## Supplemental_File_3_Stacks_catalog.fasta for "A high-density genetic map and molecular sex-typing assay for gerbils": Supplemental_File_3_Stacks_catalog_fasta.txt (part 31 of 126)

```
TAATGTTAATGCCTGTTAGTGTCCCTTAAGGACGTCCCTAGAGTGCGCTGCTTTGGTTCTGAGAGCCAATCGTCCTCCTGGGCACAAGTTCCCTGTGCGTCCTGCCACGTGCGGTGCCCCTCTTCACACTCAACGCTTGTGGAGATTCCCGAACACACGTAGCCCCATCCACACCTGACT
>100599 NS=110 contig=separate
GCATGACATTTCTTTCAGATCCACACATCTTTTATCCCTGATGTAGAGAGGCATTAAATCCTCACTTTACCCACCAGACTCTAAAATATACTGCACTCAGGCTGAGGCTACTACATGAAGAATTCATTTACCCCATCCTTTTAAAAAATAGNATGAAGGGAAAAGCTTCCAAATGAGGAGAAGACCTTCCAATGACTAGGTCAAAGGCTAGCTAGAGAAAATCGGTCCCAGAGAGAGGAGAAAACAGAGAGCTTGTCAGCATCCAGGAAGCGCAGCTGAATCCTGCACACATGACT
>100600 NS=105 contig=separate
TCGTGGTAGACTGTGGTAAAGGCCCCTCCTCTGTTGTGGGCAATGGTCTTTCTCTCTGGAACTCTGTGGTCTGACAGGATCCCTGTACCCAGAGAGTCTCTGAGATTCACACTGAACTTGCAGGAAAGGTCATAAGCATTNNNNNNNNNNTGCTTGTTTGTATGGAATGGTGAGACCTGCATTTTGCTTGCTCAGTCTGCCCCCACCCCATGAGCTACTGAGAAGTGCAGTGTGTGTGTGTGTGTGACCACTGAGAAGGGTCAAAACAAAAGAGATGACTCTCTACATCCGACT
>100601 NS=14 contig=overlapped:53
AAGTGTTCTTGTCTCTGCTTGCAGAGTGCTGGAATTGGTGGTATGTGACACCACTCCCAACTTAACTTTGTTCAGTTTCTCTTCTATAGATTTTCTGTTGATATCTTTGATCTATTTTCTGCCAGATGAGTTCTCTTTTTCTTACTGTTTTAAAATGATGTTAATCCTTTATCTTTCATAAAGATTTATTTTTACTGAATATATGAATGCTGTGCCTGCATACATATGACT
>100602 NS=122 contig=overlapped:111
GAATGAAGGACGTGCGGATCTCACCCCTTCTAGGAAAACATGTTCCCCTGACCTCGTCTTCATTGGTTTTCTCACTTCCCCCTTTAAAAGGAACTTGAGCAGATATTTAAGAGAAAGATGGCACTTTGGTAGGATAGAGGCCGTTGAATGACAGTGGCCGGAAACATAGGACT
>100603 NS=62 contig=overlapped:75
TGGTGGCACATGTGGGACACAGTGTGTTTGGAAAAGCTCTCGTTAGGACTTTGATGCTGTAGATATTTCTTCTGAGGTTACTGAAGGAGATCCTCCAATCCTAGAAGCTTCAGAACTGTTTAATACAATAATTTAAAGGGGGCATTCTGCTCATCCCCCCCAACTGTTGAAATTCAGGGTTCTCGAAGCTACCTTCCAACCATCAGACT
>100604 NS=132 contig=overlapped:25
TGATGAGCAGCCCAGCTAGCTCTTAAGCCATGGGACTATCTTCAGGAGTAGACTGTGGGCAGAAAAGCTATGTACAATTTGCACACCATCTACAATAGGATAGGATGGTTATTGATGTGAAATGAACAGAGTATATATGTCAAGAAAAACAGAACAAAACTGCTACAAGTGCAGATTACTCTCTGGGGTAGCTCCTTTATATGTTGGCTTGAGATTCCTGCAGGTCTCCAATCTGCAGCTCCTCCACATCCATCTGACT
>100605 NS=107 contig=overlapped:13
TCATGGAGATATTAAATTTCAGGTTCTATGTCATATTTTGTGATTGATGAGACCTCCCCGAAACACTTCTCTTACATAGGTGAGGGTCCTTTCCCCATATCTATAAGGTAAATGAGAGGGCCAGACTGTGGAATGGCACAGTAATTCATGTGTACATTCTCCACTCTGCATTTTATTTGACTTGGTTCTCATCAATCTCTTGGAGATTAAAAATTAATGATTATCTCTCTTAGTTTGCTGGTGTTGATCTGGGATATAGTATCATATGACT
>100606 NS=78 contig=overlapped:68
ATGTGAAAAACCAATTATTTTACTTTGAAGGATTCGTAATCCTTAGAAACAATATAATGTGTGTTTAATAGAGCATGTGCAAAGAGCTGTGACAGAATGGATAAGGTGGGGATTAACAGGTCATTGACAGGTATCATCAACACCCAGAGAAGGTGTAGCAGGCGTTCGGATGATGACAGTGCCTGGTGAAACTGTCTGCATAGTTAGCACAGGACT
>100607 NS=95 contig=overlapped:101
CTATGGCCCATCGCCAGTCTCGTATTTTGTAAACATTTATCCTCCCTCACTTGCCTCTTGGCTGTAATAAAGCTCTGACAGCCAGTATCTGGACAGGAAGTGGAAGGCGGAGCTTCCCCGAAAAGAGAGGGACTCTGAGAGAAGAAACCAGAGGCAAGAGATCGCCCAGCAGGACACTGGACT
>100608 NS=113 contig=overlapped:10
CTGTGACAATATGTGTTTTAAGTGCTGAGACATCATTGGAGTTGACGGCCTCAGAGGGCACTTGGATTTCTCTTATCCTCATCCCAGTCTACTTCAAACCAAACAATGAGTTCAAGTACACACCTTACTAGTTCAAGGACATTGCTCTTGGAGAAGAAGATTCAGTCTCGTTGACTCCAAGGCATGTGAAAAATATTTTAAGGTGAAGCAGAATAGAGCATGTATCCTAATCCTGACTGTGTCCCCGGGAATTAGTGACATAGGAACATAGGACT
>100609 NS=115 contig=separate
TGGTGTGTTTGCTCTGCCTGGACATTTCACAAGAACGGAATGATACAACACGAGACCTTCTGTGTGTACGCGCTTCGCCAGGGTTTGGGCTTTGTCCATGCTGCCTATGTGTTAGTAGTCCATTCCTTTTTGTTGGTGCATAGTAGTCCATATCCAAATGTGCTTTTTCACCATTTGATGACTATTTAGAGGTGGTTTCCTCTCTGGGGAGATTATGAATAGTGTTGCGAAGGACGTTGTGATGGGCCTTGTGACCTCTGTGTTTTGGCTTTGCCTGAGTAGATACATAGGACT
>100610 NS=104 contig=overlapped:12
ATATGCTGGCAGGTGTGCCTGAAGGTTGCCCTTTTGGCCTGGTAGGATCTAGGCTGGGAGGAGCCCGTGGGAGCTAGACATTGCCTGGCCCCAGGCCTCCTCTTAGTCAGATTCCTCGGTTGGATAGAGGATCCGGAAGATTGTGGGGCTCTGGCTGTTATAGCCTGATGGAGGCGGGGAGGGGAGGACATGCGTGGACGGGAATGGGTTAAGCGGCGGCCTCCACATCTGGGAGCCATTGACGCATTCTTGCCTGCTGAGCGCATGTGACT
>100611 NS=90 contig=overlapped:21
TGGTGCAGGCCTCCAGTCCCAGCACTTGGGAGGCAGAGGCAGGTGGATCTCTGTGAGTTCGAGGCCAGCCTGGTCTACAAAGCTAGTCCAGGCCAGCCAAGGCGACACAGAGAAACCCTGTCTCAAAAAACAAAAATACTGACGTCTGCAGGCCAGGGCCCGGGGATACAGGGGAAACTGACAGATGTTAGGTCTATGTTCCTTGGTATGTTCCTTGGCAGAGGGGTGGGAAGCAGCCAGTGCCACCTCTATCCCATGTGACT
>100612 NS=75 contig=overlapped:27
ATATGCTGGGGGCACCTGTGAACTCCTTGGCTCAGGCTCACCTCTCCTCTGAACTTTAGGCTCAACTTCAATTGTCCACCTGACACATTCTTTTGGTCCTATTTGGGATCCCCAAACCTAGCATGTTCCAATTGATCTCTGCTCCCATCAAACACATGCATACACACACTCACACACACTTTCTTTGTCTGTGATCCCCTCCCCTCCCAATGATCCAACATGCTCACCATAGATGCTTACTCGCCTGACACTTGACT
>100613 NS=117 contig=separate
TGATGTTGTGACATCCTAATAGTATCATTGTGATATCATAATGCCATTATGATTTGACAGTTTTTCATTGTGATATCATAATTCAATTGTGATGTCACAATAGACCTATTGTGATATAACCATTCAATTGTTATGTCATANNNNNNNNNNCACAATAAAACCAGTGAGATGTCACTATGAGATTGTGATGTTCCTATTAGAAACATTGTGTTGTCATAATACTCTTCCGAAATCACATTAGTAGCATTGTGTTGTCACAATCTGTTTCTGATATCCCAATAGTACCATTGGACT
>100614 NS=123 contig=overlapped:15
ACATGTTCACTGGCTAATGTAAAGTGCAGTGACTCACGTCATTCATTCAGAAAATGAAGGAAGAGAGAAATGAAAGCTTGGGATGCTAATAGAATCTCTGTGTTCCTAGGGCTGGCTGCTTGAGAGTCAGGCATGGTTTGGTTTCAGGGCATGTCCCCTCCCTTCCTTTTTGAGCATTTCATTTGAGTAGAAAGCTCTCTGTAAATCACCTCAATAAAGATGAAATAACTCCCTCCAGCAAGATTCAGATTTCCGTTATACACTGGACT
>100615 NS=123 contig=overlapped:22
ACATGATGCATAGAAACACATGCAGACACAAAATACCCATACACATAAAACGAAATAAATCTGAAAAACTACATTAAAGGGCTGGAGAAATGTCCTAGCAGTTAAGAGTGCTTACTCCTTGTACCCAGGACCTAAGTGCATTTTCCAGTACCAACATTAGACAGCTCACAACTACCTGTAAGTCTAGCTCCAGAGAATCCAAACACTCTTTTGCCCTCCACTCCATGTGCACACACCCATACGCAGACATGCACATATGACT
>100616 NS=126 contig=overlapped:80
GTGTGTCTGGTACCCGCAGAGGTTAGAAGATATCATCAAATTCCCTGGACTGGAGTTACACAGGCTGTGAGCTGGGAAGTAGACGCGGGTCCTGTGCACGACCAGCAAGCGTGACCACTAGCCTGTCGCTCCTTCGTTTGATCCACCTCATCCCTAATCTACGGCCTTTCTCATCGATAATTATTTGTTGAGCAGCATCTGACT
>100617 NS=60 contig=overlapped:24
CAGTGGCCCCTGGCAATCAGACGTCATTCACACAACACTCTTGGAAAGTCACACCTGAAAGGCACACGGCCTAAGACATCACACTCAGGGCAGCATGACCGCCCACAGAGAATAGTACACTTCTCACCGGAAAAGTCTTCTTTAAGAAAAATATCAGTGCCCCGGTCGCAGAGGAATGGGCGGACGGCTCTGCCCCAGGGAGCTTGAGGGGCTTGGTCTCCAAAGAGGCATGGTGACCGACAGAGATTCGTCATGAGACT
>100618 NS=48 contig=separate
TCATGAAAGAAACATTACTAAAGTTTAAATCGCACATCAAAACCAACACATTAAAAATGAGACATTTGAACACCCCACTCACTCCAATAGACAGATCATCAAGATAGAAACTAAATGGGGAAATAATAAAAGTAACGGACNNNNNNNNNNACATTTCACCCAAACACAAGAGAATACATCTTCTCAGCACCTCATGGAAGCTACTCTACAATTGACTGTAAACTTGGTCATGAAGGAAGCCTCAACAGATACAAGAAAATTGAAGTAACCCCCTTCATCTTCTCACACCAGACT
>100619 NS=64 contig=overlapped:85
CTGTGCCAGGCATTATGTGTACATCGCCTCACTTAATTGTTGAAGTCTCTGATGACAGACTATCATTTTCCTTGTTTTTACAGAAGAATATGCTCAGCAAGTGGCATTTTGACCTCAGAGCTGGCCTCAGAGTAATGGTTCTCTGGTAAGAGTAGCGGTTCATGTATTTTCTTACTGTGCATGTGTTATGCATGTGACT
>100620 NS=79 contig=separate
AAGTGACGGCCCCACCTTCACAGAGACTGCAGTTGGGGAAACAAAAGCAGGTGTGTAAAGAAAGACCTATAAAAACCAGGGCAGTAGCCAACTCTATAGAGAAAATGAAACACACTGCAGAAGAGAGCTCGGAACAAGGANNNNNNNNNNCTTCGCTGGGAACGAAGAGACCTTTCAAGTAGACAAGACAGGCACAGAGTGGCAGAGTGTCTACAAAGAATGGGGACAGTGGTGGCTTTCGAAAGCTGGCATTGGGGGTGCGGTGAGTGTTGCAGGATATATGATCACAAGACT
>100621 NS=110 contig=overlapped:30
ATGTGGCTGGGTGCATACGCAGGTGTGTGGAGGTCTGAGGGTGATGTCAAGCAAACATCTTCTTTTCCTCTCCTGTATTTAGGCAGGGTCTCTAACTTGAACCCAGAACTTGCTGACTCAGCTAGTCTTGTCACACAGCTTGTTCCGAGGATTCCCTGTCTCTGCCTCCCAAGTGCTGGGGTTGGAGACTGGCTGCCAGGCCCGCCTGGCATTTATGTAGTGCTGGGGACTCGAACCCCTGTCTTCATGAGACT
>100622 NS=93 contig=separate
GTGTGAAGAACATTTGAAATAAAACCCTAAGTGAGAATATGCATGGTCATATTCCAGTAAGTCGTATGACTGAAAATAAATGAATGAAATAAAACAAGCACTGAGCTGTGGTTATGTATTGCCACTAGGCAGTGGATGCTNNNNNNNNNNCTTGGAGTGGAAGAAAAAAAAAACATTTACATCCTTCCAAAATAAATAAAAGAAAAAAACAAAATAAAACCCCAGAACCTTCCAAAGATCTGAGACCAAATAACACAAGAAGTTAAACCTGAATTTCAAAGTCTGCATTTGACT
>100623 NS=19 contig=separate
AGGTGGCTGGCAAGAGTGCCCAGTGAGCAAAAGCACTTCCCATGAAAACTTGATAACCTATGTTTGATACTTAGAACCCAGGAAAGTTGTCCTCTGACCTCTATGCATCCACATATACATATCATGCATGAGCAGCGCGCNNNNNNNNNNAAAATAGTAACAGAATGATTGCAAGTCCTGCTTTGCATTCATGAGGACTTGAGTTCAGATCCCAGCAACTGCCTCAAAGGAACAGGTAGAGATGAGAGTACTCATTACTCAGGACATGCAGCACAAGCATAAGCACACTTGACT
>100624 NS=112 contig=separate
TGGTGCAATATTATGTGTAGACATGTGTAGACAGATAAGGAAAGGTATGCAAGCCACCCCTCAGACACATCGGAGAGCTGTTGAGTTGTTACTGTTTGTACCAATAACTGAGAGTTAGATAATGTAAACAACTTGTTTGTTTTTAAATATTGTCAAAGTTAGTACATTACAAACTACAGTCTTACCATGTTAGGTTACTGTTTTGTTTTAATGGTAGAAAGGACAGTTGATTAAGAAAGAGAATATGTTTTCAAAGAAGGACATGAGTTAGATTTATGACAAATGCATAGGACT
>100625 NS=17 contig=overlapped:119
ACATGCCAGAGAGGGCATCTCCTAACCGCTGAGCCATCTTTCCAGCCCACTTCTTTTCTAGGAGGAAGGAAAGACACTGACAGAGGAGCTGACAGTGACTTCCAGACCTGTTCTGGACTAGCTGTGACCTGGGACAACGGGTGGAGGAGGAGATGGCACAAGACT
>100626 NS=112 contig=overlapped:90
TGATGACATTTCCAAAGCCATTTCCTAGGATGTGTGTGCATAACCAGGAAAGGAGGAGCCCTCTTCAAACACCCCACGCACCGCCTATCTGACAGCGAGCTTCCAAATGGAATTTTAAGTTTCGCACAACCATTTATCAAAGAGTTTCCGGATGCCACTTTTCAATTTGCATCAGACCTTTTCAACATATGACT
>100627 NS=103 contig=separate
GCATGTGTTTACGTGGCAGGAGAGATGAGACGTGCATATGTGCGCGTGTGCAAACTTTTACAGAGACGGGGTCTAAATACACACATTGTCTCCAGCAAGACAGTGACTGTCATCTACATCTTGTTTTCATAGTGTTCTGCNNNNNNNNNNTTCCCTTCTGCTGTGTAGCATCCCAACTCGCTACTATGGGGACCAAGATGTGCTAATGGATTCTCTGCTATGAACAGAAACCCTAGAACAAACTTATGCAAATACATCTTTTTACATATACACTTTTTTTTTTTACATATGACT
>100628 NS=79 contig=overlapped:10
AGATGAATAAAATGTCATTAAAAGTTAAACACTTCAGAATTTGGAGAGATTTGAATTTTAGTTGTTCAGAATAGGATGTTGGAAAGACGTTAAACCCTTCCTAAGTCGTCCGAGTCAGACATTTTGTTACAGCAGTGAGAACAGCATTTAATAAACATCAAGCCTGAAGTACTTCGAGGAACAGGAAATGGTCCACTGTAGCCAGTGGGGAAAGAGTGGGTAGACATGACCTGTGTGTCACGTACTGTTCTGTGCCGTGCTGTCACACAGGACT
>100629 NS=122 contig=overlapped:85
TGATGGGAAGCATAGAATGTTGTGACACAGTTGTCAGTGCCTGTCTGTGTTTACTTAGCCGTGTGGAACACGCATAGCTTAGCCAGTGGTCACTTCTACAGGCCTGTTAAAAAATGCCCAGGAGAGGATTTTTAACAGTAATTTGGCTCCATAACTACAGATTATATTCAAATATATCAATTTAAGACAACATTGGACT
>100630 NS=74 contig=overlapped:124
TTGTGCAAGCATGTCATACACCATCCCCGGGCTGGAGGATAGCTCATGTGAAGTGTGCTTTGCAATCAGTGGCTTACTCGGTGATCTCTAGTCCAGTGAGAGGGTTGACAGAACTGGAGAATGATACTTCAGGTTGACCTTTGGCTTGTACACACACATGACT
>100631 NS=118 contig=overlapped:85
TGGTGGCACACGCCTGTAATCTCAACTCCGAAGTGGAGGAGGCAAGAGGGTTACAACTTCTCAACCAGCTTTGGCTATATAGCCAAGAGCCTGTCCTCCCACCTTTCTACAAGATCAGAGAAAGAAAACTCATCTTGTTATGCGGCTGTCTGACAGCAGGGTAGACAACTGAATCTAGAGAGGTGCATTCCATTTGACT
>100632 NS=129
TGGTGCAGCCCTGCTGAGTGCCCTCTCTCGTGTGACCCGGTGCTTAGCTTGTTATTTTGTATGCCAGAGGGCATAAGCCAGAAGTCTTCATCAGCCTTAGATACATGCTTTAGAGAACTGTAGGTCAGAGAGTGTTTGTTT
>100633 NS=119 contig=overlapped:63
AGATGGGTACGCAGACCCCATGGCCAGCAGCTTAGGGAACCATCTCTGGCCCTGCTGTGGATAGCCAGGTCCAGGTGGTATATCCAGCGCTGGCCTTCAACAGTCCTTCCTCTGTCCTGGAAGGGAATGGTCTAATTATCACAGGCCTGGCCTGTGCAGCTCTCCACAGAGTGGAGCCCAGTGAGAGGAGGCCTGTACTGCCAGATGGGCCTCATTAGACT
>100634 NS=103 contig=overlapped:6
AGGTGATAAATGGCTGCGCTCTCTTGGGCATGGTCTATAGAGACAAATAACACTACTACCCTTCCTGAAAGTTATTTGAAGGCAAGGAAAACAATAAGAAAGAAAGCAAAAGTCAAGTTCGAGATCTGGGAGGATAAAATGCCTCCTCCTGTGTTGATGACTGAGAAAAGATTTCTGGGTTGAGACCCAAAGGTTGGTTAAGAAATTATGATGGTTATCCCAAAGCCCCAACTTGGTTAAGACAGAAAAGAACCGATGCTTCAGAAATACATATGACT
>100635 NS=95 contig=separate
GCATGTCAGAGGAAAACCAACAGGAATGGTCTCTCATTCCAACCTGCAAATTCCAAGGTCCAAGCTCAAATCCTGAGGCTTTGCTGCAAATGCCTTTACTTGAGGAGCCATATAGCCGGCCTGGTAAGACCTTTTAAAGTNNNNNNNNNNAGCACTTGCGCTCTAGATCACAGGTTTTGATATTATTAAGTTTCTAGGTATAAAAGATACATGTGCTGTCCATCAGTATCTGAGACACTGCCATACGGGACACATGACTGCCACATGTCGCTGCAGCAAGCGAAGCACTGGACT
>100636 NS=84 contig=overlapped:115
GGATGCTGAGACTTGAACCCTGGTCTTCTGAAAGAGCAGCTACTGTTCTTTCACTGAGCCATCCCTTGCCCCAATGTGAAAGTTTCTGAAGACTTTAGTCAGCAATCATGACCCACAAAGACACACACTATAGCAGAAAGATGACTCTTCCCACCTGAGGCATAGGACT
>100637 NS=122 contig=separate
CGATGGAGGTTCCCCAAATCTGCAGCACAAGGTTAGATATTGCCAGGTCACAGGGTAAGACCGTTCAAGCCAAGGGGGCTTCCGTCCACTGTGAGTTATTTGTTCTGTGGCGGAGCTGAGACCCTATCTCTAAGTGCCTANNNNNNNNNNACTACCAGAAACTGACAAGCTGGTGGAGTTGGGATGTTTTCACTGTGAAGGCTTCGGCACAAGTGTTAACATGTCTGCTGGCCTTTATGGCCAGAAAGCCACAACTCTGGAAGTAGTCAGTGACAGACACAGCCACATGGGACT
>100638 NS=121 contig=overlapped:71
GGATGACCGCTCCTGGGGGACAGCCTTTTGTCTGCCTGTTGTCTGATATCTCTGTCTAGATCCCTCTTTCCTGCCTCTCAAGTAGATACGCTGTAGAAAGGTGACCATCTGGGCAAATCTCACCTTGTCCCAGGAAGCAGGGCACTGTCTCCACACTCGCCCTCACAGGAGGAGGCCCATCGATGCTCAGACCAGAGCAGAGCACACTGGACT
>100639 NS=122 contig=overlapped:35
TGGTGGCAAGATTTGTGTTCTGCAATTCACTTTTCCTCACTATGCATTACTGTATTCACAAGTGCTCCGTCAGTATCTGCTGAAGGAAGGCATCAGGGACCACCAAGAAGCAAGACACTGGACAATGATGAAGGGCCACAGTACCCGGGAGTTTGGCGGGACACAAACAGAACAGTGAACACTCTGAAAAGACTTGGTCCTACCATCATTAAAGCTGCAAGCCGAGGCCTTTACTGCTATCATAGGACT
>100640 NS=57 contig=separate
TTATGGACTTGGCCATAATGTCTGAAAATGCAGCAAATACTTGTTAATTCTGCTTAAATGCCAGGCTAAATTATCTTCAAACATTTGCTAAACTTGGGCCATATATCCAAGTCATCCTAAGACTAAAAATATCTATATGANNNNNNNNNNATCATAAATAAATATTTGGGCCTGAGGGGAAGACCCAGAAAAAATCTACAGCCTCAACAGCAGGAAGAAATGATCACTCAGAACTGATTGTTTTCTGTGTGACAAGCTGGCAGCTGAGTGAGACTTCAAACAGAACATCTGACT
>100641 NS=133 contig=overlapped:84
TGATGTTTGAGATCTAGCCTTGACGTCATACTCCATCATTTCTGTCCCATTTATTGTTGTGCTACTGTGTTTGAAAGGGGACTACACAAAGACATAAACACCAGAGAATGAGCATCACTGAAGGACGTCTTGAAGGCTGGCTATGACATGTGAGGTTGATATCGAGGGAAATATTCCCCTGTCTCTCTGATCACTGGACT
>100642 NS=65 contig=overlapped:87
GTGTGTGTGCATGTGCTGACCGTAGGTTCATATCAGGTGTCTCCCTCAATTGCTTTCCACCTTATTTTTTTTGAGACAGGGTCTCTCACTGCATGTGGAGTTTGCTGACTCAGCTAGACTAGCTGCTGTCTTCACTTGCTCAGAGCTAGGATTACAGCCATTATGCTTGGCTTTTGTGTTTGTATGTCCATGTGACT
>100643 NS=37 contig=separate
TAGTGAGCCCTGAGTGTGCCTAGCCAGGAGAACAAGGACTCATCTGTGAGAAACTACATGTACAGCAGGACGAACAGGTGACAAGATCACTCACAGCTACATAGCCTTGGGTAGGCACGGAACTGTGCTAAACCTCAGGTNNNNNNNNNNGGAGGAAAGGGCAGGTAGGGTGCTGAGCACAAGGCAGACACAGGCCATTCAACAACGGCAGCCAGACAGGAGATAACCAATACCCACGGCTAACAAGTGTTGTGTAGGCTTCTCTTTCCCTTTCTGGATCAGTAGCACCTGACT
>100644 NS=119 contig=separate
CAGTGTATTTGAAACAACTTGATTATGTTACTTATTCAATACTCTCATTAGCTTCCCAGAAAAGTATTTCTCTATCACCCAAATCAACAGTGTTTTTCAACATTTTATTTGCATTTTTCAAGATCAAATCGGGCAAATCANNNNNNNNNNCTATATTGTGCAAGCTTGAGTACAGTGAAATACTCAATTTAAAGACTCCTGTCCAAAAAGAGCCCAAAAATTCATTAGCTGTAGACATTTACATTGTTCTTTACATATGGGCCACTTGTAAGAGTTGTAGCTATGCATCAGACT
>100645 NS=96 contig=overlapped:13
CGGTGTCAACACCACCCCTCTCCAGGGCCTGCCGAGCCACAGCTTCTTCACCCTTTTTCCTCAGTGCGCCCTGGCTCTAATGAAGGTCTTCTCTCTGGAAGAGCCCAATGTCCTCAGGGCCCAGGGCCGAGTTTCTGGTATGCTGGGCTCCCTGGCATATTGCAGTCATGTTGGTTCAAGCTCTGGAGAGTTAGGACCTGGGGCTAGAGAGATGGTCACCAGCACTGACGGCTTCTCCAAAGGATCAAGTTTCAGTTCCCAACATTCGACT
>100646 NS=77 contig=overlapped:102
AAGTGTGAATGTGAATGCTCCAGTCCCTCACTGGCTGCTCATGAGTAGAGGGTGTTAGAACTCAGAACCCTGGGAGGCAATGGAGAAGACAGCTGATGGTCAGGTCCTCAGCCTCACCCACAGTCCACCTTAGCACTCCCTGTCAGCTTCTTAGAATATACATTCATCTCCAACATCAGACT
>100647 NS=135 contig=overlapped:8
GCATGTGTGCTCAAGTGTAGCTTGGCAATCAGGGTGACCATGCTGACTTTTGAAAAAAATTAGCCACATACTTTATTAGTGTTGCTTAAAATCCATCCTTTGGAGCCGGCAGACATGGCTCAATGGTTAGGAACACATATTGCTCTTGCAGAGGACCTAAGTTCAATTCCCAACACCCATATTAGGCATCTCAGATGCCTGTAATTCAATTCAGGGAATCTGTCACCCTCTTCTGGCTTCCACAGGCACCTGTACTCATGTGCACAGACACACGACT
>100648 NS=71 contig=separate
TAATGAACTGCTATTTCCCTAGGTGCCACAATTGTCTCCTCTCTCTCCAGAAGCAGTCCTTTGTTTCCAGGGACAAACACCCCTTATGCCTCTCCTTTGCTTCCCCTTCTTCCTCTTCCTCTATCTTCTGTCTTTGTCCCTCATCCCTGCTTCTGGGACAATACGTCTCCTTTGTACTGAGAACTTTGTGTGAGAAGTTGGTCATGCGGGTTCTGGGCTGATACTTTTCCTTTCATCCCTGTCTCAATAAATAAAGTAAAGGGGGACTCCCAATGGCAGACCCTCACATGCGACT
>100649 NS=55 contig=overlapped:86
GGGTGTGAACAGTATGGAAATTCTAGAGTCTAGGATGAAGCCAAATTGTAGTGCCCAAATGAATCTGTGCGTGTAGTTTAAGCCATGGTTTACATTATATAATTTCAAAGAATCATTATTCAGTGTCCTCTCTCTTTGTAAGATGGCAGCAGAGGACAATGCATACATTAGGAGTTTTACACACACACACATATGACT
>100650 NS=110 contig=separate
GCATGGTCTGCGACACCCTTGGAAAATGATTCTTAACTGGGCTATAAACATTTCTCCTGCTTGCACTACTCATATTGTTTATATTTGCTGGTAGCCTAGAAATGTAATGTCCTGGCCGTTGTGTGCCTTGGAGAGCACAANNNNNNNNNNGGCTCTGACCCCAATTCCTCAATGTACAGACTCAAATGCAGTTGTTCACCTTGGTTAGCTGAGGCAGGAGAATGGCTGGCACTGGCAGGACTCAAATATAGAGTTTCAGTCTCCTCCCCACAGCTTCCTGGCAAGCACTGGACT
>100651 NS=129 contig=overlapped:92
CAGTGTGTCTGTTACTGTATTGCAAAGAGTGTTTCTTATACTAGCGAGTTCCAACATCACATTCTTCTTGGTTTACCAGTAGCTTCTCAGAAGCCGCTGTGGGACCAGATCACAGGCCTGCTCGGTTTCTAGTCGGTATTCTTTGACCTCAGCTCACAAAGCGGAAGCCTAGCGTGGCAGAAACACCGGACT
>100652 NS=120 contig=overlapped:20
GAATGTCATGTTAAATCTACCTATGCTCTAAAAATGTTCTTTGGGACACTGATCAGAAGACTTCTGTAAGCAAATCCATCTATCATGAGCAAGCTCATTATATGCAGAAGAGCAGTTCAGCGGCCATGGATCCTATCACACACTTACAAGGTAACATCACAGACCGGCAGGATGGACTGGCCAGATCATGGTAATTCTCTTCCAGGTTGTTCCTATCCAAGTTCTCAGAAATGTCACCTTTAAAGTTTGGCTTTCCACATGACT
>100653 NS=83 contig=overlapped:16
TGATGTTACTTGTTCCAGCCCTCATTAGCTTGAATGGTGCTCTTGTTTGAGTCTAAATCCTGCCAGGGCTCAACCCCCACATTGGATTTCCCAGGGAGCACCTTGGTCCTTGGTGCATTGCCAAAGAGTATGAAAGGTAAGAGGCCTCCCTTTCCCTACAACGTTCCTCTAATTCTTAATTCTGGTGGACCCTGAGAGTTAGCAAAAGGGTTTAATTACCTTCAGAGAGCTTGATTTCTTACAAATGCAGACTACCCTTCATGTGACT
>100654 NS=120 contig=separate
TCATGGTGACTACTATGTTGCTGTAGGCAATGGTAGTTATAATGAGGGAGGAGAGAAGGATAACCACAGCAAGGCCAAAGGTCAGAGCTTCAGCAGATCTGGTGTCAGAGCAGGAGAGCTGGAGCAGAGGGCCAAGGTCACAGNNNNNNNNNNAAGGTCACAGAAGAAGTGTGGGATGACATGGGGGCCACAGAAGGATAACCGAGATACCTTCACTACTACCCAAGTGATAAGGGTGAAGGTCACAGTAAGGCAGACCATGACCAGGAGGATGCAGGTCCTCGGGTTCATGAGACT
>100655 NS=56 contig=overlapped:50
CCATGTGGTCACCGTTCCTAAGGGTGTAAACACGAAAAATATTCCTTCGGGTGTACTGATGGGAAGTTTCTTCCAGGGTGACTAGGTACCTGGATGTTCATGTTCTTGTCCTGAGAACATGGCTTCTTCCCTCAGCAGCTGATGCGCTGTGCTGTTAAGTGTCTGGTGACACAGCTGCAGTGAAGCAGGTCCGCATCGGATCCTCGGACCTGTTGAAGGATCCTTCATGAGACT
>100656 NS=55 contig=overlapped:83
ACATGCTGAGAGGCCCTGGTGTGTAATCAGTATAGCAGCCAATCATCTCAAGCGTGGTGATCTCTTCTCCTTTCACACAACTGCTGGATCTGTGGCAGTTCTCTTTCTCATTTTTTAAAAGACTCTCCTTTTCTTAAAACAATTTTTCTATGTTGCATGTGCACAGGTGCTCTGCTTGCACTTATGTACATGCACACGACT
>100657 NS=109 contig=overlapped:12
GAATGTGCCCAGGATGCAGCTACATTGACAGTTGGAAATCACCCACAGAGGGTGTCACCCCTCATCACCCCTGCCAAGCAAAGGTCACAGAGCAGTGTGGGAAGTGGCAGCTGTTGGTGGAATGATCGAGAGACTAGATTGAGAAATGGCACAGCTGCTTATTGGTACCGGTAATGATGACGTCAGCCTGGCTGAGCCTCTGTGTCCCACCTTTTAAAAGCCTGTAAATATGATTTTTTCTAGGGTTATTAGATGTTTGGGTCCACAGGACT
>100658 NS=83 contig=separate
TTATGTGTAATAAACAGATGCTAATAAAATGGTTAAGGTATATTGCTAGCAATCTATGCTCAAGTAATTTTCTTTTATCCAGTTTTACCTATACATTCACATACTCCTTTTGTATACATTTGTTTCTTGTGGTTTTGTAANNNNNNNNNNTCATATTCAAGGGTTCACTCTCAAACTTGTAAAACTTACCAAGAAGAAGGATGAGAAGAAGGAGAAGGAGGAGGAGAAAAGAGAAAGGATGGGGTCTTGGGGGTTCTACCTGGAATAGATAGAAACATAGGGCTTCATTGGACT
>100659 NS=76 contig=overlapped:12
TGATGCGCCTCACATGTCCTCACAGGAAGGTCTGCGTGAGGTTTCCGTGATAGCTGACGAGGAGAAATCACTTGTATCAGCTTGTTGTTTGCTTTAGTGAATTGATGCAGAAATAGTAAGAATCCAGTTGCCATGTACTGACAGGTTTGCTGACATGCTTCTGTGCGCTCTGTGTCTTGACTGATTGATTTTTGAGACAGGGTCTCACTGTATAGCTCTGGCTGACCTGTAACTCACTGTGTAGATCAGGCTAGCTTTGAACTCACAGGACT
>100660 NS=115 contig=overlapped:33
AGGTGTGTTAGAGGACATGCGCTGGGCCAGGGTGGCGAGGGAGAGGCCCAGGAGGCTGGTGAGAAGCACCACACGACTTAAGTGTAAAAAGCTTGGTACCTAGAGGGTGTGCGTCAACTGTCGGGGCAGGCTACAGAGCGGGGCGCACAGCATCAGGGTAACTTCCGGCAGGGCCCACTTCTGTCTCCAGCATTTTCTTAGCATCTGTACAGCGTGCGTGCGCTGCGGGGGCTGGTCGGGCTGTCACAGGACT
>100661 NS=91 contig=overlapped:116
GCATGTGTGGAGAGCCCACAGTTTTCTACTGTCAGATTTGGGTCCCCTGTTTGGCCGTTAGAGTAAGAAGGCACCCTGTACCTATACACTCCCGGGTGTTGCTGTAGAGTGAAGGTGTAGATGAAAGTGCAGGGGATTGATAGACTCTTAGACTGGGGACATCTGACT
>100662 NS=113 contig=overlapped:32
GGGTGCCGTGAATCCCTTAACCACACAGTTCTGGTCCTGACTCGCCAGTGTAGCCTCTGCTCTTTAAGCACCACTGGAGGGTGTACACCTCAGAGGTTCCCTCAGCTGCGTGTGGTGGTGGTCACCTTTCTTCCCAGCACTCAGACAGGCTAAGGTCCAGGACAGCCAGGGGGGAGAAATGCCTCGAGTGGAGCTGTGTGCACACTCACTGTGTCAGGAAGACGCCGTGGTGAGGAAAGCACACACTAGACT
>100663 NS=92 contig=separate
CAGTGATCACCTCTGCCTCTGCTTTCTAAGTAGCAGGATTACAGGTTTGTACCAGTTTGCTTGGCTTCTGAAATATAACCTGTACTTTGGTCATATCACCGCAGATTTCTTGTTTAGTAGGTTTGACCATTATCTGATTGNNNNNNNNNNATTGCTGTTTGAGACAGCATCTAAATATTGTGACCCAGGCTGGTCTGGACCTCACTATGTAGCCTAGGCTGGTCTGGAAACTCCGGACAACTTTGCCGCAGTCTCTTGAGTGCTGGTAATCTAGGTATGGGTCACCATGATCATGGGACT
>100664 NS=120 contig=overlapped:102
TAATGCGGTGGTTAGAACAGAGTACCCTGGAATTGGGCCTCGTTCCATCCTTCTCTTCCTGTGTGACCTTGGGTAAGTTACATAACCTCTGTGAACCCGAGTTTCATCTCATGGAGAATGAAGGTGATCGAAGCTCCTGCCTCTCAGTGTAGCAGAAATGTGATCCATCCCTATCACCGGACT
>100665 NS=113 contig=overlapped:25
ACGTGTACAGCAGGTAGAACACTCATCTACGTAAAATAAGTAAAAAGCCCTGGCTATGGAGTCGGACCCTGGAGACGCTGCGTCCGCTTCATCAATGAATCTCGACCGTCAGCACACCCTCACCTCGTGCCTCATGGATGTCTCTCCTTGACTGGGCTGTGCTGCAGACCCCACAGTGTCCCATCTCCTGTCCCCGTAACAGCCAAGCTTTACGACGGCCAGCAAAGCACGTTTGCGTCACGGCCTCCAACACAAGACT
>100666 NS=132 contig=overlapped:28
AGATGGCCCCACCTGGAGCTGTGCAGTCACAACCTGTGTGCTTAAATACAGAGTTCCTGCTCACTTGGCGCCACAGTCCATTTCTACCCGCCTGTATTACCAAGTCTGGTAATCATAGTCTTTTAAGTAAGAGCTCCTTAGGGTCAAGGAAGATTTCCTCCTTGTATCCACAGAGAGTCAGCACAGCACCTGGCACATAGCAGGTGCACAGCAAATGGCTGCAAGATGAAAGGCTATCGAAGACAAGCATGAGACT
>100667 NS=73 contig=overlapped:28
CAATGGGGTGTTACTGAGCTCCCTGGAAAGATGCCACAAGGCAGCGAAGGGAGCTGGATTCTGGAGGACATAAGCTGACTGTCAGTCTGAGCAGGGACCACAGATGTTTGCCTGGAGTGGACACAGGTTAGGACCTTCCCAATGTGGGACTATATGATGGATCTGAAGGTCCCATAGGGGCCAGGACTGTAGTCTATCTCTCTTCTATCCTTAGATCCAGTGTCCCTTGTCCACGTCTTTTGCAGTACACTGGACT
>100668 NS=61 contig=overlapped:86
TGGTGATGCCAGCATGTATAGGGCACCTCAGAACCGAGATGATTCAAGTCAGTGCATGCCACCTTCTCCATGTCTCCCACCTGTCCCTCTCCTGGAAGCTCTTAGCTCTTACCCTCAAAAGAGATATCTCAGCAGGTAAAGCATCCCCTCCACAAGCTGGTCAACCTGAGCTTTGGTCCCTGAAACCCACATGAGACT
>100669 NS=70 contig=separate
TCATGTCAAGAAGGATTAAAACCTGGAAATGAGCCAATTGTGTGACAAACTCTACCTTGGGGGCCTCAGAAGTGCTTCAGTAACGCTGTCCTCCGGAACATTCCTCACCAGCATTGCCAGTCCACAAAAGCCTGGAAGGCNNNNNNNNNNGCTTCATTCGATTCTGACTTTAGTGACTAAAATCTCTCAAAGCTGTGAAAGGAATTTTTCTCTGGGTCTGAATAGGAAACATGAGGCTTAGCATTGGATAAGGTGTTTGCTAGTGTTTAATGACTGGCTTCTTATCATTTGACT
>100670 NS=113 contig=separate
AGATGGTTGAGGGATATTTATTAGTTGTGACCCTGGACAAGTTATTCAGATAAGTCTGAACTCTAGGAGAAAATATTGAGTGCCAGGAAGATTGGAGATAAAAAATGTAACATGCGTAGCACCATGCCTGCTACAGTGCANNNNNNNNNNTTTTAGTTCATATGAAAAGACTTACAAAGTGCAAAGTCTCTGGGAGTGTTTTTGAAGGATAAGAGATTTTTTTTTTTACAGAGGTTAAGGTACGCAAAGTTTTAAACCAATGCTGTTGGCACTGACAAGGCATAGCATATGACT
>100671 NS=34 contig=separate
AAGTGAGAGTTGCAATTCTTAATTTTTTAAAAAAATTATGCACTGGGCCACTTATTTTTCCCATGTGACACCTAACCTGAGTAATTATAGAAGTGAATAGAAAACATGATTCTCTTTTAAAATGCTCACTTTATGTGCAANNNNNNNNNNAAGATTTTTATGAATTCAGCTAATGTGTCAAGTACAGTCATTCTGCACAATGACGTTGACCATGAGGGTCTATGCACTACAATTTTGACTGGAAATATTTTAAGTTAAAGCAAGCTATTCATAAAATTACATAAACATAAGACT
>100672 NS=66 contig=overlapped:109
TAGTGGTTGAATGTGTTCCAAAACTAGGATGTTAAAATACAAATGGCAGAGGGCAGGTGAACGGTTCAATGGGAAAAAGTATTTTCAAGCCTGATGACCTGTGTTCAATCTACTGGTACCCATGTGATAGAAGGAAAGAACTGGCTCCTGCAAATTGTCCTCTGGTCATGTGACT
>100673 NS=54 contig=overlapped:75
ATGTGACTGGCGTCCAAGAATCAGATCAAGTGGCCTAGGTGACCTATAAGTGGAATCAACTGCTGCTGCTACAGCACCTTTTGTTCTGTCTTTTCAGGGAGGTGAAAAAACAAAAAACAAAACAAAACAAAAACAAATGACCTTGAAAACATCAACAGACCTTCTGACAAGGCTCCCTAGCTGTAGGTTTTCTGACAGCACACACGACT
>100674 NS=91 contig=overlapped:20
ACATGAATGTATATCAATTGTCTGTATGTTAGAAACTCCTTTTGTATCGTCCATTGACTATGTGTATGATATGTACAAGTCTATATGTCTGATTGCTTGTCTATGTGTACATATTGGCTGATCCTATGGAGCCAGCAGCCTAAACTTGCTGCAGTTTCTGCAGAGGGGACACTAGCAGAAACCAACATCATAGTCACATGTAAGCTTGTAGGAATTCATTGAAGTTAAAGTTTTAAACTCCATCCACCCTTTTCCCATGAGACT
>100675 NS=110 contig=separate
TTGTGCAACTAGGGGCGTAGGCCTCAAGCCTGGCAGAGCTTGGCTTATGATGTCAGTAGTTTTAGTTCTTCTCTAGACTACCTCATGGAGTGGGATTTGAAAGCAGTCCTGTTTTTATGGCTCCTTCCCACAATGTATACNNNNNNNNNNTCTCCTCAGAATGTTTTCCACAAATGTCTTCCGAAGTTTCCCTTTCTTAGCATCAGTCAAACTCTCACAGGGAGAGGGTGCGGGGGTCATACCGTCCACCAAAGACTAAGCTTTCAGTCCATAATTGTTTGGATCCATAGGACT
>100676 NS=127 contig=separate
ACATGACTGGGTATAGTTTTTAGATCCTTTCACCTCTCCTGGAGAAATTCCAGTCGTTCTGTGGGAGAGGTTTGGGAGGAATGGCGGGCTGTCTGGAGAAGGTATTGAGAACGTTCTGCAGCTAGCCTAATGTCACCACCTNNNNNNNNNNCTAGCCATTACCCTCTGCAAGACCAAAGAAGGCACCGGAAACCGGTGGACGGCAGAGTAAAAGCATTGCTAGAGAAGCTTCCCACACGGAGCAAGGTGGACGAAGCCAGCAGACACTGGGCGAAGGAGCGTCAGACACAGGACT
>100677 NS=108 contig=overlapped:109
AAATGATGAAGAAACAAGTGAGTTGTATTTTTCAGGACAGTAACAATGGGACTTTACAACTCTATAGCATGAAATGGGTAGAAGGCTCACTATCAAAAGCATTCATAAAAATAAGCAAGCCAACCAGAGAATACCCATGCAATCCAAGGCAAGGCCCTTTGGTCCCCATTGGACT
>100678 NS=102 contig=overlapped:96
CCATGAAAAACCTTATGAGTGCAGCGAGTGCGGGAAGCTGTTCCGGCGTAACTGGGCACTGCTGGAGCATCAGCGTATCCACAGTGGCGACAAGCCCTATGAATGTGGGGAGTGTGGCAAGACCTTCACACGCAGCTCCAACCTCGTCAAGCACCAGATCATCCACAGCAGCGATATGCCATTCGACT
>100679 NS=77 contig=separate
AAGTGGGTGTCTCCCGCCGTGTGGTGATCACCAGGGAAGAATGCATGGGCTACGGTGCCCCCAGGGCCATCAAAGGGGTAGTTGTCATTGTGGTCAGCCTTGGAGAAGTCGATCTGGATGTCAGCAGTGTTGCCCGCTACCTCGTGGAAGTCCAGACTTTGAGGGCGTAGTACATGAGTGCGCGCACGGTATCCCGGCCCAGGGGTGAGTCCCGTGGGAATGTCCGGACCCTAGGGTCAGGGTCAGAGTGGAGGCCAGCTGTCCCTGAGGCCTTTCTGGACCTCCCACTGGACT
>100680 NS=60 contig=overlapped:116
TAATGTGAAGAGGGACTGCCTCTGACATAATCTGATTGGCCTGCTCTTTGATCACCTCCCTCTGGGGGAGGGGAGCAGCCTTACCAGGCCATAGTAGAGGACAATGCAGCCACTTTTGATGTGAACTGACAGACTAAGATCAGAAAGGAGAGGAGAACCTCCCATATGA
>100681 NS=125 contig=overlapped:8
GTGTGGTTCATAGGAGTCATAGCTGGATAAGAGTATTATTAGCTTCCCTCACTTATCAGCTTTCATTGAATTTTTCTGATACAATGGAAGCCTGATCACAAGACAAAAGTATTCAGGTTAGATGTCGACCAAATCCTAAGCCTGAGGTGTTTTCAGAAATAGGAGTTTACTTTAAAAATGAGTTGAAGCCAAAGGCAAAACTCCCATAGTTTTGGGTTTTAGAAGTCACTTAGAGTATCTGATGACTGCTGAAGAGTGTCAGCCTCTCACAGGACT
>100682 NS=131 contig=overlapped:24
TAATGCCTGAGATTTGGCATTTATTTTGGACAAGGCAGGGTCCCCTTCTCCCTGGAAATGGGACGGTCTTCCAGGTACTGCTGGGTACCTGGAGCTTCTGCCATTCTCCAGCATGTCAGCATGGATCGCCCGGAGCAACGTTGCTCTCAAAGCAGCCATTTAGCCCACCAGGACAAACCCGGCTTCCCTCCTCTGTCTCTCTTGGTTTTGGAGCTCCGAGCAAGCCTCTGTTACCAGCTGCTCAGGATGCAGCCATCAGACT
>100683 NS=102 contig=overlapped:92
TGGTGCTGTGGATCAGAAGGATTCTCTATCTGGCTGCTAGCGTTGAGGGACCCTGGATCTGGGGCTCTGCAGGCACTCACTTGAAGGCACTCTCACTCACCAGCAGGTCTAATCAGAAAGCACAGGAGTTTCCCCTTTTCTCTGCTCTCAGATTGGGCCTGCTGGGGGATAAGCATTTGTAGTCATCTGACT
>100684 NS=21 contig=overlapped:47
AGATGTTTTAAATCAAGGACAAGCTGAGATTTTTTAAATGAAAAATGGCAGCAGAAGAATGGAGAGGAAGAAGAGTTAGAAGAAGAGAAAGGAAAGAAAGGTGAAGAGAGAGAGCATGATTATTTTCAATCACTGACACAGAGGTTTCAAACAGATGGGAGGAATCTTGTACAATTTTATTTTTGAGTACTGCTTTGCAGAGACTATGGCTAGTCCATCATCACAGAGCACAGGACT
>100685 NS=122 contig=overlapped:68
TGATGTCCTTATACAGTGTGACGTGTGCGACATTGCTTGAGGGCTGGCAATGAAAGGAAGGGGTGCAGACCACAAAGCCATGAGTAAAACAGCAGATGTCTAACTGACCAGCTGATGAAGGCCACTGAAAACAGCCTCAAAAGAGGCAGAAAGGGGCACCAGAAACAAGAAACAATCAGTAAAACGACAGATAACTTCAAGCCTAGCCATAGGACT
>100686 NS=101 contig=overlapped:67
CAATGATTCTATTGGGCCATCACTAGGGAATCATGATGTTACAACTGAATAATGACATCTCAATTGTACTGGTAGGCCATCACAATCTTATTGTGACAGCACAATGATTTGTTTGTGAAATCATTACAGAATTATGACATTATAATTCGATTATGATGTCACAATGGAACTATTGTGACATCATAACCGTACTATGATATCACAAAGACATTGGACT
>100687 NS=69 contig=overlapped:18
AAATGCAAAGAATTTGCGTTTTCCAGGCTCTCTTTTAGGTGTTTTGTTTGTTTGTTTGTTTGTTGTTTGTTTGTTTGTTTTGGGGGGGTCAGGAGTGTGTGGGCCTCCAGTGTCTGTTCTGGAACTTTTCTTTGCACGTTGTTCTAGAGCAGCACATGGTTACGAATCAGCCCCACCTCTGTCCTCCCGCGGGTGGAGCTGTGCATCCCTAAGCTCAACGTTAGTGAGTCAGCTCCAGCGGGTAGCCTATCAGGCCACACTGGACT
>100688 NS=113 contig=overlapped:76
TTGTGGATTCCTGGAATTCGGGTGTACACATCTTTGAGCATGATTCTGCCAGCTGTAGTTCGGGAATCTGCGTCTGGCCCTAAGATGGCATTCCTGATGGTGTCCCATGCTGTCAGTGTTGCAGTCCCCAGAGGAGACACGTTACCTTTAGCAGGGAAGCGATGTGTCTGATGAGAGTGGGATCACGAGGAGCTTTCCACACAGGACT
>100689 NS=54 contig=overlapped:91
TCGTGGCTAGCCTCAGACGGAACAGAACTCCAGTCAGAAAGCAGGGACCAAATCACAAAGCTGCAAGGAGCAATCTCTTTCCCCAATTACACAGACCCACTTGTTTGCCTTCTATTTCATTGCTTGAGTCTGCTTTAGAGTTGGGCTTTTTCATGAAAGGAAGACTATTCCCTGACATCACACACACAAGACT
>100690 NS=108 contig=overlapped:91
ATGTGCCTCCCCAAGTCCACTGATGGGGAGGTCCTCCTCTTCCTCCCTTTGATCATTGACTATCAGAGCTCATCACCAATAGCTTCACTGTCTTCCTCTGTGGTCTGGTAAGGTTGCTTTCCCCTCAGGGGGAGGTGATCAAAGAGCAGGCCAATCAGTTCATGTCAGAGACAGTCCCAGTTTCCATTAGACT
>100691 NS=21 contig=separate
TCATGTGTCCCTATATAAAGCATGTCAGGAACCATTTACTGCAGAAGAATATAGAATTTGAGTTTGTGCCTTGGGAGTACAAGTCTGCTCTTCTTCCTTTCCTGGTCTTGCAGGGATATCAGTAGGGCTCTAGAAATACCTNNNNNNNNNTTTGCACTGACTGATAGTTTCTTGTATTCGTGTGTAGCAAAGAAGGAAAACTGTCAATGGAGAAACCTGGGGCCACAGAAACATGAATTAGGATGGAATCCACAAAATTCTAGAAGAACCAGCAATGTGATTGGACATGGGACT
>100692 NS=125 contig=overlapped:86
AGATGGAAATAAGTCTTAGGTGAGAAGCAGGAAAGATAGGCGAGGGAAGGATTCCCAGCTTGTCAGGCACCGTGGCAGGCAGGACTGCATGATACCCACAGTCTTGGCAGCTCCTCAGGGAGAATAGAAAGGATTTGTAGAGTCTATTGGCCTGTCCTAGTCATCCCTGGTTTATCTCAGACTGTCTAGCATCTGACT
>100693 NS=103 contig=overlapped:17
TAGTGGGTACCACAGATAGCCTTTTCTCTCTTCTGCTAGCGATAAGAAAAATGGCTTCTTCAGTAGAGGGGAACCAGATTGACATTCCTAAGGAATGCTGGCTTTTATCTAACCACCAGAATTTGAACATGATGGAGAGGAGCAGAGGTCTCTCCCTCAGTGTGTTGTTTCAATCGCCATCCGCTCAAAATAACCCCTTGTGCCAAAGTGCCATATACATATGAAGGTGATGTGTGTATCTCTCAGTAACGGTACCCTCACAGGACT
>100694 NS=121 contig=overlapped:14
ATGTGCTTGCATGTTCTCAAGAGACGGTGTCTGGTTTGATTCAGCTGCCACTATAGGTGAGGACATTGAAACACTTTAAACCAAGGTGCAAGTGCCGTAGAGTCTGAGACATAAGAACCACCCACCAATTTACAAATGTGCTAGCTTCCTTCGGGTCTCAGAAGGGGGAGTGCAGGCTTTGGAGGATGCCCGCCTGCCTCTGTGGAACTCACCCTTTCTGTGCCAAGAGTTCTGAAGCAGAGTCACAAGGTCAGACATGTACACACGACT
>100695 NS=110 contig=overlapped:88
TTGTGGGGACACAGCCAAGTGGGAGAGGAGCTTCTATCCAGCAAAGCCATGTCCCTCAGTTTCCACTTCATGGGACTTCACGACATCATGTTCAAAGACAGCCAAGGTTTTAAAGTCTGGGCAGAAAACTGATAAAGGTGTAGCAATTACATTGCATTTTCCCACTGACTTTGAAAGAACAAAGAACCATCAGACT
>100696 NS=118 contig=separate
TCATGCTGGAAGAGACTGAGGATTACTCCATCTGGCCAGACCCCAGCATGCCAGAAGAGATCATGGAGGACATCATCTTTCCATAATGCAACACACCAGAAGAGACAGGGGACAACACCATCTTGCCAGACACAATCATACTGGNNNNNNAAGAGACTAAAGAGGACAACATATGCCAAAGGACATCAACCTGGAAGAGATTAAGGAGGACTCCATCAAGCCTGAAGAGCCTGAGGAAGACAAAATAATGATGGAAGAGACAAAGGAATACTCCATTCTGTCAGACACAAGACT
>100697 NS=71 contig=separate
GCATGATTTCTCTATGTTCAGTGAGTTGTGTAGGTGTAGGGCCTTACAGTCAATTTGTGGAGAACAACCTATAATCTTGACAAAAGTCTGCATTGTTTGAGCATTCCAATAAAACTCCTTTGGCCAACACCTCAAGTAGATATNNNNNNNNNTACCCATTACCAGTATTGGAAACTTCATTTGATGACAAGTGACATCCTGTTGGTACTCGCTCATAATATTTTATTAAATCACTTTCAGATATGTATATTTTAGGAAGCTTCTACTGGATTAGGTTACAACAGTAACATTCGACT
>100698 NS=74 contig=overlapped:90
TGGTGTGCTTCTAAATAGTCGTGCTCACTTCCTGCCCTAGGATACCCTGGACCGCCCCCAGTTCACGGCTATAGATCTCTGCTTTTCTGAAAACTCAAAAGGCTCCTTTAGCCAGATGTAGAACCTTCTAGAGTGCTGCTCATGGAGGGTGCTCCTGGCTGTCCCGATGCCCTACATCAGCTCCACATCAGACT
>100699 NS=115 contig=overlapped:84
ACATGAAACCTGGAGGAACCAGAAATCTTAGGTCTACAGAACTATGAAGCACAGAATGCTATGGCTGTGATTTATCCTAGCTCGCACTCTCAAACTGTAATGTCTGCAGAGTTGAGGTCTAATTATCAACACCATTACCAAGGCTAGCGGTCAGGAGAGATAGGCTTGTCCCATTCAGCTTTGAATAATGACATATGACT
>100700 NS=37 contig=overlapped:58
TTGTGAGGACTGATATAACCAAGGAACATTTTAATACTTATGTTTGGCTATAATCTGAAAACTATGCCATAATCTCTGACCAAGAACAAAGCAAATGAGAATCAAATTTATCTCACAAAACAAATTAACATATGAAATGTGTGCATGATGTAACCCCAGCAGAATTATGCATTTGCTCTGTCACTGCTGAATAATTGCATAGCAACAAAAAAATATGCATCGGACT
>100701 NS=52 contig=overlapped:58
ATGTGGAGGTCAGGGCCAACTCTGAGAGGTGAGTGCCCTTCCCCCACCTTCACAATGGTTCAGGGACCTAACTCAAGTTGCCAGGCTTTCTCGGTCTTACTGGCACACTCTAATTTTGAAACAGGATTTTGGTGCCTGAGAAGGACTTGAACTTGCCTGACTCAACCTCCCAAGAAGCCAATGTTGTAGACTGCACACCAAACCCCAAGCAACATTACATGCGACT
>100702 NS=132 contig=separate
CGATGAAAAGATTGAATTTGTTTGCTGCCCAGGCTTCCATGGGAGGTGTTTCCTGGAGCTAGCACACCTCAGGAAGTGTGGCTTAGGTTGGGTGGGTGGCCAGAAGTCCCCTTTGGGAACGTGAGTCATTAACTATTTAGTNNNNNNNNNNTATTTAGTTTGTTTTCTGTGGTCTTCTCTTCCCTCCCCCACTTCCATTCTGCCAACACGCTCTTCAGAGTTTCATGGACCGGTTCACCGAAACTGAAATCAAAGCGACTTAAAAAGAAGCTCCGGTTCCTTTAAACATCCGACT
>100703 NS=116 contig=overlapped:22
TAATGAAACAGCAGCTCACCAGTTCCCATAATGTTGCCTGAGTATAAGCTCCTATCGGGAGCTGTTTGATGAGCTGTTTCTCCATGGTGCCCTCTCCTTGATTCTTACACATCTAGCACAATCCACTTTCTCTACTGGCTTCCCTTTCCAAACACATGCAGTGGTGTATGTACTTTTTGCTGTTGGAGAGTAAAAAAAAAAAAATAGCTCAAGATCCTTCTCAAAACAAAGACTGTCATCCAGAGTAGGCACACATGTGACT
>100704 NS=95 contig=overlapped:78
ACGTGGCACAGTGCAAGAGTGAGGTCAGAAGGCATCTCAGGGGTCCTCGCTGTCCGCTTTGTTTAAGACAAGGTTTCTGTGCTGTTCGCTGTTCTGTATGACAGGCCAGCTGACCCCTGAGCATCTGGGGACTCTCTGGTCTCCACACCCCCATCTGCTCGCGGGGCGCTGGGGCTGCGGTTGTGTGCTGCTGTGCTCATCTGACT
>100705 NS=41 contig=overlapped:110
GAGTGAGCAGGTGATCCCAGCACTTGGGAGGCAGAGACAAGGGCTCCCTGGAGCAAGCTGGCTAGACTGGGTAGAACTGGTGAACTCTGGGTTCAGCAAGAGGCCCTGCTGCAGTCAGTAAAGGGAGAGCCATTGAGGAAGATACTTACATCAGCTTTGGGTCTCCACATGACT
>100706 NS=102 contig=separate
CTATGACAACCTGGTGACCTAAGACAGGGTAGGCTCTGGTAGGCTGAGACTGCCGGCAGCAGGGGTCATGGAGACTGAAGAGGATGCCGTCTAATTAGACAGGAATCCTAGTGGAGGGATGAGAAAACCAACCCACCCACATTTACCATGTGTGCAGGGATAAAGGTACAGCAGGGATTGGTCTTAGTTTTACCCAATAATAACTAGCGAGGAACTGAACTGTTTAAAGATTTGAAGAAAAGTGCTACTACGGCAGAAAACAATAGAAAATGTAGAAAGCAAATCCACATGACT
>100707 NS=125 contig=overlapped:27
CTATGAAGTGGCTACAGGATTAAAGAGCCCAGCCCAAAGGCTGGGTCACTAAGACTTTCACCTCCACAGGCCTCCTGGGGTTTAGAAAAACAAACGGCAAATGCTATCTTGCAAACCCCAGAACCTCCACCCAACATGGCCTGACTTGATAGGTCCCTAGTGTTGTTATTTTTGTGTGTTGGTCTGCCTTCATGACTGGGTGGGAAGGTGTGCAGACCACTCACAACTCTGAGGGCCACAAATCTGAGTCACAGGACT
>100708 NS=54 contig=overlapped:100
GAATGCTGCAATAGTCCTTGGAGGACACCATCTTGCCAGAAACCATCATACTGGAAGAGTCTGAAGAGGACATTGCCTTGCTGGATATCAGCATGCTAGAAGAGACCAACAAGAACAGTATTTTACCAGTCACCTTCATACTGGAAGAGACTGAGGTGGATACCGAGGAAGAAACCATTAGACT
>100709 NS=2 contig=overlapped:29
ATGTGAGAAGCCTTCTGAGTCATGTTCCCTTTTTTAGTCAGCACAGTGACCCCTCCCCTATTCCGTGACATTTTAACCCAGATGGTGCCACACCCCTGGACCAGACAAAGAAAAGAACAGTAGAGTAGAAATCTCAGCGCCAAGGAGAAAGCTCTTCCTCTCCCCATCCTCGCTCCTTCTCCTTGAGAAAACCACCCCACCTTTCTGAGCCTCAGATTTTTCAAAGGGGAATGACAACACCCACCACATGA
>100710 NS=128 contig=overlapped:11
TTGTGCTGTGGGTCACAATGCAGACCGAGTCATAATTTATCACCATCCTCATCTGTCCCCAAGGACGACCGAAACAGTATCCCCATTTTCAACGGATTCCTTTTACGAAAGAAAGCTGCTGATGTGTCCACTATAAGCCAGCCCTGGGCTCCAAGCTGGGGAGAAGACAACCTTGAAGGTCTTGCCATCTGGTACACGACTGTCTGGAGGAGCAACAGAGAAGCACGTGGCACCTTAAGTCTGTCTCTCACTTGCCGACTCAAAACACTCGACT
>100711 NS=113 contig=overlapped:89
CTATGTAAGTTTGAAACTAGGATGAACTGCCTGAGGCCCTGTTTCAAAAAAGAACTGGGGAAAGGCGGCAAGACGGCTCAAAAGATGGTAACTGCGCATGCCAGCAAGCTCCTGGGACCCATGTGATAGGAGAGGATCTATCAAGTTGTCAGTTCACCTCCATATGAGCACTGTGACACATGTGCTCATGCGACT
>100712 NS=99 contig=overlapped:77
TGGTGACCTAAGTCTTCCTCTATGTAGGAGAATGAGCCAGCCTGCCTGGAAGAGGCCATATCGCTTTCACATTCCTTTTCAGTGATGCACGCGGAGCCCTGGAACGAAGCTGTTGCTACAGCAGGTGCCTCTTTCCTGTCAATCCCCAGAAATGACAGATCTGCTGAGATTTTATTTGATATTCTGGAGGCTTTCAGGCACCGGACT
>100713 NS=133 contig=overlapped:31
GGATGAAGGCAAGCATGGGAAAATGGAAACAATGAGATGTAGACATAAGGAAGAACTCATTCCACCATCCACTGAGCAGGAGAGACATGGTCCCGGATCTCGAGGCTAGCAGTTTGGGGGGTTCTGGGAGCTCCCAGAAATCCTCACCAGAGGGTTTCCTGTGTCGTCCTTTTGACTACCTAAGCTTCTTTTAATGATTTGTCTTCACCACCCGTTTGATGGAGTTAGAATCACTATGGAAGCACACCTGACT
>100714 NS=69 contig=overlapped:88
CAATGGCAATTTCAACAATGACCCAACAGAAATTTCATTCCATGAGCCAAGTCTCAAAGATTCCAACTTTTATCGATAAAAAGATGTTTCTGAACTTGGAGTTGGCTTTAGTTCACCCAACATTCTGGTCCCACTGTGAAGAACAGTAGCAGAAACCATCAGCACACAAAGCCCCTGTCCAGGTCAGCATTTGACT
>100715 NS=83 contig=separate
TAGTGGTGACAGCTCAGATCACTGGGAACCCCTATTCTGGGTGCTGAGGACACATCACTTATCTTGCTGATGTAAACAACCCACCTGGAGAGATGACCCACACATACATAGAAACAAGTAAGTATCTATATTCTTGAAAACTGTCAGCGTNNNCACAGAAGACAAAAAAGCCTAATGAGACTGAAGAGGACATAATGAGTCTGAGTCGTGGCTCTGTTTTGTTTTAAAAAGGAAAGAAAAGTGAACAACTTGATGCAACTGACCCTGAGCAGGGAAATCAGCAGTTGCCATTAGACT
>100716 NS=102 contig=separate
TTATGACCAGAGGGTTCAAGACATACTGTAAAGGCATAGAGTCAGGAGTGTGGGAATGTCATCTGCCTAGGCCATAAATGACCAACCATCATTCTCCTATTCCTTGATCACAACAGACATCCTTCATTCATCTCTCTTTCNNNNNNNNNNGCTTTCGCAACAGTTATTCGCCAGAGCCCATTTGCTCACAGAGTGAAATTTTCTTGCCATTGTAGGCATTAGAGATGTTATTTTGACCATATCTTATGGAAAAATAGGTCACCTTCTAGAAGCCACTTTGGCAAGCACAGGACT
>100717 NS=132 contig=separate
TGATGTAGTGGGGTAAAGTGGTTGCCAGGGCCAGCACTGCACTGTAGCTGTGAGTCTCCAGACCTGGGAGTGAACAACCTAGTTTTCTTTGTATACTGTCCAGCCTCAGCTATTTATCACACTAACTGTAAATGCAAGACATCNNNNNNNNAGTGACAGCATGCGTCCGTGGTTCCGCTTCCAGACGAATTCGTTACTTATGGCACTTAGCCGTCGTGGTCTGTATTAACCACACTCTAATTTTCATACAATGACAACATTGCCTCATCAGCCCTGTCAGGATGTATCCTTGTTAAGTGGCATGGGACT
>100718 NS=31 contig=overlapped:61
AAGTGCACATAAATATTTCACAAACCAATTTATCTAAAAATTTTTGTCATTCTTCATTCTGAGTCTGGACATGGTGCACACTGTAAAGCACTTCAGGTTTTTCAGATAGCATCATCAGAGGGGCAACAGTATATTGTATCACTTTTGGCTTCTTGTCTAGGCTCAAAACAATTCTCTTGGAATATTTTCAAATTTGCACTATGTTACACTGAGACACATGACT
>100719 NS=100 contig=overlapped:12
GGATGTGGGACCTGTCAGTAACCTCGAGACAGCCCCGATATAAGATGGGGACAGGCTAAGGGCCACGTGGTGAAAATCACAGAGTTGCCATCGTTCTCTGCCCTTGAATGTGGGGCTCAAGGACCCCCTCTGACTTCTCTTCATGTTCTGACAGGGCTTTTCTTAGAGGGCAGTGGAGGCCCAGGTCTGCTGGTGAGCTATCTGCATTCTCCTCCCTGTCCTAATCCCTGAGCAGACGTAGTCAGGTGTGATGTCAGAGCTCACACAGGACT
>100720 NS=84 contig=separate
AAGTGGTAATATGTAGAGCTTCGCTAAATAAAATTTTCTGGATCCTTGGATTTAGTCAGGCAGGCAAACTGTGGTTTTATTCAGTTAAGCATTCCTTAAGTGGGCCTGAAAAGCCTCTTGACTTACAGTTGACTGACTTTNNNNNNNNNNAGCAGAATGTACTGTCAACATGAGGCTGCCTGGAGCAACCATGATGTTCAAGGATTCTAAAAAGAGACACAAGGAAAATCTAACCTGCTGTTGATCTTTATGTGAGATCTAGAGTAACATGCATATTTCTATTTTCATAAGACT
>100721 NS=127 contig=overlapped:29
AGATGAATGTACACATCAAGTCTCAGGACACAGCTGGGGCTCTGAGATGAGGCCTGCGGAGTGACGAGGGTAGGTCAGGTACAGAACTGCTCAGCTAGGGTCCAGCGCATGAACAGCAGGACAAGGCGAGAACTGTGTCTCACTGATGTTTTCCCCATTGCTCATCTCCTTGAGCCACAAGGAGGGCATTTTCTTATCTTAGCAGACACCAGGGGATTAAAGAAAAAAACAAACAAACAAGCTGTCCACTCGACT
>100722 NS=124 contig=overlapped:103
TGGTGAGTGGTAAGTGCGTCTGTGTAATAAGCCCTGGATATCCCTGGGTGACCGCATTGAAGCCCACCCTGCCTGCACTGTACAGACATGAATTGTGGGTGGCACGCAGGGCTTGAGTCTCTCTCTCTGTGTCCCTCCCTGCTCACCCACACCAACAATTGTCCTTTCTGAACATTGGACT
>100723 NS=124 contig=overlapped:20
CTGTGTGAAACAGAAATCACAATGGCATTTACCTGTATGCTTGTAGAAATTAAGTCAATAAAGTGCATGGAATAAAGTCACATAGCCGCTTCCGAAGTATTCCTTACAACTACAGATCTGATGGACCTTAGCCATGACCTATTAGAATCTCACAACTTCATCCATCCAATGAGGTTATTTGCTTGCCAGTTTTGGGGAACTGTAAACTTTCAGAGAAGAAATAGCTCACACAAGGTGCACAGACTTGTGTGTATGCACAGGACT
>100724 NS=143 contig=overlapped:94
GTGTGTATGTGGATGCATATATACAGATACACATATGTACATTTGTGTATCTTTTTTCTTTCATGGTTTGGCTGGGCAATTTGAAAATAAGGTTGTATCAGCTAAGTACTTTCTGAACGTTGCCAGGTAACATTGTTAGGCTGTAAGAGCCATGGCATCTATGTCACACTCCTCAATGCACTACTATTGCATTGGACT
>100725 NS=62 contig=separate
CTGTGAAGAATCTGCTGAGACAGCCGACCAAAAATGTAATCTATGGTAAACAGATTTATGGCTAAAACAAGATGTGTGCACACACCAAAAAGAAGTAGCAATTGGTTCTTGAAAAGAGATGATATATTCTGATTTAAAACNNNNNNNNNNCTGGGAGCCAACCTGTGCCTTAAATGAGACACAGCTGCCAAGAGCAATCGTGAAGACATGCTCTGTCTCTCACATCCTCAAGCTCCTGCAGCCTCTCAGGCTCCACCTTGAACATGGCTTGTCCTGCCCACATCTCATGTGACT
>100726 NS=93 contig=separate
AAATGTTATCTGCAAGTGTATAGAATTTAGCCATAACAGGAACTTTGAAAGACATAAAGAAAGCAAATTAGGAAAACGGAGTGGAAAGAATAGAGGGAGGGGGCAGGGCAGCACAGCACAGCAGATGTGCTAAGACACACNNNNNNNNNNTTAGTAGAGAAATTGTATACACTCCTGAGGCCTAAGAGTATGTATGCTAATAAATAAATGGGATAGATGAGAAAATTATACATACTAGTCATCTTTCCTGCATCTGCATATTTTAATATGCATATATCATATCTGCATATGACT
>100727 NS=65 contig=overlapped:124
AAGTGAGTCATCTGTGTAAAGTGTTTTCAGAAGCTACATCACAGAACACTGTATGCCTTTTTTCTACTCCATACGCATCATACATGATCCAATCTAGACCTGTACGGGAGCCTTCAAAAGCTAAGGAATAACGAAAAGGCACCAAAGAAAACATAAGACT
>100728 NS=132 contig=overlapped:23
GGGTGCTGGAGAGTGAACCCGGGTCCTCTAAAAGGGCACCCAGAACTCTTAGCTTCTGAGTCATCTCCAGCCCTCAGTCTTTGTCACTGCTGTCAGTGCAGTGCCCACCATGCAGGCGTGAAGACAGAGTTCAGATCCCCAGCACCCACACGAAAGCTGGGTAGCATGTCTGTAACTCCACTGGGAGCAGGGACGACAGACGGGTCCTTGGAGCTCACTTCCAGCCAATCTCAGTAAGAGACTCTGTCTCACACACTGGACT
>100729 NS=111 contig=separate
GTGTGCATGCTTACAGGAGCAAATGCATAGTGAACGAGTGATTATTTTGGAATTGTACAGGGCTGTAGTAGAGACAGACAGACAACAGGAAGAAGATAAAAAAGGCCAGGTGAATGTGTCCACTTAATCCCCCTAGCTTTNNNNNNNNNNGGTAGAGATAGCTAAGGTTATCAAGAACACACTTCAAAAGTAGCTGGGATGACTGGACCACTGCATTCATCTTTCTGTCACTATGAAAATATACGGTTTTGCTTTGTTTTTATATTTATTTACATAACAGGTTTACATAGGACT
>100730 NS=9 contig=overlapped:39
AAATGCTAATGTTAGACATCAGGTGAAGGAGGGGAGAAGGAAAAGCCTAAAGATTACATTGTAAGAAAAACCAAAGCTGTGCTTTTAAGACCTATGTTACAGGAGTTTCATCAGTTTGTGAAACATGAATCTAAAGTATCCAGCAGTTGGATTCTTGAGAAATCTATGAGTTGTGTTCAGTTACTTGGGTGAGTTGTTCAGGACCTTGTTAGGAGACAGGTGGAAGAAAAAAAAAACATAGGACT
>100731 NS=73 contig=overlapped:98
CTGTGAGGAACATGCTGCAACTTTGCTTTCTGACTTCATTCTCCTGGTGACATTTTTCACACAGCCTCTGACAGAGACAGCAATTATAAAGACATCCAGGTTGGCGTTCAAGGATTCTTGAAGTTAACAAATTGTCCGGGGATAAATGACAATGAAGTTGGCAGCCTCTGCATTGCTCATGAGACT
>100732 NS=47 contig=overlapped:45
AAATGAGCCAGTGTCCATTGTGGGTGGAAGCCTGTGGTTTCCAGGCAGAGTCAATGCACCTGACTCTTAGTGCCCAGTCTGCCAATTGATAAGGCTGTCTGAAGTTTCCACACTCCCCTAAGTGCTGGTTGTCAGGTGGGAGCTGGGCACCTCCTGTAGAATAGAGTGTTGTTTTAAGTGACTGCTCCATGTGAAGAGGTTTCTAAAAACTAATGCTTGGGGTGTTTAAACACAGGACT
>100733 NS=108 contig=overlapped:14
GAGTGGTGGTGATCTGAACTCTGGTCCTCATGCTTGTAGAGAAAACACTTTACCCACTAAGCCACCTTCTTATCACCCCTATAATCCTCCTTTGTCTTTGCAAGCAAACATTTCTTAAGATATTTGATCAGACTTAACAAATATATTTTTAAGTCAGTGAGATGGCTCAGTGAATAGGAGTACCACAATGACCTAAACTCCAGGCAATAGGACCCACAAGATGGAGAGAAAATAAGCATTTTAAGTTGTCCTCTGACCTCCACATGTGACT
>100734 NS=128 contig=overlapped:78
AAATGTCAGGTACACACGGCAGCCTCTGTGTAGCTCTGGCCTTGGAAGGTGGACAAAGAGGGTCCCCTGGAGCAAGCTGGCTAGTAAGACCAGCTATATTGCTGAGCTCTGTGTTTGGCTGAGGTCCTGCCTCAAAGAATAAGATGGAAGAATGAATGAGGAAGATTCCTGACATCAACTTTGGGCCTTCGTATGTACATCTGACT
>100735 NS=101 contig=overlapped:11
TAGTGTTGAGTAGGAAAGCATGAAGACAAAATTAGAAATGTCAGGTTGTCACTAGCAAGCACAACAGTAAAGAAGTCTTCATGCCATCACAGACAAGGGATACACCACAATATCCAAAATAATTGTTAACAATGCAATATGGGTATTTTTTCCTCTCTACTTTTCCAGAATGTGCAGAATTTCTGTATAATAAACTGGTATAAATGTAGCCCAAAAAAAAAGAGAACAGCAATGTCTATGTTTTAATACTCCAATATGATCACACATAAGACT
>100736 NS=109 contig=overlapped:64
GCATGGGCACAGGCACTGCTGAATAGGTCATGAAATCGAATTGTGGGGAGGACAAAGTCCCTTGTGGGATAGGAGGCTGCCTGTAGTTTCAGGGATCAGGAATGCTGAAACCTGAGGGCTGGGCTTTGGAGCATGGTAGACATTTTGTTCCCACCTGTGGACACTGACAGATGACAACTACTCATGCCATTGTCATCGCTTACTGACAAAGCACTGGACT
>100737 NS=117 contig=overlapped:5
ATGTGCCAGGAAGACGGCGCTTTTTACAAGCATGAGGGTCTAAGTTCAACACCCTGAACCCTTTAAAAAGCAGAGTGTGCTGGTGTGCAATCCTAATCTCAGCATGGATCGGGGAAGCAGAGACAGGAGGATTCCTGGGGCTCAATATCTTGGTTATGTTGAGGTGGGAAAACCTGCCCAGTGTGGCTGGCACCATTCCCTGGGCAGGGGACTGCGTAAGAGTAGAGAAACTGAGGCGTGTATGCTTTGATGCATTCACTCCTCTCTGCTCATGAGACT
>100738 NS=102 contig=overlapped:17
AGATGAATTAGTTTCCTTGTGGGAGGAGGATAAGGGAGAGAGAGGAAAAGAAAAGGGAAATGGAAGGAGACAAAGACAGAAACAGAAGATAGAAGGTAAAGGAGGATGGAAAGAAAAGAAGGAAAACCAAGAACCGAGTGCTATTAAGAAACTGACCTTGGACCTTGTAATCATCAAGGAGTTGGTATGGAATTGCGAGAAGCAGCTATGCTGCCCAGCATGTGTACCTGAATCTCATCTACACCTCTACAATATATAATCATAGGACT
>100739 NS=105 contig=overlapped:95
TTGTGCTAACAGCATAAGCATTCTTTAAGGTGGGCTCTGAAAAGGCAGAAGCCTTTCGTGAAGTAGAAGGATATTGACCTGAATTAAAGAAAAGTATTTCAGCTAAGTAAGAACGGAACAACATGAGAATTTACTGATTAAGCACAAGGACAAGATGCACTGAAAGAGGGTGAGGGAAGCCATTGGACT
>100740 NS=73 contig=overlapped:67
TAGTGGCTGATGACTGTGTAGAAGCGGCTCCTCGAGCTGGGGTCCTGGGCTGAGTAATAAGCATCCAGAGAGGCCGGGATACAGCGCTTGTGCTGGGGAAGAAAGAGACAAGAGTCAGGAGTAGCGCTGGGTGGGAGGTTGGCCCTCATGGAGACTTGGGGGCTAAGTCTGAAGCAGAAGCTTCAGGTCCATCCATTGGCCTCTCAACCACACGACT
>100741 NS=77 contig=overlapped:78
TAGTGGGGAAGGCACAGGCATTGAGTTGTGGCATCGTATCCACAGTCAGAAGAGAGAGACGGAGGCGGCTGCTCAGCTCATTTTCTACTTTACCTTTTGTTACTCAATCCAAAACCTCAGCCCCTGCAATGATTTAGCCCACGTTTAGGGAAGTTCTTCCCTCCTCAGATCAACCTCCCTCTCCCTGGAAATGCCTTCACACGACT
>100742 NS=91 contig=overlapped:32
CAGTGAGAGGAACTTTAGGGACAAAAGGCAGAGTGCTGATCCAGGAAGGGCAGATATGAACCAAGGATGGAGGTTCATGTAACGCCAAGCACTGGCCCTAGAAAAATTCCACCACAGACTATGGTGAATTGAATTGCTCAACCATAAGTATTGGAAGTCCCAGGTAGCCAGAGTCTGTTGACGGCCCTGCTTGTACTATTATATAGTGATGAAGGTATGGGACCTTGAGCTGGACTGTTGTATCATCCGACT
>100743 NS=114 contig=overlapped:22
CTGTGTCAGCACTAGACACAGGGTTGTGCCTCTGTAAGTCTGTACAGAAGAGGGAATTTGGTCTGCTTACCTGCTCTCCCTGCACTACATCTACTCTCCCCTCTCCACTGTCATTTCTCTGCCTTTCCATTGTTTTTCTCTTTCTCTTCCTGCCTCCCTCCTGCCATGCAAACACCATAGCAACACATGATTTTAAAGGTCACCCAGCCCATCTTTCTACTACTGCTTGAACAATATGCTTAACATACTGTGCCACTAGACT
>100744 NS=63 contig=overlapped:8
ATGTGAATACTATTGTGAGGGTAACATTAAGAATTACAAGTGCCTGGGAACATTTACAAATCATTTTCGCTGTTTAAGTGTTTTGGTTTTGGTTTTTAATCCCCAACTAATTCCTTTGACTTTTTCCCAGGTTCTGGAGGAAGCTGCTTTCCAATTTGCTTTGAATATTTGGAGCAGTGGGTCTCAAGTCTGCTTCACAATTATCACAACACTTTAAAAAAAATCCAGGGGCTAAGAGTGTAGCTTATAGGTTGAGAGTTTACCTAGCATGCGACT
>100745 NS=110 contig=separate
ATATGTAAAGAAAGAAACTAATGAACACGTGGCTTGAAATGAACTTGCAGAATTTCTTAAAACACGTGAACGTCAATCAAGTATGTCTGTCAGGGCAGCTGTGAGGGTTCAGCACGGCAGGAAAACTGTTTCCCTTCAGANNNNNNNNNNCTGTTTTGATGACTTTTTACATCACCATTGAGTAGGCCTATGGCAACATAAAGAACTAATTATTCTTGAAGCCACTGGATCACAAAGTCTGTGAAAAGTGCAGCTTGATTTGGCCTGTTTTCTCTTGGTGTGAGTCACAAGACT
>100746 NS=136 contig=overlapped:5
AGATGCTGGGATTATAAATGTAGTGCTAGGATTATGGGTGTCAGCCACCACACTCAGCTCAGAAAGTCATTTGAAGAAAGAAGTCACTTGGGATTAGTGAGAGTGTCCATCAGCAGACAGGCAGCCTTTCGTCTGTGCTCTGAGCCATGAACATAGGATGGCTTCTACTCATTTAAATTTCCTTTAACTTTCTTTTTGTGGGGCAAGGAAGCGCTGTTGCAACAGTGTCTCATGTAGCTGAGGCTGACTTTGAACTCCTGACCCTCCCATCATCCGACT
>100747 NS=111 contig=overlapped:31
GTGTGTACGCACAAGTTAAACCTGAAATGCTTCTTCTCAGGTGAGACCCTGACAAGGGGAACACACGGAAAAAAGGTTTGTTGGTTTACTTCCCCCATGGCCTTGTAAGGTCAGTCGTGAGCTACCTGGCTCCAACTGGCTCCAACTGGCTCCAGCTGACTCCAGCTGGCACTACCTGGAAATTTACCCCAAGCTGGTAAGAGAAGACTCAGATGCGCCCGGGGAAAGGCCGAGACCCACATCACATATGACT
>100748 NS=88 contig=separate
TAATGGCTAAATGGAAGGGTGTTTTGATTATAGCTTTTTTTCGGGTGTTTTGATTATAGCTTAGGCCTGGTGTTAGTCTCAGAATTTGTGCCAGCATTAACTACAAGGTTAAGGTTAGGATTAAGGCTGAAGTTAGGGGTNNNNNNNNNNTTATTAGTTAAGGTTATCACTAGGTTTGGGGATTATTAGTTGCAGTTATATTTGTATGAGACCTTGTGATACCAGAAAATTCCATTGTCTCATCACTATATTGAATTTTAACATGAAAGTAATAAAGTTTGTGTTCACAAGACT
>100749 NS=49 contig=separate
TTGTGCACTTGCATTCTTTAGATTAATTTATTTTGTTTCTGTGCATGAGGATTTCCTGTGCATGCATGAAAACGCACCACTGGTGCTCAGGGCCTGTGAGTCCAGAAGAGGCCGACAGATCTCCTAGACCTGGGGCACTAGNNNNNNNNNNAGATGGTTGTGAGCCACCAGGTTGGTGCTAGTAACCAAACTTGGCTCCCTGAGGCCTACGCTCTTAAACACTCAGCCATCTCCTAGCCTCCCTTTTGAAAAGAATAAGATGTGAGGAAAGTCATGTGCACCTATCCATTCGACT
>100750 NS=49 contig=overlapped:32
ATGTGCCCGTTGCCCACAGAGGCCAGAAGATGCTGTCAGATCTCCTGGAACTGGAGTTACCAGATGGTTGTGAGCTATTCCATGTATGCTGGGAACCAAACACAGTTCCTCTGGAAGAACAGGCAGTGCTCTTAACTCCTGAGCCATCTCTCCAGCCCTGAATGAAATCTTTAAATCAGTTTTTCTAGAAACTAGAAAGGGAGTGGTAGTGGTATTCACTCTTAGGCAAACATAAGAAAAAGTCATTGGACT
>100751 NS=47 contig=overlapped:123
TTGTGAGGCCATAGAGGCCTGGGTGTTTAACCTGTTTGCAGCCACCTCTCGTTCCCATAGAGGCCAAGGAGGCAGCCCTAGGCCCCCGGGGTCCCACATGAGGGCTTTCTCCTTGTTAGGCAGCCTGAACATTCCCTCTACCCTTTCACTTCCACACGACT
>100752 NS=56 contig=overlapped:116
TGATGGCTCTCTAGATCTTCGTGACATCCACACTAAGGAGCTCTTTCAAAAACAAAATGCCCGGAGCACAGCTCCTCAACCTTCCACAAAGCTGGCCCTGCTGACTTATAGTTAACCAGGCACATTCAAACTTTATAAGACATGAATTCAGAAGGCTTTCACCTGACT
>100753 NS=99 contig=overlapped:88
TAATGACCAAAAGCAACTTTGGGAGAACAGGGCTCATTTGGCTTCCAGGTTACAGTCCATGATCACGGTAGCTAAGAGTCTTAGTGTCTTAGTGCTGTGAAGACACTGTGACCACAGTGATCTTTATAAAGGAAAACATTTAATTGGGGCTGGCTTACAGTTAGTCCATTATTGTCATGACGGGAAGCATGGGACT
>100754 NS=82 contig=overlapped:49
ACATGTTGTTACCTCATGGCTGATGAGTGGCAGGGTTAGCTCTTCAGTGCTTTCACCCTTGGGCCAGTTCACATGTGTTCTCACTGCCAGGGACAGCTCTGCTGTGCTGTCCAGGTGAAGTGCAGGGACCACTCTCCTGAGAGCTGCAGCTGGTGAGGGGCAGGGCTAGCTCTCCAGAGCATCTCAGCTAGTGAGGGGTGGAGCCAGTTCTCCACAGCCCCCTGGACATCCGACT
>100755 NS=103 contig=overlapped:107
TAATGGGGCTGGAGAGATGGCTCAGTAGTTAATAGCGCTTGTTGCTCTTGCAGAGGATCTGATTCAGTCACCTACACAGAGGCTCACAACTACCTGTCCAGTTCAGGGGATCTAGTACTGTATCCTGACTTCCACAGGCACCAGGTAGGCAGGTGTGTGGTGCTCAGACACACGACT
>100756 NS=65 contig=separate
ACATGCATAGTTGAACTGATATTGCTTCTCCTCAAAGCCACAGACTAACAGGCATGAGAAATCCCCTCTCAAGTTTTTAGAAGACTACAGACTCCTCCCAAAACAATACAGGACAGTGCCGTTGTCTTTGCCTCCCAGGTNNNNNNNNNNATCCAGAGATTCCAAGATGGATCTGACCTGAAAGCCTTGTCTGTGAGGGCTAGCTCTCATAGTACTGGGAGGTACTATGCATCGGCCATGGAGAGTAGCAAATAATAATCCGAGCCAGCTGTGAGTCCTACGAAGCACAGGACT
>100757 NS=104 contig=overlapped:48
CAATGGAAACTCTAGCTAAGACACTGGGCTTGGCAGGCATGGGCAGTTCCCAAGTGCCAGGGCTTCATCCTGTTCCTGTGTCCCTTTCTGAGAGGTGGCTCCTTGCATTACAGGACAAGGCTCTGCAGGTTCTGTCTTTGTCTCTGTGTAACCTGAGCCCAGCAGTCCCCTTTGGGGGATCCAGGCAGCCCCTAGCCTCCTGGGGTGCCTTCAGATCATTTGATTCATCATAGGACT
>100758 NS=115 contig=overlapped:14
GTATGCAGTGCCCACAGAGGACAGAAGAGAGTACTGGGTTCCCTAGAACTGAGGTTACAGATAGTTGTGAACCATTTTATAGATGCTGGGAATTGATCCTGGGTCCTTTGAAAAAGCAGCATTCAACTTTTTAGCTTGTTGAGACAGGGTCTCATGTAACCTAAGTTGTCAAGAAACTCACTTTGTAGCTAGGGATACCCTTGAACTCATGTATGTTCTTTTAGCTTTTATCTCTCAAATGCTAGGACTATAGGTATATACCACACGACT
>100759 NS=57 contig=overlapped:104
CCATGAATTTACAGGTTTTCTGCTGTTTCTGTTGTTGATACTCAGCTTTAGTCTGTCATGGTCTGATAGGCTACAGAGGGTTATTTCAGTTTTCCTGTATCTGTTTAGACTTTCTTTGTGCCTGCATATGTGGTCAATTTTGAGAAGGTTTCATGAATTACTGAGAAGATACATTCGACT
>100760 NS=136 contig=overlapped:13
CCATGGGAGCAGGAGCCATGGAATTAAACAAGACTTGGGTCAGAGGTGGGGTCATTGTGAAGCTCAAGTACCACCAGCCCTCATTTTGCTGCAGGACAAAAGCTGCAGAGGATCAACCTGTGCACAGGGTCGAAGTGAAATCTGTCAGAACAAGTGGGAAAGGAGCTATTTTTAGTTTGCCGAGTCACTCACTCAGCCGTGTTAGCTGAGGATTGAGCCTGTCCCCTACGCTTTCCAGCGTGTTATTTCTGAAGGAGAAATACCACTCGACT
>100761 NS=83 contig=separate
ACGTGTGTGTGCATAAGCCTATTGGTGTGAAGGTCAGAGGACAACTTTTGGGAGACATCTCTCTCCTGCCACCATTTGTGTTGAGTCTTGAACTCAGGTACTGAGGTGTGTGTGGCAAGTGCCTTTATCCCACTCAGCCATCTCNNNNNNNNNNTCTCGCTGGCTCCCCTCCTGGGTCTAAAAGTGACAAAGCTCACAAAACGGGCGTGAGTGACAGTTTGTAGAAACCACTGAAGGAGCTGAATTTTTCTTTCTAGTTGGTATGGGTGAAACAGGCAGTTCCTGTGATCACAAGACT
>100762 NS=54 contig=overlapped:119
GTGTGAGGCAAGCTCTCTGGCAACTGAGTTTCGGCTCCAGCCCCTTTCGGTATCTCTCTTGAAAGGAGAATCTGATGAGAAGTCTGCAGAGCTCCTGCAAGCTTCGGTGAATATCAGACCCTGAACAAGACAGAGGAGGACGGTTGGGAGAATAATCACCGGACT
>100763 NS=116 contig=overlapped:6
GCATGAGTAGGCTTTTGGTTTGGGCTTTGTTTTTTCTTTCATCGGAACATACACAAGTTTGTGGGGGAAATTATGTTGTAGGTGAAAAACTAGGCTTTACTTAAAAACCACAGGGGAGGTTCAGAAGAGGTTGGTCATATATACATGGATGACTGCCGTAAAAGAGTATGTGCTACACAGACTTGCAGACGGCTTTTAGAAGAGTAAACGTTCTAGAGAACTGAATCGGGTAGCTACATAAACTCAGAGAGGACTGGCAGGATGGAATTCACCTGACT
>100764 NS=58 contig=overlapped:77
GTGTGCTGGTTGGTAGTTTACAGCCGCTCTCGGGGGGGAAAGCTCCTTTTGCCCAGTCTGTGGTATTTGACACTTTCCATGGTGTAACTCTTCTAACCTTTGCCAATTCTGTGTTACCAAGGTGAAGTTTGCTGGCTTGCAGAATTCATAAAACTGAGGGAAACAAATGAGCTGCTGCCGGTGCAAGCTAGCGCCCCACACCAGACT
>100765 NS=100 contig=overlapped:109
TGATGGCCATGACTGAAGCATGGAGAGAGAGAGAGAGAGAGCACGGGCTGCTAGAGACTCTGAGAGGAACGGCTTTGATTGCAAGGTAACACATCAGCTCCTTCCGCCTCAGAGCAGCTTCAAAGTGGAGAGTACACAATCTATCTCCACCCTCATCAGAAAAGAGGACATGGGACT
>100766 NS=128 contig=overlapped:22
ATGTGCTGTCTCAGCATAATGCTGCTTTGCTTCCTGAGGGATGGTGCTCACATGATCCCACGATATGGCCTTGGCTACTAGCCCACTGACATTCCTGAAAAGTCAGCACTGTCTGATGGTGTCCCACTTCTGCTGAAGTTGCAGCTTCCAAACCCACATCTACTTCTCTCTTGGTAACTTTAGGAAGAAGTAAAATAAAGTCAGTGTTATATCATTAATTTGTATAGCCATTTGATGGATGACATAGGTTCAGCATCTGACT
>100767 NS=128 contig=overlapped:95
TCATGCCTGGTTCCTTCGGTGCTGAGGATCAAGCACAGGCCCTGCGAGTACTAGGCAAGCATTACACACTGAGGATTGTTTGTTTGCTTGTTTTGTTTATGAAATTGGGGTCTTAACCATGTAGCTCAGCCTGGCCATGAACATTCCACCCTCCTGCTCCTATATCCTAAATGCTAGGATCACAGGACT
>100768 NS=96 contig=separate
CAGTGAATATGGCTCTGAATTTCCTGCTATCTGATTTAATGATTAACATGTATAGACATATTGTGTGACATGTAGGGCACTTTTTATTCTTCAAAAGATGACTAGAACAACGAGAATGAAAATTAGAAAAATTCCAAAGACAANNNNNNNAGGATGTCAAAGACTACAGATATTTATATGCAACTTCCACAGCAGAGATAGGTACTGGTTGATCTGACCCAATAGCTGCAATTTGTTGATGCAACTGTTGTGTATTTACTACCAAATCAGAATAGTTCCATAGACCATGGGACT
>100769 NS=91 contig=separate
TGGTGAAACAGTAGAAAGTCAATGAGCTAACTGTGAAAGAGTCTGTTTCTTGCCAAACAACTTGATGAGCAGCGTACAAGTATTCAAAAAGAACCTTTTCCCTATATATTTCTCATTATGATTATTCTCTAAAAATGTGTNNNNNNNNNNTACCATGATAATTGCGGTGTCCTCTGGGGGATTTCTGTTCTCTGTGTAGAGGCAGCAATTTAAAAATCCTGGAGGACAATTTGCCAGCTCAATGGCAGTCACAAGATGATGCAATGTTCTAAACTATATTCTAAGCATCTGACT
>100770 NS=86 contig=overlapped:61
GCGTGGGCAGCGCGGGAGGCTGACCAAAAGGAAATGACTATGCCGGGAAGCAGGAATTTGCAGTGTGAAGGGCTGGTCAAATGTGGGTATTTGGAATCCTCAGGGTGTGTGCCAGCTGTTCACCACCTCGTGGAAATGGTACAAATGCCAGCACTTGATGACTGCATCACAACCAACAATGACTTACTGCACGCCCGGCCCTGAGTTAGTTGTGCACATGACT
>100771 NS=100 contig=overlapped:11
GAGTGGCTAAGATCAAAACTGAAGTGACAATACATTCTAGAGAGAATGTGGAGAAAGCTGAACCCTCTACCATTGCTGGTGGGAATGTACAACCACTTTGGAAATCAATCTGGTGCTTTCTCAGACAGTTAGGAATAGTGCTTCCTCGGGATCCAACTGTACCACCCCTGGGAATATATCCAAAAGATGCTTAAGAATACAACAAAAACATTAGTCCAACAATGTTCATAGCAGCTTCATTTGTAATAGTGAGAATCTTGAAACCATGCGACT
>100772 NS=116 contig=overlapped:91
TTATGCTTATGCAACCACAGAAAAGATGTACACAAAGGCAACTTGACTCTTTTCAAATAGACAGCTGGAGAACCAGAGAGATGTCTTGGTAGTTAGATCACTTGCTCCTCTTAGAGAGAACCGGAATGGTTCCCAGCACCCGTGTTAGGTAGCTGACAACTCCCTGTAACTCCAGCTACCATGGCATATGACT
>100773 NS=128 contig=overlapped:23
ATGTGACTCGAGTTTCTGGTCAGCTAGAGTTCTGGCTTTCTCATGCTGAAGTTGAAGATTTTGAAAACTGTATTTATTTGGTCCCTCCACCTTCAAAGCGGGTTGTCACACTCGGGTCTTGATGGGACTGGGCCTGGCACAGGGCTCACCGACACACATCTGACCCTCCCTCTGGCTGTCCCATCCCCCCAGTCCTGTTCTGTGTTCTCTGTTGGGGTCCTCTTTCCCCTCCTCTAAGAAAATGAGATGAAGACACCGGACT
>100774 NS=65 contig=separate
GGGTGAGGGCGGGGGCGGGGTATTGCGCTTTGAAGCATGTGCCACAGCGGAAGTGGAATCAGAGGTCTTCTTAACCTGTGTGAGGACTGTAAGAGTTCATTTCCTTGCTTGGAGCACCTAATCAGTGGCTAGACACCTTCNNNNNNNNNNTGTGTAAGTGTTGGGTCTCACGGTGTCTGGTCACTAAGGGTTCTGTGTTGACTGGAATGGCTTGTTTGCATACATCGTCTTACTCTCGCGTGAGTCAGTGTTGTGATGAGCACTGCTCAGGTTGGGTCTCCACAGCATGGGACT
>100775 NS=51 contig=overlapped:96
CTGTGGATGCATGTGTTGGTGGCGGCCAGAGGCCAGCATCTGGTGTGTTCTTCGGCTCTTCCCACCTGTTTTTCTGGGATGTGGAGACTCACTGAACCCAAAACTCGTGACTCACTCGTCTGGCTGGCCATGAGCCCGAGATCCTCCCGTTTCTGTCTCCCTGGCTCTGGGTGACCTCGCACTGGACT
>100776 NS=109 contig=overlapped:20
CTGTGATCCCAGCAGCATTCAGGAGGCTGAGACAGAAGGACTACTGACCGTTTGAAGTCAGCCTTGGTTACACAGTGGATCCTTGGCAAGCTGAGCCGCATAGCGAGCAAGATACTGTCAACAAACAACAGCAAACAAAACACCAGTGAGAGGATGGCTCAGCAGATGAAGGAACCTGCCACCAAGCTTGACAACCTGAGATCAGTTGCAAGGATAAAAGGTGAGAACCAAGTCCTGCATGTTGTCCCCTGACTTCATACGACT
>100777 NS=126 contig=separate
ACATGCATACTCACACAGAGGTAAAAGCAGAAACCAAAAGATTGTGCCCACTTGGTTTACACAATGAGCTTGGTGTATAGACCAAGTGGAAAGCCCTTAGCACGTTCTGGCTAAGCCGATGATGAAGGGGTAAAGCAAGGAGGGCTGCGAACGTACATCTCGAAGCAGCCAGACCAGTCTGCCCTGTGGCCCCACACAGTGCATTGGGTCCTCAGTGTCGCCCCCGGCAGTATCCGGCCAGGGAAATGTGTCACACAGGGAAAGACCAGCGACACTGACAGGCGAGCACCTGACT
>100778 NS=118 contig=overlapped:105
GAGTGGCCAGTGTATTCACACTGAGGAGGACGGCCTCCTGTGAGGGCCAGGCCTCTATCAGACTTCCCGCACCCACACTCAGGCATGCTGGCTGGAGAGTGGGCTGTTACTAACTGCTCGGCTGTCAGCCCCGCGGCTGAGGGGAGCCATTCCGCCAGGCGGGGGGAGCGCATTAGACT
>100779 NS=121 contig=overlapped:93
AAGTGACCTGCTTCTTTTGCTACTGTTAATGCTGTTCTACTCCTCAAAACCTCCAAACTCCTTGGAGATGGGGACTGCATGGTGTTTCTCCAGCTTCCTCGCAGCGGCTGGCACAGAGCCTTAGGCAAAAAAGGATCTCATCACATTTTGCTGGAGAATGCTCAGGGGTCAGTATGGAAGGCCATAGGACT
>100780 NS=76 contig=overlapped:29
GGGTGGGTTGGAGACTTAAGAAACCAGGGAACAATGAGAAACAGACAGTAAGAAAGAAAGCCCCTGGAGTCATAACAAAAGAAAGTGGCAGAACCCTGTGGTTGGGGGGGGGGTGACAGGGAAGGAGCCCTCTCTCACATACCCCCCAGAAGACTGGAGGTTGGGAACAGGCTGGTGGAGGCACAAAAGAGTTCTTGTTGAGTTGGAAGGAGGGCGAACGAGCTGAGCGGGAAGAGGGGACGATAGTCATCAGACT
>100781 NS=94 contig=separate
TAGTGTCTTCGTTGTGTTAGGTTGCTGAGAAGAACAGCCCAAACCCCAGAACCAAACTCCTTTCTTGAAACTGGCTGAATATGCCACCTGCTGTCCAAACAAGAAATTCCAGAAGATACCTGTGTGGCTTGCCTTGTCTGCTGAGATCCGGGACCAACCAGGCCACTGATGTTTATAATTTGCCGTGTACTTGTATTTCTGCTTCATCTCTGGCACCGTAACCCCTGGTTATAGAAAACATGAAGCGTGCTCAGTGTTTACAGTCACAGTGGGTGAGGCAAACCACATCAGACT
>100782 NS=117 contig=overlapped:20
GCATGATGGAATTCTATTCAGCTGCAAAGAAAAAAGAAATCATGAAATTTGCAAGCAAAAGGAAGGCGCAGGATAATACGCAGGGTGAGGTCACAGGGACCCAGGAAGAACGAACCCTGCTCTTTCTCTCTTAGTTGGGAATCCTGGCTCCAACAACCTGAAGTAACCACAGAAGGTAGGAAAGGAGAAAGAAACAGTGAGGGAGAGGGTCTCCAGGGAAGGGGACAGTGAGACAGCAGTGCTGTGAGGCGCAAAGCATTGGACT
>100783 NS=93 contig=overlapped:82
AGGTGAATTCTGATCTATCCTGACTTTAATCTATCCTGACTTTAAAGAAGAGGAAATCTGAGGTAGTCCTTCACGTACACTTCTGTAGCCCTAGATAGTATGGGGATCTGTTTAGGTTATAGAGTGAGTTCAAAGGCAGCCTGTGCAACTTTGTGAGACTCTATCTCAACCCTCCCCCCCAAACACGCACACACATATGACT
>100784 NS=112 contig=overlapped:92
GAGTGCTGCTGTTCCTAGAGGTCAGAGGTTTTGAATCCCCCGGGAAATGGAGTTACAGGCTGTGAGCCACACCACGTGGAGGCTGGGTCTGAACTCAAGTCCTCCGCAAGGGCGGCTTGCTTTTTACTGTTGAGCCATCTCTCCAGCCCAAGCCAGATCTTTTTAAACCACGTTTATTTGTTGCATGGGACT
>100785 NS=99 contig=overlapped:33
CAATGTTGGCATTGATCAAGCCAGCTGCCAGGGCGACCAGGCACTGGGCTTGGGTACCAAAGCCCAGCCTGAGAGCCCTCTCCAGTAGCTTTGGGCACAGGGAGGCAGCAGCGGGGAGAGGCAGTGTTTGTCCTCACACGTGTTGCTGCTGGGACAAGGTAAGGGTTGGTGCAACCGGTTCCCTGCTGTGCAAGGACAGAGACCTTATCCCAAGGGCAGAGGGGTGTGCAGGACTGAATATGCATCTGACT
>100786 NS=95 contig=overlapped:82
AGGTGAGAGTTAAGAAAGAAAGTGAGAAGATAATGGCCTGGGTTACCTCAGGGTCAGGGAGGGCAGCGCGAATTAGCTCAGGGTGAGGGACGGCGAAGTCACACACTTTTCACTCACTGCAGCTGGGCACGTGCAGCTAGGCGTGACTCATGGGCACTGCTTGTGAATGAACAGTGTGTCACAGAGGCGGCCACACATGACT
>100787 NS=65 contig=overlapped:75
TGATGATCTGTAGGGATCCCAGGCTGTCTCACCTAGTCTTCTGAGGTGTTGTCACTAAATGTGGAGCTGGAGGGTGCCAAGCTGCCCCCTCTGTGCTGCCGCCACTACCCAGGTCAGCTGCAGTGGGCATAAATAGCCTGAGAGCAGATAGAGGAGCAAAACGTGATAAAGTAACAGGAAATATGAGCGTTTAGTTTCAGCACCTGACT
>100788 NS=86 contig=overlapped:83
CCATGTATTCTAGTTTGGTTTCCCGTTGCTGTGATAAAATACCATGACCAAAAGCAACTAGGGGAAAATAGGGTTTATCTGGCTTACAGGTTCCCATTATTGAAGGAAGATAGGACCAAAGCTCAAGGCAAGGATCTGGAGGCAGGGAGTGAAGCAAGGGCCAAGGAGAAACACTACCTTCTGGCACACTTCCACTGGACT
>100789 NS=56 contig=overlapped:115
TTGTGGTGTATGAAGTCAGGAGAGACAGCTCATAATCAGCAAACCGCTGACCTACGGAGGGAACAGAAGGCAGAGGAGCTGCAAGGACAGAGCAGAGCAGAGGCTGCGGTCCAATGGCCTCTGGGGCTTCTCTGAGCAAGACTCTAAAACAAGAGTCCTCCATGCGACT
>100790 NS=100 contig=overlapped:114
TAATGGTCCTTTTCCAGATACCTGCTTGGCTCACTCTCACATTTCTTTCAAATCTTTGCTCAAGTTCACCTTGCTCTTGCTGTTTACTTATTTAGTGAAGGTCATAGGCTGACCTTGACCACGGTCCACTGTCTTTGTCTGTCACGTGCTGGGGTTAAGGGCACATGACT
>100791 NS=64 contig=overlapped:8
AGGTGGGGACTTAGATTTCATACTAGGAAGAATGAAACAGGCATTTCAGCATTGCTGCTTCTTGGCCTTTGGGACTCAAGGAGGTGCCCCTTTGAATTTACTTCATGATATCGTAGTTGGTATTAATACTCCTGGCCTAATAGTTCCATATTTTACTAGCTTTGAATTTTAACACAGAGAAGCTTAAATATTTTAAGAATAGCTGTTGGCCAAACTAGTCTCCACCACTGCATTTTCCTTGCTTCTCATGTTTAGTCACTGCTCTGGCACAAGACT
>100792 NS=106 contig=overlapped:59
ATGTGTGCTGGTTTTACGAAGTGATGCCTTGCGGCCCCTTCACTGCCTCATGTTCTTTACTGATGTCAGGCGTCACTGTTCTTGCAAGCTTTTGTTGGTTTGCCATCCCAGCCTTTTCAGAGAGCTGACGACAAACCTCTTGTCCAGCGTCTCCCTGTGCCCTACTACGTGGACCAGCCACAGAGGACTGTCTGAAGGCAGCAGGAGGTGCCTGGACACTGGACT
>100793 NS=88 contig=overlapped:10
ATATGGACTGGGCTTCCTGATTTCCCCTGCTGGAACTCCCTTCCAGTACATGACTTCTATCAACCATGTTGAAAATGCTGTCATGACTTTCTGACAAGTATTGGTCTTTTCCCTCTCTCTAGTCTTATTGCACGTTCCCTTTGGGACAGAAATGGTGGCTGCATTGCAGTTGACAACGGGCCGAAGGAAGAAGAGCAGTGACCCAATGAAATTCGTAAGAGCTCAGACATTGGAATTCTGTGGAAGCAGAGAACACTACACCAAGCATAGGACT
>100794 NS=122 contig=separate
AGGTGCTCCAATCGCTCGTGTGGATTCCTTGGCCCCTACGGAGGTATGTTCCTGTGAGGACAGCCGGTGTGATTAATGCTTCTGTGGGGTGACAAGCACTGTTCAGTGCCACTCCATCATCTGGCTGATGCCATCTTGTCACTGGTGATNGGAAGAGGGATCTAAATGCTTTTGAAAACAGAATTTCAGAGACAAGGTGTAGGGAGCCGATTTTACCCTCTTTGCCTTACTTCACTGAGGAAAGGCACTGTCAAATTTTTGTAACTAAACGTGCTATGATTAAAACATATGACT
>100795 NS=93 contig=overlapped:78
ACATGTACCTACACATGAACACATGTCCTCCCACCAAAACAAAAACAAAGCAGAGCTAAAACTTCAGACGCAGGCTACTTATTAAGAACAGGTTATTTAGCATATGGTTTTGGAGGTTCAAAGTCCATATCAGATGGCCCCGCTGGCATGGGCTCTGCTGCCTATCAGTCAGCCAGACAGACACACAGACAGACAGACACTGGACT
>100796 NS=78 contig=separate
AGATGTGTGTATTTGTTTTGAATTTACTTTTTTTTTTACCACCATGGAGACACAGCTAGAACCTGAGACAAAGCAAATTTCTTTTTCATGTTCTCTAACACAGTTTTTCTCTTTGCTAGCACAACATGGTCTTGAAAACTCNNNNNNNNNNAGGTTGTTGGTTCTTTCATTTAGTGAAACACAGATGTACACTTGTTCTCTCTCTATTCCTTGCCACACCCAGCACAGGCATTCATTTCATAGATGGTCTAGAAATGCTTGCCGAATTGAACCACCTGCTTTATTTCACAGGACT
>100797 NS=116 contig=separate
TGGTGAGGGGTTTAATAAATTGTGCTCTCCATACGTGGTGCACTGCGAAGCTGGGAAACAGGATGAGTGCTGAGTGTACGCTACCTAGAAAAGAGCTCGCAATTATTTGTTGAAAAGAATATGCTAAATGGAATGTGAAANNNNNNNNNNTTTAACAGCAAAGATTTGTTAGATGTTCTGTGAACATTGAACACGCCATATCTATATGAGCTACTAACTGAAGGGTTCCTTGCTGAAGGACAAACAGGAACGTTGTGTATCTTGCAACTTTCAATAACATAGAAACACACGACT
>100798 NS=89 contig=separate
ACATGTCAGATTGGACAATGACTCTCAAGGTCTTATCAGCTTCTCTCTCCTGGTTTTGGAGCTTGGCCTTCATCTCCAGGAGCACCTACAGTTCTCTGGTGAGTGGATGGGGGCTGGGCTGCAGAGAAACATCCTAATATNNNNNNNNNNTTCTGGATTTAGCTTCCAATTGTGAAACACAGAGTTTACCCCCAGGCATGTGTGCTTCTTCTAGTCAAAAGTTCAAGAATTCTTTGGATTCGTTCTTTCTGTGTGGCTCAGGTCTCTTGCATCTGTAGCTTGGTGCATTCGACT
>100799 NS=83 contig=overlapped:88
TTATGCAATGCCTATGTGACTGCTTTGTCCATCGGGGTTACAGAGTCATGCATAGAGATCACCTTTCAACTAAGAGTCACCTATTAGCTTTAAATCCGTTCACTTTGCTGTCGTAAAATAGAAACTCCATCAGGCACGGCTGCCACAGCTGCTGGTCTAAGGCCACCCTCTTGCTCAAAGAAGCAATCACTCGACT
>100800 NS=78 contig=separate
CTGTGAAGTTTGTAAAACTTTGCCCCTAAAATGTAATGCTTAACAAATGCAGTTATTTGTTCATGGCTCTGCGTTTTGGCTGCCTGTGTGGTTCTCTCCTCCTGTGGCGTGTAGCTGAAGTTAGGGTAGCCAGTACAAGGNNNNNNNNNNACTTCCCTATTGCTCTTCTCCCACCCCTATCATCTTCCTACAAGGAGGATGAGTCCCAAGGCAGTGGAGGCAGGAGGTACTGGAAGGACAAATCTGCTTAGTAATTTGACTCAAAAAGAAGAGCCCCTCCCATACCATTTGACT
>100801 NS=48 contig=overlapped:74
ACATGACAGGAAGCCAGAGGGTATCACTAGTTTGTAGCCCATCACTGAAATATTTTTGGGGTTCTTATGCGTAAGAAAGAATGGGATCTGTCTACAAGACAAACCGCCTTTCATCTGTGGCTGTTTTCCTCTGGTCTATGGAACTTTTGTTCTTCCATTGTCACTCTAAGAAGTACAGACAGACGGCACATAGTCACTGGCCACAGGACT
>100802 NS=116 contig=separate
GTATGAACCATGAGAAGTATTACAGCTCACTCAAGATTGTCAGCAATGCTTCCTGCACCACCAACTGCTTAGCCTCCTGACCATGACAACTTTGGCATTGTGGAAGGACTCATGGCCACAGTCCATGCCATCACCACTACNNNNNNNNNNTACCCAGAAGACTGTGGATGGCCCCTCTGGTAAGCTGTGTCATGATGGCCGTGGGGATGCCCAGGACATCATCCCTGCATCCACTAGTGCTGCCAAGGCTGTGGGCAAGGTCACCTCAGAGCTGAACGGGAAACTCACTGGACT
>100803 NS=24 contig=separate
GTGTGTAGGTTTATTTCTTCATCTTCTATTCAATTCTATTGATCTACCATTCTGTTTGTATGGGAGTACCATGGAGTTTTTATTACTATTGCTCTGTAGTACAGCTTGAAGTCAGGGATGGCAATACCTTCAGACAGTTGNNNNNNNNNNTTTTTTCATGTGAAATTGAGAATTGTTTTTACAAGGTCTACAAAGAATTGTGTTGGTATTTTAATGGGAATTACATTGAATCTCTAGGTTGCTTTTGGCAGGGTGTGAATTTTCATTATGTTAATCCTACCAATCCATGAGACT
>100804 NS=29 contig=separate
ATGTGTTAGTCCCTTTATTTTGCTGCCGAATTTGTTGACAGATAGTAATTGGGTCACTGTATTGAAATGCCCCATGTAAGCTCAGAATGCTCTGTGTTGGTTGCCATGACAACCATAGTGGTCGATTAAACATGCTCAGANNNNNNNNNNGAATAGAATACTGTCTCAATAATGTTAAATTGGGCAGAAATTTTTTTTAAGTTTTCTTTAAGAGCACCATCATATACTTATGCATCATTAATAAGCCAAACTTTTAACATATAAAAAGGTAGATGCTTAAAAACTCACTTGACT
>100805 NS=117 contig=overlapped:11
TTGTGTGGCAGTGCTTTTATTCACTGAGCCATCTCTCTAGCCACCTTGTGTGTGTGGTGAGAACTTACAATCTGCTCTTCTGCTGACAGGTTAGATTCAAAGCATTGATGTTACTAAAATAAGACATGCTCTCTACGTTATCTGCAGTTTATTTAATTGTTGTTTTTTTGGCATGTTTTTTGTTGTTGTTGTTTTGTTTTGTTTTTTGTTTGGTTTGGTTTTTTGAGGTGCTCTGGCTGTCCTGGAACTCCTCCTGTCTCCACCCCCATAGGACT
>100806 NS=102 contig=overlapped:116
GTGTGTGCAGGCATGACCAGTTTATGTGATGTTGGGGATTGAACCCGGCCTTCACATTTGCTAGGCAAGAGTGTGGCGGCTGCACTATATCTTAGGACAAGGTCTCACTCAGGCTGGCCTTGAACTTACTTCATAGCTCATGCTGGCCTCAAACTCACTCACAGGACT
>100807 NS=128 contig=overlapped:32
GTGTGTGATGGACAGCCTGCATGAACTCACACTGTTCCACAGGAGAAAAGTGTGAGGGCTTGGGTGGGGTCAGAGACTAACTAACCCTAAAGCTGCCACAGAAGTCGCTGGACTGGGCCAGCGCCTAAGGGAACAGCGCTGCCACAGGCACAGGCACAGCCTCTTTGAGTCTTGTAAACCAGGGAGAAATGGTGCACACATCAGGAGCTCAGCAAATGCTCCGTGAGCAAATACATGAGATGAAACATTAGACT
>100808 NS=97 contig=overlapped:90
TTATGTATTTAATGCCCAAAGCTACTCATTGTGGTTTATTATCTCTAATAGTGAAGGTGAATGGTGGGCTACCATAGCCTCGGGCCCAAACTGCGGCAGCCCATGTTTACAGACAAAGTTTTATTTGCAGTGTAGACCTATCCATTCAGTCATGTATTGCTTATGATGTCTTCTGTGTGTTGTCTCATATGACT
>100809 NS=112 contig=overlapped:8
GAGTGAAAACATGCAAAGTTTATTTTTCTTAGTCTGGCTCATTTCACTTAAGGTAATGGTTTCCAGTTGCTTCCATCTTCCTGCAAATGTCATGATTTCATTTTTCCTCAGGGCTGTATAAAATTCCATTGCCTATAGGTATCACATTGTTTGGGGTTTTTTTTGTTTGTTTTTGTTTTTGTTTTGGTTTATCCATTCACTTGTGAATGGGCATCTGGGTTGGTTCACTCCTGTAGCTGCTGTGAATGGTGCAGCAATAAATATGGACATGGGACT
>100810 NS=110 contig=overlapped:14
ATGTGAGCACAGGTGCCTACAGAACTCAGAAGGTGGCACTGGATCCCTTGTAGCTGGGGTTACTGAAGGTTGTGAGTCACTAGATGTAGGTGCTGGGGGCCAAGTTCAGATCCTCTGGAAGAGCAGTACATGTCCTTAACCACTGAGCTGTGTCTCCAGATCCGGGGAGTTCCACTGAACAGGATCGCAGTGCAAGTCAGCGTAACGTCACCGTCCTCAAGGCTTTCCTCATAAGTAGCGGTTTCTGATGTACTCGCGGTACATGGGACT
>100811 NS=111 contig=separate
TGATGGTGGTGCACACCTGTAAATCCCAGCACTCAGGGAGGCAGAGACAGGTGGATCTCTGAGAGTTCAAGGGCAACCTGGTCTACAAAGTGAGTCCAGGACAGCCAGAGCTACCTGTCTCAAAAGAGGGGTGGGGGAGGNNNNNNNNNNGAGGAGCCCTTCCTGTCTCTCCTCTGAGCCTTGGTTTCTCCTTGAAGATAGTAGCAAGCTACCCAGCAAGTGAGGCTTCAGGGATGTTTCAAAAAGCCAAAAAATTAGACAGCAAACTGTTACCTTCCTGCTGGACACAGGACT
>100812 NS=125 contig=separate
AGGTGAGCTATCTGATGACTTGGTTTGCAGTCAGAAGATTGGTGTTGAAGTGGCCTGGCAGAAATTAGGAAAGCAATGGCAGTCTCCCACTGAGAACTGTTGGAGGTGTAAAACACTGATGGGCAGCCTTGACAGGGAGTANNNNNNNNNNTGATGGGGTGACATTTGAATTTAGGGCACTCTAAAAGGGCGTTGAGAAAACACTTGGTCATATAGCTTGGCAGTCTTGGCTACTCAGCAAGCCCTTTGGGACCATTGCGTATGTTACGACTTTATTCCAGTACTTCATAGGACT
>100813 NS=100 contig=overlapped:32
TGATGCCTATTTTTCCTCTTTCTTTAAGCCATAACTACATCTCTTCCCCTTTATCCAAACCAACTTTTCATCATCCTTCTGGTCTATGCCTACCAAGGCTTCTGTCCCCATAAGATGTTGACTTAACACTAACAGATGCTTTAACTGTCTGATGACTAATGACTAATTGGACCTTCCTGCTCTGAGTGAGAATTCTGTATCTTAAATCTTCTGCCCAGGACTAGCTCTTCGGCCATGTATGTTCACATGACT
>100814 NS=19 contig=overlapped:75
GTGTGCCTGGTGCTTTAAGAGGCCAAAAGAGAGCGCTGGATGCCCTGGAGCTGGAGTCTCAGAGGGTTGAGGCCACCACAGGTGGGTGCTGGGAACTGACCTCTTCGTCTGAAGACAGCAAGTTCTCTTAACCACTGAACTATCTCTCATTATCTTTTTTTTTTTTTTCTTTCTCTTTCTTAGTGATTTATCTTATGTGCATTGGACT
>100815 NS=118 contig=overlapped:25
GGGTGGCCTGTAGTTCTCGCCTTTAAGTATTTCCACAGTGTGACCTTCTGTGGACAACATGGAAGGGACATACAGAGCAGAGCTCAGCAGAGCCTCTGCCTGAAATGCTGCTCCCACCTCCACCCCTCAGGGAAGCAGGCAAGGGGTTGTGTGTCCATTTGAGGTCAGCCTTAGTTTTGTATCCTATGGCTGAGCTAAAATACCCTGATGAAAGCAATGTAGGGAGGAAAGCAATGTAGGCTCGCAGTTCCATCAGACT
>100816 NS=105 contig=separate
GAGTGTCTACCCCACGGAGGTCAGAAGGGGCGTTGGATGCCCTGGAACTGGAGTTGTAGATAGCTACGTGCTGGAGTGCCAGGACACTAGGTGGGGAGATGGGTAGCAGCAGGGTTCTGCACCTGACATGCTGCGCTTACNNNNNNNNNNCAGGAACTGAGTCAGAGAGAAGCATGTTTTATTGTACTGCAGCATTTGCAAGAGGCACAGGTGCAGGGCGCTGGGCAAGAGTGGCCCGGGCCATATTCAGGGCACCCTCTCGGGTGTGGTGTCCACCAATGAAGCCACTGGACT
>100817 NS=62 contig=overlapped:74
TAGTGGATCAAATTTCTGAGAGGCCATTGAGTCATGAGGGCTCTGGTCTATCAATGGATCTTTTCCTGGATAGATGCATAGGATGGCATTATTAGGGAGTGGGGAGAAGGCCACTGCTCAGTGTGCCCTGGAACAGTGTACCTTATCTTCAGCCATTTTCCTTTGTCTGTGTCTCTCTGCTACCCAGCTGCCACAATGGAACACGAGACT
>100818 NS=128 contig=overlapped:5
TGGTGTTTTTAAAGGCACATTTTCTGGGAGTCCCCCAGTCCTCAAATCAGGGTGTGATCTCAGCTGACAGGAAGAGCAACAACTTGGTGCGGCGCATCAAGAGCCTGTGGTGGAATCCCAACCTGAACTGAAATGTTCTGTGTGATTCTGAGAACATTCGTAAACACTTCTGGGCTGTGCTGTCCAGGACCTGCAAACCCAAGATGGCAAGTTTTCTTCCAGACAATGTTTTAGAGAGCATGGGCAAAAGAGAACAAGGTCCAGCACACACATCAGACT
>100819 NS=50 contig=overlapped:82
GTATGTTTTCAGGGCTGACCACGTGGTACTGGTTGAGGGTTGGTGTGCTCTTCCCTGGGGAAGACTCTTCCTCCCATTCTCAGCATTCCTTAGTTGTCTGCAGTTCTTTGTGAAGGGTTGAGGTTTTGTGGGCCTTCCCCCTTCAACTTTGGCACATCTATTATTGTCCTTGTTCAGTTCATAGTTAGGCTGCCATGTGACT
>100820 NS=130 contig=overlapped:33
GTATGTCTGATCCAAAACACACCTCACAATGTACATAGATAACACAAATATTACTCTACTAGTAAAACAGTGGAGGCCTGGAGAGATGGATCAGTGGTAGAGAGCACTGGCTGCCCTTGCAGAGCACTGGGGTTGTCCCCAGCACCCAGAAGGAGACTCACAGCCATCCGTATTGTACCTCCAGTTCCCGAGGATCTAAAGCCCTTTCCTGACCTCTGCAGGTATCAGGCATGTGGTGCACACACATGACT
>100821 NS=112 contig=overlapped:19
TGATGGTGGCCACACCATCCCTGAGAAATGCCCCACTGTCCCCAAGCAGGCTTTCCATTCCAGGGTTCACACCCCAACAGACATCCAGTGTGTTTAGGACAGCGCTTAGGCTCTGGGCACCAGGAGCAAACAGGCAGCTTCTTTGCCTACAGCTCCAACATCTTGAGAACCTAGAAGGTGAAGAGACTAAGAATCCAGCTTGGAAGGACTAGATCCTGGTTTTCCCATTCAGAGTCCTTCATCATTCAAACCCCAGCACCAGACT
>100822 NS=98 contig=overlapped:15
CTGTGGACAGTAAGTCGTGTTTGCCAGCACTATCTTGGACAGCAAGAATAGGAACCATCCTGTGCTAGAGGAGGTGGAGCGCTGAGAAGGGCATCATTGCTCAAGGAGCCGGGAACAGCTGTGCCTCTGTTTAAACCAGAGCTGCAGCCTTGCAGAATTGGCACTCTCCGTCACTACAGCAGACACAGAAGACATTGCAGGCAGGACCAGTGAGCCCCGCCTCCAGAAGCCAGGCTGGGCTGGTACTGGGTTTTTGTATTCACAGGACT
>100823 NS=79 contig=overlapped:92
AGGTGCGGGCCACTTTGTAATGACCTGAGACCACAGCTTCACTCTGTTGGTTGAGCTGCTTTGTTGATGTTATCAACATCTACTAAGAGAACAGCCTAAAAGGGGTAGATTTATTTTGCTCTCAGCTCCAGCTTTAGTCCACGGTGAGCTGGCTCCGTGGATACTGGGCCATGGCGAGGCTAGCACCAGACT
>100824 NS=133 contig=overlapped:10
CCATGTATAACACTGGAGAGAAGGAGTGCATTGTCTACAGGGATGCTTCGACCTACCAAATCAGTTTTTCTAAAAATTGTCCCGCAGATTACAATAAAAGTTAAAATAAGTCTGTTAAGAGGGGTCAGTGAGTATACGGTTGCCACTAACCCTGAAGCCCTGAGATTTTACTCTGGAATCCACATGATGAAAGGTGAGATCTAAGCACTTTAAGGTTGTTACTGATCTCCATATATGTACCTGGCATACTGGCCCCCAAACACACACATATGACT
>100825 NS=97 contig=separate
GGGTGGAGCTTGATTTATTTCTCTATACCTACTCAGGGTGACGGAGGCAAGCACAGGGAATAGTTAGTAGCCAGGGACTCCACTTACTTGGGGCTCTGTTCACATCTCTTTTCTAACAATGTACTCGGAAGCCTGACATTCTTAGTTGTAGTGCACAAACACTCTACTACAAGGTGCCTAGCAACCTGCTAATAACAAAGGACTGACACCTACAAAGGCTAAATGAATTCCCCTCTGAAAAATAGGATAAGCTGCATCTCTCCAGCTTCTACATGTATGTATACACATGGGACT
>100826 NS=62 contig=overlapped:80
AAGTGCTGGAACTAATTCAATCAATTCTGCTATCACTCATCATTTAGTTACCATTCGAAACTTCATCCACAACACAGCTAGACTTGGTGGTACTTGGAAGACTGAGGCAGGAGAATCTCAGTGTGGGCTGTAGGGCAAGTTCATGGGGGGCCTGGGCAAGTTTGGAAACCTTGATTTTAAAATCAAAAGGAAAGACACGGGACT
>100827 NS=112 contig=separate
TGGTGAAGCAATTTACACCAGAAAGAAAAGTCCATGGTTTCCAAAAATCACTGTTCACGTGCCCTAACTGTCAAAATCAAGCACAAACAAGGAGTGCTCCCTTTGTTTAGGTTCCTGGTTTGGGTAACTTTGTGCCAAACCGNNNNNNNNCACCATGGGGAATAGGCGGTTTCTGAGGTAATGTAATTGAGGTTACCCAAAGCCGTGCGGTGCCTCACAGCCCCACCACGAGCAAGCCCTCCAGTTAAGGCACATGCTTCAAGTTCGCCCACACGGTCTTCCCAGCACTGGACT
>100828 NS=62 contig=overlapped:84
CTATGCCCATCCACATTACAACTCTTCCCTGTAACCCAAAGTTCGAGACACTAGGCAGCACAGAAGCTGCCTCAAACACTACATCTATTCCAAGTTTGCTCCATTTTCAAGCATTTTCTTTTCCACAGACTCAGCTGAGGATGGAGCGTGAGCGATGACTCTTAGTTCCCTTTGCCTTTGTCAAACTGTGTCACAAGACT
>100829 NS=138 contig=overlapped:12
AGGTGCGTGAGGTAGCTGGGGAGGGGCGCTGGGAGTCAGAAGGGAAGGTGTGTTGTCTTTCCTGAGCTCTGCTGATGTCCTCACAGCCGCTTCCGAGTTTGTAACCCCAATGGCCAATGGGGTTACAATGCTGTCTGTGCTGGCAATAGAGAGGAATTAGGAGAGTGGGTGACATTTCCTGGTGTCAGTGCGGTGGGTGAGGAGCAGGTCCTCCGTGGCGACCACACCAACAGTCCAGTCTGGCAGGGTCAGGCTCTAACCATCGCATCCGACT
>100830 NS=112 contig=overlapped:15
TTGTGATGCTCCGAGAGTAGACACAACATTGAGGTCGTCTGTGAGGGTGGTGCCAATCAGCACGAACTGGGAGGAAAATTCTGATCTCAGGTGACTTCAACTGAAATACTCAGTTGTAATTAGCGTTTGAAGAAATTATGTCTACTGGGGAAAAGTGTCGTGAGTGTGTTTACCTTCACTCTCTGTTCACTCATGTCAACATCAGTCTCTGCTGACATGATGTCCGCTGACAGAACACAGGCTTGGCCTTTGAATGTGGACACACGACT
>100831 NS=24 contig=separate
AGGTGTACATGCAGGTAGAGCCTTCAAAGTAAATAAATAAAACCTTAAAACAGGTTGAGAATTTTGCCTGTGTTAGTCAGTGTTGTACTTAGCCACTAAACACTGACAGGTATATAAAAAAAAACAAATATCCATAGCTGNNNNNNNNNNTGAGAAAGTTTCATCTGGGGAGGGCTCTGGTGTGGTAACATCTTCTAAATCTAGATAGTATCCCTTTAAGGATAAAGTGTAGCCTTCTCTAAGACGGCTGGGAAAACCATGCCCTAGTCTCATCTGCAGTACACTCACCTGACT
>100832 NS=90 contig=overlapped:9
TGATGAGGAAACTGGCACCAGGCCACCAGGCCAGGATATTGCTAGGGCATCCAGATCACAGCCTAGCACCAACCCTCAGCCAATCATGCCTCTTTATGTCTGTAGAAAATATGGACTGGGTGGAGACCCAGAAGCAAAATAATGCTGTAGCCCAGACCCCGTCGGAGTAGGGGAGCTGCGATTGGGGCTGAAACTTACTCCTCAATATACTGTGGTTTAGTTTAGAAATCATGGCGTAGGCCTGGTTGTTAATATAAATAAAATACCACTCGACT
>100833 NS=128 contig=overlapped:73
GTGTGCTGCTGGGACCAGGCCTCCAGCCCTGGGCTCTCCCTAACTGTCTGTCTCTTCCCCCAGGAGTTGCTGCTCTTCCTCCAGAACCTGCCTACTGCCAGCTGGGATGACCAGGACGTCAGCCTGCTGCTGGCCGAGGCATATCGCCTCAAGTTTGCCTTCGCAGATGCCCCCAATCACTACAAGAAGTGAGCTTGGGGCCCATGGGACT
>100834 NS=116 contig=overlapped:20
AAGTGTACAGCAGCGTGACTCAACCCAAACAGGCGCATTAGGAATCAGGGCCCTCCGCATGCCTGGAGTCTGAGCCAGTAGCTAACACATTGAGTGCTGGGGTTAAATAATGACCTCTCTGAGTCACAGGGTCTCCATCTGGGAAACAGCATTGGTAAAGCATGAATGACTACTAACAGTGACCTCTGTACCTTCATGCTGACCACAGGCCTGGCGGCAGTTTTGAACCAAACACAGTACCAAGAGCTGAAGCGTTGCACAAGACT
>100835 NS=123 contig=separate
ATGTGCTTGTCTTCCGCTGGGAGCTAGACCTTATTTTCACAGCTTACCCAAGTTTGTAGAGTAAATGACTTGATTTATTTTTGCAGAAGACAGGCTTATTGCAGTTATCTTCCTTCCACGCGCTGCCACTTCCTCACTCANNNNNNNNNNACTCACTCCGCCCCTCTTCTCTTTTTGCACTAGCAGGTGTATTTCTTACTCTTTTTGCTGGGACAAAAACACCATGACCAAAAGCCACTTACGAAACTGTTTATTTGGGTTTAGAGTTCCACGGAGATAAGAGTGCATCAGACT
>100836 NS=107 contig=separate
TGGTGAGGATGTAGACTAAGAGGGACGCTCATCCATTGCTGGTGGGAGTGGAAACTTGACAACCTCTGTAGAAGTCAGTGAGGCAGTTCCGCAGGAAGGTGGAACTAAATCTACCTCAGCTCTGTCACTCTATCTAACTANNNNNNNNNNAGGACTCTCCAGCCTATTACAAAGACTTTTGCTCAGCCAGGTTCATTGCTACTCCATTTATTATAAACAGAAATTAGAAACAACCTAGACGCCCATCAATGGATGGATGGATGAAGAAAATGTGGCACATTTATACACTGGACT
>100837 NS=118 contig=overlapped:23
TGGTGCCACTGAAGGGGCCTGGCATCATCCCTTGCTCCCCTCAAAGATTTGTGTACGTGGTATGTTTCTGCATCTGTGTATCCAACAGGGAGGGCATGTTCCTTTTGCTCATGGAGGCAGCTCATAGCCACGCCTCAGGCTGAATCCACTTACAAGAGCACTGGTCTAGTTCACACAGCAGAACTGTGGGACTGCGATGGTGGGTTCATGCTGACTGTCGCTTCGACAGGATCTAGGGGACAAACCTCTGGGCACGTGACT
>100838 NS=49 contig=overlapped:76
GTGTGGGTAAATTCACAGCTCTAAATGTTATATTGCATCATTTTGTGACTTTTCAGGTCATGGGATTTGGTCTGTATTTGATGGATGGGAGTGTCAGTAACATCTACAAACTAGATGCCAAGAAAAGAATAAATTTATCCAAAATAGACAAATATTTCAAGGTGAGTTTTAAATATCTGTACATAGGTTTATACACACACACACACGTGAC
>100839 NS=47 contig=overlapped:90
TGGTGGCACATGCCTTTAAAATCCCAGCACTTTGGAAGCAGAGGCATGAGGATCTCTGTGAGTTCAAGGTCAGCCTGGTCTATATAACAAGTTCCAAGACATCCAGGACTATATAAAGAGACTGTTTCCAAAAAATACATAGTATTGTATTTCATTTTATTTATGTGTGGCTTTTTGCCTGCTTGCATATGACT
>100840 NS=57 contig=overlapped:62
GAATGAGCAAGCTCTCTGTGTAACCCATGAGGGAAGGCAACTTGATTTCTTTGCCATAGCAAAACTGTGCAATTATCCATTATGCACCATTATCTAACATGAATTAAAGAGGTGGTTATTGCTCAGTGGGTAAAGTTCTTGCTCTGCAAGCATAAGGAGCAGAGTTCAAATCCCTAAAGCCCTGATACAAACTGAGCATGAGGCATGTGCCTGCATACGACT
>100841 NS=106 contig=overlapped:14
CTATGCCAAGGGCATGCTAGGTTTTCTTATTTCAGCTAAGGGAGAGATCTGCTGAGTTGAGAGCACCAAGCTCACTGCCTCCCTAACCCTACTCCTCATTCACCAGTAGTCACTGCTGAGCCTTCGGCGAGGATAAGACAGCCCCACACAGGCTGAGGAGTCATTCTCTCCTCACTCCAGAGCAAAGCCTGTTTGCAGTAGAGCAGCCCAGATTCTTCTTGCAAATTCCCAACACCGGCAGTGGTCTTTCCTGCTACAAACCACAAGACT
>100842 NS=122 contig=separate
AAATGTCTCTTTATGCAGTGCTTATAGCATTAAGTCTCCTCTAGTCTGTATGTATCTCCCAAGTAATCTACCCAGAACCCATTTCCAAAGGCCTATGAGAAACATGGTCAAATGATAACAGAAAAAATATCACTTCTCAGNNNNNNNNNNCTGTACCAAATGTTTTTTTTTTTCCAAAGGAAGAGGCATGTTGGTTGTCATCTACTTTTTCTAATTTGTTTTTTTTTCTTCTGTTGTGCATTTTTTCTGTCTAGTCTGGACATTTATCATGAGCTCCTAGGACCCATATGACT
>100843 NS=110 contig=separate
AGGTGCCATGTTTTGTTAATACCTAAACTGATGAAGTGATTAAAAAGGGATAAAGTGATAAAGAGAGAGACCTGCAAGAAAGCGCACTAAAGAGATAACCAGCAGAAACATCAGCAGAAAAAACAGGGAACCCCAAGGCTNNNNNNNNNNCAAGCTCTTCTTTGACAGAATTTGGGGAAGAAAACAGGGAGGTCATAGCTGAGATTTTTCCACAATATAAATGAAAACACGAACCCTCAGATTCAAAGAGCTGAAACAAATCCCAAGGAAGATAAGCAGAACATGCATTGGACT
>100844 NS=109 contig=overlapped:96
GAATGAATGCCCAGTTTTCTTCTCCTTCAGTGCTGAATATGAATCAATTTCAAACAGAAGCTTAATGAGAAAGAGAACAAGTAAAATCTGGCCTGAGGGAAAAGGTGTCATACACAGGGTCAAAATACTCAATCAGCACTGCCCTCATTAGGATCATTTGAATAAGTGAAGACTGAAAGCATTTGACT
>100845 NS=117 contig=separate
CCATGACCTGGTTGGCAGGCTCCAGTTAGGCCCCAGTTGGTTATGTCTAGAGGCCATCTTCCGCTATGCTGCTCCCTAGGCATCCAAGACGGGCAGGCAGGAAGCTTTGCCGTGACATTATGTTTCTTGTTGTCTAGAAGTGATGGNNNNGAAATGTACTGCCTCCATTCCATGTGCCCCTCTGAGGACTGTGACCATAGATGAGGTGGACCATTACAGGGGCACACCCATTCCCTTCTCATCTTTGAACTCTGCCATGTGGCGTCCAGACAACACATCTCATCACACCTGACT
>100846 NS=111 contig=overlapped:27
GTGTGAAGGGTCCATGTAGGCAGCAGCTCAACTTCTCAGTGTTCATTGAGTTGTATGGGCATTGTTGTCAGCAATGGGGCCCTGCTGTCAGTTTGTGGAGAGCGACCTTTTGTCTTAGCAACAGTCTGGGTTGTTTAGAGAGTTCCGTGGAAACCCCTTGGGCAACAACTCAATAGAATGCAACCCAGTCCTGCCACTGAAAGACTCTCCTAGAAACAAGAGATGGCCAGTTGAAACTCTGTATCCCACATTAGACT
>100847 NS=87 contig=separate
AGATGGTGCATCTGTCCCCTGGTGGGATTGTGCAGTACCAGGTTTACTGCTAAAAGGTGCCTTTAGAGCTACACTCTTGGCCCTAATACGTGGTTCTCAGACCTGCTTGTAAGGTAGTTTCCCCACTGGAAACTGCACCCNNNNNNNNNNGCTTCCGAGCAGGTGAGCTGACGGTTGGCTCTAGAAATCCACCCCAGAGAAGCCCGAGAGATGACTAAGTCCTGTGTGGCTGTGGGTAGTCACAGTGAGTTCTCATTGTGCTGAGCTCCGCTCTAGGAGAAAGCACACGAGACT
>100848 NS=88 contig=separate
TCGTGGACCTATGAACAAAAGCAGAGATGGGACACCAACAGAAAGGCAAAAGGTAGTCTCAGAAGTTCTTTGAACCCTCCTGTGTTCTTTCTTCTCTTTCTTTTAACTTGTTTCTTTGTTTATTCTTAACTTTTCTTCCTAGAATTCNNNCATCAGGTTTCAGACATGGCAAATATTCTGGTCCCACTCTTTTCTATTTTGTATAAGGATGAGGAAGCTCTGTGAGGTAAATTGACGACTTTTCCCCCCTTTGGCGGGAGCCAAAGTCAGCCTGGGAGCCGACTCCACACGACT
>100849 NS=119 contig=separate
CTGTGAACACAAGTGCACACATGAACATAGACACTTCCAAAAGGGAGGCCTGTCATTGTACTGAGAGCAGCTCCGAGAAAGCCACGTAAGAAGGCAAGCGAGGACATTGTTAGGGTTAGCTCGCAGTTCCCTCTGTGGTGGCGCCCTTCCCTGTCTCTCTTCTGTCTAGACAAATGGTGGTGAGACCAGCACACACAGATTCCAACTGACACTTATATTTCCTGGAGGATGTAATCTGGCATTTGGACTTCTCTGGTTTCATTTTGTTTTGTTTTCAGGATCTTACATCAGACT
>100850 NS=99 contig=overlapped:95
AGGTGGCTGTTCAGTCTGTGGGTGCTGTGTTTCATCTACTGCAACATGGGTTTCTGACAGGCAAGATCTGACTCTTTCCGGGATTCAGATGGGCAGGGAAATGAAAAGCCACCACCCAGGGTCAGCAAGAGGGCAGAAAGACAGCTGAGATGCATTTACTTGTGTTAGCAACCTTGATGGCATCTGACT
>100851 NS=139 contig=overlapped:86
GTGTGACTGTACTTTTGTTGGCTCCGTATGCTTTGTTCCGACTTGGTCAGCCACTGACTTCTCACCAAGCTTCAGCTATTACTTGGTTGTTTTCACAGATAGTGAAGCTAATTGTTCTGGGCTTATGACTAATTCATACAACTTAGGAGAACATAAAACCATGAAGAAAAAGTACCAGATGAAGAGCATCATTGGACT
>100852 NS=123 contig=separate
GCATGTAAAAAGGCAGATTGAAAGTTTTAGAGAGATTTTAGAAACCCTCCAACCATCTGCTCTCCTCACATCCAATGGGTTCAGCTCATTTAGGACAATCACAAAATTCCAAGTGCCCATCTCTACACTCCAAAAGGAAANNNNNNNNNNGGAAAAGAGGAAACATCATCACAGGCTTTTGCCATGTCTACAGGCAAAGTCATCCGTGCAAACCATGAGCCTGAACAAACCTCCCAATTTTAGCTCACTATCTCCCTCTCCAGAGCAGCAAGAACCTTTTTGTAACATAGGACT
>100853 NS=122 contig=overlapped:99
GTGTGCTGGATTATGGCCCAAAGGGGAAACTAAATATACATGATATCATACTGATAATAAGTGCCTGAATAAATGAATTATTGGGGTGATAGACAAGTCATCACACAGAGGGCTTTCAGATAGTGTATGTAGATTCTCAACAGGGAGTGCTCATCACCAGGTTCACAGCAGTAAACCATCCGACT
>100854 NS=32 contig=separate
AGGTGGCCCTGGGTTCTATAAGAAAGCAGGATGAGCAAGAACTGCAGGCCAATAAGTAGCACTCCCCCAGGCTCTCTGCATCAGCTCCTGCCTCCATGCTCCTGTTCTGACTCCCCTCAATGATGAATTGTGATCATGATNNNNNNNNNNTTGTTCACACAGCAGAAACCAAATTAGGGCACATGCAAAGTCCTAGGAACAGCAACACAGAAGGGAAACTGGAGATCTTTGAATGCAGACTGTTTGATTGACATTTCCTATGTGTCATCCCTGCCATAGCTCATACATGAGACT
>100855 NS=128 contig=overlapped:10
GTGTGAACCTGTGTGGAAGCCGGGAAGGGAGCTCTGAGGAGGCACTGCACCGTATTAACTCGCTGAGGGCGATGGGAGGCTGGGATTGTCCGTGTTCCTGCAGTGAGTGTGACAGGGATGGATATGGTGTCTGGCTTACCCCTGGCAGTGCCCAGTGCTCTGAGTGAGGCAGCTTCATCACCAGCACCTCCAGCATCTTCCTGACACTCTTCCGGCAGATGGCTCCACCCTGGTTCCTCTTCCACCTACACAAGGGACCCTTTTACACCTGACT
>100856 NS=98 contig=separate
TTATGGAATTCATTGTAGGTGCTCAGGGGTGAACACAGCAGACTCTCTTTAAACTTGACGGTCCTCAATAGACAGGCTTGTGCTTATTCCTGGATTGCGGTTTGTGGTGGGTAGAGGGGCAGGAATTAGACTCAAAAGGAAAATACTGATAGTAAACACTTATAATTCCAGGGCTTGGGAGTTTAGACAGAAGACCAGCCTTGGGTTATATAGAGAGTTTGAAGCCAACCTGTGCTATGAGATCTGATTGTAAAAATCAGTTAATAAGTAAAAGAAAGAGAAATGCATTCGACT
>100857 NS=126 contig=overlapped:9
GCATGAACAGGGCAACAGGCGACTCCAGGAACTCGTAGGCCAGCCACTCTACCTGAAACCGTAAGCTTCAGTGAGAGACAAGGCAACATGGCAGAGAATGACAGAGCATGTTCACCTGGCGTCTACATGCATGCCTCTGTATACCCACACATACGGCACATATCGTTCTCTGTAACACAGGCACGCACAGAGAAAAGAAGCTCTCCGTGAGGCTGTCTGGAAAAACTCTCAAAGGGGTTCTGTGAGTTGAGACAGGACGTTTACTTCATGAGACT
>100858 NS=76 contig=overlapped:95
ACATGGTAGAAGATTTCTTGCTTTGAGTTTACCTATTTTACAGATAAGGGGATGAGGACTTTGATGGATATCACACAATAAGGCAGTGAGACCCAGGATTTGAACCCTGGTTGTTCAAGTCCATTTTAATCCTGCTAGTCATTGTTGAGTAATGTATAAAATGTACCAAGTCAGTCTTTACACTGGACT
>100859 NS=21 contig=separate
AGATGGATGTCACAGGCTGTTTTCTCAAAGACCACAATTGCAGATAGTTTTGTACTTGTTTGTGGACCATGTGTTTCCTTATACCCAGTACAAATGAAGCTAATTTTGTGAACTGAGTACTTTTTCTGTCTCTCCTGTTCNNNNNNNNNNAGACACTGTTCTTCAAGTCCATAACTCTTACATGTTTGCTGACAATTAATAGTCCCTTGATTAGTATAGGAAGAAGCAACCAACAACAACTCAATCTGATTTGTGGTCTTCACCACATGGCAATTTGAGCCCTTACATTCGACT
>100860 NS=126 contig=overlapped:99
GCATGTAGCATGCTCAAAGTTGGTATGGTAGCGTGCTCAAAGCCAGCCTAACCTACTTGATAGCTCCAAGCCAGAATGAGAATCTCACAAACCGACATGAATAACACCACCTGGGAACAGTACATGCGCTTGATCGCCGGCCTCCACCGGCACACACCTGCACACCGCCTTCCATGCACACGACT
>100861 NS=14 contig=overlapped:81
CGGTGTGTGCATTTTCTACTGATTTACTTTATAAAGCCATCTTTAGCACAATAAAGTGGCCACCAACGCTAGGTCACTTCTTAATATACATGGAATGACAGCTGTCAAACCTCTGGTAAAGGGTCATTGTTACAGAGATTTATAGTAGAAGGTTAAATGTGGGACTAAAGTTTGTGTATGTGTGTGCATGTGTGCATGTGACT
>100862 NS=94 contig=overlapped:46
GGGTGGGAGTGGGCCTGAGCGCGACTCTGTAACTCCCCGTCAGGCTGCCTGCTCCCCCAACACCATTTTCTGGGGCTTGAGTCGCAATGCATGCACCAGGTGGCCCCTGAACTTGCGGTGATCCTCCTGTCTCAGTGCTAGGATTACAGAGGTGCGCCTCCAAGCTTTGGGATGTCGTCCTGTTGCCGCTCCTTCTAACTCCCTGCGTTCTGAGCAACTGCCGAGGGGACACGTGACT
>100863 NS=99 contig=separate
CAATGTATCAGTGATTTGTGTGAACTAGGAACAGAGTTTATAGAAAACCTGGATGACATGCTTAAACTGTCTAGACAGAACATAAACTTTGCAGAGAGCAGAACCGTGTGCTTGGCAGATCAAGGACTCTGGAGCTAGGCNNNNNNNNNNGAGCTAGGCCCAGTTCTGATTGGAGAGGTCAGCGAGGGTACTGTGGAAGCCAAGAGGATGCTATCGTGGTTAGTCACAGACCACATCTCTAAAACACCGCACACGAAAATAGCCAGGAGCAGACATATGAAGGAGCATCTGACT
>100864 NS=86 contig=overlapped:72
TCATGAGATACAGAGCTCATATCCCTGCATCCACGCAACAAGCCACGCAGCCTACACATACCTGTAATCCCAGCTCCACGGGGGATGGAAACAGGACAGTCAATGGAGCTTGCTGGTTTCCAGCTTAGCCAAGAAAACCCTGCCTCAAATGAATAGGTAAAATACAAGACACCTGACAGCCTCTTCTGACCTTCGTGTGCACACACAGGACT
>100865 NS=125 contig=overlapped:92
AAATGTAGGATACATTGGGAAAGGTCAAGTTAGCATCTTGTACCTTTAGGCTAAAGCCAGAACACATACCGGAGTCCAGGGCCCTTTTCCTCTTCTACAATGGCCTTGCATTAAGAGTGGCATCAAAGATACAAGTCTGGCCTTCTGGATTCCTCTCCTGGGGCCACTGCCAGCTTCCTGGGTCACTGGACT
>100866 NS=99 contig=overlapped:79
GCGTGCGTGTGTCTGTACTCAGCGTGTATCTGAGTGTTGCCCAACTGTGGAATTGGCTAATTTTGACAAGCGAGGCAGCATCTACCTCCCTGCCTGCTCCACCCCCAGCTTCCCCTTGGAAGACAGACAGACAGGCAGACAGACAGCTCTCCTCCCAGCTTGTCAAACTCCGTCTCCCCTGCCTCCCACTCTGGTTCACAGGACT
>100867 NS=60 contig=overlapped:123
GGGTGCTGAAAACTGTGCTAGGGTCCGCAACAAAAGCACCAAATGGTTGTAAGAACGGAGCTGTATCTTCAGCCTTTGAAACTGAGTATTATCTACTACGAGGCACAGTTTTTCATTTGTTGAGAACATTTTATTGAATTTCTCATTTATGTCATTGGACT
>100868 NS=125 contig=separate
CTGTGATAACAACACCTTGGTAGAAGTAGCTTAATGGAAAAGGGGGCTTGTTTTGGTTCATAATTCAAGATTATAATCCCTTGTGGTGGGAAAGTCACAGTAGGAGATTAAAACTGTCCGTCACATTGAACACAGAGTCACANNNNNNNNAAGCAGAGGGTAGTAAATGCTTGTGCTCAGCTTCCTTTCTCTCTCCGGCACAACCCTGGATTCCAGCCTAGGGAATAGTGCCGCCCACAGTGAGGCTTCTAATATCATGTAACCTAATCAACATACTCTATCTAACACTGGACT
>100869 NS=122 contig=overlapped:91
GGATGCTAAACACCTGTGCTGAGCTGACGGCAGGCCCTACTGCTGAACTGAGCATGCATCAATTGCCACAAATGTCAGCCACAAACCTGAACGTTCCTAGAAATGCTAGGAAGTCTACCAATGCCTTAATGCTACTCAATTCCCCACCCATAGATTTACAGCCACATCCCAAGCCCTAGCAAGACATGTGACT
>100870 NS=117 contig=overlapped:27
GCATGTTGTCAGTGACACAACAAAAGGCCCGGCTGAAAGCGTCACCTATGGAGCAGGCAGGCAGACTGAGCCCGCAGAGAGGGAAACAGCCTGGCTAGCCCATTGTGGAGAAGGGATGCCTTTTAAGGGACAAAGGGTGGAGGGGCAGAACTTCACCAGAGAGGCAGGCACAGGCACATCTGTATCTGCTATCAACTGTCACATCGTCCCATTATGTTGTCTCTCCTGCAGCATCATTTGGAGCGAACACATGCGACT
>100871 NS=44 contig=overlapped:113
TTGTGATCCCAAGGCTCAGATAGATGGTGGAGGCAGGCAAAATGCTTGGGTTCACTGGCCAGCCAGTCTTGTCTACTTAGAGTGACTTCAGGACAGAGAGAGAGACCCTGTCACAGGAAACGAGGTAGACGGTACCTGAGAAATATTGCCTGAGGATGACCTCACCCGACT
>100872 NS=114 contig=overlapped:54
CAGTGCCTTTGTAGTGACTCTGTGAAGTCAGAGCTAACAAGGAGGTGACCAGGACCTGGAGGTCACGTGCTTGGCCAGGGTGACAAAGGCTCCAGGGCAGGAGGATGACAGTAAGTACAGCTCCTTCGGCCGTACAGTTGCTCACCCGAGGCTGTCCGGGTAGGACATGGGCGCCCCGAGTTCAGAGGCTTGGCTGTGCACATCTCTCACTGAGCCCATCTCATCTGACT
>100873 NS=119 contig=overlapped:13
CAGTGGGTGTCCTATCCTCAGATGCCGCAGTAGGTGTGAAATGAGCTGTTACTCACTGATTTTGGTGAAGTAAAAACCGTAGAGAACCTTCTAAGACAATGAGAAAGTGTCTGAGAATATTTTTAGCATCAATGCTACCTCCCTCTCACAACCCTTCAATTCCTGCTTGTTTAGCCTTCTGCATCTAGACCTACTACACAAATGAATGCCTTTTCTGTTTTCCACCCTACCTACTTTTTCTCCAATGAAGTATGGTTCCATTCCACTTGACT
>100874 NS=59 contig=overlapped:62
GGATGGCTTTGAAAAAAAGACAAACTCAGTTCATGGATGGTTGGTCTGTGGTGTGTTCACGCCCCACATCAGAGCCAGAGTAAAACTGTTTGTAGCATGAGAAGAGGGAGAGAAATGAGCAAACTAGAACAGAAATCTCCCTCGCATCACCCACGGAGGCAGGACTTGGATGCTGAGGTGGGTAATTAGTCACGTGACTTGGGCCAGTCACATCATTTGACT
>100875 NS=85 contig=separate
CTATGAGCTACTGTCATCTTTAATTGTTGAAGTGGGAGGGCCCAGACTACTTTAGAGTATATCGTCTCTGGACAGTTGGTCCAGAAAAACAAACAAACAAAACAAACAAACAAACAAAAAAACAACTGATTGTGCATTTCNNNNNNNNNNCTCCCCTGCTTTCCTTTAATGATAGACTGTGACATGACCTAGAAATATAAATGAATGTAAACCTTTCACTGTTCAATGTGCTTTTGGTCTTGGTATTTATCATAGTAACAGAAAGGGGTTTAGAACACTGTGGAACATGGGACT
>100876 NS=86 contig=overlapped:116
TGATGAAGGCAATTTTAAAAGCATTTAATCGGAGGCTTACTTACAGACTCAGAAGGTTAGTGCATGACCATCATGGCAAGGAGCGTGGAGGCAGGTAGACAAGCATGGTGCTGGAACAGTGGCTGAGAGCTGAAGTTTTGATCCAGTGGGGGCTATTCTCATTCGACT
>100877 NS=123 contig=overlapped:85
CTGTGGGGTGGGGGTACCCCACTATGGCTGACAAGAAAGGTAGGTGAGCAATCCAGAGGAAAAAGCCAATAAGCAGTGTTCCTTCGTGGCTTATACTTCAGTTCCAGCCTCCAGGTTCCTACCTTGAGTTCCTGCCATGACTTCCATCAGTGAGGAACTGTGTGTGACCTGTATGCCAAAGAAACCTTTCCATTGGACT
>100878 NS=32 contig=separate
AGATGACTCTCAATAGAAACACAGCCACAGACAGGAACAATCTGAGGCTCCAGGAGTGGAGGCAGAAGGACTGCTTCAAGTTGGAGGCTAATCAGGGCTATGTGGCAAGAACCTGTCTCAGAGAAAAGCAAGAATACAGTNNNNNNNNNNCTTTGACTGTGTAGCAAGTCTGAGGCCAGCCTGGGCTACACAAAACTGCCCATAAATAAAGAAATAGAGAGTGGGAGGAATTTGGGAGAGAGAGAGAATAAAGAGCGAAAAAAGGAATGCTGCCTCCTCCCTGGGCACATGACT
>100879 NS=110 contig=separate
CTATGTAGCTGTCGTGGCCCAACTTCGTCCTATGCAAAGACCAGGCACTACCAAGGTAGCTTTCATGAATCCTAGGTTTCTTCATCAGTAGCTCAGTTCTCTGAGGAGTTTCTGGGTAGGACACAGTACTATGTGTAGCGNNNNNNNNNNGAAGGAAGATGCTTTATTGGTAACAGCATGGTGAGATGTCACAGTGAATCCCCTCATTTTCAAGCATATATGAATGTATACTTTTTGTGATGTCAATACGTGGACAGGCATTTGATTGTGTTAATTCATAATGCACACTAGACT
>100880 NS=112 contig=overlapped:18
GTGTGCACAATCCATTTCTTTGGTTCATTTTGTGGACAGCTTCAGAGGGCTGGGACCCTGTTCTCAGTCATCTGCCCTTTGAGCGAATGGGGCTTTAAAATCAGAATATGGCCTTGAACTTACCCATTTCATGCTGGGAGAGTTCGGGCAGCCAGTGGAAACTTGGGGTGAGGAAGGAACAGATACATTTACTTAATCAATAGAAATTCCACTTCCATTTTATTATTTGTAGGCGATCTGTGCATATGGCCTATGAACATGTGACT
>100881 NS=74 contig=separate
TAATGCAACTCCATACTGGGAACTGCCATGGAGCGGAGTGTAGGCTTTTAGATAACCCTTCCAGACTGATAGTTCTGAAGTAGATGACTGTTCTACGGGGCAGCTTTTTGCCATGGTGTCTGCTGCCAGAGAAAAACGAAANNNNNNNNNNAGATTCTGCCCCTACTTTTCAACTTAATTTTTCTGTTTGATATTTCCTTGTCTCTCTTCTTCTTGGGCTTCAGGACTTTTCCTCCTGAATACTAAGTGTGAAGGCACAGTGAGGCAGTTCTTGCAATAGTGTATGCACAAGACT
>100882 NS=128 contig=separate
GCATGCAGTGATGCGTAGACCCCTCTGGAGGAGTTAGGGTGTTCAGCTCCCTCCTTTGTCAAACGGTACAGTAAAGCACTGGATTCCGACCTCTTCATTGGGATCCTGACTCTGTTTATTAGATCTCTGGCCTAGATCAAGGCTTTCACTAAGTTTCTCAGCTACGAAAGGAGGGAGAGGTCAGTGTTTGGAGATGAGTGACGCTGTGTGCACTGAGAACATACCATCTTGCTTGTTAGAACTATTACTCAATGTGGTAGATTGAACTGTGTCTTTCAAAAAAGACATGTGACT
>100883 NS=63 contig=overlapped:104
GAATGAACTCTTAAAGTGTTTAAAACAAGGGCTGGAAAGACGGCTCAGCAGTGAGAAGCACTTGCTGCTGTTGGGGAAAACTGAGTTTGGTTCCCAGCACCCAAGAGAGGTGGCTCCCAACTCTAACTATAGCCAGATCTGACAGCCTCATCTGGCTGCTTTGAGCTCCAGCACTCGACT
>100884 NS=126 contig=overlapped:91
GGATGGCATGGAGGAGGTGCCCCCACCCAGGTCCCGAGGCTCCAGCTCGGCCTGTGGATAAACACTGCAGGCTGGAATGCTGCTGCTAACCCCGCGTGCGTGGACTGATGGCCATGAGGAAACCCCCGACAGCACTTTCCTGTGAGAGACCTGGGCTCTGGGGAGGCGCAGCTTCCTGCTGTGTCACGGGACT
>100885 NS=108 contig=overlapped:9
GGGTGTCTCTGAAACACAGAAACAATGGGTAAAAGTTGGGCGGCTGCACACGATTGCTTTTAGGGACTCCATTTAGGGACAGCAGACCCTGGTTCAGGCATTGCACTGGGAAGGAAGGAAGGCAAAAATCTTCCCCGGGGGGGATCTTCGCCGGGGCTGGGAAGAGCTCACAAACCGAGGAGGCGAGGCGGCAGGTGTCACGGGAAGGTGGGTTACCAGTGCTGGCCAGCCGCCCGGGTGCCCAGCTGCGCCTGGGACATGGCTGGCACCGGACT
>100886 NS=119 contig=overlapped:38
GCATGGCATCCAAGATGGTGGTGCTGGGAAGACACTGTGTCTGACGAGCAGGACAGCAGTGACTGCACAGTGACCAACAGACCAAACTCTGGGCCCTGAAACACCAGTGATTGTGTTTCCCAGGTGAGAGGAAACCCCACGGTATGGGAAGCAATCAGGTCCATTCTCAGGTCACCCAGCTAAACCCAGGAATAGTTCCTGGGTCCTGGCAGGCCCTCAGTTACCAGCCCAGAGACACACGCGACT
>100887 NS=126 contig=overlapped:116
GGGTGTTAGCTAGTCATGCCTGTTAGGTAATGGGGTATGACGAAAGCTAAGCTTGGGAGGCCAGAGTCCTAAGGGACAGATGGTGGCCAGGGGCATTTAAACTCAGTCCTGAGGTGAGACCCCGGCTGAGGGGAGAGTCTGGGACAGGAGGTAAAGGCACATTGGACT
>100888 NS=137 contig=overlapped:25
CAATGGAAGAGAGCCAGCCCCTTACGCTATCAGTGTTACTCTGCTATGCTTGCAGACAGGAGCCTAACATAACTGTCTTCTGAGAGGCTTCTTCCAGCAGCTGATGGAAACAGATGCTGAGACCCACAGCCAAACATTAGGTAGAGTCTTGTGGAAGAGTGGGAGGAAGGATTGAGGGAGCTTAAGGGGTCAAGGACTCCAGAGGAAACTAACCTAGACCAGTGGAGGCTCACAGAGACTGAACCAAAGAGCATATGACT
>100889 NS=130 contig=overlapped:115
GCATGTTTGACTGTGAGTTTGTCTCTCTGTGTACAAGGGTTTGCAAAATGCTGCTCCTGTTGCATGGCCATACTAATACTGAGTTTGCAAGGGTGTAAATGAGAATTTGGACAGCCAGAACTGCACACCTTGGTCTCTGCCTTTGCAGACTATTCATGCACACAGGACT
>100890 NS=114 contig=overlapped:97
AAGTGCCGCCTTGTACTTGACTCCATCTGCTCACTAAGACCTCTATCCCCTTTTCTTAGACTTCCCACAAATGCTTTAGGATGCCATAACTAGTGTGAGCTGTCAGCAGAACTCTTTGTGCAAGTTTGGCCTAGTTATCCTTGTGTTCTGTGGGTATCTGTCCTGATAGTACACATCCCACTGGACT
>100891 NS=133 contig=overlapped:83
CTGTGTTTCAGTGGAAGCCATCTTGAATATAGGTTATGGTTTAGCTCTGTTACCATGAGCCATGAGAACACGGACCTGACACTCTAGCGTGTTATTTCCTCAAAGGTCAATAGAAGGACTTTGATCTCTTGGCCTCTAACATCCATCCATCATTAAGTTTACTGTTTCAAGAGGCCTGTCCTCTCTGTCCATCACAGGACT
>100892 NS=59 contig=overlapped:94
CTGTGAAATCCTACTTATCTGTATGATTATAACCTCTTAAATCAGTGCAGGCTGACTCTTGTCACTACAGTTTTCATACTAGCCTGTGTACAACCCAGTCTTTGCTTGTACAGCTATTGCCAGAAGTGAAACAGAGTTTCTACCAAAATGTAACTGAACCTCTGTAAGTAAACACCTTATGCATGAGACT
>100893 NS=11 contig=overlapped:56
TGGTGCTAAGCTGATGCTAAAGGGCGCACTGGTCTATCACCTGTTCTCTGTACCTTTGCTCAGTTCTGAGGTAGTGAATGAACAAAACCCCATTTCCATTAAAGACAGAGGCACTGAAATCATTGAAAATGATAGTAAGAAAAAGCATACACTTAGAAAAGGCTAGAAATCAGATAGTTAAAAAAAATGTTGAAAACGCCAAGAAAATTACAAATGTTGCACACGACT
>100894 NS=139 contig=overlapped:21
GTGTGTACCGTTGTGTGCAGATGCCATAATGTGCATGTGTGGAGGTCAGAGGAAAAACTCAAGCGTTTCTCTTTGCCTTCATCTTCTTTGCGACAGGGTCTCTTGCTCATCTCTGCCGTGCACTAGGCTGTTTGGCTTAGAGGGTCCTGGGGAGGATCCTGTCTCCAATGGCCTTGCTGCAGAAGTGCTGGGGTTACAGACCAATGCTACCACATCTGCTTTACATAGGTTCTGGGCACTCGGACTCTAGTTCTCACATTTGACT
>100895 NS=92 contig=separate
TTATGCTTTCTCACGTCTGTCTCCTCTTGAGGAAGGCTTTCCCATTAGGTTAAAACACAGTCAAAGTAAGACCTCAACTTCACTTAGCATCATACTCCTTAATGTGGCTTTCTCTTACCAACAGCTGAAATATAAATGGATNNNNNNNNNNAAAAACCATTGTGAATTATCCAAAACTCCTCTGAGATTCATTTTTTAAACTTTTATGGAAAGGAAATAAACTGACTGACATCTAAGGTTCTTCTTAACAATAATAATGCATTTCAAGCCCTTCACAGAGATTAAGCACTCGACT
>100896 NS=23 contig=overlapped:58
GGATGTGTGCACGCGCTTCAGTGGTCACGTGGCCCCCTTGGCGGCAAGCCAGACTTTGGAGCCCTAGCTCGGCGGCAATCCTGAACACAGGGGAATACGAACGAGCAAACAATTTCTTCTTTACTGGGAAAAAAAAAATGTTCAAAGCACACGTTTCCTCCAGGCAGTTAGTCACTCTTCCTCTAAGTCTCCCTCGGTGCTTATTTCGCAGAATTTTCATAAGACT
>100897 NS=126 contig=overlapped:105
AGATGAGGCCTTGCTGATGAAGCTAGTCCCTGGGGCTGGTCTTTGAGAGTTACAGCCTCACCCCATTTCCAGCTAACACTCTCTCTGCTTCCAGCTCTTGGTTGAAGATGTGATCTCTCTGCTTCCTGCTCCAGCTGCCATGCCTGCTGCTCACTGTCCTGTCTGTCTCCCACCAGACT
>100898 NS=110 contig=overlapped:92
TTATGCAACTGTCTGCACAAGAAATACTGATTCGAGAAGCCTATTTCAGCCATGTACTCACCTTACTCAGAACAGTGGCACCAGGTCAACGTGTTTGAACACACAGTACACACACAGGAAGCAAGCATAGTTCTTTGCCCAGTTGCCTTTGAGCTATCACCTAACCACATTCAGAAATAACTGCATTCGACT
>100899 NS=124 contig=separate
AGGTGGGTTCCCCTGGAACACAGGTCCTTGGATGGTGGGATGGGAAGCAAGACTCTGCCTTGGGACAAGCCCGGCCAGCCCCTCAACATTTTCGTATCCATCCCAGGGAGGGAAGATCCCTATTCGATGGACCGCGCCCGAGGCCANNNNTTGCCTTCCGCACTTTCTCCTCAGCCAGCGACGTGTGGAGCTTTGGCGTGGTCATGTGGGAGGTGCTGGCCTATGGTGAACGGCCCTACTGGAACATGACCAACCAGGACGTGAGTCTGGGGCCCAGGGCTGGGACACAGGACT
>100900 NS=89 contig=overlapped:38
TGATGTGCAGGCAGAAATGTTGCTGGAGAAGGAGCTGAGAGTGTTATGTCTATATTCTCAGCCAGAATGAGACTTATGTGTCATACTTAGTGTAACTTGAGCACAGGAGACCTCAAGGCCCACCCACACAGTGACACATTTCTTCCAACAAGGCCGCACCTACTAATAGTGCTACTCTCTATGGGCCAAGCACATGAGTCTATGGGGATCATACTTGTTCAAACCACCATAGTCGGACACATGACT
>100901 NS=123 contig=separate
CTATGAGATTCTTTCTAAGTGTACAATCCTTTAATTATTACTATTGTCTTCATTCTTTTAGCACAATGTCCTCCTTAGGCAATCAGCTTGTACACAACAAATGAGCACTGAGGTTATTTTCATATTTAGGCAACCATGGGNNNNNNNNNNTGCAATGATATGATAATTCTGATACTTCTCATTAGTAACTTCAAGTGCATGGAAAAATCTACTGAGAAGATTGTGGAGATCCACAGCAATTCTGTCAGTTTATGGCAGCTCTGTATAGGTTGTGTGTAGGTATTCCATCAGACT
>100902 NS=68 contig=separate
GAGTGCGGACGCCCAAGCAGGCCAGAAGAGGGTGTGGGAGCCCTGGATCTGGGGTTAAGGTCTAACTCCTATCTAAGCTGGGAAGTGAATTTCGGTCCTCTGCAAGGCCAGTGCTTGCTCTCACCTCTGAGCCTTCTCTCNNNNNNNNNNCTCCAGCCCCTTCCAGTCCTCACTTTTGATGAAACCCAAGCTTCCGAGTGGCTGCTGTGCACAGTACTCCCTGGTGAAGTTCCCTCATGGGCTACATTTCTCATGGTTTCTGTAGCCGTAGCATGAGGAGCAGCACACTCGACT
>100903 NS=74 contig=overlapped:102
GTGTGAATCTCAACAATAGCCTGGGCTTTTCACACTTCTCAACAGAACCATATGTCTTCCGGAATCTTCTCTCCATCTTTTCCATTCTGAATCCAGAACAATCCCTTGAAAAGGCCGATAAAGTCTACGTAGTTAGCCACACTGATACTTGCTGCTTGACAAATAAGCCTCATCATGTGACT
>100904 NS=112 contig=separate
GAATGGGAAGGAGGAGCTGGCTCCCAGCACATACCTGTAGAGTTGCTGGGTGCCTTGAGCCCTTCCTTGAAGGGTGAACACCTCTAAGCCTGCACTGGGGACCCCACAGATCACTGCAGAGCTGTGCAGGGGGTCACACCANNNNNNNNNGATGGAACTGTTCAGGTAACAAGACTGGGATTCTAGAATCTGAGTTTCCCAGGTCAAAACAGTCCCTTTCCCCAGGAGCTATACCCTTGGCACACAGCCCTGCTAGGGCTTTGCTGTCCTGGCCCCAAAACTCACCATGTGACT
>100905 NS=121 contig=overlapped:103
GTATGAGTTCCTTGTAGACAGCAAGGTGGGTGCTGGGAAGCCTGTTTTACCAGGAATAGTACCATGAGCAGAAAGTGTCCAGGGTAAAAGCCTTGGGCATTGATGAGTGGGCAGTGGTAGACATTGGGAGAGAGCTTTGGGAGCTGTCACTTGCTGCTGGCAGAACAGGAGGCACAGGACT
>100906 NS=104 contig=overlapped:58
AGGTGAGACCTGCCGTCTCCGCATATTCTAGGTGTACTGTCCGAAATGTCAACCACAAGCACAATGTGCATCAAATTTCTAGAATGTTTTCCTCTACCATGGCTAAAACCCGTGGCCATTGCACACAGTTTCCATTCCGTTGCCTCCAACGCAACTGGAAACTTGCATTTCTGCTCTCAGTTTCTACGGTTTTTATTCCTTGTGTAAATGACCTGTGCATTGGACT
>100907 NS=121 contig=overlapped:10
CTGTGCAGCAGTTAGAGCAACAGCCTGCACGTCTAACCAAGTTGAGCAATGGCAAATGAACGAGCACAGACCAGCTACTTAGTGAATTAGTCATATTTACAGGACCAAGCGAGGCTTTAATTTTCCAGTCTGAAGCAAGTCTTGCTTCCCCAGTCACGATGGATACTGATCTATCTAGTAATAAATTCCTCACATACCCACCCCAATTGCAGGGATCAAAGTAAGTTCAAGCCTTTATCTGGTAGAAGACAGAAATAGGTTGCATCATGCGACT
>100908 NS=118 contig=overlapped:14
GTGTGGATATCCCAGTCTGCATCGTACTGTTTGTTCAACATGAAGTGCCGACATTCTGTACCAGCAATTACCTGCCCATTCCAACCCCTGGTGGGAGCAGACCTCTGCTGTCCTCCGTGACTTGCTGCTATTGAGGACAGGGGAGTTTTTCTTTCTTAGCATCATCAGTGAAAGATACAACAATGCCTGATGTATTTGACTTTCAGCTTGTGTCTTTGTGGGTAGAGGGGTATGACTAGAAAAAAGCAACAACAACAAAAGCATGTGACT
>100909 NS=92 contig=overlapped:93
TAGTGTTGATCCCAAACCCTCTAGCCCATCTCAAACCTTAAGTATTACTGAGTCAGAGACATTCCTAAATTAAACAGGGGCCAGCTAGAAGGTTCTGCCCCTATCCTGAAAACCAGAGTCCAATCCCTAAAATGCACATGGCAGAAGGAGGGAACTGATTTCCTCAAATGTCCTCTGATATCCATACGACT
>100910 NS=27 contig=overlapped:120
ATGTGACATGAGGAGGTCCTGTTGTGTAATTGATTGAAAAGCATGCCCTCCTGGTCCTAAAAGTTTCTGGCTCCTTTTGACTTTTTTATAGAGTCGCAACCCTCAGGGCTTGTTTTCTTTAGCAGAAAGGGTAGAGGAAGAGCTGGACTGATTGGCACGTGACT
>100911 NS=78 contig=separate
ATGTGAACGTGCATCATGTGTGTACACGTGTGGAAGTCATAGGTCAATATCAGGTCTTTTTCTATGGTTCTCTACCTTGTCTTTTGAAGTAAAGTCTTTTCCTGAAACCAGAGCTAGACTGATTGGTAGTAAGACTGACANNNNNNNNNNGTCCCTGCAATATCACCATGTTTTTACATATGGACTAGGGATCTGAACTTAGTTACTCAGTGGTACTTTATTCATTGGGCCATTTCCCTAGCCCTTGGAGTAAACAATCACCATCGGTCAGAGGAAGAACTGGGACATTAGACT
>100912 NS=102 contig=overlapped:22
TTGTGGTACTTGGTGTGTACACTCAGTAGGGAAAAAGCTATCCAGTAAGAATCCTAACTTCTAAGGGTGACATTTGAAAATTAAAGTTCAAGGGGTGCATTTCTTTTTTTGTCTCCAGTACTGCTACTGTCCTGAAGGATTGAAGTTCAGCAGGTGTGATGATCGCACCAGCTTTCTAGTTGATAGTCTACCTTCAGCTGAGAGATGAGTAGCAATGTGGCCAGCTGCTTCAAACTCCCGTGCCTGGACTTTCCACTGGACT
>100913 NS=126 contig=overlapped:31
GTGTGGGACCCCGGCTGGGTCAGTCCATGACAGCCATTTTTTCCAGGAGTCTGTACTTCAGACTTGGTCCATCTGTCTTTAGTGTCTGGAGTATTCTTCAGTCAGATGAAGGAAGTCCACTGGTTATTAGAGAGTGGATGTTCTTGTTTCAGCTGTAGCTAAGGGAGAACAGTTACAGGTGCATGAGTCTCTGCAGGCACTCACTTGCAGGTGTACTCACTAGCTCGTTGGCCCAACCGGAAAGCACAGGACT
>100914 NS=92 contig=overlapped:94
CTGTGCTTGCCCCATGTCTGAATTCATGAATTCCCATCAGCACCTCCTCCAGCCTGTGGCATTTGAACCTGCTCAGCTAAAATGCTGACCTTCATTTTCTTGCCCCATGGAGCCACAGGGCTCTGACCTCTAAACCCATTCCTGCTGGGTCACAGCCTGTTCCTACCAAAAAGCCTGGGTGCATTCGACT
>100915 NS=117 contig=separate
GTGTGCACACACAGACGCACACACGCAGAGTTTTGTTTGCTTTTAGAGAAGAAGGGCTGGTGGGATGACTCGGTGGATCCAGGTTCTGTTTCCAGCCCCGACATGGTGGCTCACAATCATCTGTAGCTCCAGTCGGAGGGGCTTTGACCTCCCAGGCAACAGGCACACCTACAGGCAAAATCCTTACGCAAGTAAAATGAAGTGTTTTCCAAAGGTTAAGGACTTAACATTCTGTCAACACGTGAGACATGCCATCGTGACTGCAGCTCCTTGGGAGAGCATGACTGCATCCGACT
>100916 NS=106 contig=overlapped:84
CTGTGCTTGCCTGTAGCCTGTAACCTCAGCACTGAGGGATGGGAACAGGTACGTCCCAGGAGCTCACTGGTAGCTAGCCTAGCAGCAGCAGCAAGCCTCCGGTTCAGTGGGAGACCCTGTCTCATGGCAATAGAGAGGACAGTAATAGAGGAAGACACCTGATGTTCTGCTCTGGCTTCTGCATGCATGTACACACGACT
>100917 NS=10 contig=overlapped:50
TTGTGGGTGTGTTTCTGAAGTAAGGAATAAGCTTTTCAAGCAGTAAGACCACCAATGTAGCTTCCTCTGCCCAACCTACCGAGGGCCAGGCTAGAAAAGGAAGCAAAAGGAAAGGGGAGTCTCCTTTTCCAGCCATGCAATTTGTCTTCAGCCCCTGGATACTGGGTAGTGGATTCCTGATTCTCAGGCCTCTGGGGTCCAGGACTTATGCCAGCAATGTTCCTACACCCGAC
>100918 NS=122 contig=overlapped:17
GGGTGCCTAGCCTCACTGCAGAGGTCAGAAGAGGGTGTTGGATCCCCTGGAACTGGAGTTATAGACTCTTGTGAGCTGCCATGTAGATTTTGGGAGCCAAGCCCATATCTTTTGCAAGCCATATCTTATTCAGTGCTTTTTACTCTTCTTTCTTCCTTCCTTCTTTCCTTTCTTTCTTTTTTTCTTCCTTCCTTTCTTCCTTCCTTCCTTCTTTTAATAAATGTGTGTGTGTTGGGGGTTGCATGTGCCATGGCTCAGCACACGACT
>100919 NS=107 contig=separate
GAATGAACAAGGGTAAATTGTATACATTACACAAGAATATTATACCAACAGCAATGTTAAGCCAAATAACAGTAAAAGGAACTAGAGACCTTTGGGCTTCGAGGGCCTCATCAATTCTGGATTCCTGTGGCACATATCCAGGCAGTANNNCTGGACAGATGCAGTAAAAAGGACAGTGTTTGTCCTCTGGAAATGACTTGAATCATTTGCAAAGGTACTTTCCTTTGCAGCTGTAAGTTCCTATAGTTGTATTTAGTCATGCAAGGTTGAAGTTGTGGGCATTTTCACCTGACT
>100920 NS=118 contig=separate
AAATGCATCAAAGCAAGCTTTGCTCATGTAACTAAAAGTGTGGTCTTTATATCAACTTTGCTAAATTGTACCTCACAGAACACTTAGCATCTGTCAAACTCGCTGACTAACCCTGTTTTCTGAGTCTGCCTTCCTGAACGNNNNNNNNNNAGGCTACACCGACAGCCCTTGCAGATGGATGGTTCACTATCCATGAGCTTGGCTACGCCTGCTCCTCTGGGCATTCTACCAAGAGTGACACTATATAAATAGCTAATAACAGCAAAGAGCATCGTCTTAGTGTTTCATATGACT
>100921 NS=130 contig=overlapped:104
CCATGAACATCTGTATCTTCATTCAAAGGAGGGCGATTTAAAGTACTTAGCTACCTGGAATACCGATCACAGCGTTAATGTTGCAAAGTCAAGCAAGAAGAACAGCATCACAGGAGAAACGCTTACCTGAATGCTGGCTGTGGAGCGATTCTTGCGGGTGGTGGTAGTAGCCATGGGACT
>100922 NS=109 contig=overlapped:100
CCATGAGAAGCCTCCAGACAGAATTTATTTCACTTTCCTTATCCATTTGCATCACTGATTCCTCCTCATTTGTAGATCAGAAACCTAGCTCTGTTGTGTCTATAACATTTCAGATCTCTCTTTCTCTCCTTCTAACACCGTGTTTTCCGTGTATCTTAGAAAGGTAAAAGAAAAACATAGGACT
>100923 NS=95 contig=overlapped:16
AAATGACTCCTGAAGGCTATCTTCTGACCCACAGAAACAGACTGATACCTTTGTGGGAAAGGTCAACCCATCAAGGTACAGAGAACAAGTGACTCTGGAGCCCAGTCCCAACTGACACATCTACAGCACAACCTTTGCACCTAAGGCTTTGGGATCATAGTGTAAGGGGGCGGAAAGACTGTAAGGGCCAAAGGAACAGGAAGTTAGCTTCGACATTGCAGTTCCTTGAAATGTCAGAGAAGCTACACCCATAAAGCCTCACCTGACT
>100924 NS=91 contig=overlapped:104
TTGTGAGGCACTGCCCTTGCTCCCTGGGGCTTCTATGGAACTGGAGACTACATTTATTTACACACAGGGCTCCGTTACCTTCTTGGAACAGGAACATGGCCTGCTCATAACTGAGTGAAACCAGTGTCCGTCCCTAATGTCCACGGAAGAATGCTCCCTGACTCCCGGCCTCACAGGACT
>100925 NS=99 contig=overlapped:108
ATATGTAAACACATACACAAAAAACACATACTCAGGAGTTTGAAGATGGCTACCCTCCTCTAGTAAATCATCACCATCACCTACATCTGCAGTGTCTGCCATTTGTTTCTTAGTGTTTCTTATTCTTCATGTGTTACAGATTTTCTCTCTAACAGTCTACATATAGACATTTGACT
>100926 NS=84 contig=separate
TTATGCAGTACTATGTGTATGGTCCATTGCATTGGGTAAAGAACTTTGCTGTCAGTATTCAGCAAAGAAAATTAAACTCAAACTTGCATATTCTAGGCATAGTTGGATAAAGCAAAATATAGTGAACAATATATAAGAAANNNNNNNNNNGGAGGGATAATTTGCAGAAACCTAAGTGATATAATCAGCCACATCCTTTAAATAGAAGAAAACGTGTCAGGAGATACAAGGGGAAGCATCTCTAGGTAGATCTGAAGTTTTTATATAGTGTTGAGAGATATCAAGCATTAGACT
>100927 NS=107 contig=overlapped:79
GTGTGGCAGGTAAGCAAATGTAGGGAATCTCATTGGTGACCTTTTCCTGTTGGCCCATAAGTTCCTCAGGTAGGTCTTCCTCCATGGGACAACCTAGAACATGTGCAATGCTGGATCCTCACATGGGAACCATTTTGCTCATGAGCTTATACCCCAGGATCAAAGTCTGTCTTCCCGGCCATGGCAGCTGTTCTGTGCCATTCGACT
>100928 NS=51 contig=overlapped:55
CTGTGAAAAGTGCACTTGTGACCTCCCGTTGAGCCTCCAAATGTGTCCACACAAACAGTTGCAGACGACAGACATCCACGGGAAAGGTGCCAGGCTGTGGTCAGTGTGTGGCCTCGATACACTAAACCAGGGACTACATGATGACACCCATCGTGTCGTCCCGTTGGCAGCTGTCCACAGATATTTTCGAAATGAGAAAACGAGGGCCATTAGAAGAGACCACAGGACT
>100929 NS=100 contig=overlapped:116
TCATGAGTATTAATCACAAGCATCAACAACATGTAATGGCCATGCACACTAAACAGGAGTACCAACCACAAATGCTAATCATGAGCAACAAACAACTATGTCAAATACAAGCATCAGCCACATGTAGCAATCACATAGTAACCAAGTGTTCCGTTCATGCATACGACT
>100930 NS=39 contig=overlapped:113
GTGTGTGGTTGTGAGGGTGGGAACACACGTGGGCGGGCGTGAGTGTGGGAACACACGTGTACATGTGGGAACAGGCGTGGGCAGGGCTGAACCTGCACACACGCGAGGGCGGGCGTGAAGACGCATGGGCGGGGGTGAACATGTGTGTACAGGTGTGAGCACACGTGTACGGGCGCGAGGGTGTAAACACACGTGGGCGGATGTGAGGGTTTGAACATGCGTGTCCAGGTGTGGACACGCGACT
>100931 NS=81 contig=separate
TTATGGCAATCCTCTTGTCTCAGCTTCCCAGGTGCTGAAATGACAGAGGGGAGCATCACGCCCACCTTTAGATTGTTAAAAAAATTCTTGGACTCTAAGAAAATCTAGTCCTCACCACAAACACTCAATGACAGCACTGANNNNNNNNNNAGCACTGAGGACAGAACTTGAAAGGACATTGGTGACCCCAGTGTGAGCCTCGGCTGATGTCATCAATGAATAATTACAACTTCCCTCACTTCTTTTGGACATTCCCTGCTTTATAATTTTATTTATGCATTTTATCATGTGACT
>100932 NS=101 contig=overlapped:115
GGGTGCTGGGAATTGAACTTAGGTCCTCTGCAAGAGCATTCAGTGCTCTTAACCGCTGAGCCATCTCTCCAGCTCTAAGAGATGTAGTCTTAGGCTGTGGTAGAGTTCTTGCCTAGCATATACAGAAGTCTGGGCTCAGTTCTCAACACAGAGACAGAGACACAGGACT
>100933 NS=91 contig=overlapped:127
GTGTGTCACTCTGACTTCTGATCCCACGTTTTCTCCATGCTGTGTTGCAGTCAACGAATCCTCACGCACAGGGTGCGAGGGGGTCGATCAGTTTGTTGGTCCATCACCCTAACCCACCGTCAGTGGGAGGAGTTTCAGGATGGGAGCTCACAGGACT
>100934 NS=94 contig=overlapped:82
GTGTGCATTTGTGTATCTGTCAATGCAGAGGCCAGAACAGGACAACATTCGTCTTGATCATTCTCTGTTTTAACTGTCTTAAGATCCTGTTTCTCCCTGAATTGGAGCTTGTTGCCCTTTAGCTAGGCTGGCTGGCCAGAGAGCTCTTAAGATCTGCCTGTGTGTTCCATGCAGTGTTGGCATGACAAGCATGCACAGGACT
>100935 NS=123 contig=separate
ACATGGTACCATCTGATTTGAAAAATACCATGAACGCCAACTAGTGTCACAGAAGGCGTGAGATCCTCAGCCGTGGGGGTTAGGGAAACATCAGCAAAAGTAAACTATGGGTTGATTTGGGAACAGTGTCCATTTCCCTTGCATGGGAAATCTGTTCTTATTTTGCCATCGAGGTTGTCAAGTAATGTTTCTGCAACTTCGTTATTCTGTTGTAGTGGTACATGGTTGTAATTTGTTGTGGCTTCTAAAGGTCTCAGTATATGGGGTGGGTCTTTCAAAGAAAGACATTCGACT
>100936 NS=132 contig=overlapped:10
AGGTGCCTTCATTCCCAGTAAAGGCTAAAGAAAGTCACAAAAGCCACCAGAAATGTGGGAGGGAAATAACGAGAGTGGACCTGCTTTGCCCATGGATTGGAAAGGGGAAGGCAGGAGCCATATATAATACAACCGGGAAGCCTGTGGCTCACTGATGATCACTCACAATCTTTGGAGTATGAGAGACAGTGGATACTATTCTACAGGGAAGGGTAAGGGAGAGAACAGTTTATATGTTTGGAAATATTTCAGCACTACTCAACGTCCACTGGACT
>100937 NS=34 contig=overlapped:58
TTATGCTGAGCGGTCCCACAGGAAACAGTTAGAATTAGTTGGATTGTGAATTTTTGTAGAGCATCGTAAGATGACATGCCCTGTGATAGCCTTGCAATCTTGAGATTGCAGAGCAGGGAGCAGACTAAACAGTACTTACGATGTGCTACATCCTCTCCAGAGTCATCTGTGTAGCATATCAATAGATTGTGCTACTAGGCGGGAGATACGTTTTCTTCACAAGACT
>100938 NS=114 contig=separate
AAATGATAGCCGTGGCCAAGGGCATGGCCCGTCATGTGAACGCAGACATGCCCTGGATCCAGTGTGACTCTAAGTGGAAGCACCTGGGCCTCACATGTTGCCTTAGTTGTCTCTGCCAGACAGCCAGTCCTCCTGGGACATGAGCNNNNNCTACTGTGGATTAGAGACACATGTCTCAGACTTGGTTTCTCCGTGACGTTTCCCATACCACTTCGAGCTTTCAAAAGAGGTTAGCTGCAAAGGACACTTTGCTTTGTTTTACATTCCCCAAACAGATTTTCTTTTCACCAGACT
>100939 NS=67 contig=overlapped:85
ACATGAACTTTTGTCTTCAAAATAAGGAATATGTAATCCAGGTGTAGTGGAGCACACCTTTAATCCCAGCACTTGAAAGGAAGAGACAGGCAGATTGCTGTGATTTTGAGGCCAGCCTGGTCTACATAGTGAGTTCTAGGACAGCCAAGGCTACAGAGTGATACCCTGTCTCAAAAAACAAAATAAAGAACATGTGACT
>100940 NS=98 contig=overlapped:98
CAGTGGGCCCTGGCTCCTTATGGAGGATGCACCTTTTTCTTTCCCCCAGTGACCCTTGTCAGGAATGGCTCTTCAGTCTTGGACTTCCAGACTCCAGGACTATTGGGAACACGTTTCTATTGTCCACAGATTATTCATTCTCAGTTATCATTTGTAGAAGAACAAAAGCAAAAATCCCCATGGGACT
>100941 NS=106 contig=overlapped:79
TCATGGTATGTTAGCACAGTGATAGAAAAGTAACTAAGACAAGGGGTTTGAAAACAGGAGAGAAATGCTTGGATGTACACTTATCTCAAAGATCCCTTTGTCCTGTAAAATTAATAACCGGAGTGGACGCAGGACTAGCCACAGGATTATCAACATGGATTGCTGCAGCCATGAATCATCTGAAGGAATGGGCGGGCATGGGACT
>100942 NS=116 contig=overlapped:16
TTATGCAAAATGATAAGTGCAAGTCTTTAAAACAGTGCCTGGCATATCTTAATTATGCTTCAAGCATTTGCCGTGATAAAAGGTCATGATTTCTGAAGTAGGAATGTGACCAACAGCATTTTCCATGCATCATGGAGGTTCTGGACATGAACTGTCTCACTTCTCCTCCAGGCCAGTCTGAGACAGCCACTGTTCTGGTTCCCACCTCACAAATCAGGAAACAGAGGCCGAGGGAAGCTGATGAACCAGCCCAGGGCCACATAAGACT
>100943 NS=106 contig=separate
TTGTGCGCAGGTAGGTGTGTGCACATACTGGCTCCTGACATTTCTCCAGGGCTGTGAGCTAACCAGTGAGCCTGGGACTTGCTCTAGAGCAAGGGTCCTGTCCTGTCCTACCTGGCCAGCCAAGGCCCTGACCCACACAGNNNNNNNNNNACAGAGTCCCTTGTGCTCAGTCTCAGCGCAGGCCAGGAGAGGCATCTCAGTACTCTTTCCCTACCCTCTGTGGGACAGGCATGAGACCCTATGGCCTCACCCAACTTAAAGCAGCATAAGTGAAGGATGTCACAACACCAGACT
>100944 NS=121 contig=overlapped:21
AGGTGTGGGACCACCCACTGGAGCAGAGCAGCCTGTCATTGTCCACAACCTTAAAGATGAACAGTTGTCCCTCCCCTAGGGGCCATCAACTGCTGGTTCCTCAACTAGGGATGAGGGCTTGGGATCCCCGCCCCCAGCTTCCTGGTTTGACTTGTGTGACCCTGTTCGTACAGTTCTTGTGCAGGTAGCCACAGCTGCTGTGCATTTGTGAATGCCCCTGCCGTGCCCTGTCCAGAAGATGGCCTTGCTCAACACTCATCCGACT
>100945 NS=86 contig=overlapped:17
GAATGGGCTACTAGGAAAAGGCTTTCCGAACCAGGAACCCATTTGACACAGGTTACGCGTGACTTGTCTATTAGTCTCTGTGAAGACAAAGGAGAACAAGTTATCACAACGGAGCAGTTAAGGTCTACTTTTCCAGAAAAGAAAACAAAGAAAAATCGTCTGCTTCTCGGCAAGAAGACAAGAAATCCATCCAGGCACTCCACATTTATCCTGTGTCAGCCAGGCCAGCAGAGAGCATGTGGCCCCATTCTAGGATTGCACTTGACT
>100946 NS=53 contig=overlapped:75
GGGTGTAGCAGTAGGAGGAATCAGTATGTTGGGCCTGCCTCAGAAGAGTCAGTTTTGGTCCTGGGAAATTTGGCCAGTTGGTGAGTGTTTTTTGTCTCTGTGCAGTATTTGTTTGTGTCTACCTTCTGTTTTCTGTTCTGAAAGGCTTCCTGGTGTTTGTAGGAGCAGTGAGACATGACTGAGTAGACACACTTGAGAGTCACAGGACT
>100947 NS=110 contig=overlapped:86
GAGTGGAAGTTGGAGGACGTTCAGGAGTTGGCTCTTCCTTCCACCACGTGGGCGCTGGACACTGAGCTCAGGCTGCCATGCTTGGTTGGGCAGCCCCCTTGAGCAGCTGAGCGGCCTCACCAGCCCTCCACGCTTTTCTTTATATTCACTCATGTTTAGAGTGAAGTGTACTTGTGGGTTTTTGTAAGTCATTAGACT
>100948 NS=63 contig=separate
TTATGTCATATCACATGACAAGTGTTGGTGGTGCTGGTACTGTGTAAACAGTCTACTGGGTTGGCAGTCACAAAATCGTAGCAATACAACTGTACTTCTTGGTAATGATCATCACTGGGTTTCTGGTTTACATATTTCTTNNNNNNNNNNTTGAACTCAGGTTCATGAATGTCAGGCAAGCACTCTAGACTGAGCTATGCACAGGGCTTACTTTCTCATTTTTATCCTATTTAGAAAATGCAGCTTACTGAAAGATAGTTTTCAGTATTACACCGGCAATAGCCTCATATGACT
>100949 NS=128 contig=overlapped:73
TAGTGAGCTCAATGGAGAGGCTGCCCCACTCATTTCTCAGAAGCTCCATGTTCGCCCCGTGTGCACACACGTTTCCAGTGAGGGCCTTCAGCAACGCGCAAAGCTTAACTGTGACGTGTGATATGCGAAATGTGAATCCTTCTGATAGGTGTGTACCCTGACCTTCCCTGCTTCCACGGCCTTTTACCTGTTCACAGAGGCTCACGGGACT
>100950 NS=104 contig=overlapped:9
TAGTGAGACCAGGTCACAGGACCTGGGGCTTTGCTGATGGCATGGCTGTCCCTGCACAACAGCAATTCTAAAGATGTCCATGGGTGGCACAGCTGAGCAGGTGTCAGTGCAATTCAAATACCTTGCTCCATAGCTAAGCATGCAAGCGAGGCAGAAAATGTAAAACCCTAATTCCTGGGGCCTGAGTCAGTGGCAAAATTTAAAGCCCTTTGAATGCACTTTTAAAACCCTCAGTACTGTGCAGGCAGATCCTGGGGCCTGGCTTACATAAGACT
>100951 NS=111 contig=separate
GCATGACTAGGATTTCAAAATAAAAGCATAATTGTTTTCTGTTGTTGTTCTTTTTGAAACAGGATCTTACCATGTAGCCTTAGCTAGCCCAGAACTCACTATATGAACCAGGCTGGCTTGAACTCACAGATTCACCTGCCNNNNNNNNNNCCTCTGGAGTGATGGGATTAAATGGGTGTGTGTCACCATGCCCAACCTCTAAACACATTTTATCCTCTTCAGGTTCTATCTCAATGAGAACTGGTCACAGCTTAGTATCATTTTGGCTTTATTGCTTATTCCAGACACCGGACT
>100952 NS=66 contig=overlapped:121
CTGTGGACAATAGTAGAGAAAGAAAACAGTCTCTGCATGCAAGCTCCTACGGGTTATATCCACTCTCTACCTGTGGGACCCGGACATTCCTTGAACTGGTTTTTTGCTGTGTGTGATCTCTTTCTCCCTCGGTCTTCTTTTCCAGGTGCATCCACACAGGACT
>100953 NS=110 contig=overlapped:19
CTGTGCCCTCCATGCCTGCTTCCGGCCTCTGCTCAAGTTGTCTCTGCCTCAGTTTCTTCTCCTTTCCCCTAACAAGATACCTCCTAGTAAGCCACTTGGAGTTTCCTCAAACCCTGGTTCTGAGGGACTTACTTCCCTTTCTCACCGTTTCACATTCTTCCTCTGAGCACAGCATGCTTCCCACCCCCCTGTTGAGGGCAAGGGCTGCCTCTTTCACCTCTGTCCGAGACGTGTGAGGGAAGTGACTGAAGAGAGCCATTCGACT
>100954 NS=59 contig=separate
ACATGCGCAAAAAAGAAAAAAATGTAGATTATGACAGTAAATATTACCAACTTAATTTCTTTCTGTCTTCTTCATGGAATCTGTGCATACATTTTTGCAGGTTATGGAAGTATATAATCACTTTTGACAAATACAGAAATNNNNNNNNNNCCCCACCAGCAGTAAGTGGATTAGATGATATTTCAGATCTAGACAACCCTAATTAAATTACTCCTAACTTTACTGGCCTCTGTGGGTTGATCTCTCTCTGACCTTCACAGCCCATCAGAATAAATGAAAGGAAAGCACCCGACT
>100955 NS=115 contig=overlapped:104
ATATGCAGACACTTGTGACTCAGGTGTTGGGGTGGCACAGAAGAAGGTGGCCTTCAAAAGTCCTGCACAGGACCACCTGATCTCCCTACTTTCCACAGCCACCTCTCTGCTCTTAGTTGCTGTCCTCAGAGCAATGGACACGCCACCACTACCAGCACCACCACAGGCACACATCCGACT
>100956 NS=76 contig=overlapped:107
TCATGGACTGCCTTGTCCTGAGGTCCCAATACCCTGGATAACCCTGGAGGCCGTGGGATGGTCCCTTTGGCTCTCTGGACCTCAGTTCCTCCACTGGCCAGGAGCAAGTGTTCTTTGCTACTCAAAAGTCTAGACTGTGAGAAAGTCTCTAGGAAGAAGTCCCTTATCCACTGGACT
>100957 NS=128 contig=overlapped:96
TTATGCTTGTTCTTCTAACAGGAGAGATCTGATTCCAGGGGTTGTGTGGACAGAATGGTGGTGCAGCCCCTGCTGGCACGCATGAGGAGGCCCTGGGCTGAGCCCTCGCACTTCAGCCCGCACTGGTCAGTCAGTCTGTGGAAAGAGGCTGTAGGGGCAATGAGTGTGTCTGTGGCCTCCATGGGACT
>100958 NS=75 contig=overlapped:93
ACGTGGTCCCCGGCATCAGCACATTCCACTGACCTCAGCATTGTCTCCTGTGGCAGAGTACAGAACACAGACATCAGCCTGGCCCTCTGCTGCTGCATGGGCCGTGGACACCATCACAGCCCTCAGCCACAGCACAAGCCACTCACACAATCACAGTCCTTGGTGGCAGCACAGCCTGTGCCCATCAGACT
>100959 NS=132 contig=overlapped:13
AGGTGAGTCAAACCGTGTCCAGACAGTTCTCAACTGGCCCACAGTAGGCAAGTCCTCAGTCATCCAACAGGGAGGCCTGGCCCAGCTTCCATCCCACCCGCTGTCTCATGCCAGGTGGAAGGGTGGGTCCCTGCAGGGCCAGGCAGCCAACACGCACAGCCAGAGATAAGATCTCGGGGATCAGAGGAGACAGGCTGACAGAAGACACTGTGTGCCCAGCTGTCCACAGCACAGCTTTGCCAGCCAGCGCGTGATCAGCCAGACCATCTGACT
>100960 NS=101 contig=overlapped:90
CTATGTTCTTTTTGCCCCACAACTTCTTCACGGCATTTTTCACCTCTGCATTTCTGAGTGTATAGATGATGGGGTTCAGCATGGGGGTTATAACCGTGTAGAACACAGCCACCAGTTTGTCTTCAGTGAAGGTGGAGGAGGGTCTCATATAAAGGAAGATGGCAGGTCCAAAGAACAAGACGACCACGGGACT
>100961 NS=126 contig=overlapped:85
AGGTGTGTCAGGAAATGAGTTGGAGAACTGTTTGTCTCTCAGCTCAGAACACACACATACACCCTGTATGCTACAGTGTGAGAGAGGAGCACTGAAAAGGGTGGAGGGCTGAGATCATGGTCCACACAGGCATTTTGACTCAAGACCAGTCCTTTCTAGTTGTAAGCAGAGAAATATGACTGGAGAAATCACACACGACT
>100962 NS=113 contig=separate
ATGTGCATTCTTTCTCAAGTTCAATCTTTAAAAGGTTCTTTTTAAAAATGTATCTCTTCATTGTGCATGGTGCTAGATATGTTCATGCAAATATATAATGAAGATACGATGTATGTTGAGTACATACCCCTCCTCCTCCCACNNNNNNNNTTCCATCCTGTAATGGTTAATCATGATTATCAACTTTGACGAGAGAGAGAGATCTAGACTCACCCAAAAGACAGGCCGCAGGGTGTGCCTGTTATGACCATTTTGATTAGGGTACTCAAAGTGGGAAGACTTGGCATAGGACT
>100963 NS=43 contig=separate
ATGTGCCTTTAGGTAGCTAAAGTTTCATACTCAAAATCTCTGAGTTCCGTTCTCAATCCCAAACCTCCCTCTCTCTCTCTCTGAAAACTTCCCAATCAGACCTTCATTTCTTAAAAGGTAAGGAACTCATTTGAAGACAGNNNNNNNNNNAACATAAAATTTGTGAGGCTATTGGCAAACTAAATAGGCAGGGCCCATGTTAAAATGACTAAGAATGTTGCCACAGACATACACGGGACAGGGGGAGCTTGATTGAGGAATTACCTTCATCCATTACCCAGTGGGCATGTGACT
>100964 NS=113 contig=overlapped:74
AAGTGCAGTGAGCAACCAGAATTTTATTGTATAATAGGACAACACAGAGTAAAGTAACTGAAGGGCCCAATCAGCCGCATTGCAGCAGTTGTGCTGAAGACAGGCTTCATAAGATACTGTGGGCCTCAGTTTCTGTTTCCTGGTAATGTTCCCACAGTTGCTTAGATCCTGTTTCTATTCTCAGAACATGAAACTATAGTTCATGGGACT
>100965 NS=124 contig=overlapped:34
GTGTGCCGAGTTTAATTAATAAGGCTAGCCGCGTCTGCTGGTTCTGCTGGCCTTTGGCTCGCCAGGTCTGCTCTCTGCAGGTCTCCAATACAGCAGATGCCAATTCCTGGAAGACATGGGATGTCTCTGGGGACAGCTCTGCATGTGGGTAGGATCTGTGCTGGGGATGGAATTTTCTGGGTCTACTCGGACCATCCCTTGGAGGGCTAGGGAGATGGATGGGTGAATAAAGGATATGCCTCACACGACT
>100966 NS=97 contig=overlapped:22
AGATGTGCAGCCTAGAAACTGAGCTGGTAAAAGTATGAGAGTAGAATAGGATTTAGTGGTTACAAGGATGAGGTGTCTGTATTTTACCATAGTGTGTCTTTCTTCTCTCTCAAGTCTGTATGAATGTTCCTTCATGCTGAAGGGTTGACATCCCCGGACCAGACCACTGCTTCCTGTGTAACACCTCACAGAACAAGCTGGAAGCAAACATCCTTCAGTCAGAGAGAAGTAATAAATTTCAATAGTTCTAATACACAGGACT
>100967 NS=123 contig=separate
GAGTGCTCTAGAAAAGCACCCAGTGCTCTGAACTGCCGTCTGTCCCGCTGCTCTCAAGGGCAGAGGCACAGTTTTAGACGTTGGTGTTTGTGGAGGACGCCATTGTTTAGGTTCACTGTCCTAAGAAAGAGCGGCTGCCCCAGGGGACTTACTCAGCTCTCCGCTTGACGTGAGCATCAGAACTACTGAACACACGCCTCCACAGCAAGTGTGGAGTGACACTGATGTCCAATCACGCCGTGTTCTGAGGGACACAATTTCTTTCTTTTTTGATTACTTGGGACTCACAGGACT
>100968 NS=107 contig=overlapped:81
TGGTGTCAAAGCCTAGGCCAGGGCACTAGGACCTGAGATATTCCTGGTTCTCTATGTCATCTAATGTTCCCATTGGCTGTTAATTCATCTTGAGCCATATACACATCTTACCACACCACACCACACACTCTACACATTCCACATGGTCCTGCATCACACACAGTGTGTGTGTGTGTGTGTGTGTGTAATGTGATCACATGACT
>100969 NS=116 contig=overlapped:8
AAGTGATATCACAAACACTCTCACGATGGCAAAATGAGCCGACGGCTGGCAGCACGGTGCTTTAAGGTGGCAAGCACCGCATAGATATTCATAAAGGCTGCGCACATAATGGTTATCAGCCCCTATGGATATGTGAGCGTATGTGCTCCCTAGGGAGAGAGTAAACTTTGAATGCAATTGTAACTGATTGCCCCTGTGTTCCAGTGTCGTTTCTGATGGCAAACAATGCCAATGCGGTAACAAATTGCCACAGAGTTTTTCATTAGTCATCAGACT
>100970 NS=109 contig=overlapped:7
GAGTGGGGGTTGATGGTGGGGGTGGGATAGGACTCCAGCCTCAGGTACCGGCCTGGGCATGACTAAGTCTCAGAGGCACAGCCTGGGTCTTAGGGGCTGTCTGGAGCCTAGAGGCTATCAGAGCTTTGCTGGCTCTTGGGTTGATTCAGTTCCCACCCAATTTCCCGGTGCACGGCCCTGTCTCTTGTCTCTGTGTAGCATTCTTTGGCAGGTGAAGGCCATGTAACAAGTCTCTCATTCTGCACTCCAGTTACGTGGGCCGAAAGCGCATGCGACT
>100971 NS=115 contig=overlapped:84
TGGTGTGGGCCTTCCTACAGACATGCCACACAGGCCAACCCAGGGTAGACAGTCCCTCCTTGACCTTTTCTTTTTGGTGGTTCTGGGTTTGGTCAAGGTGAAGCTCAGTGTCCCTCTGTGCTGGGGGAGAGGGAAGCTGTGAGTAGCTTCAGGATGGCTGGATGGGTTCATGGACCCGGCAGCTGAGTATGCATCTGACT
>100972 NS=98 contig=overlapped:89
CAGTGGCGACACCACTGAAGAAAGTGACAGTTCTTTCCCAGGTGCTCATTAACTGTTCATAATTTCTCAGAAAGGAGTGGGGATTTGTGAACCACCACAACATGTATTGTAAAATGAAGACGGGCATCAACTCTTGTCCAGGCTTTGTGTAGGTAGTCACGGAATCAGTGCGATGAACTTACTTTACATGCGACT
>100973 NS=120 contig=overlapped:110
AGGTGCCTTCCTAATCCTAACCTTTGACCTTGTGCCTGTCCTCTCCACTTTGCATGTTCTATCGATGGTGCTCCTCTGCTTGGTTCTCCCTGCCGTGGCAGCATCCTTGGCTTTGCCGCTTGTCTTCTTCACTTCAGATGGGCAATAAAACAGAGCATAGGAATTCACTGGACT
>100974 NS=67 contig=overlapped:26
CAGTGGTGACTCTTACTGCTGCTACCCTGACCGTTTGATAGATGTCCATTGCACCTGTGCTTCTGCAGGCGACAAAGGAGCGGGAAGGTGTTACAGAGGAGGGATGCTGGGTAAGCTACCTCTTACCATGCCATGTTGTGTAACACCTAAGTCTTCCGTGTTCTACATCTCGTTCGCTTCTGCGGATGGTTCGTTGGGTTGACTGGGTTGCAATGCTGCTCTGGACTGCTGAGCTGGGTGTGCAGGGTTCACCTGACT
>100975 NS=68 contig=separate
AAATGTCACTCATTTTCAGATGCCTGTAACATTAGTCTCTGCATGCAGTGGTGCGTGAGCACAGGAGACTAGGACCTCAACTATGGTACTGTTGAGTGAATAATTCATGTATTTTTTGATCCATGCAATTTATATCTTGANNNNNNNNNNATATTGACCAGGTCAATAGCATTTAATCATTTTTCTATCTAACCTCATTTACGGTTTTTAAAACTATAGCATTTCATGTACAAATGATAACAACCCTTAAACAAGAATAATGAAGAAATTGGGGGGGTGTCATCTCATATGACT
>100976 NS=111 contig=separate
GTGTGCACAGCTACGTGTGCATGCGCTCTTGGGGACTGGGGTAATGGCTAGAGACTGGCTTTTCTGTTGTGCTGGAAAAAATGCAGCCTTCATATCCTCAAAAATCAGATTGGGCTGGAGAAGCAGCTTACTAGTTAACTCGCNNNNNNNTGCTCTTGCAGAGAACCAGAGTTTGATTCCCAGCACCCACAGGGCAGCTCAAAACCACCTGTAACTCCAGCTCTGGGGAATCTGTTGCCCTCCTGTAGCTTCTCAGGGGGCTACATGAGCAATAAGGCACACACACACACGACT
>100977 NS=90 contig=overlapped:12
CTGTGCTATCTGTATGTCTTTTGGTTTGGGTGGCTCCTTTTTTGTTGGTGGGTCTTATTATAAAGTAGTTTACCAGCCTGGAGGTGGTGGCACATGCTTTTAATCCCTGCACTTGAGAGGCAGAGGTGGGTGGATCTCTGTGAGTTTGAGGACAGCCTGGTTTACATAGCTTATTCCAGGACAACCAAGGCTACACAGAGACACCCTGTCTCAAAACAAAACAACAATAAAGCAGCTTATTCTTGAAGGCTCAACTCTCAAACCATCAGACT
>100978 NS=94 contig=overlapped:16
TCATGAGCTGGGCCATCTCTGCACATGTGTCTTAGTCACTAGGGAGTCATCATCTGAGATTTATCTCCTCATAGCTGTCACCATCTGTGTCTTCGCTGGTTGTTTTCTTTTTGTTTATTGTTGTTGTTATTGCTGTTGTTGGTTTCTGTTTCACTTGCCTTTGTGTATGAATACACAGGTTCATGTGTGCCAGTGCATATGAATATTAGGGTTAAGCCTAAGTGTTTGTTATTAGTTTGTGTATGTGTGTATGTGTGTACACATGACT
>100979 NS=67 contig=overlapped:80
GCGTGAACATGGACACACATAACCAGAACAAAGAAGAATTTGCAATTATACAGAAAAGACAAAGGTAAATGGATTTGGCAGAAATGGATACTCTACTGACTTTTACTAGGTAGTCGTGTATTTCTCCTCTAAATTTAAGGGTCCAGAATCACAAATTCAACGGGAACAGTAAACTCATGTGGTCATATACACTTCCATATGACT
>100980 NS=113 contig=overlapped:24
ATGTGCAATGCCAATTTTGGTTTGAGTATCAGATGTATTTTGCCGATAGTGTCTGTGACAGACAAAATAACCAAAGACACCATGACCTAATATTGAACATTTTCAGGACGTTAACTTACGTGGTAAGGTATTTTGTAGGTACGATAAGCATAACAGATTATTTTGGATGTGGGTCTCATGTAATAAGTGCTCTTCTATGGAAAAGAGGGGTGCAGGAAAGGCAGAGGCAGTGTGACCACAGAAGCAGTGCTCACACGACT
>100981 NS=108 contig=separate
CAGTGAGAATAGACTAGGATTCCTGCCATGATTCTCTCTTTTGCCACCACACATATTTTTACAATCAACTTCCTTTCCAAGAACTAGCCTAAGGGAATCCTACGTCTTTTCAGTCAAAATAGTCTGAATTTAGGAGTGATNNNNNNNNNNGCAAGCCATGCCATGTGACTGCCAAGGGTTTTGTTTCCTATGTGCTCTCACTGGAGAGACATGGAATGATAAATAGCACCAAGGACATTAACTGTCAATTACTTGACAATCACTGATCACCTAATCTGGAAAGAGCATATGACT
>100982 NS=49 contig=overlapped:72
CGGTGACACTATCTGCCATTGCCAAATATGCTTAAACTACAAACCAGGAAATCTGTTGGCTTGCCACTCCCTGTCCTGTGTTCACCTTCTGAAGATGCTTTATTTCCAATGTCAAGAAATCATCTAACTGATGCCCTCGGGATTCAAAAACTAGATGTAAAATCTTGAGTGTGTTTGTTTGTGTATGAGAGAGAGAGAGAGACCACAGGACT
>100983 NS=130 contig=separate
CTGTGATCTCAGATAGGCACATGTGGCCTCTGATGGCATGGCACATGCAGTAGCTTAGGTGTCCTCTGAGAGTCTGCAGCAAAATGGAGTTAGACACTTTTTGGGATAGTGCGGTAGTACATGAATCCTGCTTTAGTTAANNNNNNNNNNTAATAGACAGAGTGGCTTGAATAAAATTACTTATCTTCTCATAGTTTTAGAGTCTAAGTAGTCCAAAGTAAGAATCCTGTTCAACGAAGTTGCCAGTGAAAGCCATACTACTAGCCTGACTTGCCTTCTTTTTTACATCTGACT
>100984 NS=85 contig=overlapped:81
CTGTGTCTTGAACTGACTTTTCTGCTTATTATCAAGTGCTTTTAAGGAATGAGATAGTTACAACATTAGGGCCAACTAATTGTAGCTCTCTGAGGGTCAGCAAATTGGCAGATTCAGGTATTTCTGCAAAGCCCCTTCTCCACAGTACTTAAAAACTGCTTCTTCAAGGAAACAAAAAAATACGAAAGACAGTGCATCTGACT
>100985 NS=8 contig=separate
GCATGCCACACGGCACAGTCTAGGCGGAATTCTATGACTCTGGAAGATGGTGGGCAGAAGAAATGAAGGCTGGGGATGATAGCGTGAGTCGGGTTGCCTCCAAGGCCTCACAGACTGGCAGAGACAAGCAGCGGCAGCCCNNNNNNNNNNCAGCAAGGATGTGTTGTCTGTAAGGTCAAATACACACTTCCTTCCCCACATTAGGCTGGCGAGTGTGGTGGTCACAGCAGCAGAAACCCAGCTAGCACACACAGAGGTTCCAGAGTGGGGTGTCGCTTTGATGGGCATGAGACT
>100986 NS=116 contig=overlapped:7
CAGTGATGGCTCACAGTCAGATTCTGAACCATATGGGCCTTCTTCAAGGCTCCAACCCAAACTAAAACATACGAAACTGTGACACTGTGGCCACAGGCAAGAACGTCACACAAATTTCTTTAAAAAGTGGCTCAGTCTAGGTGGGCTGCCTTGTCAGGCCTCAGTGGGAAAGGATACCTCAGTGGGAAAGGATACTCCAGGGTGGGTTAGTATGCCTTGGAGGCCTCTCCTCTTCTCTGAGGGGAGAGACAGGGAATGGGGTGGGGAGCATGAGACT
>100987 NS=104 contig=overlapped:15
TTGTGACCATAAGGAGGCCAACAGAGGGAATGGCATGAGTCTTTTGAAGCCTAAAGCCCTGCCCCCAGTGACACATCTTTTCCAACATGGCCACATGTTCTAATCCTTCCCAAACAGTTTCACCAACTGGGTACAAAGCATTCAAACATGAGCCAATAGAGTCCCTTCTCATTTGCACCACCAGGGTTGCTTTAATGCTCAACCTCATTAGCCATCAGGGAAATGCAAATCAAAACGACCCTAAGATTTCACCTCACACCCATCAGACT
>100988 NS=121 contig=separate
GAATGGCCTTGTTGTCCTCCTTAAAGATGCTGTTGCAGAACAGGGAGATGGCTCCGGCAGGAGAGTGCTTGGGCAAGCACATGGACCCGAATCCAATGCCCAGAACTTGTGTGAGAAAGCCAGGCAAAGTGGCGTGTGCTCTGGAAGCAGAAGCGGGTCCCGAGGGCTTGCTGGCTGTCCAGCCTTAGCCGCATGGCAAGCTTCAGGCCACTGAGGGACCCTGTCTCAAAAGACAACCCAGAGAGTACTCTGGGCTCACATGCAAAAACAGTGTGAGTGCACACACACAGGACT
>100989 NS=29 contig=separate
TAGTGCCTCTCTTTCCCCTATGAACCTTGTTTCCTTTTTAAGGAACCAGTCCCAAGTTAACGAATATGGCTGTGGGCTTGCTCTCTCAGTGACTACTTACTGGCTTCTTTCGTTTTCCATTTATCTGATTAAATTTTACANNNNNNNNNNTTCCTATAGAAAAATAAAGTCAAGTTACTTGTATTTTGTAAATAACTTTACTATTTTGTAAGATAGGAAAAATTCATTTTCAATATCAAGTCACAGCACCTAGTTAGAGTGTCTGCCTGAAAAGCTATAATAAAGCATTCGACT
>100990 NS=113 contig=separate
AAGTGAGTTGCTGAGCTACAACCCTGGAGTTTCACCTGTGGGGCAGGTTTAGATCCTTAGAAAGTTCCTTGCAGAACATGAAAATCATGTTTGGGTTAAAGAGATGGCTCTGCAATTAAAAGCACTTATTGCCCTTGTGGAGGACCCAGATGCTTCCCAATACTCACAGTGTCTCATAGTTGTCTGTGACTTCAGTTTCAGGGGAACACAACACCCTCTTCAAACCTTCAAACATGAGGGCAAAGGGCACTCATGGTACACTTAGGTACTTACAGGCAAAACCCTCATACGACT
>100991 NS=116 contig=overlapped:29
AGGTGGTGCCACTCCCTCCACCTCCCCATGGCACTGGGGGGCATCCCTATCGAGTTATGGCACTGCAACTTATCAAATGAACAGTCCAGCTGGCCACCAAGCCCCAGGTATCCTCCTACCTGGATCCCCAGCACTGGGCTTGGTGATATTTGCTGGCACATCCAGACGTTTACACGGGTACTACAGATTTGAACTCAAGCCCTCATGCGTTCATGCTAAGTACTTTACTTACTGAACCATCTGCCCCATCCGACT
>100992 NS=116 contig=overlapped:6
ACATGCACACAGACACAGTTAAAATGAAACATTTTAAATATAGTAAGAATACACACGCTACAACCCAGCATTGCCGTTTCTAGGATTCTCCTGAAACAGCTACACTAGGCTAAGTGGATGCTCGTCCTGTACCGTTGTTAGTATTTGGGTGTGTCTTTTTGGTGAAAAAGCTCCTGTGTTGGAAGTGTTGGTCCCCAGCTGCGGGGACTGGGGACAGGTGAGTACGACATGAAGGCACCAATTCATCCAGGTTAGCCCACTGACGAGTTCATAGGACT
>100993 NS=111 contig=overlapped:38
TAATGAAGACAGCAGCCTCCCCACCCAGCTCCACACACTGTGGACCCCCTGGCCACCCCTGGCCAGCAGCTAAGCAAGTGTCACCAGACATCGGCAACACTCCAAGGAGCACAGCCAGCACCTCCTGGCTTTCTATACGTGTATGCACAGAACCATCCAGAACTCACAGACCGCACACCTCAAACACCACACCAACAGTCCAACCAGCCAGGCACCAACACACCTGTCCATCCTGACCACATGACT
>100994 NS=62 contig=separate
AGATGGACTGGACATAATAAAAAGCAAGTGTAATGGGTAAAATCTAAATGTTAGGAAACTATGAGGGCTTGGAGGTTTAGGAGGGAGTAACTATTGCCCAGCATTGTGTTCTAGGTTAATTAAATAAATCCAGTCTCTGTNNNNNNNNNNCTGTTTAGGATTAACAGCAGCTTTACCAGAAGATATATCAATAGCAAATATTAATTGTCAGCTACAACAAATGGCACCCAACTATTAATAGTAAATCCTACTTACAACAGTGTATGTTATATGTGTATGTGTGTACATGTGACT
>100995 NS=120 contig=separate
CAGTGTTAAAGGCACAGGTGCAAATCAGTACATGTGAGCCAGGGACAACTGACATTCATTAGCATTGGTATAGCTGGGGTTTCCAGGTTCACGGAGCATCAGAATCACCAGGAGGGCTTGGTAAATCACAGACTTCTGGGCCNNNNNNNNTGTCTCTTACGGTTCTCATTCAGTAGAGACAGGATGGGCCTGAGAGTCTATATCTCTAACAACTTGCTGACTGATGGTGCAAGTTTGAGGACTGCATTGTGACAGTCACTGATCTAAGCAATGGGATTTTCCCCCCATCAGACT
>100996 NS=137 contig=separate
CAGTGATAACTATGATGACGATGGCAATGACTGAGATTTTGCTGCTTATGATGATACTAGTGATGGTGGTTATGATGACAACAATGATAATGATCACAGTTATTTTTGTGGTATTGCTAATGATGACAGTGGCAGCAATGATTGTAANNNNNATGATGGTTCTGGTGATGGTAGAAATGCTGCTGGTGATGTTGATAGTGACGATGATGATAATTTCAATGCCAATAATGACCAAGATAACATTGTGGTTGTGAATGATGACAGTCATCAGTGATGTTGATGGTGACCATACGACT
>100997 NS=141 contig=overlapped:92
GTGTGTACAGTTTTTATGTTTTTAGTAGTAATGACCAACAGAACAAAGCAAAGGTCACCTTGGCGTGGATGTGTCACATTTAGCAACACGCTGTTGTGACACAGCGGTTCTCAACCTCCCTAACGCTGTGACCCTTTAACATAGTTCCCCATTTCATGGTGACCCCCAGCCATAAGATTATTCCATTGGACT
>100998 NS=107 contig=separate
ATGTGGTAACAGACGAGCACAGTAGTTAGTGCCATGTACTTTAAGAATGAAGTCTTTCAATTTGGAGAGAGAGCTCTAGGTTACCTGTAGAATACATACTAGCGCTATTGCTCCACTTGAGAATTTTTAAAAAACTGGGTNNNNNNNNNNACCATGGCAGCAGCCTGGTTGTCCTCTTCCTGCTCTCTTCCTCCCGCTCTCTTCCTCCTGCTCTCCTCCTCCCTGCTCTCCCTGTCTTCAGACTTGCCTAGTTGTCAGTCTGTGGGGCTTTTTTACCCACGTGTTCACAGGACT
>100999 NS=94 contig=overlapped:87
CTGTGGGGAAGTCAAGGAAGCAGGGGCTTGGGGCATCTGGTCACATCACAGAGCTGAGGGAAGCATGCTTGCTCAACTCCGGTCCTCTTTTACTCAGACCAGGACACAAAGCCAGGGAACAGTCAGTGCTGTCCAACTGCAGGTTGATCTTCCTACATCAATTAATGTGACAGAGACACACACATACCCACAGGACT
>101000 NS=86 contig=separate
GGATGGATGCTTTTTGTTTGTTTGTTTTGGTTTGGTTTAATTTGATTTTTTGAGATAGAGTTTCTCTATGTAGCCTTGGCTGTCCTGGACTGGGTTTGTAGACCAGGCTGGCCTCAAATTCACAAAGATCCATCTGCCTTTNNNNNNNNNCTGGGATCACTACACCTGAATTTGAACACAGGGAACTTCCCAGAGACTCATACTCCAACTAAGGACTATTCATGGAGATAACCTAGAACCTCTGCACAGATGTAGCCCATGGCAGTTCAGTGTCCAAGTGGGTTACATAGGACT
>101001 NS=120 contig=separate
AAGTGTTCTCCATTCTATTCAGGCTCTTGCTTCATTAGCCAGTTTGTAAAACTTGTTATTTAGTATTTTCTGAGGCAGGCAATGCTTGCTTTTCTTCTAGCTTACTCTATGGTCATAGGAAGCAACCTTTGTAGAATACTNNNNNNNNNNCATAACCTCCTTGAGTCTTCAATGGTTCCTTCTACCAGCTAAAAACAGTATACGTCCTGAACTGCTAACTAGATACCATCTCACCTAATCTGCCTTTCTGTGCACTGCTTCTGCATATTTGGTACTGTCTGTATGCACATGACT
>101002 NS=124 contig=separate
GCATGGCCTTTGGTGATAACATGGGCCATGAACATTGACGTTGGCCCCTGCTGCTGCAGGGCCCTGTGATCCTCCACTGCAGCACAGGCCAGGACTTCACCATGGCCTTAGGTGGCAGTGCAAACTACTTATATCAGGCTGTTCTACACTCCTCTTGCCTCCAGTTCCACCTCTCTGTATTGTGCAAACATTGTTTTGATTCTCTTTCTCTCCATCTCTCTCTCATTTCCTTGCTCATCGTAGTAGCTCCCAGGCTTCTGGGTGTCTTCTGCTGTGCCTGTGCCACATGGGACT
>101003 NS=66 contig=overlapped:20
CAATGGAGCAGGACTGATTGATGGGGTTCACACTGACTACATCGTCCCTGACATCCTCTGAGCCTTCGAGCTAGCGCATCAGTCCTCGCCTGGAGCCACATCTGAAGAGGGAGAGGAGCTTCAGATTAACTGTACCTTCCTGAGCATACTGGTCCCTTATGTCAAGACATCCTGTGCTTCATTAAAGAGAGGTTGTGTCCAGTGCAGAGTTGGCCGCCTTTGGGGAGAAAGGTAACAGGGGGATAGCTCGTCAGACATAGGACT
>101004 NS=121 contig=separate
GTGTGTGAAGAGTGCCTGGGAGAAAGGCAGTGGGTAAAATCACTCTTGTATGCATTCTGGAATCCTGTGGACATTACACAACCTGTGCCAGCCACTCTGTTTCTTGATGCCACTGATAACAGAGCAGGGGCCACACCAACACACCCGAGTAGCCTGCAGTCTTCACAAGGCCTCTCTCTTTGTTGGTAGAATATGGGCCAAGCTTTGAGCACCCTGTAGCACAGGGATCTTTACACTTCTCATGTTATAGCAGACATGTCTAATCGATCAGGGAGGACTCTGATTCATCCGACT
>101005 NS=107 contig=separate
AGGTGACAGCTGGAATCTCCTTTGCCATCCCTTCTGATCGCCTTAGGGAGTTTCTGCATCGCGGGGAAAAGAAAAGTGAGCCTGTTTTACAGGGAAAGGGTTTCCTTTCTAATGGAGGATGGGGCATAGGGGAGGGGCACTTGGTTTGGTGTAGAGGGTTTACTGGTAGGAGGGGAGGGAAAGAAGGATGTAAAGGGGTGGGCTTATTTGTCCTCTTCTTACAGATTCCTGGTTTGGAATCAGTGGGTCCCAGCGCCGCTACATAGGACT
>101006 NS=128 contig=overlapped:16
GTGTGGAAGGATCTTCAGTTGAGGAAATGCCTCCATGAGATCCAGATGTAAGGCATCTTTTTCAATTAGTGAGAAATGGGAGCGGGCCCAGTGGGTGGTTCCATCCTGGGCTGGTGGTCCTGGGTTCTATAAGAAAGCAGGCTGAGCAAGCCAGGCATAGCAAGCCAATAAGCAGCACCCCACACGGCTTCTGCATCAGCTCCTGCCTCCAGGATCCTGTCCTGTTTGAGTTCCTGTCCTGACTTCCTTTGATGGCGAACATCAGACT
>101007 NS=34 contig=overlapped:16
TAGTGCATGTGCTTGGAAGGCAGAGGCAGGTGGGTCTCTCTGAGTTTGAGGCCAACTTTGTCTGTGTAGTGAGTTCCAGGACAACCAGAGCTACATAGTAAGGCCCTATCTTGAATAAACAAAGAAAGATTCTGAATATGTAGCTATAAAATACTTCTTGAGCAAGGCATTTAAAATATGAGAAGTGGGGGCCTGGAGAGATGGTTCTGTGGTTAAGAACACTTACTGGTCATGCAGAAGATCCAGATTCAATTTCTAGCACCCGACT
>101008 NS=55 contig=separate
TTATGAGGAAAGTACTTTATTTATGCAATGTATTCAACAAGTCATTGTTTCAAAAATGTTAATATAGCATCACAAATATAGACAAGATCTACCCAGTGCAGAAAAAGAATAATGTGTCTATAAAGAGAGTTCTCATCTTGNNNNNNNNNNTTCGTTCATTCATTTCCCCACCCCACCATCTGCCCCCTCAGTACACGCAGCGTCACTTCTGTTGTGTGTCAGGCAGTGTATGGTTCGGCATGATCCAAACAGACCTAATGCTTGATCTCATGGAACTCACTCTAGCATGAGACT
>101009 NS=132 contig=overlapped:16
GAGTGCTGCACTCATCACATTCCAAATACACACACCCAAGGAAGACAGAAATAGCGTGGAGGAGGAGAAAAAATAGGCTCTTATTTTTAACTGGTTTCTGCTGTTAATTCTTGGGAGATAGCCACATCTGGCAGGAGCTGCAAGAGACACTGTTACTTGTGTTCTAATGGGGAGGCAGGGCCAGGGCAGTGTGGCAGAAGCCGGGGCTGGGAGACGGCAGCTAGGCAAAGTTTATGGAGGATGAAATGGACCAGGGAAGCCACCTGACT
>101010 NS=142 contig=separate
TAGTGGGAAAACCATCTTTTACAAGCTGCTGAGTCAGGACCCGCCAGAGGTCTGGACACACGGTCACTAGGTGCTCTTCAGCAAAGAATAAGGTGATTAAATATGGCACCGTCAGAGATGTCTGATGGAGGTGGTGGCCTCAGNNNNNNNNNGAGGGGGAACCTTGTGGGGCAGCAGTGGGCATACAGAGCAGGACCACCTGTGACGGAGGTACCAGGGCAGTTTGTGGCTGTTGTGCGGGATGCTGGACAGTGGACCCTCATCTCAGGTCTGAGGGTGAGGATGTTCATGGGACT
>101011 NS=134 contig=overlapped:38
GCATGTATGTACATGAAGCCTGAGCGCCTGGTCCAGGAGGGGACCGTGAGCCAATGGAGCAAAGTTGTGGAGGTTGTGAACCACCATGCAGCTGCTGGAAGCTGAGCCCAGGCTCTCTGCGAGAGCAAAGGGTGATCTTAAGTGCTGAGCCATTTCTCCTGCCCCAAGGCTCCTGCTTCAGCCTCCTGAGCGGCTGGGATTACCAGGCTCTGTGTCTGGGCCCTGCTTGTGTGTGCGCACCCGACT
>101012 NS=117 contig=overlapped:20
TTGTGCAATGCAGGGTTTTCCAAGCTGTAGCAAGCGCTGCACCACTAGTGAGCATGACATAATCTTCGGCTGCATGTACCTAGATGCACGCTTGTATGACATAATCTTAGGCCGTGCCCAGACGCACACTTGTCTCTCCGTAATTTGGCAGTTTCCCATGCATACTGAAAAGCGTATGGGGGTGTGTAGCATATCACACTTGTAAATATCATGGATATTTTCATTTAGGGTGAGGATGAATTTAAGTAATAAAACCATCCGACT
>101013 NS=104 contig=overlapped:71
TGATGGCTAGACACCAGAGGGCCAAACTGATCTAGGTGGTCTATGCTGCCACCTGAGGCCATGGTGACATTCTGGCCCAGGCTACCGATGAGGATCATGTCTGGGTTTGTGGACCTGCTGCAGCTGGTATCTGTGTCAATGTCTCTGGTCCAAGTTACCACCAAAGGCCAGGCGATGTCTATAATATGGGCTACTACCTGAAACCATGTGACT
>101014 NS=70 contig=overlapped:21
GTGTGGGAAAACTGGCCCTGCTTGTGTGTGGTGTGGAAGAGGGAGAGATGTGCTCCCTCATCCTCCCCACTCTTGCCACCACCTTCTGCCTCTTCCCCATCACCACCTGAGGCAGGCATGTGAGCTGGCCCTGAGGTCATGAGAGCTGGAGAGCTGGCCCAGCCCCTCCCCAGCAGCAAGTCCCTGCACCTTGACTGGGCAGCACAATAGGGCTAGCCCTGCTGGAGTGGGAGAAGGTAAGCTGGCCCCAAGGGCATGAGACT
>101015 NS=119 contig=separate
ATATGTACATATATGCACATGTACAGAAATGTATACTATGTAGAGCTTGGATTCATTCCAAGGGAAAGGTGTGCCACCATGTCCAAGGAAGACTGATTGAAACTCTTACCTGTTTGGAGATCTAGGAACACAATTTTCTACCNNNNNNNNTGATGGAAACCTACATTGAATTGAAAACTCCAGGTGGATGAACTTTTCAAGTTCTCGGGGATGGAAATTTTATTTTCTTCACTTTAGAACACGCATTGCTTCAGAATAAATTTGACAATGTATATTTGACTGAGTCATTTGACT
>101016 NS=23 contig=separate
ACATGCATCTTTTAAAATAATAATACTGCTCTGCCCTGCAGACTATCAAAGCAGATGCTGAGACTTATGGCCAACTGTTGGGCAGTGTGCATGAAATCTTATGAAAGAAGTGGGAAATAGTAAGACCTGGAGAGGACAGGNNNNNNNNNNGCAACAGAACCAGAAAATTTGAACACAGGGACTCATACTCCAGAGACTCATACTCCAACCAAGGACTATACATGGAGATAACCTAGAACCCCTGCACAGATGTAGCCCATGGCAGTTCAGTGTCCAAGTGGGTTCCATAGGACT
>101017 NS=112 contig=separate
GTGTGAGCTTACGTCCAGCTGCTCTGCACTGGGCAATGGTGTCAAGACAGCTTTTCATGGTCCATCATCAAATGAGCACTTCTTGGAGCAAGTCTGGGGAATGTGGCCGCAAAGATCAGCACAGCCACCCCCGTTGGAGGNNNNNNNNNNGGAATATGACGGGGTGGGACGGAAACAGCAGAGTGTCCACTGTGCCCGGCACTGGGCTTGGCGGGGCCCTCGGGCCCTCAGTCCATATAGAACATCAGTGGCCTCTCAGCCGTGAGGAAACCATCTTGATCCTAACACGCGACT
>101018 NS=72 contig=separate
TTATGCACTATAGTTCCTCCTCACTATATCCTCCTCACTATATCCTCCTCACTATATCCTCCTCACTATATTTCTCGAGTCTTCCTGGTTAAGGCTTACTGTATTGTGTGAGACAGTAGGGGCTTGTATTAATTACAGCANNNNNNNNNNCTATTGTTTTAGCCTATGCACTTTAAAGATTCAGAAAATACAATAGCCCCACCATACCCAGGGCTCCTTTCTAAGAGTCCTTGCAGACAAAGCACGATTATAATTTTGTAATTTATGCTATCAGAGCAAAATAAACATATGACT
>101019 NS=45 contig=overlapped:68
GAGTGTGAGGGCTGAGTTGTGTGTAGGCAGTAGCATCCCTGTAGTTCTAGCCTCAGAAGGTAAGTAGGATGCACCTAGAACAAGCTGGCTTCTAAGACTGGCCATCAGTGAGCTCTGGGCTTGATTGAGAAACCCTGACTCAACAAATAAGGTGAAGGAATAACGAATAAGGTGGCACTGATTCCTGACATCAACCTTGGACCTCCACATGTGACT
>101020 NS=119 contig=separate
TGATGACTGTGGTCGTTTGAAAAACAATGCCCCCCATAGGCTCCAATATGTGAATGCTTAGACACTAGGGAGTGGCACTGTTTGAAGAAGGATTAGGAGGATTAGGCCTTGTTGGAGGAAGTGTGTCACTGGGGGTGGGCTTNNNNNNNNTGAAGTTTCAAAAGCCCGTGCCAGGCCCAGAGTCTGTCTATCTCTCTGTCTGTCTCTGTCTCTCTCTTTCTCTGCTTGTGGATCAGGATGTAACTCTCTCAGCTACTGCTCCAGCTCCATGTGTACCACCATGCGCACTGGACT
>101021 NS=9 contig=overlapped:87
ACATGTGAACAAGTCAATGAGTGAAACAGGCATTCAGGATAGGTGAATAAAATCTGCAGAGATGCTTTGCTAAGACAGTCTACTTTAAAAGTTACGTTTTAATACAGATACTGGAAGGTTCAAATAATCTATTGTTTACAATAAAATGAAATATTAGCTGTGTCCTCGCTTTATTAGTATCTCCAATGCACTGGACT
>101022 NS=56 contig=separate
TCATGGATAGGTAGGATTAACATAGTAAAAATGGTCATCTTCTCAAAGACAATCTGCAGATCCAATGCAATTCTCATCACAATACCAGCACAATTTTTCACATAACTTGAAAGAACAATTCTAAGCATCATATGGAAAAANNNNNNNNNNCAATGATAGAACTTCTGGAGGTATCTCCTACGTGACCTCAAGCTATACTACAGAGCAATAGTGATAAGAACTGCCTGGTAAAATAAAAATAAGGTTGATCAATGGAATATAATTGAAGACTCAGAAATAAACCTACACACGACT
>101023 NS=83 contig=separate
ACATGTTTCATCCTCTGTGGACTAATAGTAAATGCTCTCCTATTTCTTGGTGTCAGTAGCATCACACGGTTTTTCTTTGCAGCATTTAGTATGATAAAAATTTTAATAACCCCCCAGATGCCAGTACTTTTTTCTGTCTTNNNNNNNNNNTGTCAGGGCTGAGGCTTATGCTTGGTAGGCACATGCTGTAATGTGCACTCTGCTCCCAGCCCCTAGCTTTCAGTATCTTAGTAAAGTGCCTTACACACACCTCTTATTTACAGAGTGAACTATTCCTTCTTGAACCACTCGACT
>101024 NS=64 contig=overlapped:50
ACATGCGCGAACATCAGGGCGTGTACAAGCGCAAACCTAGCTGGAGAAGCCTCGGTGACACACCTCTGCCACACACTGACTCCTGGGCTATGAACGTGAGTGGTCAGTCACTGTACTGAACACGGAAGGTAACGCAGAGAAAACAGCCATGCTTCTAAATTATGTGACCAGAGACAGTGAAGGCCAGACGGGGCTGGGGAGGGGCTGCATGGCAATTTTCAGCCCCATTAGACT
>101025 NS=96 contig=overlapped:100
CCATGCCCAGAGGATCTTCAAAGGACAAGAAGGTCAATCTCTTGGGCAGGCAATAGTTTCTCTCAGGGTTTGGGTACTCTTGACTTGAGCAAGGGATGCATGCCTGCTGATCTGAGGGGAGGAAGTGAATCAACATTTCAGCTTTTACAATTATTTAGTCATTGCACATTTAATTCATGAGACT
>101026 NS=90 contig=overlapped:94
AAGTGCTAGGAACCGAACCTGGGTCTTCCACCTTTCAGTGGTCTTAACTGTCGGGCCATCTCTTCGGGTCCCAGTTCTCATCTTTATCTGCTTTCTCCTCTATCTCTGATGGAACATCGTGGAAAAAGCAGATTGTTTTCATTATTGTTTCCCCCGAAAATGACTAGCAGTGTCTATGGTACACATGACT
>101027 NS=134 contig=separate
CAGTGTCCCTGGCATCTTATCTGGCAGTACACAGTATGCCTAACAAATATTTGTTAAAGAATTTAAATGTAGGAAGGTAGGACGACGAGTGAAGTAGATTCCTCTCTTCTAGCTCATTGCTACACCGCCATCAATTTCTACCTTGCNNNNATTATTCCAAGCTGGATTGCCACAACACCTGTGTCATTATTTCAGGTTTCATAGGTGATGTAGCAAGTCCCCTGCATCAAACATACTGCCTTCCTTGGGCACTCTTTTGTACTTTGCAGCCTTCTGCCCTGAATACACACGACT
>101028 NS=62 contig=overlapped:108
ATGTGAGCCCACGGGGGCTAGTTCACATCCCAGCCAGTGGCCCGTAGGTGCACAGAATTTTTAATTTCGTTCTTGAAAGTGTTTGACTCGCATGTGTCCTGGTTAGTTTTGACTAGCTGCTTGACACAGCCTGGAGTCATCGGAGAAACGGGTCTTCTAGATTGCTCCATGAGACT
>101029 NS=110 contig=overlapped:32
GTGTGAACTCATGCTTGGCCATAGGGAGGGGTATTATTAGGAGCTGTGGCCTTACCAGAGGTGTGACCCTGTTGGAGGAACTGTGTCACTAGAGGACAGGCTTTGAGGTCTCAGAAGTTCATGCCAGTTTTTCTCCTGCTGCCTGTGGATCAAGTGTAGAATTTGCAGGTACTTTTCCAGCACCGTGTCTGTCTGCATGCCACCTTGTTGACCAGTGAAATGCTTTCCTTATCTAAGAGTTATCATAAGACT
>101030 NS=101 contig=overlapped:80
AAGTGGCTGAGTAATTCCCCACTGGGTGGATCTTCCCACTGGTTGGTTTGATGGCACCGTGCTAGGTGCCACCAGTTGGTTGTCACTGTAACTTCACAATGCTATTCCTATATTGTGTAAATACACATGTATACCATGGTAGAGGCAGGGATTCGAACTCAGATTATATGTATAGGCAGGGTTTCTCAGTCAGATCATATGACT
>101031 NS=46 contig=overlapped:74
CCATGGTAGTGACCATTTAGATTGTAGATTTTTATCTACTTAAAGCAGAGTGCTGTGAGCATTCCTGTTTAAATCTTCGTGCAGCTGCCTGTTTCATGTCTCGAAGGTCAGTATTGAGGAGGGTTGCTTTTACTGGACAGGGAAGTGTCGGACAGCTGACAAGAATGATTATACCAAAGTGAGCCTCTCCTAGCTAGTTTCTCTTTTCATAGGACT
>101032 NS=101 contig=overlapped:91
TTATGTGGGACTCGTAGACCGTGCCGACAGGGGAACTGGCATGGGACTGGCAAGGTAGAGCGTGTTCAAATTCTGGAAGTCTCAAACTTGAGATTTCACATCTCATCCTGAGAATGGAAGGTGTGTTTCCATGCTCGCCTCAGGAGCATGTGACACAATCCTAAGGTGGTCACAGGTAGTCAGTCATGCGACT
>101033 NS=113 contig=overlapped:74
GGATGTATTGTCAAATGCCTACCCGAACCGTAAACTCACTCCATCTACTACAGGTTCCTAATCCATCAGCACGGTGACCTGGCAGAAGAGAAATGTAAGCAGCAGAGGATAGAGGGAAATGAGGTTAATGTGGTCTGGCCCAGCTGGCTCTGAATGGTCCCCACCACCTTTCCTAAGGGCCCCCGTCCTAGTTAGGGTTACCATTGGACT
>101034 NS=133 contig=separate
AGGTGGCCACAGACTGGTCATTAGTGCAGGGCAACTCTGGAAAACACAGTTTGGCCATCAATGACAGAGTATTCACAGCCTTCAGAATCTGTTTAATCTGGAGCTCAATCCTATCTCCCAGATAACCTATCATCGGTTAGTAAGNNNNNNGAGAACTTCTCCACCTTAGTAAGGTGGGTTTAATAGTCAGTGTCTCAGTAATCGGCACCTTCTAAGCAAAGTGATGGGAAGCGAGTCCTGGTTATCAGGAATCGGCCACAGGGACATTAAGAAACAGCACAATATCACACGACT
>101035 NS=119 contig=overlapped:98
AAATGAGCATCCAGGATGAGGAGATAAAACGGGGAATACTTGCTAACATTTCAAGTTCACTAGACTTCAGCCTTGAAATCCGTAAGCATTTGAGACAAAGTAACAGTTTGTATTTCCGAGAAGAAAAAGATCCTTATTTCTTTAGGGAAAGACAAATGGCAGCCAGATGAGGTGGAACACACGACT
>101036 NS=88 contig=separate
GTGTGAGGAGTGTGGCAAAGGCTATTCCTCATCTTCACTCCTTAAAAGACATCAAATAATTCATTCTAAAGAGAAGGCCTAAAAGCCTATGAAATATGGCAAATTTCTGTTAATCATTGCTTCATGTCACAAGGCAGTTCNNNNNNNNNNACAAAGTTTGTACTTCTTCAGCACCTAAAAGACATCAAGGAACTCATTCTGAATAGAAGCTCAACAAGTGTGTGCAATATGATAAAGCTTGTGCTGATCTTACACAGCGCAAGTGAATGTAGGGAGTAGAGAAGCCATGCGACT
>101037 NS=99 contig=overlapped:57
ATATGCACTTGCCATCTCTAACCAGGGAAGCATTCACAGTGGCAGACCTAATATCTTTGGGCAGAAAAAGGCAGGAAGCCGGCGAAGTGGCAGTAGGGGACAGGCTGCCACCCTGGAGTCCTAAGCACTGGAAAGCTGTGGGGAGGGAGTGATGACGGCCACATGCCGTCCTTCTTGTGAAGGCACCTGAGAGCTGGGGGGTGATGACCACACCCCAGCATCCGACT
>101038 NS=138 contig=overlapped:101
TGATGAGGTGGGCCTGTTGCTCTCTGGACTTCTGACAGTTGTCCCCACTCTACCAACCTATGTCCCTGTCATCTGGACCCTTTAGGCTTCCTCCTGCAGGTGCAGGCAGTGGTGTTGGCATCTCTTCAGTGCAGAATGTGGGTGGTTTTCGGTTTTCCCCTTTTGCTTTGAAGGACACAGGACT
>101039 NS=114 contig=overlapped:25
ACATGCGCCTCAGCAGATGAGATGAATAAGGAAACATAGTGTGTATGTCCAATGGAGTGAACCGTAAAGAAGAATGAAATTATATCGTGTGTAAGAGACTGGGTGGAACTGGAAAGCTGATGCAGGTTGGTAATATGCACAGTTTACATTTAAAACCAAATCATGAAGGCTGGTGAGCTGGCTCCATGAGTGAAGCATTGGATGTCAAGCATGAGGACCTCAGCTCATCTCTAGAAAACATATAAGGAGCCATATGACT
>101040 NS=111 contig=overlapped:69
CTGTGACCCCAGCACTCAGCAGGTGGAGGTGGGAAGATGGGGAGTTCAAGATCAGCCATGGCTACAATGTATGTGATTGTCTCGGCTGGCTGAGGGTCTACTGGGAGATACCAGCCAGAACGCCCTCGTGTGGCATCTGTGACACTCTGACACTCGTGCTTCCTCACAGCGTGGTGGCTGGTGTCTTCTGAGTGAAGGCAGCATGTCATTTGACT
>101041 NS=104 contig=separate
ATGTGGATATCAGAGGACAACTTGTAGGAATCCGTTCTCTTCCCACTGTGTGGGTCCTTAGGAATTAAACTCAGCTTCTCAGGTTCAGAGGCAGGCCCCCTTAGCTGAGCCATATTAATATTTTTGACTAGGATTTTTTTNNNNNNNNNNTCAAATTTTGAAGTGGGCATCAAACACATGCCCTGGTGTTGCCAGTGTTTTGTTACTTAACATAGTGAGCAACTTGCTGGGAAATTTCTCTCAGAACTGGTCTTTTGGGAAAAATGATAATGTAAAGCCAGAGGACATTCGACT
>101042 NS=118 contig=overlapped:9
CTGTGTGGTTTAGAGAGAGGAAAGGATGCCAGCTTCTGCCAGAAGCAGAAGTCAGCTAACTCTAACTAAAACTGTAACAAACAGAAGGCAGATTGCGTTTGGATGGAAGACACAAACCCCACACTTGGGAATCACGGTGTTGTTCCAGAGATCAGGTACGGCTGCTGCTGAGCAGGGCAGACTTCTCACCAGAGCTCAGGGTGAGCCCTCTCATGCCTTTACTTTCACGTGCCACTGAATTGTATATTCAGCTTCCTAGAACCACACATCCGACT
>101043 NS=132 contig=overlapped:100
ATGTGAATGTCGTGAAATCTGATCCAAGAACCCATGAAGGCGCTCAGGGGCACAGGCCAGCCTTGTGCTGTTCTGTACCCTCCACGTTCCTTGAAAGGGTATGCACTGGAAGTACTGTATTAGTCTTGCCCTGTAAGGACAACTAAAATGCCTCTGGCTAATTTGGAAAAAAAATCATTTGACT
>101044 NS=99 contig=overlapped:17
CAGTGGCTTATCGCTTCCATTTTTAGTGAGGAAACATCAATATTTCTAACATGGATAACACCTGGCACCCTACCAGGTCAAAGCTAATCTGTGCTTTAAGGTCTTGAGAATGGATTTCTCCAAGAAACACCCTTTTATGAATCATGGTGCTGAAACCAGCCTTTGCTGGCTCGTTTTGGGTTTTGTTTCATTGTTTGTTTGCTTGTTTTTGGTTTTGTTCGCCAAAAAATGTGATTCCATACTTTGGAAGAAAGGCATCACACGACT
>101045 NS=120 contig=overlapped:12
AAATGTTCATCTCAAGAGCTAAGCATAGTGGCATACTCTGGCATTCCCACTCCTTGACAGAGGCAGGAAGGAGCATTGCCACAATCAAGGTCAGCCTACTACTGATACTGAATTCCAGGCCCACTAGGATATAACAATACCCTGTCTCAGAAAACAAGCAAACAAACAAGCAAAGAAAAATTAATCTTACCCAGAAACACATCCAGGATACCCTTTGACCATACACATCTGGGGACCTGTGGTCTTATTAGGCTGGCACATAAAATTCATTAGACT
>101046 NS=129 contig=separate
GGATGACAGGCCTGAGTGTGGAATGGCAGAAAGAATACTGCTTTCTATCCCCACTGACCCAGAGCCTATCTGCTGGTTTCACCAACTGCAGAGCTGGTCTCCTTTTGGGGCCAGTGGAGAAAAATCCTCTTTTTGGCCTTTTNNNNNNNNNATGTTGTTGTTGTTTCTAGGAGCTAAGAACATTTGTTGGCTCCAGGACCCTTTGTCTTCAAACCATACAGCCACAGCCTCTGTGTCCACTGTCTAATCTCCTGCAACTGTGCCCTTCCTGCCATGCTCTGAAAGGCATCCGACT
>101047 NS=83 contig=separate
TCGTGGAAGCAGAGACAGTCCTTCACCAGAGTCTGCCCCTATGTGCTGTGCTGAGTTCTTGGCTGTCTGGGCCTCTACAATTGCGGGCAATCAATTTATGCTATTTAAAAATTGTTTAGTGGGTGGTATTTTTTCAGCTGNNNNNNNNNNGGAGGCGATTCTGTGTCATAGGTCACCTGCTTCCTGAATGAAAAGTGCCTGAAACTAATGGGATAGGAGACATCTGGCTAGGGGAGAATACACCTCAACAGGCCTCCTGCTGGTTTCCCTTTTTCCTTACTATCTCATTCGACT
>101048 NS=129 contig=overlapped:86
GGATGGCCCAGAGCTCTGCAGGCTGTTAACCCCTCTGCTCCATTTGTGGAGCACAAGGACTTCTCCCATAAGGACGGGTTCTGTCAGCTGAGAAACAATGCTCAAGATAAAGAGTCTGAGATAAAATCAGAGTCTGGGCATCGACTGTGGCCTGGATCTACAGACAGCACAGGCCGCCAGGCTGTTAGCCACATGACT
>101049 NS=124 contig=overlapped:20
TCATGACATGAAAGGAAGAATTGTGAAATTACATAGTTAACTGGCATGGATCAAATCAGAGAAGAAAGGTTGATGTCCGGCTAACCCAATGGAAGCACTGAAAAGAATTAAGCTAAGGTCTATCCAGTTCTGTAGGAACTTGGTGCAGTCTTGTACCAGACTCAAATTGAATGGACCATGATAGCTAGCATAATAACCATCAAAATCTTGGAAAGCAAATGCTTACCAACTCAGGAACGAGTCTCCTAACAACAACATCAGACT
>101050 NS=104 contig=separate
ATATGACACTGATCTCAGAAGCAGCAGAAGATGCGGAGCGGTATACCCTCTCAGAAAGCAGCCTGTCTGCTCTGGTGAAACCCTGATTCTTCACAACACAGCCAAAAGCAATTTCGTGATAAATCAGTATGAAGTGAAGTTGGAGCTTATTTTGTTTGTCTGTTGTCTTGTTGAGACGTGATCTCATCCTGTGGTCTCAGGATAAGCTGGGGCTCTCTGTGTAGTTCAGGCTGGCCTCAAACTACTTGCCACAGCTTCCCAGGTGTTGAGAGCAGGGAGGTGAGTCACCCGACT
>101051 NS=115 contig=separate
ATATGCTTCCTAACGGTGGCAATGCCGGAAGTCCGGACTGTAATCAGATCTCTGGTGGGATGGAGTCAGCATCTGAAGGATAATCTTCACACAGTGCAAAGAAACATCACTGCAACATCACGCGCCTTGGGTCGGATCCTNNNNNNNNNNGGGCGGGGGCCCGGGGATATGGGTGGACAGGTGCCTACGCACTAGACT
>101052 NS=22 contig=separate
TGGTGATTGAATATTTTGCTGGATATAATAATCTAGATTGACATTTGTGGTCTCTTATTGTTTTCAGGACATCTGCCTTGGCCCTTCTGCTTTTTATGGTCTCTGCTGAGAAGCCAGGTATGATTGTGTTAGTTTGTAATNNNNNNNNNNGGATAGTATGTGGCAGGAAGGTTTTCCTTTCTGGCTTAAGCTTGGTGGTCTGTAAGCTTCTTGGATGCTTATAGGCATCTATTTCTTTAGATTGGGTAAATTTTCTTTATGATTTAGTTGAAATTATTTTCTGATCATTGGACT
>101053 NS=91 contig=overlapped:121
ATGTGACCAAACACCCGTAGAGGCAGACACACCAAGGAACCCGGGGCTTGTGGGCTTAAGGAGTAACACTCAGCTACTGGGTTTCCACATGTGCAGAGTCCCACCCTCTGGGCCAGCAGTGAGTGCTGCCCACAGCCAGAGTCCACATTCTGGGCATTGGACT
>101054 NS=133 contig=overlapped:16
TGATGCTCTTCACTTGGTTTTTCCTCTTTTTCTTCCTCTTCCTGTAGCCTGACATTTGTTGAGTGGTAGTGTCTTTCTGAATTCTGTTCTGATCCTTTCTATGCAATTTTCCTAGCTAGTCTTAGTAGCTATTTGGCTTAATTATGACTATAGCCAACATCATTCAAATATAAAAACTACAGTCAAAATCCTTGTCCCTCCAGCCTACTTACCTTGATATTTCTGTTTGGATGCTTCATGGAGACCTTCAATTCAGGGTCATTAGACT
>101055 NS=57 contig=overlapped:90
CCATGAGCCAGCACGTGCGCTGTATGCATCATTTCTAGAAGCTCTCTCGTGAGTTATAGAAGAGACATACTGAAGACTGCTCACCACAGCATCATACTTAATAGCAAATACTGACAATATTTTAAATGTCAATAGTTGACTACATTAAAATTGGGATAGAGACACCGTATAAAATAATATGTGATCATGAGACT
>101056 NS=123 contig=overlapped:37
TGGTGTAGCTGATAGAATTCAAGAGGCATCAGCTTGTGTAGCCACTGCCGGATACAGCTAGAATCAGACGAAGCATGGAGAGGAGAGGTAACCTTTGAACTTTGCTTCTCTACAGTGATGTCTGTATGCAGGACCCCTGATTCAGACTCTGTGCCATGTACCAGTGGTGGAAGACCCTCACTTCTTAAGGTCAAAGTGGGTAGTGTTATACCAGTTTTGGGTTAGGGGTATCTGACTGCACAGGACT
>101057 NS=135 contig=overlapped:107
GTGTGTCTCTGTCATGCATGCGTGTACTACCTGTATGTGCAGAGGCCAGAGGCAGTGAGTCCCTAAGGAGCTAGAGCTACAGTCAGTTCTGAGCCCTGTCGTGGTGCTGGGAACTGAATGTAGATCCTCTGCAAGAGCAGCACGCACTCCATATTTTAGTTCTGATTCCACTGGACT
>101058 NS=129 contig=separate
GAGTGCCAGATAGATTTCTCTATATTGCTACTTACCTAAGTGGTTTCTTCAACACTTGAGCTACTTTATTCAAGAACTGTATGTTAGCCAAGAGTATTGCAGTAATTTGTAATGCTTGCTGGTTTATTGGTCCATTGCTCNNNNNNNNNNCCTTCCTTGTTCTTGGGTTTTTATTGGCTAGCATAAATGAGTATTTATGATGTTTTCATGCTGTTGTAGGATAATTCCAGCAAGACAGTCTTGTCCATTCTTTCTCTCTTGTACACATCCACACATACATAAATACACACGACT
>101059 NS=6 contig=overlapped:57
GCATGTTCATATTCATCATACATACAAAAAGCAAACTTTCAGACCCACAACTTACCCCTAAGTTTGTACTAACAAAAATGCACCAGGTTGGATTTCTCTTGGTAAAAATACAAGTAAGGGAGCCCACACCATATTCTACAGAGATACTTATGAGTTTTGTCTTGGTTCTGAAGGATCAGACAAGAGCCATGTAATCCCTAAACTAAGGCCTCAGCTTCATTCGAC
>101060 NS=135 contig=separate
ATATGTTGCTTTTGCTGCTCAATTTCTTACCTAAACCTTTGCTTGGGTGTGAATTGACAACCAAAACCTTTCTGGAAAGAATAGGAAAAACCTTTGAAGTAACCCCATAGAGGAACTGATAAGTCAATATGTAATGTCCACGNNNNNNNNNGAATCCTAAATTAGGGGAATGGTTAAATTTAGTATCAATGCAGGAGTAGACACAAGCTGAAGGAATATATGCAAATGATTTAAATAAACTTCGTGAAAGACACTGTGTGTACTCCTGTGTTTAAGGGTTCTCAGCCATAGGACT
>101061 NS=80 contig=separate
GTGTGATGAGTGGAGGGTGCACCCCGACTCCACAGAGACAGAAACTCCTGGTGACTTAAAACAAACAATATCATCTTTCCTTATGTATAGATCATAAACCCAACATAGAGCAATATTCCAGACTAGGAAAAAGCCATCAANNNNNNNNNNTCCTTGCTCATGGGCTCATTCCTCCATACTCAAAGCTACAACACAGTATCTCTCTGCTCCTGTTTCACATCTCTCACTCTTCTACTTATTCTGATAAATAACCTTAAACCCCTGTGCCCTTGACATGTATCTCTTCATCTGACT
>101062 NS=69 contig=overlapped:61
GTGTGCACAGGTGTACTTACGGGGCACCTGCGAAAGCCAGAGGCTGATGACATCCTCACTTGCTTCACCATTCACCCTTTTCACTAGGCTGGCTGGCCACTGAGTCCTGGGGACCCGCCTACCTCTGCCCTGAGAAAACAGGTGCATTGCCACTGCATCCAGCTCCTATGTGGGAACTGAGGATCCAAACTCCCTAAAGATTCAGGTATTGATGCATATGACT
>101063 NS=72 contig=overlapped:112
TTATGATCCTAGCAACTGCAAGGGGGAGAGGCTCGCTGGACCTCTGTCTACCCTCGTTGCTACATCAGGTCAAGATTAATAGTCTTAAAGGTGGTGGACAGCCACTGAGGCTATCCTTTGGTCTCTACATGCATCCACATACTCAGACATGCACCCTTTCCTACATGCGACT
>101064 NS=83 contig=overlapped:88
TGATGGAGGTGGGGGGGGGGACAGCCCATTCACAGACTGAACTTGTGTATTCTCTTGCTGGAATTCCAGCTGGAAATTTGCCAAGGATGCTGTTCCTCCCACCATGAGGAAACATCAAGTCAATTCCTGAAGGCAAAGTGGGTGTTTCAATGCCTAAGATTTGCAGCTTAGAAAAACTCTCATTGTCTCATCCGACT
>101065 NS=68 contig=separate
AAATGAGATGCGGCCCATTCACCCTGAGCACACCTCACAGGAGAGCTCTTCTCCTCTGCTCTCGCAGTCCAAATACCACCCAGTAGCTATTCATAGAGCAGATGAAGAAGGACATGGTTTGGGGACAATAAAAGATAAAANNNNNNNNNNCTAATTGTCCGCTGCCTACGCTAATTACAAAAACTTCAAGCTTTGCATTTAAGATTTTTTTTTCTGGTTGCAATGTAGCTATTTTGGGCTATGGAGGGGGTGCCGTGGAGCGATGCTGATGGACAAAGCGGTTTTCACTGGACT
>101066 NS=107 contig=overlapped:87
ACATGGCCACAATTTAGATGCAGTGTTGCTTTCACACTTCATTGCTCAAAGCACAAGCCAGTTGCATGTTTTTGTAAGTGATCAAATGAATTTGATTTAGAAATTATCCCGTGTACTTTATTCTGATTAATTACCAGATTAAAGCAGCAAGCATCGTATAATTATAGTGTTGACAGTGGTCCTAGGTTCATCAGACT
>101067 NS=116 contig=overlapped:42
TGATGGTTCTTGAAAGCAGAGCGAAGTGACAGGGCCCAAGAGAGGCCAAGAGGGGAAGGGGAGAGGTGTGTCATGTCAAGACGATACAACAAGGAGGAGGAGAGCCAGTGTCACATCAGGAAAGAGGACACAGGAGGAGGAGAGGGCACTGTAAAGAGGAAAACCTGTGTCATGTCAGGGTTTTCTGTCAGGTGTGGAGGACACTGTAAAGAGGAAACTCTCTCTCCATCAGCACACGACT
>101068 NS=102 contig=separate
TGATGAGTGAAGTTACCCTTGGAGGCCAGAAGAGGGCATCAGGTTTCCTGGAACTGGAGTTATGGACATTTATGAGCCATCATATGGACGCTGGGAAATGAACTTAGGGCCCCTGCAAGAGCAGCAAGTGCTCTTAACCACNNNNNNNNNCATCTCTCAAGGCCCTGCCTGGCACTTAAAAAAATCTTTTACCTATGCTTTCACTTAGGCAAATGCTATCCGCCACCCACCACCCACCCCCACTGTATTGCATTCTTGATTTAGAAACTAATTTGACACCATCTCCATTGGACT
>101069 NS=76 contig=overlapped:116
AAATGACTGAAGAGTAATTTGGAGAAGAACGAAAACAATCTCAACTCGATTCATGTCATGCTTCTTTGGCATGACAAACATTCAGCCAAAATTGTGGGGAAAATGGAAAGACGGGAGTTGGGGTGTTCCTGAAGTGACAGTGAGAACAAGCTTACTAAGCACACGACT
>101070 NS=134 contig=overlapped:98
TGATGCAACTCAATTCCCTTGAGTCTAAGCGTTACAGAGGTTGTGCTGGCCAGGCACTGTTTGCAGTGTGTTTAGCTATTTAGAGTGTGTGTTTTATTACAACCAACATCAACTGAATCAAGTGCCCAGATCCTGCACAGCGAGAGGACCTCAACCATGAGCTCCATGAGACCCAGCCACTGGACT
>101071 NS=78 contig=overlapped:84
TGGTGAGGATGTGGAGTGAGTGGGACTCTCTTCCATTGCTGGTGGGGGTGCAAACTTGTACAGACACTATGGGAAGCAGTGTGGCAGTTCATAAGAAAGATGGGAGCCCCTCTGCCTCAAAATCCAGAAGGACCATTCTTGGACATACACTCTTAAGGACATCTTGTCCTACTACACAGACACTTGCTTAACCACGTGACT
>101072 NS=82 contig=overlapped:108
ATGTGGGTGTAGTACTGTATTTGTATGTAAGAGTGAGAGACAGGAGAGCGAAAAAGACGGAGAGGGAGTGACCTATCATTTCTTTTATGCCAACCCTTAGTAAGTTGGCTCAGATACTGCTTTAATGCCTACATCAGTGAATGTGGCTCTTCTTCACACATACTGCCCATTTGACT
>101073 NS=51 contig=overlapped:97
AAATGGTACATGTTAGGAGTATGAAGACAATGGCAAAAGTCAGAATGGGACTTTGATGAATGGTCCAGTTCCCTCTGAGCCTCATGGATTTAGGATTGGGGATTCCAGACTGCTCTGAGGATAGGCTTCAGAAAATGAGATAAACAGTATCTGTCCTCTGATGAGATTAGGCTGAGAGCACGTGACT
>101074 NS=105 contig=overlapped:33
ACATGTTCTTCAGCACTACAGAGGAAAATACCCAGAACCGTCAAGTTCATAGACAGAAAGTTCAGTGGTAGTTGACCGAGGCCGGAAGCATGAAAGATTGTGACAGTGTTCTGTTAGATTTTGAGAAAGGACATATCTAAGGGCTAGCCTCTGACTCACTGAACAAGTGAGAATGTCCTTGAACTTTTTTCTGACCTTCCTGCTTCCACCTGCCAAGTGCTGCTCTTACAGGCATGCAGCACCATGTGACT
>101075 NS=111 contig=separate
GTGTGCCTGTGTGAGTATGTGTGTGTATATGATTTAATATGCAGGGAAGTACACCACTCCTTCAGTCACAGCATTCAGGAGGTAGGTGGATCTCTGAGTATGAGAACAACCTAGCCTACAGAGGCTAGCTGATGCTACACNNNNNNNNNNAAAGAAACCCTGTGAGAAAAGCAAAGAAAAGCAAAACAAAAACAGAAATGTGAAAACAAACCTAAAGTTCTCAAAAGTGGATGGTGAAAATGTGAAAAGCCAGCATGTTATGCTTTGAGTCTTTTATTTTGAAAGCATTTGACT
>101076 NS=87 contig=separate
AGATGGCTCAGCAGGCAAAGGTGCCTGCTGCCAGGACTGACAACCTGAGTTTGATTCCAGAACCCATGTAGAAGAAGGAGGAAACTGACTCCCTCAGCTTGTCCTCTGACCTCCACGTGTGCACACTGCAAGGGCTCCGCNNNNNNNNNNGCAGTGAAGAGCACTTACTGCCCTTACGGAAGAACTGGGTTTGTTTCCCAGCTCCCACGTGGCGGGCGGCTCACAGCTACCTGTAACTCCAGTTCCAAGGGATTTGATGCTCCCTCTGACCCTCTCGGGACCAGGCATGCGACT
>101077 NS=134 contig=overlapped:33
ACATGCTGAAGTCAGGGTGCTCCAAGTCCCTACAGCTCCCATTTTACTTTTGTTAAAGGGACTCAGCTAGGCGCTGGGGAGCTGGCCCAGTTGGTAAATGCCACACAAGCCTGAGGACCTGTGTTTGAATCCCTAGAATCTTCACAACAAGCTGGGTGTAATCCCAGTGCTGGGGCAGCAGGGACTGGTAGATGCCTAGGGCTCAATGACCAGCTAACCTGGTCTAATTGGTGAGCATCATATTCATCAGACT
>101078 NS=87 contig=overlapped:122
CTGTGATGCTGCCACCTCCACTGATGGGACGTTTCTCCCTTGTTAACTCTCCAGAAACACCGTCCTGTCAACCACGTGTATTCACTGGCACCAGTGGTCTTTCTTAACACAATCAGTCCACAGTAAACATTAGCCAGCATGGTCCCCAAGTAGCACAGGACT
>101079 NS=108 contig=overlapped:5
TTATGGTGGTGGCTTTTGCTCTCAGACTAGCATCTATTCACTGCAGCAGGCCTTGCCATGCCTTTGACTCATCTGTTCTTCTATGACAGCATTCCTGAATGTCTGAACCCAGGGTTAGGAGGGTGTCCTGTGGGGATGCAATGACATGAGTCTTCCCTTTTCTGTTTTTGGTCTCATTTTAACCGGCCCCTATACAGACTGACAGACAGTCAGACACACACACACGGACAAACACAGACACACATGTACACATACTGACGTGCAAGGACACACAGGACT
>101080 NS=116 contig=overlapped:95
TAATGAGGTAGGAAGGTCGGGATTAAATACCTGTCCTGACTCCCCAGACAGCTTCATTCCTGAGAAAGCACACTTACAGCACCCAAATTATACTTTTTAATTTTTTAACTTATGCGTGTGGTATGTACATGTATGCAGCTGTGCTCACCCATGCGATAGCCTGTGGAGGACAGAAGTTGACATTGGACT
>101081 NS=105 contig=separate
CCATGTGCCCAGAACATCTCACTGCTTCATTAATCAAATTGTTACCAGTACTTGCACTAGGGACAGGACCGGGCTAAAGTCTGCCCTTTCTATGCCAACCTTGCTGTAACTGCTGCTGTACAGTAGTGACAAAATGCTGTCACTNNNNNNGTTTTTTTCTATGTGGACCAGCAAATACAGATGAAAACAAGATTCGCCCAAAAGAAACTTGGATCCAAGCTACCTTTTCCCATAGTGGGTATCAAAACTAAGCCTGAGACAATGATTCAAAGGAAGAGGCTAGAGCATTTGACT
>101082 NS=124 contig=overlapped:105
GGATGGGGGGTTGAGGTGGGAGAGCGTGCAGACAGGTCCACACCTAGAGAGGCAGGCTCCTGAGGTGTCTGCCCCAGAGAGCAGCTGGAGAGCGGAGTAAACCAGCTGTTTGTAATTGGGCCTGGTCTTGTTTACACAGTGTATTCAAGAGCTTCAAAAACAGGGCTAGGCATGGGACT
>101083 NS=113 contig=separate
GAGTGAAAGAATCTAATTTAGTGGGTAATGAGAAGGATTAAATGGAAAATGTATTGATGCTTAGCATTATGCTTTTTCATTATAAAGACCTCTGTAGCTGTTTGCTGATATATTATTCCTTTTAAAGTGGGAATATGTTGNNNNNNNNNNCAAACTTGAGAGGTTTAAGGAAGCCTTCCAACTCAACAAGTTTTGTCAAGAGTCAGCCTCTTGTACTCTGTTGTCATGTTCTACAGTAGCCAATGAGATGAATCAGAAGAACAGGAACCTATGATCCAGTAGGACACACGGGACT
>101084 NS=115 contig=overlapped:108
ACGTGGGGTTCCTATAATCCAAGTCATTTGAAACATGGACAATATTTTAACTCAGCTCTACCACCATTACGGATTCATTTGACATTCAGTGTGCGGCAATAACAATGAATTTCCTGGGTACTGAATGTCACATCCTTCCACGAAAGCCAGCCACTGTCGTTACCATGCATAGGACT
>101085 NS=115 contig=separate
AGGTGAGGAGCTCCAGAGAGCACCTGGAGGTTAAAGCTTTGCAGGATAGGAATGGATGGGGAGCATAATGTATGAGGAGACAGGAGCTCCTGGGATGAAGAGAATCCTACTTTCTCACGTGATCACTTCATTAACTTCCTTGTACCATGTAGAGGTGAGGAATCACTGTCTGCTGAGCACTGGCTACAGTCCAGGCTTACACACCACATTCTGATCCATCAACCCAGTAATCCTGAGGTGACTTGAGGATGCTACTTACCAGGGTCTAGTTGGGGTGAATCTGAACACATGACT
>101086 NS=111 contig=overlapped:102
CAGTGACACAAATTCCTACGAGATAAAATCCTTTCTTCAAAAGGAAATCCACTGGTGTAGCAATACAGCCAGCTTGCAAACCATGATACACCTGAGTAAGTTAACTGGACTGTAGAACGCTGTAAACCAGTGTGCTCAGTGAAGCTCTAAAGCAAGGTGAAATTTCACATCTACACGTGACT
>101087 NS=133 contig=overlapped:100
CAGTGTCCTGAGAGGGATGAAGACAACATTCAGTTTAGCATCAGTTGGGAAGGGCTTGAGCTCTTCCCAATGTTCATTTCAGCTGTGAAAAAGTGTCATGATGTTTTGACTCTAATTATTTGATCTCTAGTCTTTATTTCAGGCTTTAATCCAGGATATATTGGAAAATCAAAACATTCGACT
>101088 NS=95 contig=overlapped:19
AGGTGCATTTACAGAAACCCTCTGCTGTAGCATGAAAAGAGTGATCTGCTGTATCTAGGGCTGGCATGTTTTTCTTACCCTGAGAAAAACTTCAGGCTCCTTGGTGGTGATTATTTTTGTCTGTTTTTAAAAATAGGGGCCAGCAAGATGGCTTAGCAAGTGAAAGCACTTGCTGGAAACCTGACTACCTGGGTTTATCCGTGGAACCCCATGGGGAAAGGAGGAAACTGACTCCCAAAAGTTGTTCTTTGACCTGCACACGACT
>101089 NS=126 contig=overlapped:24
TTATGTGTATCAGAAAACAAGCTGTATGGTGACACACACAGGAAAAATTCAAATTGTCCCTCTTGATTTTGGAATTCCAAGTAAAATTCTCAAGTAAGGACCCTGCAATAAAGAAGGTTAAGATCGCAGTCTTGGTGTTACCAGGGAGACGGCGCCTGTTTACAAGAGCACCCATGCTTGGCAAACATCAGACATGTGAGTTTGTAACACCATAGAGGGCTCTTGGTTTAGCGTGTTTAAAGGATGGTGCACACACGACT
>101090 NS=106 contig=separate
GAATGCTGGTGCCTGTGGCAGCTAAAAGCCTTAAATGTCCCTAGAGCTAGAGTAACAGGCAGTTGTGAGCAGCCCCATGTGTGTACTAGCAAAACTGAATCCTCTGAAAAAAGATTGGTATGTGCTCTTAACCAGAGCCCNNNNNNNNNNCTCTGCCTGCTTTCTTAGAGGTGTGGCTCTCCCTCTTGGTCCCCATCCACCCCTGACACTACTGAGACAACAGCCAACCCTAACCTGATAGCGCTGTTTTGCCCACCCAGAATGAGCTAGCTACTCTATCCCAGTCATTCGACT
>101091 NS=101 contig=separate
AGGTGGATTGAGAATCATGCACAAGACTTATCTGCGTAAGGATGCAGTGTGACTTTTACACAGGTGTACCCTGGATCTATTAGGTGTTAAAAACAAATAAGAAACCATGTCGTATGTCTAACCTATGCGATGTGTCCAACNNNNNNNNNNCCAGGACAGTTATGAATGCCTTGAACAAGAGTGAGGTGTTTTTGTCTGTTTGTTTGTTTCATTTTGTTTTGTTTTTGCTTTGCTATCTCAATCGCACAGTTCTCAAACATGAGCTTTGTAGATGACAATGTTGTCCACCAGACT
>101092 NS=106 contig=overlapped:12
TAGTGATCAGGTGGACAGACATGAGCCCTATTATTTTACCACACTATAAAACAAATGGCATCTAGTCCTTGTACCTAGCTGAGACCTCCTTAACCAGGACTTAATTGTTCATATTTCTGTCTGTATTCTGTTTTTCTACATTGCTACCAGAATAAACTGTTAAGCCCTACTTTAACATTCTTCTCTAGCCCACAGAAACAATCCATTCCAAATTCTCCAAGCAAACTACCTCCAAATGACTGCAAATTGTGTAATCAGGTATTCACAGGACT
>101093 NS=33 contig=overlapped:92
ATGTGGACCTATCTGCATTGCCCACGTGGCATGCCTGGGTTGGCTACCCAGAGGCTATTTAAGCTGTGGGCTGGCTTTCCCCAGGGTCAGATGATTGTTCAAAGTTCCTGAATAAACTGCATTGAAAAAAAAAAGATTAGTAAGAAGAAGTTTTGAAGGATCAGTGTACTTTGGTTTTGAGAGCACATCTGACT
>101094 NS=127 contig=overlapped:47
GGATGCCAGAGGATTCCAAAGGTGCAGGCTAGACCAGTCCTTCCAAGTCCCAATGACTTTGTTCAGGGCCTGTACCTGGCTGAAGTCAGCACCCAGCTGCAGAGCACTGGCCCGGCTCAGGGCCCCCTGGCAGTTCCCTCGGCACCAGCTCTCCTGAAGGAGGGTGAGCAGGTATTCCCGGTGTGCCTGCAAAGGTGCTCCCAGGTGCTGCTGACCCTCCTGCAGCTCCACGGGACT
>101095 NS=134 contig=overlapped:101
GTGTGAGCCAAGTAAAATGGAGCTGAGAGCCTAGGTGCATGAGCTGTATGAAAGTTACAGTCAGAAAGCTGGGGTCTCAAAGGAAGAAGCAAAAAGAATGGCGTGGATAGAGCTCAGTGGTAGAGCACTTGCTTAGCCTAGCATGCACGAGGTCTTAGGAGCCACTGTCAGTAACACATACGACT
>101096 NS=113 contig=overlapped:9
TAATGTTGGGGATATGGAGAAGTTAAGGTCTTTATCCGTGAGGGACTGAGAGTTTCCCAGCTGTTGTTCCTGAAGCCTTGGCATCATCCTTGGGTTGCTAATTCTGCTCCAGTAGACAGCAAAGGACTTAGTGTAGAAAAACTTGTCTACCTGCAGGGAGGGCCTTTAAGATAAATGGCTTGTCAAAACTGCGCACGTTACCAGCTGTGTGTCTCATTGTTCTCCCCAGGGGTGCGTCAGCTTGAGATCATGTGCTGCTTTGGCTGCATGTGACT
>101097 NS=72 contig=overlapped:10
GTGTGTTTGAGTGTATGCTCACTCTGGCTTTTTTGGGCACATAACCAGTGAGCCCTCTGACTGAATTGTCCTGTGAGGGTGACACTGGGAGTCTCCACAAAAGGCAAGTTGAGACAGCAATCTCCATCACTCTGGATAAAGACATTTTATACTCTTTGCCCTGTTCCTGGGCAACATTGAAAGGTACCGTTCTGATAAAGTGGCTGCATCCTGCCAGGGATTCTCCTCCCTGTTAGTGGTGACTTTGTGAAGTGATGGGGACTGACACTGGACT
>101098 NS=102 contig=overlapped:109
ACGTGAACCATTTTGATACACCTTTTATTGTGGCGTTGACTAAACTGGGGGCCGACAACATTATGGTAAGATGATTTAGACTCCTCACCACCGGAGAGGCAGATACCAAAGCCAAGACTCACTCACCAATGGCACACAGCTGTAAGCAGCAGAGCCAGGAGTCTACCACAGGACT
>101099 NS=112 contig=overlapped:22
CTGTGCACTGTCTGCATACATTGTGCTTTCTGAGGATGAGGGTTTAATGTGCACCAAGACTCTTGAGAATGGGAAATAGATGAAAAGCCAGCAAAATCTGTGTGCTTTTCATTTTGTTTTTTGGCTCATGGACAGCTTGTACCTTAAAATGCTACAAATCAGCAACCAGTACTATGCTGATGATATTTGACCTGGGAAGATCTTAGGATCCAATGATAAGAAAGCTTGGCAAGGCCTTAGAAAGAAGACATCTCATGTGACT
>101100 NS=84 contig=separate
TCATGTACATTGGTCTATTTTGAAATTTGAAAGTATAAGATTCCATTGACACCTTAAGTTAGCGGCAGAAATAATGAGACTAGGGTGACTGCTTGTCACGCGCGATGTCTTTCTTTCTCTCTCTCCTTGTGATGGCTCCTNNNNNNNNNNGCAGCAGCCACTGGTTTCCAAGGAGACCAGGTGCAGTCATGTCATTGGCTCTTGGTGTTTCTCAAGTCATAGAAAAATGACTCAAGGGCGCATCTAGTAAAAGCCTGCACATGTGGTTCTGCACAACAAAAAGGACACCGGACT
>101101 NS=85 contig=separate
ATATGGCCACAGGACAGTGGGATCTGGCCAAACCATCAGTTGAGATGCCCTTCTTAGGTGATGGGAGTGTGGAGGCCACATTAAAAAGTAACATGTGGTAAACTAGGGGAAGAAATATAAAGAGAACAGAGAAAGACAGANNNNNNNNNNACAGATCAGGGAAGAGAAGAGAAGCTCAAAGTGTTATTGACATAAGATGTGTCAAAGTGCCACTTATTGTGAGAGTGGTACATTTGAGTAGTGGTTAGAAAATTAAGAACATGAAGCTGGTATCAAAGATGATTGCATGTGACT
>101102 NS=128 contig=overlapped:84
CCATGTATTTCTGGTGAATGTGTGACTCAGTTAAGGGCAGTAGCTGTCAGAACTGCTGTCTGTATCCTAAGATTCAGTGACTCATCTCCTTCCTTGGAGTACAACCCCATCACTCCTTTGCACACACGTACTCAGTTTCAGGCACACAGTGTCTATCAGTCATTATTTATGGAGGAATCAATCACTGAATGCATCTGACT
>101103 NS=112 contig=separate
GTGTGAATGCAAGCTTATGGGTGCCATGATTTGTGTGTGGTGGTCAGAAGACAACTGCAGGTATCAGTCCTTATGTTACCTTGTCCGAGACAGTCTCTTGTTGCAGGCCACTGTGTTTACAGTGCTAGCTGGTCTGCAGACTTCTGGGGACATCTCATTGTAGGAATGCTGGGATTATAGACATTGGGTACTGAATTTGTGTGTGTTCTGTGGATCTGAATTCAGATCCTTGTGTTTGTATGATCTGTGCTTTACCCACTAAGCCATTAAAAGCTAGTGTCTGGTCATTTGACT
>101104 NS=102 contig=separate
GGATGCAAACTCACATATTATGTTACATATTGCTTCCTCCAAAATAAAATCAATGTGCAAAATACATAACTTTTAAAGTCATGCAATAAACATGATATATTTTGAGGTCATACTAAAGAGAGTATCAGTAAAGAATCTTTNNNNNNNNNNGGGGGAAATGAGGTTGAATGTCCCTGCAAAGCACATCTGAGTCCTACAGAGCAAATTTATTTTGCTATCAGAATCTGTTGGTCCATTTGCTTAGGTAGAAGATGCTTTAATGTCCTTGCCCAGCACAGCTGACAACACTTGACT
>101105 NS=138 contig=overlapped:86
AAATGTCAGACATAAGTATGCCGCTCTCCCAAACATCTGCTAGGCTGCAGCACCGATAAGCACTGAGCTCAGATGCAGAGCTCCAGGATGCACTGGCTCCTGGGCCAGCCTATGAGGGACGGGGATAAAGCCTTTCTTACTTCATGTCCAAACTGCAGCCTCATGGGCCTGCTTGTACTCCAGCTGGAAAGGCACCTTCAAGGTCATATGACT
>101106 NS=124 contig=overlapped:30
GTGTGGGTCTGCTGGGTAGTTTTATATCAACCTGGCAGGGTCTAGGGTCAGTTCCTCCTGTTGTGGTGACCCCCAACCACAAAATTAGAAGCTGCTCCCACCAGGCTGGTCTGTAGCTCATTTTCTTGATCGATCAGTCGATGCAGGAGGGGCCAGCTCATAGCACAGTGGTTCTCAACCTGTGGGTCACGATCCCTTTGAGAGCTGAGTAACCCTTTCGCAGGGATCCCTCAGAACACTGGAGACATTTGACT
>101107 NS=47 contig=overlapped:124
ATGTGCATACACACATGCTTCGTAGGTAAAGGGGTTTGTTGTATAAACCTGGAAACCTCAGTCAACCCCCACAGCCTGTATAAAGATAAGAGGAGATGACCAACTCAGCAATGTTGTCCTCTCATCTCCACACACACAACGTGACACGTGACACATGACT
>101108 NS=127 contig=overlapped:69
GGATGCTGGCACCGGGAGGCAGAGAGAAGAGGCTTCCTGGGGCCCGCTGGCCATTCAGGCTAGCCAAGTCAGTGAGTCACGAGCTCAGTGGGAGACCCTGTCTCAAGAAACAAGGTACAGAGCGACCGAGGAAGCCAGCGGCCACCTCAGGCCTCCTCGGGCACACATCTGGGTAAGCATCCCACACCCCTCCACACAGGCTAGCACATACGACT
>101109 NS=120 contig=overlapped:93
GTGTGCTGGAAATGGAACTGAGGTCTTCTGCAAAAAACTTGTAACTGCTGAGTCCTGTCCCCATCCCCAGGAAGTCTTCTGATAACCAGAGCCACGGTTCCTTATTCTGGGCTGGCTTCCAAATCACAATTTCCTCACTACTAACAAAGAGTGTTCGGAAAGAAATGTGTTTTATTTATCAGCATGGGACT
>101110 NS=120 contig=overlapped:12
AAGTGTAATGAATATGCCAATAGGCAGAATATATAAAGAGAAAAATGACTGCCAAGATGAAATAATTGGTTTTATCCAAAGTTACCACTCCTTGAAGAAATTTCTGGAAGAATATAAAAGTAATTTTTAAGTTCACAGACTTAAGCTCTGTGCTAACGGTTCTATGGTTGTGGTAGAAACCGTGTAGACAAGTGAGAAAACAGTGAAACGATCAAGAATGACTAGTTTCAGTGTTTTCTTTAAAATTAGACAGTTATGGTCTTACATAGGACT
>101111 NS=79 contig=separate
TTATGTGTGTGAGGTGGAATCTCAGAGTCTTTTTGAGTTTCATTTCATGGATGGCTAAGGACATCGAGCATTTCTTTAAGTGTTTCTCTGCCATTTGCTATTCTTCTGTTGCGAATTCTGTTTAGCCCTGTATTTTATCCNNNNNNNNNNTTTATCCCATTTTTTAATTAGAATACTTGGTTTGTTGGGGTTTAACAACTTCAGTTCATTATATATTCTGGCTATTAGCCCTCTGTCAACTGTATTGTTGGTGAAGATCTTTTCCCAGTCTGTAGAATGTCATTTCATTCGACT
>101112 NS=122 contig=separate
GTGTGCACCATCACTGCCCATCCTAGTTCAACACTTTTTACGTGTCAGACACAGTTCTAAACCTTCTGCATACCTTATCATACAACCATCTGGATTACTCTTCTCAATTCCATGACAAGATACTTTCCAAAGGCAACTTAAAGAAGGAAGTGCTCTCGGTTTGAGGGTATAGTCCATCATGGAGTGAGGAGTGGCAACAGAAGATGCAGGTCACAGGATTCACAGGAAGTCAGGAAGCAGACACAGATGAATGCGTGTGCTCACCTTCTTTCTTATTCAGTCCCTCACAGGACT
>101113 NS=139 contig=overlapped:41
AGGTGGGAGGCCTGAAATGGCCCAACCTGAGCTTGGGCCTTGAGCCGTCTCATCCATCTTGGAGCTCAAAGTCATAGTGCAAGGGAAAGGAGCCACTCTGTCTGCCTGTCCCCACATCCTAGCTTGGTGGCTTACTGTCTTCCCTCTGTGTCACAATGAGCAGCAGGAGCAAAGCAACTCTTACAGTGGCACCTGAGCCAGGCCTCAGCTCCTGTCGTCCCTCCAGGGTCTTGGAGCATCCGACT
>101114 NS=109 contig=separate
TTGTGCCATTGTAGCGCTGCAGTCCTTATCTTTCTCAGAGCAGGGTGAAGGCACCGTCTGATTTTCTTGAAGGCTCCGTTTCTCTTTTAGCCTAGTTCCGCTCACCTTCTGTGGCTCTGGCTGTGGAGCCGGCAGTAGTGNNNNNNNNNNGTGTGTGGGAGCTGATAACAGAGTCTCCAGAGCCCTCTTCTCAGTGCACGTGTCAGCGCTCTGTCTTCATAGGCTGTCAGGAGAAAGACAACATGCTGGCTTCAGAAACTGTCCACTCCAGCTCTGTGTAGGCAACACAGGACT
>101115 NS=100 contig=overlapped:6
TGGTGAAGACCTGGCCAATCCAGGACTGATGGGTTGGCAAAGTACGCAGCTTTCACATGTGTTGTATTCTCAAGTGAGTAAGAGAGCATAGTTTGACAAACTGGTTCTTCCACTGTCTGATTAATGGATTTCACGTTACCGTAATTTGTTGTGATTTTAGTCACAGTGTAATCATTGATTAGTCTAGCATAATGACAGATGTAATTGTCATTACAACCATTTTTTAAGAAGCTTCCAAGTACAAGAAATTGACAAAATCAGGAAAAACTCATTTGACT
>101116 NS=121 contig=overlapped:39
ACATGATGACAGTACATGCATCTTCACCCCACTCTATAAACACATGCACTGCAAATGCATGCATGGTCACCCTATGTGTGCCCTCACACACGAGGGCACGTGTGCAGTCGTCCATGTGTACAAGACAAACACAAAAGAGCCGAACTATCATTGCTGTACATACAAGGACATATGATGACACATGATCAGTCCTGCATACACTTGACAGCCCACTCACAGTCACCTACATTTACAAGCACACGACT
>101117 NS=50 contig=overlapped:40
TCGTGGCATAGTCTGGGGATGGAGAGAAATCAAAAGCTTGCACTAGCACGCTGATCTGCGCTGGACTAAGCCGCGTTCGAGGCCTTCTCCGTTCTGAGGGCGGGCCTCTTGCTTGTTGTACCCTGGCGACAAGCTTTTCAGGAGGCTGTTGGGAGGCTTCATGGCTGGAGCCTGCGGTGGTCTGCTTTGAGGTCTTCCTCGACATGCCAGTTCTATTTCTGCGGTTTTGAAACCACACGCGACT
>101118 NS=109 contig=overlapped:100
GTGTGTAATTTTGCTCCACTAATCTGAGTCTGTTATTTCGGGTGTTTGCCTTTACTAATTGCCAGGGAAAGGAACTGGCACTGGAGAAATCTGTGAACTCCACGTCGCCACATTCTCAAGTGCATTTCAGAAGGAAAATAAACATGGGAAACTTCTTCTGAACAGAGACCCCTGGCATATGACT
>101119 NS=134 contig=overlapped:12
GGGTGGTGTTTATTACAAATATGCACTGTTTTGTTTTGTCCTTAGGCGGTCTCAGTAGATAACCCACGCCGGCTTTGAACCTGCGACCCTCCAGCTTCCGCGTCTTTGATGATTTACATTTAAGTTGTTCTAGGGTTTTTGTTTTTGTTTTACTACTGCATGAATTATTTCTATTTCCAGTGAGTCATCAGATTCTGTTTGCTCCTTTTGATTGCTCTTATGGTGGAGGCTTTCCAAACACTTGGTGACCCTTAGTGACACTTTCATAGGACT
>101120 NS=139 contig=overlapped:8
TGGTGCATGCCTATAATCCAGCACTTGGTATGCAGAAGCAGGAGGATCTCAAGTCCAAGGTTAACCTCCACTCTAAGGCTGGGTTGAGATACGTGAAATCAGCACCCACTAAGGATGTTTTCCTTATGCTGATTAAATACCATAGTAGTCAATGAATTTGTTGTTGTTGTAGTGACCAAATACATTAAAGAAACACATAAAGGAGAGAAGGGTTTGGGTGGGTTTGGTCCATAAGCCTTGGTTCTGGGCTCATAGTAATAGAAAACGGCATGGGACT
>101121 NS=136 contig=overlapped:12
ACATGTGTGCCTGTGTTGGGAGTGTACGGTTAAGGGTGAAGTGGGTGAGGTACGGGATTATTGGGTGTACATGGCGGATGTGTTTTATATTCTGGAAATTACCCATATTGAGCTACTGATTGCTGATTAGCTGAACAAACATCCTCCAGAAAACTGACCCTTAGTGGCAGCATTTATAGGAATGTTACAGCAGATTCCTAATCACAGCAATCCCTTGGGCCTCAAAGAATCAAGTAATCAGGATTTGGGGCTCAGGTGGTTTCCTATCATAGGACT
>101122 NS=125 contig=separate
TAATGCTATGCTCTGTCTGCTTCTCCTTTATCCTCCTTGATGACGTGAAGCAGGAAGCTGAGAGAAGGCAAAATTCAGCCCTACTCATGGCTAAGGACCAAGGAGGACATCTGGCTTGGCGGTGTTTCCCACTCACCTCTNNNNNNNNNNCACAATGCCTCTTCGTTCTACAGTTTTGAGTTTGGCAGCCAGAGACAAGTTTCCTCAGTTAATTAAACCACTCCCCACTGAGGCTACCATGTTAGGATTAGGCTCCATTAGTCTTGCTCAACCCCCCTAAATTCCCATCAGACT
>101123 NS=129 contig=overlapped:7
TGGTGTAGCCACACTCATAGGAGCAGACAGGTTGAGCTTTGCAGAACCTTCTTCATGGTCTTCACAGCGCTCACTCATTCAAACACAGTTCCCTCTTCATCATCCAATTGGCAGAGACCAAAGTTCAGACAACATGCTGCCCCAGTAAAGCCGAGGGAGAAGGAAGATGTGCATGTGGGACTGGTGGGAGAGTAAGGAGGTGTAACCCTCAGAAGGAGCTGATAAGTATCTGCCAGAAGCCAGGTGCACCTACATAAGCCAGCAAGCCCCATCAGACT
>101124 NS=15 contig=separate
GGGTGGGGTCAGTGACTAGCTGCCAAGACTGGCCCTGAGCAGCAGGCCAGGTGTTCCACGTTCAATGTGCAGAAGTGAGATGAGACCTGACCCAGAATATACATGCCAAAAGGATCCAATCTGGTGAGCAAACAAGGTTCNNNNNNNNNNAATTAGAGTTTGAATGTTCCCATATTACCTTGCTGCATGAAATATATCACTTCTCTGAGCCTTATCTCCCTCATTTATACATTAGGAAAATAATTTTGCCTACAAAATTATTTTTCATATTATTGGCAAAACATTCATAAGACT
>101125 NS=98 contig=overlapped:71
AGGTGGTGCTGACACCTTCAAGCTGCCCACCTTGGGGCAGAGCACAGTTAGCAGGTGCCGCAACAATACAGTCGGGGGACACGAACTGAGGGACTGAGGCAGCCCTGGAGACTCTGAGGAGCTGTGGTAATGCTCATTAAATGACCTCACTCTCCACCTTCAACACTAGCCCTGGCCCTCTTCCCTGTGCCCCAGGATCCACAACATTCGACT
>101126 NS=107 contig=overlapped:28
GAGTGGGGAGCCTCTTGGAGAGAACTGTCCTGATTGCCCGTCCGGTGTGGGACACCCACCCAGCAGTGTTGCGCCCTCGGTTGCAGCCCAGGTCAAAAGGGCATTTCAGAAGGACCTGGCCTCCCTCTTTTCCCCAGAGTTGAACTGCTTCCGCTGCTGCCGCCACCTCTGTTGTTGAGGTGGTCTGTACCGTCTTGCGGGCAGCAGAGGAAGTGAAGCGGGAAGGCCTGAGTGGATGTGTTGCAGACATAGGACT
>101127 NS=81 contig=overlapped:119
TTGTGTTAGTTCATGAGCACAGCAGCCATGTCAGGTCTGGAAGACAGCATTTCACTGTCTTTACACTCTCATTTGTTTTAGTTGTTTGTTTTGCTTCTTGTGAGCTCTTCTAAGGCTTTTCCGTATGAATTACATTTCCTGAAACTACTTGGGGCGCACAGGACT
>101128 NS=99 contig=overlapped:67
TTGTGGAGCTGCCCAGCGTTGCAGTTGTTTCTTGCTCTGAACCGTGCTCTTGAAACAGGTAGAGTGGAGGGTTTTGTGTTTAGCACTGTTTTTAAAAGGTCAGAACATCTGAGAAGTGTTCAGCCTGAGCACCATTCCCTAGTGCAACTGTGACTAGAGTCAGGACATCCTAGGGTTGGGGCCATGTGGGAGCCCTGCTTGAGCCAGACACAGGACT
>101129 NS=63 contig=overlapped:30
AAATGGTGGCTCTGCCATCTCCCTTGCATTCGATGATTCAAGATGCTCTCTTTTCACTTTTCCTATCACGTGCTGAGTGTGCATGTATGTCTTCCTTATTCTTTTCCTACTCTCAGGGGCACATGGCATTTAGCTCTACCTTGGGTTGGTGGGACACAATTGGTCCTGATTTTCTGAGGTTGTAGTTGGTAACTATCTGTGATAGAAAGATAAATCAGTATATGGGGATCTACATGACTGGGCTCCACCAGACT
>101130 NS=111 contig=overlapped:81
CCGTGCTTCTGTGGTCATTTGAGGAGAGGTGCGGGCTGTAAAGAACTGGAGTCACCTAAGGTGCTTGTCCTCAGGTGAGTTCAGACAAGCTGATGTTCTGCATTCTTTCTTCAGCAAACAGAAGAGTCTGTGGTCTTGCTTGAGCTCTCACACCACATTCTTCTCTTGCCCAGTCTTCTCAATGCATTTGCTTTCACATGACT
>101131 NS=119 contig=separate
TTGTGAGCCACCTTATGTTGATTCTAAGAACCAACCCAATGACCTATACAGCTTCACAATGCTCTTAATCGCCGAGTCATCTCTATAGTCCTGGTATTCAACTTGCTTTGAGATGAAATTCACACAATAAAATTACTCAANNNNNNNNNNTACTCAATGTGAATGGCTCTAATGATAAATGTGAAGAACACGGATGTAAGAATTTTCACTGTGAAAGATAACTGTATGAGATAGTATACATGTTGGTTTAATGTTCTTTTGAAATGTATAGACCTTACCCTTGTTCATTCGACT
>101132 NS=114 contig=overlapped:23
ACATGCACGCATGCATGCACATTGCATGGTTTTGGGGCAGTTGTGCAAGGAAGGAAGTCCTGTAAAGAAAGAGAGGCAGAGAACAGATGAGCCTAGCATTTCTGAATAGTTATCTGCTAAGAAGTCCATTTGTCTCTGACATGAAAGGATGCTCTGAAGTGTTTCACAAGATGACTCCACTGACAAAAATTTAGAGAGAAGAGCGAGGAGTGAGGAAAAGGCAGCATCAGAGCCTCTGTTCTACAGAGTTCACATGAGACT
>101133 NS=83 contig=overlapped:94
TTATGACATCTGGATTTACCTGTCTAGTAACATCTGTGAAATCAGAAGCACCAACATTTGGTGCAGGTATTCATAATCATTGCTGTTATTATGCCACCTTGTTGGCTTGTTTCTTTTGCTACTGTGCAATTACTTTCTTCATATCATCTGATTACTTTTGGCTTCAGGCTAGTCTGTTGGACATAAGACT
>101134 NS=93 contig=overlapped:84
ATATGCTCCAGTGAGCAAACATATACCCCAAGTAAGGCACCCAGTGGCTAGGACTGGGTGCAGGCTTGATCTACTTCCCCTATTTGATGGCAAATGGGCCTGAGGTTCCCTGTAAAACCAGGATGTGGGTTGTGATAATCATATGTCCTAATCCAGAGAGGCCTTTGACATAGGGTCGGGCACCCAAGACCCACTCGACT
>101135 NS=116 contig=overlapped:10
ACATGATTTAATCATGTCGTGTTAGAGCCGTTCAAAGCCTCTCCTCTTCTTAGGATAAAGTCCTCTGTTCTTCCCAAGCTTCCCAGGGCTCTGAGTCATGGTTCTTGCTCTTACTGTAGCCTCAGTTCTTACCACCTGCCCTGTTCTTCTCCTCTCATCATACCAAACTTCTTTCAATCTTTTTCCTCTAACTCAGATTTTTACTTCTCATTTCCCAGGTTTGATGCTCTCTCCAAAAAGCTTTTCCATGTGACTGATTCTTAATCACTGGACT
>101136 NS=66 contig=overlapped:123
CTGTGACAAAAATCCGTGAAATGAACAACTCAAAAATAAGAAATCTCTATGTTGGTATGCAGTTCTGTGGGTCTTGGTCCACGCCTTAGTCACCTAGCCAAGCTACACTCAGCCTCCATCATGACGGGGAGAATGTGTTGGAGAAAGGTACTCATCTGACT
>101137 NS=126 contig=overlapped:101
TAATGGCACGTTAAATAAAGTAGATGTAAATTTGGCATGAAACTTAGGGCCAAAGTCTGGCAAAGGAATGCTGAGGAGGGAGTTTCTCTGAGGTCAGAGCTAGGGTCCCCCTCCCTGCTCCTAGCTTCTAAGTGACAGTCACACATGCTGCTCAACAGAAGAATGGTCCAGCAGCATTAGACT
>101138 NS=67 contig=overlapped:85
ACGTGGAGAAGTTATGGTTATCTGCAAGAGTCCTGGGCAAATCCAGTCAAAATTCTAGCACAGATGGGCAAGGGGTGACATGGTCCCCATCCCTTACTGGGGAGTTACTGGCAGTTGATAGCTGCTAGGGGAGAAATGTGTTTCGAATGTGTGGCCACTGATAGGTTTCCCAAGTTCCAGAGGATGGGCCCACACGACT
>101139 NS=19 contig=overlapped:105
TGGTGCTGATCTGTAACCTGTAATCCTCGAAGTGAGGAGGCTGTAGGAGTTGGGTTATGAGTTTGAGCAATTTAGAACCTATCTTAAAAAAACAAAGGGAGGGCTGGAGAGATGGCTCAATTATTTAGAGCCCTTGTTACTCTTGCAGAACGCCTGGGTTAAGTTCCCAGCACCCGACT
>101140 NS=33 contig=separate
CTGTGTTTGAGGTAGCCATGAGAGTCTCCTGTGTTGACGCCTGTGTTTTCCAGTGATAACCGTGGTCGCAATGATAACATGTACTCCACGTGTCCTCCTTTCCGTGCGATGTTGACATGTGATAGCATTCACTCTATGTGNNNNNNNNNNTTCTCCTTTCAGTGTGATGCTGACACACCTCTCAGCAATGTGTGGGTCTGTTCTCCTTGGCGATGAAACTGTTCCCGGGGTGACCCTGGCTGAGAGTGTGGCAGAAGCAATGTTAAGTGCCAGGTAATGCTAGTTCATAAGACT
>101141 NS=92 contig=overlapped:104
GTATGTGAGCTCTCTTCCCTGGAGAAGAGAGTAGGGTCCCAGCCTCTACCTCTCAGGGAGCGAAGGAACAAACAGGTTTTTAGAGTTTTAGTGTCACTGTCTGCAGGTGCTCCTTTCTGATGAGGTGAGGACCTGTTGACTCAGTAGTCCTCATCCTTCTTAGGGGAGGAGCATAAGACT
>101142 NS=112 contig=overlapped:93
ACATGTTGCCTCCACTGTCCCCTTCCTCTCTTGTCTCACTCATGGCTCTTACCTTAATGAGGCCTGGGATACAGCTCTGTGAGCACAGACGTCATCTATTGGAGCAAGACTCATTAGGAGGCCCAGTAAACTCCAATGGCATCAAAAGACCTCAGTGTGACTGCAGTGTGAAAGTGTGGGCACATTGGACT
>101143 NS=126 contig=overlapped:31
GCATGACAGAGGAGCTTGTCTGAGCCAGACTCACACGGGAAAACACACACGCTAACTGCCCAGAATCAGCACTTTGGAATGGATCCCAAGATGCTGGTATTACAGATTTGACAAGAACTAGATGGGCAGTTATGGCTAGGTTGGCTGATGGTGATGAGAATGTTGGGCGTTGGTTAGTCCCTTGGGCTCAGAGAGAAGCTGGAACACAGCATTCCTAGGGAAGTTTTCACTCACAGAATGTCAGCATGTGACT
>101144 NS=120 contig=separate
GTGTGAGATCTTGGGTGTCCATCCTCTTTGTATTCGCAGCGCAGGGCACACGAAAGCTCGACAAAAATTTATTGACTCCTACAAGGATAAATAAAGTCATACCACAAGGACATGATCTGGAAGGAGAGCAGGCGGTAGACNNNNNNNNNNTGGAAGGATGGCACGTGTCTGACAGGGGGAGACTGTGGCACTGGAGGAGGAGGGCTGAGGAGCAGGCTTTGGCAGAAGTAGCAAGCATAGTCTGGGCAATCACGGTTTGAGGCCTGGGGGAGAGCTGTGTGTGCACGGGACT
>101145 NS=118 contig=overlapped:81
AGATGAAGATTTTGGATGTCTCATCATGGAAGAGACAGACAGAAATAGAAAGAATGATGTCACACTCAGAGCATGTGCAGACCTACAAGCAAAGCCTGTAGTGGGAAGCCTCAAGACAAAGGTGACACATTGAGATTTATCCCAAAGAGGACTGGGCACCCTCAGCACTGATGGAGCCTGGGTAAACAACATTGCACACGACT
>101146 NS=93 contig=overlapped:104
GTGTGGCTTACGGAATTAACTTTGCCTCAGTTTTTCTGCACACTGGAATCCAGGCTCAAGACAGTCAGCCTTTAGAAGAGACATGGGACTTGCATGGAAAAGAGATAATCTTAGAACAATGTGGCATGTTTAAAACTGCTGCCCAGAGGTGGCACCAATCACCCGTGCTCACATTTGACT
>101147 NS=39 contig=overlapped:93
GAGTGCTGGGAAGTGAATTTGGGGCCTTTGGAAGTACAGCCAGTGCTCTTAACTGCTGAGCCATCTCTCCAGCACCAAGTTTAGAAGTTTTTAAAGCCCATATCAGGACCAGTCTCTTTCTACCTGCAGATCAGGATGTAAAGCGCTCAGCTAGTTGTCAAGTGCCATGCCTATCTGCTTTCCACAAGACT
>101148 NS=55 contig=overlapped:108
TAGTGGAGATGAAGCCACCAGTTGCCATACGTGCTCACTAACAAAGATCTGTGTCCTCCAAAGACCCTGATTTCATAGCCACATTGTGAGTCTGACCTCTTCCCACCCTTTGTGGGCTCTTCTGGATGATTATGGGAAGAAATACCTTAACATGAGGTCCAATCCACCATGAGACT
>101149 NS=119 contig=separate
AAATGGTGTAAAGTGGCTGAAAAGACCATCCCTGGAGCTGGAGAAAGTTAATTGCATTTTCCCAGGCTATCCCAGGGGGCAAGGCGCTGGGAAGGGCCCCGGGAATCCCTGTTAATGCTGGTTGTCGTTGGTTGTGTTTTNNNNNNNNNNCGGGCCCGGGGAATGTAGTACATGGCATGTTAATTAGATTTGCAGATGAAATTAAATCAGAAAAGGCTTGGAAACACACGACT
>101150 NS=109 contig=overlapped:71
GTATGGATTGCTGCCTGATAAAACCTTGAGTTTGTTGGGGAAACAGCAGAACATATTCAAAATGGAACTAGCGTTTAGTAAACTTAGCTACTTTGATTGACTTGGAGAAACAGCGTTTGTTATTGCTTCTCTCTAGTTAAAGGAAGTCACCTGTGCCGCTCTGCGATCAGGGACAGAATGCAAGGGGTTTTGTTCAATGCTGTTCATTGGACT
>101151 NS=120 contig=separate
GCATGGTGAGGACAGGAAGAAATTTTTTAAGTGTAGCATGGCGTTCCTGCAATGTTCAATAATCAGCTATTCTTCTCAGAGCATGCTAGGATCTTGGGAATAGACTGTTAACGTGTCTCTTTTTGTCTAGATAAGCCATGGNNNNNNNNNNTGGAGGCGAGTTGTAGGCCAGATGTGCCGCCATGTCTCTGAATGAATTCCACACCCTCTGCACCACTTCCTGCAGCCAAACAAGGTGAATTTGAAGGCTGCTCTCGCTGTTACCGTGGACACAGAATGTAGGCCTCATTGGACT
>101152 NS=101 contig=overlapped:116
AAGTGTGAGTTTCTCCTGTGCCTTTCTGCCACCTCTGAGGTTTCTTTGCATGTGCCACAGGTAACTCTCAAAAAACGTATCTTAAAGGTGACCATAAAGTACAATGTGCCTCTTATCACTGACATATCCTGAGGGTGATCGTTAAGTATTTACAGCAGCCATTGGACT
>101153 NS=90 contig=overlapped:74
CTGTGCACCACAGCTGTGCAGTGCCAACAGAGACCAGAAGAGGGTATTGGATCCTTTGAAACTGGAGTTACAGTTAGTTGTGAGCTGGCTTGTGGGTGCTGGGAACTGCACCCGGGTCCTCTGGAAGAGCGGTCAGTGCTCTTAATGACTGAGCCACATCTCCAGCCCCATCCTACTTCCTCTTAAGACCACAGGAGACTAAGTCAGGGTAACTCATTGGACT
>101154 NS=133 contig=overlapped:82
GGATGGCTCAGCATTTTTCATAGCTAGAGACAAAGCTGGGGCAGAGCTTCGCTAGTGGCCAGAGGCTTCTCTGAAGCCTCAAATGTAAGGTAGCTCTGAAGCCACCGCCAGAGGACAGGGACAGGGACCGAGACAATTGGTATTGTCAGGAACATTCACAGTGGGTCTGAGCTACTCTGCAGATTTGGTGGACGCATTGGACT
>101155 NS=58 contig=separate
GAATGGCCAAGATGAAAAACTCAAGTGACAACACATGCTGGAGAGGTTGTGGAGAAAGGCGAGCCCTCCTCCATTGCTGGTGGGAATCTGCATGGAATCTTATGTAAGAAGCCGGAAATAGTAAGATCTGGAGAGGACAGGNNNNNNNNNAAAGCAACATAACCAGAAAATTTGAACACAGGGGTCTTCCCAGAGAATCATACTCCAACCAAGTAAAATGCATGGAGATAACCTAGAACCCCTGCACAAATGTAGTCCATGGCAGTTTAGTGTCCAAGTGGGTTGCATAGGACT
>101156 NS=106 contig=separate
CCATGCCTTCTGCTGCCCAGTGGATTATCTTCCAGGTGAGAGCGTATGATCCCATTTTACTTTGTTTCCACAGAGAGGCAAGGACACTGAGACCATCTGTTCTGGTGTTTCCCTCTAGATTCCACCCCACAAGGGGCTTGNNNNNNNNNNGTCTCCTCAATTCTTCCCTCCTGAAAAGAAATACTCCTGTAATTCTAGAGTCCCACATGTACTACCGTCCATTCCCCGTCAACAGCACTGTTTCCACCTCACTACCAAGCACACAGCTGGCAATAGCACTGTTACCATGGGACT
>101157 NS=115 contig=overlapped:7
GCATGCAGGATCCTTGAGAGGCTAAGCAGAGACAAAGGGGAGTTCTCACTTCCACGGTGGCCCAGGAGACCACAGAGTGACCCAACATGTGGGCCACGCTGTCCCCTGGATGTGTAAGAGGCAGCCCGGCCAGCCCCTCAGGAGCAGGCTGCACAGTTAATAGTGGTTTGATGGACACCCACCACTATATTACAAATGGTTGGGAGCAAAATAAATGCAAATGAGCCTGTGAGGGCAGAGGACCGGCCTTCCCCTGTGTACCCTGCTGCACTGGACT
>101158 NS=73 contig=separate
CCATGGCTCTAATAAACTGCCCAGACAAAAACAAACAAACAAATGGGATATTTCAGCTTACAATTCAGGTTCTTGCCCCGTTATCACAAGAAAGTCAGAGCAGCAGCAGCTTGATATAGCTGTTCCTTTTACAGTCACAGNNNNNNNNNNATGCTTACTTTTACTCGTTGGTCCTCGGCCCAATTTCTTTCAGCTTAGAGTTCAGGACATGCCTGCCTGCGGAGTGTCACAGCCTACACTGGGCTGTGTCTTCCCACATTATTTAACTTGATTAAGATAATCCCACACCGGACT
>101159 NS=119 contig=overlapped:15
CCATGTGAGAACTGAGACAATTTCTGCATTTGGATAACTTTGTCCATTAACGCTGTTCTTCTAGGAGCCACGGTTCTAACTCAGAGGACTCAGTCACAGAGTTAGAACCCTTGCAGAAACAGATCATTCTGCACCTGCCTCATCCAGGGAGAGCTTGTGTCCGTGTGGCTCACCACTGATCTTCACAATTAATGTGAGAGGGGGCCTCTCAGGGGACCATTGCATGACTACTCAAACCCAACCACTCGTATCTTTTATTTCACTTGACT
>101160 NS=116 contig=overlapped:13
TCATGTAACAGTGTTGATTTTCAGTAATTTGGGAAACAGCAACTAAGTCATAGCATTACCATCACCACTAGTTCAATGTATCCTTTGCCTAGAGTGAAGTTCAGTACAATCTAGAGTATACTGTGTTGACAAAGGCCAGACAATGCTCAAGTATTGTAATATACTTAAGAGCTGATATGTATATTCTTCACACGCACAGATCTTTATTGCTTGGTTCTCTTTTTGTATATTTATATGTTCATTCAAAGTTTCTTGGGAATTGCATATGACT
>101161 NS=9 contig=overlapped:109
CAATGACATTATGACATCATAACAGTATTACATCATCATTTTGGCGTTATGACATCATACGGGCATAATGATATCACAAAGTTAATGTGACATCACAAGGTCATTTCGACATCACAATTTTTTATGACATCATAAGTGAATTATGGCATCACATTGGAATCATGACATCAGACT
>101162 NS=93 contig=overlapped:90
ACATGAAAGAAGATAATGAGCATCGAAGAACCTCCATGCCTCCAAATGTGGCAAACAAGCCACTCAGATAAATAGCCTTCCTTCATGAAAGACAAATTCTGCCAAAAATGGGCAAGATAATGCAGGACAAGTCAACTGCTGAACTCTGCCAAGACAGGGTAAGCAAGCCCTAAATAGTTCCTGGTTCATATGACT
>101163 NS=76 contig=overlapped:30
CTGTGTTGTCTTCGACATTAGCATAGCACGGTTACTCCCGTCACCTCCAAACGGTCTCCAGGCCCGGAGTGTGGGAGTTCCACAGGGAACAATTCTTGGTGAGTCCCGGAAAGAGGCTCTTGGGTAATGATATGAGGAAAGAAATCAGGGAGGGCACTCCCCAACAGTGAGCAGATGAATGGGAGGCCCTCGGTGCTGTGGCAAAGCAGCGTTCCATTATTAATTTGATGGTGTGTTAAATTAGCCATTTGACT
>101164 NS=78 contig=separate
GGATGGGTGTCTCAACTGGTCTTCAGTATATGCTGGAGCCTGAAAAAGTAGGCTCTGATGCCAGTGAAGAAATGGGTGTGCTAGCAAAGTGAGGGCAAGCAGGCAAATAGCAAAAACTTCCTTCTATGTCCTTACAAAAGNNNNNNNNNNAAGGATTATCTTCCCTCCTCAAGACCCAGATTAAAGGCATGTGTCTTCTTTCCTCAAGATTTGGATCAAAGACCTACCTCATTAGATCCAGACTAGAAGTGCATTCACTCTCTTTAAAGCAAGCAAAAATTCTCCCACAGGACT
>101165 NS=129 contig=overlapped:13
AAGTGTCAAGCTTCTCTATGAGACAAAGTTTCTTTCCAGCCAATTCCAACACATCCTACACAAACAACTGTAGCCACTAAAGGACATGGCTGCAAGGGCACCATCAGTTCACAAGCTTGCCAGTATATCACGGTGTGCACAGTGCATGGTGGTTACTGTTGTTGAGGGATAGCATAGAAAGGGGTCGCCTTCTGCTGTGAAGGAAACGCCGGATGTGAACACATGAACACTATAGACAGCAGAAATCACTTGCCTTTTAAGCCACATCTGACT
>101166 NS=107 contig=separate
ATGTGGCCGAACTGTTTCTTCCCACTTCTCCAGAGTTTTAGCTGTCACGTTAAAGCGAGCATGTAGCAGAACCCCATCAGTACGTGTCCTCCAGTGATCTCAGAGGGCTGTGCTAACTCAGCCTGGGTATGAAATAATTATNNNNNNNNNNACAAAGTCTTATTTTTATGTCTCTGCTCAGCTCCAGCAACAAGGTCAAGGGCATCAAAGGCTTTCTGCAACTTGGAGCTGTAAACAGCTTTTTGTGTAAGTTTACTTTTGACATTGTGTAATATATCAAAACTAGCATATGACT
>101167 NS=21 contig=separate
TTGTGTTTTCTTACAGTCCGATAGATATCATCTATCTTTCCCTCTCTTTGGCATTCATAATCACAAATAAGATAGTAGCTTTGAGTTGCACACTATATTCAGGTGTTTTCTAATCGCCCTGATTGGACATCCTCCAAATANNNNNNNNNNAACATCACACAGTCAATCACCACCCTCATTGCATCCATCACCTGCTGCCAGCATAACAGTTCTGGCTCCACTCTGCTGAGCTCTTTTCCTTTAAGGATGGAAGCAGGGAGGAATGCATGCAGGACACCAGCACAACATGTGACT
>101168 NS=83 contig=overlapped:84
GTGTGGAAGTCAGGGGACAACTTTGGGGAATTCTTTCTTTCACTGTAGGTTCTAGGAATAGAATTCAGGTAGTCAGGCTTGTACTGAATACACTTCGGCCACTGAACCATCTTGCTAATCCTCAACTCTGGGTCGGGAGCATGATCAAAATTTCATGTGTCTGTGTACCAGCTTGTTGTCTATATGTGTCCCACCTGACT
>101169 NS=73 contig=separate
CAATGGAAATGGAGGCCTAGAATGGTGCTTCATCTAGAGACCCGCGTCCCCGTGCACAGATCTCTATAGCCTGTGACAGGGTGGCCCAAGCTCAGCCAGCTAGCTCCCGGGCTTTCTCTACCTCTCTGTCATCACAGTTTNNNNNNNNNNGATGTCCCGCTCAGGAACCTCCCAGGAGGAACTGCGCATTGTAGAAGGCCAGGGTCAGGGTACTGATGCTGGGCCGTCAGCCGACGAGGTCAACAACAACACTTGCTCAGGTGGGTGCAGCCCCACTGGGTGGGACATGCGACT
>101170 NS=118 contig=overlapped:18
TGGTGGGGTGAGCTGGGGTCTGGCCCTCTTTGGGAAGCCTCTTTGAGGCTGCCACTTAAGCTGTCACCACAGGGTCTTGAAGCTCCTGCAAAGCTTTGGCTGTGATAGGGAACTCCCATTTGATTTCAGTCGCAAAGGGAAGCCTACATCTCTGCTTCCTGCCTTCACAGCTGGGTCAATGAAGCCAATAGATCCAGGAGCTAAGGCTGCATCCCGCTACTGGGCACCCTAGGAAGAGAATGCATGGGCATCTATGCCACGTGACT
>101171 NS=124 contig=separate
AAGTGAAATGCCTCATCCACAGAGAAGTACGTTTGCATCCTGTCAGTGAAGTCTGTTAAAGCTGGGAAGGGGATTTTGCTTAGGCTCTTTGCAAATGGAACTCTGGAAAAGTTCAGCAGGGCCTGACTGTGCATACCCTGNNNNNNNNNNCAGAACATTTAACAGGTTGCTATTGATAGCATTTTCCATGAACAACCCAATTCAGCAGTGTCTCTGAAACCCTCCCATACTTCTTGGAAATGTGCTCAATTATTGATAGAAATCGCAGTTCTGCAGTAGAGTTTTCATCTGACT
>101172 NS=119 contig=overlapped:101
CGATGTTGACGCTGCTGGAAGACTGTGTGTCACTGGTGTTGCCGCCCTCTGCGGCAGAGAGGCCGGATATGACCAGTGCGCTGGAGAAGCTCCTTTTGCCAAAGAGGAAGCTGAGAGTGGAGCTGGTTGAGGAGCCCAGGCTAGACCGAATGAGCGCCTCGGCCCGCTCTCGGACACTCGACT
>101173 NS=122 contig=separate
CAATGAGAAAAATAACTAATGCCATTACTCTCCTGGCTGCTGATCACACAGACCTGGATGTTTTCATCTCTTGAGAGTGTCAAGTGACAAGATGACATGGTAGACAGACAGATGAACAGGTTATGGTCACATCTTTCAGGTCCATCANNNACTCTTCTAGTGAAACATTGGTCCACCACTTACAAATCCCAGAGGGAGATTTGAAGGACATTTTAAAGCAAAGAGAACCAAGAGCTCTGTATGAAAGGTCCCTACGTGGCATCGGAAGAAATGTACATCAGTGAACATCTGACT
>101174 NS=94 contig=overlapped:80
TCATGGATGGACAGCTGCGTGGCTTTCCAGACAAAAGCCTGCTGTAGCTCCAGGTGTATTACTGACTGGTATCAGTGAGACATTCATGTTCCCTGTCTTTCCACAGGAAATGATCCTGGTGTCGTTTCTTTATTCAAGACTAGGCAGCTGGAGAATGCTGGCTGCTCTTGCAGAGGCTCTGGGTTAGAGTTCCAGCACCTGACT
>101175 NS=104 contig=separate
TAATGGCCCCTGCCTCAGAGGGTAGTAAGGAGTGAAAATACTTATGGCTGAGGAGCCAACAGTATACAGAATGCACTCTACAACAGCAACTTTCCATAATCGTATCTAAGCATAGATGGCTTTCTGACCAGTATAAGCTCNNNNNNNNNNTCTATTGTAGTCTAAACTGACAGGCCAAGCGAAGGTAGACAGGGAAAGGGCAGGGCAGAGGACAGATCCCCAAGGCCTTGGCTTCAGAGTGGCCTTGCAGCTGTGGCAGCCACCCACACACCGGGAGAATGAGCTCACTGGACT
>101176 NS=123 contig=overlapped:21
TTGTGTTTCAGGGTCACCTGAAACTTGCTTCAAGCAAGTTTCTTCCCTCCTTGGCTAGCAATGTATTTACCTTGAAAAATGGAGATAATGAAGCCTGAGTTTAGAGGGTTATTCAGTGACATTTCGGATGTGAATAAAATACGATCAGTACCACGTACGGAGAAGACAGCAGGCACTCATTTATTCAACAACTGTACATTATTATAGATCTTCTTTTTGGATTGTATGTTACACACACACAGAGATACACACACACATAGGACT
>101177 NS=68 contig=overlapped:16
TGATGCTCTTTTGTACGTGCTTAAGAGAAACCATTCGTTGAAATGGTTTCATTCTAAGTGTATATAACGTGTACAGAATAAAACAGCGTGCTGGGGGGAGGGGATGTCGGGGGTGCTGCTCAAGATATCCACTATCTACTGGTGATCTCAGAATGTGTATGCTCTGCTGATGAGTGGGGTTTACTGTAGAATGTATGCTCTGCTGATGAGCAGGGTTTGCTGTAATCCGGCCAGAACATCTGCCTATGAAAATGTGTGACATAGGACT
>101178 NS=66 contig=separate
AGATGGCAAAATATGGGAAATTAATGATTTATGGTTGGAAAGAGCACAGCAAATAAATCAAAATCATGACAGACTTCAAGTCCTGAAGTTAGGTGAATAGGTTAAGCAAATTACTACTAGAAGTAGAAAACTAAAACAAAGANNNNNNNNNNGTGTTACCAGTGTTTGAACAGCATGCAAACAGTTTGGTTAATTATTCCTGGGGTGAAAAGAGATTTCTAAGAGGACAAGTAAGTTTCCCTGAAAGAACATAATCAGAAGCAGAGATAAAGGGACATCGATAAAATCACAGGACT
>101179 NS=86 contig=overlapped:70
ACGTGACAAGGACAAGCAATTCTGGGTCCCACTGGAAAATAAGTGCTTTGAAGGAAGCTTGCTTGACATGTCTTAGCAAGAGAGACATGAACAGATCCAACTGGACTTAGAAAACACCCATTCCTTGTTTTGTCAGCTACTCGATTTTGATCTTTCCCAGCAGAAGGAAGCCTCGGATGACTTGTCTTGGCTTGCCCAGCTGCACCATGGGACT
>101180 NS=76 contig=overlapped:113
GGGTGGTTGTGTGCCCGCTCAGACTCCACTGGAGCAAACAGTGATGGACAGAAAACAGCTTCATGTTTAGGAATGAGAGAACCTTCCACTTCCCCTCTCACAGCTCGAACCCCAGCCGGCTTCAACTTGTGCTGTTCCTGTGTGTGCTGTCTCTTGGGAGTTCATGTGACT
>101181 NS=124 contig=separate
GAATGTGTCCACATGAACTCTGTTTGACACTCTATGTGGGCCGTTTGGGTTTGAAGACTACTCCTTTATTTGGTTTAGGAAATGGTACTTTTATTTTTAGAATGACCTACTAAAAGCAAATCTGAGGGCCAGGAAGAAGGCCTAAATTTAACCCCAGAATCACATTTCAAAATCAGATTTTGAGCATGGGAGCACACTCCTTTAAATCCAGCACTCAGGCAGAGTGTCAGTGGCTCTCTGTCAGTTTGAGGCCAACCAGGGCCTCACAACCACACTCACATACATACATATGACT
>101182 NS=80 contig=separate
CCGTGGGAGACAGCTTAAGGGGGAGGAAGGTTTGTTCTGGCTCACAGTTTCAGATGTCTTAGTCCCGGATTACTTGATCTTGTCGCTTTGGGCCTATAGTGAGTAGCAAAGGAAACCTGTTCACTCTGTGCTGGCTAGGAAGCAATGNNNCCCCACTGACCCAGCATCTTCCCAGTGGGCCACAGGCTCATGGCCGAGCCTTCAGCACACAGAGCATTAGTGGAAACCATACTGTTTCTTACCACATACGTTTCTCAAACAAATGATTCCCTCCTTGCCCATTATCACCCGACT
>101183 NS=113 contig=overlapped:9
GCGTGCAGCCGCCCAGCCAGCTACTGACAGGAATGACACAGTGAAGAGAAGGTAGCTGTGGTGTCAGTGTCTGTAACCCCAGCACTTAGGAGGCTGAGGCAGAAGGATTGCCACGAGTTTGAGGCCAGCCTGAGCTACAGTGTAAGACCCTATCTCATGAACAAGAAGTGTATGCCAGGCCAGCCGTGGTACAGGGAGTGTGCAGGGCTGGCTGTGGGGGCCGAGGGCGTGCCACCCCGTCCTCAGGAGCATTGCTTGGCTCAGGGCCACCCGACT
>101184 NS=47 contig=overlapped:65
TCGTGAGTATGAAGAGAAAATAGGTAGCGAGTAGCAGGGAATCATTGAAGCAGACGTTAAGCCATAGGGAATACTATACATCATGAACAGGGATTGTTTATTCAAGTATTACAGAGTTTGCTTGCTTCTAGGGGAATTAAGGTAGACAAGACACAATTGCTCATAACTTTTTCTCTATGGACTCTAATTAGAGACGTGCTGGATCCTAGTCATGAGACT
>101185 NS=77 contig=separate
TGGTGGGAAGCATGGTGGCATGCAGGCATGGAGAAATATCTGAGAGTTATAGATCCATATCTGAAGGCATTAGAAAGAATGTGAGACATTGAGCCTGTCTTGAGCATCTGAAACCTCAAAGACTGCTTCCAGTGAAACACNNNNNNNNNNCAAGGCCACATGTCCTAATAATGTCACTCCCTATGTGCCAATGGGGGTCATTTTTATTCAAACCATCACAGAGAGTAAGTGTATGTATAGTCAGGGCCTTATATGTGTGTACAAGTACCAATGCACATGTTGAAGCACACGACT
>101186 NS=80 contig=overlapped:13
ATATGTCATTTCTTCAGGGCACGCCAACTGTTCTCCAGAACAGGGCATGCATCAGGTCACAGAATAAGCCGAGAAGCTTGTAATAAAAAGAAGAAAGTTAAGTGGGGCTGCCAAGATGGCTAAGTGTGCAAAGGTACTTGCCACCAAGCCTGATGACATGAGTTCAAACCCCAGAACCCACATGGTAGAAGGAGAGGAAAGACCTGACTCCTGAAAGTTGCTCTCCAATCTCTTCCTGCATGCTTCGGCATCTTAATTTCGGCATCTGACT
>101187 NS=112 contig=overlapped:21
GTGTGGAAGTCAGAGGGCAGCTTGTAGGAATTGGTTCCATCATATGTATAGGTCCTGGGATGGAAGTCAGGTCATCAGGGCACGTAGCAAGCAGCTTACCAACTAAGCCATCTTGTTTACCAAGAATATAAAAGGACTTAAAAAGGTATTAATGAGTCATATGGGGATATATGGTTAGAGGGCAGCCTCTGAGTCCTTAATTGGTCTGTTGATATGAGGTCAGCTAGGGGGATAGCGATGGGGTAGCAAGAAAGCATCAGACT
>101188 NS=117 contig=overlapped:98
CAGTGCTGATCATGTGACTAACAACAGAATGTCATGCAGGTTGAGTTGTTATAATTGGAAAAAAAACCACTGAATTTGAAAGAAGCAGACTTTATGAGTTCCGTCTGAAGTAGAAATCTGTATGCGTAACCATACATGTATCTGCATTGACATAAATATACATGTGACACATGTACTCATAGGACT
>101189 NS=57 contig=separate
CTATGCCCATCACACCCCTGGAATGTAATTCATTTTCCTGTATGGTTTATGTGTCGTTTTCTATGTAACTAAATAAGTAAATACGACAATCCATAAATTTTTATTTCAGAGTGAAATTCAAATCACATCTCCGTCCTCAGNNNNNNNNNNTGTAAGGGTGGATGGTCAGAATTCATAGCATCTGTTTAGAAATAAGGTAATGGCCAAAGTGATGCTCCAAATGGCCAAAGTAATGTTATCAGATGTCCTCAACAAAGACAGCAAGAAACAGATAGCTCCTGACCCCATCTGACT
>101190 NS=119 contig=overlapped:15
AGGTGCTCCAGCCCCACGACTCAGAGCCACGCTAATTGCCTTTGGGTCCTCACGTCAGCATATGGGAGATGACCAGGCTGAAGCTTCCTACCCATTAGTTTCAGTCCTTAGCTAGGTTTTCTGTTCTGTAGCCTTCTAACTATAACAACAACAAGGAAATCCTCTGGCTTCCCCTGAATTAGTAATTAATAGCCCTATGTCTAACATTCTCTCTTCTTACAAATTATGGGTCCTCTGCAGCAGCTGCCAGAGCCTCCAACATCCGACT
>101191 NS=41 contig=overlapped:102
GTGTGGCTGTGGCATAAAATGAGTAGTGGATTTCAGAGTATTAGTCTTGAAGTCCTCAGGTAGCTATATGTGACATGTCACTGCTTTCTTCTGCTAGCCGCCATGATACCACAGAAAAGGACAAAGGGTGATTTACAAGTAAGGAAAAACATAAGCCCAGCTTTGCTGGCAATCACAAGACT
>101192 NS=124 contig=overlapped:100
ACATGCTTGAATTTGGGGTGCAAATGTGCCTTCAGCAGCAGGTTCAGGACCTTACTGGATTCCCTTGTGCTGGGGACTCACATTTCCTGTTACGATAAGGTGTCCTAGTTAACAAAAGCACTAGGGTATCAGAAACAGCCAGCCTAGCCCCTAAGAGGCAGGCCATTATCTGGAAACATCAGACT
>101193 NS=75 contig=overlapped:96
GCATGGCTCCCTTTTACTATGGCTGGCTCACCTGGCTTAGAACAGGAGCAGCCATGGCTGGAAAGAAGGGAATTAAAGGCAGACAGACCTCTAGACAGAGCTTGGCTTAAAACTGTATCTAAAATAAGAAAGGCAATTGCAGAGGGTATTTAAATCCCTTTTGGCTTTGTTTTGGTTGTCATAGGACT
>101194 NS=128 contig=overlapped:20
TGATGGGTTTCATTACAGTATCTTCATACTTGTCATAATGTATTTTGGTTGTATTCACCCTCCTTACTCTCTCTTGTCCCTCCTACTCCTAATAATTCTCTTTCTCTTTTCAACTTGTTCTTCTGTTTTCAGTGTTCATAGTTTTAGGTTTGGGAGAGTCTGAGAATGGGTGCTCTTCTCCCTCCCTGTGTACCTTTGAGCTCTGAGCTCTTCTCTAAGCATCTAGGCTAATGTTGCACCCTCTCTTTGGAGACACACAGGACT
>101195 NS=112 contig=overlapped:20
CAGTGGCCAGGGTGTTATGATGACTGTACTGATTCAGTACAGCACATCCCTTGGCAGCAACCAACTGCTCTCTAATTGCGTATATGATTTACTCAACAAGAAGAGTAGTATGCCTCATACAGCAACCTATCTAACTACTCAGTGCTAGTAAAATCATGATTAGTATGTAACAATCTACAACCACTAATTTACCAAACCAGCATAATCCCTAATAATAATCCATAAACACCACAGATAATTGTAATCTTCATCCCTCATCAGACT
>101196 NS=136 contig=separate
CCATGAACACAAATCACAAATCAGAGGCTGGGCATAAAGACTGGGCACGGAGGCTGGGCACAGACTGCCTTGGTGTGGAAGTGAGGAAGTGTGGCATGAACCACGCTGGCCCCTGTTCTGGAGCCCAAGGGAAGGGCAAGGNNNNNNNNNNGCTGTGGTAAGTTAAGGCATTCTGAGGCAGAGGGAAGGAAGCTACTCTGTGGTCTCGAATAAGTGGAGGAGAATGGCCTAGAATGTTCAAGTCCACCCAGCGAGCGTGATGCTGATAATGAAGGTAGGAATGAGTCATCAGACT
>101197 NS=38 contig=overlapped:103
TTGTGAAAGAGGAAACATCTCGCTTGGCAGGTCCACACGGAAGTTCTCAGGGTTCATAGAATAAGACTGCTTGTTCTTTTCTTCACTGGGAGTCCGCCTGTCACCTTCTTGCTGGTAAAAGCTGGCTAGCAGGGAAGATGTTTCAGTTCTAGCTGAGTTCTCTGGAGCTTGCCACCAGACT
>101198 NS=120 contig=overlapped:73
GGGTGGCAGTGCCCGTCAATGTGACTTATCTATGAGTGTCTTATCCCCTCCTTAACCCTCAGGATTGTGACAGACTTGCTGGATGGCTCACTCCTGGGAAGCTGCTGTGCTGGGGAACAGCAGCCAGCTCTGGGAGGAGGCCATCTGCTCCTATCCTGCTCGCCTAGTGCCCTTGAAAAATAGGTCACCTCTGTTGAGAGAACACACGACT
>101199 NS=90 contig=separate
TCATGCACACCCAACACACAAACAGTTAGTTAGGGGAATTGTGTTCCCCAAACTCACAAGTTGAAGTTGTAACACACCCTCTACTCAAGTGTCTCGGAATGTAACTGTATGTGGTGATTAGGTTAACCGGTGGTTCCGGTNNNNNNNNNNGGGGGGGGGGGGGGGGCGGGGGAAGCACAGGAC
>101200 NS=123 contig=separate
ATGTGGTATTTTGAATTATGTCTTTCCCGTTTCTGGTTAGCTGAGGCCAAAGAATCAGCCATGACTAACAAGAGGCCATCACCATCAGGTGAAATCCTCTGCGGTGTTTGCTCAGGGTCGGTACACAGAGGCTGTGTTCTNNNNNNNNNNTGGCTGCATGCCAAGCTGGTAGCTAAACTAATAATATGTACCCACATGTGTTAGGGTTTCTATTGCTTTGACACGTCTTTTAAAAGAAAGCATTTAGTTGTAGCTGACTTACAGTTCAGAGGGGTTAGTCCATGTCATCCGACT
>101201 NS=100 contig=overlapped:86
TGGTGGTATCCAGATCTCTGTCAGTGGCTGCCTTTGGGGTTTTAAAGCTGTGTGTTTTATTGGGGTGAGATGCATTGCACCATAACATTACCCATTTGAAGGCGGACGCTTTGATGCACGTAGTACTTTCATAACATGCAGTCATTGCCACCGCCCCCTTGTGCTTGATGAAGAACGCCATCACTTTATCATCTGACT
>101202 NS=14 contig=overlapped:59
CCATGTCTTCATGTACACACTTGATCTGGACTCTCCTTTCCAGTGTGCATCATTTTCTCAGGAAAGCTGACTTTTCAGCTAAACATCAGAACCCAGGAATCCTGCATGCAAATTTCAAGTGTGAACTAAAATAGTGATGTCAGAGAGGAAAGAAAAACACTTAAAAAACATACAAACCCATCAGAATTCCAAGTTTCTAAAAACAATCTAGTCTCTCACATCAGACT
>101203 NS=7 contig=overlapped:64
GCATGTACACTTTTTAAATATGTATACCTGCAGGTTTCCCCCACTGTTTTGATACTCAAGTCTCAATGAGCAAACATCACACGGTGCTGGAGAGATGGCTCTTTCTGCTCTTGCTAAGGACCCAGGTTTGGTCCTCATCCCCCACATTATAGCTCACAACTGCTTGTAACTCCAGTTCCAGGGAATCTGACATCCCTTCTGGCCTCCATGACATTTGACT
>101204 NS=114 contig=separate
TTGTGATATAAAAATATACATAGAAAATTCCAGAACTACTCACAAGCTTAAAATTCCATGTTACTGTAAGTACTGTGATAAAATCTTACTCCTACCTGCTCCATCATACTTGAGACATGGTTGACCCCTCTGTCCAGCATNNNNNNNNNNGGACATGCTCTGCCCTCTTGTTAGTTCAGTTTTGTCTCAGTGATCAGATAGTTGTTTCTCATACCAGAGGTTATGCTCAAGGAGCCATGGCACCCATTGATAATGGTATCAACATGCAAAAACAGTGACTCTGGCCATTGGACT
>101205 NS=69 contig=separate
ATGTGGAGCTCAGATGACAACTTTCAAGAGTCTCTTCTTTCTTTCTACCATGGGTTCAGAAGGTCAGACTCAAATCATCTGGCTGGCACATCAAGCACTTTTACTAGATGACCCAGCTTGATGGTTCTAAAATGCCCATTNNNNNNNNNNGACATATCAAAAAGATGGAATAAAACAATGTATCCTCAAGACACAGTGTTAAGTGAAAAAAGGCACTTCAGGATACAATATCCACTGCATGTTGCATTTCTACTACCATAAGGAAGAGGCAGAGAAGGGAGAGAACATCAGACT
>101206 NS=125 contig=overlapped:86
GGATGAATGGCAATGGGCACTAGTGCGTCACGTGGGTCAGAGTACAGGTGTCACATATAATAGTGCCCCCCATAGCTGAGAATGGGGACTGGTGCCTGCTTTACAGAAAAGGGTTGAAGCTCGGGCAGGCTCAGGGGCATACCAAGGTCTTTTAGCCATTTGGCAGCAGTCTTGGGCTCAGGCTAATCTCATCCGACT
>101207 NS=38 contig=overlapped:43
CAATGTGCACGTGTGCGGTGGACATACGAGAGGGAAAGAGAAGTGGAGCAGCGTGAGTATCGGGAAGCGAGATGGAACTGGACGCTCGAGGGTGGAGAGGAGTGGCCTGTTGTGAGCGGCCAACCCCGCCACCTGGGGCCATGGTCAAGCACCAAACCAGGCTGCCGCTGAGGGCCAGGTCTGGGCCTGTGGCTATGCAGTGGCAGGCGTCAGTGTCGACGCCTCTAGAAAACATGGGACT
>101208 NS=118 contig=separate
AAATGGAACCCTTTGTGGATAGACTAGCAAAATAGCTGTTCACAGGTGCTTAAGGCCTGCTTCCTTTTCAGTAAGGAAGAATCACAGCAACAAATATAAAATAGCATTTTCAGGTACAGGGGAGAGCACTGGAACCTAGCNNNNNNNNNNAGGGAGAGGTGGGAACCATTCCAAGCACACAGGATTGAGAGGTCAGTGTGTTGGCTGGTGCAATCCTGCTTTCCCAGGCACAAGGGCCTCCCCTCTGCAACTGGGAGGATCCTGCATTATTGGGTGCACCAGGGCCATCAGACT
>101209 NS=122 contig=overlapped:106
CTGTGCTTCTTCATTAGCTTTAGACCACGAGGGCCTGACATCAGATAGCCAAGCCTGTAGTTAAAATTGCAAATTGCATACTCCTTAGTTCTATGGTGGTACATAAGCTTTGCCTTTCATGCAGCTATGGCTCTTGGGCCTCTAGTTTTAGATATTCTGGGATACATTTCATGGGACT
>101210 NS=51 contig=separate
TCATGCACTCACAGCAGCCTGTGTTACCGGCTTGAGACCTGCACAAGATCATTTCCAGATCCTGGCTATTACAAATGGAGCATAAGAACATAGTTGGGCAAATGAATGGTGGGGCATCTTTTGGGTATATACTCAGGAGCAGTATAGCTGTAAATGTCTGAGAAAGCACCAGATTGATTTCCAAAGCAGTTGTATAAGTTTGTACTCCCAGTGGCAATGGAGAAGGGTTCCCCTTTCTCCACATCCTCTCCAGCATGTGTCGTCACTTGAGTTTTTGATCTTAGCCATTCGACT
>101211 NS=135 contig=overlapped:98
GAATGGACTGTACATGCATTTACTACACCTCATGAAAGATGAGGTGCTGCTGATGGCCTCACAGGGTGATCCCTTTTCATTGCATTCCAGCTTCTCTTATTCCCTCTGACTTCTCATGGAATGCAGGATTCAAGCTTCCTAGGTTTCTTGGGGTCTCCTTAAGATGGTCTGTCCACTCATGCATATGACT
>101212 NS=132 contig=separate
AGATGCACCTAATATATACTGGGCTGACCTCTAAAGTTGGTTTCATTCTGGTCTGTAATACAGGGTTTCACAGTAGACAGTGGTATGTAGTCTCAGTCCAGTCAAATAGGCTCTTCTGAGAGGGAAGTAATCTTCATGGGCTNNNNNNNNGGTGGGGGCTAAGGCGTGTCCACAGCTTTTCTCTTTATATCCAAGGATTCTCTCCGGATGGTAGCTACTCAGCCCATTCCTAAAGGTCATGAAATCTTCAACACATACGGGCAGATGGCTAACTGGCAACTGATTCATATGACT
>101213 NS=37 contig=overlapped:69
GTGTGAAGGTGTCAGAATTCGTGGAAATGGAGTTACAGACAGTTGTGAGCTGCCATGTGGCTGCTGGGAATTGAACCCGGGTCCTGTGGAAGAGCAGACAGTGCTCTGAACCACTGAGCCATGTCCCCAGCCCCTCAAAGGCAACTCTTATGAAGAAAAACATTGAATTGGGGCTGGCTTACAGTTTCAGAGGTTTAGTTCATTATCATCAGACT
>101214 NS=103 contig=separate
TTATGAATTACAATGTAAATATCTGATACGGATAATATTTGATATACGTCCCCCAAAGGGGTCCTGACCCACAGGTTGAGAACCACTGCTATTTAAAAAAAAATCACAAAATCCTCACCTGATGATGGCAGTGCCATTATNNNNNNNNNNATGTTGCTGAGGGTTCCCCAATAATGATGTGCCGAGATGATGATGCAATCCCGACTTCTGATGTGGCCTTATCTCCTTGAATGATTATTGATGCACTACCTACGTTTCAGATAAGATAGCGCATGTTGAGGCAAACATGTGACT
>101215 NS=116 contig=overlapped:78
CCATGAATTTATACATGTCTGCTGGAAATTTTCAACTGACCTTTCATGAGCTAATTGAAAAACCTAGTCTTCAGTGAGAGCTTTACTGACTTACCACTATCTCTACCAATTCGCTATTGAGAAACCATTCTTCCTTCTTCCATGATGTCCCCACATCATTTACACGTTAGCTGAGTCAGTGAACAGGTTAAGTAGCTCACAGGACT
>101216 NS=120 contig=overlapped:11
GGATGAATGCGTCCTGTTACTGTCTGGTTAGCAGTGGATGAAATGTGGGAGCCAGGATAATTCACACCACCTTATGCCCAGAGGCTTGAGCCGTGGTTTCTGCCACTATGCCTCACCAGCCCCACTGCCGAGTTTTTGCCATTTCCTTTAAAACGTGTCTTTCTTTGCTCTTTGCGTGTAGAGGAAGTTCGGCTGTGTAGACTTGCACACTCTATCTATCTGTTCCTGTTGGTAGACACCTAGGCTGGGAAGAATGCTGTAGAACACACGACT
>101217 NS=4 contig=overlapped:15
ATGTGGACCTATCTGCATTGCCCCCATGGCACGCCTGGGCTTGGCTACCCAGAGGCTATTTAAGCTGTGGGCTGGCTTTCCCCGGGGTCCGAGGATTGTTCAATGTTCCTGAATAAACTGCATTGAAAAAAAAAAAAAAAATGAAGCCTGAGCTTGTCCTCTGGTCTCTACATGTCCCACACACCTACAGCCATACACTGTGTGCGTGTGTAGTGTGTCTGTATGGTCTGTAGTATGTGTGTGCATATGTGAGTGCATGCATGCATGTGAC
>101218 NS=104 contig=overlapped:117
AGATGGGGGCAGACACGGGGTTACACCTAAACTCCCCCAGAGAAAGATAGTGGTTCCCCAGCAGTGTGACATGGTGCTTGGTGGGGGATTCTGTCTGCAAAATGATAGCCTAACCCTTCTTACGCGTTCCGTCTGCTAACTAAAGGAAAGCACCGAAACACGCGACT
>101219 NS=98 contig=separate
GCATGACCTCAAGCAACAACCCAGACCAGGGACTTCTGTATAAACTTTGATGGTAACATGGGCCATGCACATCGGGACAGACCCCTGCTTCTACAATGGCAAGGACCCAGACATGGCCCTTGGTGGCAACCCAGGCCAGGNNNNNNNNNNAGGACCAGGTGGCATTGCAGGTTACTCACATCAGGCTGTTCCTCACTACCCTCTGGTCTCCAGTTCTACCTCCCTTCATTGTGCACACATGATTCTGCTTCTCTTTCTCTTCCATCTCTCTACCACATACTTGCTCATCTGACT
>101220 NS=100 contig=separate
ATATGTTCATGGATTCCTAGGCTGAGCCCATTGTATGGCTATCATGAATAGCGTCCCTCTCCCCAGCTGGTAATGGAGCATAAGCTTAACTTATACCTGGCACATAATAGAATTCAGCAATTCTGGGCTAAGCATCAAAGNNNNNNNNNNGAAGAAACAGAACAGAGATCTAGATATGCAAATATGTTTCTGAGGTAGATAAGAGCTCCCAGACGAGGCCTACAGTTTCTGGACCTCGTCTACCTACAAAGAGAAGAGAATTAAATGGCAAGTCAAGGCTTTCGTCACGTGACT
>101221 NS=120 contig=overlapped:25
GTGTGGAGGGAACAGGAAAAGTCAGAGGTGACAAAGAGCCTTTTCAGCAGCTTAGCAAAAATGCTAAACACCCAATGCTTGCTTAACTTCTTCAGGAAGTTGCTTTTGGATGCTCTCAGCTGAAGGCTACTGAGCAAGCAACTCCTGCTCCTCCCCCAAAGCACAAGGCACTAGAGGAGGATCTTTCTTAATTAGCTGGCCTACCGCTGGCAAAGTTGACTACAGGGATTCAAGGAAGGGCTGGTCTGCTCACACGACT
>101222 NS=17 contig=separate
AAGTGGATAATAGTCATATAACATAGGATAAACATACTAAAATCTATACTCCTAAAGAAGCTAAACAAGAAGGAGGACCCTAGGGAATTTGCTCAATCCTCACACAGAAAAACATTACTCTTACTGAATGACCCCAGACCNNNNNNNNNNTTGTGTCTAACCTTTAGTATTGGATGGATTTGTGTTTAGTTCTTGAAAAACACTTTTTGAATGGATTTGTTAAAACAAAAGTATGTAAAAACTACACATAATTATTACATGTAATCCAATGAGTGTGAATATTTGCACATGACT
>101223 NS=118 contig=overlapped:41
CCATGGTCTACTGAAGAGCCAGGCTCCATGACATGATGACGCAGCTCCAGCGACCAGCTGTCTCAGTAAAGTGAGGTAAAATGAGGTAGGGGGCTTTCTCCTAGGACCCACCCAGACATTTTCAGGGAGAAAGGGACTGCTCACAGAGAAGTGTTTCAGAGTAGAAGGGGGTTCAAGAGCAGTCTGACCTTCAGCTCCCTGAAGAGGGAAACAGTTATATCCCAGGAAGTAGTGCACAGGACT
>101224 NS=92 contig=overlapped:46
GTGTGTGGCCAGGTCTCTGCCAATCTTCTTGCTATCCTGCATACAGCCATGTTGGGTGTTGGTTCACTAACACATACTGCCAGTGGTCAACAGGACTGCCTGGCAAACCTCTGTTAAACAAGATGCAGCCCCAAGAGGCAGGACAGAGAATGGGAAGTAAGGTGTCTGATAAGCACTTAGCAAGCACCAGAATTCTCTGACCTTAATGAGTACCAGTTTCCCGAGTCCTCACAGGACT
>101225 NS=75 contig=overlapped:107
GAGTGGAGGTGCCTGAGGAGGCCAGAGCCTTTGGGTCTTGTAGAGATGGAGTTGTAGGTGTTTGTGAGCTGCCTGGTTTGGGTGTGGGACCTCTGTAAGAGCAGCAGCAGTCTTTTCTGCTGAGCCGTCTCCTGCCTGTGAAGCCTCTTCTGATGAAGTGTTAGTTGTCATTAGACT
>101226 NS=60 contig=overlapped:10
TAGTGATCAACGAAAGCCAAGTGCTAGCTAACAGCAGCAGCCGCTTGTGCTAACCGCACACCAGCACACGTCAGGTGTGCAGGCACAAAGCTACTAACCGCACGCGAGGGCTTCACCTCCACAGGCAAACTGACTCTGACGGGCCTCGTTTCAGAGACTGAAAGACGGAGGCTCAGTGAGCTTCACTAACTCATGTGAGGCTCAAGCTATAGGACAAAGCAGGGTCCAGCCCTGGTCTCACACAGTTCACTGGGCTGGCCTAACTCACGGGACT
>101227 NS=92 contig=separate
TGGTGGAGAAGTCATGAGGGCAGGAGCAGGGAGCTGAGAGGACGAACTCTAAGTGTGGTGGAGCTATACACCCTCAGAACCCACTAAGTGACACACTTCCTCCAGCAAGGCTACACTTCCTAAAGGTTCCATCACCTTCCNNNNNNNNNTCAGGGACCAAGTGTTCAAACACATGTGTCTATGCGGGATGTTTCTCGTTCAAACCACAAGTAGAAGAATTAAAAAAGTGAGGCTTCTTGGGGCAGTGGCACCAGAAACCAACGCAGACTTCCCTTAGTACAACTCCATGCGACT
>101228 NS=116 contig=overlapped:67
CAGTGAGGAAGTCAATGAATGCATGAAGTTGGAGCAGCTAGCCACATGGGATCTGCAGCAGAGAGAAATGAATGTACGCATGCTTCCTCATTTGTGCTCAGCTTTATTTTCCATGCTTGCATAGATCAGGACCTCCTGTCTAGGGAATGGTGCTGCCCACAGTGGGCTGGGTCTTCCCACATCAGTTAACTTAATTAAGGCAGTTCTGTCATGGGACT
>101229 NS=100 contig=overlapped:108
TCATGGATGGAGTCACAAACCCACGCTGTCTTTTGTGTCTGGCTTCTGTTACTCATCTTACTGAAAAATATGACAGATATATTCTTCAGTGTTACTACCTTTGATGACATGTGGCTCATTTTCACTGCTGCATGGTATTTCACTGTGTGAAGATTCTAAAGCATACGCATTCGACT
>101230 NS=86 contig=overlapped:73
TCATGTCCTTCTTGCAGCACCATATTAAAAGCCTCATAGGAAAGATGAACAGACAGCTCGGAGGCACATGGCTTTGGTAGTAATTAAATGGCAGCACATTTCAAAGCTATGGATATTTAATGTCACCAAAGTATCAGTTTCACATTTGGTTCAATACTGTGTGTGGGAATTAAATGCAGAACAGTGTGTTATCACTGCTTAATCATGTGACT
>101231 NS=111 contig=overlapped:10
TGGTGGTAAAGGGGTCTTCCACAGTCACCTGCAGATTTATGCGAGGAATCTTCACTTAGTAATAAAGAAGTATAAAAAAAGGATTAGGCTAGTTACATATTTACATAAAAAGTTTCATATCTTATGGGCCGTTTGTAGCCTACTGTATGTTAATCAAGAATCATCTTTCCCAGTGTCTAGGCTAGACAGTAGAATAGTCTACCGTACACTTAAGCCCAGTCACTGTAATTCGTATTTATAAGGCTTTTATTATCTCTATTTTCAACACAGGACT
>101232 NS=11 contig=overlapped:85
ATGTGTGTGTGTGTGTGTGCATGCGCGCGCTCGTATGTAACCAAAAGGCATGCCAAAAATGTCCTTAAGTGTTAATAATAGGAGTTGCAAGTTGGAAAGGACTCCAGTGTCTGTCAACAGAAAGCATATAATAGGATGTGCACTAGCAAGAAAATGAGCTGACTTGTGATCCATGTGGCAATTTCGGTGAATCTCACAGGACT
>101233 NS=16 contig=separate
TGATGTCAGTGCCATTATCTCTTTTCCCAGGAAAATAGTGAAGTAGTCTGATGATTGTAAGAACAAAAGAGGGCCTCTGAAAGACTCTACTTAGCAGTGTATCAAAGCAGATGCTGAGACTCATAACCAAACCTTTGGCANNNNNNNNNNTGGAGAGGACAGGAGCTCCAAAAGGATCAAATGTATCTGGGCACAGGGATCTTGTCTGAGATGATTCTCCAACCAAGGACCATGTATGGCTATAACCTAGAACCCCTGCTCAGACGTAGCCCATGGCAGCTCAGCATCCGACT
>101234 NS=114 contig=overlapped:35
TTGTGGCACGAAATAACTCCCATGTGTAAGGAGACTAGAGGCTAGCCTCTTATGAGATTAGTCTCGTATATTCCAGTCTGGCCTTGATCTAGGTAGCCAGTGATGACCTTGAACCTCTGATCCTCCTGGTTCCCCATCTCCTAAGTAATGGAATTACAAATGAGTGCCACTATGCCTGGCTTGACCATGGTAAAAAAGGAGCTTCTCTGGCTAGAGCTGACAGCAGCACTAATCTATACACACAGGACT
>101235 NS=115 contig=overlapped:20
GTGTGGACTCTGCTGCAGTAGAAACCCAGACCCAGACAAGCCCTCAGAGGCTGTCCTGACTGGAGGCACACCGCTGATGCCTCAAGTGGCAGGGCAGGCCACTCAGATCAATATGGCTCCCTGCTACAGCCCAGCCCAAGGAGGGCTACATAGCTTCAGGTAGCAGCACACCACAGACCTTTGCTTGGCGTCAACACAGACCCTGGGCTCAGTCTTGGACCCAGACGTGACCCTTGGTGGCAGCAATGACCCTGTCATCTGACT
>101236 NS=45 contig=overlapped:57
TGGTGGTGCTCATTATTTCAAACAAGTCTTTAACTGAGGGAAAAGAGATGCCATCCTAGTACAGGCTGTGTAGTCAGCAACATCCTGCCAGCCACAACTGCATGACCTTCTAAGAAGGACTAAGTGTCTGCTGTCTGCACTCATTTCTTCCAAAGTCTGCCTGGTGTGGCATTTGCAGAGTTCCCTGAGCAGAACTGACAGAAGGAACGGCATGAGGCCACGTGACT
>101237 NS=126 contig=separate
AAATGTGCCATTTTAGGTAATTTAGACCAAATTTTATGCTTCATTAGAGCTACTGTCACATAAGAAGCATCTGCCATTTTAGAAGGCAACGGTGGTGCAAAAAGCCGAGCAGAACTTTCAGTAACTTGAAGGGCTAGACANNNNNNNNNNTACAGATTTGAAACTGAGACAAAAGAAGTGCTAGGCCCAATGGTACAGACCTATAATCTACCCTGGAGGCTAAGGCAGAATGATTTCAAATTCAAGGCTTGCTGTGGTACATAGTAAGTTCAAGGCCAGCCTGGACATCTGACT
>101238 NS=74 contig=overlapped:30
ACATGGCCAAGTAGACATGGGGGCCACGCCAGGCAGGTGTGAATAAACAGCACTTTAAACGAGCTCATAATAAATGTCTCTACTTGGGAGACCAGGCCACCAGGGCAGGACATGGTAACGCCACCAGTTGGCCTGGCAGAGAGGCTGGTGTGGTCTGCACTGTGGCCTCCAGCCCAGGTGGCAAGTACTGCCCTGTTACACGGACTGAGCACAGTCTGTGGGTTTCCTGATGATCTCCAGGTCCTCACAGGACT
>101239 NS=125 contig=overlapped:19
CGATGTCCCCGCCCTTGATCTGCCCTCCACACTGTGAGACAAACAGAAATAGCGCCAGCATCAGCTGTATCTCCCAGAGCTGTGACAGAATGATGTTCAACTACCACCAACAACTTCCTAGCTGCTAGGAAGTTATATGCGTGCTGGTTAGTGTGTCCCCTGCTTTACATACCTGGTAGGGCAGATTTCTCTTCTTCTTCCCAGGAACCCCCACCCTACGGCCTAAGTAAGACAACTTAAGTAACAGAATGAGAAACATAAGACT
>101240 NS=118 contig=overlapped:19
GTGTGCTTTTATCCCCTTCAAATCTCAGACGCAGATTTTGTAGATGCTTCAAAACAGGATGTTATACACACAAGGAGTTCTTGGATTACCTTTTACTGATTGACAGCCAAGCTGATGCCCAGGCTGATCTCTGCTGAGAGAGGGCTAGTTAGTTACCTAATTATGTTGAGCATCTTGGTTTCTGTATCTATTTCGAACAGTGGAGTATACTTTAGTTTGTATATGGGGGTTCCCTAGTAAAGGAGGCAGGGGCAGTCATTGGACT
>101241 NS=77 contig=separate
GGGTGCGCACGTGCTAGGGCACTTGTTTGGAGAGCAGTTCTAAGCCCCTTCTTGATTTTCTTGTTGTCTCAAGCCTGTTGGAACAAAGACTAGGCTGTGTGTCCTTACATAAGTTACTTAACATTTCTGAGCCTCAGATGNNNNNNNNNNAGATGACTAAATATGCTGAGTAGGGATGATGGAAGCATTACTGGGTTGTTGTAGGGATTTAAATAGGGCTGGAGAGATGGCTCAGCAGTTAAGAACACTGGATGATCTTCGGGAGACCCACAGTTCAATTCCCAGCACCCGACT
>101242 NS=118 contig=overlapped:8
GTATGTGGGTGAATGTTCTTGTGCATGCCAAGACACCAGAAGAAGGCATCAGGTACAGTCTTCCACAGTCCTCCATGTATTTATTGCAGGCAGGGTCACTGCCTGAACCTGAAGCCAGTTCAGGATGACTCAGCATCACCGCCTTTGCCCTCTCTTCCTCTCCACCACATAGCAGCTGTCTCAACCTGGTCATTATAGGGTTTTAGCAGCATGCCTTGCCTCTCCTCACTGGACGACAGCAGCAGCACCAGCTATCTTGGGCATTATCACCAGACT
>101243 NS=110 contig=separate
TGATGGCTACCATTGCTGAGGCACTCCCAGGTCTCCATGCCAGAGAACATTGCTAACAACCCTGTTCCTTGTCTCAATGGTTCAGAACTTCAGGTACCAAACATCTTGTGTATGTGCGTGTGCCACCACGGTTTCTCCTGACCNNNNNNNATTCTTCTAACTGATGGCTGATGATATTAGCTTGCCATCAATGTAGCCGTAACAATTCTAAACTGAAGACGGCACCAGTAAAAAGCAGGAGGGTGACAGATGGAAGTTACCTGGAGACCTCTGTGAGGCAGTGTCCACTGGACT
>101244 NS=117 contig=overlapped:75
GTGTGCTGGGGTTACAGGTAGGCACCATGATCAGGAGCCCATTGTGCTGTGATGGAATGTTATCAATAATCACGTAGGGACGCAGACTAATAAGCTGCAATAATCTGTGCTTACCATCATGCAGAATCCGCAAGTCATGGCTATTTATGTGTAGAAGTGGGAATGCAGGTCAGTTGGTAGAACGTTTACCTAACTAGGCACACAGGACT
>101245 NS=113 contig=overlapped:107
ATATGTATTAGCCCTTATTCATCACAGCTGAAAAGGGAGCCCTAATGAGCTGTTAAGAAACCCTAAAGTCCCCTCAAGATTACGAACACAAAATGATGTCAGGTGTGATTCATTAGGCTTGGGATCAAAAAATCAGTGCTATCTGCATGATCAAAAGTGACCACGGCCGCATCTGACT
>101246 NS=114 contig=overlapped:80
TGGTGTCTCCCTGGTGCAATTGTCGTGGTAGTGGTAACATGGAAGAAGAGTGTGAGAAGTTCCTCAGGGACTTCACAGAAAACCCATGCCTCCGTAAGTCTGGGAAAACTTTCCCATGCCTTATGCCCCTTCTGTCTCCTACCTGGCATACATTTCTGCTACCTGGGAGGGAAGCTGCCCTGGTCCTTTTCCTCTCATCTGACT
>101247 NS=97 contig=overlapped:93
CTGTGACCCCAACACTGGAGAAGTAGAATACCAGGAGTTTAAGGACAGCCTTGACAATGTAGAAAGTTCAGGTCCAGCCTGGGCTACATGAGACCCTGACTTAAAAAGCAAAAACAAATCAACAAAAGTGCGCATGCTCTCACAGCAGGAGGTATCAGGGGCTTTAGGAACGCTTAGTCCCACACAGGACT
>101248 NS=113 contig=overlapped:81
GAGTGTTTGTGTGTGTGAGTGTTAGTGCCAGGGGAAACCTTCAGTGTTCTTCGACGGGCTCTGTCCATCTCATAGTTAAAGTCAGGATCTCTCACTGGGGTCTTAGAACTCTCACAGTAGTTTAGGCTGGCTGTTCAAGGAACCCCGAGGGTCCTTCTGTTTCTACCGCCCAAGCTCTCAGATTACAGAGCCAACACATGACT
>101249 NS=101 contig=overlapped:94
ACGTGGGTAGGTATGACAGGCCCCTGGAATTCCAGCTCTCAGAAGGAGGGCACAAAGACTTTCTGGAACAAGATGGCTGCCCAGACAATCATCTCCGGGTACAGCAGAGAGAACATGCCTTCCGTGAATAAGATGGAGAGCGACCGAGGTAGATTTTCCATGTCAGCCTCATGTATCCTTACATATGACT
>101250 NS=119 contig=overlapped:18
AGATGGAACACTAAGGTTTCTTACAAAGAACCACAGCCTGTATAAACCTCCATCTAAAGTATGCCCCTCCACAGCAATAAAAAGCAGTCTTAGGAGCATAGGGAGATTGTATTCCCAAGACAGGGGCTCAGGAGAGCCCTGAGTAAAGGTAGAATGAAGTAGAAAGCATGTCCCTCAGCATCACAGACCCGATGAGAATAGTTAAGGAAGCTGGCTCCCTCTTCAGGGCCTTCAGTACAAGGTACTTCTTATAGCATCATGTGACT
>101251 NS=119 contig=overlapped:102
GTATGCCATGGAACAGCGGCCGGCAGATCTCACGACACTGGGAGCAAAGACATTCTTAGGATTCAGGCTCATAGTCTTGGTATCCTTCCTAACATCAGGAAAAAACAAAATGAACAACAACAGAAAAACAGCATGTGTTGTCAGTGAAAGTGACAGTTATCAAGTGTGTACTTCACAGGACT
>101252 NS=121 contig=separate
AGGTGCGGGGCATCGAGATTCATGAATTGTCTTAGATCTGTGACCTGACAACTATAAGTAAGAGTTTGTCTGTTGGTATGCACTTGGTGAGCAGAGTGGAGGTATATCCGTTGCATGACAAGGAGACTTGGACTCCTAAANNNNNNNNNNAAGACCGCGGAATACCCTACCTTTCTAGTCTGTTGTGCAGTGCTGATTCATGAACTTCAACCCAGTAGGAAGAACAAGCAAGCAGCTTGGCAATCTGCTAGTGCAGTGATGTTTAACTTTCTTTATTCTTACAGACATTGGACT
>101253 NS=70 contig=separate
TCATGCAGTTCACCAAAGAAATCACCAAACCTTCTCAGCTTCCAAGACTTATCACATATTCCTTATCACACACACAAACACACTGACATATTCACACAGACACACATACTCTCATATATACATACTCACACGCAAAACTCNNNNNNNNNNAGATACACTCCCACATACACACACTTATACAAATACACTCAAACACACTCACACACATACATACGCTGACAATGACACACACAGACACACACTCACACATATACACATATTCATACACTCACACACATTCACACACACTGGACT
>101254 NS=46 contig=overlapped:87
AAATGTAAATGCTGATCATAAATAAGCAACATAAAACAGGACAGATGGATCAGCAGTGAGGAGTTCTTGCTGCTCTTTCAAATAATTGGGCTCAATTGTCAGTGATTACCTGGGACCCACTACTATCAATTGCTATAAGAAGTTGGGCATGGGTTCTGAAGACATCTTCAGACTACTGTGAGGATTAGGCACACAAGAGGTGCATATGACT
>101255 NS=66 contig=overlapped:96
AAATGAGAACTCCAAATACACTGATAAGAAAACAACTTTTGGGATATTTATACCAAGATCCGAAGAAGGCAACTCCAAGGCTGCTGTCATTCACCAAGTGAATGCTCTTAGGCTCTAAGGTACTCTGAGTGTTCAATGCTTTCTTCTTTCATTCTAATCTTCCTTTATTATTTAGCTTCCATGTGACT
>101256 NS=82 contig=overlapped:70
TGGTGATAATCTCATCTTTTGGGTGTCAGTTGTTTCAGTCTTTCGTGTTAGTAAGGTTTTTGTTGTTACGAGCCGCATGATCGTCTCGCCAGCAAAAACGCACACGGACAACAGGATCCTTCTGCAACAGGCTTTATTACAGCCAAGCGATGAAAGGAGGAGAGAGCGAGCCCTGAAGTGGCGCTGTTTATATAAGCCCTGGTCGCACCTGACT
>101257 NS=101 contig=overlapped:41
TTGTGACCCCCTGCAAATTTCCACAAAAGAGCCTTCTTTGTCCATTGTAGAATGCAATGGTGTCTACCTCTTCCATGCAAGAGAGCTGTCTAGACGCAGTCCCGGGCCCAGGAGAGAGAAGGTGGAGGCGGGAGGAGGCTGTCCTCCCTCTCAGCTTCCTTCTCGGGTCCTATCCTCTCTGCAGGACACACATACGGAAGCCACTGAGCCACATCATGTGGTCACTTTCTGGACATTCGACT
>101258 NS=41 contig=separate
ACATGGCAGCTTACAACTATCTGTAAGTCCTGCTCCAGGGGATCCAACACCCTCACATAGACACACATGCAGTCAAACACCAATGTATAAAAAATAAAAATAAACACAAAAAAAAATTTAATGGGGTCTTGGGAGAGATGNNNNNNNNNNGAGTACTTGTTCATGGAAAGGACTCTTTGGCTCTCAGAACCCACATGGCATCTCATAGCCATCTTTAATTCCAGTTCCGAGGGTTCCAATGTCTTCTTTTGGTCTCTCAGGGGACCAGCGTACATGTGGTGCACACATGTGACT
>101259 NS=93 contig=overlapped:89
AGGTGTGCATGTATGGTGGCCCTCTGGTAATCCCAGAATTTAGCAGGCAGACGGGGAAGTCCCAGAGCAAGCTGACAAGCTTGCGTACCCAAGTGGATGAGTTACGGTTTTAAATGAGCGGTTCTGCTTCAAAATATAAGGTCCAGAATGATCAAGGAAGACATCAAACACCAACCTCTGGCCTCCACACGTGACT
>101260 NS=97 contig=overlapped:89
GAATGGAAGCAGTGAGGTGAGGTGAGGCCTGGAAGTAGCTTCAGAGCTCCTATCCTTGATAACACATTCTGGTATCCTTTCAAATAGACGCGTTTTACTTGAGTGAAACAAGCAGCCGATTTTTACAAAAGGAAAAACAGCCTCCGAGGTTGAAAACCGAGCTTGCAGGGTGGTCTGCACAGTCGCCACCGGACT
>101261 NS=78 contig=overlapped:116
TGGTGGAAAAGAGATAGGAGGACACTATCATTCCAGAATTCATCACACAAAGAGAGAACAAGGAGGACACCACCTTGTTAGATACTATAACAGTGTAAGAGAATTGGTGGAGGAGACCATCTTACTAGACACCATCACACTAGACCAGACTGAAGAGGACACCAGACT
>101262 NS=130 contig=overlapped:37
TTATGTTCATACTAGGCTCATGTCAGTTTAAATGTCCCAAGCATTGTGATTCTCCATTCTTACCTGAAGAAGTTAAGGACTGTCACAATAGAGACAAGGCAGTCTGAGGTGGCCAGATTAACACTGGGCCTGATCCACCCAGCCTAGCCTTGCATTGGCAAGTGTGACCTGTCACTCTGAGGTTTAGCCACAGGCTTCCCAGCACAGCCGAGGCTTAGGCTGCTGCATCAGCTTGCTGCACAGGACT
>101263 NS=120 contig=overlapped:11
CAGTGGAAGAGGCACCAAGATTTCTGTGAGTTCGCGGCTAGCCTGTTCTATATGGCAAGTGCTACACTGTGAATGAACTACCACTAAAACAAAACTCTTAGAAGTGTGAGACTCCTGCCTCCGCAAGGGGCAGGTGCTTCAGGGCAAGCCTAGCTCAACGACACTAGAATCGAAATGCCTTCAGCTCTGTATCTCTGCTCAAACCATTCTCTGAGTTTAACTTCCAGTTCCGACGGGCTCTCGGTGTTCCCATTCCAAAGACTTTCATCTGACT
>101264 NS=131 contig=overlapped:90
GTGTGTTTGCATCGGAATTGGCTCCTTGGTGGTCATTTGGGGTCCCCGCAATCTGGGCACAGCACAAATAGCTGTGTGGAGACGCCTTCAGAGACAGCAAGAATGCCCAGGGTGGCAGGACAAGTAGGCTCGGGATTCGAGCCGGGATCCACAGAAAGACAGTGAACGGGGAAGGCAGAGATGAACATGCGACT
>101265 NS=18 contig=separate
GTGTGTGGGTTTATTTCTGGGTCTTCTATTTGGTTCCATTAATCTTCTTTTCTATTTCTATGCCAATACCATGCAGTTTTTATTACTATTGCTCTGTAGTAATGCTTGAGATCGGGGATGGAGATACCTCCAGGTTTTCTNNNNNNNNNNTTACCATATGAAGTAGAAAATTTTTCTCTTAAGATCTATGAAGAATTTTGTTGGTTTTTTTTTATTGGAATTGCATTTAATACATAGATTGCTTTTGGCAGAATAGCCATTATCACTATGTTAATCGTGCCATTGCATGAGACT
>101266 NS=120 contig=separate
GGATGCTAGGTGTGGAGAGCAAAGACTGACTATGAACGATGCTGAAAATATCTAAAGACAAAATATTAGTATGATTTGGACCTTGAATATTCCAACATTTCCACAATCACTGAAGCTCTAAATAGCTAAGCATATTGCAGNNNNNNNNNNGATAAAGTAGTTCTTTGCAGAAACTTTGTTCACATCTGCTAAGTGGAGAGCTACTCTGAGAACCTAAAACATACTACTTTATTAAGATTTATTTTCCTTATATGCTTGTAAAATATGACAGTGATAATGAAAGGACACTGGACT
>101267 NS=98 contig=overlapped:14
GAATGAAAGTAAAAAGCACAAGGTGGTATGTGTAACAGCGACAAGATAGGCAGAGGTTTCTAGTAACAAATTCACAAAAATAGATCAGCCTATGGAAACATTTAAAATTTTTATCAAAATTGAAGAGCTGTGTAAATAGAAGAGATGTCAGTTCACAGAGAGACAGTTTTGATATTACAAAGGCTTATGTTTTCCTCAAGTTCGTCTTTAAAACTAGAATTTCAATAGTGTTCTTAGTGAAAATTAACAAGCTGATATAAACATTTGACT
>101268 NS=120 contig=separate
GCATGGGAGGGGAAGCGTGAGGTAATCAGGCCTTTTTCTATTCGGCACCTGAGGATGCTTGCTACTAATTCCTCCCAAGATGCCCATGGGCCTTTGGGCTAATGAAGGCCATTCAGCATAAACAGAGCGTGTCCTGTACTGCTGAGACTGTCTCCTCTCCTCCTGAGGCAAGAGGGTTCCCATCAGAGGTGGCCTAGCCTATATTTCCATGCGGTGCTGATGAGAGAAGCGCCATCTTTGACTGTGTTTGTGGTGTATTGACAGCAGCATTCCTTTAGGGGCACACATTAGACT
>101269 NS=97 contig=overlapped:20
CTATGATGAACAAAAACAAACTGTGTTAATTCAATGTGGGAATCGTTAGTATTTTTGTAAATTAAACTGGTATATCATATGTCAAAATGATTCTAAGACACATGAGCATAGGAATATTGAAAGAAGCAGTGTACCTGTCTTTCTCCAAGAACAGTTGATTTTGTAGAAGTCCCCACTTTGAGTAGATTTCCTATATGTGATAAACGGTTACTGTTAATTGGTTTTTCAACTTCACTGAGACTTCTTCAGCAAACTCATACGACT
>101270 NS=125 contig=separate
GAATGCAGCATTTTCATCGTTGCGATGTGGCCTGAAGACCAACTGCTCTCCTGCAGTCCTGTAGGTCTTCAGTGCCAGCTCAGGACGGAGGTGGCCAACCCTGAACACTTCTCAGCCTCTCCAGTGAGCAGATGGCTGTTGTCGNNNNNNGACCATGCTTTGCCCTATTGCAACGCCAGTCTAATGAACCCCCTTGTGTAGTGTGTAGTTGTGTGGGAACAGATGCAGGCCTGCGTGAGTGTGTATTGTTGACATGAGCAGGGCCAGTCAAGGATCCGAATGCTTCATGCGACT
>101271 NS=110 contig=overlapped:113
GTATGTGCCACATGTTTTTGTGGGGGACAGTTTTGACAACAGAACAAATCTAAGCTATGGACAAACAGAAGCCAGATAACTGGTTCTGACACCCCACTTCCCCAACATTTAAGATACGTCACTCAAGGGACACCTGAATCAGTTGGAAAAAACAAAACAGAACATTGGACT
>101272 NS=120 contig=overlapped:11
CCATGGTCTCTGGACTTTTGGTTCATTCACCTGCGTTCCACCAGCAAACCAGGTTTTATAAATGGCATCAGGAACCTGAAACATTTGAATCACTTTGAAAAGTCCGGACTAAATAATCCCCACATTTAAAATAAGCCACCAAAGCATTCCTGTAACCTATGTCAAAGCACAGGACCGGACTGCCGTGGGAAGGTTTCATGACAGGGACTGGCTTTAGGTAAGATGGAGGGCAGGCCTGAGACAGAGATGGTGAGGGGGACACAACATGCGACT
>101273 NS=124 contig=overlapped:102
TAGTGGTAAATGGTAGCCAGCTCATACAGAGTGGTGCTGAAGCAGACTGGATGGTCCTTGACTTACTGGAGATAGGTGGTTGTCATGGGAAACTTGTTTCTAAATGAACCCACTTAGGACCAAATTTAGTTTTCTGGAACCAGATTTCTGAAGGAGAAGCTGCTTTCAAAGAACATTAGACT
>101274 NS=58 contig=overlapped:81
TCATGCCACTTCTAAGGAAATGACACTCTTAATAAACAAACCAGATACACCAACTTTGGAAATAAATTCATGTAAAAGTTCACGGTTATTTCGAAGTAGAAATGCAAAATGATACTGAAAGCATTTCATAATTCAGAAGTAGAAAAACCAGCAAAGTACAGGTGGCTGGCTGTGTGCCCTCTACTGAGGGTAAGCATACGACT
>101275 NS=124 contig=overlapped:98
TTATGAGGTGTGGCCTTCCAGTAAGGATGGCTTTATTAGAGGAAGCTTGTCACTGAAGAAGCGAGCCTTGAAATCTGCCATGCTTTTTCTATGACCAGTGTGCTCCATAGTCACTTTCTGCTCCTTGCAGATCAAGATGTTGAAGTCTCAGGTTCTCCAGCATCATGTCTGCCTGCACACTGGACT
>101276 NS=46 contig=overlapped:111
TAGTGTAAATTGGGAACATTGGAGACACTGCTTAATCTTGAGAGATTTCTGAAGAGATTGCAGGGGAAAAAACCAGGAGAACTGGTCCAGATTCATAAAGAGGTTGGAACAATGCAGTGAACAGGGTTGAAAGGTACTTTGAGCATTTATAACTAGCAATGAGGCACCTGACT
>101277 NS=125 contig=overlapped:86
CAGTGCTCAGCTGGCTTTCTCTGTTTCCTACAGTCCTGGATCCCTTGCCAGCAAATAGTCCTGACCACAGTAAAAATGGGCATCTCCATATCAGTTAGCACAAACAAGATAGTCCCCAACCTGTATGTCTAGGCACTCATCTCCCTGATGAGTCTAGATTCTGTCAAGTTGACAATTAACACTGATCATCACTGGACT
>101278 NS=121 contig=separate
CTGTGCTCTTAGGAGAAGCAGAAGAAGCTGAGGTCTACAGCAATTTCAGAGTCTGAGAGCAATGTGTGTGAAATGATAAATGTTTGAGGTGATGATCGATCTAATATTACCCTGATTTAACCATTGTGTGTGTAGATACTNNNNNNNNNNAAGTTTATGCTTTTCAAGTTTTATTTTAATTGCAGTAAAAAGACAAGTAATAAATCCACCCGTTAAAATAAATGCTTGGGAGTGCCGAGAACACATATCAGCATCTCATCTGATCTGTACAGTAAATTAGGCAACCATATGACT
>101279 NS=138 contig=overlapped:34
GGATGGGATGTGAATACATGGTAGGACAGACAGGAAGTATAGAAAGCCAGGAAGGGGCCAGGGACCAGATATAGCCCTCAAAGGCATGCCCACCGCTAGTGACCACCGCTTCCTCCAGCACGGCTCTACCTCTGAAGGGTCCAGCGTTTTGACAAATAGTGCCATCAGCTGGGGACCGGGTGCTTAATGCGTGAGCTTGTGGGGAACGGTCACAGGGAAGCCATACCTGGGCCTATCTGGCGTCATGTGACT
>101280 NS=81 contig=overlapped:108
GAGTGTTTTAGATACTCAAGAGATCCACAGAGTATTTCTTGCCCTTTAAGCAATGTGGTGCTTTGAATAAGAATGGCCCCCAGAGGCATAGATTTGAATGTGTGGTCACCAGGGAGTGGCACTTCTTGAGAAGGATTAGGAGGTCTTAAGAGTGCTTTGACATCAGACATCAGACT
>101281 NS=115 contig=overlapped:36
ATGTGGTAAGAGGCAAGGAAAACAGCAAGTGTCACTCCAGGGGTAGTGGGGAAGGCTGGCTCTAGGAACAGCAGACATCGCTTCCACCTAAGCACCTTTGGTAAGAACCAGTTGCATGGCACGTTAGTCCGTTTTATGATTCCGTAGCACCATGGTTCCCAGCCTTCCTAAATGCTGTGACCTTTTTAAGACATGGTGTGGTGACCCCACCAGCCGTAACATTATTTTCGTTGCTACTTCATAAGACT
>101282 NS=106 contig=overlapped:89
TTGTGTGGGGCCTCAGCGAACAGTCGGGACATTGAGAAAAACTTCGCTGGTACTTTTCCTTTTGCCCAACTATTATGTGAACTTAGGAGCTATGACTAAGTTACACATTGAAAATGAGTAGTTCAGTGCCAACTTACTGGTTATGCCACTGTGGAGAAAGGTATCTGGGCCTCTTCAACATCTCAAAGCATGTGACT
>101283 NS=45 contig=separate
TGATGTTCTGCTGTATAATGGGCTCAGGATTAAACAAACAAACAAACAAACAAACAAACAAAAAACATAGACTGCACTCTCTGAAACCATAATGCAAAGTGAATCCATCCTCACTTAATTTGTTCATGTCTAGTATTTTTTNNNNNNNNNNAAGCCTGACAAACCCATGCACTTTCAAATCACTACCTTTTTCAGCGTCCAATGTCACATAAACAAACAAACAAAAAACCTACTCAAATCAACCAACAAAACGAACAAAAGACTCAATAGTATTGTTTTTATTTAGCATGTGACT
>101284 NS=114 contig=separate
TGATGGAATGGAGCTGCATGCATTACCACATAATCTGAATCTTGGTGTGTTTATTATATACAGTACATGGTGGAGGAATTAGCTAGCGTTAGTGAAGTTCTCTGTATGTGTGCAGTCTCAGGTTGTAAATGTCTCAAGTGNNNNNNNNNNGAAGAAGCTTGGGTTGCTAGTTTTCCATGCATTGCCAATATTCACTCTGTCCAGATGTCTTTACCATTTCTCTGAGTCTTCCTTATTCATACAGGTTTTGCCAAATTCCCGTGCATCTGAGACATTGGTCCTTGACATGTGACT
>101285 NS=115 contig=separate
GAATGATCCTGTATCCTAAGGTATATCCTGATCTACATTAATTCTAACCATTTTGTCTCTTCATTTGATCCCTTTCACCAGAACATTTAAAATAATTAGGAAATAGTTAAGCACAGAAGAAATCTTATTGGAATTTTCCCNNNNNNNNNNTCACTTGAATCTCACTTACAAGGATTAATGAGCAGGGCATGGACGCTTTTGTTCTAAGAATAGAGTAAAGCTTAGAGCCTTTAGAACATCTATTTGTTGATTTAGTAGAAATTGTGTTTCACTAGCAGTGTCATTCATCAGACT
>101286 NS=84 contig=overlapped:15
TTATGGACTCTAACCCTCTGGGCCTGTAAGACAAAATAAACTTTCTTCTATAAGTTGCCTTGGTGTTTTCCCACAACTACCAAAAAGGAACTAGCACACCGCCAAGCAATCAGCTGATACACTCACCAACCAATAAGCCTCTAAATCCACCAATAAACCACAGATGAACCTGAAACAGACTCACCAAGCAATACACTCACAAAACCATCAACCAACCAACACGCCAGTAAAGCTGCCAACCAGCCAGTCTGCTGAAGTGTCACAGGACT
>101287 NS=124 contig=overlapped:110
GTGTGTGTGCACATGCTTGCATACACGTCTCATCCATTTTCTGAAGTAGCTTTTTGATGTGAAGGACTTAAATTTGCCTCAGGAGTTCTGACTTGGGGTAAGGTGCCTCCTTTAGTTGACCTGATTGTGAGCAGAAATAAAGAACACAAGCACAAACAGAGAGGACATGGGACT
>101288 NS=108 contig=overlapped:99
TGGTGCGAGCAGGGCTTATATAAACAGCGCCACTTCGGGGCTCAGGTTCTTCCTCCTTTCATTGCTTGACTGTAATAAAGCTTGCTGCAGAAGGATCCTGTTGTCTACGTGCGTTCTTGCTGGCGAGACGATTACGCGGGTCACAACACCATCAAAGATCCTATCTTAGTTAATAACATTCGACT
>101289 NS=127 contig=separate
ATGTGAAACCAGGATGTGAATGGCTAAGTCAACAAATCCCATTTCAAACCTGTACCATGCTAGGATTTTATAAAGATTGGATATTTCCCTATCTGGCTTATCTTTTACATGTGTAACGGGATTTGAACTCAGGTTCCAATNNNNNNNGCTTCTCTTACGATCTGAGACTACAGACATCTGTCACTATGCCTGGCTTTTACATGCGCTGTAGGAAACCGGGTGGCATGCTTGGCTTGGCAAGTAGGTCACTTACTGTGTTATCATCCCACCACTGACTATTTTCTACATCAGACT
>101290 NS=120 contig=overlapped:24
ATATGTGAACCGGGTGCTGGCTGTGATCAAGAGGCTAAAATTGTCTTCACACTGCATCACCACTGTCAGGTGCGAAAACACAGTTAAGACAATGAGGAAGCTGAGAACTGAACTGATCAACTGGAGACCTGCCCACAACTGCCCTGAGGGTTTCTGTGGGGATGATTTGGTGACAAATGACAATTAAAGCTTGCTCACCATAGACTTTCCCAGACTGCCCCTGTTACAGTAATGCCTTAAGCAAGACAAGTCACCTGACT
>101291 NS=83 contig=overlapped:30
GAGTGGTGATAGGGTGGAATGGCTCCATGGGCGGAGTAGAAACTGGTAGTGATGCCTAGGAAGAGACCAAGGAATAAACTGGAAAATGCAAATTTGGAAAAGCAAAGCTACAAAAGCCAGCAAAGAGGAAAGAGCACATGATGGTATGACTGACAGGCCATGTGAACGTCAGTGAACATGGAATCATCATAGAAATAAACACAGTGATTTGAAAAAAAGTGCAGTCATAATGATCGTACCAAATCCACCCGACT
>101292 NS=51 contig=overlapped:71
TCGTGTCCATAATGTAATACAAGCAAAAGGTTCTCTGTTCTCTAAACCCATTTCTACAAACCGACAGCCCCAGCTTCTCTGGCCACCTGCCTGTTTTATCTACTCATGCAATTCTTTAGAATTCAAGCTAAGCACAGGTACCTACAGAGTACTGCAGAAAACAATGGGAATCGGGTGTGGTGCAGGAGGTCGGGAGAGAGAAAACATCCGACT
>101293 NS=108 contig=overlapped:10
GAGTGCAGGTGCCTGTTGAAGCCACAAGAGGGCATCCAACCTCTGAGCTAGAGTTAGAAGCGATTGTGAGTTGTTAGATGTGAATGCTGAGAACCAAACCCAGGTCTTTTGCAAGAGCTGGAATTGCTCTTAGTCACTGGACCATCTCTTTGGACCCCACTTTTTTCATTTTTATTTTTTTTCAGGATACTGTAGACCAGGCTAGCCTCAAACTTCCTTTGTTTCTTATTCTTTGGAGAAAGATATGGTCTCTCTAGGGTAAAGCCACCAGACT
>101294 NS=95 contig=overlapped:11
GAATGCCAGATTTACCATCAGGAAGCATGACGTGGATAAAAACAGCATGGCATTTTCATAAGTGCATTGTGAAATTAAAGCATGAGAAATCACTATTCTGAAATATACGTACTTCAGAAATAAGCTTAAATAACGAAATGCTGTGTGAAAGTAACTAGGAGAATTTAATTTATGCAATACTATTCTCCAAGTCCTACCAGACAAAGTTCTTAAACTGGATAATGATTCCAGAATGAAGTTTCCACTTCAGAAATGAGAGGAAAGCATATGACT
>101295 NS=121 contig=separate
CTGTGCTGTTGGATTTGTTTTGCCAGTTTTGTTCACGTTATTTGTATCCTTCACTAGAGATGCTATATGTGTTTTCTTCTTGTGCTTTTGTCTTGATTTGGTTTCAAGATACTGCCTCATAGAGTGAGTTTGAAGTATTCNNNNNNNNNNTCTTTGGAAGAGTTGAGTATGATTGATATTAACTCTTTTTTAAGTGTTTGGTAGAATTCTCTAGAGAGGCTGTCTGCTACTTAGTTGGAAATGATTTTTAAAGACTTAAAGTCTTAATGTGTTAGTGTTTGCTTACATGTGACT
>101296 NS=115 contig=separate
AAATGAGTGCTAGTCCAAGTTGGGTTGATGTACCCCATATGTAGTTTTTGGTCAGGAGCAGTCTCTTATAAAACAAGGCCCATTCCTCACTCATTTTAAGGCCCTGGTGATGAAAGCTTTGATGGCTGGAGTAGAAGAAATGCTTTTGACAATTCTGACAGTTTTCATAAACTCTGTTGGTGTTCTACACTTGTGTAGCACCTCTAAAGTGAGGTGTGTATGTGTGTGGTCTGAATAGGGTCCAAACATAGATGATCCTTTTCTGTAGCTAATAAAAACCACCCTGGCACAGGACT
>101297 NS=105 contig=separate
AGATGCGACTGCCTGTGCCTCCCCGAGTGCTGGGATTACAGGCGTGTGCCACTGCACCCAGAAGTCTTTTCAAGAGAAAAATGTATAACTTGTTTTCCCCCCAGAAGGTGTGGGGGGAGTGGAGGTGGCTAACAGCCTCGNNNNNNNNNNGTTGATCCTTACACTAACTGTAGGACCAGGCCATACCAAGCTTCCACAACCAGGATCATAGGTGGCTTATAGCCCAGATGATCTCTATGCTGTCTGTATGACTGAGACCACACCAAATCCTCCCTGGAAGCTGGACATGAGACT
>101298 NS=40 contig=overlapped:71
TTATGTGCCTACCTGTGGTTGCCATAAAGCCTTTATCCAGAAGTTCAAAATTTCACTGTGAAGTGTAATGGTTGAGTCTATTGAGAAAAACTGACAGTAGACAAATTAACAGTAATGAGAAAATGCTATGAATTTTGGTGAACAGTCACAAATGACACTGGATACCTGGATGAAGACCCAAAGAAAGATCCAGGGGGAACAATCCATTTGACT
>101299 NS=79 contig=overlapped:64
AGGTGAGCCCGAGGTCAGGTGGAGACTGAGTAGTCAGGGAAGAGGGACAGAAGTGCAGGTTGACCCATCAGGGCTACCGTAGGCAGCAGTTCCCACTCTGGGAAGATGGAGGTCAAATGGTCAGAGCCAGTCTGACTTCAGGAAAAGTATTCATGCTAAGTGGGAAAACTGAGGCTGAAGGGCAAAGCAGGACCTTTGCAAGAAGGACTTTCATTAGACT
>101300 NS=112 contig=overlapped:15
CAGTGTGTTCTCTAAGAGCAGGCAGTGTCCCTTTGCTACAGCACAGCCCCAGCACTGCCAGAGGCCCCATTCATCCAGGAGCCCGTTTCAAAGTCTAGGGCTTAGTTACAGCTTCGGCCACCAGGGTCTGAAGCAATTCCTTGACTGCCCTTGAATTCAGAGCTCCCATAGACCATCTGTCTCGTGCTATGTGCTTCGATTTGTACAGAACTGCTTGTTTCTCCAGAGCACAGATGTTGTACTTGGTTGTTTTGAGGAAAGCATATGACT
>101301 NS=99 contig=overlapped:72
TTATGTCAGTTGCCCTGTGGTTTAAAGCCACAGTTATTCTGGGAGGACCCATTCGCCATCAGTGAGCTGATCCAAAAGAATTCTGGCCAAGGTCTTGCCAATGATGGAAAGAAATGAGATGTTCTAGCAGCCTCCAGAAGTAATGTTTTCTAGTCAATGGCAGTCTTTTTGTCTTGAAACTCTTTCTGTGTCATGACTTGTGCCATAGGACT
>101302 NS=103 contig=overlapped:101
GGGTGGCTTAGTTGTTAACGTCTTTGTTAACATGAAAAATATAAGTTCAGTTTTCAAGCACCCAAGTAAAACTGGGTATTGTAGCATATATGAACACCCTCATTAATGGGTGGGACAGAGACAAGGGTATCACAGAAACTCAGCGGTCACTCAAACATTGTTCCAAATTTATTTCATTCGACT
>101303 NS=123 contig=overlapped:5
TAGTGACTGCTGTTTGCATCTGTTTAGAGCTGCTCTGACTGTTTGCATCCTCCGGGCCACTTAGACTTAGCCTTGGATAAAGGGTAGTCAGGGTGCAGTTAGGTAGGACAAGTACCGGTTGCTAAAAGAGGCACAGCCTGGTCAAGCATTTACACTTAACCTGCTGCCTCAGAACCTAGACAGCTGCCCCTTCTCCCAGTGAGAGGCTGCTCAACTCCTGCAGCAATTGTTGCTGTGGCATGATGCAGCTACCTTGGCTCCACTAGGCCTCATCTGACT
>101304 NS=14 contig=overlapped:57
CCATGCTACTATTGTGAAATCGCAAGGGAATTATGACGCACAGTTTTTCTACCAGCACATCACAGTCGTATTGTGAAATCACAATGGTAATAATGTGAAAGTATTAGAGATTTATCCTATAGCAATTGAATTAGGACGTCACAATGGTAGTATTGTAACATCCCAATTGTCTAATGACATCACAATTGTACTATTCTGTTGTCACAATGCAATTATAACATCAGACT
>101305 NS=102 contig=separate
CGGTGCACTGACCTCTTAACCTATTTTGGGAGGTATAGCTTCCGAAAGTGGCACTGGTTACTTACAACTTCCCGTGAAAGTGCTGCAGGTTTCTGATGGTGGGAAGGGCTGCAGGGTAAAAGGCGCAAAAGCCTGGGAAANNNNNNNNNNCTGCTGGAGCTAGACGCGAGTGTTGCCAGGGGTGATGGTGATCGGGATAAGGAGGTATATGAAGACGGGTTTAGCTGACGGTGGGCCACACGATTGCTGGCTAAGGCTTAAGTGACGGAGTAGAGAGTACCAGTGCATACGACT
>101306 NS=64 contig=overlapped:4
TTGTGGTGGAGGAGTCCTGGGAGGAGCAGAAGGGTGAGCCTGGGAGGTCTGTGGCACTCCTAGGCCCACCCACAACCCAGGCAACACCCACCAGTGTAAGAGAGGCCCCAGCTGTCTTCATCCCTGCCAAGCAGGCTGCAGAATGTGTGGTGATACTTGTCCAGGTCTACATCTGATGTCCCAATGCCCACCATCTGCAAACAGTGGGGCTGGACAGTTAGGTGCCTAGCAGCAGGGCCCATGACAGCTACCCTCTTGTTTGGCCATTTACCATGTGACT
>101307 NS=56 contig=overlapped:89
GCATGATACTGTGTAAGGCATTGTCCTAGATAGCATTAGTTGTCAACTGGACATGAGCTTTAGTTATCTGACGAGTATCAATCGATGCGGGGCCCCAAACCATGTGACCTTTTGGCCACATCAACAGCATATTATTTTGTTGTTTATTGATGTGGGAGAGCTCATCCCATTTTCCATATCGCTGTCCACAAGACT
>101308 NS=118 contig=separate
TAGTGAAACACCTACCCTCCCGTCTCCAACATTGCTTTATAAATTGGTTTGCAACCCTCTATCAGGTTGCAACCCTATAACTGAATGTGGGGTTCACCCGAAATGGCAATAGTAAAAACCGTCGGGATGTGCAGTGGTCANNNNNNNNNNATGGGACGTAGGTGTTTCTGACGGCATTCCACCATGCCTGCCACGAGCTCGATGCACCTTGGCTCTAAGCACACAATGTGCACCTTTTGCTGTGCGCATATCTTCGCGCCGTGTCACACCAATAGACACTGCCTACATCAGACT
>101309 NS=122 contig=overlapped:21
ACATGCAAGTATCACGGTGCTGTGCTGATTGAAGTTCCGTTGTGTGTATGCCCAGACACGGTACAAGTGTTACAGATGGATCATTTGCTAGTTCTGGGTTGTTACTGATTTTTTGTTTGTTATTTTTGTTTGTGTTTTTGGAACCTCCTTTCTGGTTTCCATAGTGGCTGCATCAGCTTACACTCTAAGCAGCAACGAATAAAGGATCCATTTCAGCTCATTCTCTTCAGCATTTTGTCTTTGATTTCCTGGACCATAGGACT
>101310 NS=74 contig=overlapped:97
TGATGTCATAATGCCATTATGACTAGAAAAGAGTACCGTTGTGATGCCATAATCCTATTCTGACTAGAGAATAGTACAATTGTGCTTTCTTAGTACAATTGTGATGTCACAATTGTACCATTGTGATTCCACAATTCAATTATAATGTCCTAATTCTCTACTGATGTCGCATTCCAACCATTAGACT
>101311 NS=43 contig=overlapped:77
TGATGGATTCCTTCCTAGCCAGGAAATTCACCAAGGTAAACAAGTTAAGTTTAAAATGTTTTAAGTGGCCAAACTCCTATTGAGTTGCTTTGCAATTTCTGGGAAGCAAGAACTGCAGACAATTTTTGGAGGAAAAACTAAGACTATCACCTTAAATTGTGGTAATTTGAACAAACAAACAAACAAATGTGTAAGTTTCATTTGACT
>101312 NS=105 contig=separate
TGATGGAAAAGCACGAGCCGCCGTTTGTATTTAGGTTTTTCTGAATGACTGACTGTGTTAGCAAAGCTAATTGCAGGACCTAACTTTCAGACACTGGGAACTCTGAAAAGATCTAGTCAGCCACACAAATTCCCGATCTCNNNNNNNNNNACTTGAAAACTCAAACAAACTAATGTTGAGGTTTGAGGTTGATGTATTTCCTAGCAGTTGTACAGTTCCTGGCCACTGGCCCTGCTCTATTCCTCAAGCTGCCTTGAGCATCTTAAGCAGCCTGGCCACCTAAGACATTAGACT
>101313 NS=131 contig=overlapped:24
TTATGTGGCCTTTGGGAAGAAAGAGATGGCAGTCTGAGCTGACAGACATCTTTGATGCTGCCTTCTACTCAGCATGAAGCAAGCAGATGGAAATCCTAGCTCTCCACTTCCACCTAGGAAGGGGAGACTCCATACTGACCCAGTGCCCAATGTCTCCAAGGCTGCTGTGACCATAACAATTGTCAGAATTGATTATTCTCTGAGAATCGTCATAAACCAGAAATGAGAATCCCGGAGAATGGGCTTCTAAGCATACGACT
>101314 NS=86 contig=separate
TAGTGTTGAAAAAGAAACTTACCTGATATTAGACTACTTAAAATGAAAAATTTAAAAATTTCCGTCTCAGAACCTGAAAGATATGCCTCAGACAGCACCAGAGGCAAATGAATAGCCTGAATTAGATCTAGTAGAAAACACAGTGGTCNNAGAGTGCATACCAGTCCCACACAGGATCCAAATTTGATTCCTGGCACCCGTGTCAGCTCACAGTGCCTATAACCACTTTCCTGTGACTTTAGGTCCAGTGGGAACTGATGACTGGTCTTATTGGACACCTGTATTCATACGACT
>101315 NS=126 contig=overlapped:14
TAATGTGCACGGCATCCCAGGGCGTGCAAGAAGCCTGTACCGTCTCTTCCTGGTGCTCAGGGCTGAGAAAGGCACTCGGTGACTTTAAAATCACCTGAAATGAGGAGACCCAAGGGAGACGACTTAACAGTGATTAGACAGTCGGGTAGGGTGGGGCGAGGGGAGGCAGTGACACGGCCCACCTCATCTTCTGTGCTCTACCCTCTCTGTGGAGGCACACAGCATATTTTAACTTTTTAAATTTGCTAACCAGAAGACAGACATGGGACT
>101316 NS=114 contig=overlapped:22
GTGTGCATGCACACACACACACACCACACACGTAGTGCCTGAGGAGGCCAGAGGCATTGGATAGCCTCTAGCTGGTGTTACAGGCGGTTGTGAGCTGGTGCTGAGCCAGACTTTTTTTTTCTTTCACTTTCCTGTGATATGAAACTTAATGAAATACACTGTTGAAAAACAGTACTTGCGGGAGTGAAATGAAGGAATTGTTTAGCTTAGCTGTTGAGAGGAGACAGAGCTGCTCAGTGAGCAACTGTGAGATTACATGCGACT
>101317 NS=112 contig=separate
CAGTGGGAGTCTTTGGGGGAAGGGTGATTGGTTTTACAAAAAGCAGCTGGGGATGGGGATGAGACTGCAATGGTGAATAGAAAGTTTTAATGAACATTCAGGCACAATTCTGTTTGAGTAGTTGTTCATGAAGACCTTTANNNNNNNNNNCCTTTATGTAGAAGTGTCAGATTTACTTCCTGAAATTGTCTCCTGGGTTCATATTTGTATGTGCTTGATGTATATGTGGTTTTTGTTGCATGCTAGTTACCATTTGGAGGCTAAAGCGGCTGTGATGTCAGACCTCATCGGACT
>101318 NS=109 contig=overlapped:26
GTGTGATGATCTTGTGCCTGAGGCCTGTGATCCCAAGCCTTGCACCCTTATCCCTGGTGATGACAACGCAGCGGGTGGTGCAGTTTGCAGCTACGTCATCTTAGAGGATAAAGGTCAGAGTTAAAGTCTATACTTTTCTCTTTTTTCTTTAACGTTTTTAAAATTTAATGTACATTGATATTCTGCTTGATTGTATGTGTGAGGGTGTCAGACCCCCTAGAACTGGAGTCACAGACCGTTGTGAGCTGCCATATGACT
>101319 NS=123 contig=overlapped:16
AGGTGAAGAAACAGACCGTACTTAGAGTCTGTGTACTCTTCTAGCCTCATCTATCCATCATTGCGTTAAAGTTGCCTGACCTCCTACATCTCTGTCTACGGGACTGAGTTAGTACGGACCACATGTGAATTCTGTGAACTCACACTCCATAGGGCATCCTTTTGCTCTTTGCTTCTTTTGGTCAGCATACTGTGTACCCAAGTATTCAATACTCTTTTCTTTAATATTAGTCACTCACTCTCCTTGATTTTAAGTTTTTCACTGGACT
>101320 NS=125 contig=overlapped:35
ACATGGCCTCTGGTGGCAGCAAGGACCATGGTAACCAGCATGTCCCTCAGCTGTAGCATGAATCACAGATATCAACATGGCCTCTGGGGCAGCATGGACTATGGGGTCTTTCAAGGAGGCCCATTCCATTTTGGATACCCTCTCATTGCTCTAGGCCAGGGCAATCTCAGGGATGGGCAGCCTGTTGGGGGCAGAGCCTGGCTCCAGGCTGCTGCACACAGCCTTGCCAGCCCTGCTCACCATCAGACT
>101321 NS=107 contig=overlapped:77
GTGTGTTGACTCCGAGAAAACACTTTCCAGAAGGGTTTACGTTAATGATGCTGGGCTCTTAAGCACTGCTAGTTCCTCAGCTGAGGCTGACCAGCACTGATTGTCTCAGTCACACAAAGCTTTCTCTTCAACGGTGCTGGCCTTTTGTTAATCACAGCTGATTCTTCAGCTCCAGCTGTACAGACACCACAGATTCCTCACACGACT
>101322 NS=126 contig=overlapped:94
GGATGGCCCTACAGGTCAGCCTCAAGCAGTGACTCTTTGCATCCTGCTGGGGTCAGCTGTTGTTCTTCCTGTCTGTGCGGATTTGCTTGGTTTGGTTGTGGCATCCTACAGCAGGTGGCCTTTTGTGACTGACTTCTGCCCCCGGTGTAGCATTTTCAAGTTGTCGCATGGATCACGACCTCATTCGACT
>101323 NS=74 contig=overlapped:91
CCATGTAATAGACCCTTGTAATAATTCCATATCCTGCCTATAATGAGCATAGGATTGGCCATTACCTTTGGCGATTTTTCTGAATGTTTGTTACTGTATAAGGGTATGAAATATATACACACACAGCAGAAACCATGCTTCACCTTTTGAATTTTGATTTTTTCTCAAATTAGTCATATGTTTACATCTGACT
>101324 NS=70 contig=overlapped:93
GCATGAGGGCTTGAGTTCAAATCCCTAAGGTCAGCATTTTAAAACGTCAGTTGTGGCTACACATCTCTATAATAGCAGCATTAGGAAGTGGGGACAGGTAGATTCCAGGAGCTAGCTGGCCAGAAGATCTTCAGTGAGAGAGCCTACTTCAAGGGAAGAAAGTGGAGACTGCTTAACCGCCTCACACGACT
>101325 NS=80 contig=overlapped:90
ACATGGCTGCTGCCCTCAGTCGTGCCTGTTCTTCTCCCGTCTCATGGCCCTGAATATCCATGCAGACCCTGCTGGCAATAGCTGAGCCAACTTGGGCCAGTCCGCCAGGGAATGGTCTCCCTTCAAGAATCACCTCAGATTACAGGCAGCTTTTGTCTTAAGCAGTTATACCAGTGGTTGCTCTGCATCTGACT
>101326 NS=33 contig=overlapped:52
ATATGGGTCTGGGCTGCATGAGCACTAGCTGAGCCAGTGAGCATCGGACCTCCACAGTTCCTGCTTCGCCCTCCTGCTTATCCTCCTGCCTAGGCTACATCTTCTGATGGACCGTCTTCGTCTTCATCTTCTAACCTGGAAATGCAAGCTGAAATAAACTGCTTCTCCCCAGAATGCTTTCCTAGCAAAAGAAAAGATGTCAATGACAGTAATTGTTATCATACATGGGACT
>101327 NS=121 contig=overlapped:27
TGGTGGTGGCAGTGGGTCTTGGTGTGAGCTTCAGGGACTGTGACCTGTGGCAGCTGTTAGGTTTAAAGGCATGACCTGGCAAGTCCTTCTTTAAGAATTTGAGTTGAATATTTAAATTCTTCTCTGTGTAAACATGTGTATTCCAAGATACTCAATGAGGCGTCGTGTCTAAGAGCCTGCTTCTCAATATGTGCTGGTTTTGTTTCATTTGTGTAACAGAGCACTCTTCAGCTAGTAACCTCAGTGTCCATTGGACT
>101328 NS=129 contig=overlapped:72
GTGTGAAACACAGAGCCGCTCCTTCGGAAAGCTCCAGCGTTGGCCTTCACAGAGAGACCTAAACTGCTGTTTAGGACCAGACGGCTCGCTGCCAGGGCTGCCCTGTCTGTCTTCAGCGAAGGCAGCAGGGGTCAGCCTCCTTTGCTGTCAGTCGTTCCAGTCCAGTGGATCTCAACCCCCCTAACACGTCAGACCTTAACGCACACCTGACT
>101329 NS=115 contig=separate
GCATGCATTCTCCTCATGGAACTTGGTCACCAAAAAGTCACTCAGCAATCCTGTCACTTGCTACAAGTGCACTGGCCTATGTTGGTACCTAGAGATATTCTGTAGTTACTGAGAGATAGCCTATGTGAATGAACCTACATTCATTCACTNGGTCATCACTATAGGGAGAAAGTAAAGAGGCGTCATTCAGACAGATCCCTGAAGTGACTATTTCTCTCTCTTGCCTTACCTTGTCCTTCATAAATAAGCTGTCTCTTCAGCTGTGACAAAGAGATGCAAGCCATTCACTGGACT
>101330 NS=108 contig=overlapped:30
TAATGCAAACCTCTGATGCGCAGGATGGTTGTAGGTGAGCCCTGTGAAAGGGCCGTTTGGTCAGTCCGATTGAGTCACAACCCACGGGTTGAGAACCGCTGTTCTAGTCAGACAATAGCATGGATCAGGCACCGCCAGACCTTTACACTCTGCTCAAGAGAACCCAGCGCATTCTATTATGCAGGCAGTCACTAGTCTCGAAAACCTTAAAAAGCTGTATCTCAAGCAGAACAACAACAACAACACACACGACT
>101331 NS=114 contig=separate
CGGTGACCATGGTCTGGGAACACAGATTTGGGTTACTTCCAATTCCATGTTCCAACATAGAAGCAATTTCATGAAGTTTTACAGAACAAAAAAGCCATAAATCATGACAAGCTTAAAATACATTGGTGGATACGTCAGCCNNNNNNNNNNATGGGGGAAGCTGTTTGACAGGTCTCGATTGCTGTCTGATGACATTGTTAGCTTTTGGACTGCTGGAAGCTAGTTGTCTGCTAATTTAATAACTTCTAAAGGTTCTCTGCCACCCTTCTGGGATATTAATTCTGACACAGGACT
>101332 NS=114 contig=overlapped:21
GTGTGACCCTGCACATGGAGGCTAAAGGTAGATGGTGGGGGTCTTCCCCAATTGCCGTCCACCTTCTCTTTTGTGACAGAGTCCCTCACTGAGTAGACAGGGTGGTAGGCAAGGCCCAGGGATTTTCCCGTCTGCCTCCTTAGCTGCAATGCCCAACTTTTTACAGGAGTGTTAGGGATCAAGCCTGGCCCTTCTTGGTTGTGCAGCAAATACTTTACGCAGTGAGCCATCTATCTCCCCGCCTCCTCATTTAACACAGGACT
>101333 NS=20 contig=overlapped:93
ACATGTGAGCATGAGGGCACATGGAGGCCAGAGGCCAATATCAGGTAAAGAGTCTTCTGCAATAGCTTTCCACCTTAAGTTCTAAGAGTTTCTCACTGAACCAAGGGCTCACTGACTCTGCTGAGCTGGCTAGGCATCAAGATCCAATGATCTGCCTGTCTCCATTTCCTCAGTGCCAGGAACACAGGACT
>101334 NS=117 contig=separate
GTGTGCCGAAGACCTTGTGCATGACATGGGGCTTGAGGCTGCTGAAGACAGAAGCTTACTTCTTCTATAGGACCGATCACAGTGATTACTAAAGAGGTAGAATCAAGGAAGTTGCAGAGCATACAGGCTGCACAGGGAGAATAGANNNNNCCATGGGGAGAAGCAGAGCAGAACTGAGGTCTGCTCACCAACTGGACACCTTCCAAGGCCAGCAGAGATACTAATGATGGCCACATTTTTGGTTTCCCTGATGCTTTTGTGAGCCTATATTGTATAAAATGGTGCCATTCGACT
>101335 NS=71 contig=separate
GTATGACCTCTGTTCTTTTTCTGTTTTGTTTTGTTTTCGATTGGTTTTTCGAGACAGGGTTTGTTTCTCTGTGTAAATTCAGCCTCTTTTAATTTCCTTCTATTTCCACCAAGTCCATAAAGGGGTGGGGGAGCCTTTCTNNNNNNNNNNCGGTGTGTAAGTAAGACCCTTGGCTGTGAGGAGGCTCTCTGGGGATGACTGACAGATGATGATCTGGAAACAGTGTGGGGATGGAGCCACTCACTCTAGACAGCAAACTGCCTCTGACACCCAACGAGGAAACTACACCAGACT
>101336 NS=111 contig=overlapped:18
GCATGTTTTTTATTTGCTCCTTGGTACAGTATTTCCCTGTGTAGTACATATACTGACTGAGAACTTCTGACTGCTGGGATCCAGGAGGCTGGCTACCACATGCAGGTTCTAGGGCCATACAGTTTAAGCACCACTGCCTCCACCATTGTCTCTTGCTAAGAACCCCTAATGCTGCTTTGGCTGCTCTGGTCCCCACCCTTTCTGGAGCAGATTCAATGTGCTTCTGCCTCAGTCATGAGAAGATGGGTTAACATTGCCACCGGACT
>101337 NS=47 contig=separate
TTGTGAAGTTACTGATGCATTAAGGACATTATCCCATGCAGTGAAGGTCATTGGCCTGATGGTTTGCTTATCACACTCAATTAACGCAGGGTTCGTACCACCCATCTTTAGAAAGAATGATTTCAGACTCTCTTAGTTCCNNNNNNNNNNTGCATCTAGTCATCCAGAGGAAAAGCAAAGGATGTACCATGTGTGGAATCCTGCATCTGGACAACGGTCCCTACACAGCTGGAAATCTACTGGCTGACTGGCTTTCAGGGCAAGGTAGTTTATCCTGGTTTAGGGCATCCGACT
>101338 NS=128 contig=overlapped:32
TGGTGTTTCTCTAGGGTTGAGCTGGGGAACCCATTATGTTGATGACACCGGCTCCTGCCTCTGCCTTCAACAGCATCTACACACATCTGGTTTTACTCCCTTACACCCTCTCGGCCTTTAGACTTCTGCCCTGCTGCCCGCCCACAGTGCCTGATAGGAGGTGTCCCTTTTGAATCCTGGACACAGCCTTCAGCCTTGGTGCCCCCGCTGTGATCCTTAACTGAGGAGTTTTCCCATAATGCCCATCTGACT
>101339 NS=114 contig=overlapped:92
TCATGCTTGCTTGTCTCATCCTTGGCTCTGCTTGTGACCCAGAAAAGCCTGACCCAGAACTGAGCTCAGAGGCTGAGTTCCTACAGCTAGGCTGAAGCCCTGTTACCATCAGACTGGGCCTCATCATCTCCTGCTTGGAGGAGCCCACAGGTCCCTTCTGGCTCTGGACCAGCCCTGTGCGTCCATTTGACT
>101340 NS=82 contig=overlapped:123
CAGTGCCCATTGAGACAGGACTGAGAGTGATGGGGTCCCTGCGGCAGACCAGCGTGCCTACAGGCCTAAGTCCTTCAGGGCCTGGGCCTTGCCTGCTTTACTTCTCCTCTGACTCTGAGCCTCTTTCTTGCCTTCCTGGACCATTTTGAGGTCACTGGACT
>101341 NS=124 contig=overlapped:102
GCATGTAATTACCATGTATGTAATTATTGCTGGGTGTAGACTGTTGTGAGGAAGGCCAAGGATGCAGCACTCGAGCTGGGTCTGCATGTATGCCTCAGGGGAAACCTGTCATGGATGGTTTTCCTGTCTCTAAGAGGTAAGCCAGCCCACCTCCACCCTCCGGGCTCCAGATACATTCGACT
>101342 NS=127 contig=overlapped:29
AAGTGCTTGCCATGGAAGCCTGATAACCTGAGCTTGGATCCCACAAGGCAGGTAAAAAGGTTGGCACAAGCGGTTCCAGTCTGTTTTCCCAACATTCCAAGAGTGAGATGAAAGACAGAGTCAGGAAGACTCCAGGAAGACCAAAATCCGGCTAGCTTAGGATACACAGTGCAACAAGCAAAAGAGGCTGTCTCCAAAACAAGATGGAAAGTGAAGATGACACCTGAAGTGTCCTCTTCCAACCTCCACATGACT
>101343 NS=61 contig=overlapped:110
TCATGATGGACTATTGCTCCACTGGCCACTCTATTATGATGTCTCAAATTTTGACTTATTATACACCAAACTCATATCTGAACCCTTTGATCGTTACCTTGTAATTCCACAGTCCCTTTCTTCATGAAATCATACTCCTCACAGTCAGCTTAAGCTTTATCTTGACATTTGACT
>101344 NS=95 contig=overlapped:139
AGGTGGTTGCTGGTATCAATCTCCTGTCTGTCTTCTCTGTCTTCTTCACCTGCTCTTGGATTAAATTTGTTGTCTGTGGAGTTTGTTGGGAGTGTCTCCTCTGTGGTGACAGAGTTGCACACCCTGAACCTGACTGCGCACCTCATCATGGGACT
>101345 NS=93 contig=overlapped:8
ATGTGTACTAGACCTTAAGATTTCTATTGCTTTTCATATTAGGCATTTGGCTTGAGCAGAGAAATTTCCTTCTGTTACCACTCTTTACAACCAATGGTCACATGCTTGTATTTGGAATATTTAAGCAGCAGTAGGAGCTTTATGTGTGCAATTTTCTTAAAAGGTATGTATCTGTTTGGAATATAATAAAAACAATTTGCCTCCCCAAATAAGCCAGCACAGAGCCAGGAATTTTACATGGACTGAGATAGGTGCCTGCCTGTGAGACACCCGACT
>101346 NS=112 contig=overlapped:63
GGGTGGGACACTACCCTAGGTTGTGTCGAACTTGGAGGTTCACGTGATGTCCGTGGTCTCACAGCAGCCTGGAGTCTTGTTGGTTTCCCTGGCCTGAGTTACCATTGAAGGCTGTACGGATGTGTGTGGTCTGGCTATCCTGAGTCTACAGACCACGTTTCTACCTGGTTCAGGCCATGTTGTTGTGAGTGGCCTGGGCAGCCACCTGAGGTCACGGGACT
>101347 NS=119 contig=overlapped:28
GCGTGCCAGGATTAGAAGATATCCAAATTTGGATCTCCATCCCTTTCAGCTTCATGTACCTCTTGGCTGTGTTAGGCAACGTGCTGGCCGTGGCAGTGGTGGTCTATGACCGGAGCCTCCATGAACCCATGTATCTCTTCCTGGCCATGTTGGCGTTCAACGATGTCCTCCTCTGTACTGTCACTGTACCCCAGATGCTGCTCATTTTCTGGCAGGGCCCCTTGGCAACCCCCTTTCCTGCTTGCCTCACACGACT
>101348 NS=111 contig=overlapped:11
AAGTGCAGGACAGAGACATCACAGGAGCAGTGCGGTTTACCTCACTGTGCTGTGCTAGGCCGGCAAGGCGCGCGCGCACACACAAATCAGGAAAGTCCCTCTCTAGCCACTCTTACAAGCCAGTGCAGGAGGAAGAAACTTAAACCTGGGGAAAGCAGAGCACTTCCCCTTTTCTTCTGAGGGAACCAGCCCGAGGTCCCTGGTGGGTGTTGAAAACGCAGCTAGTGCTCAACTCTGTATAAAGACCGCTTCTTCCTGTCAGCACATGCGACT
>101349 NS=100 contig=separate
GTGTGTCTACACACATATATAAATGTTACCTCACAGAGTTGAAATAGGATTTGCTTTTGTAGTAACATCAGCAAAGAACACTGAACCAACCACTGAGAAAGTCCAAATAAACAATGTCTGTATTGATTACTATTTTAGTGNNNNNNNNNNCTCTTCTCCCAGCGTTCTTGGGCTGTGAGGATGTAGCCTAACAGAAGCAAGAGTTATTTTCTCAGTGTTTTAAATTGTGACCCTCCAGAGGACCGGCAACTTGACTGTGCTTGTTTAATGTGGTTTGTTCTGCACCATATGACT
>101350 NS=39 contig=separate
GTGTGGTGGTCAGAAGATAATTTGTAGGAGTCAGTTCTCTCCTTTCCAGATATGGAACTAAAGACATCAGTGTTGGTGGCAAACATCTTTATTAACTAAGTCATCCTATTGGCCCCTATTTGTCTTTTAAAAGAATTTATNNNNNNNNNNTAATATATGTAATGCATGAAACTGCTGCAGCAATATCCTGGCTTAAAATGATACCCCTCTGTTGCATATCTGGTTTTCTTCACTCTGTACATGGGAAGAGTCCAACTGACTGACAGAATCCAGCCAGCCCAGCTACACACGACT
>101351 NS=124 contig=overlapped:23
CCATGATTGCGAGGTCACTACCATTATCTTAACAGCTGACTAAATCTAGAGGAGCTGTGTGCTCCATAAAAGGAAATCCTTCCAGAGACAATAGGTGATATGTTCTATGCCTGTGTTCTCACACATTCACCTTACCATTGAGCCACCGGGAGTCATGCTGCTCGGTCCTGATAGGGTGATGGTGGCCTAGTGTTCTAAAGATAGCAAAGTCTCGTCCCATGAAATCTGCAGCAGTTCCAGAGTATAACTCGCCATCTGACT
>101352 NS=95 contig=overlapped:89
TTATGTATTTCATAGGGCCTTGGTGAAGAAATACATCACTGAACCAAAAATACCATAAAGTACATCCAGGACATCCTGTATGTTGGGTACTTGAGGATGCTCGGAGCCAAGGGCCTTTCTGTTTCCTACAATGCTGATTTTCTTTTTTCAAATTCGTCAAGAACCGTAATTTATCGTTCTTTATTCCATTTGACT
>101353 NS=107 contig=separate
TCATGGAGGCAATTCTTATCATTCTGTCCCGTGCTTGAAATGTGTGACTGGGCTGGGTAGATGGCTGAGTGGATAAAGCTCTTGCTTCCCAAGCCTAAGCATGAGACTCAGAAGCCAAGCAAAGTTGAGGATAGCAGTATATATCTCTAATTCCTTTGACAAGATGGGAGGCAGAGACAGGAGTATCTATTGAAACTCTCAGGCCGGCAGGGAATCCAAAGCTAGGAACAACAAGAGACCCCATCTCAAGAGAAAGGAAGGGTGAGGCCTCTGACCTTCACATATCATATGACT
>101354 NS=108 contig=separate
CTATGACTTCAGCACTCAGGAGGCAGAGGAAGGAGGATTACCACAAGTTCAAGGTCACTCTTGGCTATGTAACATGTTCTAGGCCAGCCAGGCCTACACAGCAAGACACTTGTCTCAAAACACAGACAGAACCAACTGTANNNNNNNNNNTATACAGTGGAGTTGGGGTACAGGGAGGGTCAGAGGCCTGGAGAAGGCCTCAGTGGGCATTAGTGGGTACAGTGCTTATGGGGCAAACATGAATATCTAATTTAAATCTCCATATGTAAGTTGTGAGACAGAGTCCACACGACT
>101355 NS=129 contig=overlapped:92
GAGTGAACTGAGGCCACTCTCCAGGAAGCCGCCAAGTCAGGGCTGGGACCTATGTGATCTGACTCCAGCAACTCTGTTGCTAACGTTGCCCCATGCTTTCCTAATGTAAAGAGCGAGCCACCTGGGTACCAAGCCATGGTATAGAAGGGTTGTCACACACAGCCTGAAGGAGTGACCTGGACTCACAGGACT
>101356 NS=111 contig=separate
ACATGCTGGGCTGAGTCCTCCTCAGTCAATCAGCAGTCAAGACAATCCCTCACATACATACCTACAGGTCAGTCTAAGGTAGTCAACTTCTTAGTGGTTATAGGTCATGCCAAATTGACAACAAAAACCAACCAGCAAGAGTCTGNNNNNGATAGATGGTTTAATGGTCAAGACCATTTTGCTCTTGTAGAAGACCAGAGCTCAGTCTCAGCACCCATGGCAGATAGATCACAACTACCTATAACTCCAGCTCCAGGCCTCTGTTTTCATCCGTGCTCACATGTACATACGACT
>101357 NS=33 contig=overlapped:59
TCGTGCCCCACAGCACAGTGGAAGCTGAGAGTGGGAAACTTGTCATCAGTGGAAGACCATATCCATCTTCCAGGAGTGAGATCCCACCAAATGCAGTGATATTAGTGTTGACTATATTGCGTAGTCTGCTAACATTTTCACCACTTTGGAGAAGGCCAGGGCCCTCTTGCAGTGTAGTCAAAAGGGTCACTATCCCTGCCCTACAGCTGATGCCCCCATGTGACT
>101358 NS=124 contig=overlapped:117
TGGTGTTTCTTCCCTCGGAGTTCAGGGAACCTTGTGGAAGAAGAGGAGGCAGACTATAGGAATCAGAGGGGATGGAAGACACCAGGAAACCTGGCCCACTGAGTAGACCAAGATGGACTCAGTAGGGCTCATATGGACTCAGAGACTGAAGCAGCAAACACAGGACT
>101359 NS=93 contig=overlapped:99
CTGTGTCTTCCATTTCCTCTGAGCTCCTGTCGCCCTGCAGTGTGCTCCAGGCATCTCCCGCTCCTCTGCTTTGCTGGTAGTGCCGAAGGGTCTCCTGATAGACAACCCAGTGAGGATGTTTTCGTCTCCGTCTTCCTTGAACTCTACATCATCTGCCCAGAATTTTAAGAAAGATACATGCGACT
>101360 NS=126 contig=overlapped:104
TGGTGAGGGAGCAATAGGGCTTGCTTGACTTCCAGGGAAAGCAGAAGGCTAAGGCTGACCGGCTGATGAACATAAATGTAACAGCTAGCCACCACTGCAGCTTTCCTTAGCATTTCCCTTAGCATGTCGACAGCACATACCACAAGGACAATGCGCATAGAGTCCGTTGTCCATATGACT
>101361 NS=113 contig=overlapped:69
TGATGGAAGTCAGGGCAGCAGGAGCCTGTGACAGCTTGGTCACATTTTGCCTACAGCCAAGCAGAGGGAGATTGGATGCTGGCACTCAGCTAGTTTTATACTTTTTAAGCAGTCCAGGGTCCCAGTACATGAAATGCCCACTTTTAGGACAGGTCTGCTGGCTTCAACTAGCTTCATCAAGGGCTATTGTAATGTAGATAATGCCTCACAGGACT
>101362 NS=76 contig=overlapped:82
GAATGTTTTTCAGCTGGCAAAACTCATGCTCTCTGCACAAGGCAGTGTGCTGTTAAGGATCACACACTCTCTCATGAGTCACTATCTGCTATGGACAAAGCATTCCTGAACCCCACACTTGGGACTGTAACAAAAACATATCCACACAGCACAATCAAAACTTTCATTACATTCCTCTTATCCTTATTCTCAGCACATGACT
>101363 NS=124 contig=overlapped:88
GTGTGACAGGACTTGACTGTTTTTACAAAGGCACAAGACACTGAAGCTTCCAAAATGCCTTCTGGTAAAACTAGTTTCATTCCAACTGAATACATTAGCCCCAAAGGAACACTCTGGAGTCATTTTCCCATGAGGCATTCAGAGTAACAGAAACTTAAAATACTTTTCTCCAGTTTGACTTACTGCTCATTGGACT
>101364 NS=115 contig=overlapped:84
CTGTGCACAGCACACCTGCACATGGGCTGAGATGAGTGAAGGAAGGTCACATGGTCACATAGAGCCCTCCCTCAGTCATCAGACTGCTTCCGTGGTGGATCCTCTAGCGAAGAATGTCCCAGCTAGCCCTGTGACAACACCTCCGCAGTCACCTCGGCTCACTTCCTCAGTAGTAGATTGTTCAAAGCGGTCACATGACT
>101365 NS=71 contig=overlapped:110
GTATGTGCAGGTATGTGCTTGTGGAGACCCAAGATTGGTGTCAGGCATCCTCACTCTTCTGTCTTATTCTTTGAAGCGTGATCTCTCAATCATATCCAGAGTCTGTCTGTACAATAAGGTTAGTTTCTGGGGTACCCTGACTGTGCCTCCTTTATGCTAGAATTCCATATGACT
>101366 NS=123 contig=overlapped:26
TAGTGTCTGTGCGTGGGGCGTGCCTACATTTGGAGGAACCACATTGGAAATAACAAGACAGGAAAGCGAGCACCCTCCCTTTCTTCCTTGTCTCCCTCCCAGGCACGCCCAGTACAAGGAGCCCCGTAACCATGGTTCACCCCTGCTTCGCTGGGAGAGGAATACACGTCTCTACAAACCAACAAATGTCCTATGAGTAGGACGTTTGTACTTTGTGAGCATTTCTCTAATGGAAGCTCAGATTTTGTCCACACGACT
>101367 NS=121 contig=overlapped:114
GTGTGCTGTCCCCTGGAGACCATGAGAGAGGGCCTTGGATTCCCTGGAATTGGAGTTAGATGGTTGTCTGGAGGAGCGACAAGCGCTGTTACTCCTTAGCCATCTCTCCAGCCCCTACCCTCCCTCGCTTGAGATGCTTTGGTCAGGTGTTTTGTCAAGAGCATTGGACT
>101368 NS=69 contig=separate
GGGTGCCTGTGGAGGCCAGGAGCTACACAGCCCTTCCCAGCCCCGTGCTGGAAATAAAGGTGTTTGTGAGCTGCCTGCTGTGGGTTCTGGGAACGGAATTCATCTCAGCAACAACACTTCATGCTCTTAGCCTGCTAAGCNNNNNNNNNNTATTGCCGCTCAACCATTATAGTTCTCCAAGTACTGGTTGCTTTTCTTGGTTCCTTGCCTTCTTGGGCCTCCATCTGTGAAGTTATCGATTGAGGGGTTTGAACAGAGAAGATCTGTCAAGTCCCTTCCAAATCTCATGTGACT
>101369 NS=125 contig=separate
GGGTGATCGCACAATGCAGGCTCTGTCACTGTCCGCCTACATCGCCTGTGGGCCAACTAAAATGGAAGAATCCAGAGAGGGGTATCATAGCTCAGGAACGATGAGCTCAGATGCTGGCCCAGCGCATTTACTCACATCCCTGACTGCATATGAGACAGTGGAGAGAAGAGAAGCTTCAGTGCTTCGTGATCGCAAGTGTGAGATTGCATAAGAAGCTGTTGGGAGATGGCTGTTCCTATATGTGCAGATGAACCATTGTAGGGATATTGTACAAATCTGCAGGGTCATACGACT
>101370 NS=119 contig=overlapped:10
GCGTGGCTAGTCCCTGGCCTGTTGCACGGGATCCCTGCCCCTGTCAGAAGCTGGGACTGCCCGGGAGCCGTCATGCCCACTCGGCACACAGCTGGGTTCTAGGGATCTGAATTCCATCCGCACACTGAGTGGCACAGGCTCTGAGGGCTAAGTCATCTCTTTGGCCCTTCTAGTGTCCAGTTCCCGGGAGAGAGCCTGTAGCTCCAGAACGGCCAGCAGATGGGAAACCTGATTTCTTCTTTTCTTCCCTAGACCGCTCCCAGGGGCATCTGACT
>101371 NS=95 contig=overlapped:63
GGGTGTGTGCGCCTTTGTCCTGGGATGGTGGTGGCTTACTCCTTCCATCCCTTCTCCCTTCTCGGCACTGAAGGGTCCTTCTTGTGCCTCTCTGTCATGCTTCCCACTTTCCCTGCCTAATGGAAAAAGCCAGTGTGTGTGAGGGAGGTCCTGGCCCAAGCTGGCCAACTTCTCATGGATTTGGGGCCACTGCCACCTCTGGTTGTGCTTGGCACGGGACT
>101372 NS=12 contig=overlapped:110
TGATGCCCACACAAAATAATGTTGAACTATATTTTCATGTCAGCTTCCTGGACATATGGATAATGGCACAAGATGTGAAATCTACCTGAATAACACATGCACACTTGAGAAACCTCTGCAGCTCAGCAATTTCTTTTGTACTGGGAATTGAATTTTCCTGAATCACACCAGACT
>101373 NS=112 contig=separate
TGATGTTACCTAAATTGGCCTTAAACTCACTTTGCAGTCCAGACATTTCTTGAAATTGCGGTCCTCCTGCTTAGCCTCCTGAGCAGTGGGTATTAGATGCCTGAGCCACCAGACCTGGCTTGAAACAGTGTTATGTAGCANNNNNNNNNNTCATATACTGATCAAATAGCTTGCCCAAAGCCACACAGCTGTAAGGGCTGTAACTTGGATTTGAATTAGATAGTACAACTTCAGAGTTTAAAAGATAATTATTGGGTAGGTGGGTGGCTGGATAAATGTATGAACATGCATATGACT
>101374 NS=108 contig=overlapped:6
AGATGGAAGAGTGACGGAGACAGGGGACAGGGAAACATCCACAAACTGTCTCGGGAAGAATGTCAGAAATGGGTTTAGTCCCGTAGTGGGTAAGAGATGACTACTTTAAACTGAACCATCAGTAGACTCAGCTTGGAATTTTCTTAAAAACCAGCAAAAGGCAGGTGAGAGGACAGGCATGATGTTGTGCTGAAGGCTCTCTGCCTCAAGCTTTGGACTTTCTTCTTTTTTAAAGATTTATTTATGTACTAGTGACCTGTCTGCATGTACACCTGACT
>101375 NS=66 contig=separate
ACATGTTCAAAAACTAAAAATATATCTGGCAATAAATGTTGCTTGAAACTTGATGGTGATGGAACAGCAAAATCAAACATTATTAGTGATGACACTTAGCAATTCAAAGATTGACTAGAAACTTTAAACATTAGAGAAATNNNNNNNNNNAAGTCTATCACCATATTGAACTACAGCCAAAGAGCAGAAGAGAATTGTGCAAGAGCTTGTGGATTGTGACAAAGATGTTCTTTAAGCTTATGGGAAATATTTCCATATGTTCAAAGCAAATATGTGCTATAATCCCACATGACT
>101376 NS=122 contig=overlapped:18
TGGTGGGGAAGTCAAGGCAAGAATTTCAAATAGACACATTACACCCACAGTCAAGAAGAGAGAAGTGGCCAGGTGTGGTGGCACACGCCTTTAATCTCAGCACTCAGGGTGGCAGAGGCAGGTGGATCTTTGTGAGTTTGAGGCCAGCCCGGTCTACAAAGTGAGTCCAGGATGGGCAAGGCTACACAGAGAAACCCTGTCTCAAAAAAACAAAGAAGAAGGAGGAGGGGGAGGAAGAGAAGAAGAAAGAAGTGAACACACGACT
>101377 NS=114 contig=overlapped:16
TGATGTTCTAAACTGTGAAGTCAAGCCCCGTTCCTCAGCTATGCAGAGAAAACAGAACAGTTTGGATCATAGCTACATCTGCACATGCCCTAGAACTGCCCAGATGGAAGAAAATCAGAACATCCCACACTGCTCCCACCACCTGAGAGCGCTGCTGCGTGTGGCTGCAGTCCTGGCATGACTGCCTCAGGAGGCGCTGTGTGCAAGCCTGAAGCTGTACCAGCTGCCATGTTCTCTGCATTACCTAGATCCACTAGTTCCATATGACT
>101378 NS=125 contig=separate
CAGTGAAATCTCTGCTCAGTTCTAAGTGCTCAGTTCCCATGTGGCGTCTCTACTGTGGAATCAAGAATAGAAACAGTAGAGGACAGTTTATAGTACTAAACACATGTAAGAGGAAGATGAAAGAGCAAGCCTATGACTTCNNNNNNNNNNATGCAGAAGGTAGAAAATAATGCAGGCAACTGAAATGAATCAGTGAAACAACCATTTATTCTTTAAGCAGGCTATGAGAGTTGATGCATGCCTAACCAGGCAGGTCAGGAACGGAAAGAAAGCAGAGCTAGGAAACACAGGACT
>101379 NS=100 contig=overlapped:25
GAATGCTTAAATTCCCACTGAAAACAACTTGTTCTCCTTCGGTGGAGAAAGCAGGAAAGTCTATGGAATCTGTACATACAGAATAAAAGAAACATGCTTCCATCATGCCTCCCCTCCAGCTTGAATGGGGCCCCTGGCTAAGGTCTCCTTAACTCCATCTACCAAAAATGTCCACTCCTGAGATCTGCCTTCTCCACTCCCATTTCATGGTTACCATGGTACCCTGTATTTGGGGTTGATGTGACTGCCTCATGGGACT
>101380 NS=18 contig=overlapped:80
GTGTGTAATGATTTAGGCAAAATATGTTGACCCTATTTTTGCTTATGGTTTAAAAAACTTAAGAAAACAGCTTAATGACCCCACATAAAAGATTGGAATTTAAAATAAAATTTATATCAGTGACTCAATGTCCAGTTGTGGTGGTATACTTCCATCAACAGGTGAAGAATAGATGGGGAGTTTTAGAACAGCGATCACTGGACT
>101381 NS=56 contig=overlapped:67
CTGTGTTGCTTCCTAGAGAGGCTAAGATCTCATCCAGCGAGCACATGCGGATTGGAGGGAGTGAGGAGATGGCATGGCTGCAGATCTGTGAGCCCACAGAGAAGGACAAGGGGAAATACACCTTTGAGATTTTCGATGGCAAAGACAACCACCAACGCTCACTGGACCTCTCTGGACAAGGTACGGGAAATTCCCTTGTAGCCCCTCACACTCGACT
>101382 NS=73 contig=separate
AAATGGGAGGTCCTCCTCCCCTTCCATCTGACCCTAGTCTATCAGGTCTCATCAGGAATGGCTGCATTGTCTTTCTCTGTGGCCTGGTTAGGCTGCACCCCCCTCAGGGGGAAGTGATCAAAGAGCAGGCCACTGAGTTCNNNNNNNNNNACATTTATCTTTAACTCAAGCAGAATGGCAATTTATAATCTATTGTTTTCATTCTAAGCAGCAAGTATTGAACTATTGAATTTTATTCTGGTAGGGATTGAGAACTTGAACTCTACTTCACCATGAACTCTACTTCATCAGACT
>101383 NS=45 contig=separate
ATATGCCTATGGCAGAGGCCAGAGGTCAACACTGGTTGTCTTTCTCCATGGCTTTCTTCCCTATTTGAGACAGGGCGCTCACTAAACCCAGAGCTCAGGGAGTCAGCAAGGCTGCCTGGTCTCCACTTCCCTCAGCCCCTNNNNNNNNNNTGGTCTGTTGTGGTGCTGGGGATCTAAACTCAAGTCCTTATGCTTCTAAAGGAGGCACTGACTGACTGAGCTCTCCAGCCCCCTCACGATGACTTCTACCAGTCTAGAAAGCCCAAGGTTAGTTAGTTCAGTGTACATGAGACT
>101384 NS=49 contig=separate
TGGTGTCCTTCCAGTTTGGAACCCCTGGCTGTGGTCTGCTGAAACTTCTCCCTGCGTGACTGAGCTGAACTGTCTTCTCCAGGCAAACATTTGAGATGGTCTACCTGCTTTTTGTTTTCATTATAACTTCAAAAATGTTTNNNNNNNNNNTGTAAACATTCATACTTCTCATGAGGGATCACGACTATTATTAACTCAAAATTATGTAGACATTAGGAAAAAAAATGTGTCCACTTGATGGTATATAAATGGGTCTCTAAAGCTGGATCACCTTCCATAACGCTCCATGGGACT
>101385 NS=72 contig=overlapped:69
GGATGGCAGATATGGGTGACTTAGCTCAAAGAGAATAGGTTTGGGAAAGCCTGGGAAATGGTGTGAGCACAGACGCAGTACTGTCTGGAACTAAGAGAAGAGGGAAAGGCCATAATGTCAAACTTGGCCCAGAGTCTGTGATCAGAGCTCAAAAGAGATCACTAGGTTCACTAGGTTTTTCTTCTTATCAATATTTGCCAGAATAACATTGGACT
>101386 NS=104 contig=separate
CTGTGGCATATGCTTATCCAAACGAACAGTTACTTTTCAAATGCTAAGGCATGTACAAAAGGAGAGGGGGTGAGATTAAATAATAGCTGGAAAGAGGATCCATGTAATACTTCTTTTCACATGCACACGCACACACAATGNNNNNNNNNNAAAACAGTTAAGTCAATCAGCTCCACACAATGTGGAGTCAACTTCTAGTCAAAAGAGTTTCATGATCATTTTCAAACACAGTGCAGGTGTTGCAATGATTCTGATGTACTTTAAATGCACAATTTCCATCAGTCACACATGACT
>101387 NS=68 contig=overlapped:111
TGGTGTTGGAACTGAGGCATTATAGCAGATCCGATCCTTGTCCTGCTGTTTAAATGCCCAGCAAGAACTGGCTGCTGGAATCTCCCCTAACGCTGAGGTTCAGACTGCTGCAGCCAGCACAGCAGCGGGAAGTGTTGAAAAGGCCTTCTGGGCATCAGAATCCCCACCCGACT
>101388 NS=118 contig=overlapped:119
CCATGTAGTGGAAAGAGGACAATTGTTAGTGTTATTTCTAACTGTTCACCTTGTTTGAGGAAGGCCATCCTTGTAGCTGTATGCTGCATACCTGAGGTTAGCTGACAAGCATACTTCTGGAGAATCTTCTGTATCTTCTCTACTCTTGCCATAGAACACTGGACT
>101389 NS=110 contig=overlapped:24
GTATGCAGGACAGTGTGAGGACAGTGTGCAGGCTTGTGTGAAACCAGTCCTAATTCCAGGTATTTTTTTATTTTTCTTTGCTGCAATAAGGATGTCCAACTTTTTCATATTGTGACGTGATATGACTGGATATGCACTTGCCCACAATCACAGGTACTATGAGATAGATCAGCTCAGAGGAATATGGGTTACATATTCCTATCAGCCCTTAAAGCCCAAATATTATAACATATCTCACATGTCATCGACCCCATATGACT
>101390 NS=122 contig=overlapped:95
GAGTGTCTCCACACAGCTGGAAGGAGAGCCTGCGTTCAGGTCTGGATGCTGCTTCTGTGACATCCCATGTGGGAACCCAGCCCGTCTCCAGACTCCCCACACCCGCCTCTGGCGGAGACTCCCAAACTGCAGCATGGGAACCAGAACCGGACTAGTTTCCTAAGTAAAGTTTTACTGGGACACAGGACT
>101391 NS=98 contig=overlapped:104
ATGTGGCTTTGAACACTAATTGCCTAAAGCCAAGTTACATCCACCTGGGAGGGTCCTCTGGGTATTTGTTCAACTGAAATGTCAGAGAATACACAGTGCTAGGATTCTCCGACACCTGACAGATACAACCTTGAACTTGTATTTCTTCATCACCTTACAGATGCAACCCTGCACATGACT
>101392 NS=36 contig=overlapped:82
AGATGGAGTCTACGTGGCTACATCATTTCTTACTGGAAACCCTGAGAAGATCTGCACAACAGCATGTGTCCAGCCCCCCAGTGACACCCAAAGTCCTCTCACTAGCTACAGAAACATCCTATGTTAAAGCACGCTTCTGCCTGGGTTGAACCCTTATAAATATAAGGCAGGGAGAAAGGTTAGCAAAGATGGGCACGAGACT
>101393 NS=127 contig=separate
CTGTGAAGCCAATGTCTTTAGCTTAGAGTCTTAAGGGTGATAATTTAGAGCCAGATATGACAAACTTTCTCTTCTTATATCCAGATAGTAAACTATTTTGGTGATGTAGAGTGCATGCTTATACGACCAATGAGTCAGTTNNNNNNNNNNCATTGCAACAGGAAAAGATCTATGGATATGTACATGCGTGGGTATGGTATGGTCTTGTAAAACTTTATTACGAGTCAGTAGAGTGGATTTGACCGAAAACTCTTGCTTTTTCAAATATTGATTTGTGATAAAAGTCATATGACT
>101394 NS=109 contig=overlapped:99
TGGTGATGATGGCAATAAGGATGCAGAAGAAAGAGTCTCAGCTGTTAAGAACACTTACTACTTTTTCACAGAACCAGGGTTCAGTTCTCAGCACACACATAGTGGTTCATATCCTTCTATAGCTTCACTTCCAGATGATACAATGCCCTCATCTCGCCTTCATAGACACTACAAGAGTACACATGACT
>101395 NS=112 contig=separate
CTGTGGAACAGGAAGAAAGCAGCACGGTGATTGGTGCATAGGAAGGGCTGAATACATTTCCTGCAATATACAGATGGGCATGTGACAGGCCATGTTCTCACGAAACTGGAGTTACAAGCGAGGGGTCTATATACTCATTCNNNNNNNNNNAAGTTATATGTGCACATTCTATGGTTGTTTTACAAAATGACTTCGAAAGGTCATTGCTTCTCTCCATTGCAACCCCATGAATTATCATCCCAGTCTCACAGGTGAGGAAATGGCCTCTCATTCATGTATGCATGACACAGGACT
>101396 NS=52 contig=overlapped:37
AGATGTGTGTAGCAAACAGTGGCTGTAAGGCTTGGGATTGCCAGAAGGCACCTGAGAGGGTGCGGGCTGTAGAGAGTGGTTGTCCTCAGGTGCTGCTGAGAAGGGCACATGCAGTGTGGAGACCTCACAGCCACCCTCCAAGGTGTGGGAAGGACTGAAAAGAGTCAGCAAGCTGGTTATTACATATGCACTGAAGCACACCCACTCTGCAGAGGCTGACACTCTCTCAACAGCACACCATAGGACT
>101397 NS=114 contig=overlapped:99
ATGTGTGCAGGGAATTTCGAGGTCAGAAGAGGCCATCAGATTTCCTGGGATTGGAATTAAAGCTGGTTTGTAAGCCACCAAATGAGTGCAGAGAGCCACCGGTCCTCTGCAAGAGCAGCCAGTGATTATCCACTGAGTGGTGTTGCCAGCTCCTGACCCTTTAATTTCTCAGTATCTGCATTGGACT
>101398 NS=108 contig=overlapped:76
ATGTGAGGCAAACACTGAGCTACACCCCTACTCGGCTCCCACTTTGACAGGTCTTATAAACATAGGTGAGGGGGCTCTTGGGACCCCTGTCTTGTGTAACTTGGGGACAAGCACCTTGTGTTGATGCCGTGTGGTCTGTGACTGTGTGCCCACGCGTGTCACCAGTCCACGCTATCCTGTAGGTTGTGTGTACTGGGGTCATCTGACT
>101399 NS=105 contig=overlapped:76
ATGTGCACACGATAGGGACAACAGAGTAACCGGAGCATTACTGGTAGGGAAGAGACAGGTAGATCCCAGGACGCACTGACCAGCCAGTCCAGCAGAATCAGCAAGTGTCCAGTGAGAGACCCTGTCTGCAAACACAAGGTGGAGACACGGCTCAGCTCAAACATGTGCACTGTTCTTGCAGAGGGCAGTTCCCAGTGCCCACGCGACT
>101400 NS=24 contig=separate
ACGTGCAGATGCCCTTGGAGGCCAGGCATTGGGGTCGGGGCCCCTGGAGGCCAGGCATTGGGGTCGGGGCCCCTGGAGCTGGCAGCAGACGCAACGGAGCTCACCAGACAAAGTGAAGCAAGTCAGACAGAAAGGCACACNNNNNNNNNNAAGAAAAACTACGGGTAGGAATGAAGGGAAATCAGGGAGTTGGTGGAGGTGAAGGGGCGTGTAAGATAATGAATATGAGCAAACGAATATGATCGAGCTGCATAGTGTTCTTGTATGAAGATGTTTTGTGAAAGTCATTAGACT
>101401 NS=104 contig=overlapped:101
TGATGGCTAAGAGGAGAACTGAGCCTGCTGAGCTGAAGATGGGGATGTGATGATCCAAGGGAAGGAGGAATGTGGCACTAACTGCATGAATGGAGACAAATTTTCTCAGATGAGAAAGGCTAAGGCAGGAGCCTCAGAGAAGACATGAAATGGCCATGCCTTTGAATGGGAGCTCATGCGACT
>101402 NS=104 contig=separate
GTGTGGTGAGTGGTGGAAGGAGAGGTAAGTTCAAAACCCACAGTGTAAATAGTGGAGCACTCTGGGCTTCAGGGAGCACCACGCTATCTGCTGAGAGGACAGTCTCGCTTGGGAGACTTCTACTGGCCAGGAGCCTTCCANNNNNNNNNNCTCAGGCAGTTTTGGAACATGGGCACCACTGCCCTCCTCTACCCACGTACGTTGGGGGATGGTTTCATGTACTGTGTATTCAGATGCTGATTTCTGGGCCCAGAGAGCTGGTTGCCATCTGGACATGGACATTGTCATTTGACT
>101403 NS=129 contig=overlapped:100
CTGTGAGTCGGAGGCTTGCTTGGTCTACATGCCAAGTTCCAAGGCAGCCAAGACTACGTAGTGAGACCGTGCGCAGACTAGAAGACTGCTGTCCGGTTTGGAAGATTGGGGACTGAACAACAGACAACTCCAGTACTCCTGCAGAACATCGCCCTTTCTAGCTTGCCAGAAATGACACTGGACT
>101404 NS=102 contig=overlapped:104
TTATGTTCTGTGTCCTTCAAAGAAAGAGCAGCAGGACCAGAACCAGAAAGAAAGGAGTGCAGAGAGGCCTAGTGAGTCAAAGCACACAAGAGAATCAGCTTCTCTATTAAAAAGTGCTGGCCACGCTTGCCTTATGCTTAACCTAGATGCAGTTTGGTTCCTCACAGCCAGCATCAGACT
>101405 NS=18 contig=separate
TTGTGAAATCAGCCACATGAAGTACAAGTTGTACAGTGGCCCAATATGGACAAAGAATTCAGGGCTCTGAACAGCAAAGTATCAATAGAATGGATTGAACCAAACAATGAACAAGTAAGCTCTCCAAACTCCTTTTGAGANNNNNNNNNNCACCAATTAACAAACAGATTTAATTTCACTTTGTTCACCAATAGCTAGATAACAAAAAAAGAAAAAGAAAAAAGAAAATTCACTAGCCATCAAGGAGATGCAAATCAAAACAACCCTGAGATTTCACCTTACACCCATCAGACT
>101406 NS=116 contig=overlapped:5
TGGTGGGAAACACGGCCTCAGGAGCAGCTTGGGGCTGTGGCAGCCGGAAGACAAGCTGCTCGCTCACATCTGGGCAGATCAGGAAGCAGAGAAAGGGGGATTCTGGGGTTCAGCTGGCTTTTTCCTTTCTCCCTTATACTCAGTCCAGGACCCAACCCATAGGGTGCTGCTGCCTACATCTGGAGTGGCTGTTCTCTCTGGAAATGCCCTCACAGTCAGGCCCTTAACCCAATCAGGTTGACAACCAAGAGCAACTAACATAGAGATAGACATTAGACT
>101407 NS=106 contig=overlapped:76
GCATGCAGGCATACATGCACATATGAGCCCCATACGTGTAAACACACGAGAAGAAGAAAGTGAATAAGATTGTCTTGCGGCAGATAAACTACATTGTACACAATACCTACAGACCTAGATAGGGGTTGATGGTGCCGCGTGAGTTAGTGTGCACCCAAGCCAGTCTGTTCTTGGGCAAGTCTGTGTGCAGAAGAGCCTGCACCTGACT
>101408 NS=29 contig=separate
CCATGGTACTGTTTAGCTGCAAGGGGAGATGAATACTATTCCAAAGCATATGCTGCTCAACTTTTTTACTTCAGGCTTAACAGATGTATATTTAAAAGACTGTTCTAAAGAACATGCCCATTGTCTTTAAATGCCATGAGNNNNNNNNNNCAGGGAGCAGTAGTGCTGGATGTTGGCAGAACTGCTTCCAGATGATTTCTGGGAAAAGATCTAACTCAGGAAATGATAGGAGCATGATTCCAAACTATTCTTTTATTTTATTTATGAATGTATATATGCATGTACACATGTGACT
>101409 NS=111 contig=overlapped:13
CAGTGCAACAAGTACCTTTTCTTTCCCGAGGGATTTTGTTTTCCTCAAACCGACCTTGCCACAGTACAAGGAAATTGGAGTGACACTGTGGCTCCCTGTGAACAAAAAACATCCTTCCATCTGAAGCGTGGAAGCACTGTGTCCAATGTGTCAAAACAGACAAGGAATCAGGAGCTATTCAGAATGAAGGGGAGGGCATGGGCTTCTGAAAGGAAAGAGTAGCAACTGTGGTTAAAGCGGGGAACAGGTGACCAAGGAGAGTCACTGGACT
>101410 NS=110 contig=overlapped:74
GTGTGATCCTGGTTTCCTGGATTATAGCAGTTACTCATGTGTGGTCTCTGCCAGGAGCCACAAACTTCCCAGCTGCAGGGAAAGACCCACCCTTCGGCCAACCTCAATGTCTGGGTGAACCTCAGCAGAGGCTGTGGACACGAGTGCACTCCAACAGCAACAACCCACAAAGACCCTTCCATTTTGAGCTCCGTGCACTCACACATGACT
>101411 NS=118 contig=separate
TAATGCTTCTTGACCTCAGTGGTCTCTCCAGCGGGAAAGCTATTTCTCCACAGTGACCACAGGATCAAGTTTACATCCCATGACCCAGCATTAAAGGTCCTTTACACTGTATCTCGGCATTCTCTAGGCATTTTGCCTTCCACACTGTAGTCCTTAGTCATTGTTCACTAAGTGTATCTCCTTTTCTGCCTCAGTCTCTCCATCCTCCAAGAAGCCCTTAGGATGCCCGTCTTCATTTATTTGGCCCAGGCTGTTCTAGCCCAGACAATTGCCACCTACACTGCACACCAGACT
>101412 NS=80 contig=overlapped:94
ATGTGTATGTTCTACAGGGAGTTGACTTATCCAGGACTGAAGATTTGGTTCTCTGATGTCAGGCCAACCTGCCAAGGACTTAAAACATATTTTACAAGTTTTATGAAGTTGTAAATGAAATACAGTATCAGAAATACATACTTGAAAGTGCTGGTTTAAATAAGAAAACCACAACACAGCTCATGAGACT
>101413 NS=105 contig=overlapped:130
TTGTGCCTTTCAGACATGATGGAGAGCTGGCCCTGACTGCTTGAGAATGAGGAGTGCACATGGCCCACGCTGTCCCTTGCGGAGAGCCAGGGCTGTCTGCGCTGTGACCTGCACTGCCTGCGGCTGTCATGCAGGGAGCAGGGATCACAGGACT
>101414 NS=130 contig=overlapped:16
CGGTGCCACTGTCACGGTTTCAACAGTGGGTGAGCCTGGAATGCTAACCCTGGGTTCTCATCTTGGATTGGCCAGGGTGGTCCGCTGGTGGCAATTAATGATAACAACAAGATCACTTGGGGAGAAGAAAGCATGTCTACAGAGAGGAACAGTACTTGGTGGAAAGCGGACATTAAAAAAATGGGCAAGATGAGGTATTACAAGCCACCAGCAGGACAACTACAGACAGTGGTAACACACTGCATGCTTCAAAAAGCCAAACATTTGACT
>101415 NS=108 contig=overlapped:22
CAATGAAAGGGCTGGGCCTGTGTCACGGCTGAGCCAGAGATAAGAACTGCCTTAGATCCACACGCAGCGCTTTCACTGGCTCCTCAGCAGACACCTGCACGTGCTGCGCATCTTGCCGCAAGGCCGTCGGCAGCTCAGGGATCAGCTTAGACAAGGCGTTCTGCCCCTGCTCTCCACTTTGCTCATTACACTCCAGCATCAAGCTTTCAATTTCAGATGGCAAGATACAGCCAGCCTCACTCATGGTATCTGACACCAGACT
>101416 NS=99 contig=overlapped:46
CAATGTGTGTGTATGTGGTCGTCAGATGGGAGAGAAAGAAAAGTGGAGCAGCTTGAGAATTAGGAGGAGAGATGGAACTGGAGACTCAAAAGTGGACAGGAGTAACCTGTTATGAGTGGCCAGCTCAGCCACCTGGGGCCTCAGCCTGAGCTGACACTGACGGCCATTTCTGGGTCCACACTATACAGGGGTCGGTGTTGGTGTCTGTGGCTTGTATTACCACTAGGACCATGGGACT
>101417 NS=91 contig=overlapped:91
ACATGGGATGACATCACGCAATCCCAGGGCCGAACACAACAAAAAAGTGAAGGAAGGGTGCTGGGGTTTATCACCCAAAGTCTTGTATGTTGGACGTATGGGTTCTACTGTAAGGCTTTTGAGAGATGGTGGAACTATTAGGAAGTGGGCTCAAATCCAGTCTCAGAAGGAACTGGTGACTTCTCACTGGACT
>101418 NS=65 contig=overlapped:105
TCATGGACTCTCCACTTTCACAACTTCATTCAATGGCCTTTTGACTTCCCAAAACCTTCATGCAAGAATTCCCTGGACACACTACCTGGCTTCAGTGGTTTGCTGAAACCTCAGAGAATGAATTCACAACCACTTCACTCTTTCATACTTCATGCTTCTAAAGTCAACACCATATGACT
>101419 NS=62 contig=overlapped:79
TTGTGGAGCAGGGAGCCCATGCTTTGGGCAAAAGGAAGGACAAGGACAAGGGGGTTGAATATTCACCAGTGTCAGTACCCTGAGACATTCATGGGGGACATGGATCCAAACTATCCCAACAAACAGGTTGTCCCCTTTCACCCTCCCAGGAAGCCTCAATGTCGATGTTCTGGCTTCAGATACCCCTCCAATCACCCATTTGACT
>101420 NS=118 contig=separate
ACATGGAGGAAGAGAGAAAGAGGCAGTGGGTAACTTTGAAGCCATCCCAGGCTAAATAAATGAGTTCAAAGCTAGGAGGGGAGGGGGAAAGAAGGAAAGAGGGGAGAGGGGCTGGGTCGATGGCCACAAAGAAGCTAGGTCTTTCCCCNNNACGTCTCAGGTTCTGGATTTGGTCTCCAGGTTATACCAGATTTTTGTTCTTTTTTAATCAGTCTTAAGACTACGCAGTACAGACTAGACTCATCAAGCTCTGATTCCCCCAAACCTTGCTCCCAAATGGAGGTATCACAGGACT
>101421 NS=109 contig=overlapped:101
GCATGCTGGAAGTTGAACCCAGGTCCTCTGTAAGAGCAGCCAGTGCTCTTAAATGCTGAGCCATCGCTCCAGATCTCAATTTACAAGATGTTACGTGGATGTGTATAGGAAATAAAATCCAGTGTAACTCGAAGTAGCATAATGTCCACACCTTCTAGAATTACCAAGTAACTTCACAGGACT
>101422 NS=63 contig=overlapped:4
ATGTGGTTGACTTGGTCAAACTACAGTGTGATAGACAATTAGTCTGATGTCACCTCTTCGTAATTTCAGATTTAATGTACAAAGTAAACACAGATTAGGAGAAATTTAACTAATGATGGATATAGAAACAGCAACACAAAACATAACTGCCAGTTTCTCATGTAAGGAAGATGTGTCTTGTTGAGTGATGTGTCTCTCATCACATTGAATGAATGTGATCAATTGAATTTTTTAATTAATAAGTTCATTTTATCTTCTTCATATATATCTTCATATGACT
>101423 NS=86 contig=overlapped:18
CTATGACCCCTGCCTAGAGGGAAAGGGAGACAGGATCATCACAGAGGGTTTGCTGGCTTCCAGGTTAAAAAAGCACAAGCCCAGTTCTCACCCGGCCTCCAGCTGTGCACACAAACAAGTAAATACATAAGAAGCCCTTTGTTTTCTTGAGACAGGGTTTCTCTGTGTAGCCCTGGCTGTCCTGGACTCAATTTGTAGACCAGGCTGGCCTGGAATTCACAGAGATCCACCTGACTCTGCCTCCCAAATACTGAGATCACAGGACT
>101424 NS=109 contig=overlapped:123
GGATGAGTGCTCTAGGTTTCCATAGATGTTTGTCTTCAGTGACTTCTGGCTGTTTCTGATTCAGCCCCATCCCTCATCCTCCAGGCATGGTTGATATTGCAAAGAACATGATCCATACTATGAATCCCTAGTAGATGTGGGGGCTTCTGCATCATGGGACT
>101425 NS=79 contig=overlapped:87
TGGTGGCAATGTTCCTTCCTTGCAGCGGTGGCCTCTTACTCATATGTGGCTATTACAGTTAAATTAGGTACCATTAATTAAAACACTAATTTAATTCATCAGTTGCAGTAGCCACGCTTCAAAAGATCAACTGTTATGCACTGCTGGTGGTTACCAGCATTTTGGCAAGAATGGGTGGGGGGCATTCCCACACGACT
>101426 NS=22 contig=separate
ACATGCACACATGTAAACACAATATATATATTTTCAGAATTCATTTTTACTCTTTTTGAAGATTTTTATGTATTTATAGTCTCTCTCTCTCTCTCCCCAGCCTGCAGAATTCATTTTCTAAGCTGACATCGAACAGAATANNNNNNNNNNAGTGCCTATTTGCCTCTTCTTGAGGACTGCCTCATAACAAGAGTCGGCTTCTAAATGTTGTGCATCTGTGTTAGGACTGGGTAGCTCTGCCCAACATATGTGGCTTTAAAACAGAATCCTCACTGCTGTATAATTCATCAGACT
>101427 NS=90 contig=overlapped:114
TGATGCGATGCCGGGAGCGCACGCGCGGACACCACAGCAGAGGACGGTCGGCGCTCACGCCGGGGCTTACCCGAGACGAAAGACACCTCGCTGAGGAGCAGCCAGGGCCCCGCGAAGAGGAAGCGGCACTGCAGGAAGCGGCCCACGCGGCCGCCCAGCGGCACCGGACT
>101428 NS=62 contig=overlapped:95
AGGTGGCGCCAGCTTCCAGCCTCCACACACACCTGCACAAACGAACACAAACAACTACAAAGCATTGGCTTCCATTTATGTAAAACTTAAGAAAAGGCAAACCAGGGCCAGCAGGATGGCTCAGTGGGCTAAGGGACTCGCCAGCAAACCCCAGGATCTGAGTTCAATGCCCAGAGCCAACATGAGACT
>101429 NS=55 contig=overlapped:109
ATATGGAGCACATACATACCTACAGGCAAAGCATATTCACAAACAGGTAAGTAATAAATGAAAAGGAGGGGCTGGAGATATGGCTCAGTGGTTTGAGTTCCCACATCCACAATGATCTGTAACTCCAGTTACAGGGAGTCCAAGGTTCTGTCTTCTGTAGGCACCAGGCACACGACT
>101430 NS=104 contig=separate
ACATGAACACATACACAAAACGCACAGCTTTCTTAAACCTTTCCAACAGGTGTTGGCTCAGTTTGGGTGACTTTCTCTGAATCGCCAGACTTCTCTCAAGATAGTATGCCATAGGATGCTAATGCTACATGAGAGAGAGGNNNNNNNNNNGAGGGATTAGAGGACAGGAAGAGGGAGAGGAAGGGAGGGAGAGGGAGAGAGAGAAAGAGAGAGACCTGTATGTCCAGATCATAAAGTATAACTGCTTCTATTACTGAGAACTTCTCAGGCCCTTTAATGTGGCGACACACGACT
>101431 NS=124 contig=separate
GCATGGTTCCGTCATTGGCAGTTGCAAAGCCTGCCTGTGTGCCATCTCATACGGTTGGTGTTTCCAAGGATGAAATGAGCTCTGCCGATTAGCAAAACGTCGGCAGGTGGCGGATGACTGCCCAACACAAAGAGAATGGCTNNNNNNNNNAGACAGAGCCGAGTGACTTGGAGCCGAGGCTCGGAGCCCAACCAGTCGCCATATGCATCTGGCTGCCAATTGGCTGTGGCAGCCTTTGGGCTCCCGCCTGACCTCCAGGCCTGTCTCCCCGCCCCTTTCCACATGCACAGGACT
>101432 NS=124 contig=overlapped:70
TAATGTGCTCTGCAAACTGAACTTGAGTATTCCCTTTCTTGTTGGGTGTTGGAAATAAGGGCCTCAGTCCTTGATGGCTGGCAGTCAGCAGCCACCCTCATTTCTTTGCCACATGGGCCTTTCCAACATGGCTGCTCTCCTCATCAAAGCTATCAAGGAAGAGACAACCTCAGCAAGACAGACATCACAATCCTGGGGCTGTAACCATGGGACT
>101433 NS=83 contig=overlapped:98
ATATGTCCTACCATGCTGGAGACCCCTATAGACTATATATGTTGCCAAGACTCAGAACTACTGTGCTTGGTGACGAAGAACCTGGGCTACTTACTTAGTACCTCTTAACTTTTGTTGTTAGGTCTGCTCACACATAGGTTATTCATTAAAACAGTATATATTTAAGGTGTATGACACACCATTGGACT
>101434 NS=127 contig=overlapped:24
TCGTGGTGTCTCTTCATAGCGACAGCACACTGACTAAGATGTGATAGAAGCTAGTACTGAGGCAGAGTTGACATGCCAAGAACCGTGGGGTCTAAGGTCTTAGCCTAAAAGGGGCCAGGGAAGCAAGAAATCCACGATGGTTTAGAAAAGATTTTTATGTGATGCTTTTGGTTAATTTTGTTACTGTAAAAAAAAAATATTGATCTACAGTGTGTGGCTCAAAAGGCCCATATAACCTACATGGCTCGGCAACATGGGACT
>101435 NS=59 contig=overlapped:61
ATGTGAGCAAACCCCATGCAGCTTGTGGGGTCCTGCAGAAGGTCAGCCCTGCTGCTACACAACACAGGACCTAATGAGGGCAGAAGCTCCTCAGGAGCAAGGACTTCCAACTCTTGGTGGGTCCTGTGTACACAGTAGGTGCTTATATAGCGCTTGTCAGTGGTTGGTCTGACTTCCTGCGTAAGTCTTGGTGATGCTTCCTCCAAGCAGAGGCCACATGACT
>101436 NS=102 contig=overlapped:5
GAATGCAGCTGGCCCCAGGTAAAGCAGAAGCAGGTGTCTCGGGGAAACCAGTTTACTGGGTCTTTTTTTCCTGTGTTCAGAGTTCCCACAGGTGCATGTCCTCACTTTGGAGTCCAGCTCCTGTGAACTTAGTCTCCCAATGCTAAGAGTTTGCTGCTGTCCCAGCATGCTAGGCTTCACTGAAGGACCACAGCACACATGGGTCCAGTTCTCATGCTTTGCCTCTGCAGCTCAGCTGTCCTCTCCTGAGGACCAAGAGGACCAAGATGACATCAGACT
>101437 NS=117 contig=separate
GTGTGCCCAGCTGCTTTGGGTTTAGTTGATTCTAGATGTGGTCAGGTTGACAACCATGATTAGCCATCACATGGACTGTTACCTAGAAGTGTAAGATGAAATAAACCATTTTCTCCCTACCCCCCTGCCAAATTGCTTTTGGTCATGGTGCATAAGCAAGCTAAGGTGGCTGGGTTGCAACATCTGCCTCAAAAGGAGTGGAGAGGGATTTTAATTCTTGGGCAATGTGTCTGGATAGAAGAGGCTCAGTGCCTTTGAGGAGATGTGGCATTGCTGTAGCCTGAGCATTGGACT
>101438 NS=109 contig=separate
CCATGCCATGCACTTCAAGTCTGTGGTTGACAGCGTCACAGAAACCAAGTAACTGTGCTTGTCCTGCAGGACCTCAGTAAAATCCCATCCTATCTTATGGATCCAGAACTGATGAGACAGTTGGCCCAGATATTCTCCACNNNNNNNNNNCATTCACCGTGAGGGTTCTGGTGATGGTTTCATTTACGTACTATGGGCTGGGGGCTACAGCTGTTTCTTAGTGATCTTTGGAATCACCTACGAGTGGCCTGTAGAGCCTATGAACAGATTCTTTATTACCTGTTCCACCAGACT
>101439 NS=113 contig=overlapped:19
TGGTGGGAGAGTTGGCTGTGGGTACTGATGGTGTGACAGGGGTATGGCAATGCTGTGAGGCTCCCAGAGGCCTGCAGCGCATATGAGTAGCATGTTCCCTTCTCCTGGCAGGAGTAGGTTCCTGTGGCTGCATGGCTTCTTCGCTTTCATGTACTTCCTCATCAACTTTGCCCTCATGGGTCATCACTGCTTGGGATTTGTGCCAAAGAAGAATCTCAAGGTGAGTGTATGAAAGGCCCCTCTCTCTCTCCAGCTTCACAAGACT
>101440 NS=98 contig=overlapped:34
AGATGCTGTTTTTGAGGGCCCTGGGCTGCCTGCTTTCAGGGCATTGCCTCCTGCATACAGTAATGGTCCTAGAGTCTGTGTGCAGACAGACCAGTGTCCTCCACCAAGACCCCAGCCAGGTTCAGAGCTGGGTTAAGCTTCTCCGTGTATGGTACTTAGCAAGTTCCCAGGGGTAGACACTGGTTCCCTAGGGGTCTCCCCTGCCTAAGCCATTCCTTACCACAATTGCCATTACCAGTGACACAGGACT
>101441 NS=113 contig=separate
ACATGTACAGGACTCAGTAATTCATGTGTTTGGAGAGCTCAATGGAGAAAGACAGAGTCTGAATTTAGGAATCAAATTAGAAGAGGAGCAGAGGGTTACCAGAGAACGACAATGAGGGTGGTTTGAAAGAAAACAGATATTNNNNNNNNNNGATCTCAAGAGAAAAGATATCAAGCAGATCCTGAATGAACAAGGAAGTCAAGGCCATGTGCTGCAGAAAACAGGAAAAGACCTGAAAAGGTTCTATGGATTCAGCCATCTGGAGGCCATTAAAGATTGTGACACCATTCGACT
>101442 NS=103 contig=overlapped:25
CAGTGTTCCGTAATATCTTTCATCAGCCCATTTGTTTGGCATTTAAATCACTCCCATTTGTTCTGGGAGATGCTGTTTCTTCCTTCCATTTAAGTATTTGCAGAGCACTGACTACATGCCAAGTCCCAGCCTGTCCGCTGGGGCAGAGAAGAGAGTCCCTGCCTTCCAGTTGTGGAGATAAACAGCAAGCTAATAGCATGTGAGGTGCTTTCTGGTGTGTGTGGTGTGTGCTGCGAGGACAGTCCCTGCACACAGGACT
>101443 NS=133 contig=overlapped:100
CCATGCATCATAGCACATCCTAAAGTGCTACAAAATATCTGGAAAATAACAAGCATTAAAATTCTCATTTCTTGCCTGTGTTAGTCAATGCCTCAATAATACTGCAGTTGTAAAACTGTGTTTGCATTTAATGGCCATGAAATATGGAATCCATAGCATACCATAGCTTAGCTAACACAGGACT
>101444 NS=116 contig=overlapped:16
GTGTGAATTTGCCCCTGGATAACATATTCCGCAGAGACTTGTAACCTTACTGCTAGCATAAGCAGTGGACAGTCAGTCCTGCCATGTCTAATTCCATCTCACCTGTCACAGGGTCACACAAGATACTGCAGAAAGATGATGGCCCCCACCACACCACCGATGCATCAAGTCCTGGGCCTCTTCCTTCTGTCTGAAATGAAAGTTTCCCTGGCTTCACACTTAGCCTTGTCCCACAGAACTTGACTTATCTTACAGGAAACACATGACT
>101445 NS=24 contig=overlapped:98
ACATGGAAGCAAGCCAGATCCTCAGCCTTAGCCAAATGTGGAGTTGTTTGTGACAGAGAGCACTCACCATCGGGAAAATGGAAGGTGGAAACCAGCTCCATCTTTAAGGCACAGCATTACACAGCTATCTACAGTTTCCCCCTTTTTGTTTTAGACGCATCAGGCAACATGAGACCACATGCGACT
>101446 NS=94 contig=overlapped:22
CAATGAAATGACTCCTAATGACATTCTGCTGTACCCATAGATAGGTATATTACTCAGCCATCATCAGAGAAGTTTCCTCCTTCAGTAGATGGAAACTAATGCTGAAACCCAGAAGTAGACAATTTTCAGAGAATGCAAAACATTGGCACACTTGGTTCCGAACTGGATGACCATAAATTTTCTCCTCTCAGGGCTCAGTGAGCTCTGTTAAAGAGAAGACATAGAGAATGTAAGAAGTGGAAGGGATGGAGGACACCAGACT
>101447 NS=97 contig=separate
GTGTGCCACCAAACCCAGATCATTTGTTGTTGTTTTTAAAAAGTTGTGTTCTAATGTATGTTCATTGTATTAGCATTTTAGAGTAGGTTAATAAAACCACAGCAAATCCTTAATAGTGGGTCAGTGAGATCACTCAGACANNNNNNNNNNTTCTAGTAGAAGGAAGAGAGAAGGATGTGTCTCGGTTTGGTTAAGTGCAGGGCTGAGGGCTTAGATCTTCCACTTGCCATCTTCTCATTCAGCCAGTTTCACCGTGTCCCAAGGACTCAATAATGGTGTGTCCTACATAAGACT
>101448 NS=111 contig=overlapped:104
AAGTGCTGGCTGCTTTGGCCCTTCAGCTATCTGGGTTGCTCATCAAATGATCACCTGTGTTTCTCAATGAGCCTTCAAGACGTAGTAAATGAGATGCTGTGTCTAAATGTTTAGACAAGTCAAAGGGCCTCTTTCTGTCATCTCTCTCCTTCCCTTCCTGCCCACCCAGCACACAGGACT
>101449 NS=124 contig=separate
CTGTGGGAGAAAAGACCTGACTGTGAGTGGAGAAAAGTTTCTCACAGTTTTTCCTTATCTTGTTCTTGAAGAGCAGGACCTAATGCTAACGCAGACATAAGGAATGATGAACTAATGGTTTGTCTACCCACAGCACCTGGNNNNNNNNNNTGGTTCACTTACAAGAACACGTGTTAAACCCACATCCAGATTGAGACTTTTCTAGATTGTATTTATCAGCTATTTTCACATACAAAGGAAGAATTGGTTTGTTTGTGAAAAGTCTACATGCAGCATGCGATTTTCCATTCGACT
>101450 NS=119 contig=separate
TGGTGGTTCTTAATCCAAAAATACCACCCAAACAGCCCTGATTGAGTTTTTGCTTCCCTGTGAAACTTCACAAACCAAGCCTCCATTTTCTGCGCTGCTCTAAGGATTCTTGAAGATAAGAATGCTTATAAGCTCCCACGNNNNNNNNNNTGAGCTCTGAACACTCAATAGCTTTTCCAGCCCCAAATTCAAAAGTCACAACAATCTTTCCCAAAACATATGGTCAGGTCTGTCACAGCAATACCACACACTTCTGGTACCAATTTCTTTCTTAGTTAAATTTTACATTAGACT
>101451 NS=133 contig=overlapped:81
CTGTGATTTTGTTGCTGTAATGAACGGCAAATATCCGATATGCAGATGGTCTTAGGAAACCCCTGTGAAAGGGTTGTTTGACCCCCAAAGGGTCGTGACCCACGGGTTGAGAACTGCTGTTCTGAAGACTGAGATAGACAGGGGTTTCCTGAGCAGGTGATTGACAGGTCCATTTGGCTCAACTCTTTAAGGGACATAGGACT
>101452 NS=140 contig=overlapped:71
GTGTGTTCTTCATGCACACAGCAACTGTCTAAAGACGGGTGAGCCCAGGACCTCGGGCTGGACACGCAGCTATGGAGCTGCCAGGGAAAGTGGAAGAGTCCCGGGTTGGGCGAAGGAAGGTCTGAATGTTGTGAACCTGGAGGCAGAGCCGGGTCACTCACAAGTGAGACTCCTGTCACGACAGCACATTCCCCTCCTCCGGCTCATGGGACT
>101453 NS=50 contig=overlapped:88
TTGTGTCTCATAGCATAATGACACTTGCTCCAAGGCTCTCACTAAACCGCCAGCATCAATGACAGGGACAGATGCTGCTGCTGGCTCAGCCACTTCACAAAAAGTACTGTTAAGGACATAGATTCAAGGAAGAACACTTTGGTTTTTGAATACATTGTCTCTCCAAAGTCAGTTTAATTTGACAGGACACAAGACT
>101454 NS=134 contig=overlapped:85
GCGTGGGATGTTCTTGTGTGCCATTCCATCAAGTTTGCTTATCCTCGTACTGTACACGGATGCTTGGGTTGCTCTCAGCATGCGGCTGTTACAGTTGGTGCTGCCATGAATGATCTTGTACACATCTCTTGACAAAAAACAGGCCCATGTGTACCTGTCTGTCAGGTATTTAAGAATGAAACTGTTGGGTCATAGGACT
>101455 NS=135 contig=separate
AGATGTCCTCCAATACACAGATATCATAACTATAATCAATATACAGTTTCCACCAATACATGATAAATGTCCTTTATCATCTATATTGTTTGGTTATCTTGTTCCCTTAGTCCATTTCTATCGAGAATAGTTCCTCTCTGATTTACTCTTGTAACTTCTGCTCTGCTCTGCTTTGCTTCATTGAGACAATCTCAATATATAGTCCAATCTGGCTTTGCACCTGCAATCCTGCCGCCTCCATCTTCAGAGTGCTGGGATTATAGGTATATGACAGAACACCTGGCCACATTGGACT
>101456 NS=76 contig=overlapped:113
CAATGGTACCATTCTCTAGTCACAATGGCATTCTGATAGGAAGAAGGTGCTAGTGGGATATCACAAAGTTATTGTAACATCACCATACTACTATAATGATACAGCAAGGCTATTATGACTTCTCAGTGGTACTAGTAGGATGTCACAATCTTAGTGTGCCATCACAAGACT
>101457 NS=102 contig=overlapped:6
TGATGTAGTTCCTTTCCAGGAAGTACATGAGGTTTGCTTACCAAACTAAAGTAATTTAACTAGTTAGAAAGGCAATGCAGGTCCATTGCAGAAAAATAGGAGAAGAAGGTTCTGCAGCCATTGCTGAGGACACCTAAGCACTTGTCCTTGGCATTGTGAAAATGATGAGTAATAATCGTGTGTGTTACTTTCTGATGTTGGGTTTAGCCTGTAAGTCTATTTGCTCCCTAGTCAGTACAGATTATAACTCATCATATCATTCTCTATGACATAAGACT
>101458 NS=106 contig=overlapped:100
GGGTGACAACAGAAACGAATGGGATATGGAGTACCTCGTACCACAGTAACGAATGTGGCGTAATGTACCTCGTACCTCCGTGACCTTATGTTCATTTAGACCAGCTTGTGTTGCTTTCAATGGTGTCGTAAAGCTTTCGGTACAAAGCTTTTGTGCCTTGAAGATGTCATCTCTTCATGTGACT
>101459 NS=134 contig=overlapped:8
AGATGTGGCAGCATCCCAGAATAGGCCCCTTGACAGTGACTTAAGTAGGCAGGAGACAAAGGAGACAACAGGTGCCTTTGCTCTCAAACACCACCACTTTGCCTTACCCGCCATTAATGCCAATGAACTGAAGGTTCTTTTTGGCGCCGTTTGAATCTTTATTCCCATCGTTCTTCTTCATGATAGACTTCAGTGTATTTTCATTATTTGGACATACTGTTGAAAAAAAGTAGAACAAATCGATGAAAATAAGGTGATTCCTGTAAATCATACGACT
>101460 NS=29 contig=overlapped:8
GCATGCCAGAAGAGGTCAGCAGATGTCGCTACAGATGGTTGTGAGCTACAATGTGGGTGCTGGGAATTGAACTCAGGACCTTTGGAAGGGCAGCCAGTGCTCTTTAACCTCTGAGCCATCTCTCCAGCCTTAGAAAATATTATTAAAAATCTTTAGCCAGACATGGTAGCACATGCCTTTAATCCCAGCATGTAGCAGACAAAGAGGCAAGTGGATCTCTGGGAGTCATCCTTAGTTCCAGGAGATCCAACAGGCATACATGTAGTGCACATGACT
>101461 NS=123 contig=overlapped:75
CTGTGCACATATCCCGTGCTCAGAACTTCCTGGGTCACCTTCTGATTAGGGCCCGCAGACTACATGGCAAGGAAGGTGTAGCTTCTCAGATCTGCAGTTGAGACAGGGTGTCTGCATGCCTCAAGATCAAGAATCTTGCCCAGGATTCATATCTGGACAATGGCAACATTTTTGCCCAAACAACTTTACTTCCAAATGTTCATTGGACT
>101462 NS=136 contig=overlapped:93
ATATGTATCTTACTAGGATAATAACAATAGACATGTCAAGTCAGAGGGGCGAAAGCCATGAAGCCTCAACTCTGCACAAAGAACTGTAGTAACTACGTAATGCTGAGAGTGGGAAACGGTTCTCTCCTGGAAGAGCACACCAGCTGGGCATCTAATCCCAGACAGTCGGTCCTGAACACATGCATATGACT
>101463 NS=25 contig=overlapped:81
CGGTGGTGGGTGTTGTGGGGCCAAGCTGCAGCTTGTAATAAAAAGACCCTCATGTGTTTTGCAATGGAGTCGATTCCTGTAGATCTTTTGGGGGCTTGCGAACTGGGTGTAACATTTGGAGGTCCCACTGAGACTCCAGGGTCCCCCAAGACCTCAGGACTGATCCGGAGGGTCTCATACCAGCTGGTAAGTGTCATGCGACT
>101464 NS=122 contig=separate
GTATGTCCATGTTGAGGACCCTAGCTTCAGACCTACAGGTAATTAGCAAAGATCCTGTGCCTGTATTGAGGCTCAGAAGAAAATAGCAAAGCCTTACTTTGGGTCCAAGAGTGGATGTTAGTAATATATACAGAAAATGCNNNNNNNNNNAGATTTGTACAGCTTGAAGACTGCTCTCTCACAGAGACTGCTTGTACCAAGATTAGCTAAACCTGCCTTCTTGAAGCAGCTGTATACCATAAACCCTGCCTCCTTACTTCTTCATAACAACCCTATCTCCATATTCATATGACT
>101465 NS=130 contig=separate
GCATGTTTTCCTGGTTCTGCTCTTGGTGAGCAGCTTGACCAATCAACAGTGATGGTGATAGTGGTGGTAGTCACGGTGATAGAGATGATGGAGGAAGGTGACAATGATGGCAGTGATGTGTGGGGTATATGATGATGGTGATGATGTGGCAATGTGTGATAGTGATGATGATGATGACGATGATGAGGTGTGATAGTGATGGTTAATGATGTGTGACGGTGATGAAATGTGATGGTGACAGTGTGTGATGCCGATAGTAATGATAGCTTTATTAGTTACTTTTCTCATCAGACT
>101466 NS=112 contig=overlapped:6
ATATGAATATTTATCCTGCCTGCATGCTTCTACATCATGTTGGTCCTCCTTATGTATATGATTATACCCACACTCAAACATACACAACTGTATGCATGTGAATATTCACATTTACACACAGATCATATCAGGTATGTGTAGGCATACAAACACATACATAGATATATGTATACATATGAATTCACGCATGAAATTGTGCATGCTCACATACCTTTTCACATATGCAAATGCCTACACATATAAGCATATAATGGTTCAATACAGAAATACATAGGACT
>101467 NS=125 contig=overlapped:24
TGATGCTCTGTTGTCATTCACAACCACCAGAGTCCGTGGAGCAAACCAGAGACAAGATAAGGCTGTCACTATGAATCAGTGCATTCTAATCCCAGTTGAGCCCGAAAGCTGTCATTTCCCTCTGCTCTCTCCAGTCCTCATATTGCCTCTTTCCTCAGAGAAAACCCACTGCCTGCAGGTCCATGGAGAAGGCAGTGTGTGTTCATTCACAAAGCTTCACACCACCCCTCCCTCTTCCTGCTACCACCCACCACATGACT
>101468 NS=42 contig=separate
AGATGAGTAATTGAACTTCAGGGAGAAAAACACTATTTTAGAGGTGACAAAACAGACTGAGAGAGTGGAATGCGGGGCTTGCTAGTCCTTTTGTGGCAGAGAAATGACTTTACTCTTAGGGCAATCAGCCATCTCAGTATNNNNNNNNNNGTTCCAACCCCATGAGCTCAGGAAGAAAACCTACCCTACTTCTTCTTCTTTGTAGGACAAGCATCACTGTTCTGCACCGTGTCAGTAGCATATATTTGTAGCACTTCTCTATGAAAATAAATTTCAGTGTATAGCCATACGACT
>101469 NS=124 contig=overlapped:110
TGGTGTGACCCAGGTAGCAGGGAGAAAGCACAGTCGGTAACCATTCGGTAGGGTGCAGCTGATTCTGACCAAAGCCGGAGAGGAAGAGCGTGGGTGGTGGCCACTGCCCTAGTCTGCTGTCTGTCACTGTGATATGCGCCATGGCCAAAAGCAACGTGGGAGGAACACGGGACT
>101470 NS=109 contig=separate
TGGTGGCAAGTCAAGTCAGAAGTAGCTTGAGGCGGATGGTCACAACACATACTCAGCCAGGAAGCAGGGAGAGATGAGTACAAGCTACTCCTTGACCTACTTGCTTTATTTTATACAGCCCAGAATCCGCAGCCCAGGAAAGNNNNNNNNGGGTCCACCCACAGTTAAGATGGGTCTGTTCACACCAGTTAAACCAATCCAGATAATTCCCCCAAAGTCCTACTTGAGGCCTATCTCTCCTAGGTAATTCTCAGTGCTGTCATATTAACAATCGTCACTAAACTTCACAGGACT
>101471 NS=93 contig=overlapped:113
GTGTGCTTGGTGCCAGTGGAAATCAGAAGGCATTGCATTCCCCAGTACTGAAGTTAAAGGTGGTTGTAAGCCACTATGTGAATGTTGGGAATTGAACCCAGATCCTCTGCAAGAGTAACAAATGCTTTTAACTACCGAGCCATCTCTCCAGCTCAGCCAGTTCATTTGACT
>101472 NS=64 contig=overlapped:112
ACATGGGGTGGGACAAACATGTTCCATCCTCAGACTCTCCATAGCTTTTGTCACATTCTTCTTGTCCTGGTAAGAATTTGACCCTGCTATTCACTCACAAGCTCCCAAGACAGGAATTGCTCCACCCTGCTCCCTACCTTCTAATGTGGTGTTCAGAGACAAGCACGCGACT
>101473 NS=96 contig=overlapped:95
TGATGATGTTTCCAGAAATGAAGGGAATAACACATTAATACAGCAATGAAGCTATGCAGGTAACCATAACAACTGCTACAAACTCAATAACATTCTAAGTTTGTGAAGGCTTTTTTTCTCTCTCTCTTTTTCTCTTAATTGCCAGTAGGATCAGAGAAATTGGGAGAATGAAGCAAGAAGCATGTGACT
>101474 NS=117 contig=overlapped:20
ACATGGAGAACCTGCCAGTAAACAATGGTAATGGGCAGGCCTTTGGGTATGTTTTGTATGAGACCACCATCTTCTCATCTGGTGTCCTCAGTGGCCTTGTGCGTGACAGAGGACAGGTAGGAGCATCCCTCTGAACTCCAGGGCTTTGTAGTGACCAAACATGGCAGTACATGCCTTATTTTCTGCCTTCAAATCAGTTGTTACCAGTATAAAATTGGCTATCTCCAGTAATTGGAGTTCTCATGAGCTCTCCCTCATAAGACT
>101475 NS=98 contig=separate
AAATGACACATAGTTCATTAAGAAGGATTTTCAAATATTTCATAATAAATAGATGAACCACAATAGATTTTAAGGCTGTCTGAGGCACATACAAATACAGTGAAAACTGTCTCTCCTTGACACATGTTTCTTGATGGTCCNNNNNNNNNNGTCCAGTCATCCCTGAGTTAATGGTCAGAGAACTAAGTGGTGGTGTGTGGATAAGGCATTTCTTATCTAAAGGTCACAACCTACAAGAACTGACTGTCCTGAGGCCATAAGAGGAACAAAGTCTCAGACACTAAACACCAGACT
>101476 NS=127 contig=overlapped:90
GAATGGAGGTGTAGGAGGCAAAATAAGGGACATGTGGACCAGCAGGAAGAAGCGGAGCAAGCCGGAGAAAGCAGGGGGGAAGGGCCAGGCACACAGCCTCTGGGTTTTGCCCGAGGCACCTTATCCACAGCAACTGTGCTGCACACAGCACTAGTGTCAGCCCCTAAACCAGGGAGCAAGCGCAGCACAGGACT
>101477 NS=134 contig=overlapped:90
CTATGGCCATCCATTAGGTGGGAGAGAGTGGGAAGTCACAGAAGACTGGCTGATGGATGAGGAAGGGCCTGAATTTGATTTGCAAATGGGTTGCCTTTGCTTATGGATGCAAGCTGAATCTGGAGGACAGTTGCCTTATAGTACCTCTCCTGGATGGGCCATAAATGACCCTGGTAAGAAGTCCTCACAGGACT
>101478 NS=119 contig=overlapped:28
GTGTGGGGGTGAACTCAGGCCTTACTCGTGTGTACACAATGCGTGTAAGCAAGCCTGTTCTCACACACACAGAGAATCCAGTGGTTGCCCCTGATGTGCTTCCTACTCAGGAAGTAGGACTCCCCCTCCCCATGAGGGAGAAGATGGCTGGATCTTGGAGGAACAGCTCCAGGGTCCCTGGCCACTGCCCGGCAGGGACCACAGAAGTCCTGTGTTTCCATCTCATCACAAAGCACTCCCTTATCAGCATGTGACT
>101479 NS=89 contig=overlapped:69
TGATGGGTACCATAGCAACCCTTCTATACTGGTCCAGGTAGAGTCATGAGTTGGGTCTAATTTAGTGACACGAGTGTCCTGATGAATCGAGCACTAAGTCACCTTGAACACAAAGGCAGACTGTCCAGGGTTAGAAATGAGAGGCCAGTCCTCAAGGCCTGCAGAGAGACAGAAGTACATGCTCAACTACTGTGAGTGTCTGTGGTCACGGGACT
>101480 NS=120 contig=separate
GTATGGTTCTCATTTAATGAGTTTGGAAACCGGACCAAGGTGGCTTGAAAGCACTTAGAAACGACAGATTCTGTTCTACCTGTCCACAAACTGAGCGCTGACGGCCCCCTTCGCACAGGCCGTTGAGGGCAGGTGGGCTCTGGNNNNNNNCGCAGGCACTCTCGGCTCTTGCACGGGTGCCATCGTCACCCTGAGGAGCTTCAGTGTCTGAGCAGTGTCTGTTCTCTCTGCCAGTCTCCCTCCGTACCCTGCTGTGCCTTCAGGCAGACAGCCAGGACTGATGTTCACTGGACT
>101481 NS=110 contig=separate
ACATGCTTACACACGCACAGGCAGAAAGACTGAAGAGAGATTTGCTGCCTACTAGAATGGTCTGGGGCTATTGAAAACAATGTTGTTGTTGTTTTTTCTTGGCTTCTTGATGACCCGAGCCACAGGACCAGTTCAAGACCNNNNNNNNNNAGCCTGGAAAATGTAATCTAACTGTTTGAAAATAAAACTGAGAAGAGGTCTGGGGGAAATCTCAGTGATAGAGGGGCTGCCTGGCATGCATGAGGCCCTAAATTAAATCCCTATACTGAAAACAAAAACAAACAACATCCGACT
>101482 NS=114 contig=overlapped:28
GGGTGCCGATGGGTTGACAGATGCAAACATTTGAGATGTGTGCCAACCAACCATTATAAATACGGTAGAGCAGGCTGGGGGTGAGGCAGGGAGACAGGGCACAAGACAAGCTGCTGGTGAGAGCAGCAGCCTTTCTAGACAGGGTGCAGTGGCCCTCAGATTCAGCTGTTGCTCTCACATCTTTAAAAGGCAGGAAAAAAGAATAAAGACTGGAGTTTTGTGACCAGCCATGCGTTCTGGTTTAATGCATTGGACT
>101483 NS=109 contig=overlapped:124
GAATGGAGATGGTCCCTCATGGCGCGTGTGTGTGCCATGCCTTTCCCCTCTCATCCTTTGTCGGAGCACCGGAGATGCTTCATCCAGCCAGTTTATATCCTAGCCTTCAGTGGAGCCTTCCTGGCCTGGCACTCTGAGCAGTGCCGCATACCACAGGACT
>101484 NS=82 contig=overlapped:115
TTATGAACAGCAATTCTAGCTAAATGGATTCTCAATGAGAGACCCATGAGTTCTATGAGTATTTTTGCCTATGTATGCATATGAAAACCTTTATCAGATCCTACTCTGTCAAAGCTCTTGACAGCACCAACATTAATGTCCCATCAAATATCTTGTTATACATCTGACT
>101485 NS=98 contig=overlapped:90
CAGTGCGTTGATTGCAGAAGGTATTATGGGTGATAAGGGGCAGGAAGCGGGAGCTCCACGGGCTGCAAGAGAAGGTGGCCCCTGAGGGTCCCTTGGTGGGGGAGGGTAAAAAGGATGCTACCTCATCCCAAAGCCCCTGAGAGGTTGGAGCTGCACCCCAGCCCCTCCCAGTTACTGCTGCTAAGCATAGGACT
>101486 NS=95 contig=overlapped:115
GGGTGTCATTACGCTTCAAGAAGGTTAGGTTCAGTTTCTAGGTCATTAGACAGAAGTTTTGCCACTGATTTGATGGTAGGGCAGCCCATGGGTGAGGTAGACTATTGGGTGCCCATTGCCTATGATGGTTGAGTAATGCTCTGGGCCACCGAAAGGTGTACATAAGACT
>101487 NS=107 contig=overlapped:23
CCATGATGCAGTAATGACTTCCAATGTCTTTCAAACTCTGTGCCACTATGCCCCACCTTGACCGGCATTAATATCATTTATCACCACTCACTCCTTATTTTTCCAGCTTAGCTGAATGTCCTTGTTACGTGTTTTCAACCATTACTTGGACTCTTGCTAACTGCAACCTTTGCACATGGCTCAAGTGGAGCTGGGCATTCTTTTCTTAAAATTCATTTTGTTATTCGTACTGTGTGTGTGAGTCTGCATGTTCATTTGACT
>101488 NS=124 contig=overlapped:17
ACATGGATCTCCGTAATCTGATATGACAGGACAGGTAGCTACACAAGCACAGAGCAGGCTACGGGTGACCGATGGGCAACCTTTGTGGGAAGAGGACCCTTTCTGGCCCCTTGCTTCATCACAGGCAGGCAGGGGAACAGGGATGTGACAACCGTGACAGGACACCAGTGGGTAGAGAAAACCTCGTGAATGTACAATTCCCTGAGCCACGGAGCCAGGAGCAGGGCGGAGAGATGAGCTTAGCGGGCATGACCTCTCCACAGGACT
>101489 NS=124 contig=separate
CCATGCCCGGAAGGGCCTGCCTTCAAAGAAACTGTGACATCCTTGATTTGTGCATTATTACAGAACCCCACTGAAGGGGTCATTTGTAAACGATATTAGCTGTGTTGGCTCGCTGCTATGGAAGCTGGATGCCTAGAATGGATGTTCTAGGCAGGTGTTTTACTGCACTGGGACTGAGTGAAAGGCTTAAGAGAACAAGTGGAAGAGGAGCTAAGCTATCCTTTTGTCGGGAATCCGTAACTGCAATGACGACATTAATCTAGTCATGACCATTTAAAGGACTGACATCTGACT
>101490 NS=40 contig=separate
TGATGCACAGTTTAAAGAGAAAGAAAGGCCTAGGTTTTGGTGCCCCCAGCTCCTGTCAACTAGAGCTTTGTATAATATTCAAATTACTTAGCAATTTTACTCCATGCCTCTCTGAGTCATATTGACATCAACTCCCTCCANNNNNNNNNNAATCACATAATTACTTAGCTAGTGACAGTCATTCCATCTGAGTTGTATGTTGGAGGAGGGTGTCATCTGCCCTGGCAGAGCCAGGCACACAGAAGGCAGCTGACAAATATTGATGCAATAGTAGGTTAAAAACAGCACTAGACT
>101491 NS=41 contig=overlapped:15
AAATGACTCCCTCTTCCTCATAAATACACACTGTGTTCTTGCTGACTTGAATATTCGTAGTTTCCAAATAAATTTAATTATTCACTTGTCAGCCACCTCCTGGTTCAGGTTGTGTTGTTTTGAGTTCGTGGTTTTCCGTGGTTGTCTACATGACCTGGAATTTAGAATCCTTGCCAATATGTTTCAGTTGCTCCTTTTGGAGAATGATTGCAAGGCAGTACTGACACACAGCTTTTCTCCTGCTATTAAATGAGAGAAGGCATAAGACT
>101492 NS=120 contig=separate
CTGTGTGAGAGACAGGTGAGGGCACTGTGGGGCTCGGCACCGAGCAAGCTGGACTCTAAGAAGGGGGGTCAGGGGGCTGGATGAACCTGGAGACCGACAGCTGTTCTGGACTGCATCGCTCCTCAAATATTTATGAATAANNNNNNNNNNAATTTCCTTCAGCATGTTTCCGACTGCTCAGGATATTAGTTTTTGCTGATCTTCTTACTCATGGTCCATCTGAGGTCTTCTGGCCCTGACCCTCTTGTGAAGTCATGCTGCCGGCCAGGCGCCACGGTGTCAGGCCATTGGACT
>101493 NS=116 contig=separate
AAATGAACTGCAAAATGAACTGCAAAAAGATACCTTTTTGGTGTCTTTTCTGGACATAACACCATAACAACTATTGATTATCAAGTGAACAGTTGTATGTAACATCTGCCCAGAACACTCCACACTTCTCCCAATCTCAGTCTGAGCAATTTTCTATTAATTCTCATATACCAATGATGTCAACGGTGTTTTGCTCCAGGATTCCTAAGTCAATCCTCATTAGCATATTTTGAGTTCAATAGTTTTCCCCAGGTTGCTGGCTCTCTTCTAATAAGTCTAAATGTACACAGGACT
>101494 NS=129 contig=overlapped:74
CAGTGGTAAAGTTTAAGTATCTGGGTAGATTGCTGATTGACCAGACCTTTAGCAACAGCAAAACTGTGTGCTGCAGAATTTACCCAGCAGGCATGCTCAAGAATGGTCAGGGTTTGATAAGAAACCACTGTGTGTGCCAGTGGCAACCAGTGAGCAAACTGCTGATCCGTGCAAAGCCTTGTGTGAGTGACTGCTGCTGCACACAGGACT
>101495 NS=119 contig=separate
CTATGGGCATTTTGTCCAGTTGCTGCTCCAGCTAGGCAGGTCCCTGAAATAGTAACTAATTCAGGGAGCCCCTTTTGACTTAGCATTTCAGCCCAATAGATGGGATTATGGGCAAAGGTCTCTTCTAAAATTGTGTCAGGACCATGAATGAGTGTAGACTCAGGAAGGCTGAAAGTGGAGTCAAAACCTAAGCAGCAGGACACTATCTAATAGGCCATCTCACCCCTGACTTCTGTGTTCACCAAGAGTCTTTATCAGGAATTCACTGATCTTCTTGTGAAAACCCACACGACT
>101496 NS=127 contig=overlapped:6
GGGTGGAACAAAGCAGAAGAGCCATCCTTTGTGGAAATCCCGTATATTAAATCCAGACTCATCCTATGCACACAAATCTCCTTTGGAGGAGTGAGTCTTCACTGTGGCTTATGTCCAAATGGGAGGACTTTACATGGGACTAGTACCACCCATGTAATGAAGCTCTATTGCAGCTGAACAACTAGGTGACAGAGTCAGTTAAAATAATATAGTCTGGGTTTTGGGAACTCTCTTTTTAAAGTAGTAAAACTTTAGCTGATTTATGGTGACATGGGACT
>101497 NS=64 contig=overlapped:100
GCATGATACCTGCCAGATGATCAGGGAGGTCAAAGCAGGCATATGCTTGATAGCCCTGGAAACTTGACTAGATAAGGGTTAGTGTATGGGTGAAAATGTAGTGCCAGGCATCTTAGCTGTGTGCCTTGTGCTGGTCTGTTAGAATCTGATGGGGAGGTAATCCCCTCATGCACCCCACAGGACT
>101498 NS=106 contig=overlapped:93
CTATGGCACAGAGCCATGGTATGCTTTGTGTGTGAACATGGCTGTCCAAGCATCAGTGGTAAGATGCCACAGAACAGCTTGGTTGTGGTCATGTGCCATGTTACTGTGGCATGGTGCCTCAGCAAACCAGAGCATTATGGCCATCTGTGAAAATATATGTGCATGCTGCAGCATAGTTCACACATGAGACT
>101499 NS=128 contig=overlapped:21
ATATGTAAGCAAAACCCACATACCATATGAACAATAGTAAGCTCTGCTGCCAGCTCAAGGGGTAGCTGGGCTCCCCCAATTAAGGCCTCATAGTCTTCCAAGTGCCTGTATGGCTGTGCAGGAAAGCATTTCCCCGCGGAGTCCTGTGGGCTGGCATTTGTAAACCCTGAAGCCTTTGGTGGTTAAAGTCTTGCCCTCAGGGTGCTCCCCCGATTGTTCCGCCCTAATCCCTGCACAGCTGCAGCAGCTTTGCCACACCAGACT
>101500 NS=131 contig=overlapped:27
TGGTGCTTTCTCTCGTATGTTAGGACATTCTTGACCCTGGCTGATTGATGCTGACAAGGACTCAACATGAGCTGCAAGTTGGATGAGGGAGAAAGGAGGCCCTACATGTGGACCCCGGTATGGGGGAGGGGCTGGCCAGCTGCCAAGCTCACAGCTGCTGTTCCAGACTCAACCTCCCATTTTCATTCTGCTGAGCTCAGCAGTCCCAGGGCTCAGGAAAGAGGTCCAGGCCTTCCCCCGAAGGTCACCATCCGACT
>101501 NS=93 contig=separate
ACATGAAAGTCTGGACTGAAGCCACTCAGGAATGGAGTGAGCTGCACTGTCGGAATATCAATGTTCTCCATGTGCCAAAGCAAGACGCGTCAAATCAAAGCTGGCTTCTAGGTCACTGACAGGAGGGTGTGAAGGAGGAGNNNNNNNNNNGAGATGGGGGCAAGGGCTTGTGGGACATAAAGCAGTTTATGACACCAGAGTTGGTGGAAAGAGACCGGAAGAAGGGAAGAGCCTAATTGGTATAACATCTATTTGTGTGTGTGTGTGTATACACGAGTGCCCATACATGTGACT
>101502 NS=121 contig=separate
TCATGCCTAGCCCTTGGTTTTTTTTTTGAAACAATGTCTCAAATAGCTCAAGCTGGCCTCAAATTCACAATGGTAGTCAAGGATGTTCCTCAACTCCTCAATGCTGGCATTCTTATTCTTGACTACAATTGTGAAGTTGGACAAANNNNNNNNGAATAAAATCAGAAGTGCAGTGGAGGCAAATACCTTCCCAATGCTGTGACTATCCATTATCAGAACGCTCTCACCTTGAGAAACTAAAATTCTGCATTCATTCAACGCTAATTATTTACACTGGACACAAAGGCTCATGCGACT
>101503 NS=13 contig=separate
CTATGGAACCCATTTGGACACTGAACTGCCATGGGCTACATCTGTGCAGGGGTTCTAGGTTATCTCCATGCATGTTAGTTGGTTGAAGTATGAGTCTCAGAAAAGACCCCTGTGCTGAAATTTTTTGGTTCTGTTGCTCCNNNNNNNNNNTCCTTGTGGACCTCCTGTCCCCTCCAGCTCTACAACTGAGATGCCCCTCAACAGAAGAATGGATACAGAAATTGTGGTACATCTACACAATGGAATACTACTCAGCAATGAAAAACAAGGAAATAATGAAATTTGCATGTGACT
>101504 NS=102 contig=overlapped:120
TTGTGATGCTGAGCACTGATCCTGTGGTATTGTCTCATGTGATACTCAGTTCAACAGCACATCTCTCACTTGGGGCTGTCGGTTCTTTGTTGCAAGTTAGGAACCTCAGTCCCACTGTCTGCCAGGACTAACATGGGTGTACAAATGTCTTCTCGCATTGGACT
>101505 NS=119 contig=separate
TGATGCTGGGTACCCACATCCTGTACAACAAATTTCAGTGGCCGACTTGATTCTGCATGATCCATTTTCATTCTATTTATTCATTACTAACTAAATTGATTTTAAGTTCTAGTCATAAGTTGCAGACTCCGGTTGGAAATNNNNNNNNNNATCTAGTATGAATGAGTGTGTAGTCTTACAGCTCTGAGCTACCTGTTTCCCACACTACTGGAACGAGAGCCAGAAGGGCACTTAAACAAGACTGTTTCTCTCGGGGGATAAACTGTTACAAAGCTACCTTTATCTCATTAGACT
>101506 NS=118 contig=separate
TTATGTCCCACTAACTTTGGAATGAAGTTTTCCTTTATTGAGATCTCTGTAGAGACCCATGACCCTGACCTAATTTATACTGACTTCTTAGCACTGGTAGAAGCCATTCAAATACCTTGCAGATCAAGAAGAGTCACTTANNNNNNNNNNCCAGGTTTAACAAGTTCAACCCCCTGTACATGGGCCTTTACGGACCCACCTAACCTCACAGCCTTTCAGACAGAACTGACCTAAACAAGCCTAACCCAGTTTCTTACAGCAATGGCCTAAGTGTATCAGTTGTCTCATTGGACT
>101507 NS=120 contig=separate
GAATGGCAAAGCCTTCACCGTATGGGTCAGATGTGGAATTGGAAAAGCCTTCCCGTGGTCAGAGCGAATGCTGACAGTGTGTGCAAGTGTGAATTTACAAGTGACTGAGCACAGCAATTTCAGCTCACCAGTCTTGGTGCNNNNNNNNNNCTCCTACCGAGTCTACCTTCTTCCATCCCACCCTCTGCTACGCATAATAAATGCACCGAGGTTCCGGGTTGCTCAACAGTTGGCATCTTCCATCGGTGAAAGCACAGCTCACCTGATCCCAGCTTTTCTGTAATGCATCTGACT
>101508 NS=84 contig=separate
TCATGGGGAATGAGCTCCAGAACCCTGCACCCACCAACCCAGTTGATGTTTAGATTCAGAGAGGCATAATTCCTTCACAAAAATCAGATTGATATTTACATATGACAGAGGTATTTCCCCTTATTTACTTTAAATCATTCNNNNNNNNNNTCCCTGCCTAAAGTAATACACATGCTAAGTAAATAAAGGTTCTACTGTATTGTCTAAGGAATAATATCGAGAAAAAAAAAATGTGTCTGCTCAGGCCTCCCTCCTGGGTGTGCAGTGTTTTCTCTGTGTGTCTTCACAGGACT
>101509 NS=122 contig=separate
ATGTGGCTGGGCAATACGATCGTTTTTATTTGCTTTAAGTTAACTTTAGCTTCCAGTGAAGCGTGATGGAAAAGTTCACCAAACTTGGATCCTAAGCCCTGAGTTCAAGTTTCAGCCTTGACATTAGCTTTTGCTTGAGTNNNNNNNNNNCTTGAGTACATCTGTAGGTGCTTGGTTTTCTTGATCCATGAAATGGGAGTCCTAACACTCCTGAACTTTTTTCTCTTATGCCAGGAAGAAGGGCTTTATGAAATTGAAAGCAATGGCAAGCAGGCAGGAAGGTGTCATTCGACT
>101510 NS=97 contig=separate
CTGTGGTCGAGCATTTGCCTAGCATGCTTTAAGATGCTAGATCCAATCCCTGGGAACAAGGATGAACAAGGAGATGAACAAGGAGAGGCAACAGAACAGAAAAGGACAACAGACATTTACTTCATCATTTGGTATTTCCTNNNNNNNNNNACTGACAACTTCTATGAGCCCCTAAAGCACAGTCAAGCTGTGTTGACATTTATCTTAAGTTTGTCAGTATTAATTCAGTAACACTTTGAAAGCTTCGAATTTCAAAAACTGGATTTCCAAGAACATAGAGTGCAACATCAGACT
>101511 NS=121 contig=separate
AAATGGAGGAAAGTCCTCTTAGGAGGGAAGGAAAGCCTGAGGAACCAGGCCCCGGGTGGCATCACTTAGCTCTGTGAGCCCTTCGTCATGAAGCAATTAGAGCGTCATCCAGGCACGGGGCTCCTGGATAAATATTTGGANNNNNNNNNNTTATCTGCAGTCGGTGGGCTTGGCTGCCTGCGCTGTGTCAGCAGGTGGAGAAGGTGGAGAAGCCAGGCTTCGGAAGAGAAACACCAAAGGACGGTTGCCAGTCCCTCCCGATGCCATTACTGGAAGAGCCTAGCACACGGGACT
>101512 NS=122 contig=overlapped:19
TGATGTGACGTTTTAACATAAAACATACAACCAAAGAAAGCACATGGGGCTTATCAATAAAATCAAATGAACACCTACATCTGTTCAGTCTGAATACCCCCTGAGACAAAAGAGGGGTAGGTGGTGTCTTAATGGCTATAAGACCAAAATCATGTAAGTTCACTATTCTGTTTACTCATTACTACAAATCTTCTTCCTCTTATGTGCACACAGCATTTCAAGATTTGCCTGTCACAGACCCTCTTTGGTGTGACAGCATCTGACT
>101513 NS=101 contig=overlapped:76
GTGTGCAGGCCAGAGGGCACCCTCAGGTGTTGTTTCTCAGATGCCATTACTGTAGAATGCTGTTCGCTGAGCATGGCAGCTGTCACCAGAACAGCTGTGACCATGCACAAGCAACCCTGGAGATTTGGCTTGCTGGCTGCTGCTGTTCTTGCATAGACCCCTGCCTGAGATTATGGCAGCTCTCTCCTACACTCCTGTCCATTTGACT
>101514 NS=107 contig=overlapped:8
ATGTGAACAACCAAGAGGTTCCAAAATGTATAAAACAAAATTAAAAGTCAAGGCTGTGATGGTTAGTTTTAGCCATTGCTGACATGATGTAGAATCACCTGAAGAGAGTCACAAAGGAAACACTGCCTAGATGAGGCTGGGCTGTGGAAGTGTTTGTGTGGGATGGTCTCGATTATGTGCACTGGGTCTGGAAGGCTCGCTCACTGTGGGTGGCGCCATTCCCCAGGCAGAGATTCTGAACTGTGTGAGTGGAGAAGGCAAGCTGAGCACAAGACT
>101515 NS=118 contig=overlapped:14
GCATGGGCTAGGGACACGGCTCCCTTGCCAAACACAAGCAAGGCCTTGGATTCATCCCCTGAGCTGCAGCTGCAACAAAAAGGTAGCAATACCCATTGTCTTGTACTTGCCTCATCTAGTGGATCCACGTCTGTCTTCCTCATCTTAATAAGCACATCGTACGCCTGCTGGAGGGCTCGGACCTTAGGATGAGAAACTCTAACATAGGCTGGGAGACAGATAAACCACAAACTGTAACAATGACTGAAGAGACACTTGGCCCATTGGACT
>101516 NS=127 contig=overlapped:108
GCATGACATCCAGCTGTTGGTTCAGTAAACCAAAGGACAGTGACCGCCATGACAGCACAGCAGGCAGGTGGTGGAGAGGAGGGAAAGATGAATGTCAGACTCTAGCCCCCACTGTGTATCACACACTGCTGGCACATCCACGCACTAGTTAATCTTCACAAGCCTTTCATAGGACT
>101517 NS=122 contig=overlapped:44
GCATGAGGGAAGACAGAGGTAGGGTCCCAGAATCCATTCAGTGCCGGGTGGAGCTGCAGCCTGTCTGCAGTCCCAGCTCCTATCATGGAGTCGGTATCCCCAGAGCGAGTTGTCTAGCAAGGCCGGCGCCATATTGGCCAGCTCTGAGCTTGACTGAGAGACCTTGCCTCAGTGCACAAGGTAGAAGGGCAATAGAGCACTATTCCCAGGGTCAATCTTGGTGTGTACACCCATACGACT
>101518 NS=117 contig=overlapped:68
TCATGGTTTTATAAATGGCAAATGTGCCCAGGTCAGGCCTGCACAGTAAGATGATGAGAGACACTAAGGGTGAGGAAAGGAAAATCCCCTCCTCCTCTCCAGAGATGCTCTCCAAGCTCAGACACACCCAGGAAACTTTGTGGAGGAATTCATCCTAACCCTTCCTGGATGAGAGGAGTTCTGGAGGAGTTTCAAGTTCCCTGCAGTCACCAGACT
>101519 NS=31 contig=overlapped:36
CGATGCCAAGTTTCTCTGTGCTTCTTTTGGTTTTAAGATGTCAGGAATGCAGGAGCCAATGCCAAGAAAGAAGGGTCTCAGCTGTGGGTCCCCTGTACATGTTGGGATTTTGTGCTTGCCCTCATGCTGATTGAAACCAGTCACGTGGCCATTTGAAAGGTGAAAGGGAGAGCAATGCGTGCCATTCTCCAGGTAAATGATACAGAGCAACCTTTAAGATTCTAGCAGTGCACAGGTCCCACCAGACT
>101520 NS=116 contig=overlapped:79
AGATGATGGCCATAACTTGCCCTGTACTGGAAGAATAAGAGAGACTCCCATGAATTCACCACCTACCACTTCCTGCCCCTGAGGCAGCCAGTAGAGAGCTTAAGACTAATTCTCTCAAAGAACAGGACACCTCTGGCCTGTGATTCCCATGGATCAGGGCAAGGCTAGAGTTCACTTAATATTTACTGCTTGTGTGCATATGACT
>101521 NS=67 contig=overlapped:75
CAATGGTATCACCTAGTAGGACACTACAGGAGTTTTAAAAAATGGCCTCTGCTTTGTCTTTGGTCAAATTCAGGCATGATAGGTATATTAGGTGCGTTCACATGGTCTACAGGATGGAATTCCATGGCAACCACCTCCAAGTGGCCCTTTCTCCAAGTGGAGAAAGGTCCTAGAGAATATTTTCCTCTTTTCTACATCTTCATCTGACT
>101522 NS=5 contig=overlapped:59
TGGTGCAAGCCTTTAATACCAGCATTTGGGAGGCAGAGGCAGGAGGAACTCTAATAAATTCGAGGCCAGGTTGCTCTATAAATCTAGTTTCAGGCCAGACAGGATTACTTGGAGGAACTCTGTCTCAAGAAACAAAAACCAAAACTAAAAATGGCAATAACCAGGCACAGGGGCTTGTGCTTCCAGCTCCAATAATTGGAAGCCTAAGGCTAGGGCATCTGACT
>101523 NS=66 contig=overlapped:128
TGGTGGGACTCAGCTTCCAGAAGAGCAGGTGCGGTGAAACGGGGCATAGGTAAGTCTAGACCTCCTCCTCCAGGCTACCTCGGGCAAACCTCAAACCCAGTGCTTGCATGAAAGCACGCCCCTTTCTGGGAGGCAGCGTCAACACTGCATTGGACT
>101524 NS=117 contig=overlapped:95
GCATGCTCTGTACTGACGCTCCACTTAGTGTCTAACCCCAAAATAACAATAACTGTCCCTTACGGTAGTGTTGCCTAGCAACATTAGAGCTGCCTCAGACTGTGTGGCTGCCCTTTACGACACCCATACAATGGGAAGGTCCACTAACCAACCAATTCTTCACCGTACTTATTACACTGCATTCGGTGGGTTGGCGTGCTTTCATTCGACTTGTCTGAAGGACCCATCCGTGTTGTATATCATTTGTCAGTTAATCCAGGCATTGGACT
>101525 NS=107 contig=separate
TCATGTTCAGTATAATAATGAATTCAGGGAAGAATTAATCTTTATCGTTGACATGATTGGACTGAAAAATATCTTGAAGCACCCTTGTCAGTGTATCTTGAAAGCTGTTGCCAGGAGTGAATAGATCATTAAGATTTTGANNNNNNNNNNATAAATTATTAAGAAGCTGTAAAATTGTTAGGTAGGGTCTAGTTTAAGAAAGTAGGTCACTGAGGAGGTTTTTGAGAATAACATATTGCCCTGACTATGTCCTATTTAATTGTCTCTGCCAGGTCACAGTTTGGTCACAGGACT
>101526 NS=63 contig=overlapped:119
ACATGCACTTTATTTCTTTTATGAATAGAGTGTGAACATAGATACCAAGATACAGACTAGAGCCACCTAGCTTCAGTTGATGAGTTACCCACCACTATTCAAAGGACAGTTCCTGGAGTAACAGCACTTTCCTCACCTTAGAGGTCATTGTAAGGTCATAGGACT
>101527 NS=30 contig=overlapped:128
ACATGCTGTGTCTATGTGTCTGCGTGTGTTCATGTATCTGGAGGCGAAGGCTGACGTCAGACGTCTTCCTTGTCACTGAACTGTCCGGACTGGCCGGCCCATGAGCTCTGGGGGTCCTCCTGTCTCCATGCCAGCTGTACAGGATGCCACAGGACT
>101528 NS=122 contig=overlapped:21
AAATGGAAAAGATACTACAATTACTGAGGTGAAATGTCTTAAATGGAAGCAGGTCATGAAGCAGATATGGCCAAATTCAAGAACTGTAGCACACACAGTAGCATCACATAAACCGCAGTCATGAAACTTTGGCACTCTTTAAAGAGATAGACCCTGAGTTTCTGAGGAACATGCATATACCAAGAGCTGCCAGAAGGAACAACTAAAGAAGGTATAGGCCAATGAGGTCATGAGATCTGTGCCTTCCTTAAGCCCACAGGACT
>101529 NS=92 contig=overlapped:75
GCATGCCTGTTGGCCAAGTGGTCAGAAGAGAGTGTCAGATCCCCTGGAAATATAGACTGTTCTAAGCCACTACCAAGGTGCTGGAAACTGAACCTGGGTCTGGAAGAACAGCCAGTACCCTTAAGCACTGAGCCATGTCTGCAGCCCCTGGCCCATGTCTGCAGCTTCTTGGTCCTCTGTGTGCTGGGATCACAGACAAGCATCAGACT
>101530 NS=104 contig=separate
AGGTGAAGGCAAGCCTGGAAAAGGACATGCCCAGGCCATCCCTCCAGAGTGCACTCTGCACAGACGACTCATCTTCCAGACTTAAATAAGGCTGAATAATCCTTACAGCTGACCCTAAGCGTCTGCTATACGGCAGGTGCNNNNNNNNNNCTATGCTTGACCCCAACTAATGTTGTTTAATTCAGTTTTACTCAGCATTAGAAAAAAGTCCCTCTCCTCCACAAGATAAACTCAAGCTCAGGCATTACAGGCATTACATAACATTCACGAGGCAAAAATAAGTAGCATGAGACT
>101531 NS=66 contig=overlapped:68
CAGTGTTTTTTGTTTGTTTGTCTACCGGTGTCCTCTTGCCTAGTTGTCATTATGTGTTTGTTTGCTGAGACAGTCTTGCTATGTAACTGAGGCTCATTTCTAACCTGGGGCTCTTGCCTCCAGTTCCCAAGAGCTGAGAGAATAGGTGTCCGCCATCACACCTGGCCTTCTAGTCCCATCCCCACCACACCTGGCATGACTATCACTCATAAGACT
>101532 NS=125 contig=overlapped:22
TGATGTCATCAGAGAGGTTTTCTCTGGCAGCAGATGGGAGCAGAGACATACAAGGTAGACATTGTGAGAAGAGAGTCTAAGCTGGAGGTCTCCATTGGGTCCCTCAACCTGGAGACCAGGGAACCCAGTGAAAGAGTAAGAGAAAAGATTGTAGGGGTCATAGTGGGTGGACACTGTGAGAACACCGTCCACTAAATCAGTTAGGCAGGGCTCACATGGGCTCAAAGAGAATGAAGCACTAATCATGGGGACTACATGAGACT
>101533 NS=129 contig=overlapped:92
ATGTGTGCCTCATCTGAGAGCATGCGCTGTGACTGGTGTTGCCTTCAACAGCTGTGACTGTCTCTCATTCAGCCATCTGCCTTCATGTATTTTTAAAGGACCATTTTGAGGCTGGCAACCTCTAGCAGGGGCATTGAACCTCCACTTGTGTCTCACCGTTGGCCCGAACGGACCTGATCCTACACACGGGACT
>101534 NS=129 contig=overlapped:15
AGGTGCTGAACATCCAAATCTTCAAGAGCAGCTGGTGCTCTCAACCACCGAGCCATCTCTCTGGCCCCAGCTTTAAAATCCTTTATAAAACAAACAAAAACAAATAAACCCAGGCAGCTCCAGCTCTACACATCTGCCACGGCTTGCTTCTCTTCGTGTCCGAGCACGCAGTCTGGAAATGGGGACACAGGGACCCTGCGGTCTCCTGCACACACAGCAGAGTTTCAAGGCTCACCCTTCCTTGTTTAGTGACTGAGGTGACACAGGACT
>101535 NS=128 contig=separate
TTATGAGTCTAACGCCTCAATTTACATTACTTCTTTAGCCTTTCAGAACGCTTACATACTTACATGTTTAAGTGCGATTTCGATCAACAGATTAATAGGGACAGTGAAGTGGACTGCACAGCCATTTAAAGTCAGCTCGGNNNNNNNNNNCGATTCAGTCTGAGAGCAGCAGTCAACTGTACTTTAGTCTCATGTGCGGTGGGATGCCCTGGTTCAACCCACATTTTCCTATATCCTCCCCAAACACCTTTTCCTTGTGATTGCTATTGACGATAATTATCCTGACATTTGACT
>101536 NS=70 contig=separate
GGGTGGACAGCTGGTGGGCTGCCTTTAAATGCACAGGTTCCGGGGTACTGCAGGTAAATGCTGTAAGTGGAGGCGCCAGGAGGCTGTGAGCATGTGTGGTCTCAGTCCACTGCCAAGAAACTGGATTCAAAACTATCTAANNNNNNNNNNGGCTTAATTAGCCAATTGTTTGCTTTTGAGATCTGTGAAATGTAGTTATAGAGACGAGACCATTTTAGTTCATGAATTAAAACAAAACAAAAAATATATGCTTTATTCATGACAGCCTCCTTCTTCTCATTGATTCACGCGACT
>101537 NS=38 contig=overlapped:105
ACATGTGGCTTCACCAGCAAGACAACCCTGACATTTACAGGTGCGTCTGCATATACCCTCTCAGGCTGTCCCTCGACCGGCCAGTGCCACCCGCCTGCCCCTCGGCCATGCAAACCTTCCACTCAGCACACAGCCTCTCTCCCCACTGGCTCATGCTGGGGGTTTGCACTCACTAGACT
>101538 NS=110 contig=overlapped:103
GGATGGCGAGGGCTGGAAGTCCACCATGAGCACATAGGCAAACAGACAGAGAAAGGCGAAGTAGGACAGGATATTCAGATGAAAGATGACCACGGGGGCATTAAAGAAGGCACGGACGCGGGCTGGGCGACACAGTGCCTGCAGCCTCTTTTCCCTGCAGGAGAAGACACCTCACGTGACT
>101539 NS=103 contig=overlapped:112
GTGTGGCAGAGCACTCCAGGCTCTGCAGCATCAGCGAGACCATCTCCCAGGCCGGGGAAGTGGGTCCTAACCAGTAACACTGTGTCTTTAGAAGCAGAGGAAGACACACTTGGAGGGGACACAGACAGGGAAGAAGCCATGTGTGAACACGGTGAGGAGTGACCATCCGACT
>101540 NS=93 contig=separate
TGGTGAGTTTACCAGAGAGGCCCTCCATCACAAGAACTAACTGAGGCTTTGCAAGAAAAAACAAAACAAACCAACAAACAACAACAAAACAAAACCTGGGCCACCGCCTGCAGGTGCAAACGCAAAGGGCCTCATAGGCACCGANNNNNNNNNNGTGACATTCAACCCTGTCAAATGCAGCACTTGGGGTCTTGGGGTCTGGGGTGGGGAAGGAGGTGAAGCCCCTGTAAGTAACAGCTTCCCCGGAGCAAGTCCACAGCCAGCAGTCAGAACAACCTGCAAGAGCTCCATAGGACT
>101541 NS=121 contig=separate
CTATGTGAGTTTAACTCACTGGTTAAACTCAGTGAGTCACAGAGCAAGAAGATAGTCAAAGTACGAGAAAGCTGGTAAGATGACACCAAGGACTCATGGGGGTAGGTGGAGGATAAGGAAGGGGAGAGGTATGGGAACTTGGTTAGAANNGAAGGGAAGACTCATGAGGTAGATGTGTAGGTAGAAGATAAGAGAGGAAAGAAGGATGGTGTCTTAGTGTTCTATTGCTGTGAAGAGTCACCACAGCAATTTTATAAGGTGGCTGTGCCAACTTATAAAATAAAACATTTGACT
>101542 NS=115 contig=overlapped:80
TAGTGAGTCTCAGCCTAGTTAATGGACAGCCAGGCTGCATACAGAGCCTCAGGACATAACTCCTGTAACAGTCAAACCTTCGCAACTGTCCAGCAGGCTTCTTTTTCTTTGAAGATAGGTCACCCCCAGAGGCCCTGTGAGCCATCCCCTGCATTAACCAGACACACCCAGACAGCCTAGGGTACGAGTGGGAATCATTGGACT
>101543 NS=120 contig=overlapped:25
GAGTGCACAAGTATATGTGAGGGTCATGCTAAAGGGTCTTAGATATAGTGTCTCTTAGTGTCCTGGAATCACCAAGTAGACTAGGTTGACTAGCTCCCAAGCCCTAGAACTGTGCCTGTCTCTGTTTCCCAAGTGCTTGGATTACAAGTGTCTTAAACCCAGGAATTAGTACATAAACCCAAAGAAAACATCTTTACTTACTTACTAACTCTGGCTATCCAGAAGCATATTAAAATAGCACACGTGAGTACATGAGACT
>101544 NS=70 contig=separate
AGATGTTTGCCAAGTAAACATTATCCCCTTGTCATAAAAGCAGTTGGAACCCGAGGTGACAGTGAAGGCTTCATAGAGGAGGTGAAATTTCAAGGAAACTTGGAAACAGGGTAAGACTCTTACAGATAAGACAGATGTTCCAGTCATTAGCTGTGGTCAGGACACAGCATGTGATCTTGCATGGCCAATGTACAGTAGGAGATGAAGTCCACTGCTAAGGGCTTAGACTTTTATTCTGTGAACTTAATTTGAACTAATAAGATAGAGGATCGTGTCTATGTTTACCACCTGCATGGGAC
>101545 NS=105 contig=overlapped:92
GTGTGTGAAAGTACATGAAAGGCAGAGGTCCATATCAGATGTCCTTCTCCACCTCAGTTTTTTGAGGTAGTGTCTGTCAGTGAACCTGGGGCTAATCGATTCAGTGAGACTTCCTGGCCAGTGAGCTCCAGGAGTCCTCCTGCATTTGTCTCTCTAAGGCTGGGATTACAGAGGCAAGGTTTTCACGTGACT
>101546 NS=85 contig=overlapped:88
GCATGTCCCTGTATGCTCTACTCACCATCCCAGACTGAACGATGGACCAAAAACACCACAGACTGTGTCTCCCATTTGGAAGGAAACCTCACAGTGGAGGAAATCAGGTCTGACCTCAGGACACCCAGTTTATCCCCAGAAAAGTCACTGGGTTCCTGTAGGCTCTGGGCTCTAGCTTCCTCCTACACACATGACT
>101547 NS=21
AGGTGCCTTCATGAGCATAAGAGAGTAGTTTCTGGAAAGGGTAAGTATGTCATAGCGTTAGGGGACAATTACTCCTCCCCTCTCCTTAGAACGTGTTTAGGTGACTCAGATTTCCTGAGTGGAGAGGTTAGACTCCTGGA
>101548 NS=98 contig=overlapped:26
GAGTGCCTGCTATGCTCTAGGCAGACACTGAATCCACCTGTCAAAGGCCCCTCTCCATTCTCCAGACAAACTATATGCTAGGCCAGATATGACCACATCATCTCCTACTTAAAGCACACTGCGAAGTCCAGCTTGCTGTCACTCTCATAAAATAATTGAGACAATAAGCTTATAAGAGCAAAGAGATATTTGGATCACAGTTCTGGGGGCTCCCTTCTGAGTTCCCCTGACTCCATTGCCTGGATTCTACATGGGACT
>101549 NS=126 contig=overlapped:35
TAGTGATGACATCATTTAGAGACAAGTACACAGGAAAGAGACTTGTGGGTACGTGGACTTGCCAAGACTGGGTCCCAGTTCAGTGGGTTTTGTGCCCTTTTACCACAGCCTGATCTTGGCTGGATACGCTCCAATGGAGACACCCTGACACACCCTAGAAGTGCTGGAGGACCTAGGGCTTTCCATAACCCACTGTTTCAGCCAGTGTAACATGGCTACTGGGGACTGTGCTTGTGCGTGCATTCGACT
>101550 NS=94 contig=overlapped:10
CGATGTGTTAGCGCACTTCCGTCTAGAGTTTTTATTAGGAATGAAAGGCTGATTTTTGTAACACTGTGAATGCGATTTGCAGGTGTGAATTTCCCACTACTGAATCATGCTTCTCACCTCTGCCGTCAAGACCATCATCTGTTCTTTCACTCCGCTTAGCTGTGGCCATCTCGCCCTTACACGCTGCTCCCTCCTTCTGGATGCTGTTCCCGAGGGAGTCTGCATGATTTGCTTGCTCACTGAATTCAGGTTCTTGCTGCAGTGTCACTGGACT
>101551 NS=124 contig=overlapped:10
TAGTGTCCTGAAAGGGAGGTTGCCAGCTTCCTTTGCTTTAGTTACTTCACATAGTTTATAAAGGAATAATAAAAACACAAGTAAGCGAGTACTCAGATTTCATTTCTTCTGTTTAGGGCTATAAATTTGGAATATCAGTACAAGAAACTGAGTATGTAATTGAGGCTCTAAAGTCTGTCTGATATGTTCTGATTTTCTAAGGAAAATAAAGCTAAATATTCAGGGAGGAAGTCTGACACAGATGCAGGTGAAGAACAGGACAACGCACAGGACT
>101552 NS=110 contig=overlapped:9
TCATGACAGAAATGGGGCTGGAGAGATGGCCTAACAGGGAGAGTGCAGGCTGCTCTCGCAGAAGATCCGGTCTGCTTCCCAGCACTCGTGTCAAGTAGCATAGAGCCATGCTTTACTCCATGCCGGGGTATTTGAGAGCCTCCTCTGGGCTCCGTGGGTCCCTGCACTCATGAAAACACACCACTACACAGGCACAGACACAGCATTAAAAGTTCTTTAAAAGGGAAACAGTAGCTAACATTCTTGAAGAGTCAGTTTTCATTATACATTTGACT
>101553 NS=38 contig=overlapped:89
AGGTGCATGCAACCACACTCACACATGCAAACACAACACACACGCAGCACAAACACAGAAGGAAACACAAGAGTCTGCTAGACTCTAAGAGAAGAAAACATGACCTAGAGAAGAAATGTTTCTAGATTAGCGCTCTTTTAGAAGTTAGGGTCACTGTCACTGGGAGCATCATGCGGTACCCAGGCTCACACGACT
>101554 NS=76 contig=overlapped:131
ACGTGAGGATGTCATAGGTCAAAATCTGGTGTCTCTTCACTTATTTTTTCTGCTTTCTGAGACAGGATCTCTGATGGAACGTGTTGCTCACTGATTGTGCTAGAAGAGGTATCCAGGCAGCTCTTTCCATCCTCCTGTCTCTGTCACCCGACT
>101555 NS=111 contig=overlapped:21
TGGTGTCAGCTGTGTTAAGGTCTGGTGGCCTATCATACCACAGCTCACTTTTGCAAGTGAAGAGGGAGATCCCTCCTCCACAGCTGAATCCCATTCTTCTTTGACTCTCATGGCTCCATCCTAAGTACAATGTCTCCTCTTCCCACCTATACTCCATGTTGGGTATTAAGACCTGACCTGCACTGTGTAGCCCAAGCTGGCCTTGACCTCGTGGCCGGTCCTCCTGCCTCCTGAGTGCTGGCATTACAGGCACCCACAAGACT
>101556 NS=126 contig=overlapped:88
TGATGGGTTTGGCACTGAAGCAGTAGCTAAGAGCCTACATCCTGATCTGCAGGCAGAAAGAAAGAGAAACTGGGACTGGTGGGCTTTTGAAACCTTAAAGTCCACCTCCCCTAGTGACATACGTCCTCCAACAAGGCCATACCTCCTAATCCTTCCCAAACAGTTCCACTAACTAGAACTAAGCAATCATACGACT
>101557 NS=108 contig=separate
TAATGTCTGGACTTTGCTTCAGTTTGTGAGTGGGTTTGTCATGAGACCCCTTGGTTGTACACAGACTCAGAACCTGAAGTAACAGTAGGAAGCAGCTGTAGCATACAAAGACTTCTTGGACAAGGTTGAGGTCTGAGCCTGNNNNNNNNNNCAGTGCATTGTCTCTGTGTTGTGAAGACCCTGACATGTCCTTTCCTTTGCTATGTCTCTTACTACTCCTGCAATCTCCATTTACATCAATGGAGGGGACTCACCACAGTTGTTTTGATTACTGGCAGCAGCCCAACACATGACT
>101558 NS=129 contig=separate
AAATGAGTACCTGAATAACACTTTGCTGTACATAATTGTTAGTCTAAGTTCAGCCAACTTCGGGAGTGTGGTGTTCACACAGTTACTATAGTGGAACTTCCAATTAATTCTAACAGTTTGTGAAGTCTAGTACTTATTATNNNNNNNNNNGATTTTTTTTAAACCTTTCAATATGTATGTTTATATCTTGTTGCACTTCTCAGAGAAGCTGAATTCAATTTACTCTATGAGAATAGAGCCTGAAGGAAAAAGAAAGACAGGTTAATTTTGTGAGAAATTGAAATGCATCTGACT
>101559 NS=98 contig=separate
TGGTGGGGTTACCGGCAGACACTACCTGCAGATTTTTTATGTGTGTTCTGGTTATCAGCTCTTGGGTCTTCATGCTTCCAATCCTGACACTTTACCTACTGAGGCATGTAAAAAGTATACGTAACAAACTCAGATATACANNNNNNNNNNGGTTTTTCTCCCTCCCTACTGAAACCCTGACTACTTTCTCACATGCAACCAATTATAGCTTCCTATACAGGAATATTTCTTTCAGAAATATTTCGTGCTTTTATAAACATGTATACATGTTCTTTTTTCTTTTCACATGGGACT
>101560 NS=105 contig=overlapped:86
CCATGCAATATACATATGGCCTCTGCTCCCACAGGGATCACACCTTCCCAGCAGGTATGACAGATGGTCTCAGGAGAATATGAGGTTTATGCTGTCTAAAAATCAATCTTGTTTTTGATTCACTTTTCATATTTCTAAGAAGTGAATGTTCAGAATAAAACTAGACCACACACGATGTGTACATATGTACATAAGACT
>101561 NS=101 contig=overlapped:100
TGGTGTGTCTCTGGCCACACCTGCTCATTTTCTTGTTCGCACTATAGACATGGCTAAACAATTTTATAGAAGGATCATGGGAGGAAATGAAACAAAGAATTGTCTTACTGGCACAACTGGTGCTTATGACTTTCTGTGTTTATTCAAACCTGAGTTTCTCTTCCCCACTCCCACACACACGACT
>101562 NS=16 contig=separate
TAGTGGCCTCTGGGAGAAGAGACAAGGCCACCAAGGCCTGGGTATGTACAGATCTCTCCCTGTGATAAGGAAGTGGAGGAATGGCCTATTCCAACACACAAAGGTCCTCAAACTTCCTCTCTCAAAAGATGCCAACACCANNNNNNNNNNGGGCCAGGACTAGGCTTTAGGGACAGCCATGCTTCTGCTTTAGGCTCATAGGAGCCTCCTGCTAACTTTCCAATCATGACAGTAAGTGTGCTCTGACCATTCTTCCTACACTGAGTGCATGAGTTTCGTACTGGCCATGGGACT
>101563 NS=118 contig=overlapped:18
ATGTGGCTGCCTAAACCTAACCCAATTAGGACGACTCAGGTATCCATGCTACCATGGACAGGATAAAGCTCATGAGGCCTCAACAGGTAACTAATAAATGCTAAGAGCAAGGTGAACAGTCTTCTCTAGAGAAAAGCATACCAATTAGCTATCGAACCACTAGTGATCAGCCTCGAAAACATATACATACAAGTAATATTACATAGATTGAGCAGATTATAATTATGTATTTGGGAATAGAAACACACACATACACACATACGACT
>101564 NS=119 contig=separate
TTATGTACGTCTCTGGTTTCACCTGTGTCTTTTTGCAAATACCACAGTTTAGCAACCATTAACTGTTTGAAGGTCTTCGGCTGTGTTGTTTTGGTTTGTAAGTAAGGGTTTGCTGGGTAGCTCAGGCTAAACCGAGGCTTNNNNNNNNNNGTGCTGACTTCCTAAGCGCTGAACTACGGGGCTGTGACCTGAGACTGTGGAGCCCCAGCTGGAAGAAGCTGGGGGTGGGCCCGACACCACTTCCTGTTTGCTCTCTGCTTCTGGACTCCAGATTCAGTGCGCCCTCACTGGACT
>101565 NS=128 contig=overlapped:27
CCATGATGCCCACGAGCTGGCCCACCATTTCCACGTCGTGCGCGTGAACTCTCCTCGCCGAGCCGCCGCCCCGAGAGCTGCGGAGGGTGGCGGAGGCTGAAGCAATGGATGAGGCAGACGAGGCGGAGGCCAAGCGGGGTCCACGTGAGCCCCAGCGCCGGCGATCATCCGGACCGGTGGTCTCTCGGAACCGTCGAGAACGGCTACGCCTCCAGCGGGCACGCAGGAGCGCCAGGCCGCTGAGCGTATTGCACACGACT
>101566 NS=112 contig=separate
TTGTGTCAGATGCTACCTTCCTGTTGCTCTTGCCACTTGCTTCACAGTCCTTACTTATATAATTGCCATTTGTGTCTTTAATGTGCAGTGTGTAAGGGTCAGCCATCCTACACACAGTTGATTCATCCATTGTCATTACTGAGCGGGNNNCAGTGTTCAGTTTTTACTTAGTAACTGGCTCTCCTGGAACTTGCTGTGCAGACCAGGTTGGCCTGGTCTTCACAGAGCTCTGCCTGTGCCTGCCTCCCAGAAGCTGGGATTAAGAGTGTATGTCCTGACAGCCAGCACACGACT
>101567 NS=119 contig=overlapped:5
ATGTGCTCATCATAGATTACACCTGGGGAATTCTTATCCAAAAGGGACATGAGTTTTAAGGATCACAATGAACTCTGCATATATTAGACACAGCCAGTGTTTCAGTGTGCTCATCAGCAGGTTTGAACACATACCTGGCTGTCATCTGCTCCCTTAGAGCATGTGGAATTTCCACAGCTCACATTTCTCATCGTGGAAGCTTTGTCTCCTGTTGACATACCTAGGAACATAAACACGCATTTTTGTTTAAAAACATTAGGGTCAGGGAATCATGGGACT
>101568 NS=110 contig=overlapped:25
TTGTGTGTCATTAAGTCAATTCCACATGCTTTCTCTAACCTAGGTTTCACATCAGCCCCTGCGGTTGAAGTATGAGGGGTTTGACAGCCTCTCTCTGCATTTAAAGACAGTGATGCCAAAATAGCTGTATGGCCAGCCTGGGACACCCAGGTAACAAACGCTCTCGGATAGTGCACTCCTTCACCTCCCTGCTTAGGAATGTTGTCACTGACATCGTAAGAGTGAACAACGTAATTAGAGTCACATGAAACATCAGACT
>101569 NS=87 contig=overlapped:71
CTATGTGTCTGTTTTGCTCAGACTGACTCTATGCAGGTCAAGACTGTGGCTCAGTCTTCCCAATATTTGCTAACTAGTGGGGTATCTGGGCAAAGATGAGAGTTGGTCCAGAAAATGAGAAGCATCTGGACACTGATATAGAGAAAACACAAGAGCCCATTATTCACAACAGTTCAGTGCTACTGCAGCAATTGGGCTGACAAACATCTGACT
>101570 NS=112 contig=overlapped:98
GTATGTCAGTCCTGGTGGATACAGCCAACAGTTTCCTTGGATTCATTCATCCTTTCTGGCTCTTACACTTTCTGACTCCTCTTCCACACATGTCCCTGAGCCTTGATTTGAAGGATTTGATGAGGATATTTAGCATTGGGTGCTCCAAAGTCTCTCACTGCACATTGTCCAGTTGTCCATCTGACT
>101571 NS=98 contig=separate
AAGTGGGGCTGGGTGGGCAGAGCCGGGGTGCCATAGCCTGGTCATACTTCCTCTTCACTCTCTGCTTCCAGCTCCATGGGAGATGTGAGGGAGCCGGCCACCATAAAGCCACCATGCCTTTCTCTTGGTGATGGGCTGCATCACCTCAAAGCCCTTCCACGCTTTAGCTGTTTCCTATCAGGTGCTGGGTGACAGCAAGAGAAGAAAAGTAAGGAATGCAACCTCACTTTCCTTTGGAAGGAAGAGTCACCCATAGTCTGAAGGCAGAATGAACCTCACATCCCACACAGGACT
>101572 NS=3 contig=overlapped:48
ACGTGTTTACCATGTAAACACACACGCACAGTGGAGATGATGAGCAATAGAGACTCAGATGTGATTGGTGTGTAAGTAACGTTTTTGCTGTAGGTCTATTCAACATGTCTTTCCACGGAGGAAACGCACACTTCCACCTTCTGGGAACTGCTTTCTCGTGGCATTTGTTTTCTGCAGTTGAGCCATGGGTGTTAGAAACAAAATGGCTGTAAACTGGTTTTATTTGCCACAAGACT
>101573 NS=108 contig=separate
CCGTGGCTGATTTGTTGCCATTTTGCCCTCTCTCCCTGTGTGACTCCAGGCATTTCATTTCAGTTCTTTCCCTCACTCTCTGTGCACTTGCTTGTGACCTTAGTCTCTGATGTGATTCTCACGGTCAGTGGCTCCTCCCCNNNNNNNNNNCTATCTCCTGCCCTGGCAGTTCCTCTGCAGCCCCAGAGCCTCCTGCAGCCCTACCTCAGGACCACAAAGAGGGATGGACCTCCCACAGGGAAGTTGTCACACAGGGATAGACCTCATACAGGGATGGACTTCTAGCACAGGGACGTTGTCACACAGGAC
>101574 NS=134 contig=separate
CAGTGCGTGTAATGAATCATTTTTACATCTCAGTAATACGAAAGCAGGGGGAGAACTAGAAATGAAGGCCTAGGCGTGAAGACTGAAAATGAAGGCTCCGGTTAAAGTTGCCGTGATTCGCAGGCTATTGTAAATCTTTTNNNNNNNNNNCTTTTCCGAAACTTATACTTTCCAGGTCTGTTCTTGCCTGGCATAAATAAGGACTGCATTATTTTCAATGTGTCCTTGACTTGTGAGTGATATTCAGATGGGTTCAGACAAAAGGTTAATCATTTCCAGCCGAAACATCTGACT
>101575 NS=123 contig=overlapped:21
GGGTGCTGGGAATTGAAGCTGGGTTCTCTGGTTAAGAGTAGTGACTGCTCAGATGTAGCCTATGGCAGCTCAGTATCCAAGGGGTCCCTAGTAAGGGGAACAGGGACTGTCTCTGACATGAGCTCAGTGGCTGGCTCTTTGGTCACCTCTCGCTGAGGGGTGAAAAGCCTTGCCAGGCCACTGAGGAGGACATTGCAACCAGTCTTGATGAGTCCTAATAAGCTAGAGTCAGATGGAAGGGGAGGAGGACATCCCATATGACT
>101576 NS=123 contig=overlapped:106
ACATGAGCTTGATCACAGCCTGAAGGCTGACCTCCTCCAGTCAATAGCTGGAGAAAGAGATGGCTCCAAATGCTATGCATTCACACTGGTCTATCCAGATCTCTGTGAGAATTTGTTCTCTTATCTTTCATCTTACCTTATTGCTATTCTTCCCTATGTCCTTTCTAAACATGGGACT
>101577 NS=122 contig=overlapped:17
CTGTGTTCTATATCTGTCCTACCTTTTCTTTAGAACACATATCACAGTTGCTCATTATAGTTTTAAAAACTGTTTATTGTTTTCTTCTCCTGTTTAAAACCTGTGTCCTGAGGACAGACATTTTCATCTCTCATACTCACATGTGTATCCAAGCATCTAGATAGTGTAGTGGCACAACAAAAAGCAGTTGTAGATCTTAAAAATATTGAGTAAGAGAAAGAAAGATTGATTTAGACAAGCAAGATGGCTCAGTGCTTACATAGGACT
>101578 NS=96 contig=separate
CCATGCATCAGTATATTTCCATAAAGTTAACACACATAGATCACAGATATTAAAGATGAGAACATTTCCTCATCACCCCCTATCTTGGAAGGCAGCCACCATCCTGAGTTGTAACACCAGAGGTTTGTCTCTACACCTTCNNNNNNNNNNTCTCTGCCAACTTTATATTCTTGAGACTCTAGTGCTTGAACAGATCGTTCTTCTTAATTGCACTTCATTTTGTGTTTAATTTTTATAACTACACCATGAAGTCATGCTTTGCTTTCTCTTTTCCATTAAAAACATCATCAGACT
>101579 NS=122 contig=overlapped:8
TTGTGTAAAGTTAATCAAAGTCAGTCTCTTAGTGGCCTTGAGCTGTTTTCCATGTTGGATCAGATCCTCACCATGACTGCTCTTTGGCTTATACTCAGAGATGAGGTTTATTGAAGAGCAGTGCATGTATTGTCAAAAATACCTTTTGACTAATAACTGGGTTTTTTCATAAAAGCCATAAAAGGGATCAGAGAATGAATAACTGCAGGGATTTGGCTTGGTGTGGGTAGACATCATTAGTGTATGTGTGTGTATGTATGTGTGTTGCATGTGACT
>101580 NS=52 contig=overlapped:15
GAATGCAGGTGCCCTCAGAGGCTAGAGGAGTCGCTGTGGGTGTGACTCTCCAGACGTGGGTGCTGGGAAACAAACTCAGGTCCTCTGTGAGAGCAACAAGCACTGAGCCATCCCTCCAGCCCTTCCATCTTAGTTTTTGAGATGGGATCTCTCCCTGAGCCTGGAGCTCATTAATTGGCTAGACTGTCTGGCCATCGATTTCTTCTATCACTGTCCCCGAGCTCTGGAGTGACAGGTGTGTGCCACCACAGCCAACCTTTCACGGGACT
>101581 NS=61 contig=overlapped:127
TAATGGACCCAGTGCATTTTGACATACATGTAGCGTGAAGCCCAGGGCTCTGTCTTATAATCATAGACACAGGAAATACCTTCAAGAATTTCTTCCGTTGGCCCAGCATTGAGAACTGTGTCTGGAAGACTCCCTTGCAGTTGTCTTCCATATGACT
>101582 NS=51 contig=overlapped:119
AAGTGCTGCAGCTTTGGATCTGCAGGGGTCCATTCATATTGGGCCAGGAGTTCACAGATGTTAGGGAGATGTTGGGAAGCTGTTGGGATGGTCCAAGTCAAAAACCATGGATCTTGGCCAGGGTGGTAGCTGAGCTGGTCAGCCTACCAGTTATCCCATACGACT
>101583 NS=120 contig=separate
AGATGAGAGCAACTGGTTTTAGGTAGAAGCAACAGAGTGTGGAAGAAAGGGACAGACTCAAGAGAAGATGCCACCAAGCAGAACTTGATGATGAATCAGAAACTGAAGACAAGGGAGGGTGATGCCCATGTTTCTGGCTGNNNNNNNNNNTGGCTGAGGCAACAGGGTGGCTCCCAGTGCCTGTCACTGACACTGAGAACATGGGTGGGGAGCGGTTTGTGGGGGAAGATAATTGTTGCAATGGTTTCTGGGATAGCCAGTAATTTACAAAGACTATTTCAAGCCCACCTGACT
>101584 NS=108 contig=separate
TGGTGCACACTTGTAATCCTCTGTTGGGGAAGCAGAGATGGGAGGATCCCTGGGGCTTTCTGGCCAGCCAGCCTTGCCTAAGCAGTGATCCCTAGGTCCCAGAGAGAAACTTTGTCCCCCCAAATAAGGTAGATGGCTCCNNNNNNNNNNATAACACACACACTCATACTCACACATACAGAGAAAGATAATTGTTTTCCCTTGCTATTTCCATATTCACAACAGCTCTCAGAAGAAACTCATTCTCAGATTGCCCAAGAGGTTACTACGCTGTCAGACAACACTCATTGGACT
>101585 NS=132 contig=overlapped:105
AAATGCCTGTCGTTACACGGCTGTAATCAGGTGTGGCTTTGCAGGTTGCTGAGGTTGCGTGATTCTGACACTGCGCATCGTGGGTGACGTGTGGTGAGCAGCTGCCTCTGTGTATATGAACACTTGCTGTAACTGTAACCGCGCATGGTCTGCGTGGCTGTGGAAGTCCACATGGGACT
>101586 NS=118 contig=overlapped:30
CAGTGCAAACCTCTCTAGGTAGGCTAGGCTGGCTGGGGAGCCGGATCTCCTGGATCTTCTTACTTTGGCCTCCCTAGCACTAGGATTACAGACTTGAGCCATCCTACATGGCTTAAAAAAATAGACAAAAGCAGCGTGATTTCTGAGGATCAAGCTAAATAGGCACCGGTGCTTGCAAACAAGCACTTTACTGACTAAGTCATCTCCCCAGCCCTGCATCTGCACTTTTGCTAAACTCGTAACCACACACGACT
>101587 NS=122 contig=separate
GAATGGACCAGTTGGCAAAGGGCTCTCAAGTGAGTGTGAAGGCCTGAGTCTAGGCCTCAGCATCCATGGATAAAGCCAGGATTAGTGGCGCTCCCTTCAATCCTAGTGCTCGGGATTTGGGGACGGGATGATCCCTGGAGCTTGCTNNNNCACCAGCTAGCCTTGCAGAATCAGTGAGCAACAGGGTCAAAGAGAGTCAGTCTGTCTCAAAAACATAGAGGAAGAATGACAGAGAAAGACACCTAATATTGGTCTCTGTTCTCCACATGCACACGAATATACACACATGAGACT
>101588 NS=113 contig=separate
AGATGTTAGCTTAAAATCTTTTCTCAATTTCAATTTAGGCACCCATGACTATACCATTCCCTTTAAGCAATGCTTCCTTTGTTATCTCACAGATTTTGGTATGTTGTGCTTTCATTTGAGTCTAAACATTCTTTTATTTTNNNNNNNNNNTTTGTGTGATAGTCATTCTTTACAGGTGTGTATGTTCTGCAGTTTGTCTTGCTGTTGATTTCTAGTTTTGCTCTGTTGTGATTAAAGAGGATATTAGAAATTATTTCAATTTTCATAGTTAAGGCCAATTTTGTACACTGGACT
>101589 NS=122 contig=separate
CAATGACTTACAAAGTGTTTTAAGGGAAAGAAGTGGGTTTTCCTTTAGGAATCTACAGTCAAGAAGAGAGGGAGGGAGAATAATCAGGTAAGAGCACATTACAGGATAAACAAACCAGAAAAGGACAAAAGAGACCTCCAGGANNNNNNNGTCAGCTCTGAACTTTCTATAAGAAACAAGCTGTCCAATTTTTCCTTTACTCCTAAGAAATGCTTTGGAGTACAAACGGGGGAGAGGTTCACAAACGTTTTTTGGCCACTTGAGGAGGAGCAGGCGGAGTGTACACATCTGACT
>101590 NS=36 contig=overlapped:59
CTGTGAGGAGACATCATCCAAACAGGCAGGGACCTTCACTCCTGGCCTTACCTCTCACTGTCCTGTCTGTCACTGGACACCCAGTTCCTGGACACACTTTTTTATTAGCCTTTTAAGGAATGAGTAACCCGGGGCTGGGTCAGAACATGCCATATGTAACCAGTTCTGCAATTGGGCCACTCACGAGAAGAAGAAAATGCCATGAGTACAGAGGGTCACAGGACT
>101591 NS=108 contig=overlapped:85
GTGTGTGCTTGTAGAGGCCAGAGGCTGACCTCAGGTGTTTTCCTCTGTGGCTGTCCACTTTAGTTTTTGAGACAGCATTGTTCACTGAAACTAGAGTCCTCATTTCTGCTAGGATGGCTAGCCATTGAGCCTCCGGGATCTACTTGGCCCTCTGGGGGAGGGGAGAAGGTGGTGGAATGGAGAATACACGCATACGACT
>101592 NS=129 contig=overlapped:11
GAGTGTGTGTGTGCATATGTTTATAGCTGTATACATGCTACACCTCTGTACTCACTTCTGTCTTTCATGGCATAGAGAGAACAATGAGTGGACAATGAGTATTTACTTTCAATCTAGAAAAAAACTTTATTTTCTATCCCTCCCATGCTTTAACTCCTCAATGGTGAAAAACCTGCTTTTGTTATTCCTCATGTGTGTACTTAAGAAGTTTGCCTGTCAATAAACTTTCCATCCTCACTAACTTTCCTGCCGCATACATAAGCCCTCATCTGACT
>101593 NS=115 contig=overlapped:116
TGATGGCTTTATCTTATTTTGAAGCATCAGGAAAATTGAGTCTCATCAGTATTCTTATAGGGCGGCATCCTGAAGCTGTCAGCTGGTTCATTGCCAGGATCTTCTGATCTCTAGTTCATGAGTTGGAAGTCCCCGTAAGGACAGAATTGCTTCTGTGAGCATAGGACT
>101594 NS=81 contig=separate
CTGTGATCCCAGCACTCAGGGAGGCAGAGGCAGGCATATCTCTGTGAGTCTGAGCCCAGCCTGGTCTACAGAGTGAATCCAAGACAGCCAAGGCTACAGAGAAACTCTGTCTCGAAAAACAACAACAAAAGGAACAAATACAGTNNNNNNCATCCTGTCACTAACAAACGTGAGGAGGATGTGGAGCCTACCTCTGTTTGGACCCTGTATGGGCAGACACCATGGAGGGTCAGCTCTGTGTGCCCAGACAGAATGCCACCCGAGGGGCCTCGCTCTCTCCACGGCCATCCGACT
>101595 NS=37 contig=overlapped:45
CGATGAAGTTAGCTAACGTGGAAAGACCTACCCTAACATGGGTGCCTCCACTCCACAAGCTGGATTCCTCGACAGAAGAAAACGAGCCAAGTGAGCCTCGGCAAGGGTCACCCTCTAGTTCCCGCCCCTTGCCTTTCCCTGCACAATGGACTGCAGCCCTTCAAGCCATGAGTCAAAATGAGCCATTCCTTCTTCAAGTGCTTTGATTGGATATTTGATCATAGCAACAGCATGAGACT
>101596 NS=123 contig=separate
AGATGTCCTCAGCTTTGTAATTTTCATTTATTTTGAACTGAAGAAAATTACGGTCAGTCCCAAGAGCCAATCTATAGTTCATGTCTAGGGAGGTGGATTGTAGTTGCAGCATTTACTGCCATGTCAAATTGCCTAGGGAANNNNNNNNNNTACAAATGAACCCTGCTGAGACAGAGTGGGCAGAAGTGCATTCAGGAGGCTTCTTTTCCTTTTCCCCAAAGCTGATCTGTGAGAGGGATAAAGTACTATCAAAATTACAGAAATGTGTTCTTTTCATTCACAGCCCATGGGACT
>101597 NS=95 contig=overlapped:120
TCATGTGTGTGCTTGCCAACTCAGTGCTGTCGGCAGGTGGAAACAGGAGCCATGCTGGGGCTTGCTGGCCACCACTGTAACTCCAGGCTGCGTGAAAGACTCTGTCTTCAGGGAGGAAAGCCGAGAGTGATAGAGCAGGCATGGATGTTCAGCTGTGTGCACATATGACT
>101598 NS=58 contig=separate
CAGTGAAACTGACATCAAAAAGCAGCTCTCAGAAGATCGAAGGCAACAATTGATATTTCAGAAAATGGAACTAGAAATTGAAAAGGAACGCTTGCAGCATCTGCTGGTCCAGCAAGAAACAAAACTACTTCTTAAACAGCNNNNNNNNNNGGTTGGAGAATACAGTTTCAAATTCTGGTTTTTACAAACTTCAGTTCATAGAGGTTCTTGAGCATCTTGACTTGCTAGAGTGTATATTAGTTATGACTACAAGTAGATTCCAGTCTTCTATACAAGCTATAAATGCATCTGACT
>101599 NS=130 contig=overlapped:98
GTATGTACTCTTGTATGTGCTGCTTTCTTGTGATTTTCAGTTTTTCTCTCTGTAGCAATGAGTAATATCCTGCATCCTGCTATGGCCTACCTCTAGGCCTTGCTACTGCTTAAGCCATTAAAGAATATTGACTTAGGTCTACTGGGGTCATTGGGAAGTCAACTTGAACCTCAGAACCATGGGACT
>101600 NS=81 contig=overlapped:18
CAGTGCTGTCTCTAAGGTTTCTTTAACGCCTTAACAGATGTTGCAAAGCCCAGGCAACACCGTGAGAAGTCTGCAGCAGCTCATAAAATTTAAAACCTCATTAGCTGGAATATATTCTTCTGCATGAGCAAATTTAGCATATTTAGGACCTAATTTTTACATTGCTTTTACTTGGTATTTTATGATAAGGGGGGAAAAAAACCAACAACCACCTGATATGACTCTGATTGGAGAACACACACACCCACACCCACACACACACGACT
>101601 NS=115 contig=overlapped:24
TCGTGGCGGAGAGCATGGTGACACGTAGGCAGGGGTGGTGCTGGATCAGTCGCAAAAAGTTACATCTTGATCCACCAGTGAGAGGGAGAGAGACATTAGGTCTGCCATGGGCTTTTGAAACATCAAAGGGCACCCACAGTGACACACTTTCTCCAACAAGACCACACCTCATAATCCTTTTCAAATAGTGCCACTCCCTGATTACTAAGTGTTCAAATATATGAGCCAGTGAAGGCTGTTCTTACTCAAATCACCAGACT
>101602 NS=37 contig=overlapped:81
GGGTGTGCTGAACAAAGCGAGGCTGTGGCCTGTGGGTATCTTCAGAGAAATAGGCTCCATTAGGAAGAAGTACCAGAGGGAGGAGGTAAGGTCTTATTTCTGTATGGGGCCTAGCAGGGGCGTGTAGGTGATAACCCAGGAGATAGAAATTGGGCTTGCAATAGAGAATGGTCCCACAACACACTGGCAAATGTCACCCGACT
>101603 NS=132 contig=separate
GTATGCCATAAACATTTGCAGAGTGAACGAGAGCTCTATAATAGTGAGCGCTCTGCCCGTCCCATACTCACATCGATCTCACTGAGGATGACGTCAATGATGCTGCCGATGACAATTAGGAAGTCAAACACATTCCAGGGNNNNNNNNNNGCCCTGGGAAAGAAGGTCATAGAAGAGCAAGGGCTGAGCTGTGGATAAAAGCAGCTCTGACAGCTGGGTGAAGGGGGGGAGGCTACAACAACCACAGAGAATGGGCATGGATGGGCAGAAGATAATGATGACACTCATCAGACT
>101604 NS=71 contig=overlapped:83
CAGTGCTGGGGAGGTGAAGACAGGCGGGAGGACCATTGGGCTTACTGGCCAGCTAGCCTAGCCTAATTGGTGAGCCCCAGGCCAGTGAGAGACCCAGTCTCAAAAGCCAAGGGGGATGACTCCTGAAAACAACACCCCGAGGTTGGCTTCCGGTCTTTACAATACACACAGACGTACAGACAAGTGTCCTTGCACACGACT
>101605 NS=100 contig=overlapped:70
GGGTGGGCAGCAGCGGTTGGAGCCGGCCACAGCGGCTTCTGTTACAGAGAACCTGGCCAAACATGAGGAAGCCGAGTGGGCCTCTGGGACCCTCTGCTCTCTCAGCATTCCCCACCAGGGTTCAACGTCAGGCATTCTGCTTGTCTTTGACTTAAGATTGTGGTTGGTCGACTCTGTGCCTCCAACTACGACCCATTCATACATACATGCGACT
>101606 NS=128 contig=separate
CCGTGAAAAGCTGGGCATAGGGGGCACAAGCCTGTACCCCTACTATTGGCGTTTGAGGCAGGTAGATTCCAGGAATGGCTGGCCAGCCAGTTCAGCCAAAATAAGCAAGCTCCAGGTTTAGTCAGAGACCCCATCTCAAAATCNNNNNNNNTAAAGTGGAGAAGAGACCGAGGAAGAAACCAATGGTGACCTCTGTCCTCTACATGTGTCATCATTGGTAGAAACAGCTGCATACAAACACACCCCTCCATACATGCACACTGGATGGGAAGAAGGAAAATACAGGCATGGGACT
>101607 NS=75 contig=overlapped:7
GCATGTCAGGACAGATCACTGTTGCTATCTTTCCTGCACAGCTCCACCAGCCGCAGTGCCCATCTGCGGGAACAAGCAGCTGGTTGTTCCTGAAGCCGCCGTTCTGTTCACCCAAACCTAACCAGGCTGTCACTGCTTCTCAGTTTTGGAGCTCTGAGCGCCCATTACCAGCTGTTCCCAAAACAGCCACAACTCATCTGGATCAGGCTGGGTCCTTGTTGCCTCCTGACTTGGGTTCCGGAGCCCCGAGCTCCTTGCTGCCATCTGGCACTTGACT
>101608 NS=104 contig=overlapped:36
CCGTGTTGGCTGGCTCTCAGCTGTAGCACTTTGGGAGTCTGTAAACTGGGAAGATGAAGTCAGCCTTGAGGGCAGAGCTTGCCTGAGTCACCTGAGAGTTTCAGAATGGCCTTGGAGTGCAAGGGCTGGGTGACCTGAGCCTCAGAGAGTGATCCTGTCAGGACGTCAACGGTTGAGCTTTCCAGAAAGAATTCTCTGGCCTTGACTGCAGCGAAACTGCTTGAGGATGTCAGCTTCCCCACTAGACT
>101609 NS=73 contig=overlapped:123
AGGTGTTCTGTGTGGTACCAGGTCATGCTGTGGGCGCATGCAGTAGAGAGCAAAGGACAGCAACATCCTTGAAACGCTGGGAGTCTAGCTGATCTAGCACGACGAAGCTTTGGGTGCCTTTTCTAGCATTGCATAAATCAGGTATAGTGGTGCACACGACT
>101610 NS=111 contig=separate
ACATGCACAGGTCCCACGTTTGCAAACTTTCCTCCAGATAACATCTGTTTATAAACTCTGAATCCATACTCACACTACGATCTTGATCATTCATGAATGTAATCAACACAGAAGAAAAGAAAACCTTGAATTTCCCAACTNNNNNNNNNNGAGTTGGCTGACATGAAGGAAAAGCACAAGTCTGCTTTCTTGTTTAGGTCCCGGGATTGTAGAGACAAGTGTTCTAACTCTGGCCTCCTCGCTGTGCCTTTCAAACTTTTGAATTTACCATTTAACACGGCCCCCCATTGGACT
>101611 NS=137 contig=overlapped:98
AGATGTTGAGGCAGGAGTGAGGAACCAGGCATGTTCCTCTAACATTCTCAGATATGCCGCCTTGACACAAGCTCTTTCTATCACCGAACCAGACTTTGCCATTTTGGCTGGACTAGCTGGGCAGCAAGCTCTTAGGCTCTGTCCATCTCCACTCCCTAGTCCAGGGCTCCAGGCTCACACAGGACT
>101612 NS=107 contig=overlapped:67
TCATGTATTTGAATGTTTGACAAATTGGCAGTGGCAAGGTTGAGTAGTGGGGCCTTGTTGCAGGGGGTATGGCCTTGTTGGAGGAAGTGTGTCACTAGGAAAGTGGGATTTGACTTCTCATATGCTCAACCAGGCCTAGGGTGACTCTGCAGCTGGCTGATCAAGATCTAGAACTGTCACCTCCTTCTCCAGCCCCATCTCTGCCTGCCCACTGGACT
>101613 NS=80
GCGTGTGCACGGCGGCCTGCACGCGCGTCGGCACGCTCGTCTGCGTGGCGATCTGCACCCTCGTTTGCATGCCTGTTTGCATGGCCGTTTGCGTGGCGATTTGCATGCTCATCGGCATCCTCGTTTGCATGCTCATCTGC
>101614 NS=117 contig=overlapped:8
CCATGCAGGGATGCCACCGAAGCAAAGACTAGAGGAAGTGAGCACAGGGGGATGAATGCAGCCTTGGGAAGTTCCAGTCCTCAGGCATGCTAAAAGCAAGCAGTCACTATGCCAAGATGGAGGATACAGGAGGCGGAGCCAAAAGGATGTTACAACAAAAGGGACAAACAAACAAAATCTAGTGATCTGTTTCCTGCTCGTTCTTCTCAAATGGAATCTGAAAACTGCACAGGAGCAGTGGGGGATGCTCAGTTCTTTACCTCCTGTCATGTGACT
>101615 NS=48 contig=overlapped:77
GAATGACATTTAAATATTTTTAATTGTAGGGTGATAATGTGATATCCACACGAAACTTTATAGTAGATGACCCTGACCCTTCCTTTCACTTCGTGAAGATACAGAGGAGCTAAAAGAGACAGAGGTTTCTTGACTCTTTCACTTACGTAGCATGGAGGAACAATTATGCTGAGGACTGGAAGGAGCAGAAACCTTCTTCACTGGACT
>101616 NS=113 contig=overlapped:95
CTGTGTGTGGCCACAGAGGAGTGTGATATGTGTGGAGCTGAATAACAGAGGCTCTCTGCACATCACACACTCATTGCCAACAGATAGCCCCACCTTCTTGCCCACGTCTCTCTTCATTCTTCCTTGGATTAAGAAGTCAGCTTTTTCATTTTACATCCCTGGCATGGTATAAAAGACATCCATCCGACT
>101617 NS=102 contig=overlapped:112
CAATGGGCTGCAGCTCCTAGAATGACAAGCCCAAATCAGCCCTTTCTTCCCTAAGTTGCTTTTTACCGCAAGAAAAGGGAAGTCCACCAGTCATAACTCATTAAGCTCATATTCCAATCACCTACGGCTTAGTTAATTATGGCAACTACCATAACTTAGGCGCCATGGGACT
>101618 NS=96 contig=overlapped:82
TCATGGAAGAAGTGACAGTGCTCTCACAAGTCTCTATGTAGTTATGCCTCACCCACCGTGCACACAGGATTGTGTCACACCAGGGAACTTTTTCTTCCGAATGGTATTCTACTTTATTATGCCTAAAGTGAACTGCCTGGTGTCATGAAGTCTGAACCAACACAAGCCACTGAGTCGCATTTCCTTCTTGCCTCATTCGACT
>101619 NS=79 contig=overlapped:12
TGATGTATCCTAGCTTCCCTCGGCTCCTGTGGACACTGACTCCATATCCTCCTTTTTCCTGGTCCTGTCCCATCAGCCTACCCTGGAAAGACGTTCAGGAATTTAGAAATGTGCATAGGAAATTAGGTTATGAGGATGTATCCCCTTTTGCAATCCTTCCTTTTTTTTCTTTATTCTTTCAGCTACTTATTCACCAGTAAATAAAGACCAGGTTCCTCTCTCTGCCATAAGCCTGAGGATAGCCTCTGCCTTCCTGGCTTTGGCATCGGACT
>101620 NS=96 contig=overlapped:86
GGATGCTCCCGAGGCCATGTCCAGGCCCCCCTCCCTGCTCTGCCCTGGGTGCTCTCAAAGGACATACATTTGGCTGTGGCCATGTGAGGTGTTTGAGGAGAATGGTGCTGCTGTCCTTATGTGTTAGTCTGTGTGTGAGCATTCGGGGGACCTTTGATCTTGTTCTTTCTTAGGAAGCTGAGGTGGGTTCACCCGACT
>101621 NS=100 contig=overlapped:22
AGATGTCCATGGAAGCCAGAAAAGGGTCAAATCCTCTGAAGCTAGAGCTACAGGCAGTTGTGAGCCACCTAGTGTGGGTGCCAGGGACTGACCTTGGGTCCTCTGGAAGTATAGCAATCACTCTTAATCTCTGAGTCATCTCTTTAGTCCCCCACCCCCTTCTTTTCAGACAGGGTCTTTCTATGTAGTTCTGACTTTACAGCTTGGCCTCAAACTCATAGCGACCCTCCTGCCTCTGTCTCCCGGGTGCTGGCATTAGACT
>101622 NS=109 contig=separate
TTGTGTATACCAGGTTCATGCAGGTACCGCAAAGGTCAGAAGAGGGCCTCAGATCCCCTGGAGATGGAGTTACAAGCAGTTGTAAGCTGCCTGATGTGGGTGCTGAGCTGGGTCATGTGAAAGAACAGTAAGTGCCTTTAACTGCTGAANCCATCTTTCCAGGTCTGGCTTTGTTCTTATTTTGAAACAAACTGTCAGTGCATGTGGCACCGAGCTCTTAAGGCTCCTGCCTCAGCCTCCCAAGTGCTAAGATAATATTTGTTTGCTGCCAGGCCTGGCTAGAGACACTGGACT
>101623 NS=37 contig=overlapped:57
TGGTGGAATGGTAAACTCCAGGGGTGGGCCATTGTAGCTTGATGACAGCCGTATAGCTGTCAATATAGCTGCAGACATAATGAAATATCTAGCCATAGAGGATAAGTGATGTGTCGTTTACTTAGCATGAAATAGCAAGGAGAGAGGTGTTAATAAAGCTTGAAATGGGACAATGACATGTAGAATGCAATGATTTATGAAAGCTACTACACCATTTGCATATGACT
>101624 NS=94 contig=overlapped:16
GCATGCAGTGCCGGAAGAGGGCATTGGATCTCCGGGAGGAGAGTTACGGGTGGTTGTGAGCCGCCGTATGGGTGCTGGGAAGCAAACTTAGGTTCTCTAAAAGAACAGTTAGGGCTCTTAATCATTGAGACCCCTCTCCAGACCGTAATTTCTTTTTGTTTGTTGTTGTTGTTTGTTTTTGAGACAGGGTCTTTCTTGCTTTGTATCTCATGCAAGCCTTGAACTTGTGATCCTCCTGCCTCATCCTCCAAGATACTGACATTGGACT
>101625 NS=122 contig=overlapped:31
GGATGTGGAAGGAGGGGGTGGGATGCAGGCAGCCCTTGTGTTGCCAAGAGGACCAGCCACAGCTGTCGTCTCCCTTCCCTTGGCTGCAGCAGCTCAGGTAGGTTACAGAAGGGATGCTTTGGATGCTCCTCTGCCCTGGTGCAGTGCTCTTTGGAATCTGCCCCACTTTCTCCATTTCCAGGCAGGCTGTATTCTCAAAGAGACATGACAGGAGAGCTGCAGGTAGGAGGCAGAAGGACCAGGACATGCGACT
>101626 NS=116 contig=overlapped:22
TGGTGGGGTGGGTGCCGGAGAAATTGCAGGCTAACCAACTCAGCTACCACCTCGGCCCAGATCCATGGCTTTGAGTTGGCCCACCTGAACATTTACTTCATCTATGAACTTCTGGAATGTGTGAAGAGGCAGATCCAAAGCTGCAGAATATCCATAATACAGAACAATAACAGTATATCTGAGAGGAATCCCGGTGAGGTTCCAGTATTGGTTGTGTAGCAGGAGTCAGAGGCCTCAGTCGATACCAGTGATTCATTGGACT
>101627 NS=32 contig=overlapped:76
CTGTGAGACTTGTCTTTCCAGAATGTTAAGCCCACCAACCAAAGAGATGATAAAGAGCTAGGACTACCAGGTTACTCTGGGAAAGAGCTGTCATTACCTGTTTAAACATTTACTCCGGGTCTGAGTTTGTGTGGCACACCCAGCTAGTACCTTGAGAAAATGAGATGTCTTTCTTTAGAGCCTGATGCTCTTGGCAAACCACCCGACT
>101628 NS=13 contig=separate
CTGTGTGCCTGGGTATGTGAAAGAATGAGGTTTATAATTTTTTTCTTGATGGTTGTTTTAAATAAAATGGTGTTTGGTCATATAATTTTTATTATCTGTCCTATGATTATCATGGCAGTATTTTTGAACCTGCTATCACANNNNNNNNNNGATTTTATAATTGCATTATTTACCTTGGACTGGGGAGATATTTCACCTACACTGTCTCAATAGCCTCACCATCCACCTTAACCATCCTCATCCAGGCTACCTGCCATTCATAGTCTTATAAATACTTATATTTTTCATCTGACT
>101629 NS=65 contig=overlapped:108
TAATGTGTGCACATTTGCTGTGTTGATCCTGACTTGTTAGGAATTGACAGAATATTAAGAAAGGTAGCAAGGGTTTTATTTTGTTCACCAATACAAGTACCTAAGACGGTGGCTGTCACTTAGTACGTGTTTAGTATTTGTTGAAATTACGATTATGGATGAAATTGCATGAGACT
>101630 NS=29 contig=separate
GGATGTTTATGTTGACTGCTCTGTAGATCAAACCTGGAAAGCAAATAACAACTGAGACACTGTATTTTTCATAAACACTTTATTTTAAAGGTGGAATCAAGCTACAAAAGTCTAAAGGACTGAAATTCTCAGCCTCTTCANNNNNNNNNNGTCTACTCAGACCATGTTATTTAAGCCAATCAAATCAATCATTTTTAAAATATATATGCATTCTGTTGGTTCTGATACTCTAAATAACCCAGACTAATACAGAATATGTCCATAAATCTCAAGCATAACATATAGCATAAGACT
>101631 NS=100 contig=overlapped:86
CTGTGAGTACCATCTCTCATATACAGTATGAGTGCATACTCATACAAAATATGCCCACGGATTGACATAAATACCATGGACTGTGGTACTTCTCTTACTAACCCTTGTGAGGGTTCTAACTTAGTGTGTTAGAAGCAGCATGAGTTTACATCATGTTAGACACTCATGAGAAAAGCTCTGTAAGAGTTGCATGTGACT
>101632 NS=92 contig=separate
CGGTGAACTAAGGCAGAGATCCCTCAGCTGGCCACCGCATGTCATGAACTGCAGGGCTTTTGTACAGACACAGTTCTCTGCTCTTAAACGTAATAGTTTTCACTTTATGAAACAAAGACGTTATTTTTCTATATTTCTCAANNNNNNNNNNAACTGTACCATGAAAATATCTGACTTTTAAAGCTGCTGTGTGAGCTTCTTTACTTGAATTTCTTTTACAATTTTTGTTAAATGAACTTTGGTTTGAGATTAAGACAGAATTTCCACTTTCTAAAATGGCCTCAGACACGCGACT
>101633 NS=50 contig=overlapped:70
ACGTGATGGCCTTGAACACCTCTCATTCACAGCAGCCAACATCATTCACAGCGGAGCCAGTGAAACCAAGCAAGACTTTATAAACTTGGGCTTAATGTTAAGTCAGTAAGAAAATCTCTGTAATTTCCTGCTGGGCAATGGAGATGCTGTCTGGTTCCTACAGGCCATAATTTTTTTAGGGGTGGGGGATAGAAATGTTCCCCACCACACGACT
>101634 NS=125 contig=overlapped:102
GTGTGAGGTTGACTCAACACAAGACCTGAGGTTATAGAAGGGTTTTTACAGCAGTGGTGAAACTGGGGGTTCCTCGCCAACTGGTTTTGAGTTCCAAAGCTCTAATGGAGAAGCAAGACTCTTTGATGTGTTTCTGACCCTTGATTCCAGGGGTCGGGATTAAACAAGTCAAACACAGGACT
>101635 NS=129 contig=separate
GTGTGGAGCACTTGGCCTGCCTTGTGCTGGACCCAGAGTTGGCTGTAAAAGTCACTCCAAACACATTGCGGTTTTTCTCCTGTTGTGCTCAGAGGTGACAGTTTGCAGTCCTCTTATCCTGTGCAGGTGGCTCTGTGTCCNNNNNNNNNNGGTGTGGTTCTGAAGTCACATTCAGTTTCAGTTTCTTCCCAAAGCTAAGATTTCAGAAAATTCATCCTACCTATGGTCACATTTCCGTAGTTCGGGGCTGGGGTGTTTCTAGCGGGGCTCACGCAGGGACCACTGCATTCGACT
>101636 NS=126 contig=separate
GTGTGCTATTTAGTCTGGACAAGATAAGAGTAACTTGTATTCAATATTTACTTCTGATTTAGACCATATTAGAATTCTCCCAGGCTTTTGCATTTGACGGTTTTATTTACCTCTTATTTTCTCTTCTGCCTATCTAGTTGTCTNNNNNNNNTTTCACTCTTCCCACACCTCTCTCCCAAATCTCCCCTGTACTTCACATACACCTAGTCACACACTCTTACCAAGGTCAGATAATGTCTCTGAAGCCCAGTGTTCAACCAGTGGTATAAATTTGTAATTCAGTTAACACATGACT
>101637 NS=100 contig=overlapped:104
GAATGCCATTTAAGTATCTTTAACTCAGTTCTATTGACACTTAATTTAACCATCACAACAAGCTATGGTTGTTTGGGTTTATTTTGAGGCATGGCTCTCTAGTCATCAAAGGCTAAACTCGTATATTTGCATATCAAAATGCTGGATTAGCCACCATATCCATTATGCTATCATGTGACT
>101638 NS=124 contig=overlapped:36
GTGTGAAACGCTTGCAGGAGTGACCGCAAAACATGATCAGCCTGGTGCGATCCGTCTAACTGCCCAGGGACCCAGTGAATAAGCTGGGACCCTAGCGATTTTTGGAAGAAGCTGGCAAGCCCTTGGCTGCCCTGAGGCTATGGAGTACCCCGACTGCAGAACGTTCAAGGATATAGGCGTACAGCCTTCTGTAAAGCAGTTCAAGGTGACGCCAGTAAACTGGAGACAGTATTTTGAAACATTAGACT
>101639 NS=121 contig=overlapped:27
AAGTGGCTGGTTGTTCTTTTCCAGTGGGTAACCCTTTTCTCCTTCCCTCACTCCCCAGGCTTCTAGAAGAAGGGAATGTGGAGGAAGCTGAGGTGCAGAAGCAGAGGATCGAGCGGCTGCAGAGGGAGAGGCGGAGGGTCTTAGAGGAGAGCAGCATGGAGCACCAGCCCCGGTTTTTCAGGTTTGGGCCTGGGAGGGTTGGTGGGGGTGGCCAGCCTTTCGGGACAAATGGCAGCTTCTGTGTAGCCATCGGACT
>101640 NS=88 contig=overlapped:30
TTGTGTCTGTTCCAAGGGAACCAGGCCTGTGAACCCACTGTGCTTCTTTGGCATTTATTTGGCACCTACTATCTGAAGGCCAAGAGGGGAGAGAGAGGCTCAGGCTGGCTCCCTGTTAGCTAAGGGGTGAAAGGGAACACCCTGAGCATCCTGGGCAGATGAGCTCAGGCTTGGAAGTGGGGCAGGGCAGGGACCATTGGTACCAGTCTGTGGGCACTCAGCCTGCGACATGCCTGAGTCCCGGCCATAGGACT
>101641 NS=63 contig=overlapped:102
TCATGTTTCTCCTTCAGTCCCTGCTCTGGGTTCCTGCCCTGCTTGAGCTCTTGACTTGGCTTTCCCCAGTGATAGACTGTGATTATAAAAAAATGTAAGCTAAATAATCCCTTTTCTTCCTCCCTTGCTTTTACTCATGATCTTTATCACAGCAACAGAACTCTACAGCATTCCACAGGACT
>101642 NS=39 contig=overlapped:70
GAGTGAAGTCAGGCTGATGTTCACGCTCCACGTGCTTGATTTTCTGTCTCAGCTTCGTATTTCTTTCTCTTGCTTTGCCTAACATGACTCTGATTGCTTGGTCTATAAAATTACCCAGCCTTTCTTCAAAGGAAGTGGATGCTATTAAACCCCTGCTAGTCTCACCCCTCCAGGAAAAAAAAATGGAAATGGGATGCAACGGGTACACAGGACT
>101643 NS=127 contig=overlapped:73
ATATGACAGCCTGCTGATACACTGCACTATCACCAACAGGTATAGCAGATGAAGGGAACCCATGCAAACACATTGCAAGTCTCCCTGCCACATGCTACAGTCAGTCAAGGACTCCCCAATGGCTATCAGAAACTAGAACAACAGAAAGGGTGATTTCTGGGAGTGGTAGGTATGGCTGCAGAGGGCTGTGGATTATAGACCACACAGGACT
>101644 NS=86 contig=overlapped:19
GGATGCCTGCAGGAGGCACAGGTATCAGCTGGCTTGAAGTAGAGCAACCACTGTCACTGTGCCCTCGGAGTTTAGCATTGGATTTTGATCTCCTATAGTCCAGGCTGGAGGTTGCTTACAAACAGGGCTTTGGCCTTGGCTCTCTGTTCCTCCATAGGGGAGGAGACAGAGAGCCAGGGCAAGCCCTAGGCTTCTCCACATTGCTGAGGTTGTCCTATAAAACAGAAAATGTAGTCTTCAGAGATAACTTCACAGTCATTGGACT
>101645 NS=97 contig=overlapped:20
GTGTGTCAGAAACACCAAGACATTTTCAAAGCTGCAGAAACAGAGATTTCCAATCTGTCAGCCTGGAGCTATAGCCAGGATCCATCTGTCACTGATAGGCCTGTCATTTATCTTCATATTGAGTCTAGAATTCAGGGCATCAAGGGACCAAGAAACTGGCTTCCTGCTGGTAGCAGGCTGGGTAGAAAGGACTAACGGATGAGGGTTCCAAAGAGGAAAGCAAGCCAGGAGTGGGGAAGCCTTATCTTCTGCCTCCACAGGACT
>101646 NS=91 contig=separate
ACATGTGACAAAAATTGCTCAGTTCTCCTTAATGTCTTCAGTGTTAAAGGCACACCATATCAGCAACCACATCATCAGTGACAGAGAGAAAAGTTATGCTTCGCCGGGCATAGACTTACAAGATTTCTACTTGATCTTAGNNNNNNNNNNTTAATCAGCATGCCTGGTAGTGAGCATGTACTTTTGACAGTGATTCTTTGCATTCCAAGATAGCCTATTTCACTACTGAATAGCAATAATTATCAGAGAATGTACTTTATAATGACCTAATACGCAATTCCTCAACACGCGACT
>101647 NS=31 contig=separate
AAGTGAACATGAATCAGAGTTTAGTTATGAGAATAAGGCTGTGCGAGTTGGAAACGCGAAACAACAATAGCAACAACAATAACAACGATGACAAAGAATTGAGTCTGCCGTTGTAACACAATACTGACAACTAGCTCAATNNNNNNNNNNTGATAATGTGTAGCTATTTCAACTTGCCACACATTTTTCTCAATGGGAATAGTGATGCTTCTTTAAGCAAGCACTTTGTTGCTTTACTGAGTAGTCCTACCCAGTGATCCAGTTTGGTTCTCCCACCTGCTACCTCATGCGACT
>101648 NS=95 contig=overlapped:79
ATGTGTTGTTCATTTGCATATCTTCTTTTGAAGTATCTATTTCTTCAAAACAGTGGCTTTCCTCTGACAATGGCCTAAATGTAGAATGAAGCCTCCATCCAATTGGGAGTTGTCAGCCACAATTCCAAGCACTGACCACTAAGTGCCTACAAGGAAACCATGTATCAAGGATAAGAATTGAAGTGATGAAAATTACCATTAGACT
>101649 NS=139 contig=overlapped:105
TAATGATACAGGTTATTACACACAGTGCCTGTGCAGTGCCTGGCACATGGTAAAAAGCCAGCTTAATTATCCATACATAATTGGTTCAGAGACTAGGCGTGACTTATCAGCAACACCTCACACGTTACTGACCATCAGAAGCTTCAGTCTACATGGATTCTGCTGAGCCACACTGGACT
>101650 NS=117 contig=overlapped:14
GCATGGAGAGGAATTCCAGGTGCTAGCTGAGCTGTCCTCATGAGGAAACCTGAAACCAGGTCACCGGGCTGTGTGACTACCTCAAGGGTAGAGGAGGTGGGGGTCGCAAGACTACCTGCACTGTGACATGCAGGCCCAGAACAGGGAGGTCTCAAGATGTGCTCTTCAGGCATTGGACTCCTCCATCTTAACCTCACTCCTGCACCAGGCTGCATCCCTGCAGTCTCATGGTTCACATGCCCCCATAGGTCCAATTCCCAGCATCCGACT
>101651 NS=126 contig=overlapped:13
GAGTGGTGTTTTCCATGTCCCTCTGGCTCCTTCTGAGCTGACTGTCCACAAGGCGGGCCATGACTCCAGTCCTACAATCTGCAAAGATGAGAATGAAGATACTACCTGCTTCTAGGCTATGGTGGTCATGCCACAACAAGGAAGGAAATAATTAAGATTCCCAGAACTAATAAATGCAAAAATAGGTAAAAGTTATCCTCAAAATACAGGATCAGAAGGCAAAGGGCAAGGAGGCCCATGACATACTTTTTTGTAAGATTAGCACAGGACT
>101652 NS=113 contig=overlapped:18
TTATGGTAGTCTGGCTACTTCCCAGCCATGTGACAATTACTTGCCATCTCAGGCTCCCCTTGGCTATTTCTGCAGTATCTTGTGTCCTCATGGTCAAATCCTCGTGGTACCTTTTCTCTCTCTTCTTCTTCCTTTCTACATGAGACCCCTGAGACTGGGAATGGAAGTCCAGCCTTCCTATTGACTTTGCCAAGTCACGGGCTGTTGGGCTTCTTTACTGAACCATCAGAAATAATTAGGGAGCATTGCTTATACGACATATGACT
>101653 NS=114 contig=separate
ATGTGTGTATGCATGTAGAAGAAGGTAATACATACAGGACTGGGCACTGCTTGGGAGGTTCAGACATCCTTTAAGGATTTTGGAATATATGACCTGGGATTACTGTAGTTTATAATGGAAAAAGAAAAAGTCATTGATGANNNNNNNNNNAAAATAATTCCGACAAGAAAGTCAGTGTAGGAAGAGGATCAGGTTTAGTGGGAGTATGAGGAGAACAGGAGGCGGTAATTGAGGGAAATGATAAAAATACATTGTCTGTATGTATGAAGGTGCTGTAATGGAATCCATTAGACT
>101654 NS=127 contig=overlapped:101
AGATGTTCCTGGCTAAGATGCTGACATTGGCTCCAATATCCTCAGGCAAGTGGCCAATGCAGCTTGTCTAGCCAGGATTCCAAGAAACCAGGGATTTAAGCACTGCCTTCCCAGGAGGTCCTGGGGAGCAAGCCCACCTCCACAGTCCTCTCTCCCTTGTACCTGAAAGAGAATCACACGACT
>101655 NS=120 contig=overlapped:17
TCATGCATCACCTAAAAGCAGTTTAATTCAGTTTTTTAAAGGTTGTAGATAACACCTAGCACTGGTCCCTGATGTGGTTGGCAGAAAGAATGAGAGAAGAAAGAGAGAGAGAAAGAGAGAAGCAGACATGGAAGAAAAGCCTAAAACAGAGAAGAAAGCAAGACAAGATACAGATGCAGGTAAGTTGAGGGAGCAAGAGGCCACCAAAAACAGGAAGGGAAGTGAAATTGAGGGATTTTCAGTGTTTTATGTATTTACCATACGACT
>101656 NS=6 contig=overlapped:136
TCATGAGGCTCATTCACCCAGAAGCTTGATTGCCATCAGAGCTGGACTGTATTTTGTCAGTGTGACAAAACATCTGGGGGGGGGGAACCCTACAACTTAATGGATGCACCGTTTATTGTCTCACCATTCCAGGGATCCATCTGACT
>101657 NS=100 contig=separate
ATGTGCAAGAATCTCTGTGGCAGGATGTGGAGTTTCTTTAAAGCTCTCCAAGAAATTTGAATGTACAGCAAGTTTTGCAAATTAGAGTATAGAAAAGAATCTTATGTGGAAAGTGTGCTTAGGGGGCAGGCAGAACTGCTNNNNNNNNNNCTCTGGGAAGGATGACTTGCCCTGTACTTAGGTAAGTGCCTTATGAAAATGTGATGAAGAGAACACAGAAATATCGGTTGAATTCCAGTTGTGTTTAACATGTAATTACTTCAAATCTCCTGTGAAGCAAGCACACACACGACT
>101658 NS=95 contig=separate
TAGTGTAGAAACAAGAAGCAAAATAACAAAAGAAAGAGAGGGAGTGATGGAAGAAGGGAGGAAGGAAAAAATCAGGACTCAAGGGACCAAATGACTAGAGAGAATCACTTGTCCAGTATGAAGCCCCTTTTTATAGAACANNNNNNNNNNACCAGCCCAGTACTCTAGGGCGCCAATATAAAGAGTCACCATAGGCCACTCTGCCCAGAAATTCCGACTTTCATCTGTGACCTTAGCTTGTTATCAACTGGATTAACATGACATAAAAAGAGATGATCTTACTTTCATTTGACT
>101659 NS=102 contig=separate
GGGTGCTTAAGGGAGAGAGTAGGTAAAAAGGAGAGGGGAACCACCTTGTTTTTCAGCCTTGAGAGTTAATTTGTTTGCTCATTATGTCATTCAAAAAAATCTGCACAGGGACCTTAAAGAGCCTGGGGCTGAGATGCAAAGNNNNNNNNNNATCCCTGTAAGTGTCCAATGTTTTAACAGTTGGAGAAAAGAGACTTGGATGCAGAAGTATTTAATCACCTTCAAAAGAGTGAACAAACAAGATGGTGAAATCACAGTGCAGTTCATGACCAAGCATCAAGCAGTACACAGGACT
>101660 NS=62 contig=separate
GAATGGGAAGATCAAAAACTCAAGTGACAATACATGCTGGAGAGGATATGTAGAAAAGGAACCCTCCTCCATTGATGGTGGGAATGTAAACTTGTACAACCATTTTGGAAATCAATCTGGAGCTTTCTCAGTTACAAATANNNNNNNNNNCACTTCCTCAAGATCAAGCTATACCACTCCTAGGCATATATGCAAAAGTACACAACAAGGACTTTTGCTCAACCATGTTCATAGCAGGTTTATTTGCAATAGCCAGAACCTGGAAACAACCCAGAAATCCCTCAACATAGGACT
>101661 NS=1 contig=separate
GTGTGCCCTCAAGGAGTCCTAATGCAGGGGGGGCATGGGGGAGACTTCAGATAACCATCACACAGGAGCAAAGTAAAAGAAAAGGGGGTCTTAGGAAAGTCCAGCATTGGCCGTTGAAGCTTATACAACCATGTTTTTAANNNNNNNNNNATGAGAAATAGGTAGCCTTTATGGAGCTAATGGCTCGTTCAATTAAGATCTGATGGGCTGAATACAGTTGCCCTGAGCTGTAACAGTGGGAGCAGGGGAGGATGACAGAACTTGACCAATCGTGAATATATTGCCATTGGAC
>101662 NS=42 contig=overlapped:58
TCATGTGAGAGGTTACACTAAGGCCATGGTTGGCATGTGGAAGTCACAGGAAAACTCATGGACTGGGCCTCACCCTATGTTTTGTCTGAGGCAGGTTCATTCCTGGTCTTAGCCAGTGTGATGGCTTTTCCAGGAAAGCTGTTCCATGTGCTTCCTAAGAATTCTTCATCACTGCCTCCTATTTAGCTGCTGGAATGCAGCTATGGATACAGACTCGCACTAGACT
>101663 NS=70 contig=overlapped:118
AAGTGCACAAAAGAAAACAAGATGGTGGTGAGTACTTTGCAGGGTGCTCTGTGGCTTCTCCCAGTGATTTATTCTTTAACATCAATCAGATTGAAGTCTCAATATCTACTGTAACAGACAAAAAAATACTTGATATTTTGAGGCACATATCAGCATTCATAGGACT
>101664 NS=49 contig=overlapped:56
GAGTGAAACCAGATTGTGAATGTAAAGAGCAATTTCTCCTCAAAGGCGTGCAAGCTTGACAGGCAAACAGTGTGGAAAGTCACACATTCATTTGCAAATTTAATCTAATTTGGGAAAGAAAGGTTAGGGAGGATGGAAGCAAACAGACCATGTGGCGCCACAACTTTCCAGCTCTGCTTTTTATAATCATTGAAATCTGCATCGTGATTGGTAGAGAAACACGTGACT
>101665 NS=118 contig=separate
TCATGGCACAAAACACTGAAAGGCTCATGTGTACACATAGCCTTGATGGCACTTTTAAGCACTTAAAATAAATAATTGGCACCCTACGTCTCCAATTTGAATAAAGCCATGAGATAACAGAAAGATACATGATTGACAATGGGATGTTGAGATCACAGCATCCTTGGTTGTAAGCCCAGATCCCAGAAAGTTTAACATCAGCCTTTGGTCCCTCCCAGCATTAATGGTCTGATCTTGATAAAGTTATTTAACACACCCTTCAATTTCTCATTTGAGAAATCATCTCATAGGACT
>101666 NS=63 contig=overlapped:122
ACATGGGTCCAGAGCATCCAGGAATGAAGGAAAGGAAACCATCTTTCTCCTGTAGATTGTACTTGTACTAAAGGGCCCTTCTCTTGTGAGTTAAGGAAATAGGACAAGTGATTACTCTATTCTAGCTTCTGCAATGGACTTTCTATGTGTGTACATATGACT
>101667 NS=119 contig=separate
GAGTGGCAGGCTCCGAGAGGCCAGGGACAGAACAAGCAAGGTTGGACAAGAGGCCCCTTTCAACGAGAGGATCAGGGACAGCTGGGGAGCAGGCTGGTGCATAGCTGCAGGCTCAGCGCGTGGAAACAGAGCAGGAGGTCNNNNNNNNNNGTCACTGAGGTCAAGGGCCAGCCTGGGCTAGCGAATAAGCCCTGTCTCAAAAGACACAAACAGAAGGTGGGAGACGGCTGAGCCAATAAAGTGCGTGAGTTCAGATCAGATCCCCAACGCACACATGTACACGGACACGCGACT
>101668 NS=63 contig=overlapped:86
TTGTGGCAAGGTAAAAAGATTGGGTTTTTATTATCAGAGCTAAATAAGAAGGCCAGACCACAGTCAACATCTTTTCTTCATTTCTCACTTTCTAGGCAGAGGGAAGAATTTTAGATATCTGGCTTCATTGTAAAAGTTCTTCTTTGCTCACAAGGCAAATTATAGATCACCTCAGCAAAGTGGAAAAAACACTTGACT
>101669 NS=76 contig=separate
AAATGTATACACATACGTACACAAATACATGCATACACACTCAGAGGCAAGTGAGCCAGCATTGACCCCTTGTGTGTGAGTATGTGTGTGTGCTGTGCACTGATGCCTATTAGCTAACCTCCCAAGGAAATACATTTTAGNNNNNNNNNNTGCTTGTATAGAAAACACTGTCAGTCAAACCAGAGCTGTGACACTTAAGCCATAACAACAAGGGAAGAATGTTCATGTCACATAATATCAAAGTCTGGTCATTGGCAAGGAGCCATCAATACTTCAGTGCAGGCTCATTGGACT
>101670 NS=84 contig=separate
TTGTGGCTCCATCCTGCTAACAGGGGACTCAGGCAGAGGTGGCACTGGAGAGCACAGAACTCAGGCTTCTACTTTTGGGGAAGTAACTGATTTCTCCTCTCAGCCACTGAGTGTAGTTCTAGGAAGAAAAAGGGTGTGAAGNNNNNNNNNNTTTTTTTTTAGCCTTGCTTTGATAGCAAGGTTTCTTCATTTATGATATTCCTTGATGGCATTTCCCAGATATGTTTAAGTTATTGTTTTAGTCAATATGTTCAGTTGGTATGTAAAACAACAGATGCAATCATGGCATTTGACT
>101671 NS=112 contig=separate
TAGTGGTTACCTGGACTCTGGGAAGAATCAAGCCCAGGGACTAGTAAGGAAACCTGGAGTGGGGAAGGATGGCTAGTTCTTAAGGCTTATGGGTTTCTGGAAGCAGTAAATATTCCTCTTCTTGTGTTCTTTTATGAGCTGTNNNNNNNNGATGGACTCTAGGACAAAGACAGGAAAAAGGCAGATCTCTGGCTTTTCCTGGCTTCTCCCATGAAGCTGCCATTGTGATCACCTTTGTTGCTTTTGCAATGACTGTGTGTAGTTGTTCTGTGTGCAAATTGAGGACATCAGACT
>101672 NS=99 contig=overlapped:45
TTGTGCACACGTGGGCCCTGACTTTGTGCCCACATGGGCACGGACCTATCTGCAATGCACTTGACGCTCATCCCTCAGATCATTGTATGCTCTTAGGGGATTGATGGAGGCTCCTGGTCCTTGGGTGAGGTGGCAGCTCAAAACGGTCCTGGTTTCTGTGCAGTACACGTCACCCGCTCTTGCCCACAGCCCAGTTGTGCTCCATGGCTTCTGGGAGAGAGTTGTCGTGCACATGCGACT
>101673 NS=108 contig=overlapped:29
GTGTGTGTAGCTAGATAGATAGATAGATAGATATGAAGCAGCTTAAAAACAGCCATCTGACTGCAGCATGAAGAGCAGCAGTAAGAGACTAGGGCAAAAACAGGGGCATCCCACTTTGAGACTCCTGCAGTGGGCAGGGCATGGATAGAGGAGCAGGACAAGGAAGGAGCATATTACGCCGGGCGCAGACTCAGCAGGACAAGCCTGTGGGTCAAAGACGAGAAGAGCACTGAGAAGCTCTGCCCTGCATCCGACT
>101674 NS=50 contig=overlapped:92
CTGTGATAAGACACCATGACCGAGGCAACTTATAGCACAAAGAGTTTATTGAGGACTTACATTTCAAAGCATGAGGGTTTATTACAACAATAATAGGAACAAGAGAGCAGGAAGGAAGTCATGGAACTGAAGTAATTGTTAAGAATTGAGATCTTTATTCACAAGTAGGAAGCCAAAAGAGCTCATTGGACT
>101675 NS=129 contig=separate
TCATGTATTCCTGTTCACTCAAGTAAGACTGTCTATTCAGCAAGGAGTGTACACTCAGTGAAGTCTATACATTCAGCAAAGACGGTACATTCACTATGTATGGTTCATGCAGCGAGGATTGTATATTCAGGTAAGACTGANNNNNNNNNNTGCAAAAACTACATTCTGTGCGGCTGTCCATTAAGTGAGCACTGTACATTGAATAAATACTCTGAGCCTGCAAAGGCTGTGTCTTCAACAAATACTAGACGTTCACTGAGTACATTATGTTCACTGAAGACTGCACATTGGACT
>101676 NS=67 contig=overlapped:61
GTGTGACTCTCCAAGGTACTTATGCAAACCCTTGGTGACTTTGATACATCTCAAAGTGTATCACTTATCATGCTGCACTTTCATTATGTAGCATTCTCAAAATGAAAGAAAATCCCAGAGACAAAAAGCCTGAGGGGTCACCAGTGTCAGGGATGTGGGGAGGAAGGCTGTCTGTAACTCTAAAGGGGACTGTCTGGGAATAACTGCGCAGTGGCACAGGACT
>101677 NS=65 contig=overlapped:122
GTGTGTGCAGAGCAGCCGCAGACATTCTTCTCTGTATGTCCAGATGGGCTGGGCTTCCATGTATGGAAATGCAATAGCCCCTGACATGGTTATTTCTAGGGTTCAACTACTTTCCAGCCCCTGTACTAAATTACTGTGGTTGAGGGCATAAGCGCACATGTGACT
>101678 NS=103 contig=overlapped:106
AGATGCAGCTCTGTATCAACAGTGGGGATGTCCAAGGCAAAACCAGGATGGGATAGACTGTTGCTAGCATCCACTTCATGGAAAGGGTAAAGGGAGCTGCAAGAGTCCCGTGCTGCTTACTCTCCCAGGTTCACAGACAAAGGCAGAGATGATAACACAGAAAGCTCCTCATTCGACT
>101679 NS=105 contig=overlapped:22
TCATGCTGTGCCCATGCAGCTAGGAGAGTCACAGATGGCTGTGAGCCACCATGTGGGCGCTGGCAATCAAAGTCAGGTCCTCTGGAAGAGCAGCCAGTGCTCTTACCTGCTGGGCCACCTCTCCAGCCCCTCCATCCATTTGAAAATATTGAATAGTCTTCTGCCGTGCCTAGAGAACACTTTTCTTTTATCCACTCACCTGTTGATGGTTACTTAGCTTGATTTCGTGTTTTGCCTGTTGTGAATACTTGACCATGAGACT
>101680 NS=91 contig=overlapped:31
GAATGGGTCAGAAGCAGAAAATGAACACTCTCACCAAATCAAGGCAAGAAAATCACTTTTCCGGATGGCTCCTGGCTTGGGCTGGTTCCTCCTCTATGTCTGAGGCTCAAGCTTGGTGACCCCACCCCTATCTTGGTGATGTCACTTGTTTGGCTCAGGGTACTGTCACATCATTCCTAGGACCTTGGGAAGGTCTGACCTCCACACCTTCCCAGGGAATCCTCAGCCACTGGCCCGACTTCAACACTGGACT
>101681 NS=89 contig=overlapped:106
GCATGTCACACTTTTCCCATCCAGTTACAAAAACCTCCATTCATCTAGCTCTTTACCTAGAGACTAGCATGCTGTGTAAACGAAGAGACACAAATAAAATGGCAGGGGACAATCCATAGTAACCTCAAGAAAAAGATACCGTATGAGCTGAGACAGATTAAATGACATCCATGTGACT
>101682 NS=91 contig=separate
AGGTGCCATCTTCCTACCTTCTCGCTGTCTTTTGGTTTCACTAGAGAATTTATTGTTTTTGCCTAAATTGGAGTGTGGAGGAGGAAGAGAGTGTCTGAAGAGCGTATAAATGTCTCTTCCAGACTACCAGAAGCTAGCTGCNNNNNNNNNACAGTGGGTAAACCTCACAAGTGTAACTACTGTGGACGAAGCTACAAGCAGCGCAGCTCACTGGAGGAGCACAAGGAACGGTGCCACAACTATCTGCAGAATGTCAGCATGGAGGCTGCTGGGCAGGTCATGAGTCATCAGACT
>101683 NS=29 contig=overlapped:62
TGATGGGACCACATGGTGGCAGAGTGGCTTGCCTCATGGTAGCCAGGAAGTAGAGGGTGTGGGGCGAGGGGATCTCCAGAGCCTGCTGCAGCGACCCACCCTCCTCTGGCTCACTTCCTAGGGACCCACCAGCCTGCTGACAGAACCTTGGACTAGAGGCCAGGATGAGACAGCAAGCTGCATTATTTCTCTGAATCTATTTTATTTATTTTACACGTGACT
>101684 NS=115 contig=separate
TCATGGCTGCTTAAACATGATCTGAATAAGGACAACAGGAGAAATGCCAAAGTGGACGGGGAAAAAAGTTCAGGAGGATGCAACCCTACAGGAAGAACTACAGTCAACTAGAGGATGCTGTGATCACAAGAAATAGCCTTNNNNNNNNNNGCCTTCTACAGGGAAGAGCGCACCCACTGGCAATGCAGAAACAAATGGTCAGCCCTGAAAACATATGTACAAATAGCATTATACAGACTGAGCAGGATGTGTTCATATATTTAGTAATGTGTGTCTACATTTACACACATGACT
>101685 NS=132 contig=overlapped:90
CTGTGCATGTGAACGTAGAGGGCGGAGCTCAACAATGGGTGTCTCTCATCTGTTCTCGGCATTATCTTTTGGAACAGGGACTTTCACTGAACCTGGAGGTCACTGATTCTGCAACACTGGCTGGCCAGCAAGGCCCAAGGGCCATCCTTTCATTGTAGCACCGACCTCTAGCAAAGCACTGGGATCACAGGACT
>101686 NS=127 contig=overlapped:14
GGATGGTTGTTAATCTTGGGTAGCAACTACATTAACCTTGGCATCAACTAAGTATCAAGCCTAAGCCTGTAAAGGTATTTCCTGGAATGATTAACTGGTGGTGGTTGGGTGGGGGGAGGCGTTGCTGGCTAATTTTATGTCAACATGACACAAGCCAGAGACCCAAGACCCAGCATTTTCTTAATGTGTGATTGATGGGAAAGGGCCCAGCCCTCTGGGTGGTGCCACCCCTGGGCTGGTGGTCTTGAGTGTTATAAGAAAGCATATGACT
>101687 NS=131 contig=overlapped:94
CAATGGGGCTGCAATAAATCTAGTACCTAAGCCGAGCCTGTCCTGCTATGTAGCTTGCCCTGGTGTCTGCCTGTCCCCTGGAGGGACTGATCTTTAAAAAGCCACAGTTCCAGATGCTGATCTGGGCTATTCCAGCCTCTTTTATAGAGTCAGGACAAAGCCCACCCAGCCTTTGGCTGTACACATGACT
>101688 NS=54 contig=overlapped:53
AAGTGGTTGTCATGAAGCAACTGTTAAGAATTACTTCATATGTTCTAGAGAAATCAAGACCAAAAACTTCCCGAAACCACTAGACTATCAAGAAAATAATAATAGTCATTTTAAAATACCTTCGAAGTGGAGCCTGGAATAGAGAAACTCTCATTGAGCATGAAATTATACTTTTCTTTGTTGGTGCTAACAAAAAATGGCTACAGCAGTCTGTATACAAACCACTGGACT
>101689 NS=70 contig=overlapped:1
GTGTGTATACATATGTATACTTATACATACACATACATTCACCTATGGCCCACTGCTGCTTCAATGACTCAAAGAACAGCGCTTCTAATTCTAGTCTTAAGATCTCCAAAGAACAAGGTTTCTATGCACATGTAACTAACTAATGAAACAGAACAATTAGTGCAGAGAAGGGCAAGCAAAAAGACCCTCACTTCCAACCTCTAACCAAGGACTTCTTGGAACGTTTTCTACCTTTTTTTTCTTTTCTTGCCTGAGAAGTTTATATAGGACCCTACATATGACT
>101690 NS=63 contig=separate
ATGTGGTACACAGCCATACATGCTTGCAAAATAGTCATGTGGTGGTTTGGGTGAGAATGACCCCATTGGCTCGCGTATTTGAGTGCTTGGTTCCCAGTTAGTGGAAGTGTTTGGGAAGGACTGAGAGGTGTGGTCTTGTTNNNNNNNNNNTCTTGTTGGAGGAGGAGTGCTATAGGGCACAGGTTTTGAGGTGTCAAAAGCCAAGCCATTCCCAGCCATCTTTCTCTCTGCCTTGCCTTGCCTCAACACGTAAGCTCTCAGCTACTGCCCTGGTGCCATGCCAACTATCTGCTTCCATGCTCCCCACCCGAC
>101691 NS=116 contig=separate
TTATGGGGACTAAACAGCAAAAGCCCGATAGCTCTAGATTGAACACATAAAACCAAGAGGAGGGGCCGGCAGGACGGCTCAGGAGGTAAAGGTGCTAGCTGCCAAGGCTGAAAACCAGAGTTCGATTCCAGGGCCCAACTTNNNNNNNNNAAAGAAGGAAGGAACTGACCCTGCAAGTAGTAAACATGGTGAGAAGAGGGCCTCTGGGTCTCTCCCAGACACTCAGTCTAACCTCTCGAGCTGCTTCAGCAGTCTAAGCAGATTCAAATCCAGGTTATTGCCAGGCATGGGACT
>101692 NS=85 contig=overlapped:87
GGATGCCCCATCTTCATAAGGCAACCAGGTTTGCGATAATAGCAATACCCACTTAGCTGTAAATGCATTCCTGGCCCCAGAGAGCCAATCACATTCATATTGGGATACAGACATGGTGGTAGGCCTGGGGGCTGGGGTGAAAGTTAGAGGCTTTGTTGAGTGGAAGTTGCCACATGGAAATCCATTCTCACCCGACT
>101693 NS=92 contig=separate
ACATGTTTTCCACCAGACACATGTGACCTCTGTTGCAGGCTCCATCCATGCTGGCTCATATGATGCTTCTTCCCAAAAACTGTTTAGCTGATGCCTCAAGAGGGAGTCCTTAACACACTTCAACCCCCAGAGGGTCCTCCCAATNNNNNNNNNTCTACCTTGTAATGCGGGATAAGATGTAAGAAATCTGCTCCAACCTTGAAAATAAGAGATGCTAAGGTATGATTCTGAACCCAAGTATGCCCTGCATGGATACCTGGCAGCCTAAGACAATCAGGATGCCTACCTCATGTGACT
>101694 NS=102 contig=overlapped:114
CAGTGTGTGGCTTAGAATGGCTTCCTCTTAGGACGACAATACTGCTCTTCCTGAATGGAACCATCAGTGGATTTGCCCAATTCCTCCTCACTAGATAAGCAACTGATGTTCACAGGGACTTATCCAGAGTATATAGTATTTGACTCTTGGCCTATTCCCTGCACTGGACT
>101695 NS=88 contig=overlapped:86
TAATGATCCCTAGATAAATTTTTGATTCTGTGTATGAAAGAAAATGTGCTGGTTGTTATTCTGTTTTGCCCAGTGTCATGGTCTTCACTTCCATCCATTTTTCCTGTAATGACTTAATTTCATTCTTCTTCATGGCTGAGGAATGCTATGTGATTTGTGTGTGTGGCTGTATGTACATGCACGAATATCCATACGACT
>101696 NS=86 contig=separate
TAATGAGGATGTGGAACAATGGGAGCATTCCATTCTTGGAGAGAGTGAATAGTGTACAGCCACTATGGAAATTAACATGCTGTTCCTCAGAAAGTTGGGAATCAATTTAACTGAAGACCCAGCTATACAACTCTCAGGCANNNNNNNNNNATATACCCAAAGGACTCCCCATCCTAGCACAAGAACACTTATGTTTATTATGGTTTAATTTATAATGGCCAGGACTTGGAAACAAGCTAGATGTTCGTCAACCAAAAAATGGATAAAGAATATGTAGCTCATTTACACAAGACT
>101697 NS=99 contig=overlapped:100
CTATGGGCTCTGGGCATTGGACCCAAGGTCTCACATATGGTAGGCAGGTATCCCTCCACTGAGCAACAGCCCCACTCTGCTGTGTTTGTCCTCCTAAGGGCTTGAACAGCATTGTCTCCCTCACAGGCTGTTGAACAGAAAAATCAGGACAGGATCTCTCCTTCATTGCATGCCGCATACGACT
>101698 NS=125 contig=separate
TAGTGCTCTTTGTCTCTGCATAGTTCATGACAGCACCTACTTCCCTAGGTTTGGGTAACAAATTACATTGTCATTCCATTCAAAGGCCATTCAGTGAGAAGATGTACAAGAAAATGAATACAAATAGTGCCTGTACCTCANNNNNNNNNNCAAAGAAGAAAATGATGGCATCTGAGCTTAGAAACAGAGAAACTGATAAAACAATATCCTCTGAAGAGGAGCAACTAAAGCTATGCCTTTACTCGGCTAAGGAATATAAAATGTGTTTATCTGGATGTATATTTTCATTTGACT
>101699 NS=114 contig=overlapped:15
GCGTGAAGTTGCTGGCTCAAGGTCACATAGCTTGTGGCCAGAGAATTACTGTCTACACCTTCCAATGCAAACTCCACTGAGCCTGGTGAACAAGAAGCAGGGTTACACTGACTGACCTTGACTTTTCCATCTTTTGGTGGCTCCTGGGCTACAGGTTTGTGTTCGGGCTCCAGCATCGGAGAGGAGTCAGGGATGTCGACCAGGGTGGCTGTCTGCGCCTGCGCGGAGTCAGGTACCACTGTGGGAGGTGGCTCGACCTCCACAAGACT
>101700 NS=92 contig=overlapped:24
AAGTGTGAGCTGGCGGTGTAAGAGGGGAGCTGCTGAGTGCTCTCACGTTCCAGGTGAGAGTCTAGGTGCAGCAGCTTCTGGAAGAGTCTGATTGGGCACTCGTCACCATTCAGGAATTGCTCAAGAAGTGGTATGGAGAGGCTGGCTGGGCCTCGGGCCTAGGTTTTCCAAGATCTGCTCTGGAGTGCTGTGCTGGTCTAGCAAACGAGAGTGTCAGACGCCGGTTTGTGAAGGACTCTTGGCTTCTCCTACACAGGACT
>101701 NS=107 contig=separate
GGGTGCTGAGAATTGAACCCAGGTCCTCTGCAAGAGCAGCCAGCGCTCCCAACTGCTGAGCCATCTCTCCAGCCTCAACAACTGTTTGGTTTTGGTCTGTCTTTTTTGTTAATGTCTCCAAAATATTCCCAGCACTGCCTNNNNNNNNNNCTGCAATGGGGAGAGAGCTTCATCAGTATCCGATGAAGGAAAGGGATTTTTGCCACACAGGCCCCACTCCCCAACCTTGTGAATTCACTCAGCAACACCTTGCTGACCCCTGGCTTACTGACCTGGCTGACATTACACAGGACT
>101702 NS=114 contig=overlapped:27
CCATGTGCTACCATAATCGACTGGCTTGCCTGCTATGTTTGTTGGGGGGCTGGTCAGCTGGTAGAGGGGTGTTTGAGACAGAGTGCCAGATAACCCGGGATGACCTCCAACTCAGTGTTTAGGGAGGATGGTCTTAAACTTATCCAACTGCCTCCATATCCCAAGTGCTGGATGACAGGCATGCTCCACCACACACAATATTTTTTTGTTTTTTAGCTTATTCATTTTTATTTTATACATTGGTGTTTCATCTGACT
>101703 NS=116 contig=overlapped:19
AAATGAAAGCTTCCTGGAGCAAGGGAGATGGCCCCGTGGTTGAAGTGCTTGTTTCACTTCATGAAGACTAAAGTCTCAGGCTTGGCAGCCCACCTGTAATGCCAGCACATGGAGGGAAGCAGCGGGGCATGATGGGAGCAAGGTGGCTAACCAGACTCACTGTGTCAGTGAGCTTTGGGTTCAGCTGAGAGACACTGCCTTGGTGCAAAAGATGTAAAGTGAAGGAGGAAGAGGGCTGCATCAACCTTGGCCTCGCATGCATGTGACT
>101704 NS=118 contig=overlapped:110
CAATGCTGAGTGTGACGATACATGCCTTTAATCCCATTGCTCAGGGAGGCAGAGGCAGGTGGATTGCTATGAGTTCCAGGCCAGCCTTGTCTACAAAAGCAAGTCCAGGACAGCCAAGGCTACAAAGGGAAACCCTGTCTTGGAAAACCAAACCAACCAACAAAACATACGACT
>101705 NS=118 contig=separate
TTATGATCCCTTAGAGAGAATACACATGGCCTTGATTATAAAAGCAGTGTTAACCTGCTTTAGAGATTGGGTCATATTCCATAGTTTCTAAATATTTTATGACTGCCATTGATGTAGCCATACTAATCACCAGGCATAAAANNNNNNNNNAAATGATTCCCATTCCATGTTGTTTCACAGGCAGAAAGAAAGAAAAAGGAAAACAGAGATTCCAGTCATGTGCTCCACTGATAGGACCTATGTTAAAAAAAAAAAAATACTTCTGTTCCAGAATGTTGTAGGAACATTAGACT
>101706 NS=111 contig=separate
GAGTGTGAGAAGGAAGAACAGAGATAGTATAAAAAGTTTCATTGTTCATGAGTTTCTTATTGTCATATGTTTGCCCACAGGTGAATCTTTGTTTCTATAGAAAACTGAAATAACCTCATCAGTTCTGTATAACCAAGAAANNNNNNNNNNATACCGGAAGGGAAGAAAATTGTCCCTCCTTGGTCCTAGAAAAACAAAGGCACTCCATTTGGCTGGGTATGCTTTGTGTTAAGTTTTCCAACCCATAAAACTTGTGATCTTAAGCACACTATAAGCTGTACACAACATCTGACT
>101707 NS=126 contig=overlapped:34
CTGTGTGTTCAGGCTTCTCTGGATCTATATGTGTATAGCTGCAGAAGGCTTCATTAATCCTTTCAAGAAAGGCAGCTGGACTTTCATTTGTTCCCTGTCTGACATCACACACCTTGGTCAAATTAGTGGGCTGTGTTTTGACCACCTTGAGACCTGCCAACAGAGCTTAGCGGTAGACTAGGAGACATTCCTTACCTGCAGCTGTGTTGTAATCCCAATTGGGTCTCTAATAGGGAACGTGATCATCAGACT
>101708 NS=71 contig=overlapped:126
CCATGTGGTTGTGCGTAGCCTTGGCTGTTTCTTCCTGGATCCTGCATTGAAGAAGGGATCTGCCAGTCTCTACTCGCTGGAGTAGTCTTCTGGATGACCAGAAAGGTCTAGGGGAACATGAATGTATGCTGGCATTTCTGATGCAGCTTCACTGGACT
>101709 NS=92 contig=overlapped:62
GGATGCTTACCTCATTTGCATACCAGCTTGTGTCATGTGGAGGAAGACTGCTACCCTGGGATTCTTCTCATGATCCCTTTACTCTCAGACTACTTGGCTTTGATTGCGTATCATATTGCTCATCACAAGGTGCATAGAATTATCTCCACAGCAAGGAGACACTATCCCATAGCATATGGGGAAAATTAGCCATATTCGCATTACCCTCTTAGGCATTGGACT
>101710 NS=97 contig=overlapped:78
CCGTGCATCCTGTGGGGTGCAGCTGTGGGCCCAGGAAGCCCTCTGATGCCAGCACCACAGGGCTAAGGAGCACTCCTTCTCCGCTGTGGACACCCCTTTGCAGAGCCACCAAACGCCTTCAGACAACTGGGAAGGGCAGAGGCTGGCAGGCGAGGTCCCTCGTGTGGGGGAACTCTTGCTTGGCCGTAATTAAACTCCACTGGACT
>101711 NS=124 contig=overlapped:67
CCATGCCATGGCCACCCTGTGCCTATTGCAACTGGAGGCCAGATGTTCCTAGCAGGCTCCAGCTAGCCCTATCCTTCCGCGCTTCTCTGCACCAGGCCTGTGTGGGGCAGGAGGGTCTCGCCGCCGCCGCGCTTGTGCGGCCCAGGTTGGCTCAGGACTCAGTGAGATCCTCCCGCCTCAGCTTCCTGAGTTCGCGGATGACAGAGCGCACTGGACT
>101712 NS=78 contig=overlapped:84
AGGTGGAGCTTAGAGCCAGCTGCAGCTGGGTGTGGTATGCTTGTCTATTTTTCAGCAAACACAGTTGCAAAGTTCCTGGCACTTACACATTTTAAATGCTTTTCTTTTTATGGCAGGACCTCCTTGCGTAGTCTGGAACTTACTGTGGAGCGCAGGTCAGTCTCAGCCTCCTGGTGCTGGATTACTGGATGCACCAGACT
>101713 NS=119 contig=overlapped:85
TCATGTCAAACTTTGGTCGCTTTGCAGGGTCTTCATTCATGCAAATCTTCATGAGCTTACACACATGGGGGGAGATGCCTGGTGGGATGGTCGGCCGAAGGCCTTCCAGTGCCACCTGCAAATTATGAGGAACAGAGTGAGCGTCAGAATTCGCCATATAGGTAAAAACCTTTTGACCCTTGAATGGTAACATTAGACT
>101714 NS=119 contig=overlapped:15
ACATGTTTAAAAAGCACACACACAAAATCCATAAGTTCTCTAAGAATGACAGCTTTGAGATGGGCCTGGTGATGTAGTCCTATAATCCCAGCTACTCAGGAGGCTGAGGCAGGAGGATCACAAGTTCAAGACCTGTCTGGGCATTTAGTTAGACCCCTCATCTCAAAATAAGAAGTGAAAAGAAGATGAGGAATGTACCTCAGTGGTAAAGCAATTACCTAAGACTCTAGGTTTAAGCTTCACTAACACACACACACACACACGTGACT
>101715 NS=84 contig=overlapped:21
GTGTGCTTGCGTTTGTGAAGGCCACATGTGCTCTCAACTGTAATTCAGGGGACCACCCACCGTGCTTTTTGAGAGAGAGTCTCTCTCTCTCTAGCCTGGAATTCAGCAGGCCTGTCTCCACCTCCCATTGCTGGGATTGCAAGTATGCCACTGTGTACAAATATCGCACCGAATCTGTGTGGTGTTTTTTCTTCTTTTGTGACACAGGTTCTGAGGGTTAAACACCCTAGCCTTGCTTATTTTTCTTGAATAACCATTCGACT
>101716 NS=126 contig=overlapped:91
TCATGCATTGCTGAAAATAAATGGTATCAGGTTAATAATGTTTAGTATTTGCCCTGTAATCTAACCCCCTGATGTTAGGGTACAGAATACACTGAAAGAACGACCCAGGACTTGATTAGCCTGCAAGAAATAAAGGGTGTTTATTCTGCAGAAGTCCAGCATACTGGGGTCACCACCTTTACAACATGGGACT
>101717 NS=130 contig=overlapped:14
TGATGATTAATGGTTTTGGCACATTTCTGGTGGTTATCTTGTACACCACTGTTACAAAAATCCCAGAGATAAACAGCCTAGGCAGATAACTTTACCTTAGCTCACAGGTTCATGGTGGGGAAGGGCTGGCCGCTGAGGTACATCTGTGGTAGCAGCATCTTTTCAGACCTGTTAACTGGGTCTCAGAGAATTCAAGGGCAAGCAGGTTGCCTAGCTTCCTGTAATCTACTCCATATATTCCTGGATCTACTCCTGAACTCTACATCCGACT
>101718 NS=116 contig=overlapped:18
TGGTGCTACCTCAGAATGCCTCTGCGGGTAGAAAGAACCAATAAGTGACAGATCTACTCTTACGGCTTTTAGTCTAGTGAGCTCTCTTCCTGTGAGTCTTTCTGGATTCAGTAGTTCTCTTCAAGGTTGGGAGGGAAGGAGCAGAGGTCCACCTTGGATATATACCTCAGCAGTTGTCTGCCTTGCTTAGTGAGACATGTTTTTCATCCTCATAGTCTCGCCAGGCCAGCAGGAGTCTGCCTGTTTCCCCCTCCCAAACACTGGACT
>101719 NS=92 contig=overlapped:109
GGGTGCTGAGAATTGAACTCAGGACCTCCGGAAGAGTAGACAGTGCCCTTAACCTCTGAGCCATCTCTCCAGCCCCATAACGTTATTTAGTTTGTAAGTGAGCAACATGGGCAGTATCCTTAGGATGAGTGAGAGCAGCTGTGGTGAACCACGCTCACGCTCCTAACACACGACT
>101720 NS=112 contig=separate
CTGTGCGCCATCATCTTGGAGTCTCCTTGTTAGATACTTTCTAACGCTTGCTTTCACATAGCTACTTTTATATCCCCAACATAATCCCTGCTCTAATTTATAAGAACAAGTAGCTGAGATTTGTATTTCCTTCTTTTTGTNNNNNNNNNNTGTGAATTAGGTAGCTCAATATTGTTTTTATTTTAATAGATCAGCAAACTTAGAGTGTGTAATATCATTGTCTAAAATGTTTCTTAAATACAGTATTTTTTCAGTCACTTAGGTTTTAAAGTACTACTGTGATAACATTGGACT
>101721 NS=128 contig=overlapped:66
GTGTGCTGAGCACTGAACTGAGGTCCTCCACACACCCAGTGAGCACTCCTGACTGGAGCCGGCTCCAGCCTTTTCCCTTTAAACAACTGTCCGTGGGCTGTGGAGAAGCTCAAGTGCACTTGAACACTTGCTCTGCAAGCGTGAAGACTGAAGTTCGAATCTCCGGCGCCCACATAAGAAGCCGAGCGTGGCTGCACGTTCTGGAAACTCACTGGACT
>101722 NS=102 contig=overlapped:26
CAATGCCCAGTGCAGCACCAACCCTCTCACGGGCTCTCCCCTCTGCTTATGCCAGCCCGGCTACTCAGGACCCACCTGCCACCAGGACCTGGATGAGTGTCAGATGGGTGAGCGTCCCGGGCAGAGCCCCTCTGAGGCCAGCCAGGCCAGCCCTGTCTCAGAAGAACAACAGGTGGGGCTGGGGAGACGGCTCCATGGTTAAAGCACGTGCCGACAAGAGTGAGGACCCGAGTTCAGATCCCCAGAACCCACATGACT
>101723 NS=120 contig=separate
GCGTGCATGCCATAATAAGTGAGATCATTTGGACTTGGAACTAGCATACTATGCCTATTTCTCTACCAGAGAAAAGAATGGTAAAGACAGAGTAAAGAACAGCACAGGGTGACAATAGTCACTGCATCCTAGAAGACCCAGTTGNNNNNNTCTTGTAAGCAATGTACAGATCAGCCAGGTGGACAAAACTGTCTTGGATAAAACTACTGGAAAAGAAGAACACTGATATACCTCAAAATGATTGTGGTGTAGTCTCTGCTCCCATACACAGGTAAATCTCTCATACACCTGACT
>101724 NS=118 contig=separate
AAGTGGGCATCAGCAAGTAAAGGTCAAGATGGAATATAGTTGCTGGTTTGTAGTCATATTATCTAATACCTTCTCTGGAACTGTCTTCCTCGGATCCCAAGTCCAGACCTGAGGCCTGTGAGGGTTGGACCATAACCTTGNNNNNNNNNNGTATTCATACCAAACACAAGTGTCAGGAGGAGGTAGCAGGGTGGACAGAGGAGAGGGTCCCAATTAGACCTTAATTTCAATGGGTCTATAGATAGTCCATTTGGCAACGGCATCTGTGACTTCCACTTTTTTGACCATAGGACT
>101725 NS=92 contig=overlapped:16
GCATGTAGGATCAACCTTTAGCACTTTGTATTTAGTTGTAGAAAGTAAGGGGAAAAACAAAGGAAAAAAGTTTCGATCATCTTGGGTCCATGGTGACGCCTTTGCTTTCTGGATGCTGTACCATCATTCTTCACCTGCTGTTGCCCTCCCCAAGACATTCATCCTATTCCCTGGAGCCACAGAATTTCCCATTCAACACCCCTGCTGTCCGCTGCCTGTGACATGTCCTTTGGTAATTTCCATACCTTTCCTTTCTCGCCACTAGACT
>101726 NS=120 contig=overlapped:22
AAGTGTAAGTACATCATTTCAATACTGAATTAGTCCTCCAATAAAAAGAGTGGCTTACTGCTAATTATGTCTGAACATCTCTATTAGTAGATCTCTTTAAATTACATTTGATCCAGGCAAGAGATGGCTTAGTGGACACAAGGTACCTGCCGCCAAGCCCAAGTACTTGAGTTCAATCCCCAGGACTCAGAGAACTGACTCCTGCAACCTGTCCTCTGATTTGCACACACAACATGGCACAAACACACATGCACACACGACT
>101727 NS=80 contig=overlapped:89
GAATGACTACAAGTTTGAGGCTAGCCTGGACTCCATGGGGAGATATCTCAAAATGACCTGAATGAATGAATGAATGAATGACTAGGGCTGGGGTGAAGTTCATGGAGAGCACTTACTTAGTATACTCTGTGAGCCCAACTTCATTCCCCAACACTGCAAAAATAAGTAAGTGTACGTTCCGTCAGTCATAAGACT
>101728 NS=129 contig=overlapped:17
AAGTGTAGGGTTACTCAAACTACTGTAACTCTGCTCAGCATTTGAGCCGATTTTTCTTCCCCATATACATTCCATTTTCTTCTTTTCTAGGCACTTACTGCTGATTGCTTTTTATGTAGTCCCCGGTTCAAGTCTAACAGTGACACTAAGTGCCAGGAACCATCATTTCCCTAATTTGTGTTGAAGAGATGTGCAAAGATGAAGCCTGGGCACAGTCCAGCAGCCCGGTACCAGTTTCTGGTCTTCTTCTGTTAGCTACACTGGACT
>101729 NS=115 contig=overlapped:70
TGGTGGTTTATAAGGTGTAACTGTTGAGGGGCGGCCAGCACCAGCCTGTGGGGAAGCCGGGGCCGTCACATGGGTCAGCGTGGAAAGTCAGCACCAATAAAAGCTCACAGGGCCCCAGCCCAGTGGGACCCTGAAGGAGGTCTGCTTGGCTCTCAGGTCCGCAACAAGGCCTGTATGGAAGGTGTGTCAAGACCCTACCCATTTACACTGGACT
>101730 NS=130 contig=separate
AAATGTATGCTTTCCCTTGTCTTACTGACGGGATGTGTGTTCAAAAGTAGTCTGCAGTAGGCCACATCTGAGAAGCATGTGCTTGACCAGGTCCTATGTGTGACTTCCTAAACTGGGTTGAGGCACCCTGTTGTTGGGGTTGTGACAAACGGCAGTGGTAAAATGTTCTTTACTGCAAGGTAACCAAAATTTAATTCAAAATCAAGCATGTGGGGAGTCTAGGGTATCCCTGTCTGTACTCACCTGTTTTGCATTACATGGCTTCACTGCAGCCCAAGCTCTGAACATACGACT
>101731 NS=82 contig=overlapped:93
TTATGCCTATTCTTATAAAGGTAATTGACACTACTAACATCTGAACAATTCTCTCATAAGCTGTTCAAGGCCTATAATTCTGATTATGGAAACAATATTAAGTTTCCTTTATTCCAGACATTCATTTGTCTGTAGTAACACTTGTGCCTGCAGTTGAACAGCACATCTGGGTATCTGAGTTCCATTTGACT
>101732 NS=107 contig=separate
CCATGCCAAGTATTTGGAAGACATGTCCAAAGTGCTGTTTTCAGGTTATCAGGCTGAGCAGTGAGGGAGAAAGCCAAAGGCTAACAGAGCCAGAGACTACAGAGCAGATAACCTTCCTCTCTGGAGTGGGGTAACCAGCCNNNNNNNNNNCTGCCTGCCAGCAGGTCGTGACCTTCCGCAAGTTTGTTAGTCTTTCTAGGTCTCAGGGTGCTGCCTGCCTGGAGCACCAGCTACTTTGGAAACTGAGGCAGAAGGATATCGTGAACATAGACGTTTAAGGTCAATCACTGGACT
>101733 NS=66 contig=overlapped:72
ACATGTGTAGCTTGCTGTCTCCATGTTCTTGGTGATTAAATAGAAGGTCTAAGAACCTGGTTCATAATGTCAAATTTAGTTAGCGATGACAGTGAGATTTGGATCTAGGTGCTCCTAAATCTAATGTCTCATGCTCCTTTTTGTCTGGGGCCTGTTCTACCAGGAGGAAGCCAAGATTCTTACTGATTCTTGCCTAAAACCTTCATGTGACT
>101734 NS=59 contig=overlapped:70
AAGTGACCAGTCAGCTGCCCCATCTGAATCATCATCTGTCTACGAACGGGGCCACTTTCTCTCTCCTCAATGTGCTGGCCCCGCCTCCCTGGCCCAGAAGCGAGAATCCCCTTGAAGATCCCAAACAAAGTTCCAGTCACACTTCCACATGGAACACCCTTCCAGAGCCCTTCTCTGCTTGCTGCCAAGGCAGCTCTCCAAGCTGCACAGGACT
>101735 NS=133 contig=overlapped:103
GTGTGTCTATCCTGTGTCTGCCTGCCCTTGGGCAGATTGATTTCGGCATCCAGAGATGCCAGCAGAGCACAGGTAATGGAGCAGAGATTTTAAACTGGCTGCTCAGTTTCCAGCAGGTTGGAGGCCTCTAGCTCCAATGACTGATAGAACGCTGAGGAAGAATAGGACTGTGCATCAGACT
>101736 NS=68 contig=separate
GTGTGATTAAAGGTGTGATTTCCAGAGTTGCCAGGTGGCAGAGGGAACTTCCGAGTCATAGAAAATAACTGAGGGTGGGCTCCAAGGAGATAGTCTCAGTCAGTCAAGTGCCTGCCTTGCAATAGAAGACCTAAATTCCANNNNNNNNNNTTGCTGCCTGGCCAGTCTAACTTCTTGGTGAGCTTCAGCCTAGGGAGAGACCTGTCTCTAAAGAAGTAGGCAGCATTCCTGAAGGTGAAATGTTTGGTTATCTTGCATGAGCTCTCAAAAGCTCATCCACTCACCCATCTGACT
>101737 NS=84 contig=overlapped:15
AGGTGAGGATGCGCCCCACCTCTCGTCCTGGGACCCGACTCCCCAAGTTCTAGGATTGTAGGTGTGTGCCACCACACCCAGCACCAGGCTTTGTGCGTGACGAGCATGCACCCTACCAATTGAGCTACGTACTCAGCTCCCGTCCCCCCTCTTAAGATTTGAGACAGGGTTTCTCTTTGTAGCCTTGGTTGTCCTGGACTCACCTTATAGACCAGGCTGGCCTCAAACTCACCTGCCTCCGCCTCCCAGAGTTCTGGGATCACAGGACT
>101738 NS=25 contig=overlapped:73
GGGTGGTGTGTATGTGCCACACTTGTACCTGGCAGCGGTGGGTGCTGACCCAGAGTGGGGGCTGCTGGAAATATCTGATTGCTAACAGTTGGATCTCAGCAAATGCTGGTTGATGTGGCGAGTGGACAAATAAAAAAGGCAAGAAGAAAGATGAAATATTCTTTAGTGTCTCCGTGGGGGAAGTGGTAGATCAGGAACGTTCCATTTGACT
>101739 NS=90 contig=overlapped:44
GTGTGTGGCAGAGTTCTCAAGTCCAAGGGTAAGAGAGGGATGAGATGGGTAGGGGTGTATAGCATCCGCTGGCTGTCTTTTCTGTGCCAGGCCTTGTGTCTATGGTACCCTGTAATAATTTCTGAAGCAGCTAACATTCTCTTGGGCTTCTGCAGCTGCTAAAATTGCAAAGGAGTCCCACCTGGGACTGTTTGTCCCACAGTGCATGGCACTCTCCCCAATGCCTCCCTCCATCCGACT
>101740 NS=51 contig=overlapped:84
TTGTGACTATTAGGTAAGTCCTTTTGTAATGTACAAACAGAATCCTAGCTTCCAAAACCAAAGTCTATGAATGTCATCATATAGCATCTAAGGCCAATAGCAGAGATCACCAGCTTTGCTATCAACCATTTCCACTAACTTATCTGAAAAATGCCTTGATTCATAACGCTGTTCTGTGACTATTAAAACTCCATGAGACT
>101741 NS=115 contig=overlapped:81
GGATGGAGCTGGTTTCAGAATTCTCTTCTGAGGCAATGCTCAGTACGGGCCTCCTTCCTAGACAGAACCCTGCCCGAGCCTGACTTTGTGGGTGGTTTGATGGAATTTTGTTTTCTTTTGCCAAGACCCAAGTGAGGACTTGTTTGCTTCAGCCGCCCTCAAACCCCAGTCCCTAGCAGATAAACCCAAAAAGACACATGACT
>101742 NS=20 contig=overlapped:19
AAATGATGCATTCTTTCCTAGAGTCACATCAGCAGCCATAGTCTCTTATAAGGACGCTCAGGCTGGAGACCACTGGGCTGCCTGGGAACCTCTCTCTATAATATAAAGGCTCTTTTCCTTCCCAACTTAAATACTGGTAAGATCTCCAAGGATTCCCTTCTGCCACAGTCCATATCCAGGCAGCTCATAGCCTCATTATCCCCAAGGTCCCTCCATTAGTGGGGTTAGCCTAAAAAGCCAGGAGCTTTTGAGGAAGCATCCGACT
>101743 NS=72 contig=overlapped:32
GGATGCATGCAGCAGCCTGAGGAGAGCAGAGGCCCAGCTCAGCTGAGCAAGAGCAAATGCTTCGGCAGGAGTGATGCGGCACTCTGGATGGGTCAGTGGTCCTGTGTGTCTTCTAGTAGGGTGTTATGAAAAACCAGACCAGACACGGGTGGTGTTGACTTGAGGACAATGTTGTGTGACTTCCTGTCTTCAAGTCCAAGGGTCAGCTGCTGCCGAGGTGAGAAACATGAAAAGACTTGAACACACGGGACT
>101744 NS=113 contig=overlapped:99
ACATGGGAGAGGGTGGACCACCCCATGTTAAGCCCTGAGGAACTGCACCTTTTTCATGGAGAAAGCAGCCTGGACTGGAGTGAGGGTCATGAATATCTTCCCAGACATTTGGTCATCTCTGGCCAGTGTGAATCCTTACATAGGTGACAAACATTAACCTCTGTGGGGACAGTAGTCACAGGACT
>101745 NS=126 contig=overlapped:5
CAGTGTACCTTAGTCTTTTCATTCATGGGCTGGCAACACACTCTAGTAATGAACTGTTTCGGATTGTAGCCCACCCCCTAAATGAAAAAATGTGGTCTGCAGTATTTGGTGGAGGAGCACATGTTCCCAGCAGAGTACAGACCAACTCAAAAGCTTTATCTGGTAAGTTTTTGTTGTCTCTCCCTTTTTCCTTTCTCTCACCCTTCCTCTCTCCTCTTCCTCTTCCTCTTGTTTTTTGTTTTTGTTTTTGTTTTTAAGCTGAAGCTTTATTCATCTGACT
>101746 NS=106 contig=separate
CAATGCCACGTAGGAGAGAGAGAAGGTTAATAGGGACAGGGGATGTGGACCTTTTTAGAAGTAGGTCCGTGGGATGATTTCACTCCTTGTCATGAGGGTACCAGCAGTCCAGCAATAGCACAAGCAGCAGCAATGCCCAGNNNNNNNNNNAGCAGGGTTCACGAAGAGTTCTCTGGAACGTTTCTCTCTAGGCGTGAAGCAAAGCACAGTGAAGTGATAGCAGGCGTTGCCAAGCAGAGCAATCTCTCTCTCTGTGGACTCCTATTTACAGCTTCTTATGGTCCACACAAGACT
>101747 NS=44 contig=overlapped:76
GGATGCCCCAGACAAACTCAATCAGTGGCAGAACCTGCAGAATTAGCTAGAGAATTCTCTTTCTTAAGCCCCTCTGAGAGCTGCTTTGGGATAACTATTTTCCCCACTTCAGGCAATAGGATGGGGCCCAGACAGGCAAAGTTGGAGAAGAAGGAACCCAGTAGGTGTCCAGGAAGGAGCGTAGACTGCTGCCCCAGACCACCAGACT
>101748 NS=90 contig=overlapped:115
ATATGCACACTGCTCAATGCAGGGGCCCACCAGTGGGTGCTTTTGACTCAACACATGCCAGCGTTCTTACCTGCTGACCCCCGTCCCCAGGGGCCCACACACGGGCATCAGCTTGGCAGAAACAGTGTCCCCGAATGTCAAACTTGGCCCAGACTTGGTGCATCAGACT
>101749 NS=68 contig=separate
ACATGCCCCTACTTAGTAAGGACATTGTAAATAGAAAGCTAATTATAAGATATAAATGCAACTTTTTGCTACCATGTTACTTTACTGACAGAAATCTTGGATCTTCCATTCTCACTTTCATTTTATTTGCCCTTGGCCAANNNNNNNNNNGAAATGAAGGCACTGTTTGTCTTGATTCTGTTGCTATCCTACGGAAACGATGCTCATCCTCAGGAAAACCTGAGTGCTGAACTGAACAGTTCTCATCCGTTCATCAGTGTCCAGTCACCTCTAGTTCCTTGGCCTCATGTGACT
>101750 NS=53 contig=overlapped:11
ACATGACTATCCAAATGTAAGCTTAACAAGAAAGACACTAATGGACATGCCAAAATGGATAGTGAAAAGGCCATGAGGCTTCAGCTCTACACAAAGGAATGTGGGCAACTGAAAAATGATAGTAGTAGGAGAAGTAGTTCTTCCCAGGAAAGAGCACACCAATTGGCTGTCCATACCAGTCAGCCCTGAAAATATACATACAAGTAACATTATACAGACTGAACAGGTGGCATTTTTAGGGTTTCCATTTTTGGGAAGAGGTGCCATGAGACT
>101751 NS=117 contig=separate
GCGTGGATGGCTCAAATCTGATACAGTCTCTGCAGACCTCCCTCTATGGCTTATCCTCTGGTGCGTGGCCAGTCACTCCGAAGCTCAACGGAGAAACTCAACGACAAACACCCGTGTTCTGTACCAGTTTCTAAGGGATGNNNNNNNNNNGATGGGAATTAGGGCAGCCTAGGGTGGCCTTAGCCCTGAGTTTCTCAGGAACTTATAGTCAAGAATGCTACCCAGAATTGCAGTGTTTTGTTAGTGTGGAACATTTATTTAGTTAGTTTTCAAATGAGCCAAAAACACAAGACT
>101752 NS=103 contig=separate
TCATGAGAGCTGAGTCTTCATCCCTAGTCTCTGCTTTGGTCCAGATTGATTGATGTGCTCTAAGAGCTCTGAGCTGAGCTTTGAATGACCCACCCTGAGAAGGCAAGTCAGCGGTATGCCTACAGACATGTCTCCATTGCAANNNNNNNNNNCCTGTATCCAGGTTGTTTCAAAAAGTGACTTACATGCTTCACAATAAAGCTAGTCAACAAATGAACCAAAGGTCTAAAAATCAAGTCAAGTAAACTTTCTGAGAAGATGAAAATAAGCTTGATCCAGGGGATAGGCATTGGACT
>101753 NS=75 contig=separate
TGGTGATGACACAGAAAGTGGGGTTTGACCCTTGGAAGCAGTGAGTATGGGTAAATGAAGTATTTCATGATGATAAGGATGATGATGATGATTGATTGATTGATGGTGATGATTGATGATGATAATGACAACAATGATAANNNNNNNNNNACAACAATGATAATGATGACAACAATGATAATGATGACAACAATGTTAATTACAGAGGTATAGCTCAGTAGGAAAGTACTTGCCTAGCAGGCACAAGGCCTTGTATTTGAACACTAACACCGAGAAAGGAAAACTCATGTGACT
>101754 NS=53 contig=overlapped:18
ATATGCCTAGGAGCAGTATAGCTGGATCTTGAGGAAGAGCTATTCCTAATCGTCTGAGAAAGCACCAGATTGATTTCCAAAGTGGTTGTACAAGTTTACATTCCCACCAGCAATGGAGGAGGGCTCCCCTTTCTCCACATCTTCTCCAGCATGTATTGTCACTTGAGTTTTTGATCTTAGCTATCATAATGGATGTAGTTTTTCAATGCTATATGACATTATGTAAATGTTTTTCCACAAAACATTGAGCCACTACACACAGGACT
>101755 NS=82 contig=overlapped:62
AGGTGTATTTACAAAAACCAACGACTGCTACTAAGGTAATGCAATCTACCGCTCATTTGCAACAAAGCAGACAGGTTTGCTCTTCTAGCTCTGAGGCTGGCTGCAGTAAAAGAGCTGCCAACATGTTTCTAAGTGAACCAGGGAGGAGGAACACACAGCGCCCATGGCAGTATGATCACAATGGCAAGAACTTGGCAAGACCAACGCAAGGCACACGGGACT
>101756 NS=44 contig=separate
TAGTGTTCTTAAGAGTCTGTCCTGTCCATCTGTCTTTCTCTTCTCTTTTGATAAAATAGTGTTTTTATGTATTCTAAAAAACAAACTCAGTCCTACTTACCTGTATTTTTTTTAACTTTCAGAAAAGCAAAAGGAAAGGANNNNNNNNNNAGTCCCCTGCCACCTTGCACCCCAACACCACCCTGTGCGGAGTAAGTAGTGATGCGACACCATAGCTCTCGTAGAAGCTTAGCAACAGTCATTTGCAGAACCTCCTTGTCACACTTGCTCACTGCACTGATAGTGCATGGGACT
>101757 NS=115 contig=overlapped:6
CAATGTCTATTTCAGAGCTAAGTAATTAGGCTGAGAACCACATGATGACTGCTATTCTGAATGCCGTCTTCACCACTTCGCCATTAGCTGAGACAGTTGTACAAATAGCACAGGTCCAGAATCACCCCCAGGAGCCTTCTGGAATGCCCATACCTTCGTCTCGCTTCTTCCACGAGCTCACTTATTCTTCCACTTAGTAATTCAGCAATGAGGATGGATTACTCACCACCATCATCATTATTTGTGTTAGGCCTCAGGTATGGTGGTTACACATTTGAC
>101758 NS=45 contig=overlapped:96
GTGTGTCATATACCATATATTCTGAATATCAAATTATTTACAATAGGATTCAAAACATTAGCAAAGTTACTGTCAGGAAATAGCAATGAAATAATTTTATGGCTGGGGTCACCACACTGTGAGGTCCTTTATTAAAAGGCCACAGTATTAGGAAGGTTCAGAACCACTGAAAAAGTGTGCATGTGACT
>101759 NS=95 contig=separate
CCGTGACCAGAGGGGCAGGTGTGCTCGGTAAGGGCAAGGCAGTTGAGAGAAAAAGTAAGTTTTAAGGCAGAGGTGGTTGAATGGTGGTTAGAGATAGATAGAACAGGATAAAAAATCTGCAGGCATCATGGTCCGATTAAAGGTATCNNNCTGGCATGACCAGACCAGGTGCTACCAGGAGAGCCCTTCCCGGCCAAATGTTCCAATGTTAGGATGAAAGAGCTGGTGTAGATCGGACAGAATCTGACAAGTGTTAGGAGATGACAGGGGAGATGTGAGTTGTAGCATAAGACT
>101760 NS=85 contig=overlapped:9
TCGTGTACATGTACACTCTTGGCATGCTGACACACCTTACATGCATGCAGGGAACAAGATGCCTGTCAGAGCTCTTGTTCTTGGTACCCCTATTCTGTGGACACAGATTGTCTCATGGAATCATTCCTGTTTCCTTCAGGCCTGGGGGGGCGGGGGCGTCACGTTTCTTTACGACCATGCAATGGCACCATAAGACT
>101761 NS=114 contig=separate
AAGTGTTGGGGAGAGATGGGTTGTGAAGTTCGTAATTCACTCTTAACGGTTCAGGAGAAGGGGCAGAGGAGATAACTCGGTTGGTGAACAGCTTACCACACATGCAGGAGGATCTGAGTTTGATGCCCAGCACCGATGTANNNNNNNNNNCCAGGTACATGTCTGAGACCCAGTGCCTCCTGAGATTGCTGGCCAGCCAGTAGAGACTGTCCGTGAGTGCCGGGTTCAGCGAAAGATAAGGTGGGGAGCAATAAAAGAAGAGATACAACATAAATCTCCGACTTTCACACGACT
>101762 NS=125 contig=overlapped:112
AGGTGAAGGCCTCTTGTCAAGCCGCAATCAATCACGGAGATCACCTGCTGCAGGAATGCCTGCTCGGCTCATTTGTGCAGCAGCAACAGCGGAGCCCAGCTCCTGCACATAGAGTCTGGATTTCGAGGACAACACACACTCAGCCTGTGGGAGGGTTCATTTGCATAGGACT
>101763 NS=103 contig=separate
TTGTGTCATTCCTGAGAAGTCTGCCTTACCTGTATCTCTCTTCTGAATGGTATTTGCATGCTGCTGCACAGAAAGAAATACCTGAACTACTGAGGCTGAAAAATATCACAGTCTTTTTCTACAGGTTGCCTTCCCTGTCCAATCTCAGGGATAGTACTTCCTCAGTCCCACGGGGGAAGAAGTTCCTTGGTTCCACAGGTCAGGAAGTACTTCATTGGACCAGCTGCTCAGGAGCTGTCAGTGGTGCTTCAGAACAGTTAACTTCTCTAACTTCTTAAACTGTCTCACTGGACT
>101764 NS=117 contig=overlapped:99
CTGTGTATTTTTCCTCTCTTTAGGAGGGATAAGGAGCCATATGGGTACACCCATGGCTGCTCTTATTATTGTTTTGGTGTATTGGGGGTCCATCCCAGGCTTGGGTATATGCTAAGGCAAGAACTGTACCCTTTGCAGCCTCATTCCCAGCCTGGTGGCATTTCTTACTGTTGTGACACAGGACT
>101765 NS=73 contig=separate
ACATGAAGACGTGAGTTTGATCCCCCAAACTACCATAAATGCCAGTACTGGTTGTGCACGCTTAGATGGAGTCAGAGACAAAAGACCCTTGGAACTCGCTGCCCAGTTAGTTAGTTAGCTTACTAACTAAATTAGTAAGCNNNNNNNNNNTAAGCTCCAGGTTCAGTGGTAAAAGAGCCTCTCTCAAATAGTAAGACAAATTGCAATTGAGGAAAACACCTGACTCAACATCTAGCCTCCACATATGGTCATATGTTCGTGTATACACACACATTTGTACACAGGCACAAGACT
>101766 NS=95 contig=overlapped:90
CCATGATTAGTCAGGAAAATTCCCCATGCCAGACTTGCCTATAGGCAATCTGATGAAGGCATTTTCTCAGTCGAGGGTCCCTCTTCCCAGATGATTCCACGATGTGTCAAGTTGACAAAAAGCTAAACAGGACAAATCCAAACATGAAGGAGACTCTGAAATAGTTAAAAGTGAAACACCGTGTCCATGTGACT
>101767 NS=122 contig=overlapped:31
ACGTGGGCCACACAAGCTGTAGCCCCAGAAAAGGCCACCCGGAGCACCAGGTAATTGAGAAAAGAATTAGGATCACCGACTTGAGCCTCCAAGGAAATGTCGTTGTCAAGTCTCTTGAAAGCATTAATTAAAGCCTCCTTAACATCAATATCAGCTGACTCTCCAGTGTTGAGGTCTATAAGCTCTTGCCAGTAAGTCCTCAAGCTGTTGAAATACAACTTGGACGCCTCCTTACTGAAGTAATCATTGGACT
>101768 NS=78 contig=separate
AAATGGACTACCACGGTAAGAGAGGGTCAAACAAGATTTTGAAGTTTGTGTATGAGATAGCAGAAAATAAATTTTGAAGTTTGGCGACTATGTCATATTATTCTTTTAGTCTCTATGATGATTACTGTATATTGTCAACTNNNNNNNNNNAGAATCACCTGGGAAGAAAGTCTCAATAAAGGATTGTGTAGATCAGGTTGGTCTGTGAGGTTTGATTTCTTTAACTGGGTTGGGAAGACTGCTCCCTGTGAGGGGTGTAATTCCTAGGCAGTGGATACTGAACTTCATAAGACT
>101769 NS=118 contig=overlapped:94
CTGTGTTTTTCCAGTACTCCAAATTTCAAGAATCATATAGCAATCCCAGCTTATCTGAAACACAAATGACAATGAGGGTTGTGTCTCTACCCACCTTGAAATTACAAGTGAAAAAGTTGGGAGCCATTTGTACGAAGTATGGTGTGATGGTGATCTAGCTGTGACATGTCACCCCACTGTTCACATGACT
>101770 NS=125 contig=overlapped:25
CCGTGTTGCCGTCTTGCATCTGTGAAGACCAACATAATCTAAGGCCCAGCTTTTCTTTAGCAGCCCTTAGCCTTCACCCAGCATTATTTCTCTTCAACAATATTCATTGAGTGTTTCAAAATGGTGTTTGTAGCCACTTGTCAGCCTGTCTGTACAACTGAGAGTCTACAAGAAGTTAGTGATAACCAACAGGACACCCCAAGTGAAGGTAATAGCACACTTTGGAAGAGCACACCTGTCTGGCAGCAAACACATGACT
>101771 NS=96 contig=separate
GGGTGGAGGAAGTGTCCAGCAATCCTCTTTTCTCTAGAAATGGGATTGGAAACTGGGTAATCGCCTAAATGGGGAGTCTTGATGAACCGCTAAGCATCACTTCCATTTTATTATGGTGATGAGGCCCACTGAGCTAACATNNNNNNNNNNCCAGGCAGCCAGCCACTGCCCCACCCTCCACCCCAGGTACATTAGTCTGATGGGAAGAGGCCCTGAGCTCTGTGCAGACTGCATTTCATAATGGCATTTAAAAGCAGCCACTGAGGATCACATCAGGGGCCAGGACACTGGACT
>101772 NS=77 contig=overlapped:75
GCATGGGAGATCTTTCCATGTAGAGAGCCCAGAGTAAAGTCGCCATTACAAGATGGCGCTGGCATCTGGCTCTCATCCTGGTAAACACGTGGAGTTGCGCATGTGCTAAGGCGAAGGCACGCCAAGTCACTGCCCAGCCCGGGGCGTCATATGGGGTGATGGGTGAGCAGCCAATCAGGGGATGATACGTTATCTCACACCACTCGACT
>101773 NS=99 contig=overlapped:69
TAATGGGCACTGTGAGTCAGCATTCGCTCCTTGCAGAAGCTCCTGTGCTACCCCTTGAAGGGCATGGACATAGTTCTTATACCCTGCTCAGTTATGTATTCACTCATCGTCTCCGTTGGGGTTTCTATTGCCTTGGTCACAGCACATCTCATAAAGGACAGCATTTTTTGGGGGCTGGCTCACAGTTCAGAGGTTTAGTCCATTATCATCGGACT
>101774 NS=101 contig=overlapped:15
CAATGAGTCATTGGTCTGGTTCGAGGCCTCTGGCTTATGTGACACCATCGATACTGGATCCTCACCTGGGCTCTTCCCTGGTTATCCTGTCGTTGCCCTGGGTCATGGAGATCCCGCAGCTTTGGATTGGCAGTACAAGCCTCTTTCAGGCACCACAGCAGTTCACAGATGATGCAGATTTTGGGGTGGGCCAACCCAGAGGTCTGGATCTGGGCCTGGATGGTAGCCGTGTTGGCCAGCCCACCAGTTCTCCCCATTCTCACCAGACT
>101775 NS=73 contig=overlapped:38
ACATGGATATCACCAGTCCTAACATCTCTTAGGCCACTCATGTTGACAACCAGCACCAACTATCACACCAGTCAACCTGTACTTCCTTGGATCCAGTAGACTGTTCATGGCACCATGGATAAAAGTATCAGGAGCTGAAGGTGGGATGAATAAATGAGAGTTAAAAAACATAAAAAAACAGTGCTTCTACTTATTCCTGAAGCATGTAGCCTCTCTGTCAGTTTTCTTACACAGAACATCACAGGACT
>101776 NS=121 contig=overlapped:11
CCATGGGTCCCTTCACCTGGAAAATTTCTACCCATTCTCAGAAGCCATGTTCAAATGAGACCTTCTTGTGTCTGTCAGATTCCCTGTAGAGGGTCTGACTTCCTAGTCTCTTTACTTACATTTTTGTTGTATCACTTGATGTGCTATGTTACATTTAGCCATTTTTCAGGCTTGCTGATTTACCTGGGTTCAGGATAAGTACTATCCAGTTCAGTGTTTGCGTCTGTGGTTACAGAACTCAGCATAGAGTCCTCCACAGAGGGACACTCGACT
>101777 NS=77 contig=separate
TTGTGTACAGATTTTCCTTCTTACCAGGACAGAATTGACCCATAGTAGTAACTCAGTTGTTTTTATTTCCCTTTTTGATTTCACCAACACTGCTTATTTTGGTTTACTGAAAAGATAAGAAAACTTGAAAGAAAAAAAAANNNNNNNNNNTGTCTACCCTCTTTTTCGGCATAAGTGGTTGGCCGTGCATGGAGAAAGCACAGATGATAAAGAACGCAATGGGTCTTGGGGTCAGTCTTGTTTCTTAGATAGCAGTGTATCCCTTCGGTGTTCGGAGTAAGTTCACATTAGACT
>101778 NS=107 contig=overlapped:12
ACATGGAGTTGGGAATCAATCTCATATTTGAGGGAGCACAGGGAAAGGCTGGCGAGAGAAGATATGGAGATCAGATGAGACCAAGATGCTGGAGTATGGGACCTGTGGGATGACTCAGTGGATAGTCACTTGCTTTGAAACCTGACCACCTGAGTTCAATCCCAGGGACAGAAGGAGAGCCAGGAATGTTGTTCTCTTACCTCCATCCATGGACACACACTCATATACACTCAATAAGTAAATGTGAAACCAATTTAAAAACACATTGGACT
>101779 NS=107 contig=overlapped:6
ATATGACAGACAGGCAGCTTCATTTTCCTGTAGGTCCCCCAACAACTGGAGCAGGGCCTGTCTCTGATCCTGTTTCCTGCCTTTCGATCCCTTCCCCCTAACTGGGCTACCGTGTTTATCCTTAATAGAAGATGTGCCGAGTTCTACCTCAGCTGACCAAGGCAGGCTGATATCCATGGGAGCCCTTCCCTTCTCTGAGGAGAAAGGGAGGTGGAAATGGGGGGAGGAAGGAGGAAGGGTCTGGGAGGAGAGGAAGGAAGGAAAGTTTCCATCAGACT
>101780 NS=51 contig=overlapped:99
GAATGAAACACCCATAGAGGACTGAAGACCCTTCTTATCCACAAGAAAGGATCTAGCTCTGAACTCCACCTCAGCCAATGGAAGTCAAAAATATTGACTGGGAAGCTGAAGAGAAAGCTCAGCTGTTAGAGAACCAGCTGCTCTTCAAATCCGAAGGACCAGGATTCGATTCCCAGCACTCGACT
>101781 NS=131 contig=separate
CTGTGCTCGGTTCAGAATGACTTGCTCAGCATGCTTGTACCACCAGGAGAAATTTTCTCTCTTCTAATCTCCACCACTGTCTGTGCTGTGGAATTCATTTTTCTCTGCCATTCACAGTCACAAGTGAGCACCCTATGGGTNNNNNNNNNNAAACCATATTCTGCTCACAAGGCGTCTGCTTCCAGTGTGATCTGGTCTTAGACTATCCTTACATGAGAAACGGGGGGAGGGGCAGATTTCATTCTGGTTGACACCTCAGCAGTGGAAATGCACGCACAAGGAAGACACAGGACT
>101782 NS=76 contig=overlapped:100
GTGTGCACATGCAGGATCTGCAGACGTACCTGTGTCACAGCAGCGCCTGTAATGGGAAGGTGGGGAAGCAATGACGTCATTCATAGTGACAGTTTTAGGTGTCAGCTTGATATAATCTGGAAATAACCGGGAAGAGAGTCTCAGTCAGGAGTTATGTAGATAATTGGCTCCTGGGCATGTGACT
>101783 NS=60 contig=overlapped:79
CAGTGATCCAGGCTGCAGTGCAGCCTGTCTGTGATGCTTCTAATGGCTGGAAACCAGAAATGCGAGGGGCCCCACCCTAGGACAAACAGCCCAAGAATCTGCTTCGCTGACCCCTGCAAATAGCCAAAATGGAAAAGTCTTCCTATTTGAGGTGAGAGATGCCATAAAGAGAATTTAAAGAGATCGAAGAAGAACGCATACGACT
>101784 NS=106 contig=overlapped:42
CTGTGGTCTGAAGCGGGGCTATCTCAAGAGCTCTGTGGGAGGGCTGGCGGGAGCAGGGCTCCTCGTACCTTTGACTGGTTCTCCTACGTCAGGGGGCGCTGCCTTCGTCTACCGAGATGGACCTGAGAAGGACTCAGCAGACAGTGGGGGAAGGAGAGACACCCACCGGCTGGCCACCTCAGCCACATCAAGCCTGTCAACCAGCGTGGCGAGCCAGCACAGCAGGGCTCCACACCCACAGGACT
>101785 NS=101 contig=overlapped:15
ACATGGTGCACAGGTAGATATGCAGGTAAAACACCCCCACACACAATAAATAAAAAACCTAACAAAGAAAAATGCCAGGTGTAGCGGTGGGGCTGGGGAGCAATGGGCAACAGGCAGGGCCTTGGGCTCCTTGCCAGGCAGTTTCAGTCCAGGACAGTGAGAGCTGACTTTAAAAGCATTTGGGAAATTTTCTAGGTTAAAAAAAAAATTCTGTTGTATAATTCAGTTAATAGATGTTTTTGTTCTGAGACGGAATCTTACATAGGACT
>101786 NS=80 contig=overlapped:103
TAGTGAGCTAATGTACTTTTCCTTCCCAGAAATGCCACCTACTTTAGAGTCCTTTAAGGAGCCACAGTTCTGCTAAGGTCTACTTACTTTTGTGAGTCTTAACTCTCTCTTTTCAGTCTTATCTCACCTCTTCTCTGTGTCCCAATTTCTCTCTTTTATATACCCTCTGTGACACAGGACT
>101787 NS=21 contig=overlapped:46
CAATGCAGGTGCCCTCAGAAGCCAGGAGTCAGATCCTCCTTGAGCTGGAATCGCAGGTGACTGAGCGACTTGATGTGGGTGCCAGGAAGAGCAATCTGCACTCTTGACTGATAGGCCATCTCCGCAGGCCTAAATTGATTTTCAAATTGCAAGTTTTATGAAGCAATATGAACACTCAGCAGTACTAATCTGTCACAAGCAGCAACCTTCAAACACCACAGAGCTGCCCCACACGACT
>101788 NS=101 contig=separate
GTATGTGTTTTGCCTGCATGTAGGTCTGCTGGTCAGGTTACTCTCCATCTTTTCTATTACAGACAGAATCTTTCACCAAACCCAAGCTCACCATTTGGCTGGGCTGGCTGGCAAGGGAGCTCTTGGGGATTCAGCTGTTTCCAACCACAGCCCTGCTTTTTTTTTCTTTCTTTCTTTTTTTTATGTGGGCGCTGAGCATTTGAGCTCAGATCCTCATGCTTGCAGAGGACTCATCTGTAGTATGATGCAGAGCAAGTGCCTTTATGCAGTGAGCTATCTGCCTAGCATCCGACT
>101789 NS=78 contig=overlapped:82
TTGTGTGTATACATTGCATCTGTTTCCTGATTCATCTTCAGAACCTCGCTTCATTCCCTCACATTTTGAAAGGTTGACACTAACAGCTGCCCAGGCCTGTGGCAGCCATCATTCTGTTTTCTTCTTGGTTGAGGTTGTGTGTTGTACTGTTTTGCTGTTTGTTTCAAACTGAAGTTTCCCCTACCTCCTCCCTCATTGGACT
>101790 NS=119 contig=overlapped:94
ATGTGGCAAATTTGAGCCTGGAGATGATTGTTATAGCCTGATTATGGACTGTATGTAATCTCGGTCCTGACCATGCTGTGGGCAGGTGCTAGTGAGGGTTGGCTAGATGATGCAGCATGAGCCCATCCTCTTGGTGACAGCTCTACAGATCCAGATGAAAACTCCCCTCTGGACCTGCGTCCATTCGACT
>101791 NS=94 contig=overlapped:76
TAATGAGGAAGTTGAAGTGGCTGGCTCAAGAAGTGACTAGTTGCATCACTTCTGTCATCAGGAAATAGAAAACAATGGATAGTGCTACTTAGTTCCCTTTGTGGTTTTCATGTAGTCGAGGATCTCAGCACGTGGCATGGCACCACACACAACCAAGGTGGGCCTCCTGACACCAAGTAACCAAATCTATACAATCCTTCACAGGACT
>101792 NS=113 contig=separate
GTGTGCAGGTCAGAGGACAACTTTTGGGAGTCCTTCCACCACATGGGATTCAGGAATTGAGCCTGGGTTAACAAGCTTGTCAAGGGCACCTTTAACCACTAAGCTGTCTTGCTGGCACCGGGTACGTGCTTTTCAATGCANNNNNNNNNNTCAATGGGTTTTTTTTTTTTACCATATTTCCACTGATACAAAAGGTCATTGATAAGAACACACATCGTTCAACTTTCTCTGAACTTAGTGAATTAAAAGACATCTCAGCTTTAGCATAGTCATTAACACACGCGCACACGACT
>101793 NS=108 contig=separate
AAGTGCTTTCATACAACAAATTAATGCAGCACATCGAAAACATGCTTGATTTCGTAGTGAACCCCACAGGCACAGCTCTTTCCACCTGATTCAATTATAGCAACTTTTATTCTCGCTTTAGAAAGTTTTCGCCCTTTACTNNNNNNNNNNTTCTCACATTCTCTAAGTGGTATACAGTACTTTCTCACTACCTTATGGGAAGATTACTGCCAAAAATTTAAACTCAGATCTGTACTCATCCTAACTTAAATTCATATCCATCAAAGAGTTTAAACGTGCATGTACACACATGACT
>101794 NS=126 contig=overlapped:32
ATGTGCCAGAGAGCTCCTGGTTTCTCTTTTCCTTCGATAAACCGCTTGATTGTAAGTTCATCAGCATCTCCATCTTGGATGGTTCTAAGGACTTCTAGAACAAGAAAAAACAAGTGTGAACTCCAGGCCCTACCTCAGACAGTCAAGTCAGCCCAGCTTCCATGTTTCAGATCCTACCTTCTTCCTGCTCACACTGTCCTTTGGGAATTCCCACGTAAACCATGACATTAGCTGCATCAGACACATCCGACT
>101795 NS=134 contig=separate
TGATGTCAAACTTTTATATTGCCTTAGACCACTGTAAATCTACCCACCAATTTTAACTAAGATTAGCACAAAAGTATAACTTTATGCCTGAGGGGAACCCTGTAGGTGGTCACTGCAGGGAAACAAACTACAAAGGAGTTNNNNNNNNNNACTGGTTCAGAATTGGCTTTGACAACCTAGATCAAGTCTTCAGGGAGCTTGACACCAGGTGGTTTATTGTCAGCATACTTAAAACACAGGCCAATTTGGCAATCATCATTCCATTCCAGGTTTCCAGGCAACAGTCATTCGACT
>101796 NS=120 contig=overlapped:109
TTGTGACGTCATCGACGCCCCTACATGGAGTTACATACAGACAACTTTTTACTTAAAGTTTTCAATTTAACTTGGCTGAACTGTGTCACGACAGTTCCGCACCACGTATTCTACGTGCTGTATGAGCAGAGAACTCTCTGCTCTCTGTTGCTGGAGTCTGAACAAGCATTAGACT
>101797 NS=34 contig=overlapped:103
GGGTGACAATCCCTCTAAAATGATGACTGTCTAATAAAAACTACAGTGCCAGGCATGGGAAACTTCTTTGCGAGTTGTTTGCTACAGGAATATAGGCTACCACTATTGCCCTGTGTTGCCTCCAAGAATTTGAATGTAAGATTATATTGCTGAAGACACTGCACATTGCAGACACTTGACT
>101798 NS=134 contig=overlapped:98
GAATGCTTGTGTGTCGTAGTGAGGGGGCTGTGTCTGGAGCTTGTGGGAAGCCACTGTAAGGTTAGCACTAGGAGGAGGCACGAGGCTAAGGCTGTGGTGTGGTAACTATACCGAGTAGCTCTGAGGGAGACAGGCCCAAAAGAAGTGAGACTTCCGCCCTATGGCGAAAGAGGTAGACATGGGACT
>101799 NS=123 contig=overlapped:115
GTGTGTGCCCAGTGGCATGGGAGGTCAGAAGAGGGTGTCAGGTTCCCTGGAACGGCAGTTACAGACGGCTGCAAGCGTCCCTGTGCGCATCGGGAATCAAACTCCGGCTCAGGGCCTCTGGAAGAGAGCCTGTGCTCTTAGCCACTGAGCCATCACATCACATATGACT
>101800 NS=98 contig=overlapped:106
GTGTGTCAGGGCCAGGTGTCCATGTTCTCACTGGTACAACTCCACACATCTGCCATGTTCAAATGTGGCTTCCAGGATCACTCTGTCCACAGGTGGATAAAGGCCAGAAGAAAATGAGGGGAGAGAAAGGTGGGCCAGCTGAAGCCCATGAAAGATGAATAGAGCAGACCATTCGACT
>101801 NS=85 contig=overlapped:58
GGATGCTGGAAATTGAACCTCGGGTCCTTTAGAAGAGCAGCTAGTGCTCTTGATCACTGAGCTATCTCCCCAGATCCTATACCATTATTGCAACATCATCAAAAATAAGAATTGTTACTGTGATGGTTAGCTGTCACTGTCAACCTGACAGAACCCAGAATTCATTCTGTAAGAGAGCTTCAGTCGATGACCTGTCTAGATCAGGTTGACTTGTAGACATCTGACT
>101802 NS=128 contig=separate
CAGTGTACATGCTACTAGACAGTGAAATCTTGCGTCTCAGCAAGAGCTCAATGGAAGACCACAACCTAACCATCACAGGAAAGTCACGCAGTGAGTCACTTTACCAGATAGTGGTTTAGTGCTCAGAGACTCTCAGATTANNNNNNNNNNATGCCTTCAGCGTAGACCCAATGACTAGGAGATGGACTTTTCTCATCTGAGTAACGTTGAAATATCAAAACACATCAAGTACCTCTGCCTCTCGGCTTTGTAGGAATTAGTAAGGTCATCAAAAAGCTTGCCGTTCATCTGACT
>101803 NS=105 contig=overlapped:103
AAGTGTTTCCTGTGCAGTCCTGGCAGGGCTCAGACTCAGAAAACCCCCTTCCAAGAGTCCATGATTAGAAGAGCCCCATGTTTGGATTAATGCTGCCTTGAAGTTTTTAATAACTGTAATCACGGCTCCGTTTTTACACTGTGCACATCACACAGCTGGGGCTGCCTCCTACCATTGGACT
>101804 NS=105 contig=overlapped:101
TTATGCCCATAGGCAAATACTACTCCCAACCTTAGTCAGAGAAGCTTCTTACCATGAATAGCTGTGAATGCGGAGAGGCATGGCTGCTCAAGAATAAGTGATGGTTGAGTGCGCCGCCCTAAATAGGATGTGTATGCTACCTACTCTAAGGCTCACAAAAGAGAGGGTGGGAAGCATGTGACT
>101805 NS=109 contig=overlapped:101
TTATGACAAACTAGAGTGGACCTGTTTGAGTTTTCTGTCTCCGACTCCAAAATACCAACCTGAGACTCTCTCAGGGTAATTTAGGAAATAAATCCCCGGGCCCCATGTAGCTGCTCCTAGCTGCTTGTCTGTCCTGCCTTCCAGGCCACCAGACAGTCCCGCACTGTGTATGCTCATCGGACT
>101806 NS=104 contig=separate
TGATGCCAACGTAGCTCTCGCCAGGGATGATGAGGGCGTAGGGTTCCAGGAGGACCTGGAAGGGCTCTGCCCTGCCTTTCACCTCTATTTCCAGGACGATCACATCATCCACCGAGTAGGAGTAGTCCGCCAGGTTCTTCNNNNNNNNNNTTCTTCACCCCCGAGCTGAACACAAACTCACGGTGAGCTAAGAGCCGACGCATCCCCAGGAGCACGGCCCTGCCTCTATCCTGCTTGTTCGGTCTTGTGAACAAAGAACGCTCCATTGCTCCCAGCCCCCAACTCCACAGGACT
>101807 NS=120 contig=separate
TAATGAGGTGGACAAGAGAAGATAAACCTTATAAACTATCTAATGTGTTTAAACGACCATTAATCAACCCTAATTACTTAAGCAGCATCCTGGGAAGAAAGCATATTTCACTTCCTAATCAAGCCCTGAGCCCTATGGAGTACCTAGAGCCTACTGCAACACAACTGAGTAAACCAAGTTGCCACTCGTGGCAAACAAGACCCGTGATGGCCCTTACTCCTCTGCTGCTGGCGGGGAGTCTGTGTGAAATCACAGTGCCTTGCCCATGGCTCCCAAGGGGCCTCACACAGGACT
>101808 NS=100 contig=overlapped:82
GCATGGGGTGTCCCGGTTAGCAGGCTCCCTCCTGCCTAGACCATCTGCAGCTACTGTCTACTGATCCCAGGAAAGATGGCTTCCTTATGCAAATGATCAGAATCTCTGGACCAACCCAGGGCACCACTCAAGCATGCATCCGTTTGTGATTGGTGGCACAAGGACCAGCAGCCTTTAAAGGGCCTGTTCCAACCATCAGACT
>101809 NS=75 contig=overlapped:107
GTGTGATGTCGGACAGAATGCAGAGTGACAGGAGCAGCCTGGAAAAGCCAAGGCTCTGTTTCCATGCCACTCTCAGAGGCTCGTGGTTGTGATTTCAGCTGCCCACTGAGCCTCCGCGCTTCCTCTTACTCAGTGCTCAGCAGAGAAAGAGCTGCTGTCGCTCTCAGCCACAAGACT
>101810 NS=111 contig=overlapped:39
ATGTGTCTGACTTTTTGTGGTGTCTTTCCCTCCTCACTCACCCTGGGCCTCGGCTCTCAGGTTCCATTAGGGAACAGTGTGGTCCTCCTCCACTGTCCTCCACATTAAGCTGGCAGGTGCATGCTCCCTCCGAGTCCTGTGGCCAGAGCCAGTGTGTTCCCTGCTGCACACATCCTTACTGTGAAGTTTGCCTCTCCTGCCGGGCAAGGCCTTCCCTTCCAGCGGCCCCCCAGGGCCACCTGACT
>101811 NS=131 contig=overlapped:47
TGATGCCTGAGGCACTGAGTGGTGAGGTCCCAGGGCACCTGCCCAAGGTTCACCTGGGACATTACTGGCTGTGCTCCAGCTACTAGGACGCACTGGCAGCACTGGCCTGTTTTCCAAGGCAGGAAACACGCTGTTTCCTCCGCCTAGATGCTCCCTTCCAGAATTCTTAGAAAGCACGTTCTTTTCCGTGATTAGAGGCCCAGCTCTGACATCTTTGAAAACACCTCCCATGGGACT
>101812 NS=108 contig=overlapped:107
CTGTGACACCGAGGCAACAAATGGGGTCTTGACGCACACGATGGGCACCTCAGGAGTCTGTGTTGTTTGTTGCGCCCCTTTGAATGTAAGAATGTCTGTACTCCTGCCTCCTAACATATCCCAGGGTGCTTGTGGAACAAACTTCTCCACCATCTGCTTACCAGATACCATGGGACT
>101813 NS=107 contig=overlapped:69
GTGTGCCATACTAATCACCAGACAGGTGGCCGGGTAGTTAAGTGTACTTGCTGCTCTTGCAGAAGACCTTGGCTCCGTTTCTGGTACCCACATGTCAGCCCACAGCGGTCCTTAACTCCATTCTAGGGGATCTGGCATCCTTTGCTGGCTTCAGTGGGAGCCAGGTACAGACCCAAGAGTACCTACATCAATGAAGGCAAAAAACCCATACGACT
>101814 NS=104 contig=overlapped:80
CAGTGCACACGTGCAAAAAAATCTATTAACATCAAAAATAAAAAAGTCAAAAAAACACATGGCTGTCATTTTTCAGGGACATTTAGATTGTTTCTTCCGTTTGGTGTTGGACGCTGTGCTGCTGAGACATGGTTGTCAACGCACCTGTCCAGGCTTCTGTTTGGGGTGCGTGCCCAAAGAGCAGGATTCCGGGCGCACGCGACT
>101815 NS=115 contig=overlapped:107
AGATGCCCAGGTCCAACCTGATGATGCAATAGGTGGTCCCTGAAGCCAGTTTCTGGCTTATGGGTTGCGTTTGAAGCACTGGAGAAGGCTTTCTGCAAAGGTCTGTAGATCTTGGGCAGCTGATGGATGGGGACAGAGCCAAACTGTTCCTCAGCACTTGGACTCCAGCACATGACT
>101816 NS=70 contig=separate
ACATGTACATACCCAGAGTCACAGCATCAATGATAAAGCAGGGAAAGTTTCCCTTGGCTGGTTGGGGGACAAGATGTTCCACTAAGAGATCATGCCATGCAATAGATCTAACGCAAGAGGTTTATTGTGGGAGTGGGGAGNNNNNNNNNNAGACAGGCAGACAGAGAACAAACAAGATAGAGGCCTTGTAAAGTGGATGCATGTTGCATTGGAAAATATGCAACATATAGTGACAGTAGAAATGTACTGTACCCAGTGGTGGTGGGTGATGCCGTAAACTGCTGTCACTGGACT
>101817 NS=64 contig=overlapped:87
GGGTGTCTGTAAGTGAGGTATCGAAAGCCCTTAGCACAATGTCCGCTCATGATTTTAGACATGACTAGCATCATCCCTGATGTTCCCATTGTTGATGGCGTGTAAGGACCACGGAGGCTTCTGAGAAACGGGCCACCACAAAAGCAGTACTTTAATCTGGCAGGTTTGTACAAGAGGACTCACTAGAGCACAAGACT
>101818 NS=129 contig=overlapped:23
CCATGCAAAGCTGCTCACTTATGGTGGCCAGGAAGCAGAGATACAGAGAAGGGTGATGATGAGACAGAGCCCATAGGACACACCTCCAGCAGTCTCTCTCCATCAGTGGATTCAGCCCTCCTAATCTAATCATCCCTGAAAATGCCACACACACACACCTGGAAGTGCTTTTCAATCCGATTAAGTCAACCATTGAGATTAACCATGGCATGTCCAGCAAACACTCTTGAAACAAGGGTTTAGTTTAGTTTACACATGACT
>101819 NS=108 contig=separate
CCATGCCACGTCTCAGAAGATGAGGGGCCATCCCAGGTGTCCCAAGTTCATGCCTTCAGGGCCAGCTGCCAGAGTCCCCGCCACCAGGCAACTCGACTATGCTGCTTAGGTGAGGTATAGGGCCTATGAACTGCTGGAACNNNNNNNNNNCACATAAAGGGGCCAGTTTTGAAGAACCAAAGCTGCAGGATCTCCATGACACAGGGAAACAACAGGATATCTGAGAGGAGTCCCAGTGAGGATCCAGTGCTGATAGTGTAGCAGAAGCCTGAGGCCTCAAAACCTCACTGGACT
>101820 NS=111 contig=overlapped:28
AGATGGCTGAGAAGATGGCGACACATACGATGTGGCGCCGGTAGTTCTCCACAAAGCGCTTGAACTGCCTTAGCTTCTGGGCCAGGAAGCCCCGCTGTATTTTCTCCTTCAGCGCCTCTGTGTACAGCCGGGGAGAGGGCCCCACTACCCTGAGCAGTGATAAGACGGGGCGCTGGTAAGGAAGGGGTTCCTTGGTCTTCTCTCAGTGCCACCGTGAATGAAGATCTGGTCGCCATGAAGGATTGGTCATAAGACT
>101821 NS=63 contig=overlapped:56
TGATGCTTGGTGCTTGATCCATGTTTACTCAGGGGCTAACAAAGCTGAACTCAGTTGTCACCTCACACTCCATTTTCTGTGTGGCAGTTTGGGACTGTGCTGACCTTCACTGTGGCCAAGATGCAGTGCTCCAAAGCCAGCCTCGGACAGTGGAATGTGCCTTGACAGTGCCCCTGTGTGACTTCCCTGTAGCCATCTGGATTGACCCCCACTAGATTTCACACGACT
>101822 NS=114 contig=separate
AGGTGGGAAGACCTGCCTACTCTGGGTGGGACCCTCTGTCTGCCAAATGCTGGCTTTGTCTTAGTTGCCTCTCCCGTTGCTGTGATGTCATCATCTGATAAAAGCAACTTCAGGGAAAAAGAGTTTATTCTGGCAGCAAANNNNNNNNNNCAAATCACGTGGGCAGGAGCTTGACATATTTGGTCATGTTGCACCCATAAGAAGCAGAGAGTGATGAATGCATGCTGCTGCTGAGGTTCCTGACCTCCACCTGCAGAGTCCAGCATGCCAGCCAAGGAAGGACAGCACAGGACT
>101823 NS=101 contig=separate
AAATGTCAAGTGACAGACAGCACTTTCTAGAGAAAGCCAAGGCTGCATCCCTTCCCCATTTGTTCCTGTGGTGTCACCTTCATCCTCTGCTCCATGGAGAAGTGTGTTATGACTCTTTTCCTTGAAGCTGGACTTGCATGACATTANNNNTCACTTACAGGTGATCAAAGGTCAATACAATTTGTTTAGGTTCTCATGGAACGCTTACTTGCCTTTGAGTCCTCAGTCCTACAGTTGAGGGTTGGAGCTCTGACACCACCAGGAGTGAGGAAGCCCAAATCAATCCACGGGACT
>101824 NS=73 contig=overlapped:120
CTATGTGCTGCAGGATGGAGGGCTTTTTTGTGCCTTCCTCTTCCCAGGTACCCCATTCAGAAAGAACTCAGATGAACATCTACTCTGGGAGTTTCCAGTTCTCAACAAACCCATCCCCTCCCTCAGTCCAGGTAGCACCTTACAGGGACACCCAGCACAGGACT
>101825 NS=115 contig=overlapped:93
ATATGTAAGAGCTGAAGTTGATCACATAGAAGCAGAATGGAGTGGTGGTTGCCAGAGCCTGGGTAGGACGTGGGGGAAGGAGACTGGAGACAGGATGCTTCCCTAGGACAAGACTGCAGTTGCAGAGGGGAGGTATGCCTGCTGATCTGTAGCACAGTTGGCAGAGACAATGTCTAACAGATCACCAGACT
>101826 NS=35 contig=separate
GAGTGAAATGAAATAAAATTTCCCATTCATTTGTCCCTATCAATTCCAAAGGAAAAGCTAAATGGAACCAGCCTGTGCTTAGAACGAGCTCTTCTCACGTGGCCTTGAGCTCCTTTCACCTTGACTCGGGTGTTCCTTGANNNNNNNNNNCACCCCCCCCCCCCCCCCCCCCCCCCCCCCCCC
>101827 NS=53 contig=overlapped:82
AGATGCAAATCATCTATTCTAACAAAATTTGCGTGTTAAACAAGATCTATGAAAACAACTATTCCTTTATAAAACAAGGAAAGATATTTCTAAAGAACATGTTGCTAGCTGGTAGACCCACAATCCTGATAATGGATCAGACGCGCTAACTCTCCAATGAAACAAGAAAGATCCACACACTGAATCTTCTTAACATCCGACT
>101828 NS=103 contig=separate
TGATGCCAGGGACCCAGGGTCCCTGAATGCCAGCGGCAGAAGCAAATTTCACTTTTAATGTTATACAGCACGTGGGAGCCTCCAGAGAGGAGATATTGCAGTGTGTGCTGTTTAGCTTTTGCCAGCCTTAAATATGTTCCTAGCTGGTCTAAATTAGGAATTATTTCCCCTCTTTCAAACCAAGTCATTTGGAACTGTAGTGATTACAGATGAGAAACTGTACATTGGTCACATTTCACTTTAAACCTGATAATAAAAGTCTGGATTTAGCTCCCTGGAGGAGTACATGCGACT
>101829 NS=143 contig=overlapped:101
TGATGCTTTCCCCTCACATAGATCAGTCCAAGAAGCCTCCATGCTCTTTGAAGTGGTCGTGCAAACCACTTCAACCCAGCTAGTCCTTGGTTCTGTTGGTCCTTGTTTGTGTGCCAAATGTATTATGTGGCTTTTCCTGGGGAAACATGAACAAATGTCTATTCTATGCAGAATACACTGGACT
>101830 NS=125 contig=separate
AGGTGTGCCTAAGCACCCGTTTCCCTGGATCTGTAACCACGGTCAGGGTTGCCTGTGAAGGCAAAGATGACTGTGCAATTCAAATGCTGACCTCTGTGCCCCTTAGGTGCTTGCAATTCTTGATTCAGAATCTGGCTTCTCAGNNNNNNNTGTTGTATAAACACTGTTCCCCAGTGGTCCCCTGAAAGGCCAATAAAGCAGCTTAGAGCCAATCGACGAGCAGGGGAGAGAATAGGGCGGGACTTCCTGCTAGCTAGGGGAGGAGGAAGGACTGGATCAGCCGGTCATGGGACT
>101831 NS=125 contig=separate
TAATGACCTGAAAGTGTTATCTATACACACACACCCCTCTTCCTTTGCATATTTGGTTTTACGTTAAGTTTTGGTGAGTTAGAAGAATGTAGAAAAGTCTAAACTTACTAAATAATCAGCCACTATGTGTTGTGTACAGGACAGGTNNNNGTTCTGCTGAATTATGGTATACAGTCTAATGGTCAAGGGCATATGTTGCACTACCAAAGAGCAAAATAAGCAAGTGGTTAAGAAGATGAGGAGATACGAAGTGGACTTTCATGTTGTATTTTATGATTTGGGTATCATCAGACT
>101832 NS=144 contig=overlapped:37
GTATGCACACACCTTCCCCAGTATCTTAAGCCAAAAGGCAGGGTTCAATGCCAGCTCTGCTAATGGTGTAGACCTAGGAGAGTGAGGAAGCAGACTGCAGGGCCCAGACACATCTCCAGGAGGGCCTGCGCCGCCTCCGGCCCTCCCTCTAAGCCTGTTTGCTGTTCCCAGGGGCCAGGAGAAGGCTCAGCAGGTGAGAGCGATTCCTGTGCTTGCAGAGGGCCTGGGTTTAGTCCCCAACATCCGACT
>101833 NS=122 contig=overlapped:35
GCATGGTCTCTGGTGGCAGCAGAGACTGCAAATACCAATACAACCTCCAGAGGCAACAGGGACTGAGGACATCAACACAGCCTCCATAGGCAGCACAGATCACAGTTGCTAACACGGCCTCTGGGGCAACAGACTATGGATATCCACTGGCATCACAAATCATGGGCATCAACACAGCCTGTAGCAGCAGCATGGACCACAGATACCAGCACAGCCCATGGCTGTAGCATGGATCATGGGCACCAGACT
>101834 NS=118 contig=overlapped:90
AGGTGTGTATGTGAACGTGGAGGCCAGAGGTCAATTTCAGATGTTTCCTCAGGGGGTGTCCACCTTGGCCGTTTCTTTTTAGTGTCAGGAGTGGGATGGGAAGCCCTGGGGCTCACGGATTGCTGTTAGACTGACTAGCTAGTAAGCTCCAGCTGTCCCCCCTTTCCCAGTCAGTCTCCAGCATGCACTGGACT
>101835 NS=128 contig=overlapped:75
CAATGTGACCAGCTGCCCGGTGGTCCCGCTTCCATGACGTCTGTCATGATCGACTGAGCCCTCACACAGCGGAGCAGAACAAGCCCTTTCTTCCTTAAGTTGTTTCTGCCAGGAGTTTCGTCACAGCGGCTAGAAAAGCAGCATGTGCTACCCAAGGAGAGTGCAGGATCGCTCAAGATAGTCGGGACCCTGCTCACAGACATAAGACT
>101836 NS=93 contig=overlapped:21
GGGTGCCAGGATCCGAACCCGGGTCCTCGAGCTGGTCCAGAAGTCTCTTACCAACCAAGCCATTTCCTTGGACCCTGAATGAGTTAGTTTCACATCACTGTTATCATGGTACCTGAGGGAGCAACATACAGGAGGCTAAGATGTGGGGACCCCAGGGTTTATCCTCAGTTCACCCTGCTCTCCGTGGCGCGTGTGAATCCTGTGACAGAACACAGTGGACCTGACAAACGGTTCCCACGCTGTGTCAGACCAGGTCACGGGACT
>101837 NS=119 contig=separate
GGGTGGGCCTTGTCTTTATATCACTGTTATCTGATGTCTTGTCACCATAGTTACCCAAGTTATAGTCAGATGGTATTTTTTCCAGGAGGGCTGCCATGGTAGGCCTAGCTGAAACTGGCCTTGTTTGGGAGGCCCCATAACTCTCTGTGCGTAGCTCCTGGCGGATAGAGGCCTCCTCTGGGTAAGGTTTTTAGCGGGGAAACTGCCCGCCTGCGCTTTCACTTCTTGATATGAAGGGTGCTCATCTTCGTACCTGCCATTCCTTTTGAGGAACTGGGGATCAGTCATTGGACT
>101838 NS=95 contig=overlapped:98
GCATGTCTCCTCTCCCCAGAAAGGGACCGTATGGTGGTCCAAAGTAATGACCGTATAGAAGTCCAACTTGGTAAATCAGTGGGTTTCTATTGGGGTTACTTGCAGGAGTTTGGGTGAAGGACTTGAACAGGAGCAGGAGCAACTCAAATGACACTTGCATCACTGCGAAGCTCACCACATGTGACT
>101839 NS=96
ATGTGTGGGGTATGTGTTCACACTTGCACATTCATCCATGGATATCAGAGGACAACCCTGAGTATCATCATCCCATTGGTACCAATGGATCTTTTCTTTCTTTCTTTCTTTCTTTTTTTCTTTCTTTCTTTCTTTCTTTC
>101840 NS=121 contig=separate
ATATGTAATGACCATTGGTTTCCAGTACTCCTATTTTCATCCTATTGTCTCAACACCAATCTTCTCATGTTTGGACTCATCTTGGAGTCAAGACCACACTCAGCAAAGGAATGAGACAGAAGGAATCCTTGCTCCTCATATNNNNNNNNNNATCACCAAGTGCCTTGGCATTCTTCAGTCATCAAGCAAGAATTCAAGAGCACAACAAGAGACTCTGCTTTAAAAGTCACTGCATTTTTATCTGGGTCCCCTGAGGTGGACCTCATCACAGCCATTCTGTTGGTCTCATCTGACT
>101841 NS=95 contig=overlapped:90
AGGTGAGCCATGGGTATACCAGTTCACAGAAGGAAAGTGTGGAGGAGAGAGCTTGGAGACAGAAAGACAGGTGATTAAGCTGAATCTTGACTAGGGAAACGACTCAGTGGGCAAAAGCTCCTGCTGTACAACTATGATGGTGTGAGTTCGAATCCCCCCATCCACACTAAAAGGCAGGTCTGGCCATCCGACT
>101842 NS=67 contig=overlapped:93
CTGTGATGCCTTACCTGGTTGGTGTAGAGTGGCAGTCCCTGAAGATCCCACCATACGTCCTTCAGTCTCTGGCATGCTGGGCCAAGGCGTGTCTGCTCCTGACAAAGCGGCCTGTAGCTCCTGGAAATCGGAGACGGGGAGGTGCCAACATGGTTTGCGGCCCATCATGGAGTGCTCCAGCTCATGTGACT
>101843 NS=118 contig=overlapped:24
TGGTGACCTGGGTTCTTGTAAATCTGGGATCTCTGCAGGCAGAAGAGAAGCGCTCTGGACAGGTTGAACTTCATGCGGTAAACGTTGGCTGTGTTGAGCCAGAGTGAGACTCGGCGGGAAATTTTTCACGAGGCAGGAAGCTGTGGATGTTTCCATTCACCTCGCCACACCCGTCTCCTGTCTCCCACCACACTTCCTTCTAAGCCATGGAGCAGCAGAGTTCTAGAGGGAAGCATGTTGTACTGTTATGCATGCATGTGACT
>101844 NS=123 contig=separate
CAGTGATTTGATGCTAGTTGAAGGTCTAGTATACTAACAAATGTTTCTCCACTTATTCCCAGTTTCTTTGTTTGTTACGGTTCAAAAATATATTTTGCAACTCACAAAATTTTTTTCACAGGCCACTAGTTTTTAGTTCTCAGGAGNNNNCAGTTTTTAAAAGTTTCATACTGTGATCTTTCAGCATCCTGTGGTCACAAAGGACAAGTGTGGTCTTTCCGTCTATCCTCAGGGAGTAACTGCGCTCCACCTATGAGTTTACAAGCAGCTCTGTGACCTAGTTCACATCAGACT
>101845 NS=116 contig=overlapped:39
AAATGATAACAAATGCTGAGAAGATGAGGCTGAAGAGGGGTCCTAAGCAACGCCACAGGGGATACAAGTTAACGCAGATAAGCACAACGGGGAAAAGGCAGAGGGTCTGGAGAGAAGGCTCAGCAGTTAAGAGCACAGGCCACCCTCGCAGGGGGCTCACGTTTCCAGCTCATACCCACCTGCAACTCCAGTGGCAGTACACTTGAAGCTGTGTTCTGGCTTTTATGGACACCAGACACACGACT
>101846 NS=11 contig=separate
TCATGAATTGATAGGATTAACATAGTGAAAATGGCCATCCTGCCAAAAGCAATCTACAGATTCAACGCAATTCCCATCAAATTACCAACACAATTCTTTACAGACCTTGAAAGAAAGATTCTCAGCTTCATATGGAGAAANNNNNNNNNNAGACTCTCTGGAAGTATCTCCATCCCTGACTTCAAGCTGTACTAAAGAGCAATAGTAATAAAAACTGCATGGTATTAGCATAGAAACAGAAAGGAGGATCAATGGAACCGAATAGAAGACCCAGAAATAAACCCACACATGACT
>101847 NS=122 contig=separate
ACATGCCTCCCTTAGCTTGGCCTGTAGGCATGTCTGCATGGTACTTCTTCGACTGTTGATGATGTGGGACAGCACAATTCATTGTGGGCAGCGCCACCCCCAGGAAGGTGGTCCTGGGAGGTATCAGAAAGATAGATGAATCTGGAAACATGCCAGTAAACAACGTCTCTCCATGGTTTCTATGTTTGCTCCTGCTTGCTGTGCCTTTCCTGCCTACCTCAGCAATGGACTGTGACTGAGAAACACAAGCCCTTTAGTTCCCAAGTAGGTTTGTCAGTGTTTTATCACAGGACT
>101848 NS=109 contig=overlapped:29
AGATGTGAGATGTGCTTTCATCCTCTAGAGCCCAGGCCCTGTTTCTGCTCCTCAGGCTGGAGCTGAAAGGGTTAAAGTCAGTCTTCACCATGAAACACGTTCTGTTGACCTAGAAACTGAGTGCACGCAGAGCCTGGCTAGTGAGAGTGTGCAGTGAGGTGGGCCTTCGCTGCCCCTGCCTTGCTGATGTCATGAATTGGGATGTGCCTCACCTAAGCGGCCAGCATCCTGCAGCTGAATCTTGAGCATCTGACT
>101849 NS=128 contig=separate
TAATGAAGAACTTTCCTATTTAGATGCTATGATGTTAAAAACAGGACCCCGCCTCTTCCCGTGGCTGGTTGGCTTTGTGGAGCAGTGGAGCAGTGGAGCAGTCACTGGATCACAGCCTTATGCATTATTCTTCTGCTTCCNNNNNNNNNNCTGAAACTTGGGAAGGGCTGTAATGACAGACAATTTATTGGTGGTGCTCGGCAATAAGTGTATATATCTGGCATAATAACACTTCACCAGGGTCTCTAGGTCTGTGAGTTCTGCCCAGTTTTCCTAGCCGAGCTTCATGGGACT
>101850 NS=115 contig=overlapped:110
CAATGAAGCCAGCTGACCACGGACTGAAATGTCTGGATCCAAGAGCCAAAAATAAACCTTTCCTCCATCAGTCACAGCACTGGAAACCCAACCAGTATACTTGGTTTGAACGATACAATACCCCATGGAGAAATCATATTCTCTGCACTATGACATAACTCCTTTCATATGACT
>101851 NS=122 contig=overlapped:82
GTGTGTTGACCATGAGAAAACACTTTCCAGAAGGCTTTAATGATGCTGGGCTCTTAAGAGCTGCTAGTTCCTCAACTGAGGCTGACCAGCACTGATTGTCTCAGTCACACAAAGCTTTCTCTTCAACGGTGCTGGTCTTTTGTTCATCACAGCTGATTCTTCAGCTCCAGTTGTTCAGGCAGCACAGATTCCTCACACGACT
>101852 NS=126 contig=overlapped:21
CAGTGTGTGTGGAGGCTGGAACAGCGAGATTATTGAGGGTTCAAAGCCATTGGTACATAATGAATTTGAGATCTTTCTGGCCAATGTAGGGAGATCCTTCTCAGACAAAAGAAAACAATAAAAATCAGACTCAAGTAATTCTGGGCTTAAAGGGATTTCTGTCTGCCTCACTGTGCGTGTTGAGAGGATTCGAGAACCGCACCATTGAAGTCTGGTCTCTCCCTTAAACTAGGACCTATTGGGGACGGCAATCTGCCATTTGACT
>101853 NS=105 contig=overlapped:76
AGGTGGCCCCGGTATTGGATGTCTCTGTCTCACTGATGGAGCAGTACCCACAAAGCCCAGGCCCCACAGTTCCTGAGCTGGGACTCTCAGGACCTGCAAACCATGAGCAAAATACGCTTCAGCATGGTGCCCTCCCTTCAACAGGAGCTGGACAGATGGCCCCAGCTGTTTTTCTCTGTGGCGTTGAGACCAAAGGCTGCATCTGACT
>101854 NS=77 contig=overlapped:111
GTGTGGGTCCCCTGTCAGCACGGCATGTGCTCTTAGCGCTACACCTCTCCTGCTGATTGACTGATGTCTGTAAGGCTGGCACCGGACTCCCTGTGACTCACTTGGGAATCTCAGGTGTCTGTTTTCCTGGCTATATCCCAGGCTGGCTTCAAACTCATGTCAATCACGCGACT
>101855 NS=105 contig=separate
TGGTGGTGGTGGCACACAATTCAAACACATCTTATTTGAACCTCATTCTGTGAGGTGGATAAGTAGATTGGTAGAAACGCAGAGAAGGTAACTGGTTCAGGACTATTTAAAGATGACTTGAACACATATAGCTATGGAATNNNNNNNNNNCCCATTTTATTTTTTTCTGGACAGCAAGCAGAGAATGTTTGAACAATAGCATGACTTTAGCAGGGATCAGGAAGAGGAGGCAATGATTCCCTTGTTTCATCCCTATCACTTAGGGGCTGAGTACTTATCTAAACTCACTCGACT
>101856 NS=126 contig=overlapped:11
GTGTGAGCTTTCCTTTTCCCATCATATTTGGTTATTTTAGTTCACGTTGCTTTGCATGTAAGTTTCCATGTGTGCATCGTCTTGCCTTCTAGGTCGTGAATTCCATTAGCTACAATTGTATGTGTACCCCTGTACAATGTCTAACTTGGTTAATAATAAATGTTTATTGAAATGACTTGGCTGACAGGAAATGCAGCAAGTGGAATTTCCTAGATCATTGTGGAATGAATATGAACACAGTCACAGCGATCAGAAAGCTGCAGACATAAGACT
>101857 NS=114 contig=overlapped:29
GTGTGTCAGTGAGGAGTGCATGTGACTTTGCTGTGTACAAAAGCTCCCAGGATTACTGCTCTGACTCTCTGTTGATGCTGACTGAACAGCTTTCATCTCATGTGTGAGCTAGAGAAGTGTCTTTCAGAGAAGCAGTGTTGACTGTGGGCAGCTCCGGGAGCCAGGCTGACCAGAATATTGGATCCCTGAGATCTGTATGAACAACAGTAAACTGGAAAGCTGCACACTAGCTGAATGCAGAGCATGCACTGGACT
>101858 NS=125 contig=overlapped:76
CAATGGTGTGACCTGTTGGGGGACTGACTACCATTATGGGATGACAATGCCTGACATCGGTTCTGTGAAAGATGGCGCAGACTGTGGTCCAGAGCATGTGTGCATGAATAAGAAGTGTGTCCATAAGTCAGTTTGGGCAAGCCCATGTTCATCAGAGACTTGCAATATGAAAGGCGTGTGCAACAATTTACATCACTGCCACTGGACT
>101859 NS=36 contig=overlapped:70
GTGTGGTGGGGAACATTTCTATCCCCCACCCCTAAAAAAATTATGGCCTGTAGGAACCAGACAGCATCTCCATTGCCCAGCAGGAAATTACAGAGATTTTCTTACTGACTTAACATTAAGCCCAAGTTTATAAAGTCTTGCTTGGTTTCACTGGCTCCGCTGTGAATGATGTTGGCTGCTGTGAATGAGAGGTGTTCAAGGCCATCACGTGACT
>101860 NS=66 contig=overlapped:14
GTATGTATGCATGTTCTCACATACATACACTTACACCATCTCATGGCATCTCTGCAGAGAAGGGCTCAGTATAAAATACCGTGGTTTGTGGGAACTGAATTTCTACTAGGCAGAAAGGAGAAACAAGCAGAATAGAGCTGAGAGTGAAAAAGAAGACTGTCAAGACTGCCTGGAAAGCAGAATAAAATCAAAAGACTTCACCATCAATAGCACAGGACCTGTACACCTTCTGCAACAGCATCACTCTAAGACAGCTGAGGTCATAGGACT
>101861 NS=128 contig=overlapped:107
ATATGTTACATTTTGAACCAATCACTGTAGCCATGGGTTTGGGATGTTGACCAAAACTGTCTTGGTTGTTGTTGTCTTAGTTACTTTTCCATTGTTGCAGTAACACATCATGGCTGAAGAAACTTAGAAAAGAGTTTAATTGGTTTCAGATTCCAGAAGGTTCCAGTTCATACGACT
>101862 NS=43 contig=overlapped:54
ATGTGGCTAATTTGGTTAAATGAAAGTGTTTTTATTGAAAGGGAGGAGCGTTCAGGAGAAACAAGTGAGACGGGAAATAGGGTGTGCAACTGCATGCTGGTTATGAACTATGTCAGTCCCATGTACACACTGAAAGGGGTAGGAGCCCCAAGAACATTCACAATGTGATAAGATGCAGGCTGACTTGATTTCCTTCCTCCTGTGTAGCTTTCACATTTTCCACAGGACT
>101863 NS=111 contig=separate
CAGTGATGTGGCAATGGTGGCAATGTGATGGCAAGGAGGAAAAGGAAGAGGAGAAAAGTACTCATCTTTCTTTTCCCACACAGGACCATGAGACCCAACAAATAGATGAGAAGGTGCTTAGTGTGTGAGCTGAAGTTCTGNNNNNNNNNNCTGAGCTCCCACTGTGGTAATGATTACGTGGTTATCAAACCTGCCGAAAACATGGCACCTCCACTCTTAAGACCTTCATCAGTCCCCTCATTCATACTGAGGGGCCACGGACTTCCACAGATACAGGGAATTGCACACAGGACT
>101864 NS=121 contig=separate
TGATGTGAGGATTCTTCTCGCATTAGCTGTACACTAAAACATTCGGAAAACTGTCTTAAGGCATGAATGGAATTCAAGCCAGCCCTTTACCTTCTTCCTTTTCACGTTGTCTTTTATACACTGATGTTGATTTTTGCCTCCTCNNNNNNNCCTGTTTTGCCTTATGAGTAGGAAATTAATTCATTGCTCTTGTCGCCCCCAAGACTTTGACAACCCTAGCTGCGGATCGCATTGCCTGTTAGCAAGAGGTTAATATTCAGTAAATGAATCACTCACAAAAGAGAACACTTGACT
>101865 NS=122 contig=overlapped:85
CAGTGTCAAGAGTTGCTAGGCCAAAATGACAAGACCCTGGCATTTTAAGGGAGACTTCACACTAGAATTTGATTCAGAATCAAAGTTTATAAGAGGTCTATAGTGATCCATCAGTTCATTTGAGCAGATAGACGAGTGTTCCCTTGTTTCCTTGGAAACATGGACCTGAGCATCTGTAGTTCAGAACATTCATCCGACT
>101866 NS=114 contig=separate
TTATGCCCATAGACTAGTACAGCTCTCAGTCCTTATCGGAGAAGATTCTTTGTACAGTGGATGGCCGTTAATGCAGAAACTCACAACAGGTCAAAGTGCAGAGACCCAAAATTAAAGTGTCTTCTGACAGGGCTGCTGTANNNNNNNNNNGTATTCATGAGCCCACAGTAGCCACGTTCCCCTAAAACAGCCACCATCAACACTGTAGACAAGGAAGCTAATGTAAGAGCCAGGTGATGGGGATGAGTACTACAAAATGTTTTCTGCACTAGACATGCTGTCTATCACAGGACT
>101867 NS=114 contig=overlapped:89
TAGTGCTGAGCACAGACTACAAGCAGCCTGTACCCCTCTTCTCTAGCCCTAGTGCTGACAGCACAAGCAGCCTGCACCCCGTCCTCCGGCCACAGTGCTGCAGCTCTCCCTCTCAGAGGCCCTGCTCATGTGCTCTCTGCTCTCTCCCTCACAGCCTCATCTGGCGGTGGGAAGCAATGACTACTACATCTGACT
>101868 NS=94 contig=overlapped:101
CTATGTCCAGCATGTATGCGTTAGGGCAAGCCTTTCAACAGTAAGAGAAACTGCATCCACATTTCCAGGGTGTTGCTTGAGGGCACAATGATCAAGGATTTAACCAGGAACTTTCATTTGATGCTGGGAAATGATACCTAGACACCTTGAGGGTTGAGCATGTATGAACCTATTCATATGACT
>101869 NS=43 contig=overlapped:71
AAATGCTGCAGTAGACGCTGGGTGTGCAAGAAGATGGAGGCAACAGTGAAAAGTGCTTCTGGATCTCCTGCTAATGTGAGCTTCCTCCCTTAGCCACCAATGTTCTAGGATCCAGTACCCACGGCTAGTGGGGATCATTAGGTTTGGGGGATTGGTGATACCTCTTAGTTTTAGCTGAGGTTTTTGGCCTTGGGCTGGTAGAGATCACCAGACT
>101870 NS=32 contig=overlapped:61
TTGTGTGGTTTAGGGGGGGACTTCGTGCGACCCAGCAATGCCACCCATGTATTCCCTCAGGTTCTGCCATCCCGTGTCTGGAAAGCTCCCAGACAGTGCAACTATGGTAATAGGACGTACACATAAGTAAGGCTATTGTTTATTGTAGGGATTTAAACACTTGTGTTTACATTGTTGCTTATAAAGTGTGTTTGTGGAGGAGCACACATGCTACAACATGCGACT
>101871 NS=47 contig=separate
GTGTGCATCCATAATACCTTAGTCACTCCCTGTTTCTGGGCCTTTGGTGAGGTACTGGTGGGGTTGGGGTTGGGAAGCATCTTGGACAGGAGACGACAAAATGGAAATGCCACCAGTTAGCCACATTCCTCTTTTCCCTTNNNNNNNNNNCTTCTCCTGAAATGCCCTCACACACACTGTTTTAGTTACTCTTCTACTGCTGTGACAAAACACCACGACCAAGGGAACTTATAAAACAAAGCTTTGATTTGGAGTTTATGGTTCTAGAGGATTTGAATCTGTGGCCATTGGACT
>101872 NS=94 contig=separate
CTATGGCAACAATGATGGTCATTATTGCGAAGTCACCACTGAGGCCATGAAGCTTAGATCAGTGATGCTGGCTTGATCTTCATGACATTCTGTTGCCTGCTTAGCTGGCCATTGGGCACATCCTGGGGCTTAAAATAGGATTCTTNNNNNCCACACACCAAATGCATCTTCCCCTAAACAGCCCCAGAACTCTTAGCGACGGCTATATGGACGTCACTTTTCTGACCATGCATGCTGAGGAGTTCTCTTTGCTTCCTCCTCCATCAAAGTCTGCTTACGGGCCCTCATGAGACT
>101873 NS=123 contig=overlapped:21
TGATGCTTTCCCACTTCTAAAGCTGAGATGCGGTGGTGAGGGATAACAGATTCCCTTCTCATGTTTCTGTTCCACAGAGCTGAGACGGTCAGGGATTTCAAAAGGAGCTTCATATTGAAAAGCACCGCCTTGGGAAACCTAGAAGGAGAGGGAAAGGGAAGCAACCCTGGAAATACAGAAACCCATAAAGTGATTTTCTTCCAGAGTAGAGATATCCATGTGCTATGAAGGACGTCCTCGCCAGACCTGTAAGCCATGTGACT
>101874 NS=101 contig=overlapped:80
TGATGCAGGCCTGTAATCCTCGTACTTCAAAGGCTGAGGCAGGAGAATCACAAATTTGAGGCCCACCTAGGCTACAGGAGGAGACACTGTCTCAACCCTGGCTGTACTTCCGCAGGACTCCGGTTTGATTCAGCAGCTCACCGTTATCTGCATTTCAGGGGACCTGATGCCCCCTTCTGGCCTTCGTGGGCACTGCACACGACT
>101875 NS=114 contig=overlapped:20
CAGTGAAACCCTACAGCAGAAGATGGCCCTCAGACGCTCCCCACACCAGGGGCAGCTCTGGTCTCCCGAGGAGAGCTCCAGCCCAGCGCTCTTAGCAGCTTCAACGGCCATGGTGCAGAGAGGACCCTTCCTGCTCGCTTCTTAAAGGGGAAAAAGTCAAGGAAAGAAAATCCCCCAAATGTCTTCACTGTTCGATGCTGGAAGTTATGGAGCCCGGCGTGCCTCGTGTGGGCGTCACTGCTGCTTCTTCTGTGTCACTGGACT
>101876 NS=77 contig=overlapped:97
CTATGGGGTAATATTGAGCCACAGACATTGACAGTGACACCTGCCACTGCACAGCCACAGATTCAGCCATGGCCCTCGGTGGCAGCTTGACCTGGGACTTCACCATGGCCCAGGCATCAGGGTTGGCCAATCACAGCAGGCTACTCCTCTCCACCCTCCAGTCCACAGTTCCATCTCTCATCAGACT
>101877 NS=101 contig=overlapped:40
CTGTGGCACCTTGATTGTGTTCACTGAGGCAGGAAGACCCAGCCACTGTGAGAGGTACCATTCCTCGGGCAGGGCGATCCTGGGCTGCAGGGAAAGCAAACTGAGCTTGAGCATGCGCGCCTGAAGTCATCGCTCTGTGCTCTTGACGGCGGAGGCCATGTGAGTTCCGCTTCACCTCGACATCCCGGAGATGATGTGCTGCAATCTGGAACAGGGAGCCAGATCAGCCTTTCTCCATTCGACT
>101878 NS=133 contig=overlapped:90
GGATGAGAAACATAATGCTAAGCAAGTTGGTTTCTTAGCTGCTGACGGAGATCATAAAAACAAGACAGGAGCTGATTATCAGTGGTTTGGTCCAGGCCCATGACTCCCTGAAGACACCGCTGACATCTGATGGCATCACTGAATGAAGTCACGTGATGACCTGAAACAGACCAGTGGGTACGCAACATGGGACT
>101879 NS=82 contig=overlapped:91
ATATGCTAAACAAACAGATGTTTTTAAAGGTAGAGAATGATGGAGGACACCTAGATAGGGCCTCCACACTTGCCCACATAGGTACAACCACCACAATACACCTGTGTACATGCACACACAGACATTTCAAAGTAAAAATGCAGTTCATTTCATGGCGTGCCAGAAGCTCTGGGTTGATCCCTAGCACACGACT
>101880 NS=111 contig=overlapped:11
ATGTGCAGGGCGCCTAGGTACAGACCAATAGGCATTTCTTTTAAGGTGCAATTAAAGCTTTCTATGACTGCTTGTCCCTTAGGATTTTGTGGTATGCTTGTAATGATCTTTATACTATAATATGCAAAGAACTGCTTTATCTTACCAGAGACATACAAAAGTGCATTGTCCATCTTCATTTGTGCAGGTATTCCCATAATAGCCAATACTTCCAGTATATGTATAATTACAGAATCAGCCTTTTCAGAACTCAAAGCACGTGCCCACTGGACT
>101881 NS=60 contig=overlapped:65
TCGTGAATCAAACACATGTGTTTCCAGCACAATGCATATGCAACCGGCTTCTCTCAGGCCTGTTAACTGGGGAAAACCTCAGTCCAGTTTCCCAAAAATTTGGCCAAATTCAAGGCCCTAGGATGTCCCAAAGAACTGGCCTGAAACAACCTCTGCCTCCTGCCTTTAGGAGTGATCTGGAGTCTGGAGAGATGGCTTAGTGGCTAAGACCATTTGACT
>101882 NS=68 contig=separate
CTATGAACACAGGAGGGAAAACTGACTTTCTTCACAGAGTCACCCCTGTACAGTTTCTATTGCCGCCATGCTAATTTGCATTTCTGCCTTAAGCACCCCTTAATGCTTCTTTCTCTCTCTCTCTGTCTGTCTCTCTCTCTNNNNNNNNNNTTACTGGAACTGGGGCTTTATTGTTAGTAGTGTGTAGTGTTTTTGAAACAGAGTTTTGCTGTATAGCCCAAGTTGGTCTAGAATTCTAAGTTCTCCTGCCTCCACTTGCAGAATGCTGAGATGACGAACATGCCCCATTCGACT
>101883 NS=77 contig=overlapped:11
CAATGCTCCCTCCACTGCGACAGCACCTCTCCATTCCCACGGCTCCACCAGCATTCGGTCATGCTCACACAGATACTGCCAGTCAGGCCTGAGAAGATAATTGTGACCCTGAAACCTAAGTCTACACGGTGCTGTGCTTTCCCGTGGACCGGTGGTCCAGCCCAGCACTAACAGCAGCCCAAGACTGTGGAACCTGCCAGCCTGTCTATCCAGGGTCTGAGATCCGGCCCAGCTAGCAGCGCTCATCCCCAGCTAACATTGCTGCATAAGACT
>101884 NS=110 contig=overlapped:75
GTATGCCTGCAAGCGTGTGGAGCCCAGAGGTCAATGTCAGCCATCTTCTTCAATTGTCCTTCAGTTTGGTTTTGAAGCAGAGTCTCTCACTGAACCCAAAACTCACCCTTAGATTAGTCGGGCTAGACAGCAGGCTGCAGGAATCCTCCCACCTCTCCTCTTCAAGCCCTGGAGCTACAGATCTGCCTGCCTGGCTTTTCCATGGGACT
>101885 NS=106 contig=overlapped:76
ACATGCACATATTTTCAGATATAGACTGCATGTCCCCCTTCCAGCCAGGATGTGATGGCAAGTGCATGAGCCCTGGAGTCTCTGCCCTGGATGCCTGCTTTATTAAGAGCAGTGCCAGGGTCAGAGTGGGGTCCTGATGGATACATGCTAAAGAGGTAACACCCTACCTCTTCTGCCCAGCCACCTTGGCATAATGTCCCACTGGACT
>101886 NS=138 contig=overlapped:13
AGATGAGAGAGAGAGAGACAGAGGCAGAGAGTCAATTACACTATATGTTAATTCAAGCAAAACAACACTGAATTATGTATCTGCCTGTTACTGACTGGGTGGCCTCAAGTATATCATAACTTTCATAAGCCTCAGTTTCTCTACTGAGTGGCAAACTCTAAAAGGAAGGTCTGCTGCTGTTAACCTCTTAAGAACTTTCACTCAGCAATTCGGTGCCACGTAACATGGCAGCTGTGCCCAACAGTTGGTCCCACTTGGGGAACACACACGACT
>101887 NS=120 contig=overlapped:111
GAGTGCTTGTGACTGGTGGGAAATCCTGGCGCTGTCTCAGGAGTTTGACCCTGTGCATCAATTACCCTGGTGGTCCGGCACACCCTCCCAGGTGGTGTGCTGGAAGGTTCTGGCACTTCCACCTTAGGACCTGTGCAGACAGGGACACTCATTACAGCATCGTTCATTCGACT
>101888 NS=133 contig=overlapped:13
CTGTGCCTTTTGTTTAACTTTCAGAAACTTCAGCACGCACTGTGTAGGATAGAAGGAGGAGAGCACGATGCGAACGCCTGAGCAGCAGTGGAGAAGTGCCGACAGAGCAGAAACACGCCACTTCTGGGAAGAGTCTCCACTGTCCGTTTCATGGCATCGCCCCTCAGCGCACGCCACCACACTGTGCTTCAGACACACATAAAATCTGCACTGTATGTGCTCTTCACCAACTTGCTTTCTACCCCTACACACTTGAGGAGATCCATCCGACT
>101889 NS=91 contig=separate
TGGTGCCCACTACTCTTCCAGGGTCAGCAGGAGAGGGCAGAGGTGAGGAGGCATGCCAGGGGATGGCTGCATCTTGTGGCACCCAGGAAACACTGCCAGCGAGTCCCAAACTCCCTCATAGATAACAAAGTGCTTGAAATNNNNNNNNNNTGTCTAAATGTATGTATGGCCATTACATGTTTATTTCTGACTGCTCTTAAATGGTTGATATGCTCTGTATGTCTTGGATATAGATGAACAGTTATTGGATATGGTCAAAGGTGAAATTCAAACTCTTGTTTAGAACATATGACT
>101890 NS=131 contig=overlapped:78
TTGTGCCCTGTCGCCTCGGGCTGCAATGCTCTTTTCTGCTGCCATCTGCCTGGCTGGCTTCCTTCAGGTCTCGCTCAAGTGTCACTTTGTTGGTGTTTGTGGTGCTGGAGATGGAACTCACGGAGTGGTGCACACGCTAGCTGAGTGCTCCACGCCGAGCTAAGTGGCGTCATGGCGACATCTGGTGCCTTCACACACACTGGACT
>101891 NS=6 contig=overlapped:44
TTGTGCGCAGACATTTATTTTCATTTTTATTCATTATATAGCTGTCAGTGGAATAGCTGAAACTTACGGTAACTCAATTTACCCCTCTGAGGACCTGTCACAGTGTCTCCACAACAGATAAAATTTTACAGTCACGAGCAGTAGACAAAGGGCCCCATATCCACACACGGTCGTCAAAATACATTTGTATCTTTTCTATCACAGCCATCTGGGGGATGTGAAGTGATACCTCACTGGACT
>101892 NS=76 contig=overlapped:123
GAGTGGCCTGCTGACTACATTATCAGTTAGCTTGATGCAGTATGAGACAATATAAGGACAAAGACTTTGTTTTTCTCATGGTTACATTTACAGAAGCTGGACAAATGTATCAAAATATTGCAGGCAAGCCAGTGGCCAGAGCAAGCACACACCACTGGACT
>101893 NS=68 contig=overlapped:84
ATGTGCCTGCACCAATGCTTTTGTACAGTGCTGAGGATCCACTCCAGGGCACCATCCTTGCCAGGCAAGCACTGTGCCAACTGAAACCCCATTCCCAGCCCTACAGATTTTCACCCTCTAATTCAGGAAATGCTGAGTTGGTATCAGAGATCTTTAACACAGCTCCTAGATCTAAAGGGGACCTCCTGAAACATTCGACT
>101894 NS=83 contig=overlapped:118
ATGTGCAGAGCTGAGCTTCTCATGTGCATACAGCAGGCCCTTCCCTCAGTTTGAGAATGTGCTTTAAGAGGAAGAAGAAAAGTCAAGAAAAAGAAAGATTTTAGAACTGTAATTCACTTGTGATATGGAGGTTTGCCGTCACTTTTTCCCTGTTATACATTTGACT
>101895 NS=116 contig=overlapped:17
TTGTGGTTCGTTCAGGAAGTGTGTTCTCAACTTCCTGTTCCTGATGCCATACTTTCTGCTTGTGCCCATGCCTCTGCTCTGCCATCACAGACTCATAAACCTTAAGTTAGGTAAGGATATACTGGAGGGCTAAACCCAAATAAACTCTGTCTTCCATAAGTTAGTATGGCATCAAGTTTTTGCACAATAGAAAAGTAATTAATATTGGCTCTCAAAAAATGGCATGTGTTAGGTAGGCTTTTATCATGGCTGACAATCACTGGACT
>101896 NS=119 contig=overlapped:82
TGATGAGCAGAACTCTAGGTTGTTTCTCATGGCAGCTATTGTTGGCAAACAGGCATTCACACTGGCCTGTCCACAGGGACGCAGCAGAAGCTTATGTCATCAGGTCAGCCACCAGGTCCACCAGGTGTTCCAGCTGCTGTGCATACAAGGGCCCCCAGCCACCCCAGACCTCTTTCATGTAGTCTCTCTCTTTCATACGACT
>101897 NS=106 contig=separate
TGGTGCTGGGAATAGAACCCCGGTCTTCCGAAAGAGCATGCTCTTAACCGCTGAGCCATTTCCCCAGCGCCTGCCCCTCAGCATATCAACCATTCACATTCTGTGCAACTATTCCTAGAAGTCTTGGTCTCTCTGACATGNNNNNNNNNNCATGATAGTCTATACTAATTGAAAGCTGACCCCCTTGTCTTTCCTCTTCGCGGTCACATCGTAGCTGTGTGCCTGCCAATGTGTACGAATTTAAGTTGCTCTCCTCTTTGGGCCCCGGTAAATTGTGCTGGTACTCACACGACT
>101898 NS=123 contig=separate
GTGTGGACAGCTTGGATAGCACCGTCCTCAGGGTACCTGGTGGCCGTGTTCAGGAATGTCCCAAGAACACAGTGAGGAGCTGGTGGGCGCCTGCTTGCTCTTCTCTTCTCTTTGCTTCTAACCGAGGGGTTAGCGTGAGCTNNNNNNNNNNCCTACCTGCCCAACCTGGCGCCTTTCCCCGCCACCTGTGGGCCTGCCTCTGCCCTTTCCACTACCCTCATTAATGCAAGAGCAATTGGTTCTTCATCCAGGAAGGTGCCAGTGGCCTCTGCCTCAGCAGCTGACTCACTGGACT
>101899 NS=40 contig=separate
ACGTGAAAGAGTCATAAAAGTATTTTTAATTCTTAAAGTAAACAAAAGCCCTGGAGCTACATACCCGTCGGAAGAAGCAGTTGTTTATATGATGAAATCTTTGTCTAGCCCTAAGAGAGTCCTGTACATTTTGTGAGAAANNNNNNNNNNCCCCCCCCCCCCCCCCCCACCCCCCCCCCCCCCCCCCCCCCCCCCCCCCCCCCC
>101900 NS=126 contig=overlapped:16
GTGTGTCCTGATGGAGAGCTGAGCAAGCCCTGGCTTCCCGGGAACGGACAGAGAACAAACACTTCTGCAGTCACCGTAGAGTCTCCCAGAACTTAGGAAGTGGAAACACAGAGAGCCCAAAGACATCTGAGGAAGGGCAAGGCAGCGTAGGATGTGTAGGTAAGCACAGTGCCGCAGAAAATATGGAAGATGCAGGAAGTCCTGGAGCCCCATTCTTCCTCAGCAACAAAGCAGAGTGACCCAGTGAGTTCCCTGACCCCATCCGACT
>101901 NS=104 contig=overlapped:84
CCATGCTAGAGTCCTAAGACTGGAAAGACGGGACCACGGACCAGTCTTCTGTTTTCACACAGAGTGGTAGAGTTTTAGAGGGGAGCTACAATGCTCTCACCTGTGCAGTAGATGGATTTGCAAGATGCGGTGCTCTCTGGAGGCAGAGCATTTCCTCCCGGTTCTTTGTCTACGATTTCAGGAGCTGACAGCATGTGACT
>101902 NS=127 contig=separate
CAATGATTAGCCAAAGCCTCAAATATGGCATTCTCACAAACCTGATGCCAAATTAAACTACACACCCAGAGTAAGAAAAACAGCGTACTACCGAGCAACACCAGCAGCAACAGCAACATGTAGACTACAATCGTACATAANNNNNNNNNNTTGAGACCACACCTATCAGCACCTAATTTTAACAAAGATGTCAAAAAATATACAATGGAGAAATGCCAACAATTTTTGTTTGGAAAACTGGATATCTGCCTGCAGACAGAGACCTGTTCTTATTGAACAAAACTACATCAGACT
>101903 NS=10 contig=separate
GTATGAACACTAGCCCTGTCTGAGGCTCCTTTGTGCTGGACCAGTGGCAGCTGTAAGCATGCTGTCTGCCTCAGGAAGACATGTCCCACTCAATGAAAACGTGTGATCATGTCTTCCATCCAAGAGACACTATTATATGTNNNNNNNNNNGTCTCAGATGACGCTCTTGTCTTTTCTGCTGAAATGTCAGAATTATTCACTTTTGGGTGTCTGAAGAACCATCTAAAATGAGAAGGAGAGCAAGTGCAAAGTTGCTCATTCAGACTTGTTAATACTAAATTCAGACACTCGACT
>101904 NS=106 contig=overlapped:15
TTATGATATGTAAATGGGGATAAGGTGGCTCAGTGAAGTGCCCTCTCTGCAAGTGTGAGGACCTGAGCTTAGATTCTCAATACCCATGTAAAAGCCAGGCACTGCAGCATGTATCTGTAACCTGAACTCTTGGGGATTAGAGACAGTTAGACTGTATCTTTCACTGGCCAAGTAGCACAGCAAGTTCTATAAAAGGGAAGGTGGAATCAAGGAAGATAACTAATGTGGCCATTAGACTTCCTTTACACACACTCAAACCTCATGTGACT
>101905 NS=129 contig=overlapped:32
ACATGACTAATTCTGCTAGCCAGCTTGCTCGGGGATCTTATCTCCACCTTGCAAGGCTGGAATTACAAGTGGTCTGATACGCCTACAGTCCAGGCTGGCAGAGCACATGGCTACATGCAGAGAATGGACCTTCAGGCCACCAGGGAAAACAAACACTGGGCTTTTCTGACCAGGACCATCACAAAGATATGTGTGAGACGAACAGCACAGGCAAGTGGGAGTGTCATATGGTGGGCACACCATACATTGGACT
>101906 NS=100 contig=overlapped:26
AAGTGACCCCCTGAGTCCTTTCTCCCGGCCCACGTGGTTCCTTCTCCATGCTAACTCATGTGTCGTCCTCCTTTCAGTGATTCCCTGTCCTCAGAAGCCTGTGAACCTTCACGACGCCTAGCTCCTTCCACCCTGCCCAGGTACAGGCTTTTTTTAGTAACCAATCAGGAATAACAATCATCTTCAGCAGGTTTACACAAGGATAGGTGTATCTGGGCAGTTAACCAGATCGTTAGGGCCAGTAGTTAGCATCAGACT
>101907 NS=84 contig=overlapped:7
ATATGCTCACTTTACAAAGACAAAGAATGTGACCTGCCTGGATTCCACTGGCTGCTCTGTAAATGTCTAACGGTAACATGGAAATCTACAAGAAAGGTGAGGTGGGAAGGGGTGGTGTGTGACTACTATTATGGGCTGGAGTGGGTTCTTGAAAATTACATGTTAAAGTTCTAATCTGCAGACACACCGAACATGATCTGACCTCATCTTTTAAAAAGAAACATTGTTGGGATAGTTCAGTGGTGCCAGACCCAGGTTTAGTTCACAGCACCCGACT
>101908 NS=57 contig=separate
GCATGCCATAAGAGCATACCAGTCTCATTATAGGTGATTATGAGCCACAATATGGCTGCTGAGAATTGAACTCAGGACTTCCGCAAGAGCAGACAGTGCTCTTAACCACTCTCCAGTCCCTATTTTATTTCTTTTCTTTTNNNNNNNNNNAGGCTGGCCTCAAGATTGCTGTGTGTAGTAGAGGGTGACATCTAAACTTCTGACAGCACCTCCTGATGATGGGATTACAAGGAGGTGTCACTAGTCTTGGGGCTAGAATTTAGGAGTTAGCGCATGCTAGGAAAACACTCGACT
>101909 NS=122 contig=overlapped:33
ATGTGGAGGATAGAGGACTGGTGGGAATTGGTCTCTCCTTCCCCTGTTTGGGTCTTGGGGACCAAAATCAGGGCATCAGGCTGGTGTAGCAAGCGCTTTTACTCACTGAGCCATCTCCTGGGCTCTGCTGCTCTTTTCGGTCCCTCTCCCCACCCCAATAACTGGTCATAGTAACAGATAGTCACATTTTGGAGCCCGCTGGACCCCCTTAGGACGATCACATTGCCTGTTGTCCCCAAAAGCATCAGACT
>101910 NS=115 contig=separate
CAATGGCAGCTCCGAGCCCCCCTAGAGGGCGCAGGGCCACTGGAAAGTTGTCTTCCTAGAAAAAGAAGCTTGGAATCCCAGACCTTTGACCACATTCCCGAGAGTGGGGTGCCTGCCGGAGAGATTTTTTTCCTTCTTCCCNNNNNNNNNNTCTTCCCTTCTAAAGAATATATTGCTTTCACATGACTTTCATGTGGCTTCCTGACCCAGGGAAAGCTAAAGAACCCATGGCTCCTATAACTTGATGGGTTTTGCTCGAGGAATTCATGTCTCAGTTCCCGACACCCACTGGACT
>101911 NS=37 contig=overlapped:73
TTGTGTGTGATGAAGAAGGGCCCATTACTAGGAGGACTTTCTCAATGGAGTAAAAGAAATGAGGTTCTGGCAACTGGATTCCTAAGAAACAAAAGGTGTTGCTGGAGCATCGCTCATAGTAACGACTGTGTGAACTCCACCGCCACTCTACAGCTGGGGATGGGGCTCCATCAGGGAACGGAGCTGGCTGTTTCTCAACAGATTCATGCGACT
>101912 NS=86 contig=overlapped:99
ATGTGATTGAAACTTTGATTCTGTGGTTTACACTTGACTTTTTTAAATTTATAAGATGTGGAAAATGAACTCATAATTGGAAAAAGCTATTTTGATCAAGGTCAAAGTCTGATTGTAGCCTGCTGAAGGATGTGCCAGTGTTGTGTCACATACCTACAGTTACCAAAAGGCAGAACCACAGGACT
>101913 NS=47 contig=separate
TCATGTATTTCTTTGTTTTTTTCAGCATAGAGACTCTACAAACAACTGCAATAAAGTAGCAAAGAGTACACATGATGCTCAGTTATTGGTTTCCAATAGCATTCTCCAGGAAAAGAATATGTTTGATTTGAGGACTGTGGNNNNNNNNNNCCCGTGTAATGGTCTCGCCAGCAAGAACGCATGCGGACAACAGGATCCTTCTGCAGCAAGCTTTATTACAGTCAAGCGATGAAAGGAGGAAGACCCTGAGCCCTGGAGTGGCGCTGTTTATATAAGCCCTGCTCACACCAGACT
>101914 NS=111 contig=separate
AAATGTGGGAAAATGAGTAAGACATAATGATATCCTTCAATTTGAAAAACAATTTGAGATAATCTTTGGCTATTTATTATGTATTTCTTAAAAATCTCCATACTAAGTCTTTCAATGACAGAAAAATACTTAGAAAGACANNNNNNNNNNAGACACTAGAAGTGAGACTCCATTAGTTTAAAAGCTCTCTTAAAGAACTTTCCTTTGAGCTGTTTGTTATTGATAATCACGGACCTACGCGTCAGGCCGGTCAGCAGCCCCCACCCCAGATGCCCAGGCTTATGCCACAGGACT
>101915 NS=130 contig=overlapped:29
CTGTGACCTGGGCCAAACAATCTCAGCATCTTAAATGCCTGCCCCACCTTTAAGAACTAAACCAGAGTCTTGCTATGTGGCCTGACTGGCCAGGAACTTGCTGTGTAGACCCGGCTAGCCTGCCTCTGCCCTGCTGGGTACCCAGCTCTCAGGAGCTCCAGCTGCTCCTCAGCCTTACGGCTCTAATAAGCCACAGCTCTTGGGCTCATGTAACTGACGAGCTTGAACTGCTCTTTCCTTTAAGGCACACACGACT
>101916 NS=114 contig=overlapped:31
TGATGACAGTATGACTGGCTTTTTACGCTGCAGAGGACAGTATTTCATCCTGCTTAGGATTGATGAATATCCCAGACATGGATTTATCTTTCCTCCCCATCTGAAGGCTTCAGCTGACACTACTATACAAGGACTCCAACTGACTGGTCTACTGTAAGTCTGTCCCACCCCCCCGCCAACACAACAGATTCATTTCAGACAGAGAAATCCATATGACAGCAAAAATGTAGCCGTGGGCAGCCCTCACACGACT
>101917 NS=112 contig=overlapped:86
TGGTGAGGATGGAGGATTATAAGTGAATCCTTGTATCTGCTGCTGGAATGTAAGTTAGTCTAAGCACAATACAGAAGTTCTTCGTAACACTAAATGTAGTCTCCATCTGACACAGCTACACCGTTCTGGGTGTAGACCCAAAGGACTCTAAGTAACATGCCAGGGAGATATTTGAAATCATGTTGACTACATCAGACT
>101918 NS=115 contig=overlapped:84
AAGTGAGAAAGAAAGAAAGGTTTCCAACCTACCCAAGATAAATTGTCAAAACTTCCAGGCAATTAAAAGGAAGAATGGCTATGATTTGTACATTCTGACAATGGTTCTGATTGCCTTCCTGTCTGTGTGCAATTTGCTGGAGAGAACTCGGTGGAAAGGAATGTTACAAACAATCTACCAACCAGGAAATCCATCTGACT
>101919 NS=61 contig=overlapped:100
ATATGGGAAGGGAGATGGAAGATAGCCTAAGTGTAGGCAGTACCATTCTAAGGGCTGGGGTGCTGGACCGAGTGAGAAGGATAAAATGAGCCGACCAGCAGCATTCATTGCTCTTAGCTTGCTGACTGTAGACACTGTTACCAGCTGTCTCCAGCACCTGCTGATATAAATTCACCACAAGACT
>101920 NS=93 contig=overlapped:116
CTATGTAAAAGTCCCTGATTACAAAACCAGCTAAGGATGGATTTTCCAATGTTTTGCAAGTCGTATGCTTTCCCCACTGCTTCTTACTGGCAAAGGGACTAAGGTGGGGCCTTTGCATTTTGCTGTGTCGTGAGGTAACTCCAACACCAGATAAAATGCCACAGGACT
>101921 NS=30 contig=overlapped:93
TCATGTAAGAAAACCTTCTGGAGATATATTTTAGGTAATTGGACTGGAGAATTCGATACTACGATGGAGCAGCTGAGAGTGGCCATTGTCACAGTAAATTCTACCGGAGTGGACGCAGGACTAGCCACAGGATTATCAACATGGATTGCTGCAGCCATGAATCATCTGAAGGAATGGGCGGGCATGGGACT
>101922 NS=68 contig=separate
ACATGGACTGTTTCCCAGGGAACAACCTCTTCTGATGAAACAACTACTCCACGTATTTCCAGCACAAGTAGCTCACCTCCAAGTACACCCCCCACAGAAACCACCTCAGCAGACATAGGGCACACAACTGCAATAGTTACNNNNNNNNNNCTCAATGACACCTTCAACACAGGAATTGTCAAGTGTGTCAACACCCATGACATCTACTCAGGAATCCTCAACAATATCCAAGAACCAACACACAGAAAACATGGAGACCAGCAGCAAACCTCAAACCCCCAGCCTCACAGGACT
>101923 NS=131 contig=overlapped:29
GCATGCACACACTCACGTAGAGGCCAGAGGCTGATACTAGGGGGTCATCCTCAAATGTCTGCCACCGTACTTATTGAGGCAGAGTCTCGCAGTTAAATCCAGAGCTCCCTGAACGTCTATTCTAGTCAGATGTCTTGCTGTGGGAATTATGTGCAAGCACTGGAATTAAAAGTGGGCTGTCACTCCCCCAGCAGCAGGATTTGTGTGGGTGTGGTCATCTGATGGTGAGGACCACACAGGCCCTCACACATGACT
>101924 NS=101 contig=overlapped:39
TGGTGCGGGCCACCCAGCAGGGGATGGCCACCTAGGCTGGCTCCCAGGTGGTGCCCACCACCTCCTACCAAGCCTGCCAACCCAACTCCAGGGGCTAGGTCTTTGCGGAGGGGGCCACCGCCCACTGCTGAGCCTCCTTTGTCCCTCCAGGGCACCCAGCATAACTTCCAGGACACGAAGAGAGAGACACCCAGGAGGACGATGCCGCAGAATGTCACAATGACTGACAGCAGGCTCACGGGACT
>101925 NS=41 contig=overlapped:120
GGGTGGGGGATGGGAAAGAGACAGATAAATCCTAAGGGCTTGCTAGATAGCCAGCGTAGCCAAAACAGTCAACTCTATACTTAAAACAAGAGACTCTGTTTCAAAGAACACCAACATTGACCTCTGACCTTTGCGTGTGCACACAGAGCTGAGCTCACCTGACT
>101926 NS=85 contig=separate
GCATGTCTATATACATGAAAGAGTTCAGCAGAACCGACAACTGGTCATTCCAGAGTGATGTCTGTGTCTTTAAGAGCTCTGGGTTTCTTCACGATTCTGGGCTGGAGTCGAGGTTAGACTGATACACTGTGGAAGCATCANNNNNNNNNNTAAAGTCCACTCATTGTCTCCTGCTCTGGGCCTGCGGCTTCGCATTTGCTCTGGTCAGCAGTCCATCTGTGGCCCTGGAGTGACCGGCATTCCTTATTTAGAAGCAGGTGTGTCTCTGATTTCTCACATGTGGCCACACCGGACT
>101927 NS=121 contig=overlapped:5
GGATGCCTGGAGCTGGTGTGTTATATCTTTTTAGTTTAGGAACCCTCAGTAGTGAGTCCTCATACAGCATCCTCACCCATTGGGTTGCCAAGGTTCTAATGAAAAGATCAACACACTCAGCCTTGGGTAATTTGTCCGACCTACCTATTCCAGAACATTAGCTTAGTAGGTCATGGTCTCAGAACTATGGCCTCAGGGATTTTTCTCTGTGTGACAAAAGTAACTTGAGCAAGCAAAGGTTTATTTTACCCTCATTCTTAGGATTCAGTCCATCAGACT
>101928 NS=118 contig=overlapped:58
GTGTGACGAGTACATCACACAGCTGGATGAGATGCAGCGGCAGCTGGCAGCTGCGGAGGATGAGAAGAAGACTCTTAACTCTCTGCTGCGCATGGCCATCCAGCAGAAGCTGGCACTCACCCAGCGGCTGGAGCTGCTGGAGCTGGACCACGAGCAGACCCGCAGGGGCCGCAACAAGGCCACCTCCAAGGCCAAGCCAGCCACACCGAGCGTAAGTCACACGACT
>101929 NS=64 contig=overlapped:86
GAGTGTGGTACTAGCAGAGACCAAAGAAGATGTTACAGATGTTTGTGAGCCTGCCGGCTTGGTTGCTGGGAGCCTAACTCAGGCCCTCTGCCAGAACATCAAGAGCTCTGAACTGCTGGGCCCCAGGCTCTCTCCGTAGCACGTCTGTTTTTTTCCACTCTAGAGTTTGTTCCCCATCTTAATCCCCATCACTAGACT
>101930 NS=77 contig=overlapped:83
GGGTGGTTCTTGGACCCAGGCTGTGCACAGTTAAATGCATTATCAGGAACAAGAGGAAGAGTTCCAGGCAAAGGATGTCTGCCTGTCAGTAGCCTTTTCTGTATCTCCTCAGAAGAATTCTGAGGCAGGATCAGTTGCCCCCCAGTGTCGGCGCTTCTAATGTGGAACATGGGAGCAAATTCTTTCAACATTCACTTGACT
>101931 NS=85 contig=overlapped:14
AAATGCACACATACATACATATATACATACATACGTACATACAGGTTTTTGAGGGTGAATTAACTCTGAGTCTCATATATGATTTCCTTTCAGGATCTGCTTTATAAAATGTCATTGCTCCACAAGCCTCCACAGAATCTCAGATTACATTGTCCAAATTCTATCAGTATACTGAATGTCAGCCTAAGGCGGAGGCAACATCGACATTGACAGAAGTCTTAAATCATAAAATAATGTGAATGACAAGTTACTGCTTGGTGGCACTGGACT
>101932 NS=111 contig=separate
GTATGAGGTGAAGAACATGTTGTGTATAAAATCTTAGCCTGGAGCTGAGCGCAGGCTCACCTGGCACGTGTCGCACCCACAGCGATTTACTTAGAAAAGTATTGTGCCTACTTTCCTTCAATTGTTTAAAACCCAACACANNNNNNNNNNTGGGTGATGTATTTCTGATAGTTCAAGCTATAAAAATACATTCTGTAAACACTCAAAAGACGAAAGGCTCTTCCTATTGATTTGTAGCACAGTCTCAATGCTTCTTAAAGGCCGTTTCCATAAATTGGTCCTGGACATAGGACT
>101933 NS=92 contig=overlapped:67
ATGTGCAGGGTTTTTTATGGACCTATGTGCTCAGGACATTTGTGTACATATCAAGGAACACGATTGCCGGGCTGTATCAGAGGGGTTTTTAGTTTTGTTGGAAACCGTCAGACTGTCTTCCAAAGTGGCTGCATGGTCCTGAATTTTCATCACATGCTCGTCAGCACTTGCTGTTGTCAGTTTCAGACCTTGGCAGTTCTGTCCTGTGCACAGGACT
>101934 NS=111 contig=separate
ACATGCCCTTTAAAAACAGAAGGAAATGTGTGAATAGGTACCCACCTTTAAGGGGTTAGTTCTGCTAGGAAAGACCCAAAAATCAAAATTAAAATAAAGCTACAGAAATAGTCTTATGAACTAAGCCATGTGCCTTCCCANNNNNNNNNNTCCCATAGCACAGCAACTCCATATGTGTCCAATGCAGACACTGGAGGTTACTTCCCCTTGTGTTATCATGACATGTCCGACAAAAGCAACTGAAGGGAGAAGTCTGTGCAGGCTCATGGTGTGGAGAAGGCCTTTCATTAGACT
>101935 NS=122 contig=overlapped:15
TTGTGTGGCAAACACTTTATGGGCTCTGCTGTTTGTGAAGCCAATTTTCTGCTTTTTCTCACATATGACAATTTTCTAAAGTTCTAGTCCTTGTTTTATAAACAGCAGTTTCAGGTTCATAGCAAAACTGAATGAAAGCTAGAAAACCCAAAACTCCTGCTCCCACATATGCACAGACTCCTTCCTTATCAATGTCTTGCAATAAGGGGTTCATCTGTTACTATCAGTGAACAGCCTCCTGGATCTGTCTTGTTGCTCCCCACAGGACT
>101936 NS=118 contig=overlapped:97
GTGTGTGTGCGTTGTGTGCACAAAGCAGGTTGCTTTTTGGATAAATGAGTGAAGGATATTTATACTGCAGTTCTCTTTAAGAACCACAGTGGCGATGATTCTAAGTAACACAACATCTCAATACATTATTCTGTTTAGTGTATTGGATACTAATGTGCAATGTTCAAGATCACAGGACCACTGGACT
>101937 NS=120 contig=overlapped:11
AAATGGTGTGGACCTTTTGCTCTCCTATCTTTTTCCTGTCTTGGGGATGGAGACAGGTAAAGTCTTCCTCTTGCTTCTCCATGGTGCCTTTCTAGCCTTTGTTCTTCCCACTTCTCTAGTGCTCTGGTTGCATAGGGCTCTTTCGTATCCATTTGCTTCATTTATCTTCCTTCTGCACATATACTCCTTTGGTGATGATTTTAGTACATGCATTTTAGTATTTCTAGCACCACTCTTCTCATTATTTTCTGTATTTTGAATAGCCACATGACT
>101938 NS=112 contig=overlapped:28
TTGTGTTGGGCCTCATTTGCATAAGCAGCATGCTGTCACTGGGAAGGCAGATGGCTCCCAGGCTCCACCCCAGCAGAGAGGGAGATCAGACAGAGAGAGGCTTTCCTTTCCTTAAATACAAACATTTCTGGGGCTCCTGATTTCCCAACTGCAGTGATGAGGTGATGAGCAATGGCTTCTGGGTGTTGTCCAGCATTGTGGCTCTATGCCTGGGCACTGGACATCCCGGCTCTCATCACTGGCCACACACCCGACT
>101939 NS=129 contig=overlapped:22
CTGTGAGGCCTGGCTCGTTTCCTGAGAATTTACCCGTACGTCAGAGCTGCACTGTTCTATGATGCGTGGAGTTCCCGGAACAGGGGACCACAGAGGATATTGCTCTGGGTCTCTGGAGGCAGTTTTCTCTTGGTGGAAGAGGATGTGATGACACGGGGTCTCATATAGCCCAGGCTGGCACTGAACTTGCTGTGTGACTGAGGATAGCCTGGAACTTCTGATCCTCCTGACTCTACCCTCTGAGTGCTGGGATCACAGGACT
>101940 NS=118 contig=overlapped:70
CAATGGTATTAATATCTAGTCAGAGTAGGAATGCTACAATTGTGACATTGCAAGATATTATTACATCAGAACGGTACTAGTAGGTCATCACAATCGTATTGTGACAGCACAATGGTTCGATTCTTACATCACTCTAGAACTATGACATTATAATTGAATTGTGACATCACAACGGTAGACTTATGACATCACAATTGTACTATGACATCAGACT
>101941 NS=123 contig=separate
TCGTGGCTGTGTGAGGCCACGCACGATCCTCCTTTGAAAGGAAGAGGACATTAGAAGTATGTCAGTGTAATTCTGGTCTCACAACTGCCAGCTGTTTCTAGAAATTCAAAATGTCAGACTCTCCTGAGTGGCCTCCGTTCCGGGTGCACATTTTGTCCCTGGGTCTGGACTAGTTACAACTATAGTGATCCTTGGGGGACTCTAGCCAGAGAGGCGAGTGATGCCACCACAAACTGTGTCTCCTCAGCCTGCTGATGCAGAGCCAAGGCGGAATGTGCCTATGTGCACTGGACT
>101942 NS=125 contig=overlapped:12
ATGTGTGGCTTTTTCCTCTGTAGATTTCAAGTCACAGGTCGAGTCGGAGGAGATGCCTGTGCCCTAATAACAAGGAAGGGTATTTTCTCTGAAAAGTGCTACATTCACAACTACTGGATTTGTCAAGATTCATCTACAGAGGACAACGTTTGAATGGTCAGCGGTATTTCTCTTACTAGGAAAGAATCAGCTACTATGGAGATTTGCATTTTTTTTATCTTCCAGACAAGGTCTTACTATGTAGTCCTTGCTGTTCAGGAACTCATGTGACT
>101943 NS=95 contig=separate
ATATGTTTTTTGTGGTAAATTGGGGAACTGATTGTGGTCCTGTGTTAGAACTTCCAAGAAGGGAAGTCTTGCTGAAGGAATAAAATAAGTGGGTGAGCTTTGGGCTTAGGTACCTGTTCCCATTTCCTATTTCTGTTTCCNNNNNNNNNNTACTACTGCTGCCATTACGCCTACCCTGATGGAGTGTATCCACTTGAACTATGCTTGAACTCAGGGTTGAAATTAACCTTTCGTATTTTGTTTTCTTTGAAAAACATTTTAACAGTAATTTTAATTACTTAAAGTCATCTGACT
>101944 NS=124 contig=overlapped:14
GAATGAACACAAGAAAGGACTTAAAATGAACTGGAAATCTCCACTCTGACTCTGCAAGGCTTGGCAGTTAGGGAGGGAATGGCTTTTATTTTTACTGCTGGCCAAGAATGAGCCAAGAATCACATTACTAGTGCGGCTATTAATACTATTGTTAGCAACATGAGCTTTTACAGTCACTAGCTCGGAGCAAGCTGTTGTCCATATAACATACCACTGTGTGGGCACGTAGCCCTCAAGAGTCACTCATGTTCTCACTCTACCTCACTTGACT
>101945 NS=30 contig=overlapped:120
GTGTGCCCCTATCCATAAGAGACCCACTGTTCACCCCAGATCTGGCAACCAGGTGCCCAACGGTAGACAAACAGAAGGAGCCAGGTGTGGTCTGTGCTCACCGTGGAATAGGATCTAGCCTGTCACATGCTGCAGGGTTATAGACGGAGGGAGGGCACGTGACT
>101946 NS=75 contig=overlapped:88
GAGTGAGAGAGAAAGAATAAGACAAAGGGAGAGATGGAGGGAAGGAGAGAGGGAAGGCAGACGGAGAGACAAAGTGTGTGCAGATGGTATTGAGAGGCTTTAAATGTTCTTTCTCGGCTGCTGTTCACCTTTATTTTTCGAGACCTAGGACTCACCAATTCTACTAGGCTGGTTGACCAGCAAGCCACACATGACT
>101947 NS=106 contig=separate
GTATGTAGGTGCATAGAGTGTAGGTGCCCACTAAGGGGAGAAAAGGGTATCAGATCCTTGGGACCTAGACTGCTCAGTGGTTGTGAGCCACTTAATATGGGTGCTGGGTACCAAACTCCCCTCTGAAGATCATGCTCATCTACTGGGTCACAGTGGCCAGTTTCTTAACACTATTTCACAACCCCGATGAAGTCATGTAGTATAAGAGTATGAGAATCCAGGGAGCTTCTGGCAGCATTGCCTATGTGTTAGAACCAGGTGCTATGGCAGCCTTGGTTCTAAACTCACAGGACT
>101948 NS=129 contig=separate
AGATGTTAAGTTATCCCAGGTAAGTAATGTAAAGGAAACACACATGGACATACACACAGATACTGAAACACACTGTCAGTATTGTGCATAACACTAAAATCCAGACACAAAGAAAATGTGGTATGGTAATTCATGGTTCTNNNNNNNNNNTGTGATGGAAAAAATTTGAAGAATACAGCGAAAACAAGAAAAATGTGAGTCAGAAAGTGAAGTTTTTACTATACAAAAACCATGGAGAAGGGAAGAGAAGAAAATGAAAGATTGTACAGTGGTATGCTGGGAGTACATAGGACT
>101949 NS=117 contig=overlapped:75
TTATGTGTGTACCAGAGAGCCATTTGAACTCAAGTCCTCTTGGACTGAATGCGTCATCGCTCCAGTCCCTGCAAAACAAATTTATTGGCATCACTTTCAGACATGTGGGCAGAGCACCGTGGGCCTTCGATCATGGCTGCGGGCTCTTCTGGCATGGAGTCATTCCTGCATGGACTCTAAGGCAGGTGCTACCTCCAACCCATTCGACT
>101950 NS=108 contig=separate
CTATGCTTGTGGGCCCTCAAATAGTTCAAAGGCCAGTTAGCCCAGGTCACCCCAGTCTGAGTAGAAGGTAAAAGGTCTGGCAGAAATGAAGTAAGCCAAGGCAAGTTCAAAGTGATAGTGCACACCTGTAAGTCCAGCACNNNNNNNNNNGCACCCAGAAGTTGAGGCAGGATTGTGAGGATGAGCCAACATGGGCCACTAAGTGAGATCGTGTTTTAGAACAAAACCAAAACCAAACCACAAAACAAAGAAAAGCCAAAGCAAACAAACCAAAAAACCCAAAGGCATAAGACT
>101951 NS=83 contig=overlapped:86
CTATGATGATATAGTACTCTGGAGTTCCCATGAAGCCTACTTTGTTGGCTTGACAGTGGCAGGACAGCTTAGCAAGTCTTTTTGCCAGTTGTAGCATACAGATAATAGTTTTCAATCAACAAAAAGAGAATGGACAACTTCATTGGTTTTATAGCTTTGTTGACACAAAACAAAACACTTCACAGGTCTCACCTGACT
>101952 NS=50 contig=separate
GCATGTGAAGTACTGCTCTAAGCACTTTACATAGATTTTATTATTTACTCTCTTCCCAACTCTATAATGTAATTTCAGTGTTTAAAATAATTTATTTTGTAGATATGGAAACCAAAATATATGCAGATTAAAGAACTTTCNNNNNNNNNNAGGTGGTGAGAGAACCCAAGACTTTTGACTTTTATCCCATGACTCTTGTTATACTAATCAAAGGACAGATGGAGGCTAAGCCCCTCTCATGTGGAATCAGAAGCCTGTCTCATGTTTGCTAGTAGGAGTTGGCAGCATTGGACT
>101953 NS=79 contig=overlapped:75
TTGTGTAGTTTGGACTATACCTGCTAAAGCCATCTCCCTTAGCCCTTCTTTTCCAACTTTTGAAACGCCTAATTTCAAAACGGGAGTGGGGAGCCATGGGTGGCCACCCTGGTTTTCTGCAGCTTTAAGTAGACAACTCCAGGGACAAGGATCCTGCTGTGCCATTGTAAACAAGCAGTTCTGTGACATCAATGTATCCACACTGGACT
>101954 NS=136 contig=separate
GAATGCACTGCTGAGATCACAACTGCCGTGGGCAGTTTTGGGGGCTTGCTCAGAATAGATAGAGATCTGGTCTCTTCCATCTATTTTTGCTTATATGCAAGTAATATCACTATTCTATGTGAGGCATATTATGTAAAAAGAAGCGTCTTCAGAAATTGGTGAAACTGCTGCAGAGTTGGAGTGGGATGTCTGGACTTTGGATGTCCAAACAGACTGTTTGGCATTCTGATAGCCTCCAAGCAATGGGAGACTACCTTTGGGCTTCAAAATTAAAGAATCCTTTACTCATAGGACT
>101955 NS=47 contig=overlapped:122
GCATGACCACACACACACGCTCTCTCTCTCTCACACACACACTCACAATTAAGTAACAAGCAAGTCACACTGAGGTTCTGTGATTTCTAGAAGATGACACAAATACATTGCTCTCTTCTATAGGTTACATATGGGTTGGGGCTACAGGAGCCGCATAGGACT
>101956 NS=10 contig=overlapped:71
TCATGCCTGGTGCCCGTGGAAGTCACAACTGGACATGTGATCTCTTAGAATTAGAGTTAGAGATGGTTGTGAGCAACCATGTGGCCATTGAGAATAGAACCCAGATCATCTGCAAGAGCAGCAAGTGTTCTTTTACATGATGAGTCATCTCTCCATCCCCATCAAAATACATTTTTAAAATAAATTTTAACTTTATTTTATGGGCATTAGACT
>101957 NS=69 contig=overlapped:106
ATGTGGTGAAATGGGAGGCAGGGATGAAAGAAACAAGGGACAGCTCCCGGTCCAGCTCGTCTGGAGCGTGCAGCACAGCGGAACCAGCACGGAAACAGTCTGTCTCAGCAAGTAAGACACCTGACTCCAGGATGCAGTCTTTTAGTAGCCAGAAACCTACAGCGGCATGCACACGACT
>101958 NS=106 contig=overlapped:16
GTATGTTCATTAGAAACGTCTCCTAAGTGGAAGGGCCAGACAACTAGGAAGCTACATCGCTCCTTTTCATCACTGAGTCACGTCCAGTAATGTGGACAGGTGTCACTTGTTTATCCATTTACCAGTTGAGGAACGTTTCAGTTGTTCCCACTCGAGGGCTATTTGAACAATGCAGTTGCGAATATTTGTGAGCAGGCCACCATGCTGACAGGTTTATGCTTTTTGGTGTGTGTGCGTGTATGGCAAATGTATGCCATAGCATATGACT
>101959 NS=113 contig=overlapped:21
GTGTGTAGTCCGTCAAGCACGTGATGGGGTCACTATCAATCACTCCTGCCACTTTGGGAGATGTGCTTTCATGGGACCCCAGAGCTGGCAGAACACTGATGATAGAAAAGCAGACCAAGAAGAAACAAGGCCCTTTCTAGTGGATGGCTGATGAAGTCACCTGATGAGTGCCATGTGCTGCATGTCCGCCAGCATCACGGCCACCACCACGGCCGCCACCACGGCCACCACCACGGCCACCACCTCGTGATGAACATCTGACT
>101960 NS=41 contig=overlapped:115
GGGTGGTCTTTGAGTGTCATTGTAGCTCTTTTTGCAGTATTCGTTTATCAAAGACAAATGAAAAGCGTCTCATAACAACTCTGTGCACCTACTCTAGGCAGAGTACACTGTGAAGTACTAGGAAATAGGCAATTATTCAGATGAATCTGGTGCCCCACACCATGTGACT
>101961 NS=9 contig=overlapped:52
GGATGGAAACTGATGCTGGATTACAGGGTGTGACTCTCTAAATTCCAGGAATTTCTGAAATCCTGCATGCAGAGGCCAAATTTCCTCTGGGCCTCATTTAAACATGTCAAAATTTTCTGTACATCCTATTTACTCTTCTTTATCCCTTTAGATTATATTTGGAAAAACTGAACATTGGCCCAAAACTTTGTAAAAGAGATGTCAAAGGAAGGAGATCGAACTTCATCAGACT
>101962 NS=122 contig=overlapped:96
GTATGAGCACAAATATTCTACCTTTAAAAGAAAATTCTATCTTTTTACAATTGCGTTTATCTTCTACTGAGGTGACTAGTTACCTGCTGGATTTATCTATCAGACACCAGTGAACTGTGGGCAGAGATTGAAACACTTGTACAAGAGAACATTCACTGGGGAGTGTATGTTCTGTTGAACACAGGACT
>101963 NS=119 contig=overlapped:80
GAGTGGGAGAGATCTGATGTCTGGCTGCTAAAGCAGAGTGTCCCTGGATCAGGGGTTCTGCACTCACCAGACTATGCAGAAAGTGCAGGAGACACATAGTTCGCTACTCCTGGACCTGGGAGACCACCAGAGGGTACCTGGAACTGGCAAGCCCAACTCCCAGGATGCCCCCTTCAGTCCAAGAAGCACCAAAGTCATTTGACT
>101964 NS=120 contig=overlapped:13
AAATGAACCCAGCTGAGGCATTTTTCCCGTCGTGCACTCTTTCGACAGGAAGCTGAACAGTGGTCTGGTGTGTCCTTGTGGACTTGGTGGTCCAGCGCTGGTTTCTAATCAGTCTTTGTTTTATGGAGAAATGTTTGTGTGTGGCTACTGTGGGAATCCAGGAAGTTCCTGTGCTTTGTTAAACATGATCTTGGCTAGGAGCAGTGTTATCCTGTTCACAAATCAGGTGTTCGGAGAGATTTTATAATCCGGGATTCCAGGACACTTGACT
>101965 NS=119 contig=separate
TCATGGCAGTTCCCACGTCCAGGAGTAGACTGGCCACAGAAGGGGTCAGAGACCCTGAACTGCCCTGCACTGAGCAGCAAAGGCTCAGCCTCTGAGCCTTCTCTCCAGGCCATGATTATTCTTCTTTGTGATAGTTATGATTTNNNNNNNTAAAAATACCTGTAGTGAACTGTAAATTAGCAAGCAATTAAGTATAGTCCTAAATACACAAAACCTGAGAGTGTCTATTCTGTCTCTGTTCAGTGTTATTGTAATGGAGCAGTGTATTGCAGAGATTGATTAATCCACATGACT
>101966 NS=107 contig=overlapped:28
CAATGTGACACTTCCAAAGGGGTAGAGGGAGAAAAGACAGCTGTTCCTGCGGAACCTGAGCTGTGTAGTTTGAGTGCCTTGGCAGACAGGTCAGCCACAGGAAAGAAGAGATGGCCCAGCAGGGGTGTAACGCTGCTGTCCTGGCTGCCCTTGAGTCAGCCATCCTTCTGCTCTTCAATCAGACTAACAGTATACAGAGGTTGGGGAGCAATGTCAGCCCCACCCCAACTTCAGATAGGTACTGGAGCACAAGACT
>101967 NS=112 contig=overlapped:70
CTATGAAACTGACTCCCCACGCAGGACACTGACAAGTTCTGCTGCCAGATCAAGGTGCAGCCAAGCCCTCTTCTGTTTGCCTTGATGGCTGAGGAGGGAAATGCTCCACAGGGGGTTGCCTTTGAGCAGGAAAACCCTTCTGCAGCTTTTCTAGCTGAGACTATCCCTTCAGATGAGTTCCCGTGTTTCACAAGTTGAGAGCTTTCATAGGACT
>101968 NS=106 contig=separate
GCATGCCTGGCTTCTTTCTGTAATTTTGAACAGTTCTCTCCTCATTCTTTATCAGAATAAATGTTGTTTTTCTCTTCTGTTTTCCTCTTTCTTTCCTTTTGAGATAGTACTCTGCTCTATAGCCCTGGTTTACATGTAACNNNNNNNNNNTAACTGTGTAACATGTAACAGGCTTGTTTTAACTCACAGAAATCCACCTACCTCTGACTCTGGAGATTAACACATGGCTGCAAAAATATGTTCAGTGTTTGGTTTCCCTGTGATCTCTCTCAGTGTTCTACCTGTCACCTGACT
>101969 NS=66 contig=separate
GGGTGAGCTGGCCAGTTATACACAGAGTTTGTAAGGATCACCCTTGCTGGAGGCAATGAGAGGAGCAGCGCTGGTCTCTTTCAGAGGTCATTTGGCTGAACAAGGGAGGGGATAGGTATCTGATACAAACAAGATGGCAGNNNNNNNNNNGGAAGGCCTGCAACTCCTTCGAAGCGGGCGGTGACTTCAGAGATGATTGCTTTTCTCATTTTGTGAGCAGGAAAAGGTTAACAGAGGAACTGAGATAGGGCTTCTTAGAGGTGGAAGGAACTTGAGAAATACCATCACTGGACT
>101970 NS=116 contig=overlapped:28
CAGTGTTGGCCCAGAAAACAGTAACCTGGGGTTCAGCCTCATGCCAAGGGATGGCTTGGAAGCTCCTGACTTGAGGTGGGTATGGAAACCTCTAGTTGCAACGTGGTGAATATTACTTTCCCTGCTCAACAAAAAGCTGGAAGCCCCAGGATCATCCTTGAATCAAAAGACACCAAGAAGACAATGGAGGTTTTCCTCTGAAGGAGCCCCCGTTGAAGGAGTCTGGTGACCTGGAGTCCCCACACCTCATAGGACT
>101971 NS=13 contig=overlapped:48
AAGTGATTACATTAAAACAATGAGCTATGAAACACTGAGGGTGAGGAGGAGAAAGCAACAACAGCACAGACCCTCCTTTCCCAAATCTAAAAGCTGCAGAAGAAAGCATCGAATGTGTGGATCACAGACAGCACAATTCAAGTCTTACATCCCATCCTTTAGAACACTGGTTCTCAACCCTCAATTTAATGTATTACTGACCTTTCTCATCCATAAATTGGAACAAACACTGGACT
>101972 NS=124 contig=overlapped:36
GTGTGGCACACACAACACTCTGCACTGACTCTCCAGGACATCAGTCCCTGAGCAGGCGGGGGTGACGTCACACAGAAGCATGCTAGCCCAAGGATGTACTGAGCGCACTGTTCCATGCTGCAGGCCAAAGATGCTCCCTGCAATTATCTGTGGCTGATCATAGCAACGCCTGACGATTCTCTACGTGGACATAGGGAACGATCTTGAAAAAAATTTCTCTCTTTGACAGATGTGCTGAACATCTGACT
>101973 NS=127 contig=overlapped:11
ACATGTGCCAGTCCTTCATTCCTTTCCTTTATGGCTGAAAATCCAGTGCATCCATGCATGTATTTATCATCTAGTTATCATTTGAAGAGAATTTCAGTTCATTATGATTTGGAGAGATCATGAATAATGCTGCTACAAATGTTTGTATAGACATGGTCATAGCCCTCTTGAGTACATATTTTGAGTTGAAATTTCTGGGTCATGAGGGACGTTGTGATGGCAATTTCTGCCAAGCCTAGAGATCTAACTTTGATCCTAGAGATACACATGACT
>101974 NS=59 contig=overlapped:113
CAGTGGCACATTAGCTGAGGGTGGCCAGCAGTTTCTTGTGATAAGTCCGTGACAGGCAATTTTTGCAAACCCTGCTCAAAGTCTGGAGTCATAAACCATCTGTGTTGTCAGTGAGTCTGTCTAGCAATGATGTATCCCAGAATTTACACTCAAGCAGAAAGACATCTGACT
>101975 NS=118 contig=overlapped:111
AGATGTGACTCTTGTAGGAGATCTCACTCTAAGGACCTTTGGAGATTTCTTGTTCTCATCACAAAATACTAATGGGGTCCCCATGAGGAACAAGACCAAGCCTGAATAGGGAAGGGGACTTGGAGTTGATCTTCCTTCCCCCAAGCTGTGAAGGAGGAATTGAACATATGACT
>101976 NS=106 contig=overlapped:106
TTGTGTGAGAAGAATTTTGCTGACCCAGTAATCTCCCCAGCCTTTTAGGATCTCTTCATGGTGAGCGACTCTGACCTCCGTGAAAACTAAAGTCTAGCCCAATCCAGATGTTCTGTCCTCTGGGTCAGTCTGATTTACCAATTACACACTTGTTGCTGCGACAAAACTCCACGGGACT
>101977 NS=122 contig=overlapped:27
AAGTGCATGCATAGGCAAGTATACAAGCATACGTGAAAGCGTGCACACACAAACACGCCCATTGGGGCAGAGGGTGCTGGTTTGTGATCACCGTGTTCCCAGGCAGGCTTTGGCTGGCTCGTGTCAACCCATCAGCCTTCTGTACAGATGATGGTGAGTCTGAGGACCTCCGCCTGAGCCATCCAACACTCTGCCCCAGGAGCTGGCTGTGCACAGAGTTTGCCTGCGTGGACAGCAGGTGTTACAGAACACCAGACT
>101978 NS=113 contig=overlapped:8
GCATGCTTGTTGCCCACAAAGGCCAACAGACGGAAGCAGATCCCTGGGAGCTGGGGCTGCAGGTGTTCGTGAGCCACCTGATGTGGATGCGGGGAGCAGAACTGGGTTCTCGCCACGAGCAGCAAGCGTTCTTAAGCACTCAGCAATTGCTCCAGCTCCCCAGCCAATGTAACTTTTTATGAATGTAAGATCTTACACAATTAGGGGTCTTCTGGGTCCTTCTGCTTCAGAACTACTGATATGGACATTATATAGAAAAAAGAATCTCATCCGACT
>101979 NS=131 contig=overlapped:82
AGGTGACAGAACGGGGCAAATGACAGGGATTAATAGCCACCCGAAGACCCGGCCCTGGGCTTCCGTGCTGTGGGAAATGGCTGGTGCTGGGCGTGGAGGCCACACGCTCCTGAGTGTGCCTGTGGAGTTGTGGCAGCCGCCCAGTGGGCCTGCAGCCACCAGCCCACTCCTAAGGATGGGAGCCGAGTGAATTCATCTGACT
>101980 NS=134 contig=separate
TGATGGTCTGTGCGCAACAATCAGCTTTCCAGGCAACACAGGATCTGTTTGTAGAGTCTATTTGTAGAGTCTTCCAACTGTTATGGCACAAATGCACTGCTTGGGGCTGATTTTGGTTACCAACATAATGTTACTGAACGTGGAATCAATTGAGATACATAAAATGTTCTTACACTGGCACTGTAAGGCAGACCCCTCAGCATTCTGAATCCGTATATAAGACTGAAATTCCATAGCAGGATGCTGTTGCTCCTTTATGAGCTGGTGCCTGATCCTTCTGAAGACACACCTGACT
>101981 NS=117 contig=overlapped:21
CTGTGCCCTCAGCACCAGGATTACAGGTGCCCCAGGCCTGCGTGTTTCCATGGCTTCTGAGACTGGAGTTAGGACCCTCCGCCTGCAGGACAAGCTCTCACAGACTGAGCCATCACACCAGCCTAGCCACTAAGTAACTGTGTTTTAAAACATCTACTGGGCTGTATTTTCACACAGCGTTTATTAGAGACACCCTCTCAAGCTAAAATAACATTTAGGAGTAAAGCTGGACAGTGTGTAAATGTTCAATAGGTCATATGACT
>101982 NS=46 contig=separate
TAATGGCTCTTTATTTTCAAATAAGTCCATTTCCAAACTAAAGCAAACTTGTCTGTAAATGCTTATTCTTGCTATCCAGAATTGGAGAGTGGAATCAATACACACATAACGTATTATTATTGTTTTAATCTTGCTTTGTTNNNNNNNNNNTTATTATCTATGGTCACCTAAAATCTATGAAAACAAAAACTTTAACTCTCTCTTAGTAGCGGCTAGAATATATAAATTCACAAGTTTTTGGTTTTTGTGTGGGGGGGTGCTTTGCCTGCGTGCATGTCTATACATCATGTGACT
>101983 NS=120 contig=overlapped:19
CTATGGCTAAAGAAGCTCCATCTTATGTTATGCATCCATCTTGGTACCCACAAGCCCTTTGTGGGTTCCCAGAAACCCTGACTCAGTAACCTCCACTCAAAAATGTACAGCTGTGACCATCTACTCGCTATGGCTAACTGCTTCTTGTTTCGTTTCTGCAACTTGCTTATGCCAGGTACCCAAGATTGTTTTGAGTTGCCTTAACCACTGAACTTGGCAGGACAGAACAATTTTTCCTTGCTTGCATAGATTTTGACATTCGACT
>101984 NS=125 contig=overlapped:15
AAGTGCTGTGCTCGCTTAGAATGTCACATATGCAGATAACCTGTGCACTAGATCGTCTCTCACTGTTTCGCTGTTGTATGAACACAGCACCTGTCCAATAGCCTGTGAGGGTCTGTGGTCTAGGGGCAGACACAAAATTGCTTCCAGGGGAAATTGGACTGTCTGTGGTGAAGGGGATGAACTCTGGAGTCACATTCCTCAGTTGACATGCTGCCACTGTCCCTCTTCAGCTGTGTGGCCTTGGGCAAGCTGTTTACCTACATTAGACT
>101985 NS=102 contig=overlapped:95
TGGTGAAAGTCACAGTGCAAGATAATGGGCCTCATCCCTGCCACATTAGTCCCTGAATTCCACCCAAAATATAACTGCCATTATCTACAAGGTTACTGGTATTGGGCATGGGGAATGTGGAACTCTTGATCAACTTCTTCATTGTTCCATTATGTTCCTTTTCTTGTAGGCCCCAGGCCACATCCGACT
>101986 NS=121 contig=overlapped:19
GAATGGATGCAATTCTGTGAAAGCATTGCCAAAAGGACCCCTGCAGCCTCACTTCTAAACCTTGAACCTCAAATGCATTCTAGCTATTTTTTTCTTGCACTGGTGATTAAGTAAAGCAACTCATTTTCTGGGGGTGGAGGGATAGATACCCAGACATAGTGAATTCCTCATCTACCCCTCCTCTTTCCCTATGCTTATGTCCTTTAGCACTTTGGGGAACACATTGACAGAGGTTCCCCACCCATGCACACCACAATCATACGACT
>101987 NS=131 contig=overlapped:105
ATGTGTTCACTTTCACAAAGTTGGTACAATGACATATACGTAGTCACTAATTCTCCCTCTCTCTAAATGAAGGGCTATTACAGAAGCAATGAGTTCATCATAACCCAGCATCCTCTGCCACACACTACGAAAGATTTCTGGAGAATGATCTGGGATCATAACGCACAGATCATTGGACT
>101988 NS=57 contig=overlapped:57
GCATGATTGAAATGTCACCTAGATCTTGCCAATAATAAACTGGAGGAGACGTCCCAGAGGACCTTAAGGATCCCATAGAATCCTACGAAGCTGTGTCACGGCTCCAGAGGCAGCAGGACCTGGAGAATGGAGCAGATCAATGAGGCGGACTAATATCTCATGCACTAGCCAACTTTATTCAGAGCGTCGGACAATCTGTACTCTGCATGTTAGGAACTCACATGACT
>101989 NS=58 contig=overlapped:76
AAGTGATTTACATTGTGTTTAACTACCATGGAAAATGTTTATCTCTTATTTGACTAGTGAGTTGGCTGATGCTGCCTCTGAGAAGTTAGGGCCAGTTGTGTATGTCTAAGAGATCAAATTGCCCACTCTGAGGCAATAAAGACTGCAAACATAAACTTGGCAATGAGCTCGCCAAGAGGATGGCTTTAATGGAATCATTCATAAGACT
>101990 NS=125 contig=overlapped:81
TGGTGTCCCTGAGCCACGACAACCCCCAGGACCAGCCGGGCTCTGAGACCTGGCTCTTCTCAGGGATGAGAACGATCACTTAGAATGAGGAATAGCTATGCCAACGGTGATGGCGAACATTCACTCGGCACAAGCCAGCACACTCTGCGGGTGCTGTTACCCAACCTGAGTCTTCAGCAGAAGCAATGGCGACCCACAGGACT
>101991 NS=21 contig=overlapped:64
GGATGTCTGGAAGAAAAATAGACTGGGAAAAAAATCGTACCTCATCATAAGGAGAAGCCTGGTTTTCTCAGGAGACTAGAAGGGGACCAGTGGAGCTGGTACACAAAGAACACTAGACAGAGTGGAAGGAGATGAAGTCAGAGCAGCGGCTAAGGGTGCAGCACCCTGGGGATGGGGCAGCCCTGGGGTTGGAGCACCCCTGGGGATGGAGCATTCGACT
>101992 NS=122 contig=overlapped:66
CAATGGAACATATGATTGAGGTCCTGCTTAGTGCCAAGTTCAAGTTCCCTGGCTGGCAAGAAAGAAAACATGTCAAAGAAGTGGGGCTTCGCCAACCTTAGTGTAGATGAACTCGACAACATGATAGCTGAGAAGTGGCTGTATGCCTCACGGCTGGGAGGTCAAGTTCACTCCCAGTCATTGTCTCTTGAACAAGTGATAGGACCTAAACACATGACT
>101993 NS=75 contig=separate
CTGTGAAGCCCCACCATCCACCCTGGCTCCCTCAACACACTATCCTGGCAACCATTGTCAGGTTCAGTTTTGAGCCGAACAAAGAGGCTTGGAACATTGAGGACTTCAAGTTGTCTGTGTTTGGAGGACAGAACCTATGCNNNNNCAGCACTTAGATTAAAGGTTAGGCCAACAGGCCCAGTCAATGCCCAAGACCTACGTGCCACTCCAATTGCTTCATTGTCTGTGACTTAATCCACAGTCTGACCCTTAGCCCCTCTGTGGGAGCTGTGGTGGGTCGCCACCCATGGGACT
>101994 NS=126 contig=overlapped:11
TCATGGTCCCTGCATCATATGTCTAGGCACAATGGAAAGCTGATAAATCAGGGGATACAGAGAAGGTAGAGTTTGGGCAGATGACCTTGAAGAGAAGCCCAGAGAGCTTTGTGTCTCTATAGAGACTAGTAACCATGGACTAACCTTAAGAAGCAAAGTATGTAAACCCAAATTAAAAAAAAAAAAATGATGGTTGGAACCGTTGAGGAGTGCAATTCTGCCATGAAAATCTCCAAGATGTCCGCCATGCCTTGGCAAAGCACCAGACT
>101995 NS=46 contig=separate
GTGTGAAGTGCATGCAGAAGCCAGAAGATGGTGTCAGATCTCTTGGAACTGAAGTTACAGAAAGTTGCTAATCACTGTGTAAGTGCTGGGAGCTGAACCCCAGGTCATCTGGAGGAGCATCCAGTATTCTTAACCCTTGTNNNNNNNNNNCTTATCAAAGGAATAATACTAAGTTTTTTGAAGATTAGGTCAGATATACCAAATAATTATGATCATAAATAAAATGAAGTTCTGGACTTTACAAGCATGTGTGTAAATATTTAAGTCTGTATGTTAATATACATACATGTGACT
>101996 NS=107 contig=overlapped:108
ACATGACAAGCACATGTTATTTATGTGTCCTGAAAGCTCACAGCAGCTTGTACTTTATACAATTATAGGGTTAATGGATTGTAATGACTTAAATTTGAAGCAAACTGATGGGCAAGCATTTGCTTACCTAAACTGTAGGAATAAAAGGCACATGAGCTGGAGACACACATAGGACT
>101997 NS=118 contig=overlapped:19
TGGTGGGGGCACGGCAGCAGGAAGTCAGGCAAGGCGCTAGAGCTGTGGCTGAGAACTAACCTCTGATCCACAAACACAAAGCAGAGAGAGAGAGAGAACTAGAAATGGAGTCGGTTGTTTGAAACCTCAAAGCCCATTCTCTGCCAGTGACACAACCCTCCAAGAAGGCTGTCCCTCCTAATCCTCCCCAAACAGTTCCGATAACCCGGGACAAAACATTCTAGCTTATAGGCCTATAGGAGCAGTTCTCATTCAAACCACCAGACT
>101998 NS=109 contig=overlapped:74
ATGTGTTTCAGGTTAGCCCACCTGGCCTGGCACTCACAGTCCTGCCTCAGCATTCCAAGTGCTGAGATTACAGAAATGTGCCACCCCATTCAAGCCCAACATGGTTTTTCTCAACCGCTCAGAGCAGCTCAGCATCTGGAACAATGCCAAGGCACCTAGTAGGCGCCTAGAAAACATTTGTTGAGCAAATATATGCTTCTCCATCTGACT
>101999 NS=40 contig=overlapped:76
TGATGACGATGCTCACCATGCAGACCATGCTCAGGCTGGTAGAGGATGAAAATATGAAGCAAACCTTCTGTATAGGTGGGTACGCCTGGGATTCTTTTTCTTTTACCCTTCAGACCAGCCATGCTTCCAGTACACTCCTCAAACAATGCAGACAGCTCACAACAAGTTTTCCAAAGAGTTTATACGAACCCTGCTCTGCCATCAGACT
>102000 NS=121 contig=overlapped:85
ATGTGAAGCCAGGTCTCATCACTACACAGTAGAGAATTAATGACAGCGACATAAGTTAAATCACGACTCTGGAGTGTCTCCATCTTGTTTTGTTTTCTGCACTGGTAGCAAAACCATCAGTCATATCAAAATATGTGGCTCCCTCAGACAGGGTGAGACCCTATTTATTCCCAAGTCAGAACTCAAGGAACATATGACT
>102001 NS=90 contig=separate
TTATGTGTAGCCACTGGGAAGATGCCTGCCTTAAGCTGAGACAAGGCTGGCTGTCAACAGGGCTGTAACCACAAAGGACACTTCTCTATAGAAAGTGACTAGAAGGGGGACAGCACTGGAAACAAAGTGGTGCTAAGGCTNNNNNNNNNNTGAATGGTGAGACTCCTGAGTCTCCGGACTCAAACCTGCGTTCCACTCTGAGAAACTCGGGGGCTTTCAGAACCCGCCCCATTGATCTCCAGCTACAGGGATTACCATGCCCTCTTCTGGCCTCTGTAGGTACTGCACACGACT
>102002 NS=77 contig=overlapped:68
TGGTGGAAAGCATAGCAGCAGGCAGGCAGGCATGGCACTGGAGCAGTAACTAAGGGCTTCCTCTTCAAGCACAAGGCGAAAAGAGATCAAGACAGTGAGCACTGTGGGATTTTGAAACCTCAAAGCCCACACTTGGTGACACATACCTCCTCCAACAAGGCCACACCTCCTAATCTTTCCTAAAGAGTCCACTAACCAGAAACCAAACATTCGACT
>102003 NS=106 contig=separate
ATGTGATGGACACCATGACCAAAACCAGCACGAGGAGAAAAGGGTTTATTTCAATGTACGCGTGATAGTCCCTTATCAAGGAAAATCAAGGGGAAAACTCAAGGCAGGAACCTGAAGGCAGGAAGTGAAGCAGAGACCAGNNNNNNNNNNAGGGAAGAATGCTGCTTGCCAACTTGTATCTAGGCTCGTATTAATCAGCTATTCTTATAAAGCTCAGGCCAACCTGTCTAAGGGTAGCATCACCCAAAGTAGACTGGGCCCTCCTGTATCAATTAGAAAATGCCCCACAGGACT
>102004 NS=84 contig=overlapped:14
GTGTGTTCAAATGATTTTACAATGAAAGTTAAAGACTAGGCCTAGTCACCTGAGGGCAGGTGAGCAGCACAGAAATTCCCAATGTTGTAGGTGGGTTGTTTTTTTTTCAGACACTTGTCCTCCAGCCCAGCCCTCTGACAAGTTTTTGGTTATTTGTTTTGTTTTGTTTGACACCTACAGTCACTTCAACTACCAGGCCACTCAGGGCAACCTCATTTACTCAAAAGCTCTTCTGAGAAGCTCCGATTGGTTACTGCAAGGGCATCTGACT
>102005 NS=115 contig=separate
GAGTGTGAGGGATTTTAAGAGGGAGACTGTATAAAGCCAGCAGAAGGCTTCCTTCAGTCCTTTCTGGAGAAGGAAGTTTTTTGGAGGGCGGGGGAGGGTCTAGGACTTTGGTTTGCTTTTAACAGAGGTGCTGCTGAGGTNNNNNNNNNNTGCTGAGGTAGACATGGGCCTGTTGCTCAGGAGTACATCAGCACTGACTGTGACCCCACACGTACGGTGGTGAATTGCCCTGGCTCCTTTTCTCTCTTTCAGGAGAGGTTGTTGGCTTGTAGAATGGGTGGATGTCATCAGACT
>102006 NS=60 contig=separate
GAATGACTAACCATCTTAAAATAAATCTGAAGTAAATTCATACTAATACACGACAATCTAGTGTTGGCCAGACTGAAAGGGTCACAGAAACATTCAAAAGGTGGAGAGGAAATTCAGTCTTGTTCACATGACTTTTTTTTNNNNNNNNNNGCATATCTATACCTATTGTTTCCCAAATCTCCCAATAATACACATGAACTTTTAAAGAAGGCCTTCTGGCTGAAGCAGACAAAATAGCAAGAAAACAAGAAAAATGAGACAGCGACCAGGGGATCTTGCTACGTGCATCAGACT
>102007 NS=78 contig=overlapped:13
TGGTGACAGACAAGCTCCCCAACTCAGTCATTATGTTTATATTAAGTAGGGATGTGGCATCTTTGGTGCTTACTGGGTGGCAAAGTGAAGATACTGATGCTCACATTATGTAAACTAATTTGTCACAAACAGTATCCAAAACGATGCGTCAGAGTCTTTAAAACAGCAATAACTAGCATTGTAACCACCTGCCACATGCCAATCAGTATTATTTTTCTGTTCTAGGGAATTAAAAATATTGAGTAATCATACTATATGTATGCACTTGACT
>102008 NS=85 contig=overlapped:111
AGGTGCTGGAAATAGAGCCGTGAAAAACAGCCAGTGCTGCCCCTCACCCCAAGGTTTTGCCTTGGCTGTTCTGGGACTCACGGAACTCAGAGAGATTTGCCTGCCTCTGCCGACCCAGTGCTGATATTCAAGGGTTGTGCTGTCATGCTTGCCTGCCACCAATACATATGACT
>102009 NS=89 contig=overlapped:99
GAATGCCAACAGGAAACAGATGGCATGCACCAATTAGGTTAAATCAAGAAGAATTAGTACAAGGGCTAATTCCAAAGGCATGGAGAAGTAGTCTGTAATATGAAATCTTGTTTTTATCCACAGGTCTGACAAGCCAAGAAGAATAAAAAACAACAAACAAACAACACATGCATAATCACACGACT
>102010 NS=126 contig=overlapped:17
TTGTGCACTGAAGCTGGACTTGAAGGAATGAACCTTAGCCAGGCAGGTGAGTTAGAAGGATCTCGGTCTGGTACTGTGAGTGCGAGAGGTGGGGAAATGGACAGCATGCAGAAAAATAGCTTCTCTGAGATGGTTTTCAGCGAAACAGCTCTCTTTTATTGTGGGGTATAAGGGCTGTATAAACCTTGGGGAAGAAAACCTAGAGGTTTTCGGGGTGTGAGTACATTATTGGCTGGGCTGAGGGGCTGGGAATGCTTCATTTGACT
>102011 NS=94 contig=separate
AAATGCTAACTTCCTCTAGAGAGAAGCAGCTGTCTGGGCACAGCTCTCCCCTAAGCAGGATGTTACCTTGAGAAGGTCTCGGGTCATGTCTGAGGGATCTGTGATTCGGAGGGTAATCCTAGTACCCAAGGGCTCCACCGNNNNNNNNNNGCAGCACCAGGGAAGACCCCAAGCTTCACTTGGTGCCAGACTTCAGCTTTATTTAGGTTTCCACTAACAACCTGCACTGGCAACCTTCTAATACAGCAAGGGCAGCAGTGACCAAAACAAAAAACACCAAGAGTCCATAGGACT
>102012 NS=95 contig=overlapped:75
AGATGAAGATGTAGAAAAGAGGAAAATATTCTCTAGGACCTTTCTCCACTTGGAGAAAGGGCCACTTGGAGGTGGTTGCCATGGAATTCCATCCTGTAGACCATGTGAACGCACCTAATATACCTATCATGCCTGAATTTGACCAAAGACAAAGCAGAGGCCATTTTTTAAAACTCCTGTAGTGTCCTACTAGGTGATACCATTGGACT
>102013 NS=86 contig=overlapped:30
GTGTGAGAAGGATGGTTCTAGCAGTACTCCTAGCTGCCTGGTCTGTTGGTGATTTTAAGTCCCGTGGGGGGCTGTTCTCAGTGGCTGTTGTGATGGCTAGTGTTAACTGCCAACTTGAGAGAGCCCAGAATCTCCTGGGAGACAGGCCTCTGGGCAGGCCTGTGGGGGATTATTTTGGTTATGTTAATTGATATGGGAAGACTCCTCTTAATTGTGGCTCAGACCATTCCCTGGGCAGGCGACTTCATAAGACT
>102014 NS=123 contig=separate
AGATGAACAAGTCAAAGGTAGAGAGGTGGAAGAGAAAGAGAAACAAAAGGACATGAGCACAATGAAGAAAGGCAGAACTGGAGACGTGAGGGTAATGAGGAACAGTCTGATGTGAGTGTCTGGCAATGCCACCTAAAGCCNNNNNNNNNNTGGCCTGTGCTGCCACCAAGGCCCATGTCTGGGTCTTGGCAGACAAACAGAAAAAAAATCTTGCTGTGGATGCTGCAATGTGTCACAGTGTGTCACACGGCAGACCCCTTTGTCCACATTTTGCTTGCTGATGTTCACTGGACT
>102015 NS=61 contig=overlapped:110
ATGTGTAGAGTCAAAGGACAACTTGAAGGAGTCAGTTCTCTCCTTCCACCCTGTGGGTCCTGGCGATCAAGTCATTAGGCTTTCCTTGGGCCCAGCAGAGACTGCTTTTTCTGGCTGAGGCGCTTCCCCGTCCTTGGCCACAACAGAACATACATTCTTCCTCCACATGCGACT
>102016 NS=124 contig=overlapped:38
GGGTGGGTGGAATCCGCCCAAACGGTGTGGAGATCAGGCCGAGAGGCCTCCAGAGAGTGTCTCCAGAGCTCCAAGCGGGATCCCAGGTGCAAGCTCTGGAAAACCTGGGTTTTCCGTGAGGGAAGAGTGGGTGTGTCCAGGGCCGCCGGGGCGTCCCAAGACATGCCTGAGCAGAGAGTGTCCTTCTGGGGTTCACCTGTGAGAGAACCGGTTGTGATAATCCCGGAGAGCCTTGGCCATGAGACT
>102017 NS=86 contig=overlapped:20
GTGTGTGCATAACTTGTTTCTTCTATGAAACAGGGCCTACCAGCATCCAATGGATACTGAAGAAAAGTTCTCCACAGCAGCTATGCCCTCTAGCTTCAGAAGCAAGCTCATTTTAGGTGCCTGAGAACCAATTCTGAGAAGAGGCCCTTAAGAGCCAATACTAGCTTTAGCAAGTCGTATTTATGTTGGGAATTAGGGAACACACACCTAAGGTGATGGGAGTAGAGCTTCTCTATTCTGTAAGAGGGATCCAAGATCACTGGACT
>102018 NS=70 contig=overlapped:105
CTATGATACTCTGAGGGGTGTATTTCAGCACTGGAGACACAGTAACTAATATATGAGTAGTCTTTAAAAATCTTACCTGTCAGCTCACTTGAGGAGCATGTTTTCCAAGGGTATGAGTACTTCCCAAAACATCCCTCAGCACAGACATTTTTTACATTTAGTTCCATGGGCATATGACT
>102019 NS=125 contig=overlapped:28
TGGTGGTGAACTTCTTGGGCTTGCAGAAGGAGCAAGACTGGAAGGAGCCTTCCTCCTTCCTGATGTGCCTGGGGATGTAGAAGGAGTTGCACTGGCCGTAGCAGAAGCGGTTGATGATAGTACGGCTGTTGCAGCCTTCCTCGTGGATGGTCTGCTTCAGGGGCTGGGTTTTGCACCAATCTCGCTTCAGGTACTTGCGCTCCGTCACGTGCAGAGCCTCTTGGCTGGACTCCAACACCTCCTCGCCCGGCACGGGACT
>102020 NS=136 contig=separate
CCATGTTGGGAGACTTCAGGGATTACTTTCCTGTCAGCATGCAGTTGTGGTGGGTCTGTCCCACTGGGTTGTCCTTGCTGTGTCTGGTCCCTCCGATTAGTCTACACCTCCACATTGCTCTTTATCTCTTGTAATGGTCTCCATGACTGGTCTGTTTGTGGCTGCTCAAGGCAGAAAGATTCTCCTTTCCCTTGTTGCATCTGGCCCCAGTGAAGCTGTCACCAGATTCGGGATGTCAGTGGTCTCTTGCACTTCCTTTAAAGTATGCAGAGAGGTCTGTTTGTGGCATAGGACT
>102021 NS=92 contig=separate
GCATGCCCAACTTCTCAGCTTGAACACGGTCTTGAAATCCATTTCCAGTATTTCATTGCAGGCAGCTACGACCAGCTATCGGTGACAGCACTCATGGTGCTGGATGGAAGAAAGATTCCAGGCTTGGGAGTCAGAACAAANNNNNNNNNNATCTTATCCTTTCTGGGCATTAAATACAGAGCCTCTGCCTGTTTATACAGAATATAAAGTTCCTTAAGACATCAACTTTAAAATAGGGATAAACCCACCTATTTTGCAGTGTTGAAGGGTATAAATGACATAATACATTGGACT
>102022 NS=40 contig=overlapped:85
ACATGGAAGCAAGCCAGATCCTCAGCCTTAGCCAAATGTGGAGTTGTTTGTGACAGAGAGCACTCACCATCAGGAAGGTGGAAGGCGGAAACCAGCTCCATCTTTAAGGCGCGGCAATCATAGCATTTTAACAGAAACTCATTTCTGTAACTATAGGAAATTTATTCCATATGTGAACAGGTCTGACCCTCATGGGACT
>102023 NS=105 contig=separate
TGATGTCACCAGCTCTAGGTTTGGTTTTTAGAACAGGAAGTGAACAAAAAAGCAATGCACATCATTCCTTCTCCTACTCGCCTGTCTTCTACTGATCTGATGTTGAGATTCTGAGCCGTGGCACAAGCCTGAGATGACAGNNNNNNNNNNGGGACTCATGTCCCTAAATAATTGCAGAAAATACAGTGTTATGTAACTAAGACGTGGTGGCTACTTCATTTTATCAGCTTTTACCTTAAGAAAAGCAGAAGTTTAAATTAGAAGGCAGCAGGACATCATGAAGGACACAGGACT
>102024 NS=111 contig=overlapped:31
CAGTGACTACTGCAGACCACACTGAGCTCCAGACCCCCAAGGAACCCACAAGGAACAACAGTGCCTGCTGGATGACAGTGGTGCCCTCGCATCCGGGACTAGACAGAATGACAGAGAAACGGTAAAGAACAAGGTCATAGCTGAACTGTTTCATGTGTGAACCAGAGACTTTGCAGTAGTAACTTTTAAGAGGTATTTTAGAACAGAGTGTCCACGGCTGGGGACATGACAGCGGCAGAGCACTCACCAGACT
>102025 NS=43 contig=overlapped:112
TTGTGAAGGGATATAATGAAAACGTCCACACAGAGGACGGGAAGGTGAGTGTCCTAGAGTCTTGGGGAGGAACTCTTCCTTTACTCTGTCCCATAACGGAATTCCAGGGGAGTGATACCAAAACCCAGCAAATCAGCACTGAAGGGTTCCACAGACTAGTCAGCATGAGACT
>102026 NS=122 contig=overlapped:40
AGGTGACCTGGGCAGCCACAGCAGGGTTCAGGAAACAGGCCAGCTAGTTTGTCCCGTCCCTTTACCCAGTACTGGCTGGAGGTGGGGTGGCCTGGGGAAGGGCCTTGTCCATTGCAGATAAAGGGCCTTTCTTGCAGAGCCTAGCGGACCGCCCCACTGCCTTTTGTAAAGGGATCCTGCGGGTTTGGGGGTCTCTCAGTGCCTTCCACCTAATGCTGTGCAGGTGGCTCATTTTCATTAGACT
>102027 NS=98 contig=overlapped:34
AAATGGTGCCCAGCCTGGCTGGCTATAAATGTCTGTCAGAGGGCCTGGCCTGGGCTCTGGTGCCCAGCAATTACAGTGGCTCTGGGGCCCACCCAAATCACCATCTCCAGCCACTCCCCAGGTCTCTTCTCTGAGCAGGCAGGACACACCAGCAGAGGACTCTCTTGGGGTGAAGCAATGGGTCCTCAAGGAACCCCCAGCATCTCCACTTGAGTACAGATGGCTTTGTGCAGTTTGGGAGCCATGTGACT
>102028 NS=109 contig=overlapped:20
GCATGTAAGAGAAGGGAGATGCTGAGTGGAAGTTATGTTTTGAGATGGGGATTTGTGGAGGATCAGGAGGTACTGTACTGCAGATCATGGACCTTGCCTGAACCTGTGACAGTCATCCTTGTCCTTAGCCTGTGACACAGTTACCATCCCTTCGGCATCAACTGTGTCCGACCATCCTCTCCCGTTTAAAGTAGGGTGCACTTACTGATAGACTTTGCTCACCCTAACCATTCTCAGGGATGCTGATTACAAGAGCATCAGACT
>102029 NS=28 contig=overlapped:97
TGGTGTTGGTTATTTTTTGTTTGTTTGTTTTGAGACAGGGTCTCAAACTTAGGCGGGCTCCTGACTTGCTATGTAACTGAGAGTGACATTGAACTCCTGATTCTCCTGCCTTTTTTTCTAAGGCTTAGGATTCAGATGCCTGACTTGGCGTTGATTGTTATTCTAACCTGTGGATGCTCATGAGACT
>102030 NS=123 contig=overlapped:82
GGATGTCCAGGAGCTGTGCAGGACCTCGACCCTCACTGAACTGTTGGGACATGTAAAAGGGCTTGTCCTGCTGAACCAAAGCTCATGATCTCCATGACACGAGGCAACCACGGGATACTGGGGAGGAGTCCCAGCGAGGATACAATATTGATGGTGTCACAGAAGCCAGAGGTCTTGAACCAGACCAATGAACCATTGGACT
>102031 NS=74 contig=separate
AAATGGCAGGCCTCTGAGCTCTAAACTCTTGCCCCCACGTGCTGGGGCAAGAAGGTCAAAGAGAAGGGAATCAGAGGGGTGTGTGTATACAAAGTGGACGAAGATGAAAGGCTGCATTCAAATTTCAGAATCAATTGTGAAGTACTCTATCCTGATTACAGGTCTCTTTAAATCAGGCACTGGTGTCCATTGAACTTAATTGTACCTGAGCATCAAACAAATAAGACAAAAGATGTAAGAGCTTGGTGGCCTGGGCAGGTTTACTCCCCATTTGCACTTGATCAGCATGCGACT
>102032 NS=69 contig=overlapped:85
GTGTGTCCCTCCACTTGTGCATTTTAGTTAATTCCAGAGGTAATCAAGTTGACAACCAAGAATAGCCATCCCAGTTACCTTCCCAAAACAGGTAGCTAATGTAAGATCAGCCATCTCCAGGACTAAGTAAGAGCACCATTTTCAGGCTGCCCCAGGAGCTGCCATTTCTGTCTAATGAAAACCCTACCTCCACTGGACT
>102033 NS=106 contig=overlapped:83
TGGTGAGAATGCTAAGTTTTCTTGGGAAGAACAGGTGAGGCTCAGGGAACGGCTGTAGAATGACTATCTGGTGGAGCTTTGCACTTATCAAAAATGTGCTTTCAGGAGCTGGTGACATAGTTCAGTTGGTGGAGGGCCCACCTAGTATTGCACAGGGTCCTGGATTCAGCACCCAGCACAAAACAAACTGGACATGAGACT
>102034 NS=118
AAATGTCCCATGCCATTTTCCAGTTCTACACTGCAGTCTCTCTTTCAGGCTGCCTCTGAGCATTGTGGGCAAGGCTGCTTTCAGTGAGGGAAGGTTGGGTGTGTGTGCTGCATAGTTTTATGTCAACCTGACCCAAGGTA
>102035 NS=100 contig=overlapped:61
TGGTGCCTCACAGTGACAGGCTACACCTTCCTGGGGAAGTGAATGGCTGCAGGGTCAGCACTGGGTCCCAGGCACTGCCTGTTCTGCTGTCCAAGGGCACCGACCTCCCCTCTATCCTCCTCTCCCAGCTGTACCCCAGGCTAACCACCTTCTCTGGGTCTTGTCATCAGCTGAGGTTTTTCTCATGGCCAAAGTTGCGTTTCCAGGGTGCGGACACAGGACT
>102036 NS=119 contig=overlapped:106
CTGTGCTCCAGGCACAGGCAAATTTCTGTGGCCAGCCAGCTGGCGGACACTGAGCAATGTGCACCAGGGCAAAAAAAAGACACTAGGAGTCTGTGTCTCCAGAGAATCCACGGGGAAGGAAGGAAACTGTACTGATCTAAATCACCCAATCCTTCCCTAGAAAAAGTCTAGCAGTCTAGTGGGGCCGAGGTGCCAGCACACAGGACT
>102037 NS=87 contig=overlapped:113
CCATGAGAGTTTGTGGGAGTTAAGCAGCTCTACTGAAAATTGGGGGCTATGACAGCCATACAATGGACAGCAGAGCCAGCAGTGTGGACTGAAGTCTGGGCTTGCTCAGTCGCAGTGGAGCGCTCGCTCTCCAGGCTTTCTTCAGCCCTGGATCTCTGGCTGCATTCGACT
>102038 NS=87 contig=separate
GGATGCACACTAGGGAAATAGTTCAGTCAGTACAGTTTTTGCCTAGAGACAATGAGGTTCCCAGTCTTGTCCTCAGAACTCACATTTTTAAAAATGGCTTTGTTGGAATATACCTTGTATCCTGGCACTGTGGAGGTAGAAANNNNNNNNCCCAGGCTCACTGGCCAGCCTGGCTGAATTTGTGAGCTCAAGGCCATGGAAGCTGTCTCGAAAAACATGGTGGGCAAACATCTTGAGGAATGGCACAGAGGCTGACCTCTGACCTGTGCACGTGCATTAGGTCTCCACAAGACT
>102039 NS=109 contig=separate
GTGTGTCATAATTTTAGAGTTATTGAACACAGAATCCCCAACAATACAGGCTGTTGGTAGTACTACTGATTATTCTCCAGAACTTGACTTTAAGATCCTATTGCTGGGGACCACACACACAAAATTGTAGAACTTAGCCTNNNNNNNNNNAGCCACTACTGATCACCTTTCATGGTGCTAGAAGGCATTATACATTACATTGGAGAAAAAAATTTATCATCAAACTCATCCTCCATGAAAACTGCAAAGTAAGATAACGATCGTCATGTCAAGACAAGGTGCTGACATTAGACT
>102040 NS=72 contig=separate
TGATGAGGCAACCAGTCAGTTCTAATCGAGAAGGGATGGCACATCAAAGCCACTGTTTAAAGGTCCCAGAAGTCAAGTAGGGGCACCAGAGACAGAAAAACACCAATGTAGAATTCTAGACAGGAAGTCTGTTGTGTCTAAGATGGAGAACACAGCAGGAGAAGAGTCTGGGGAACTCAGCCACACGGTTTCACAAAGCTGTTAGGCAGAAGAGCGTGGCTAGAGAGGCCGCTCAGTGGTTCAGAGTGTTCACTGCTTCTCCAGAGCCCTGTGCGGGGCCCTAAGCACTCGACT
>102041 NS=69 contig=separate
TTGTGAAGACTCTCTCAGATACTCCTAGTTACGTGGTAAGCTATAACACACTGAAAACTGGAAGACTGGAAGTGAACAGGAGGGCTGAGACGCCACATCAATTGACTGATGAATATTCATTACTACATGCTAAGTGGTTANNNNNNNNNNTTACGGGCTGAGGAGTAAAAGGTGCAGAGAGGCAGCAGTTACTTTCAAAATGACACATCTCCTGTCAACGAATGCTAAAACTAGCTTCAGTGAACCACTGAGTTTTCACTTGCAGTTAACACCAAAACTGTGATGCACTTGACT
>102042 NS=118 contig=separate
AAATGAACCTGGGATGCAAATATGGTTTCACTCAAGGCCACCAAAGAGCAAGTGTTCCCGGTGTAGTCTGCAGAAGCTGTCTGCAAGAGGTAGTAGAACATTCTGTTACCAGTTCTCCAAGGGCTATGTCATGAGACTGGNNNNNNNNNNGTTGAGCCCAAAGACAGTGAGTGCCCACATACAAGGCACCAGGTTCCATAGGTTTCAGAATTTGTTCAGGGCTCAGTTCTGAATAAATGATGACACTGATGACAACTGTTCCCTTGTCACAGCAAAGTCCTCCTTCACCTGACT
>102043 NS=87 contig=overlapped:107
GTGTGAAGCTTCCTGAGCTGCATTTATTCATGTTTATCTCTGCTGTCCTCCTTCTAAATCACCAGAGAGAAACAGGAAGTGGAAAGACCCTGAGAGCTTAGTAAGTAGGGAAAGATTCCTAACAGAGCACACGATCACCCATACTCCACACTCAAGAGTCTCATCACACATGAGACT
>102044 NS=54 contig=overlapped:110
ACATGGCCACATGAACACAAGCAGTGTGCACACATGCAAGCAGGTACCTAATTGCATTGCTGAACCAGGTGATCCAATTAGACTGTGTGTAACATCTTTCAGAGCACAGACTTTCCCTCTCCAGGAAAGGGAGAGAAGAGAAGTCTGGTTTTCAGCCATCTATAGCACAAGACT
>102045 NS=126 contig=overlapped:84
CAGTGCTTCCGATCTCACTGGTGGATTTTGTGATGTTCAACTGACTTAATTGTGGCGCATCTTGTGTCTATCAGATATGTCTGCGTAGACAATTACCCCATGTAAAGATGCTTTCTCTCATTCTCCATCCCTGCCCTCCCATTCTGTTTTCTTGAATGGCCACTCCAGCATACTGCTGAAAAGGGTGGTAGCATTGGACT
>102046 NS=121 contig=overlapped:17
GAGTGGGTGAACAGATGCCTTCAGATGGGGACTTCCCTGTCTAGCCTTAAGGACATTACACTGAAAGCTCAGTGGAGTGATTCTTTATCCTGTTCTGGGCTAGGCAGAGACCTGTGGGGCTCTTGTATAGGGGCAGTCCCTTTTCTCAGAAGGAACTTCTCTTCTTGCGATGTTTCCTTTCTATTCTTCTGTCTCATTCTTTCAAACCCTGGGCTGTCCCAGAACTATGGCACAGCAGCAGCTCTGAAGAGTCAGGTTCATCCGACT
>102047 NS=124 contig=separate
ATGTGTTTGCATGCGGAGTGGGAGTGGGAGTGAGGACTACCAAAGTCTTTGTGCTCAGGAGGAATGGGAAATGTTTCGGTGAGCACATGAAATGCTTCATGTCCCAGGATCATTTGTCTTAACTTTACTGAGGTGTCCATNNNNNNNNNNTTCATCCCTGGTGTTCCAGCGTGATTATTCAGAGCACCTTTCCCAACCTTGTGTTTTAGTTTACATGCTAAATCATGGTCTCTGTAACTTGGCACCACCCAAGAGTCTGCTAAGTTTCCTCTTGCCAGATTAAGACACCTGACT
>102048 NS=123 contig=overlapped:106
TGGTGAGAGCCCATACAGAGCAAAAGTACTTGCCATTTTACCACCAAGGAAGAAAAACAAGACGGTAGTGGTAGAGTCTCAATCCTTTCCAGTGGATACCATCCCATGAGGTGAAAACCCAGAAGACTTTAGTTCTCTGACTCTCACTCTCCAGATCCAAACTGTAACACATACGACT
>102049 NS=44 contig=overlapped:92
AGGTGTGTTAATTAGGCTAGCCAAAGGGGCTTTTGATTGCTGGACTTCAACACATTGATAGCTGAACCTTGGTAGTCAGCCTCAGGAGGAGAAAGTGGCCAAAAAAGGGGGTATCAGGAATGTAATCTAAAGGTTGTTAGGAAGGCAGAGGGAATGGGAGAGAAGGACACGAGCTGCCAGGGCCATGCGACT
>102050 NS=80 contig=overlapped:74
ATATGCACACACGTACACACGTGAACACAGACAAACACACACCAGAATCTACAGAAAGAAAGAACACAAGGTTAAATGTCAAAAATGTCAAACTGTGTCCAGAACATGAAGTGGGGCTTGGAAAGGCAGCTGAGACGGCCATTCTTGACTGTCAACTGGATTCCAGTTATCTGGTATTATGTAAAACCCCAAAATGAAAAGGCACACGACT
>102051 NS=98 contig=overlapped:16
TCATGATTACAATCACACTTGGGGGTCAGGGAGATATCTCAGGCAGACAGAGGTCAGACTGATAAAGCCCAAAGGTATCATGGATGCTGAGCAAGGGCCAGACCTCAGAACCTTCCTTTGGAATCCTTTTGCCACTTCTTGGCAGTGCAGCGAAAGCTCACAGCTTCCAGTCTCTGGGAACAGAGGCTGCCCAGTTCACTCCTTGTGGGGCTTCCGAAGAAGACATTATTCTCCTCTCTGGAGATAAAAGGAAGGTTGTCACAGGACT
>102052 NS=106 contig=overlapped:10
CAATGTATTCAGAATGAGACCTGTGTTTAAGGAATACTTAAAAGGAGTACTGATATAAAAATCAACAGCAACCGGTGCTTCAGTGCAGACCCCAGGTGATGATTTATTACTAAGCGAGGTGTTTTTCCTGATAGTGCTGAAAGAGCTAAAACTTTCATTAATTTGTTGAGCAAATACTGACTTGATGCCTACATCGTGCCAGCTCCTATTCCTTAGGTCGGTAAGCTTCTCATAGCCACTTCCCACCTGGTATGCCTTCTGCTTTCATGGGACT
>102053 NS=86 contig=overlapped:24
CTGTGGCTGCAGTTCTGTGTGTCCTGACAATCCGCAACTTCAGGACGAGGGGCCCATTTTAGCTCTCAATTCCAAATTGTATTGTACGTAGCTGCTGGAGCCTGAGGCCAAGGGTCACATCACACCCATAGTCAAGAGCAGAGTGAACAAATAAGTGCATGCTCAGTGCTTGGTTAGCTTTCTCTGCTGTTAATACAGTGCAGGACCCTAAATCAGGAAGCCGGGCCGGCCACTTTCAGGCTGGCCCTTCCCACATGACT
>102054 NS=125 contig=separate
CAATGCAAGCTGTGGCGAGGTTGATGTTGAACGTGGGGGTTGACTCCTTAGGGCCTTAGGGGGTGGGCTGTGCTAGCAGACAGCGTGTGGGGAGGCTGGCTCTAACCTTCGCTTCGTCTCCCAGGAGGCGCGTGGCCATGNNNNNNNNNNCCTCGGGGAGAACACCACAGTCCTGTCCACCCTGAGGTCGCTGAACAACTTCATCTCTCAGCGCGTAGAGGGAGGATCAGGCCTGGGTGTGTCGGCCCCTGCCTCGGGGTCCCTGCAGCTGCAGTATGAGCAGAACATGCGACT
>102055 NS=120 contig=separate
GCGTGCTGTGCGTGGGGGTATGTGCATTACACAGCATACATGTAGAAGTCAGAGGACAACAACGTGGAGTCCTCTCCTTCCAGCTTTTAGATGGGCTCCAGCGATCAAACTGAAGTGGCGGACTTGCATGGCCTTTACCGNNNNNNNNNNTCTGCTAGCCCTAGCTCACCCGGTTAAATAACTGTCTTTGCTGTTTTGTTTCTTACTAGAAAAACAATACACATGATTGACTGATAAGCATGAGTCAGGAAAATAAAAAGCATTGTAGATGCTCATAGCCACTGTCATATGACT
>102056 NS=124 contig=separate
GGATGCCGGGCAGCCTTTTGAGACACACAGCTCAGGGTGGAAAGTAAACCTGTCAGTGCTGGGCAACACCAGGCAACAGAACAGAGAGAATCTAGAAAGGAGACAGACTCGTCCAATCCCCATTTTAGCAAAAGAGGACANNNNNNNNNNACCCTGCGAGGTTTAATACTTAGCCTGACGACTGCTCTTTAATACTGTGTTATATGTCTCCAATGTGAGTCTAAGAGGAGAAAAAAAGAATTGCAGTGGCTCCTTTAATGCACAGCAAGGCAAGTCTTGACGGTACATATGACT
>102057 NS=12 contig=overlapped:134
CTGTGTAAACTAAATGACATGTGTGACGCATGCTCAATTAGGAATACAGGAAAACTGAAAAGTGATATATCACACTGTGCAGCACAGGAACATGTTTCAAACAAAAGAACAGAAAAGCAAAGCACTACCTTTAAACGGAATCACATGACT
>102058 NS=72 contig=overlapped:25
GAGTGAGTTGTCTTGAAATCACAGAAATCCATCATTTTATAGCTCTGGAGGTCAAAAGTCCAAAAGAGGTCTCTCTGGCCTAAAATCAAGGCGTCAGCAGGACTGCCTTTCTCTGTAGACTAGGGGAAACCCCTTCTCTCTCTCTTTTTTCTGGTTGCATGAACATTTCTTCCTTCTGCCTTCAGACTTGACTCTGTCCTCTCATTTCCCTCCTGACTCTTCCGCATGTCCTTCGGATGTTAAGTATCCTCACCAGACT
>102059 NS=107 contig=overlapped:76
AGGTGTTTTGCTTGCATCTATGACTGTGCATCTCATCTGTGCAGTGCCCACAAAGACCAGAAGTCTTCACACTCCCTTAAGACTGAAGTTACAAAAGGTGTGAGCTGCCAAGTAGGTGCTAGGAGTCAAACCTGAGTCCTTTGGAAGAGCAGCTGACACTCATAGCCATTAGTTTTCAACCATTTCAATAAGCAGTAAACATACGACT
>102060 NS=103 contig=separate
CAATGCAGTCACGTAGACTGATGATGATAAAGTAGATACATGCGCATTTCTTTTCTCCAACACTATCTGAATCAACCAGCACAGCCATCCTGCAAAGCAGATGTGCTATTATTTTCCATGCACCAAGGAATATGACTGGCNNNNGGATCTTACATTCAAATTGAATTTTGTCTCTGGTACTTGGAGATAACCTTGAACAAATTTATTTTTTCAAAGCCTAAGTATTTTTCCCTGTAAAATCAGCTAAGGATACTGGTTAATTCACAGTCTAGCTCAATAGTAGAGCACTGGACT
>102061 NS=102 contig=separate
TCATGGTAGCAAGTGCCTCTACCTACTGAGCTATCTTGATGACCTTAGGCTCTTGACTGTTCTTAAAACTCTGCAACTATATACAATATTTTAATGAGCTGGTCAATTTTCAAATGAAGATCTCATCTGTTCTCTGCATANNNNNNNNNNGGTTTTATGATTGGTTTTTGAGCATTTTTAATTTGTTCATGTGACAAGGTTTCTTATTCTTTTTGATGTTAATGTTGGCTATTTGTATTCTCTTATTGTTAAAATCCTGTTATAATTCACAGGCTAAAACTAATCCATTTGACT
>102062 NS=84 contig=overlapped:21
GTGTGGTAAATCCAGTGAAGATGTCGATATCGGAGACTGCATGGAGAGTGGCTAAAGCAAAGTGAGGTGTGGCAAGGGTGGCCAAGCTGGTGGGTGGGACTAGCTTAAGCCCTTTGGAGCCCAGCTGATTATAGTACAAGCTCCAGGTGCAGGACATGATTCAGATTTGTCCTGCCGGCTTTTGGTTTTGCTTCTGTGTGAATAATTTTCACTTCTGTTGCCATTATCCCATTTAAAAAAATGTTTTAGGACTTCATGTGACT
>102063 NS=53 contig=overlapped:7
TAATGTAGAATTTGACTCAGGATTTCCATTGGCTGGACTCAGAGTGACATGACATATAAGTCAGCCGTTTAGTTTACCAAGGCTTTGAAACAAGGGCTGGATCAAAGTGTGGTATATGCATGTTTTTTTTTTATTTATTACACTTTTCACAGAGTATTGTTATCAACGTCCATTCATCATTAGAAAACTTCTTTTTGGAGCATCTTGAAGATCTTACAACTGATAGCGATGCTTTCATTTATAAGATAACACATGATAGAAATCATCACATAGGACT
>102064 NS=91 contig=overlapped:92
GGGTGGGCTGTATGGTTTCAAAGCCACATGCCCTCCCCTATTCCCTCTCTCTGCTCTGTGCTTGTGAGCCATTGGCTTCTGCTCCGGCTGCCAGGCCTCCCTCCTGCGACCTTCACTCCATCCTGGACTCTCATCCCTCTGGAAGTGTGAGCCCAAATAAACTCCTTTTCTATAAGATGCTTTCACTGGACT
>102065 NS=125 contig=overlapped:96
CTGTGTAAAATGCATGATTGTTTTTATGCATGTCTATATGTGTGTGGGCACATCAGTAGTACCCAAAATGTGAAGGAAAGACATTAAGTTTTGATCATCATCTTTAGATGCTGCTCTTTTGGTGTGAGGATACTAGAAAATGAAAACAAAAGTTCTGTTCAGTTCATGATATTCTAGGGCATGAGACT
>102066 NS=131 contig=overlapped:37
GAGTGGCAAACTCTGCTCACCGCGACAGACAGGGCACAGGCAGGGGCCTGGGGAGGGCTGCGTGCAGAGAGCCGGAGGACATGGCTTCTTTCCACAGCGCATGGAGCCTTCCTGGGGAGAGATGGCACTGTCACCTCCAAGTCAGGCAGCCTGACGGGCACCCGGCCGAGCTAATGGCGCCCCTTCCCTGCCAGAGAGACCTGACCCCAGCCGTGTCCCACCAGATGTCACACGCAAAACACGCGACT
>102067 NS=116 contig=overlapped:19
CAATGCTGTCTAATGACCTCTGGTAATGGTGGCTTTGCCCTAGCTCGTCGTGCTGTGCATCAAGGCTCCTGAACAAGCAATATGTGGTCAGGATGAATGAGGGGTTGTCTCTAATTTCCTTTAAATTGAATTAATTTACACGTGAGTAGAAATGTGCTCTCACAGGTAGCTATGAATGGGCGGCACAGCTCTCCAATAAAGGAGATTCCGAACTTGGGTTGTGGTTGGGTTTGGGATTGAGACACATGCCACCATACACACGACT
>102068 NS=83 contig=separate
ATATGGAACAGGAACATATATACGTGTCCACACATACAGAAGATCTCGTACAGGCCAAGCCTATAACCCAAATTCCCTGTGTAGCCAAGAATGACTTTGAACTTCTAATCCCCCATCTCTACTACCCCAGGGCCAGGAGTAAAGACATCTACGCTTTGCACATGCTGGGCCAGAAGTCCACAGCCTATGCTGCATCACTAGAGCCAACACTATTCCCAACTGGGTAGCGGTCACTTGCTCAGCTAAGAGCCTAACATAAAAGTCAAGCAAGGTCAGACTCTGTGCTCCACAGGACT
>102069 NS=122 contig=overlapped:32
ATGTGTATATAGGTTCATGTGCAGGTTTGTCGTGTGTCTATAAAGACCAGAGATTGATGTTGGTATCTTCCTCAATTACTCTTCACCTTATATGTTGAGAGAGTGTCCCATCCCCCTCTGCCCTCCACCTTAAGTCCAGAGCTTGCCAGTTTGGCCGATCTACCTAGCCAGCTTGTTCCAAGGAGCCCTCTATGTCTACTTCCTTGGCTCTGGAGTTAGAGGTGAGTTGCCACTCTGATTTGGCATTGGACT
>102070 NS=124 contig=separate
GTGTGCGGCACCACGCCCTGGTCTAACTTGTTCTTTAAAGTTTTCATAGTGTGGGAGAACAATTTTAGGATTATTGGAAACATTAAGTAAAAAAGAGTAGCGCAGTCTCCTCTGTTATTCTTGAGATCCTGTATTAGTGTNNNNNNNNNNGTGTCATATTTCGTGTGGGTGTAAGTTTTAAACTTCTGTGGGTAAATACCCTGGAGCTCATTGCTGGATGACAGTTGCTTTGCTGTCATTGTCAGGTTGATGTTAACTGGTGTCTGCACGGCTTACATTACGATTCACTTGACT
>102071 NS=61 contig=overlapped:56
GCGTGGAGAACAGACTTGAAGAGGCATTAGGAGCCCTAATGGTGTTCTGGGTTCCATAGCCATCCGTTCTTTTAGGAAAAGGCTCCAAACACTATGGGACAGTTTACCAACAAGCACAGCAAACCATTTCTACCTACATGCTGATAGTTGGTTTTCAGCAGCAGTGAAACACAGGCTAGGCAAGGATGAGGGGCCATCTTGGACACAGATGTAGCCAGGCACTGGACT
>102072 NS=105 contig=separate
AGATGGAGAAAGGAGAAAACCAGAGAGTGCCTGAATTCTCCTCTCTGCTTCCTGACTTGAAATGGCATAAACAGCTCTGCTCTCTCACATCTTTCCCCACAGGATGAAAAGAGCTTTTAAACCATTTGCCATTAACATTTNNNNNNNNNNTCCTTTCTTAATTTATGTATGTCTGATACCTGGTCACTGTGACAAAGTAATATACTAGTGAAAGACAGATTTCCAATCTTGACACTATTGACATTTGGAGCCTCTGAAGCCTTTGTGATGAGGAACTATTGTGTGCACTGTAGTGTGTTTACCAACATCTGACT
>102073 NS=72 contig=overlapped:29
ATGTGTAATTTTAGAGCTGAAGGATCCTGGAGATCATCTAGCCTGGCCCTCCCCAACCCCACCTCTACAATTTCCTTCCTCTGAGCCTCTCTAGTGACCCTTGGAGAATGCAGGAAATTCTTTACCATAAGCAAAGATACGGGTTCTTTATGATGGGGGTGGCGGGGAGGGTGGCAGCTCAAGCTAACTGCAGCCAGCACAGGCTCAGTGCTGGCATTTAGAGTCTTAAGGCTTCCGTGGGGCTCCACACGACT
>102074 NS=101 contig=overlapped:97
AAATGTCTGAGGTTTCAGATTACTGTTCTCCAATGATGAAATTAAAATAAAAAGAGGGTTTATATTGTCTACTGGTTAGTCAAAACCTCCATAATATGGCCACATCGTGCAAATGCAGACAAGAAACCAGGCTCAGGGACCTCTCAGTACAAATTTTCTGGATTCATCTGTCCATTTACATAGGACT
>102075 NS=69 contig=overlapped:56
GTGTGTGTGTTCTCTGCTGGAATGAACCCTGAGGACAGCCTACAACTCCTCACAAGCTTGCCCTGGGCAGAGTTCTCTAGTAGCTAGCATTTCTCCTGGGGAGCCTCAAAGGCATAGATTGCAGTGCGTTGAACCTCCATGTCTGCCAGAATCCATTTTAGGAGATGCTGTCCTCACCTCAGGGCCTTCCCAAGGGCAGAGTATCCCTCTCCACCTGTTCACACGACT
>102076 NS=124 contig=overlapped:89
GAGTGGAAAAGGGAGGGCCGCAGAATCAAGACCCCAGCCCTAGCTGTATGAAACCAAGACTGGCCCTTACCCATCCTTAGCTTCTCTATCACCTGTACTCAGGTAAGGTTGAAATCTGGCTTATAAAGCGCTTGTGCAGGGACTATCACATATGGTGCTCATATGTGAGGGCTACTCACTTCCCATCACTGGACT
>102077 NS=114 contig=overlapped:11
TTGTGAGTACAGAGAGCAGCTTCCCATCCCCGGGTCACGCAAGCTCCGTGGAGGCTGGCTTACCATGAGTTGAAGATAATCCTTTACAAGAGCCTAAATAGAGACAATTAGTGGAAAACGTGGGTTTGGATTAGAGGAGTCCATGTGTCATTTTGGGAATTTAAAAGCCATTGAAGTTCTCCCCACCTCCTTTTTTCCCCCCATTTGCAAGCAAAGAAATCAACTGTGATTTAAGCAAGACAGAGTGTTGGCAAAAACATCTGCCATCAGACT
>102078 NS=124 contig=overlapped:35
AGGTGGAAACTTCCTGGAATATAAGAAGGAGATCCAAAGGTGGTCTCCTAATAAGGGGGGATAAAGTTCCAATAAGCCATCTATTGTGACCAAACCAGTCTTTCACTAGTGGGACTGGGTTGCAGTTAATTGAGTTGTTGGGCCAGGGAGTCCTACAGAAATTTCCAAACAACCTAGGCTGTTGTTATTAAAATATGTTGCTCTCTGCCAACTGATAGATCAGCATCATATTCTTTCATCCACAGGACT
>102079 NS=94 contig=overlapped:92
TAGTGTCATGAACACACAAGTCTACCAACAATGCGGAGGCACCCACGCCCTGCTCCGTGATGTAGCACTTTGCTGAGGTTCAAAGTCAACGGCACTTGTGAGTAAGGAGTAAAGCTCTCACTTTTTTTTTTCCGTGTTCGATTGGATTTCCTTAGTCATCCTGAAAGCCACACACTCGCTAGACCACAGGACT
>102080 NS=128 contig=overlapped:94
AAATGACTGTGTCCATCTTAACAGGTCTTCAAGTTGCTTTAGTAAACACCAATGTAAATTCATAATTAGAAAGGGAAAATGTTTCCTTTGGGTAGTAAGTGTGCAGGTTCAGCTGCCAAGAATTTCCTAGATAGAAGGCCTGTGAAGGATGGAGCCCCCCTCTTCATCTGAAAGAAGGACACATCGGACT
>102081 NS=122 contig=separate
CCGTGTCCTCCTGAATGCCCAGAAGTGGCTCCACAAGGGGTGAGGAGGCCCCCATGTCCAGGCTGAAGACAAGGCCAGCCTTGTCCCACTTCCTCTCATTTCATTCCATCCTACAGGCGCATCATATACCCTAGCCAGTATANNNNNNNNNNTAAAAGGGCAGAATCCACAGCTAGCCATGCCATGGAGGCCCAAGCCTCTGCACAGGGCCCTGAGCCTCTGCCTGTCCAGCTAACCAGTGCCCTACCCACCCCACAGAAGGCATTCTGAGGCTGGCAGGGCTGGATCATCTGACT
>102082 NS=118 contig=overlapped:71
TGATGTGGGATTGGGGATTTAAAGGATGGCTGAAACAGAGTCATGGGAAAGCTTTCACTTTCCTTCTAGGTCGTAGCCAAGATGTGTGACCTGAAGGACTCATAGCTGAACATTTGTGGTTGAGACTCTCCTCTAGCACTTGGAAGGCTTCTCAAAGGCCTTCCTGTCTACATTCCTCCTCGGTGGTTACAGCTATGAGGAGGTCATCTGACT
>102083 NS=121 contig=overlapped:31
CGGTGCCGTTGGCGTGGAAGTCGCTGTCCGGGCCCGCGTCGGTGAAGGCCCCGGTGCGCAGCGTGATGTGGGCCTCGATCTCCTCCCGCGCCCGGTCCACATTCTCCGGCATGCCGGTCACGGCGAACACCGGCTCCTTGTCGCGCCCGGGGGTCACGATGTACGTGTGCGTCCTTTGCTGGATCCGTTTGATGGTGGCGCCCTTGGGCCCCACCACCAGCCCCACCACGCGGTAGGGCACGCGCACCTGACT
>102084 NS=121 contig=overlapped:11
ACATGAAGCTGTGGCTACTCAGAGTTTCCCAGCCTTCAGTTTCAAAATTTCCCTGATTTCTCATAGGAAGGCATTAAAAGCATCTGTTCATGCCAGAATCCTATTTATTCTCTAACGTAATATACAGGTATGGCAGAAAAAAAAATGGAAACTAAATTTCAGGTAAAGATGTAAAAACAAGAGCCCTCCCCCCCCCAAGGAGACTGTAACTGTCTCATCACCAGTACCAAAGGGCAAGCTACCAATCTACTGATCCACTTACTTCATTGGACT
>102085 NS=98 contig=separate
TAGTGCATTATGGGACTTTAAAAGAAGCATTTGTCTTGGCTGAGTGAGTGCTTAAGCTTCACTTTCTACTTCTTTGGATGCTAGCCCTCACTATGTGGGACATGTCCTTACTCATGTCTGCTCTGCAGGGAGCCTTCCCTNNNNNNNNNNTCTGTTTTTACCTGTTCTACTCCCATGTCATCTGGCTCGTACTTTTTCTTTTCCACTTTCATTTCTAGGTTCCCTTCCATGGACATATGATATGAAGGGTTTTGAAATTCTAGAAACACGAAGAGAGCTCCAGGACACTAGACT
>102086 NS=123 contig=separate
CCATGACCTAGCAGAGTGAGCCTCCACAGCACTGTGGGGAGGGGGCAGGGCTGCTATGCTGACTTCTGGGAGCTATGTTTCTTTCTTAGAGACCATATTGTCCCTGCTTCAAAATGGAAATTAAATCAATAAAACAATACNNNNNNNNNNTACTGCTGAAAAACGCTTTTAATCACTTCAGAGAATGTGTGAAAAGACAACACAAAGATTTGTTAAACTTGTGTTCTTTAACAAAATTCTTAAAATTATGATTATCAGGGCCATTTTCAAGTTTTTACTGCTAAACATCCGACT
>102087 NS=115 contig=separate
CCATGCATTCCTTTCTTCGGCACCACGGCTTCCCGCCACGATGGTACAGCTTACCCAGAAGGAACAGAGTGAGTTCAATTCGTTTCCTTAAATTAACAGGCGAACCATTGGGATTGAACCTTTAGGGGATGGTTTGGTCTNNNNNNNNNNGGCTCCACCACATTCCTGGGTCAGGGTGGGTGCTCTGGAAAGGAGGAGAATTCACCTGCTCCCATCCTGCCCATTCTGGCTCCCTTGTTTCTCCCATTCGATGACACAGAAAAAGCCTTTTGCCAGGAGCCAGTACATTCGACT
>102088 NS=116 contig=separate
TAATGCTGTTGCCACTATTTGTAATGGTACATAGCAGAGAGAGCAGGAAATAACCTGTCGACTTTGCCCATAAATAAGCACACTGACTTAGCAGCGGGGCACATGTGCCCCATCGGGCCCTACCGAACTCTTCACAATAGTNNNNNNNNNAACTCATGTATGCTGTTTGCTGAGGATTCACCTTTGATGCTTGCTAGCCTGTGTTTCAGCGAGCCTGAAACTCACCCTATAATCGAGACTGCCCCCTTTCCTCAGCTTCCCAGGCGCTAGGATGACAGGTATGCACACCAGACT
>102089 NS=123 contig=overlapped:30
CTGTGTCTGCAGATTCAGCACCCAGCATTCCACCAGGCTGCCCACGGTCCTCGCCTAGAAGGGTAGAGGCTTGTAAGCATTGCTGGTGTTCATAACAGGCCAGACCTCGGAATTCAGCGCCTCTGCAGGTAAGGTCAGTTCTGTCATAAGGTTGTGAAAGATGGGTTTATGGGTGTTCTATTCGAAGGCCACAAACCCAGAATGCCCCTACTTGTCCAGGAGGGCTCATTCAGTTTCAGAGAATTCATCCGACT
>102090 NS=101 contig=overlapped:79
TTGTGTTAAAGACTTCCCGTTTGCTTTACCTTCTGGGCGGCCTGGATTACAAGCTTTAGCTTAGTCACTGACGCTCAGTTTATCAGAGACATTAGTCCTTACTCTAATCACAGGTTACCTGAAGGTCAGCCTGGGGAATCTTCTGTATACTAAACTGGACACTATAAATACAAACCAGTCTGGCTACATCTGGTTTCATCAGACT
>102091 NS=123 contig=overlapped:15
GTGTGCTCCAATTCCTTTCAGCTGGTTAATGTATGTCCTTACAGATTCTTTGGGATCATCTTCTGTACTTAATTCCTTTTAACTATAAACCTAGCTGTATTGGTAAGATACCTCCTCTGACACACTCAAATTTCTGTTGAACTGACTCACTGGGAACCATTTCTTAGCCACACAGACTTGTTTTTAAAACGTCATATTTTCCATTGAGGAACACAGAATAGGATCCTTCAAGTAAAGTGAGCACTAGCCTGTTTGTGCTTCATATGACT
>102092 NS=41 contig=overlapped:115
GCGTGTCAGGGACTGAACTCAAGTCTCAGACTTGGTAGCAGGCAGGCACCTTTCCCTGCTGAGATATCTTGCTGCACTTGTGGTATTGTTTGTTTTCTGTTTTAAGTTAAAAAGGGGAAAAAAACAAAAGAAAAAGAAAAAGAGATGCAGAGGCCCCATCCACACGACT
>102093 NS=72 contig=overlapped:96
GTGTGCCCCCCCAACATACTCTGAATTTTGGAAAGAGATGACTTGTGGAAAGTAGGGCTTTATCTGTTTTGGTTTTGTTTGCTGTTACCGCCTTGACTGGCTTGTTAAACCCCTTTCAGTGTTCTCATCGGGAAAGTGAGAAATGGGGGCGCTGGAGATGAAGCTCAGGCAGCAAAAGACACGCGACT
>102094 NS=98 contig=overlapped:26
TTGTGAACTACAAAGAAATAGACAAAGAGGACTTCATACAGAGGGCATGGCGTAATGAATGTGTTGTTCCTTAGCTGAAGGCTTTCTGTTGCATCGCCTTCCTCTGACAGGAAAAGAGACCAAGGAAAGAGACTAGCTCACTGTGCTCCTCCTCAGACTCAGTCTCCCTTCCCTATACAGACAGCTACGTCCACGAAACATTTGCTTGCTCGTACTTCATAAACTACCTTGGCAAAGGTGTCACAAAATCACAGGACT
>102095 NS=120 contig=separate
AGGTGGGAACTGCAGGCAGCGTTGAAGAGTGGCCTCTGTCCTGCTGTCTTGCATCTGTAGTTCTGTCTGCCCCTGGCCCTTTCTTTTTGCCTCACCCTGGCTTTATCTTATAGTCATGTTTATCCAAGGAAGCCCAGGCTNNNNNNNNNNGTCCAGTACATAAAGCCATTGCAGAGCATAGCAGCTCCAGGTGTGATGCCAGCCAGACTGTGTGGTCCCGGCACTGAGTGCCATGTGAAAGAGTACACAGAAGGCTTGGACGCTGTCGGCAAAACAATTTACCAACATGGGACT
>102096 NS=127 contig=overlapped:28
TTATGAACTCCACAAGGTCGAAACACAGCAAAGACCTGTACATGGTCTCTGGTTGCTAGAGAAGATGCCAGCTAATAGCCAACAGGAAATCAGGACTTCAATCTACGAGTGCTCACGACAGAACTCTACCAGCAGCCGCATGAGCCTGAAAAGGACCCCAAGGCCTAGAAAAGAACACAGATCACCTCATACATTATTGATCACAGGGCTGTAAGAATTCGAGCAAAAGATGTGATGGTGATGTGCCCATCAGACT
>102097 NS=129 contig=overlapped:13
GAGTGACAGAGCAGGCTGTGGTGGCGGGTGCCCGGGTAATCTCAACACTGGGAGGTGATCTGGAGTTCAGGGTTAGCCTCAGCCTTTGATGTATGAGACCCTGCTCCAAAACTTACAAATAAACAACGCAAGGACATCAGGGTAGATCCGAGGGGCCGAGGAGCTGCTCCTCATCTTAACTGTGGTGGTGGACGGGCACCCCTCATGTGATAAAAGTGTAGAAGCAAATGCACGAGCCTGTGCCACTCGCAGGAGCACGGACGCACTCGACT
>102098 NS=107 contig=overlapped:25
GCATGGCAGAAATCTGCTATGAGTTAAACTACTTTGCTACGCAAAGTGGCCTGAAAATGAAAAGTGAGGATTGAATTTCCATTGAAAGATTAACTTGTCTAACCTCAAGGCAGGCTTCCTCCACTGTTGAACTCTGGTCAGTCCCTTAAAGCACCACAGGAGTAGGGCTGCTCGGTGCAGGCAGTAGGAAATGGCCTCTTCTTCATCCATCCATCCGTCCACCGTTCATTCAGTAACTCCTGAGTGCCTGCATGCGACT
>102099 NS=63 contig=overlapped:38
CAGTGTAAAAGGGGTACACAGTAAGGGTAAGAGGCAAGGTCTGCAGGCCAGGGGGGAGAGGCTCTAAGACTTGGGAGGCCAGGAGGATCCTTGCATACAGAGGTGATGGAGACTTTAAAGGAGGTAATTCAATTACAAGAAGGAAGGCTGTCTTCCTCAGAAAGCACAGATAAGGAAGTATGGTTTGGGAGGGTGGGGGCAGGAAGGCCCAGAAAAAAAACTTGACCTTCCGATGGCATCCGACT
>102100 NS=125 contig=separate
GTGTGGTATGCACTCGGGCTGCAGAGCGCGTAGGCCGCGTGTGCTCGTCGGCAGCTGCTCGCCCGTGTGCACGCCCGAGAGCCTTAGTTCGGAAGTCTTTGCTACACGGGTCTGCGCGGGATGCGGGGCCACGAGCCTCTGTCGGGATGGGGGGAGTGTGCCTCAGCCTCTGGCCTGTTTGTGAACGTGACAGATGCGGCCTCCCGGCCTCACTGCGTCGGATTAAGTCCGTGAACGCCTCATGAGTGCGCCCGGGTGGGGGAGGGTCCCGGCCTCCTCGGGCACTGGACT
>102101 NS=46 contig=separate
GCATGAAAAGTAAATTTCACAATGCTTATTATATTTTAGATAGGATGGTTGACTTTGGGTTTTTGTTTGTATAGTATCACACATTCTTTATGTAATTTCATACTTTCTCTTTTCCATATAAAACTTTATATGAACCCTAANNNNNNNNNNTCTTCTATTCTGTACTACTTATTAATGTTTTGCTATTGAGCATATCATGAGACCTCGCTGGAGAGTTTTTGTGAGACATTGAGTTTACCTTGAATTTTATAAGCTGTTCCTGAGTGCAACATTTCTGAGGTTACACATATGACT
>102102 NS=94 contig=overlapped:8
GCATGTGTGCAATCTGGGAGCTGCAGTCTGCTTCAAGTCAGTGCTGAGGGTGACAAAGAAAAACAAGCCGCCTGCACTCCAGTTTCATGCTCTGGCCCTGGAGGAGCTACCTGCAGAGAGCCTCAGCCACATGCTGCCAGCACCCAGGAGTGCCAAAGAATGGAGCCTTATCCCTAACCCCCAGCATCTCCTGGCTAGCCACAGGGCCTGTGAGCCACGCACAAGACCCCAGCTTCAAAAAGACCATTTCTCTTTGCAGAGAGGTGTCATGAGACT
>102103 NS=91 contig=separate
GAATGCATTTTGGGGTCAGAATGGCTTAGTGGCTGTGTTGTTCACAACAATTTGAACTTGAGCAAGTAATTAGGGGCACTTTGAACTTTCATTTCTTACCCACTGAGGGGCACACCTTGGCTGGTTGTCATGTGAGTTTGNNNNNNNNNNAGTTCATTCTGCCGTGACACCACCACCTTCTGAGGGGTAGCAATTTGGAGAAAGGCCTTCAGGGAGTCAGGCTGACCTACTTTAACACCTGAAGGGGCTTACAGTAGCACCCAATGGTGATTCCTACAGAGAATCCACATGACT
>102104 NS=117 contig=overlapped:8
AAATGGAAGCTCATTTACCAAATAGACTAATAATCGGAATGACAAACATGGATAACTCAAGGCAGAGAAGCGTGTTCCTGACACTTAGATTACAGCAGCGGGGAAATGCGTCAGTGGGACAGGAAAAGCACCAGATGGGCTTAAATACATCAGAGAACCAGGCTGCCCATTAGCAGACAAAGTCTGATACTGGAGGCTGTGCGCAAGGTGAGTGTGTTTACACATTGTGAATATTTTCTTCACAGTGCAGCCTCGTCAGTTCGTCCACACGCGACT
>102105 NS=95 contig=overlapped:13
ATGTGTGTATTTTAGAAAGCTTCTACTGTATTATGTTTCTGTTGACCCTTAACTTCAGCTGTCTCTCACCATATTCCCTCCCTCTTTCCTCTCTCCCCTCACCCTCCCCACTTGATATTCTGTTCCCACATCCATTCACAACTATCTGTTCTATTTCCCTTTCCCAATGAGATCTGTGTCCCATAGTCCTTTGCTCTATACATAACCTCTATGGTTCTACAAATTGTAAGTTGGTAATCATTGACTTAACAGCTAATATCCACATATGACT
>102106 NS=99 contig=overlapped:98
ATGTGGCACAAAGACATACCTGCAGGCAAAACACTTCTGTATATGAAAACCAATCCGTAAAATGTTAAAAAGGTGAATGTGAGATGTGCACCAAAATCCATCCCTTCCTGTTTCCTGAGTTTGGATGTCACGGATGCAGCTTTCTCTTGCTTTCGCTACCACAGTTAGAGCCACTCTCATCAGACT
>102107 NS=63 contig=separate
GGGTGCTAGGAGTAGAACCTGGGTCCTCTGGAAGAACAGACAGTACTCTTAACTGCTGAGCCTCATCTCTAGTCCCTGGTTTTCCTTTTAATCAGTTGAAGACTGCTCTCCTTTGCCTGTATTTCAATAAATAAGGAAAANNNNNNNNNNAGAAAGAACTGGCTGAGAGCAGGAGAAAAAGCACATTATGCTGAACTGAGCTGAAAGTTCAGTCAATAAAGCAGTTGCTGTGCCAGCAGGAGAGCCTGAATGTATGCATCAGGACCTAAGACCAAAACCCCCAAGCATGAGACT
>102108 NS=123 contig=overlapped:24
GCATGTTCAGCTAGCACTGGTCACATTCTAGAACCCCATTCTGGGGTTCCGTTGCATGACCTGCCCCTGTGCAATGGATGATCTCTGGCAAGTGCTATTCCCTTCTGCATATTGTTACAGTCGTGCTGATACCTGTTCTGTGAATTTCTCTAGTTCCCTCTTTGGTTGCAGCTACAATCAGGCCAGGATCTCTTTTGACAAAGAAAATTATAAGGAGAGCCGTGTTCAAGATCAGTGTTACTTTCCAGTTTCACTGGACT
>102109 NS=104 contig=separate
AAATGTCTGGATGTAAAAGTGCCTGGGTTTTCTTCTTTGGACACCCTCTTGCCTGTGCCAGCAGTGAGAAGCTCCTGCTAGCAAGTGAGCTCAACTACATGAGGTCATCCTTTGAAATAAGAACCTTCCCTGGGTTTCCTGGGCATATCCAGCCCTATCCTCAGCGCCTTCTTCAGGAAGGGCCCAATTGTGGACCGAGCAGCCAGTATCCTATCCTGGGAATGCATAGTCTCTCCTGGTGCAATACTGAGGAAAGGACAGGTAATGAGAATTGCAGAGACTCAGCATCTGACT
>102110 NS=85 contig=overlapped:66
TGATGGGTGGCCTCTGGAAGCACTTACCTCCACTCTGTTATAACTAACAAGAAAGCTGCAAACACAGGCCTGTTCTGTCAAGCTAACTCGGCATCGTCTGATCCATCACACTATGACCACCATCATCCAGTGCTTCTGTCTAAGCTGTTAGGCTCTACATTTGTCACCTGGCTCATCTTTCTGGGACTCGGGCCTTTGAGCAGCGCAGTCATCAGACT
>102111 NS=111 contig=overlapped:62
GTGTGGCAGGGACCTGTGGCGGCCAGGAGAGGGCACGGACTCCTTTGGAACTGGAGTTACAGGTGAAGTTGCTGTTCTGGAATGTACTAGCATGTATCTGCAACTTCTGCCTTCCCAGTCATCATTAAGGTCGGAGAGGCCCCGTTCCGACTGAATGTCCTCGGCATGTGTGCTCAGTCCTTTGTTGACTGTGAGATCCTGCACCTGAGCTGCCACGGGACT
>102112 NS=41 contig=separate
ACGTGCAAGGGGACATTTCAGGTAGTGCGATCAGCAAAACCTGTGGAGGAACATAGGCGAGCGAGGCTCTGTGGGTCACAAGCTGAAGGCTTCACACACCAGCTTTCATCGGAGCCATTTTAGTAGATGGCCACACTACTNNNNNNNNNNCTCTAGCTGGGGGGACGGCTTCCTCACCTCTCCATCAACCTGGTGGTCCAGGGGACACTGAGCACCTACATTTTATTGAGTACCATTTGCCTCCGATGAGCTCATGTCATACTGTTTCACTGGCGTCTGTACAAACACTGGACT
>102113 NS=41 contig=overlapped:110
ATGTGCTGGGAATCAAACCCAGGTTCTCTCAAGAGCAACAAGTGCTCTTAGCCACTGCACCATCCCTCCAGCCTCCTCTCAAGCCTCCTATTCTGGAAGCTGGGAGTCAGATCTGAAGGTTGAATGAGCAGTGAAGCCTGCTTCCAAGTCCCCATTGCTCACCTTCACGAGACT
>102114 NS=123 contig=overlapped:103
CAGTGGTACTCTGTCTGAAAAGTCTATGAATATCTCCTTTCTTTAGAAGTTTTGTAAGGACTTGAGAGTTTCACTGTGTGAAACAACTTAAATGGGAATGATCAGCATGCTAGTAATTCTTAAGTTCACTATTACAGCCTCCTGTAGAGTGGCTACACACACTTTTAAAAGTCATATGACT
>102115 NS=127 contig=separate
AGATGTCTGAGGAGTTGTCATGACAGTAAAAACAGAACATTAAGAGTCCCGGGGCTGTTCAGAGAATAAGATGAGGGATGGAAGAAAGAGTGTTAATGCTTCAGGCCAGGCTGGTGGATTCATCATCTTTGGGAGAGGATGAGGAAGCTGCCAATGCTCACCAGCTTCCTGGCCAGGCTTCCAGAATGGCAAATGTGATCCATCCACAAAGTGGCTCTGAATGATGCTGAAGCTCAGGGGATCTGTTCAGGATAACAAGGTCCTGTCCAAGCTTAAAAGAAAGAGCACTGGACT
>102116 NS=139 contig=overlapped:101
GTATGGGAGGAACCCATCAATAGAGAAAGCAGTGTGACACTATATCCATTTAAGAACATCAAATTTGTATTTTCAAAAGCTTCATATTTTGTATGATCCAGCATCAGTTGTCCCTGCTAAGCCATGATGTCATTGATGATGATCTCACCTTAGGCATCTGCAATATCGCCAGGACATCTGACT
>102117 NS=115 contig=overlapped:26
CAGTGGGCCACCAAAGAAGATTTGAGTCAGGGGATTGGCCTCCAAGGTGGGCCATCTCCAATGGAAAATTGGGCCAGTCACATCTCTTTTGACTGTAACCCTCACAGATCCTGCTCTCTGTCCTCATAGAGACGTGGTGAGAATGAACAAGTCATACATAATTGATTCAAATTCAGAGCACAGCCTCACCTACATCCTTGCCCTAGGGTGAAGCCTTTCACTGACCACATCTCCAGTGCAAGTGCTTGACAGCACCTGACT
>102118 NS=68 contig=separate
TTATGTTAGGTTGTAAAGGAGGGGAGGGGACAGGCAACTTGACTTTTAGACCACAGTGCTCTATGAATTTGTTACTAAGTTTAACCAATGGGACATAGAGAAGCACCACAAAAAGCAGAGCTTTGACAAAGACTTGGATANNNNNNNNNNGTTTTCACTTATAATTATCTCTTGGAACCTAGACTTATTGCTACTTAGAAAGGCACAACCATCTGGACAGGCCACATGAATTAAAAGAAACTGTATATTGGCATTTATTCAATCCATCCCAGTTAAAGAATGAGGCACACGACT
>102119 NS=100 contig=overlapped:94
AAGTGTAGGGACAACACACCTTCTACCAGAGGTCAAGAAATGTTAGTTCTTTCGTGCACTTTATAAACTGCATTGGTAAAGATTCTTTCTTGAGTAGAACCATTCCTGGGCAGGGTATGGAGGTGTGGACCACCAGGAGTGGGGATGGATGATGGGTTTTCCCTCTGAGAAATACCCCAAGCATCTGACT
>102120 NS=112 contig=separate
GTGTGATGCCAGGAGAATTTGGCCAAGACAGTCCCAAGACAGAGGAGTACTTACTGATGAATTCATGGCCTTTCCGCCACACTTTGACCTTTTAGCAAAGGCATAGTTTTCTGCGTTGAGGAAACACCTGGCAGGCGAGTGNNNNNNNNNTGGAGCCTGGGTTTACCAAGCAGAACTCAGGCGCAGCAGTTTGTACACGGGCTGTTGCTCTGTAGTTACAGCTAGGGAGGCATGCTCGGCGCCGTTGTAATTGTTCATGGTATTTCTGGTCCCAGTCCAGTTGCTCATCAGACT
>102121 NS=101 contig=separate
TAATGATACAGCATGGACCTTTAAATGCAGGTGTAATTTTAATTCCTAAATATTAGAATTTGGAGAATATTGATTCAGGGAGACTATGGATCAGAATATTAGAAATTTTAAGAAGTGGAAGAGATGGTTTAAGAGTACTTNNNNNNNNNNACTTCGAGAGAACCTGGATCCAGTTCCCAGCACCTACACACATGGCAGTTTATAACTTTCAGTAACTGCAGTTCCAGGGGAATCTAATACTCTTTTTCTTCTAACCTTGGGTACCAAACAAACATGCAGTGAACACATGTGACT
>102122 NS=83 contig=overlapped:13
GCATGCCTGCGAGCACATGCATACCAGGGAGTAGAAAAGAGGGTAGCATATTCCCAGGTGATAGAGTTACAAGCAGTTGCGAGTTGTCTGAAATGGGTTTTGGGAACCAAGCTCAGGCCTTGTTCAAAAGCTCTTATAATCACCTGAGCCATTTTATTGCCCCTAAAATTTTTTATTTGTTTATTTCCTTATTTGACAAGTTCAAATAAGTAGTTATAAATTCTTGCTACTCTTGCCTTTTCATCCATTTTTATTGCCCTACCATTGGACT
>102123 NS=120 contig=overlapped:62
GGATGCAACTGGGATGCGCAACTGACCCTCAGTGCCTCCAATCCATACCCGCCCACCATCAACCTGCTGGGCATGCCAGCACCATGCCACGCTTGCCTGTGTTGCCAAGACCTCAGGGTGAGGCGTCTGTCATGGGGCTTGAACTCATTGCTCCCCTGGGCTCTCCCTCCCTCAGGCCCCCAACTGCATTGGAGGCACTGTCATTCTACTGCACATACGACT
>102124 NS=116 contig=overlapped:17
ACGTGCACGAGTGCATATGGAAGCCAGAGGTTGACATCTGGTATGTTGCTCAATTGTTCTCCATTTTAATTTTTGAGGTAGACTTCACAGAACCTAGAATTTGCTGTCTCTGCCTCCCCAGCCATGGGATTGATAATTGTTACGGTGGTTTGGATGAGAATGACATCCCATAGGCTCATATGTTGGCTTGCTTGGTCCACAGTTAGGGGAACTATTTAGGAAAGGTTAGGAGGCGGGGCCATGTTGGAGGAGATGTGTCACTGGACT
>102125 NS=83 contig=overlapped:98
CTGTGGTCTAGTTCCTGAGAGTCATGTCCTCCACTGACGCCGGTAATGCCCTCCCTCCTCCCTTCTTTAAATTCCTCCGAGAATTCGATCTGTTCCCAATCTGGTCCCTATGCTGCAGCAGGCACAGGATCCCCCTCTGCAGCGTGAGGCAACATACATAGCACATAACAGGTTATACACGTGACT
>102126 NS=115 contig=overlapped:111
AAATGGCTGGGGCATAAGGTATCAATAGTCTCAACTCCAGTAGACCATGCAAAGCCGTCTTCCGAAGAAACAGTATCAGTCATCTGGTGAGGACCTGATGTTTTTCACCAATAGTCCTCTTGTTGTAGGTGATCCCAGATGGCATGCCTCAAGGTGTCCACAAACATTCGACT
>102127 NS=77 contig=separate
TCATGAAGGGAAAAACAACAACAAAAACTATTGCATGTCCTTTGTCCCCATCTTTTTTGAGGAATGACATGAATTTCTACTAATACGGGTCCCCAGATTATAGCACCAAGTCAGATCCAGCCTGCTTCCTATATATGCATNNNNNNNNNNAAGGATTAGTTTTATAAGTTACTTTCATGTGTGCAGGGGGAGGGGCCAGAGGGTTATTTTCTGACACTGGGCTGGAGAGATAGTTAAGCAGTTAAGAGCACTTGTTCTTGCAGAGGATCTGGGTTCAATTCTTAGCATCCGACT
>102128 NS=98 contig=overlapped:16
CAATGTAAGCAGAGTCTCCTTTTTCTCCTCAACAATCTACAACAGGCCTATCTGCCTGTTAGGGAGCACCGTTCTCAAGACTCCAAGGACAGAGATAGTTCTACCCATCAACTGCCTGTCATTCAAACATGACTTGAGTTCAGAGCCCTAGCATCCACATAAAAAGCCAGGCACGGCAGCATGTATCTGTAATTAGAGAGCTGGGGAGACTGAAACAGGGGGCTCCCTGAATCTTGATGGCTAACCAGCATAGCTCAATCACTGGACT
>102129 NS=54 contig=overlapped:83
GGGTGCGGCACATGACAGCATATACAAAGACATGGTGCTGGAAAAGGAACTGAGAGTTCTACATCCAGATCTGCAGGCAACAGGAAGAGAAGCAGAGACTGAACTTGGTTGACGCGGGCTTCTGAGACCTCAAAGCCACACCAGCAGTGACACACTTCCTCCAACAAGGCCACACCTCCTTCTACAAGGCCACACCTGACT
>102130 NS=77 contig=separate
TGGTGTACTATTTTGATGACCTTATGCTGACTGGACCAAGTGAGCAGGAGGCAGCAACAGCTTTGGACTCATGTGTGCATCAGTGGATGGGAAATAAATCCAACCAAAATTCAAGGGCTTTCTACTTCGTTAAAATTCTTNNNNNNNNNNTAGGAGTCCAGTAGTGTGGGGCATGTAGAGATATTTCTCCAAGATGAAGGATAAATTACTGTCCCTGTCCCTCCCCCCACCAAGAAAGAAGTACATTTAGTGGTCCTATGTGGATTCTGCAGACAGCACATTCCTCACTTGACT
>102131 NS=80 contig=overlapped:73
CTATGGATAACACAGCAGGAGCAAGCGGACAATACTCACTTCTCTGGGGCTTCTTTTTCAAGCATCTGGAGTGAAGGAAAACCCGCAGGACTCCATAACCCTGGTACTTCAGGAGGTACAGTCTCGCTGGCTTGAGCCTAATCAGAGGAGAAGCAGTGAATATCACGAGTTCTCGAAAGTGCAGGTGAGAACTCTTTTTGCACATAAGACT
>102132 NS=65 contig=separate
TGATGTAAGCCTTTAACCCAGCACTTAGAAGGCCCAGAGAGGTGAACCTCTGAGGCTAAGGCTAGCCTGGTCTATATAGTAAATTCTAGGCCATCCAGGGCTGCATACTGAGACCCAGTCTCAAAACAAGTCAGGCTCTGCAGCATATACGGAGACAGGGGATCCCTAGGCTCTCTAGCCAGCTGGTCCAGCTGAATCACCAGCTCCAGGTTCAATGAGAGACTATGTCTTAACAAATAAGATGAGGAGAAACTGAGAAAGACATCTGACATGAACCTTGGCCTCCACATGACT
>102133 NS=122 contig=overlapped:17
GTATGTATGGTGAGTATGGGTGCCTTTGGAGTCTAGGAGAGGGATTTGAATTATACACAGCTGAAGATGAGCCACCTGAGGTAGGTGCTGTAGAGTTTGGGTTCTCTGCACAAGCAGCAAGCATTCTTAACCACTGAGCTAGATTCTCAACTTTTAAATGTTGATTTTAGAAAGCAACTCTGTGCATGGCAGACAATGCTTGTCAGGGAGACTGGCCTTCAGGCTGCAAATTTTTCTAAAATTCAGTCTCAACCCAGCCATGGGACT
>102134 NS=101 contig=overlapped:36
ACGTGCCTGCCTCCAATTCAGTCAGCTGAGCATTAGTCATGACAGGGAGTGGTAGGGTGTGGCTTGAACATAAAATGTCTCCGCAGGTCTGTGTGTTTGAACGCGTGGGTGCCAGCTGGTGGCACTAGGGAGGAGTTGGGGCCTTGAGACATGGGGCCTGGCCATGTAGGTCACTAGAGGAAAACCCTGAGAGTCAGTCAGAATGACCCCACTTCTGGTGAGCCGTCTGCTTTCTAACCCACCAGACT
>102135 NS=117 contig=overlapped:22
GTGTGCATTGCACAGAGTCCAACTCCTGTTCTGTCTTGACCCGTGACACAAGGGGCAATGGTGTACTACAGGCAGGCCAGCCCAACGTCTGCGCTACGGGACTCTGAGGCTCCGAAGATGGGGCCTCCTCTGGGTGCAGCCCCTGGGAGTCGCAACTTGGAGAGCTGACTTTGAGGAAGAACTCAGTGCCTTTCTCCATGATCTCCTGGATCTGCAGGAAGCCGGCTGTGTAGATGAGCAGGAACTGGTCCCCCATGTGACT
>102136 NS=111 contig=separate
TGGTGGGAAATATCCAAAAAGACTAGAAAAACAAAATTGTAATAGTGCTCAGAGAACTAGATCTGGAAGGGGAAACGCCTTTGAGGAACAGAATTTCCAGAAGTGGAGTTTTAGTTTTGTAATAAGATTTTACAGACGAANNNNNNNNNNAAAGCTAACCAGGATCACTGCTTAATACCGTGAATCTGGGCTTTTGTTTGTTTTTGAGAGTAGGAACTTGCTAGGCGGCCCAGACTGTCCTGGAATGAACTATGATTTTTCTGCTTCAGCTTTGGAGTATGTGACCACGGGACT
>102137 NS=119 contig=separate
CAATGCATGTTCATCTAAACATTAACACCATAAACGAGAAAAAACACAAGGAAACTGAATTAGTTTTCATGAATATATACTACATACCTTACTTCCTAGAATTCTCAAGGAAAATTTCTACTCTACTGATTTTGACCAAGNNNNNNNNNNGAAGCAATGAGCAAATGTGTCTTATGGCATACCTGGCAGAAATTTTACATGTAATGTGAAGCTAGACTCAGCCTCAAGGTCATCTCTGCCACAAGAACAAGTCTGTTGAGTGAGGAAATGATTCTTCAAGCGGAGCATGTGACT
>102138 NS=118 contig=overlapped:11
AGATGTATCTAAGAACCATACAATCAAATTATATTTTAAAAAACCCACAATCTTAGAATGCCTTAAGTAGTGTGTTTATAGTTTTGCATTGGGTGACATTCATAGCAATCCTTTGTCTACAAGGTTTGATGTACCCCCATGGGCCAGAGGCTGGACCAGTCAAGATCAGCTTGCAAGGCCCGCAAAGCTGAAAGCCTTTCCTATCACCTTTCTCAATAAAGCAAGTTGCCAACTTGCCCGTTGGGACACTATTTCTGTGTTCCCCATCTGACT
>102139 NS=9 contig=separate
TGATGAGGATCTGGGAAGCACTCCTCTCTGTAGCTCCACAGTGTGGCTGCTGAGTGAGGCTTCCCTTAATGCTGGCTCCACCCACCACTGCCTGAGTGCCCCTTAGGAGCCCTCACTCAATGGCTGTTACCACGACTAAGNNNNNNNNNNATGAATTTGCTGAAAGAAATGCTGAGCCTGCAAGATGGCTCAGTAGGTAAAGGTGCTTCCCACCAAGCTTGAAGCCTTAATCCCTGGAGGGGCCGGCTGACTCCTTAAAGTTGCCTTTTGAACCCCACCCATGCACATATGACT
>102140 NS=121 contig=overlapped:108
GGATGACCCTGAGGCATTTGCTACAACAGAGCTAAAATGCATATGACTGTGCGAGGATGAGTTCACAGCTGGCTGGGCTCGAGTGCACACAGTTTCCATGACAAGCAGACAGGGCAGAGGCCTCCTCTAGGACAAGCTCGCTAGCAATCCCTAAATGGTTCACGCTTCATACGACT
>102141 NS=130 contig=overlapped:18
ATGTGTACACACGCTTGGATATGGGTATACACTGTTTATAATACATGTAAACAGAGCGACAGAGACTGCCTACGATGAAAGGTGGGAACACGGACCTCTTGCTCCATTTGGAAGCAGGGATTTGGCAGCCTTCAGAATGCTCTCCACTTGCACTGCCCTGTAGGTGTCTGATCTTCTGGTTTTCAAACCTGCCAGAGAGGGAAGCGCAGAACACTTGGCCTTGGGAATTTTCCAAAAGAGAATGCTCCAATCCACCCCATACGACT
>102142 NS=98 contig=overlapped:86
GTGTGACACCGAGAAAGTCCCTCAGTCATGTCAGACCCCTGCTTCTTCACCTGCAGCGAGAGGTTTGGACTAAAAGATGGAGTACATGTATACAGGATCCACCCCCATATAGCATGTGTGCCTGTGTGTCCCTGAAAAATATGCGTGCTCTCTAGTGCAGGCAAACAGACAGAATTATATATTCATAATCACAGGACT
>102143 NS=86 contig=separate
ATGTGGTTGGGGGCATCTGTGTCTAAAGACGCTCTCCAGGTGAAGTCAGGCAGAGAGCAAGAGGCCCTGCTGGGAAGAGGGAGTCCTGCACTTCAAGGCCGAGCTCAGAATGGCTATCAGGGCAGGGAGAACTACAACCTNNNNNNNNNNAGTGTGTGTGGGAGGTGGGTGTGAGAGCACTGGAGGATGACCACCGGTTCCCATCCTTCCCCGGTTCCATATCACCTAGCCAGAGAGAAACGGATCAAAGATGTGGAAAGGAGAGCGTGCATGACACATCTCAGGCACTGGACT
>102144 NS=115 contig=separate
AGGTGGGTTTGGTTGTACATTCATGACTGACTCTGTTTTCTTTGTGCAACTGGACAGTATTGTTTGAAACATAAAAGGCCAGCAAGGAAAGCTGCATTAATGTATAGACAAGGAGAAGCCAGACTTGAGGAATTGCAAAGNNNNNNNNNNAGACCCATAAGACTTGACAGAGAGCAGACTGTGACAAGGGAAGTGGTGTTTGGGATGCCAGCCTCACTCGTGGCATTGGCATCACCCTAGACAGTGTCATAGAGAGGGATGCTGGAGAAAGATATTAGATGTGTGCATGCGACT
>102145 NS=121 contig=separate
AGGTGTACTTCCTGGATATCGTCCTACTTAGGTATGGGTTCAAGGACATCTTGTGGGGTTCTGTTTGTCCATCATGCACACCCCAACCAGACTTTGACTCTCCTTTGCCAAGCCATGTGCAATCCTGAGCCGTCTCAGAGAGAGAGGTGGAGGTAGCTTGTAGCTGCCTTGCTCAAGGCTGTTGAGGGCAGTCAGCCCCAGCTCTGTTCCCAAACCGTGGCCGGCAGGGAGCACAGCCACTGCTGAGGTTCTCGAACCTTCCTGTGTCTCCTCTGGCTGTGTGTACATGTGACT
>102146 NS=95 contig=separate
TGGTGAAATCATGAGATCCCCATTAAAGAACAAAGAATCCTGGCTTTTCAGCCTCCAAAATTTAAGGCTCAGTAAACGTATTTTCTTTGTGAAATTTCTGCCTGCAGGTATTTTGTTGCACCCACAGAAAATAGATTACCNNNNNNNNNNAGCTGTCACTTGGGGTACAAATAGCTATTTCCTGACACAGAATGACAACAGATGTGACATTTGCCAGTGGGAGAGCATGAACTGGCACATTTCAAAAATGTTTAACAATATGTCTTGAAACTTAAAACTAATGTACATTTGACT
>102147 NS=124 contig=separate
AAATGTTTCGCTAGGCACCTGTAATATGCTGATGTATGTGAACAGTTTTCTAAAGTTTATTTCTCATATATCTCTCTTAAACTGCATGTGAAGTGACATTTTATGGCTTAACTTTTGTTTTCATGACACATCCCCAATTTGCATNNNNNNTCCTGCTGTAGCCTTTGGATTCCCCCCACCCCACCCCCTGCTTGTGGCACGATTGCTCCTCTTGTACTTGATGCATTTCTTTGAGAAGCTATCATAAAAGACCCTAGCTTGGCCTCTTTCCTGGAGAAGCCAATCCATCCGACT
>102148 NS=80 contig=overlapped:29
GAATGAGTACTGTTTGGCGTCTGTAGGAATAAAGAGGACTACTTCCTGAGGCTTTGGAGTTTCTGGTTTATTTTCTGATCCTTTGCTAGAGAATCAGGGGTATTCTTAGACTCGCTGTTCTCCCACATGGAAGCTGGTGATGTCCACAGCAGGATGGAAGGTGCGGCTGTGGATTGTCAGTGTAGTAGGTGCTTTTAGGTGGCAGCATGGCAGACAGGGAGCTAGCTCTTGCTGTGCTCACTGACACATAGGACT
>102149 NS=72 contig=separate
AGATGGGCAAAGAATGATTATCAAGGAATCTGAAGATGCCAAGACAAATTGTAACTATGGTCTGAACCTGCAATGCTCTAGGAGTCCACAGGCAGTGACATTCTGAGCAGCTGGTCAGCCCTCAGAACAGCCAGTAGAAGNNNNNNNNNNTTTCCTAATCAAAAGTCATACAACTAATAGAACTTCACCCTAGCTTATGAGTGCTAAGTTTTCTGGGGAAAATGAAAACATAAATTCCACCCTCTGTCACGGGCACTTCTTCCTCGTGATAGACAGGATAGAATCCATACGACT
>102150 NS=13 contig=overlapped:103
ACATGTATGTTTGAGAGAGTGTGTGTGTGTTCATATCTTTGCTTTGAGATTTTAATACTTGTAGGCTCAGCAGTAATAGAACTTTTTGCCAAGTTTGCAACCTGAGTTATATTCCTGAAATCCACATTGAAAAAAAAAAAAGAAAATCAAGTCCTGAAACTTTTCCTCTGACCTCCACACGACT
>102151 NS=122 contig=overlapped:21
GTGTGTTCATGAGGCTTGGCGTGAGTGCACATTTGTCCAGGCTCTTGAAGAAGGCCACGGTGCTGGCTGGAGATGGCCTTTGAGCCTGGATTGTGGGGGCGTGTGTTTCCATAGTGCCCAAAGGGGCGGATCTGGAGTGGTTGGTGTGGCTGGGTCAGCTCCAGGACCAGGGGTCAGGACCCCCCCACCAGTCCTTGGTGTCCTGGGCAGGGAGGCCCACTTCAGCAGTGGACAGGAGGAGGCGGCAGTCTTCACACCAGACT
>102152 NS=89 contig=overlapped:93
TTATGTATTTCTCTAAGAATCTTATACATGAAGCCTGCAGCAGCGGCACACACCTGTAATCCCAATGCTCAGGGAGGCATGTGCAGGTAGATCTCTGTGAGTTTGAAACTATCCTGGTATCCAGAGCAAGTCCAGGACTGGCTATATAGAGAAATTCTGTTTCAAAATTTAAAAAAGAAATCCATACGACT
>102153 NS=101 contig=overlapped:73
ATGTGCCTGGGAGGGTAGTTCCCATCTATGCCACAAACAAGTAGGTTTGGTATAGGATGTAAGAATGAATTTCTAACCAGTTCCTGGTTGGGTATCAGTGGTAGACCTGGAACTGGAAGCTAAAATAAACCCTTTTCTTCCTTGTTGCTTTTGGTCTTTGTGTTTATCAAGACAATAGAAAAGAAACTAAGACAGCAATTGGCACCAGACT
>102154 NS=9 contig=overlapped:29
AGGTGTCATCCACCCAAAGAGCATCAGACCCGTCCGATACCTTTTTCTCAGAGGCGGGACCTGGGGCATCAACCCGCATGCAATCAGACATGCTCTTCTCTGGGTCCAAAGCGGCTGACCCTGAGTGCAGTGCTTAGCCTTCGCATCCTGAGCGTATCATTTTAGCTTTTTATGGTATCCAACCATGCTTGGGGAGAATGTCCTGCTTCAATGGCTGTAAAGGCCTGAATGATCATGGCTGCATCACACTGGACT
>102155 NS=83 contig=overlapped:109
CCATGGCAGTGGAATTTCTTTAAACATGGATGTCTCCCAAAGATGCTAGAGTTCTTGATACAGGTCCAACTTGTTGAGGTTTTGTAGCATTGTTTCCGAAACACAAAGAAAGGGAGGCCATGAAGGATGAGAACTGACTAAATATAGAAGTGCTGTCTATCCCTGAAGTTTACACAGGACT
>102156 NS=26 contig=overlapped:55
GAATGCTAACATGGCAGAGTTTGAAGCCACAGGTTACAAACCTCCAGCCAGACAGCAATGAATGACTATTATCATCCAGCTCACTTTCTCCCTTTCATACAGTCCAAGAACACAAACTCAGGGGATGGTGCCACCCACAGTGGGCATGTCTTCCCACCTCAGTTAATCTAATCAATCCCCCACTGGTACCCCAAAGGCTAACCTAACCTATATAATCCCTCACAGGACT
>102157 NS=114 contig=overlapped:101
GTATGTACTTTCTGTAGATTGTGTCCCTTGTATGTTGGCACAGCCCTGATCTAGCACAAGGGCCATGCTGAGCCTCAGCCTGGGCATCCCTGGACAGACAAAGATTCATCTGCTTCCTGGAGTATTTCCTGCCATCAGAGAAACAGTGATTGGTACCCAACTTCCTCTTCTCCTCACCTGACT
>102158 NS=109 contig=overlapped:5
GGATGGGAAAACAGAACTGATAGAGTCTTGGATTATTATACTTCCCAGAAAGTGTACTGGGACCTCCTAGACACCATGCTCTACCCAAAGTGTAGCAGATATGAATTGAGATGGTATAGATGGAGGTCCTGGAAGTACCCTTTTGTTTTATGAACTCAGAAAAAGGATTTTTGTATACCAGCAACATAGAAGTAAAGGTTAAATTGCTTGAGAAACATTGGCAGGATTGTTGACCTACGCCTGTTGCAAAGAACCATGTCCTATCACATTTCATAGGACT
>102159 NS=107 contig=overlapped:44
ACGTGGAAGGAGAACATTATGGGTGGCGTCTTGCAAGGACAGAGGGAGAGAACAGTGACGTCTTAAGGGCACAGAGATTGGCAAGTCAGAGATGCTTGGGTTCACTAGGGTCTAGGGTCACCCAGGCATCTGGAGAAGGCAAGGTGGGACCTGGTGGAAGAGCAAGTGGGAGCCCAAAGGTGCTCAGGAAGCCTAGGGCAGCCTGGTGCTACTGGGCTCTAGGGAGCAGGCATGGGACT
>102160 NS=68 contig=overlapped:67
CCGTGTAAGCTCACATATTTGAATGCTTGGTCCTCATTTAGTGGAACTGTTTGGGGAGGATTAGGAGGTGTGTTATCAGGGATGGACTTTGAGGTTTCAAAAGGCAACACCAGTCTCTCTTAGCTCTCGCTACCCTGTGCTTGTGGATGAAGACATGCACTCTCAGCTCCTTCGTTGTTGTGTCATGCCTACCTATTGGCATGCCCCACATGGGACT
>102161 NS=102 contig=overlapped:120
TCATGCTGGCGTGCATAAAGAGGCCGATTCTACAAACCTAAAACTACTGGATCTCAATGACACAAGGCAAGAAACAGGATATCTGAGGAGTCCCAGTGAGGTAGCAGTACTGACAGAGTAGCATAAGTCAGAGGCTGCATATCAAACCAAGGAGTCATTGGACT
>102162 NS=95 contig=separate
GAGTGCTTCCATCTCTGAAGCCCCTGGAATACTATGACAGGCCAGAAGGTGCGAGCTGTAAGTAGGTATGCCAAAATTGAAATACTTAAGGCTAAGCATTGTTTGTAAAATACTCAGCAAGCAGTGCCCTTCTCTGCCCATNNNNNNNNNNTTCTGTGGTTGTGTCAGCTGGTCATAGAACCATCAGTGGGGCCTTTGGATTATATCCCCCAGGATGTGCATGGGTGCCCTTCTCCCAGACCTTACTTCTCGATCCCTACAAGCTCTTACCTGACTTGAGGTTTGACATTGGACT
>102163 NS=108 contig=overlapped:10
CTATGTGACAAGAGCAAGAAATAAAATTTAAGAAGACGTGATTCTTTCAAGAGTTAAGAGTAGGAAGCGGAAAATTTCATGGACAGATTTCAAAGTGACAGTAAGTATAAAGTACTTCAAGGAACTGGGGAAGAGTTCCTGAGCCTAAAGGCCAGTTCCCAAAAGAAGAGGAAGAGGAGCCTTGAGGGAGTGCAGAGGGGCGCAGGAGGAAAGATTTTAAGATCAGTGGATGGGAAGAGCCTGAGAAATGGTTTCCACTAGACATTACATAGGACT
>102164 NS=11 contig=overlapped:64
CAGTGCATGCCTTTAATCCCAGCACTTGGGAAGCACAGACAGGCAGATCTCTATGAGTTCTAGGCCAGCCTAGTCTACAAAGAAAGCTCCAGGACAGTCAGGGCTACACAATGAGACCCTATTTTAAAAAGCAATCATCAGGGGCTGGAGAGATGGCTCAAGAGTTAAGAGCACTGACTACTCTTCCAGAGGAGCTGGGTTCAATTCCCAGCACCGGACT
>102165 NS=133 contig=overlapped:90
CCATGTTAACCCTCGCAGTGTTCCTCCTTCATGGCCAAGGGCATTGAATTGCTGAATTTTATGTAAGAAACTGCTCCCCAAATGTGCAGAGCTACTACAAGACAGTGCTGGGGTTCAGATGTAGCTTTTGCTGTTACCAAGGCTGTGCCATGCTGCGTGCCTTCTGAAGATAAAAATTCTACAGTCATCTGACT
>102166 NS=49 contig=overlapped:72
AAATGACCAGTTCGTAGGTGACAGAATGGTAACCTCACACTGCTCATCACTGGAAAACATCAAAACCACATCTAGCTGTCCCCTCTCCCCGGGTAGAACGCCTGTCACCCAAAGGATGAAATAAGCAAACAGAAGAAGCCCCACCTGTCAGTTACGGATATCATTGACTAAGGTTGTAGTAGATGCTGCTGGAGGTCATGAGACATCCGACT
>102167 NS=68 contig=separate
AAATGGGAAACAAAAGCACTGGGGGTTTTACACAGACACAAATACACACATCTTACTTACTCAAAACACACACAAAAAAAGAAAGAAACGGTGGCTCTACCTGCAGTTGTAGGTCCGGATCTCTTTGTTGTCACGCTTGCNNNNNNNNNNAGAGAATGCCAGCAATGGAGCCCAGAGCAATAATGAAAATCAGGGATAAGTTCACGGAGCCCATTGACTCTTGGGCATCAAGAGCAGGGGACAAGTATATTAGGATAAGGGCAGAGGCAGAAAGAGATGTCTTGCCATGGGACT
>102168 NS=94 contig=separate
AAGTGAGCCGCTACCTTGAATGGATCCACAGCTACATCGGGGACAAGGATGCCTCCCTGAAGAGCCAGAGCTTGTAGCATCCCTCCCCGATAATCTCTGGACCCCAGAGGCCGATCTTAGAAGTGAGCATTCAAGACAGAGGACATTAAAAACAAACATTCCCACCCGAGTTCCTGTCTGTCTTTCCGTCCTTTTTATGGGGCTGTTCTGGAGGAACGTAGCACCAACTGAGCATCTAGTATACATCAGGCGTTTCATGCAAAGAATCTGCTTAACTCTCAAAGCCATTTGACT
>102169 NS=116 contig=separate
AGGTGTTCCATCACCCAGTAGTAAGACAAGGCCCTACCAAGCTCTTGGAGTAAGCCTCCTAGCTCACAAAGGATCATAGGAGAGGCAGAGGAGGGAGGATTCTGGGACACCATTTGGCTGAGGTGTTCTGAACAGAAGGTTGTGGTATGGTGAGCCTCCAGCCACAGGACCGGCAAGAGTCCCTGCTTTTCTTTCTCTGCCAACTCCAGGGGATGTTTCCCTTGCCCCTTGTTCTCTTTTCCCCAACTTCATCATGACCTGCAGTCTTGTCCTCAGACTGGATTGCACATGACT
>102170 NS=48 contig=overlapped:6
CTGTGTACAACCCTCCGCTGAGAACACCATCTTGTAATGAACAGTAGAGACTGGAGCAAATGCAACAGTACCTGCTGAAGCAGAGAGAGCTGGTTGCACTGGGAAAGGACTTGGCAGAAAAGGTGCAGCATTACTTTGTGGTCTTCCAGATGATGGAGGAGCCCAGGCTGGGAGGAGAGGGTGGAGCCACTTGGGTCCCATGCACCTCTGATATCTATCTTTTGTGGGCTTCTTCTTGGCATGGCTCGCAGCCACTGCCAATGAAAGAACACCTGACT
>102171 NS=124 contig=separate
GAGTGGAAGTTACGTGAGATAAAGCTTGAGCCATCTTTCCTTCCCAATGGTCTGGGTCCCTGGATGCTGCCCTGTAGGCTTGCTTTGCTGGAGGCAGGAGCTCAGGGAAGACACTGGACTTGGCTCCCAGACATAGGCAAGTGGAAANNNGGTCATGCTTGGTTTGGCATCCTAGCAAAGGAGGGAAGAAGGAGCCTGATGGAAAGAGATGAAGCTTAGGCCCCAGCCCAGCATAGCTGCAGTGGTCTGAGCAGCAGGTTCCCCACACAGCTCAGCCCACACATACATTTGACT
>102172 NS=117 contig=overlapped:114
CTGTGACTTGGTGCGTATATGGTGTTTTCTTTTTTCTCCTAGCTAATAGACCAGCTGAAGCCTGGTGGAAGATTGATATTGCCAGTCGGTCCAGCAGGTGGAAACCAAATGCTGGAGCAGTATGACAAGCTACAAGATGGCAGTGTCAAGATGAAGCCTCTCATGGGACT
>102173 NS=112 contig=overlapped:33
GGGTGAGGCACAGGACAAATAGAAGTGGTGATGCTGGCCTGTGTCCTACCGTCACTGACACCCTGCCCCAGCAACTCTGGAACAGTCCATTTGAGATTTCACGTTCTGCAAAGGAAAGAGACTCCTATGTACAGGCTCCTCTGTGTGCCGTATACCGTTAGCCGCACGTTTTGTTATTAGCAACAATAACAGGACACGACTAGCAGAATCTAACGCCCTCGTGTGGCCCCTACAGGTAGCTACACTTGACT
>102174 NS=39 contig=overlapped:116
CCATGACCACAGAGGCAGAATTAGAAAGCGAACTCTGACCACCCATTGTGGTCCTGTGTCATCGTACCGTCCCATCCCATTCAGTCCCCGAGGCAGGGCTTCTTTGTGTAGCTCTGGCTGTCCTGGAGCTTGTTCTATAGATCAGGCTGGCCTTGAACTCACAGGACT
>102175 NS=30 contig=overlapped:106
ACGTGTGCCCGGTGTCTGTGGAAGGTGGAAGAGCATCATATTCCATGGACTTGGTTGTGAGCTGCCAAGGGGGTGTTGGGAACTAAATCCTGAGGCCTAGGCAAGTGCTCTTAACTGCTGAGCCATCACTCCAGGCCCTATAATACCTTTGGTATTATCACACTTGTTGCATGTGACT
>102176 NS=110 contig=separate
TGGTGTTCTGTACGCAGCCCTGATTTTGCTCCTTTTTTTCATCTCTGTAGATTTATGCATACGTTTTTGAAAACATTAAGTCTGTCCGGCTGGAAGCACTGCTCTTGTCCTTGCTGAGCATCGTCGTCCTTGTTCTTGTTNNNNNNNNNNAGTTTAAAAGAAAAATTAAAGTTGTTCTTCCTGTCGACTTAGTTTTGGTAAGTATGCAATCAACAGCTCTTAGCTGTTTTCTGGAGGGGGTATAATCTGCGGCTGCTCCCCGTATTGTCTGCAGTAACCCACAACCATTCGACT
>102177 NS=114 contig=overlapped:23
GCATGTTTGCAGGTCTCGTACTCTGGGTTTCTAGCTGCTGTTGCTATTTTGGAAACTTTAGGAAGTGGAACCTCACAGGAGGAAGTAAGGCACAGGAGGAGCTCCTCTGTCCCCTGGTGTGTATGTGTCTGGCTTTCTATGTCTCTCCTCTCTGGGATACTACACAGAAGAGGTGCTGTGTTCACCCTCACACAGAGGACTGAAACTGAGTGCAACAAACAACACCCCTTCAGTATTCTGTCGGGTGTTTTGCATGGGACT
>102178 NS=59 contig=overlapped:34
TTGTGGGCAACATAGGGATCCTTGGGACAACATTCTCAACATTGAAGCCCCTGTTCTGTGGGTGTACAGGTGGAGTCTAGGCAAACAATTCATAGAATCCAGACAGATCTGAATACCAAGAGGATAGTACAACAGGCCCGTAGGCCACTGATATATTCAGGACACCTGTGTATGCCCAGCATGCCCGCAAACAGCCACAGATCCTGCCCCACCTCCAGCACTTAAGCTCTACCCTTCCAGGCATCTGACT
>102179 NS=98 contig=separate
TTGTGTCCTAATGGATTGCTCACATTATGTATGAGTCTTATTGTTTCTTACCGTTTGGTGTCCTGCTTTCTCAATATTATTACCAGCATGTTTTGTTTTCCTGAGGAAAACTTACCCTTTATATGACTACCTCTGGAGACNNNNNNNNNNTTTGGATCAGAGTTGGTAATTAGGAGAATTATCTCTATTCATGATTTGCTTAAATATTGTCACATGTGCTGTAGTTATTTTTTAAGTCCATACCTTTTATTAAATGAATGGTAGTGTTTTCCTAACTCTATGAATCATTTGACT
>102180 NS=126 contig=overlapped:18
AGATGACTGTTATGGTAGCCTCTTGTCTGCAAGTACAGCAGAATATTAATAGTGTCAGAGGTGGGCTCCCTCTCATGGCATGCAACTCAAGTTGGACTGGTCATTGGTTCATTGGGTCAAAGGTTTTGTTGGTGGGTGGGTGTATGTTTCCTCCATTGGAAGTCCCTTCTGGCTATGGGAGGTGGCCACTTCAGGCTCCATATTCCCCTACTGCTAGGAAACTCAGTAAGTTCACCAACATAAGACTGCCAGAAACCCATCCGACT
>102181 NS=125 contig=overlapped:22
TGGTGATTTGAATAGGTACGGTTCTCAGAGAGTCATGTGTTTGAATGGTTGGCCCATAGGGAGTGACCCTATTAAGAGGTGTGACCTTGTTGGAGTAGGTGTGGACTTGTTGGAGGAAGTGTGTCACTGCTGGAGCAGGCTTTGAGGTCTTATATACTCAAGTTATGTCCAGTGTGGTACACAGTCCCCTCCTGCTGCCTGTGAAAATGATGTAGGACTCTCAGCATCTTCTCTAGCACCATGTCTTCCTGCACACTGGACT
>102182 NS=126 contig=overlapped:24
GCATGAGGATCTGAGTTCAAGTCCCCAGAACCCACACAAAGCTGGGTGAGCTCACACGCATACCAATCCCAGCGCTCCTGTATGGAGAAGAGAGGCAGAAACAGGAGAATCCTCAGAAGCGCAGCTCGCGGGGCAGCTCACCCTGCCTGTGCCAACACCTACGAACAACAAAGAGAGCCCGCCCGCAAACACAGCGGAAGGTGCGACCCACACCCAAGTCACCTGACCCTCCGCTCGAGCACCGCGGCACTCACGCGACT
>102183 NS=76 contig=overlapped:32
AGGTGGGTCATCCACCCAAAGAGCATCAGACCTGGTCTGATACCTTTTTCTCAGAGGCGGGACCTGGGGCATCAACCCGCATGCAATCAGACATGCTCTTCTCTGGGTCGAAAGCGGCTGACCCTGAGTGCAGTGCTTAGCCTCGCATCCTGAGCGTAACATTTTAGCTTTTTATGGTATCCAACCATGCTTGGGGAGAATGTCCTGCTTCAATGGCTGTAAAGGCCTGAATGATCATGGCTGCATCACACTGGACT
>102184 NS=130 contig=overlapped:105
GTATGTGAGGGTCAGAGGACAACTTGAAGAAATTGGATCTCTACCACAACATGTAGATCCTCGTGATTGAATTTAGGTCTTTATCAGGCTTGGTCACAAGCATCTCCACGTGCTGAGCCTCTTGCCAACCCTAGATAGTCCATCAATAAGGTTCTGTATGGTGGGAAATACATTGGACT
>102185 NS=63 contig=overlapped:108
AAATGTAGCAAGTGCATGTCCACATACACAGAGACACACTCATTTCTTACTCAGTTTGCAGACAAAAACAAAAACAAAAAAAGCAAAAAAACAACTTTTAACCACATCTGCGTTTGACTGATCCTGCCTGCTGTTGTCCAATCTCTTTTTCTGCAGTGCTGGGGTTGAACCCAGGGTCTCGCATAAGACT
>102186 NS=38 contig=separate
AAATGTTTTTGGTTTTTGTTTGTCCTTTGAGACAGGGTTTTTCTGTATAGTTCTGGCTGCCCTGGAACTTGCTCTGTAGGCCAGGGTAGCCTCACAGAGATCTACCTGCCTCTACCTCCCAAGTGCTGGGATTAAAGGTGNNNNNNNNNNCTCTGGGCTGGTTCTGGTGGCAGTTCTAAAGCCAGTGTTTAGAAGGCAAAGGCTGGTGGATCTCCGCACTGCAGAGCCTGGTCTACATAGCACATAGCACGCTCTAAGACAGCTGGGGCTACATAAACAGAATAACACGTGACT
>102187 NS=118 contig=overlapped:104
GTGTGTTCATTCATTGGCTGTGCTAATATTTACTTGGCATGTGCCACATTCTAGCTCTGTCTCAGGACTATAGGACACCCGATAAGCAGCATGGCCAGTGTAAAGGGCACAAAATAACAACACACAAGACAATCTATGTGTGTATGTGTGTGTGTGAAGGAAAAAATACATCATGTGACT
>102188 NS=120 contig=separate
CTGTGATCTGTGAGGCTGTGCTCCTTCCTCTGGGATCAAGAGATTGATTATCCTAGTGCATCCTTCTTATGTGATAGTAAAATTGCAAGAACATAAAGCCAGTCTTAGATGACACATTTCATGGTTCTGCTGGGTTGAGANNNNNNNNNNGAAGCTAAAGGACTTTGGCCAGTCTAAGTTACATGGCCACGCCGGAGACACTGAAAGCTCATACATCAAAAGGCACAGTTGGAGGGCCTGATGGCTTGATTAGACCAAGACTTACCTAGGAAAGTTGCCCCTGGACATGCGACT
>102189 NS=42 contig=overlapped:72
CCGTGGGCGGACAGGACCAAGCCCGGAGAACCAGGAGGGCCCTCCTCTAGCCCCGTGACCTGGGGGCCTCTGCTGGGTTCACAAACGCCCTTCGGCCTCTCCACACTTCTGCCTCCAGCCAGGATCACCCTGCCTGGTGTTGAACGCTTAAAACCACGTGTCCCCTCGGATTGCACCTGACCCGGCCACGGTGAGTCCCCGCTCACGCGACT
>102190 NS=107 contig=overlapped:103
CCATGCCCACACAGTGGCAGGGTTAACTCTCCCATCCTCACAGCCTCAAGGTGGCTCAGCTATTCCCCACCCCTCACTCCCCAAAGGCCAGCTCCATTGTGCTCCCTGGGTGAGGTGCAGGGCCTACTCTCTGAAGTGCTGCCACAGGTAAGCAGTGGGGCCAGCCCTTGAACATCTGACT
>102191 NS=118 contig=separate
TGGTGAATGCCCTGTGTTGCTGGGTTCCCATGGAAGCTTGAAGAAGGCATCAGATCCACTTGATATGGAGGGACAGCTGGCTGTGAGCCACACTTCACCCCTACTCGACAAGAGCTGGGGAACTGCTTTTGAGTTCATTGTAAGGGTANNTTGCGTATTTTAAACCACTGAGCCGTCCCTCTAGCTCTCGGGTTGACCATTCTAACCTCAGTGTCATGGACAACTTGATCTATACTCCACTCTTTAAATGGCTCCATGACACCTTTCCAAGCTGTGTCTTCTGCACACGCGACT
>102192 NS=106 contig=overlapped:94
CTGTGATTTGGGCCAGCATGTGACCTGGGTTTACAAAGTGCTGAAGCAACCAAGAAGAGATGACAGAAGGGCAAACATAGGGGTACACCTGGGTCACTTAAAGGGGACCATGGCAAGATTTATATCAAGCTAGTTTTCCCAGTTGGGGTGTTACCCTGACAGCCAAATACTTTACTGGTGGCATCTGACT
>102193 NS=123 contig=separate
CAATGAAATCTCTTTGACTCACCAATTAGAAGTCACAGGATAACTGTCTGGGTTAACAAACAATGATAACTGTTTGTGTCTCCAGGAAGCATCTTTCATAAAGAAGAACATCTAAAACTGGTAGTCAAAGGGTAGAGATCAACANNNNNNTGCCAAGTAAATGAAAGCTGTAAAAATGGCACAGTTAGTCTCATATCTGAATGAGGAGATTTCTGACCACAGCTAGACAGAAAGGTGAAGAGAACAACTACATAGCAATAGAGAGTAGACCCTGGAAATGCATGGCACCAGACT
>102194 NS=120 contig=overlapped:37
GAGTGCAGGCAGAGGACACTAGGGCTGGCTGCTGGGTAGTGTGACTTTAAGGGAAGTGGGAAGCCCCCAGCGATATTAGTAAAACCCTCAACCTTCAGGGGCAAGAGACGCTGTCACCTCTGGCTGGTAGGCAGCCTTGTCTGCTGTGAGTCATTCCAAACGTGTATGTCTTCTGTGTCTGCAGAGCTGGAAACCGTGGAAAATTCTAACTCTTGGCATCACTTTGCTTTGAAGGGCACATCAGACT
>102195 NS=107 contig=overlapped:92
CAGTGGACTCAATACACTCATGGGTTTTCTAAATTGGATTTTGGTGAAATTTGGTCTGTCACTGGTTTCCTGTCTGGGGTGATCAGACATTTGTTCGTGTCACAAAAAATTTCACATAACAACCTCTTCCCACTGAAAAAGGTAGATGGTTCCTACCTCCACATGTACACACACCCAATCATACATGAGACT
>102196 NS=116 contig=overlapped:34
ACATGGGGAGGGAGAGGGAATGAGGAGGCCAGAAGAAAGAGATCCATAGTCTATCCTACAGAGCTAGCATCTTGCCACACACATCACTTCTTGAGGGCCGGGGTAGAGCCTCAGTCTCCCAAGCCGGTGGTAGCCGAGTGGTGCCAGGAGGGCAGGAGGAGGTGGTGTGCCCTGAAGACAATACACTTCTGAAGGACAGTAGCCTGAGGTGAGAGACAAGAGATGTCTGAGCGTGATGACTCATGCGACT
>102197 NS=95 contig=overlapped:21
TTATGTCCTAGCTGAATGACTTTGGTAACTCATGCTCAAGCTATCTTTGCTGAATTCTCCTTCTCTAGTAGACCTCTAACATTAGAATTAATCTTGGTCTCCAACCTCAGTCCTTTCTTCTCTATCAACATCATCTTCCTGAGTGGTATCATCCCTATATCTTGCTTTAAGAGCTAGTCATATCCTAAGGATCTTAAAACTGCACCACTGGCCTGACTTCTGGAACTACAGATGTACGGCCACTGTTCAGTGAACACAGGACT
>102198 NS=84 contig=separate
CGATGTGGGTACACACTTTCTCTGTTAGCTGAGCTGAGAACCCTGAACTCTCAACCCCAGCCTCTACTCTATCCTGGAAAGTAACAGCTGCCACCCTGCCCTTGCCTGACACTGCCCAGTGGGCACAGCTCAAGCTGTCCNNNNNNNNNNTTCTGTCCTGACTCTAAGTGGCTGGTCTCAGTCTGGTGTCAAAGCCTGTGTAACATGCTGGTTCCCCGGCACGTGCTGGCTCAGCCAGCCCCTCCTCTCTCCCCTGGACTCTCTGAGTCACACGCTGTACAAGGACACGTGACT
>102199 NS=96 contig=overlapped:93
TGGTGCTAGGAATGGAAGCCAAGTCCTCTGGAAGAGCAACCAGTGCTCTAAACACTGAGCCATCGCTCCAACCCCAACAGGTATGATTTAAAATCCAAAAAAACAGACACCACAAAAGCATTCTTGAGAAACTGTAAATTAGAACCTGTTTTAAATGCCCCTAGGGAGCTATTTAGAAGAAACACTGGACT
>102200 NS=114 contig=separate
GAGTGACTCTCGCTGGGGAGGGGGCGGGGCGGAGGAATTATCCAGCAGTCTTCTGAAAATTAAAAAATAGACACTCAATTATTGGCAGCACAAGTCCTTGATTAGGCAAATCTGCGTGTCAGTCAACTAGACTATACAATNNNNNNNNNNCATTCGCTCTCAATCTACAAACATAATCATTTTCACATGGAAACTTGGCAATGTCACACCTCATTTCTCAGCAGACTTAAGAACAGTGTGCCGTCTTGAGGCGCTTGGATCACCTTTGCAGAGTGAATCCCAGTACATCTGACT
>102201 NS=127 contig=overlapped:32
GTGTGTGCCACCACGCCCGGCTCAGTTTTTCCACCTTTAAGTATGATCTTGGCTTACAGGTCTGTGATATACAGCCTTTATGATGTAGAGAAATGTTCCCTATTTGTAGTTTCCCTGGGGCTTTTATCACGAGGAGACACTCAGCTTTGTCAGGAGCGGCTCACTTGCCTGCTTGCTTTTTTGTTCCCCGATGTGTGCAGGGTATGAGGTGGACTGGGAGGCGTGCACTACAGCAGATGCTCAGCACGCGACT
>102202 NS=114 contig=separate
GAATGAGGAAAGGAGGTTTTAGGGTACTCCTGGTGCTTTAAAAAAAAATCGCAGCTCAATATGTTTAAACTTGAAGAGTAACATGTCAGCAAGAACAAGCACGAAGTTCCAAGATGCCTACGCCAGTCCCTTTGAAGCCGGAATCTAATGCATCTAATACCATGGGATGTGCAGGCAATCACAGGATCTAGGGATACTAGTGGGTAGCAGGAAGGAAAGGCCATCCCTGAGGCTCAAGGTTTCCAATCTTTGGGGGATACACAGCCTTACCACTTTCTTGCTGATCATACGACT
>102203 NS=79 contig=overlapped:127
GTGTGCCTCCACATCCCTCTCAATTGGAATGTGGAAGCATCACAACCATTCCTCTCTTGGGCTTGCAGGCATCACCTTCAGATGCCAGATGGATATGTACAATTATGCAAACGATGGTTTTATTCAGTCAGAACCAAGACAACGAACACATCAGACT
>102204 NS=123 contig=overlapped:31
GGATGCCAGAAGCTCTTGGGGCTCTAGCATGAGAGCAGAGGGGTATACGGAGTGTGTTCCTGGCATGGAGATCTCCCACCGTAAAGGTAACAGGAGATATGCCCAGATGAGCCAAGTGGTGGTGATGACCTTAAAGGAATCACATCCTCAACAGACAATGCCCTGAGAGGAAAGGGGGAAATAGTCAAAACAGGAAACACAGACAGAATGGAGTAAGAGGGCCAGGGCTGCCTGGAACTGACAGACACAGGACT
>102205 NS=33 contig=overlapped:87
ACGTGCCAGAAAAAAGTTTTTCCTGCTAGTTTTATTTTTGACTTGAATTTATTATATTACAGTGTTTAAGTGTGTGCACTGACACTGGCTCAGGGCCTGAAGGATGTCAGAAGTGTGCCGAAGTGGGCTGTGTTTCTGTGGCACACAGACAAAAGAGGAAGTAACTTCCCCCCCTCTCCTCCTATCCTCACACGACT
>102206 NS=104 contig=overlapped:18
CGGTGGGATCCTGAATAGCAACTGCGTCTTTCTGCTTCCCAACCTTCACAATCTGGTTCCCACTAGGTGAGGATTTCATACACACACACCACACACACCAGAGAAGGTTCCAGCGTGCCCCACTGTGTGACTGGAGACAATGAGGTTGTTCTACAGTAGACAAAACAGTCTCGTGTCAAAAGATACAGCTCCACTGGACCAGGTCTGAAAGGCCAGGGAGAGCATACCTTTGTGATAAGTCACACTCCGAGAGGCTGCATACGACT
>102207 NS=81 contig=separate
GAATGTTCCATGTTTACAACTCTTCATTCTTCTCCATTTTTTTGTGGTTTTAAAGATTATTATACTGCAAGTTCAATATCATCAATTCAGATGGCAATTTTACATTTTTCTATAAAGGAACACCATTAAGGAAAAAGAGTNNNNNNNNNNCATCATCACAAGATTCCTCAGGGAGTTAACTAGAACTGGCTAAGGGTCTCAGGACGAAGAAAGGCAGAAGTGTAAGAATGATAGCAATTCCTGAGGAGTGGTGGGCTACGTCATGCATACAATCAACATCAAGGGCATCTGACT
>102208 NS=124 contig=overlapped:83
GGGTGGCACTGGGGCCCGTCTCCTTAGCAGGCCTTGTCTTGTAGACATGTATGAACAGATGCTGAAGTTTGGAGCCTACATCGTGGACGGCCTCCGGCTGTTCAGGCAGCCCATCCTCATCTACATCCCTCCCTGTGCCGAGCTCCGTGGGGGCTCCTGGGTTGTCCTTGACTCCACCATCAACCCCCTGTGCATAGGACT
>102209 NS=131 contig=overlapped:95
GAGTGCAATGGTTAGCAGTGTGCTCTGGTAGCAGTGGTCAGACATGCCCACACCTGAGCACAGAGGAAACAACGTGCTCTTCAGTGAGAAGGAAGCAGTTTGGAGGGGATGGTTGCCTTCTGGGATGGAGAGGGAGTTGGTCTCTGGAACTCTAGGAGAAAATGAGAAGCTGCTGTTTATCACTGGACT
>102210 NS=117 contig=overlapped:8
CTATGAACTTGGTTTGATAATTGCTTTGACCAATAGAATCTATGGAAGTGACTGTGTGCTAGTTCGAATCGTGGGCCCAATGTGGCCCTGTGTTCTCCCCTTTGCTCTGTTTAAACCCTGGGTTGCCATGAGGATATAAGAGAGAACCTGAAGCAAAGAGGAGAGACATGCTGGGGCATCCTCCTAGATCAGCTGAGTCCCAGCCAATCACTGTATGCATGACTCAGGCCAGAGTGAAAGGGACAGGCAGCAAGGCTCACCTTTAACCATGTGACT
>102211 NS=71 contig=separate
TTGTGTTCATCTCCCTAGCTGCTCCCGGCCTCAGCGCGTCATGCTTTGATGCGTCCAGGCAGGCTTCATGTTGCACAGCCAGCAGGGGGAGATAGGATTTAAGGAAATAACAAAGGGAGCGTCAGGAAAGTAACTACTTCAGCAGACAAATTTGTCAAGGAATGGAGAGGAGGGCCTCGAAGGCGTATGGAGCAGGTGTGGGTGTCAGATAGCATGCAGGCAGCCAGATGGAATTTTGAGAAATATTTTGTGCAGGTCTATTAAAGGTCTAGGTCTGAAGTCCTTCACACGACT
>102212 NS=113 contig=overlapped:113
ACATGTGAGAAATGGTGGCAAGAGTGATCCTAGAAGAGCTTAGGTGTTCCCAACAGACACATTCTGACTCCCCGCCCGCAGAGGCAGAGGGGTACGGGAGGGAGAAGCTGGCACCCTGTCTGTGGAAATGCCCTCTGTGCACCTGGCACAGTCACAACAGTCCACTGGACT
>102213 NS=125 contig=overlapped:24
TAGTGGACTGTGGGTGATGTTTCAATATGCTTTGTACAGTGTACTCATGAAGTTCAGAATACATTTAATAGGAATAATGGAGACATTTTCTGCCAGTGATAAAGTCCTAAGTATCCTCTATAAGCACTTGGGAGGCATCAATGGTAGATCTGAGAGTTCAAGGCCAGCCTGGTCTATATGCCAAACTCCAGGCCAGGGCATGGATGTCAGTTGCCTCGCATGCAGAGTTCTGGGCTCAAGTCCCAAATGCGCATGGGACT
>102214 NS=88 contig=overlapped:116
GTGTGGCTACACCTGTGCAGAGTTCATAACTTGGGGCCTTTATAAACAGGCGGCTTGGGGGAGACATCAAGAGCAACAGTCTCATGCATTCACGGCACAGGTGTATACTCTTGGTGCATCATTCTCCCTTAAGCTCCAGTCTTCCTCTTCTAAGGGATTCATTCGACT
>102215 NS=96 contig=separate
TGGTGAAGGTCAGAGTCAACAGATTTGTCCATATTAGGCATCTGGTTACCAGGGCTGCCTTCAACTCAGGCAATATGTATATTTTTGCCATTAATGAACCCTTCATTGACCTCAACTACAGGGTCTAAATATTCCAGTATNNNNNNNNNNTGGCCCTGTCAAGGCTGAGAACTGGAAGTTTGTCATCAATGGCAAGCCTATCACCATCTTCTGTTAGTGAGATCCAGCTAACATCAAATGGGGTGATGCTGGTGCCAAGTATGTTGTAGAGTTTATTGGTGTCTTCACCAGACT
>102216 NS=15 contig=separate
GTGTGAAGCTGAACCCTGGCTATCGATATTCAATTGCTGTGTGTCTTCCCGGGATAAATCTCCTCTTCATTCCCCCTGTCTTTGTATAATCACTCTAGATTGCTTCCAGACCAAACACCCATTAGATGCCCTAAACTTCTNNNNNNNNNNTTGAGAGAGAAATTGTATAAACTCCTGAGCATTATATAGTCCAGCTAAAGAGAAGGCAGAGTAGAAGCAGATGCTAAGGTAACTATTAGCCACTGAGTCTGCATTCTAAGAATCGTGAATGTGTCCTTCCTGTTACACTGGACT
>102217 NS=112 contig=overlapped:97
TAGTGGCAAGCAGTGGGTACCCACCTCAAACTGAAGCCAAAGGAGACTGTATTGTCTGACTGGGCATGGGCTCACAGTTGGGGTGCAGTTTTCTCACAGGAAGAGTTGCTTGGTTGGAGAGGTTCTTCTGAGTGTGGCTCCCTTCCCATGTCTCAGTTCCTCATGAGTAAAAAAATACACCTGACT
>102218 NS=131 contig=overlapped:29
ATGTGTCATGACAGCAGCAGAGGTGTGGAGAGGTGTGGCAGGATTGGCGTCTCTGCAGAGAGGCTGGCAGAGGGCGTCGGTGAAGATGCAGCCCCAGCTGCAGTCAAAGCCCCAGGGTTTAAGGGGTCATGGAGAGAAGTTAAGGCACCAAATGGTGGAGGCAGAGTCTGCAAAGAGGGCCCAGGAGAGGCTACTGCTGAAGGCACAAGCCCAGCTGCAAAGTCTACAGCACAGTGTTTTGGAGATGCCATTAGACT
>102219 NS=127 contig=overlapped:87
TCATGGAATCCACTGATATTAGCATGTTACCCATCACAAAGGGCTGGCCTGTCAGAAAGGGGGCATGGCCTTTTAAAGAAACAACTACAGTTCTGATTAGGTGGCAGCAACCTGGAAGGCTGGGGCAGGGTTCTCCAGAAGGCAGTGTATGCTTTGAATCAGCATCCAATACATGATACAGTTTCTCTCATAGGACT
>102220 NS=77 contig=separate
TCATGAGACTGCTGAGCAGTTTGTTCCCCAATAAACCTTTTTTTCTACCCAAAGAGTGGATCTGTTCACTGATTTAACTGCATCCTCTTTACAGTGACCTCAAGGAGCAATCTGCCTCAGTGTCCTCTACTAAATGATGANNNNNNNNNNTCTTCTAATTTGCCGGATCTTTCATGTTTTTTTTTATTTTCATATTCAGCTTCCATGACTAGTTTTCACGTATTCAAATGACATTTATTAGAATATCGTACTTAATTATATTTTCTCTGAATTTCTGTGCTGTTTCATCTGACT
>102221 NS=101 contig=separate
ACATGGAATACCATTTAACAATTTTCAGTAGATACAACAACTTGGAAGATCTCAAAAGCATTGTGTGATAGCTGATTACCAAGCACAACAGCAGCCATGAAGTGGAGGTGGCCTGAGCCTACCAGACATGCTAAGGGTGCNNNNNNNNNNTAAGGGTGCTATGGATGGCAGTCGGAAGTAGGGCTGGTTGGCCAGCCCTTTGAAGCCTGGAGGATGATGAGTGGGTCCCAGGTGTAAGGAACTCAATCTTGTACAGCTGAACATTGGTTTTTGCTTTGAGTTGAACATAGGACT
>102222 NS=95 contig=overlapped:72
TGATGACAACAGACTAAACCCCTGAACCTGTAAGTCAGCCCCAGTTAAATGTTTGCCTTTATAAGAGTCGCCACTGTGACGGTGTCTCTTCACAGCAATAGAAACCCTAAGGCAGTTGCTTTGCCTGTGTGTAAGTCTACTTATGAGCCTGGTCCCTGGAGAGGCCAGAAGAGGGCGTCGGGTCTCCTTGAATTAGAGTTACACACGGGACT
>102223 NS=115 contig=overlapped:28
CAATGCTTGGGTAACCCTCAGGGTAATTTAGAGGTACAAGGTATACGGGCTGGTGTGCCTATCTATAGAGTCGAATGCGACAACTTCTCCAAAGTCTTTTCCACAGCCCTGACCCTCCCTTGCCAACAGCACACAGCTGGCATACACTACTGCAACTCCAATGCCATGACCACTTGATCAAGACAACGAACTACTGAAAACAGGCATTTAGTCACTAGTTGTTCACTTTAGTCATTGAATAGGAGCTCACTGGACT
>102224 NS=83 contig=overlapped:89
AAGTGTGTGTGTACTTGTGTGTGCAGGCCAGAAGATGATGTTGTCTTCCTCAAACATTCTTCATTTTATTTTTTTGATACAGTGGCTCCACAAAACTGGGAACTCATCTGTTTGCTTAGAGTGACTGACTGACAAAACAGAGAGATCTCCTGGTCCGAGTTCATTCTCCCTTGGGATTGTAGGCTACACTGGACT
>102225 NS=130 contig=separate
ATGTGTACGGTACCTGAGAATACTGTGGTCACTGCTGCCTGGCAAACCCTGCATTTATAAGCTCACTTTGGAAAATGTGGAAATCCCACCATCACAGTTGGAGAAGTAATCACACTTCAAAAAGCTCACAGGGCTTTTGTNNNNNNNNNNTCTCTCCTGTTAATTTGATCAGTGGGTGGGACATGGCCACTTCAGCACTTAGTTGATTTGGTCATACTCCTGAGGACGGCCTCCATGAAGGAGAACCACTGAAGGGTGTGAAGAAGCTAAAGCTATGGTGCACTGCATTTGACT
>102226 NS=62 contig=separate
ATATGTGGAGGACCTAGACCTCCTGCTCAGATGTAGACCATATGCAGCTCAGTCTCCAACTGGGTTCCCAAGGGGAGCAGGGGCTGTCTCTGACATGGACTCAGTGGCAGGTTCTTCGATCATCTAAAACATTTTATGAANNNNNNNNNNGGAACCCTTTGTAGCCCTAAGTTGCCATACTTAGTCCCAGGGTACAGTAGGCATTGTTCTTTCTTTTCAGATTGGGAAATAATTTGAGCCAGAAGTAAATGGTAATCTATGGTAAAATTTCAGCCAGTTTTTTATCATACGACT
>102227 NS=21 contig=overlapped:75
CTGTGGCAGGTGGATCTACAGAGAAAGATTCCTAGAATTGAAGCCCTGCTCTGAAATTTAGTAACTATATGATCTTAGGCAATTATTAGACTTCACTTTCTTTGGATACAAAGTAGAGATGTTTTTGATAACTACCAAAGAGAATGGTATATGGAGCAAGTAAAAGAATGTGTGTAAAGGGCTTAGTGTGGTGCCTGGTACATGTGACT
>102228 NS=127 contig=overlapped:31
CGGTGGGAGTGCACAGTGGAGAATCCTCAAGCGGCAGAGGCTCAGAAAGCAGTATGTATAGGCTGGAACTAGGAGTGATACCACCTTTAAGGCCAACCCCAAGTGCTGTCATGTTTCTACCAGCTTGGTTTCACTTCCTAAAGGCTCCATTCCCTTTAAGACAGTGTCTGGAGTTAGGGGCTATATAGCCCTCAGCCTGGCCTGGTGCTCTACACATTTAATTCCAGCACTCGGTAGGCAAAGGCACACGACT
>102229 NS=88 contig=separate
CAGTGAGGCGCCCAGAGACCTTCAAACTGTGAGGAACACAGAGGTTGACAGGGCCCGGCTCCCCCACGGACCGCCTTCACGGCATCTCCTGAGGACAACAGAGCCCAGGGCCAGCTACTGCCTCAGGGAGACTGGATGGGNNNNNNNNNNGCGATGGGTGCTCCTCACCCTGAGGTTTTTCCACGCTTCCCGACTGGCCCTGAGGAAGCTACTCTTCCTCTTCCTCACTGGCCCTGCGGCATTCTGACTCTGTGGCTCTTCGGGAAACCCAGAAGCAGCTGTGCACACCAGACT
>102230 NS=117 contig=overlapped:17
AGGTGTGATTTATGCCATGGCGGAAACATGCACTAAAAGGGAAAACTGGTTCATATCTTGACTGTGCCAGCTTGTTCTTCATTGGAAAACATGGTCTTCATTGGAAGACATTTGATGGATAGTCACAGGAGCTGAGCCACAGCCACAGGGACTAAACAAGTGCAAGCCAGTGCCTTCTTTCTACACCTGGCTCCTTCTCCTCTCAATCTCAGGTGGCAGTCCCATCCCCTAAGTGTCCTTCTGTATTGATTATTTTTCTCATGGGACT
>102231 NS=102 contig=overlapped:94
TTATGCCTGGTGCCCTCAGAAGTTAGAAGAAGCCGTAGAATCCCCTGGAATTAGAGTTAGAGATGGTTGTGAACCATCGTGTGGGTACTGAGAACTGAAGTTGAGTCCGCTGTAACTGCAACAATTATCGTAACTACTGAGCCATCGCTCCAGCCCCTAAGACAGGGTTTTATAACACATTCATTTGACT
>102232 NS=111 contig=overlapped:54
GTGTGGCTCTCTGGGGGCCGAGCAGGCGAGCGGCTGGGAGTCTAGGCGTGTCTAGGTGTTCCGGCAGCGATGAGCAGCCACATGAGACGCTCGGCAGCTCTGGTACGCAGCATGCCTCACGGGAGAGTATACACCGCGCGCCCCTCTGTGTTTCTCTGGATTTCCCAGGAGTGTGCACAGGCTTCCGGGCATTGAGCACACATGCAACTTTTGGGTCTGAGCATCTGACT
>102233 NS=29 contig=separate
GCATGGGGAATATCTTTGCAAACCTCTTCAAGGGCCTTTTTGGCAAAAAAATAAATATGCATTCTCACAGTGGGCCTGGATGCTGTAGGGAAGACAACAATTCTATACAAACTGAAGCTGGGCGAAATTGTGACCACCATNNNNNNNNNNAGCTTCACTGTGTGGGATGTGGGCAGCCAGGACAAGATCTGGCTGCTATGGCGCCACTACTTCTAGAATACCCAAGGCTTCATCTTGTAATGGAAGCAATGGCAGAGAGTGTGTGAACGAGGCCTGTGAAGAGCTCATAAGACT
>102234 NS=109 contig=separate
GCATGCTATGTTTCTAATTCTAATCGACATCCTGAGAAAGAAAACGGGAATATCATATTTTTATCATCGCAGTTCAAAACTCAGCCTGTGTTTATTGAGCGGATGAGGCTCATCCATTCTGAAGAGCAAGGTACAAAGGANNNNNNNNNNGGCAGCGTGTTATGGGTGGCTGTACCTGCCAGTGTTCAGTAGCTGCATATGTCGTGTGAAGTTCACGTACCTGATAAATTCCTGCTACCATGTTCACACTTGTAGGTAAATAAAATCTGTAACTTTTGATCACTCCACATGACT
>102235 NS=118 contig=separate
AAATGTTCGATAGAAGTGCAAGAGATAGGGCTGGCAAGGTAGCCCAGAAGGTAGCAGCGTATGCCTGCGAGCCTGAGTTCTACCCCTAGACACGTGTAAAAAAGCCAGATGTGGTGGCAAGGTGCTGTAATCCCTGCACTNNNNNNNNNNCCTGCACTCCAACCTCAGGGTGAGCAGCGGAGACAGAGACTCTCAGGGCAGCAGAAGCAGTGAGAAACTGAGCCTCCAAACAAGGTGGAAGGAGAGAACCAACTCCAGAAGGTTCCGACCTTGTGTGCTATGGTACACACGACT
>102236 NS=106 contig=overlapped:11
GTGTGATGTTGTATGGAGAACTTTGTTGACACATTTATTATGTAAGCTAATGCAGAGCAAGGACTTAAAAATCTGTGACTTAACAAGGATGGATTCTGTCGACATCATCAAGGCTCTTTTCAAAATCATTGCCTTACCGTGTTTGCTCTCGGTATCCCTTCCTCCTTTCCCCTCCTACTTTTTCCTCTTATGTGTCTCTATGTGTATGCATGTCCATAGATAATGCATGTGTTTGTTGCGTGTGCCTGTGCCTGATGGACACCTGCATATGACT
>102237 NS=131 contig=overlapped:109
TGGTGAATCAGGAATTGGAGTGTGTGGATCAGATTGTTATCAATCAGCCGAAAGAAGTACCTGCTCAGCTGTTGAAGGCATTAGAGAAAGATGCCAAGAACCTTCAGAAGTCTCTAGACTCTGTTAGTGACTCTTGGAGTTCCAGATTCCTCCACCTCCAGAATGTCATGGGACT
>102238 NS=63 contig=overlapped:114
AAATGATAGACATATTAACAGGACTAAAGAGAAGGTACTTTTTGTTGCTCATAAGGACCCAGACTCAGTCTCCAGCAGGTACATGACAGTCCCCTGACAACCATCCCTTACTCCAGTTTCAGGAGATGCAGCTCCCTCTTCTGCACTCCTCAGGCACCAGACATGCGACT
>102239 NS=90 contig=overlapped:6
CTGTGATTATTTCATGTTCCTTTTCCCAAAACACTGAACACTATCTCCTGGAGAGAGGAGCCAAGTTCACAAGGCTCAGGAAGTAAACAAAACTTACAAGACACAGGAAGTTCCTAAAATCTACAGGATTCACAAGGCCCCACCCCAAAGTTATGTAAACAATAGCAATTGCTGGACAAAAGACTCTCTTGCCTACTAATTTGTGCTGTGAGCTCCAGGGATGCAACCTTTGTGAGTCACCCACAGTAGCCTGGAGTAGGACTTTCAGCCATGCGACT
>102240 NS=110 contig=overlapped:103
TCATGCCATCATCGGCAGCAACACTTCTTTGTCTGGAAGTCCTTCTAGCCTGCTGTGGTAAGAGGGTTCATCCCTGAAGACAGTGTTTGGCACATAATCACGCTGGGCCAATCACTACGGCCCATCCTGTAAGGTGAGGGATAGGGTCATTCTTCTCCCATGAGCGAAACTTCATGAGACT
>102241 NS=47 contig=separate
ATGTGGTGCACAGACTCCTGGCAAAACACCCATTAAACATAAAACAAGGCAGGGCCATAAGCACAAGTCTGTATTCCTAGTTACTTGGTAGGCTGAAGCTGGGATATGCAGAATGAGTTCAAGGCCAACATGAGTAACTTNNNNNNNNNNTCTTAAGAAAATAAAACAGTTGGGGATATAGGTCCTGGTAGAGCAGTTGTTTTGCATATAGGAGGCCCCAGATTCAATCGCATATACCACATAAAATTAAAAATCAACCCAAAAATTGTAACTGCAGTTGGCTGACATGTGACT
>102242 NS=117 contig=overlapped:35
TGGTGTGTCCTGAATGGAGGTAACAAGCAGTGGAGATAAAGCTGGGATGCCTTCCTTATGGTCTGCTGCGGCCAGACAGAATGTTGACTGATTCTCGGTAGCATCGTGGAAGCTCTTCTATGCCATGTGCAGCTCTGGTTCCTAGGGATTTAAAGATGAATAAGACATGGCCCTTACCCCTGAGGCGTTAGAAGCCTAGGGCAAAAGCAGTCTCACAAGGTGAATTGACAGCTGCCAAGGCACAGGACT
>102243 NS=99 contig=overlapped:24
GAATGATGAATTAGGAATATTGAAAACAGAAAGGCATAGTGTACTAACCTCAGTGACTGGTTAGCCACGTCTCTATGGTTACGCTTCACAGTTGGCTCTGAAAGCCCTGGCATCCAGAACGAAGAGACAACATGATAAATGGCACAGCTCTCATTAGAGATGAGGAAGCTTGCCAGGGCCTACATGGAGAGAACTCTCTTGCTGGTGTTAAATGCAGAAAAGATAACTCATGAGAAGTTTTCCACAGACTGCATTGGACT
>102244 NS=87 contig=overlapped:101
CAGTGTGTTCCGTGTGCTGCGGAAGCCCCAGGAGTTTGTCAACCGGACCCCTGAAACTGTGTTCATCTTCTGGGGGCCCCCAAACAAGATGCAGAAGCCCCAGGGCAGCCTCCTGCGCGTCATCCAGCGGGCGGGCCAGGCGTTCCCTAACCTGGAGGCCTACGCCGTCTCTCCCACCCGACT
>102245 NS=123 contig=overlapped:13
TAATGCAGGGTCCCAGGATAATATATGCCCAATGATTAGAGCTCCTTCCATCCAAACACACATCAAATACTTTATTAACTTTTAATTATGGAAGTGGAAGCAGACTCAAACTGTGCTGAGTTCACCTTGCATATAGTGGCAATCTTGTCTCCTACACAGTGAACTTCCTAGAGCACCCTTAGAGGAGGAAGTATACCTTATGTTGCTTTGCAGGCTGGGGAAGGTCCTGAGAAAGATGAGCTAGGCAGTGTTTTGTTAGACACATCTGACT
>102246 NS=55 contig=overlapped:68
AAGTGCGGGGTGGCAGCCTGGACAGGACCCTCCCCGGTGGGCGCGGAGTGCGGGCTTAGGGGCCTCCCTCCAGGGGGCGGGGCGGGCCTCCCTCCGGCGGGGCGGGGCCTCCCACCGGTGGGGCGGGCTTCCCTCCGGCGGGGCGGGGCCTCCCTCACATGGGGCTGTGCACCACCCGACT
>102247 NS=111 contig=overlapped:26
CTGTGACTGAAGAAAGAGCAGGAGCATTCGAGCCACTGGCATTCCCACTGCCCAGAGGTGCCTACAGTCACCTACAGCCCTTAAGACCCCTTGGTGGGGGCCACTCAGGCCACGAGGAAAATGTCAGCTTTCTGGCCTGCTCTGGCTCCGTATTCAGTCTGTCACTTTCAAATAATTAGCTCGTGGCTCAGAGTCCAGCTGTGGGACAATGAGGAGTATGATGCCCCACGGGCCGGCAAAGAAGGTGGTCACAGGACT
>102248 NS=100 contig=overlapped:103
TCATGGTGGGTGATCTTTGTGATGTATTTTTGGAAGCAGATGAGTCTGCACAAAACAACCTAGATATTAATTGAGAAAACCTGTCACAAAAACAGGATAGGGAGCTATGGAAAAGCACACCCAGCACTGACCTCTGGACTCCACACATTTACCGATGGACATGTACCTCACACACATGACT
>102249 NS=89 contig=overlapped:15
TGATGATGTCTACGGTGGTTGAGGAGTAGATGTCTACAGTGGTTGAAGTGGTGGGGCATGTGCTGAGCATCTGGTTTGAGCTAGAAGTTAAGCTTATGTGTGTTGAATCTAAGGCTCAGACCACAAGAACCAAAATCTGAGGTCAAATCTAGGATAGTGGTTGACATTGACACTTTGTGACCTCAGGAGATTGCTTCCCCATCCCCAGATGGCAACCACATCAAAATATGCCTCTTGGACTGTGAGAGCAATGAAGTGGACACATGACT
>102250 NS=122 contig=overlapped:20
TGGTGAGAGACTGTACCCTGTGGGTTTGCTTGATGAGCTCATGGCTTAAGTTTAGAAGGACCATCAACAGACTAGATATTTGAGTCTTTAAGTAATCTTTAAAAGTGTGACCCCATGCAGTCTTCATGTTCTAGTCAGAGTTGATAAGGCAGCAATGCTATAATTGTCTTGAACTCAACATTTGCTCTTGTTATTCTCCTGTGGCACTGTCTTGACCTTGGGTCTGAATGTTCATGTATTCTGATTCTATGACCTCATCTGACT
>102251 NS=111 contig=overlapped:30
AGGTGGGGTGGAACTGGGTGCAGATGAGCCTGCGAGGGCACTAGGATCCCAGCCTGAAAGCAGCAGCCTTCCCAGTGTCAGCCTGCCTGGGCCCCTGCAGCTGGTCCATCACATTGGGCTTTCCCTGGAGGCTCAGACGGACAGCAGCGCTGTGCGCACTGGTGCACCCATACACACAAACTCTCAGGCTGCCCAGAGCTGCATGCCTCCCAGTCAGTTTTGTAAGGATTCCACTGCACTGGTAACATGCGACT
>102252 NS=103 contig=overlapped:114
ATGTGCCTCACCCCTCAGTACTGAGCACAGAGATTTTTAGGGTAGTGCAACAACTCCCCACAACACAATAAAGATGGACACCTGTCACCATGCACTGCCCAGCCTGTAGGATGTCCAATACCAAGAGAGGGTTCTGCTGTCAATGCTGTCAATCACCATGACATTTGACT
>102253 NS=87 contig=overlapped:56
AGGTGCCGGTTGGCTGTGCTGGCTGCATGTAATCACAGAGTTCAGGACGAGGAGGCAGGGGAACCCATGAGCAAGCTGGCTAGGCGAAGGAGTTGTGCGCATGCACCCTGGCTAACTGCCAGCCCTTGCCTCGACCAGGTGGAAGAGTGACGAAGTAACTCCGTGAGAACATCAGACCTCCACGTGTACGCAAACAGTCACACACATCTGAATACACATCACACGACT
>102254 NS=116 contig=separate
ATGTGGTGCACTTAGGCAAGCAAGCAAAAGTACTCCTACCCCGTAAAATGAAGTGAAGATATCTTTAAACAAACAAAAAAGACAGTGTTCATTGCTTCTAAGAGCACCCCCCACAAGAAACATCACTCATGCACGATGAAATAAACTCNNACAGTTTACAAAATACCGCAGAGCAAAAGACATGTATGCCTGCCACTGACAGACAGCTCCCCAAGACATAAAGCAGCAAGGCTTCTAATACTATCCCAATTACACAAAACACAAAAAGTTATGCCAGCAGGTACACACATGACT
>102255 NS=134 contig=separate
AGGTGCCTTAGCTTTTATAACAAACATTCTGCCCTCTAAACTGTCTCCCCGGGTCGCACTATTTCTTGATGTTTTTTCAGCCAGAGTGAACTATAGTCTCAGGACCAAAACCAGTCATGGAGTGCCTGGCTATTGGCTGAANNNNNNNNNNAACTTCCTGCATTGTTGTCAACGGGATGTGCTCCTCTCTCCATTCTCCTGGTCAGCCTGAGTGGGAATCTGCTGTAGGGACCGTCCTTCTGTCGGTGAGCAGGCGAGTGAGAGTGTATCATTGCCTTCTTCAGCTCATCAGACT
>102256 NS=11 contig=overlapped:93
TCATGTGAGAGCAAACCAGAAAAAGCGTTTTCAGGAAATTGTGTTGGGCTAGATTTAGACACTAGATCTTGTTATAGATGGTTGTGAGCCACCATGTGGTTGCTGGGAATTGAACTCAGGACCTTTGGAAGAACAGCCAGTGCTCTTAACCTCTGAGCCATCTCTCCAGCCCCCGATTTAGACACTAGACT
>102257 NS=121 contig=overlapped:9
CTGTGTCCCCTGAGTCATGCTTCCAGGTCCATGTTGTGCAGAACACAGCAGAGCATGGTGCCTGGCAAAAAACAACAAACAACAAACAAACAAACAAACAACAAAAAACCCAGTTCCTCTAAGTTTCAAATAAAATGTAGCCTTGTTTATGAAACGTGTATTATGCTCATAGTAGTCATGGGAACGAGGAAGGGATGGATGGCTAGATATGGTAGATGGATGTGTATTGCCAGAAACTAACATTTTTTTTCCCTCATGTTCCCTTACACGTGACT
>102258 NS=107 contig=overlapped:80
CAATGACGACGATGTGTACAGGGCACCGCCAATTGACCGCTCCATCCTTCCCACTGCCCCACGGGCTGCGCGGGAACCCAACATCGACCGCAGCCGCCTCCCCAAGTCGCCACCCTACACTGCTTTCCTGGGGAACCTGCCCTATGACGTGACCGAGGACTCCATTAAGGAGTTCTTCAGAGGACTGAATGTAAGCATCTGACT
>102259 NS=49 contig=overlapped:96
TTGTGGATAAAACAAGTTCAATCATGGGGCCAGCTGAGTCCCCTTTCTCCTAACAGTTCATAGACCTCTAAGCTTAGACGTGTGCATCTAAGCCCAGAGCAATATCAGCCAGTCTCTTCAGCTTACACCTGAGCAGCTATGACTGACAAGGAGCTTGGGAATCACTCTCAAATCCTTAGCACCCGACT
>102260 NS=57 contig=separate
AGGTGCTGACCATCAAGAATGTGAGTGCCATGACCTGGGGCAGCGGGGGTGGCTTTGTGGTGAGCATCCACTCAGGTCTGGCTGGGCTAGCCCCACTCCACCTCCAGCTCTTGGACCTCCATGAGGCCCCACCCCTGCTANNNNNNNNNNAAGAACGGAGAGATTTCTGCATCAGAGTATCACCTACTGAAGATATCTCTTCTACTCTCAATGCCAACTTGGGCCACTTCTCAGAGAACCCAATACTCTACCTTCTTTTGCCTCTTATCTTTGTCAACAAGTGTTCATTTGACT
>102261 NS=61 contig=separate
ACATGCAGACACATGTACACACACATTTATTGAAATGAACATTCAAAATGCCAGCTTCTGTGCAAAAGAATCTCTAGAGAATTAAAGATCTAACAACATATTTTAAAAGAGAAATGATTTGTATAAAACACACCTCAAAGNNNNNNNNNNTTTTGCTTTTCATTTAAAGGCCTGCATTTCTTTCTGGCTTACTTATGTTATGATTTAAATCTTTGTCGCAGTCATGCCATATGAAAATAAGGAAACAAACTGTTAATTGATGATTCTGCCTCCATTCCTTTGGGACATGGGACT
>102262 NS=102 contig=separate
GAGTGCACTCCAAGCCTGGCCGCCCTTCATGCAGTCAGAAAAATCAAAACTATCTTATCTTCTCACCTCCCCCGAGCAAGAATACCTGGGGGGCAAACACATGATAAAATGCAGTAAGTAGGAACAGGTTAGTTTTTAAGNNNNNNNNNNGGGTTGAGTATAGGAACTATTATTCTAGAACATGGAAACTCTCAGGGCCCTGATTATTAGAGCTGTCCTATTCTTAGTTTTCATAAGCAAAGTGAGGCTTTTCTGAAAATTCCCTGCCAACCTAAAATACACACACACACGACT
>102263 NS=110 contig=separate
GTGTGTTTGCCGTAAAATAGGTGTTAAGGTGAGAGGACAACTTTTCAGAAGCTGATTCTTTCCACCTCACTGTGGCAGGGTCTCCCTTATTTCTAACTGCAGGCTAGCCAAACCAGACTCTGGAGTGACTCTCCTGCCTCNNNNNNNNNNACTTCCATCTGGCCTTAGGAATGCAGGAATCCCAGATGTGTACCACCACATCCAGATTTTTACCTGGGTTCTGGTGATCCAACTTGAATCGTCAGTGTGACATGACCTTTTATCTGCTGAGCCATTTTGCAAGGCCATGCGACT
>102264 NS=103 contig=overlapped:17
ATGTGTGTCTTGGATGCCTTTCTTAAAGATTTGGTGGATGTAGTGGTGTGCATTTATTTATTCCAGGGTCTTCTGTTCTATTCCCATTTCTCTGTTTTTGTACCGGTGTCATGCTGCTTTTGTTACTATTCTGCGTAATATAATTTGACGTCAGATATTTGATACACCAGCACTATTCTTTCTGTGAAGGACTGCCTTAGTTCTTCAGGGATTTTCGTGCTTCCTTGGGTTTTTAGGATTTTTCTCATATATGAAGACCATCCGACT
>102265 NS=121 contig=separate
GAGTGGAAATTACAAGTAATCTAGAGATCGTTTAAAGTATGGCGGGGATGTATAGGTTCTATGCAAATACGGTGGCAGTTTATATAAGTCGCCTGAGCATCCTCTGATTTCAGTTTTGGAGAGGGGTCCTGGAACGAATCNNNNNNNNNNGAATGAGCAATTATTCCGTATTTGATAGACTATAAAAATCTATCCTTTTATTGACAAGTTTGGACAGGAAGATAAACACATCAATATTAAGGGAGCATCAGTTCTTAAAACAGCCTAAATGTAGTTGCATTTAACCATGGGACT
>102266 NS=121 contig=separate
AGATGGCATGAAACTTATAATCCAGTAATATCATTTCTGCTTTCAGTGCTGCTGGCTGGAAGCAGCTGAGCAGTGCCAATAAGATCCCAGTTCCAAAAGAATTGCAAATTTTTTATTCAAGAGAAAAAGCAGAAAATGTGNNNNNNNNNNTATCTTAAAAGTTATACCTAAGGATTTTTTTTCAAGCAGGTAAAAGATGTAAATCTACAGATAATAGACATGTAGTACTACAGAGAATATAGACACACCCTGAAATAGTATGTGGGGAGACGTTTGTACATACCACATACGACT
>102267 NS=98 contig=overlapped:14
ACATGGTGGTTGTTGCTATCAGACCTCCGCGTGCGCCCAGACAGTCAGAATCATTGGTAGGAAATCAGAAGGGTGGGAACAGCTATTCCATCTGTTGCCAACTTCACGGACTGAACAACCATCCTGAACAATGGTCTTTTAATTGCGATTGCACTTGTTGAAAGACAATTCTTTTGTTTTTGAAAGCTGATAAATCAAAATTCTGTGTGGTGTAATTTGTTTTTTTACATTTATCTATTTGTGTGTGTATGTGCGCGTGTACATATGACT
>102268 NS=61 contig=overlapped:56
GCATGGCAGCGTTTCATGAGACTCGTCTCTATCCTTTAGCACTTACGTTCCTTTGGTCCTGTCTTTCCTGCCTTGAGAGAGGGTGGGTGGAGGCATGATGTATCCCAGTGAGGCTGAGTGCTCATCAGTGACTCATTCCAGCACTTCGACCACTTATGAGTCTCAGCATCAGCCATCACCTTTTGCAAAAGGCGCCTCTCAGTCCGAGGCTAAGAGTTGCATCAGACT
>102269 NS=119 contig=overlapped:10
AAATGTATGACGGGGAACTTGCATCAGAGAAAACTGACTTAGGAGTTCTTTTACTTGGTGAGAGATTTCCTACTAGATTCCACAACAACATTCTGAGAAAATGATTGTAGAGATCAGAATAATATAGTGTATTATTTAATTACAAATGTCAGAACAGAGGTCAACCAAATTCCCACTCATTCCTCCTGAGGCCAAAGCCTTGGGTCCGTCTCCCTGACTGACCCTGTGGCCTTATGTCTGGTGCGAGTAAGCCAGAAGGCCTTCACATTGGACT
>102270 NS=109 contig=overlapped:91
GGGTGATGTCTAAAACTGATGGATGTACTTTAAAGCATATGAAGGGACAAGTATGAATATGGAAGAAATTTGATGAGAAGGCAGGAGACAATCATCTACAAAGCAATGAGAGAAGCCAGAGGATTGGCACCTTGCTCACTCCTTGCTACATAGTGCTATCCTGCAAGAATAATATCATTATTATCACAGGACT
>102271 NS=105 contig=overlapped:108
ATGTGACATTCTGAAATAGAAAACTGCAGAGAAGATCAAAAAAGTTATTGCCATGGATTGGTGGGGATAGGGAGCTGGAAAGGAGTGAGGTCAGGAAAGGACAACATGATGGATCCTGCAGGGATGGCAGTGTTCTTTGTCTTGATCCTATCACAATTTTATCATATCATGGGACT
>102272 NS=131 contig=overlapped:5
GGATGTGCTTTCTCATAGGACCTGCAGGCATCCCAGAGTGCTTGCTACTGGCTCAAAGGGGTCCGATACTCTGATATCGGTACATTGGCCTGGATGATCACCCTGAGCGATGGTCTCCACAATTTCATCGATGGCCTGGCTATTGGTGCCTCCTTCACTGTGTCTGTTTTCCAAGGCATCAGTACATCAGTGGCCATTCTCTGTGAGGAATTCCCACACGAGCTGGGTGAGTGTCCCACTGTGTTTCCCTGTCTGGGTTTTTGTGTGAGACACTCGACT
>102273 NS=94 contig=overlapped:22
GAGTGGGCTTTGGTTTTTGAGATCAGATCTCTCACTGGGACTTGGATCAGAGACGGGCTGGCTGAAGAGCAAACCTCAGTGTTTCTTCTGTCTCCACTGGGACCACAAGCACGTACTACCACACACAGCTCTCTTACACATGCTTGGCGGTAGAATGCAGGTCTTCATGTATGCTCAGCAAACTTTAGCAACTGAGCCGCCACCCACCCCCATCTCCTCTTAAGCCTAAAAGTATGGTGTACACAGGTCATAGCACTCGACT
>102274 NS=117 contig=separate
CAGTGGTTGTGCTGATAAGGGCACCCCAGGCCCAAGTGTTTCTGATTACTGCAAACTTGGAAGAAGTCTGCAGAGTTCTTCTATCAGTAGATCCCTCTGCTACAGTTACTCTTTGGGAGCATGGTTTGAAGACTGGGACTNNNNNNNNNNAAAAGGTGCCCATCTGTAATTTTTTTTCCCACTTGTTACAAAGAGAACTAAGTACTAGAAATGAAAAGGCTTTCATAAAGAACCTGAATACTCATGATCCTGAAAATCAAGCAATACACTGATTTCCCCTTAAAACACCAGACT
>102275 NS=113 contig=separate
ATATGTGTGCCTGCACACATGCACACACAGGAGTAAGCCATACAGAAGGAAGGAGGACGGGAAATAAGGCTCCTAACAATTTAAAACATCAATAGAGAGGCCTAGATTTTTCTGGATAGAAGACCCAAGAGAATCAGCTGAAAANNNNNNCTGCACAGAAGAGACTGACTAATCAGAGTTCCTGTCAATCATTAAAAGTCATTTGGAAAAGTACAATGGAAAAATAGCAATACTTCTGAAACAAAACCAATTCATAGTGTCTAATCCTTAAAAGTTAGAAGAATGCACAGGACT
>102276 NS=131 contig=overlapped:32
GAATGACTGTAGACAAGAAGGGACAAAGCCCTGGCAACCTCCTCTGAGCCTGGCAGCCAAGCTGATGATAGTCTCATTTTACAGAAAAGTTTACATGACTCAGCAAGGAAGCAGGTGTCAGGGGAACTGGACCAGATTCCTTCTGCTGCCTGGGCCTGCTCAAATCCCCTCCCTTGCCTGAGGCCCTTAGAGTTGAAGGAAGAGCTGTGTTAGTCAGGGTTCTAAAAGAATGTATAGAATGAACATATGACT
>102277 NS=122 contig=overlapped:106
TGATGTCGATGTCCATACTCCTGTGTAAAGTCAACTTCGGGTTTCAGTCCCCACTCCCCTTTTTGAGTTACAGTCTCCTACTGGTCTGGAACTTGTCAAGTAGGGTAGGCTCAAGGGCTGGTGAGACCACACAGCTCCACAGGCCTTTGCCGTCTCAGTGCTGGGATTACACGTGACT
>102278 NS=84 contig=overlapped:85
GCATGCCAGGGCACGCGGACAAGATCTTACGTTTAAAGGCAGCAGGTTTCCTCTTAGTGTAGGGCTGGACACTGTGAGATGGCCACAGACCTTGGAGAGCCCTTACACTGTGAGTAGAGGAAAGGCATGAGATGTTGGGACAATACAGTTGAGAGGAAACGCATGCTGCACACTCCAGAAGGGAGGCCGCCATTTGACT
>102279 NS=73 contig=separate
AGATGGAGGACAGATAGACAGACATTCTGTAGGAGAAGGAAGTGCTGAAGATTATAACACAGTCAAATGATTGAGCTTGGAAGGGAGTAGAGCCTTTTCCGTTTTGGAAAGAAGACAGAAAGGATGCAAGTTAAAATCATNNNNNNNNNNAAAATATTTAGCGTCCTCAGTGTTCACTATTAACATGCCACGGTTGCGTTTATGTATACTGAAATCCATGAATTGTAAATAGAACTAATAGGAAAAGGAGTTGAAACTCCCAGCAGGTAAAAGTTGGCATGGTCCCATTGGACT
>102280 NS=25 contig=overlapped:57
GAGTGAAGAGGAATCCCTCCCTTCCTCATACAGCACATAAAAATTTACTCACAAATTTATAGCAAAAACCTGGAAGAGCCCAAACGATAGAACTCCTCAAAGCATCTTAGCAGCAAATCTTCACAACGTGGGATTTGTTGTTGGTTTCTTAAATACGATCTCAAAAGTACAAGCCATCAAGGGAACAATAAGTAAACCGAACTTTAGCAAAAATTAGACATGGGACT
>102281 NS=104 contig=separate
ACATGTATTTGCCTAGTAGGAAACCTCACAAATATACCATTGCTGGATCAAATTTCTTGGCTCCACCAGAAAGGCCTGCATTAAGTGTTCATTATTTGGTGTAGTCAGCTTCCATTTCTGGATGAAGTGCCATAAACAATNNNNNNNNNNATGAGAAAGGGAGAATCAGTCTTCCCAAGGATAAATTTCTGATAGGTCAGTCAATTCTTAACGGTCAGCCATAGACACATGCACATAAGAGCAAAACTAAATACACTCAATAGGCTGCATGTATGTATATATGTACACACGACT
>102282 NS=119 contig=separate
TTGTGGCGGTGTAAAATTCTTCTGTGTATATTACCATGGCACGTCCATTGACCCTCCTGAAAAACTGTCTTTCTGTCACACAGTAAAACGTTTCTTCTTACTTCAAGTATGAAGTGAGGAAGGTAGAATGATCTGTGGCANNNNNNNNNNGGCATTGCGCATGGACTTCTGTGATGGTCAAATCAATGGTCCAGGCCCTGCCCACTGAGAAACTTCCATCATCACACCAGTAGCTTCCCCCTGAACCTAACTCACAGGCAAGCCCATTTTATCAGGCAGATGCTTCATCAGACT
>102283 NS=41 contig=overlapped:32
CTATGCCCAGTTTATTTAGTGCAAGGGAGCAAACCTGTGGCCTCCTGGATTTTACCAACTAAGATATTTCCCTAGTCCTAACAACACCAAATCTTGATTATTGAGATTTTTGAGAAACCTCCGTAGGTTTTGTGCCATGACCCAACTTTACCCCCATCTTGGCATTGCTCCTACAACTGTCACAACAAAAGCATTAAGCATTTGCCACAATGACCGCCACTTCGTAGTCTAAAAAAAGTGAGACACAGGACT
>102284 NS=115 contig=overlapped:24
TTGTGTACACGTGGACTATGGCTTAATACATTATGGAGTTGTCATGGAGACAGGAGATACTCTTAGTTGCACAGTAAATGCTCATTTAATGATTGTTTGCATCATTTGACTGACATGTGACCTGAAAGTTCTCTCTTAATCAAGCAGGACGCTGCTCTAGAAGAGATGCATGTGTAGACAGTACTTGGGAAGAACGTGGGTTTCAGGGGAACAAGGAGAAACCTTAGGCTGGTAAGCCTCAGAGGGGCTCACACTTGACT
>102285 NS=103 contig=overlapped:97
ATGTGATTCCAGGGCTGGGAGGATGAAGACACAGGAGCCTGGAGCTAATGGGACAGCCAGTTTAGCCTCGTTGATAAGCCCCAGGCCCCATTGAGAGATAGTCTCAAAGGTCAAGGCAGATGGCTCCTGAGGAATGACCTTGAGGCTGGCCTCTGCTCTGCATACATAGGAGCTCATACATGAGACT
>102286 NS=48 contig=overlapped:45
ATGTGCATTGAAATTGTGCCCAGCTGTACTGAAGCCAAGAACCATGCAATCTGGAGGTTGTGTAAGCAAGATTACAAGGCTCCAAGGTATCCAATGCCTGCCCTTCTCATCCCCTCTGCTTACCTCCAGGCTCTGCTTAGACGGCCTGGGCAGTTAAATGCTGTGTTGGGAGCAGATCCAGATGCTGCAGTAAAGTAAGTACATTTGCAGAAAACACACAGCTTCGTCTTCACATGACT
>102287 NS=84 contig=separate
GGATGTTCTTTTGCTAGTCAGTTGCTGATTCTTCAAGTGCAAAATCATTAATTCACAAGAGAAGAGGTCCAGGACCAACTGGGATGAGGGTGTTGTGCATGGGTACATGATATGAATTCAAGGGACTCTAACAACTAACANNNNNNNNNNTTTTCTAGTGTGTATGAAGACTAAGAATTAGGATCATGACTGGACAAAAGACATGAGTGAGTCTTAAACTTTCCTTAATTTAAAAATACTTTCAGAGAAGCTCTCTTTTACTTTACTGTACAGTGAATTTTTATTCATCTGACT
>102288 NS=121 contig=separate
AAATGCAAGGTGAGACACTGTTTAAGTGTGTCAAGCTGGGTCTCTCTTCATCATCTTATGAAGTGGTAATGTCATCATGAGAGCCCTATTCTAATGACCTCATCTGTTTACAATTAACTCCCAAAGGCCACACTTCCCAACANNNNNNNNTCACTAACATCTTGTTTCAAGTGTGGATCAGAGTTTTGAGGTCACCCACTGAGGTTTCCAGGCTCTACATCCCAGGACAAAGAATTGCATCTACAATGTATGGTTAGAAACAGAGACAGGCTGGGCATGGTGGCACACACGACT
>102289 NS=111 contig=overlapped:86
CTGTGTGTGTGGTTTGTGCCCAGGTTTGGTGGTTGCACATGAACAAGTATGTGGACCAGAGGAAGCCGTCAGGTGTCCTGTTCAGTCACACTGTGCTTTGTTCACTTTGGGCAAGGTCTCTCACTTACCTGGCTTGTGTCNAGCACCGTCCCATTAGTCCTTCTGTCTCGCTCTCCCTGTTCCCCCGCCAGCACTGGACT
>102290 NS=96 contig=overlapped:15
TTATGTCACCAGAGTCACTTTGGGAAGAAAGTGTGAACTAAACTTGCCAAAAAGCTCTTCTGCGGTATCTCTGCTTAGGAGCTTGAAATACCACTACTTTGTCTGGGGATCTCACTCTCTAAAACGCAACATCAGGAAGTTATTACCAGCTTCCAGGTGAAGTGTTCAGTAGTATTCTATACCTAATTTTCCTCATATCGTCTGCAAAAAGACAAGAGTTCATGGGTCATTACAGCAAGCTCATGCATACTTTTGTCTGCCACTCGACT
>102291 NS=126 contig=overlapped:119
CCATGTGCTACAATAATACATGACTTACTTACTGTTTTTGTTCAGGGGTGGTCAGCTGGTAGAGGGGCCTTTGAGACAGAGTGCCAGATAACCTGGGATGGCCTCAAACTCAGTGTTTAGGGAGGATGGCCTTAAACTTATCCACCTGCCTCCACCATCCGACT
>102292 NS=128 contig=overlapped:95
CAGTGGGTATTTCCAACAGTGGGAAATATGTTTCTGATTGCTTCCTTTGGCTCTGCCTCCTTTGGTCTGTGAACATTAATTTGCTCTCCTGTAGAGGCTATAGCCAGATTCCGCTGTGTCTGATGAACAGAAGGACTCTGATGTGGGTGTCTACAGACAGTAATTAGAACCTCTTCAGTTCACTGGACT
>102293 NS=121 contig=overlapped:4
GTATGCGAAGAAATCAAAGCAAATTTGGGTTTGAATAGCACTGTAAGAAACCTTCATCCTTTTAGACTCTAACCTGACATCAGGAAAGCAGTAGAATAAAGCATATAATTAAAGAAACAGCTTCTTTGGTAGGCCTTCATTCTGGAGTATAATCTTGTCTCTAACTTGTGCTTTAAAATACAAGAAAATAGAAGCTAAGAGGTCTGTGGCTTCAGAAACAAGGAGTCCATAGATATCATAAGGGGTCCAGTAAGAGCAGGATCTCAGTTTTCATTGGACT
>102294 NS=21 contig=separate
CTGTGTGAAGAACAAGAAGGATGCTGTTAAAGGATGTGTTTCCCTGAAGGCAATGAGACCAGTGAGAGCTGGACCAGGACCTACGTCAGATACTTCTAAAGTCCTGTATTAAGGACATGGAGGCACCATGAACAATTACANNNNNNNNNNACAAGTGAGATTTACTGGTAAGGCTGCAAGTGCTGATTTGAAGGCAGCTAAAGAGTATTTGAAAACTCCGGATCAGCTGATCACGGAGAAAAAGTGCTTGCCAAAGCAAATCTCCGTTTAGATGGAGCTGGTTAGCATAGGACT
>102295 NS=120 contig=overlapped:40
GGGTGCTCTGGACATGCTCCTTTGACAAGGCTGACAGTCAGCTGCACCAGCTGCCCCGCCTGCCAGGATGTAGGCGGAGGTCAGAGCACAGTGACACAGGCCTGTGTGGGAGAGAGGAACAAAGAGGCCTGTGGTCACGGCACCCACACACAGTTGCCTGGACTCCGCAAGGACAAAGGGCAGAGTTCTAATTTGGGCTCCAGTGGAGCAGGAGAAACCACGTTCTTGTTTTCTGCACACGACT
>102296 NS=118 contig=overlapped:21
GGGTGCCAGGCTGCATGGGGGACACTAAGCAAGACTGCCCTCAAGAGGGTGGCTGGGCAGTGCCACCCTGGAAGGAAGGCCTCATCTTCAAGCAGGGCCTTCATGCACTGGGAGTTTCTCTCTGGAGAGGGCACAGTGGCAGTTCCTTATGTTTATGGTGTGTATTATGGTATATATTACTTCTGTGGGTTTGTTTTGGTGATTCCCAAGGCTGAGTAGTGTGCCTCTGGCTCTCAGTCTGACAGTTCCCCCCCCATCTGACT
>102297 NS=123 contig=separate
TCATGAAACCTGGGACCCTGTATGTGTACATCATCTATGGCATGTACTTCTGCTTGAATGTCTCCAGCCAAGGTTAGTAGTGCTGGGCTTAGGGGAAGGGATGGGCTAGCTGCTGGCCAAGCCCCCTGAAAGACTGGAGTNNNNNNNNNGGTAAGGAAGTGCCGTTGCCAGGGGTCAAGCTGGGACTTCAGGAGCTGTTCTTGACAGGGCAAGGCTGCCTGAAGCAGAATTGAGGCTATGGGACCAGCATGAATGCAGGGCAGTTAGATCCTGTGGCCAGAGTTCACAGGACT
>102298 NS=59 contig=overlapped:88
ATGTGTAGGCAGGAAAGGAAAAAAAATCACCTGAGGAACAGACTATAGTGACCCGCCATCTCCTACCTGTGACCTATGATCTCACTGCCTTTTCTCCTCATCTCTACTCCATTCTTTATTCAAAGTATGAGTGCAATACTTTATTCATAAAAGAAAGCAGCCCATTTACACATGTCACACATGAACCCATGTGACT
>102299 NS=129 contig=overlapped:102
AGATGTGCTTGTGTTCTCTGAGTGCTACGGCCGGCGTCAGCTGAGCGACTGAATGCTGGGTAAATGGTGCGTTTTGCATGCGGTATACTCAGTATGTGTTTCGCTGTGCGTGCACTGTGCTGTGCTGCGGTGTCCTTGTGTCGTGGTAGGGGGTGCGTCTGCTTTGTGTAGGACACACGACT
>102300 NS=92 contig=overlapped:112
AAGTGGGAACCTGATCACAGCCAGAGTTTGCAAACCGTCTGTGAAGACAGAGAGTCCGAGGTGTGCCTCAAACTATCCAAGGAAGGAGGGTAAGGGTAGAAGCAGGGGACCTCTGAATGAACACAGCTCTGAGCCTTTCATTCCTGTAGCTACAGTCATCTTCCATATGACT
>102301 NS=111 contig=overlapped:88
AAATGTCTTCCCCCATTAGGGCCACAGAGGCCACATAAGCCGCTGTAGTTGTGGTTCAGGGAGCTGGGATATACAGACCGCAGACATAGGGACTTCTGAGGCAGACTGCATACATTAACACATGAAATGCCCATGAGCCTATGGATGCTACGGGAGTTGTATTACAATTTGAATGGGAAATGTCCCCCACAGGACT
>102302 NS=6 contig=overlapped:134
TCATGAAAACTCCAGTTCTTCCCCAGCATTTCATTTCATCCACTCGCTGTTACCAACCGGCGACTCTAACGTTGTTCATGATTGCATTGCTCAATCGTGGGGTCCTGGTGAATCCGTGCTCCTGCAATCACTTCTCACTGCACCGGACT
>102303 NS=127 contig=separate
TGGTGGTTCTGTATCCGTCTTCGAAGGTGGAGCCAGCAGAATGTGCAAAGCAATCGGATTGTGAGCGCGGAGAATGAAGCCCTCAAGGTGGCTTCAGCAGTGACGACTGTGAGTCATTGGTTGGCTTAAGGGAGATAGTCTGGAAGGGCAAGCTGAGGAGCAGGAGGCAGCATCCCAGACCTGGGACTGACCTGAGCTCTCTCCGAGACGTGGCATTCCATGATGTGGCATTCCATTCTCGTCCAAAGAGAGACAAATGTGAAAGCAGAGGTAGGAACCGGCCCCCACACGACT
>102304 NS=119 contig=separate
GAGTGTTAGGGCTAAGAGAAAGATAATTCTTAACTGACAGACAAATGCATGACCTTCAGTGAATCCGTGTGATTTGTCTCCCCATCGGCTCTGAGCGTCAGTGTAAATGTTGAGAATATTTTTCATCTGTATAATGACAGTNNNNNNNNNGGTTGAGTTAAATCTTGCTGAACTTTTTAAAGATCATTACAGACTTGTCAATTTTGCTCATCTTAGCAACGAACTTTTGTCTGACAGCAATATTTTAAAACTCTTTATATGGTTACAATGAGTGCAAAACATAAGCACTGGACT
>102305 NS=106 contig=overlapped:20
GTGTGTGTGTTTCTGTGTGTACAGGCTGTTTTAAAGTCTTCTCTGGGCTCTTTTATGCCTGTCTAGCTCATGTCTCGCAGCTTACAGCTCTCGTACAGTTCTCTTGACATATGCGTACAGTTAACCTCGCCTCCGACCGCTGCAGCAGAGACTGCCTCTTACTGCCCTGAACCACAGACAGCCTGTGATGGACAGATTTCTGCCTGCCTCGTCACGGCCCTGTGGGGAGAGGGATACCTGAGTCACAGGTTTACTCATACGACT
>102306 NS=96 contig=separate
CTGTGGAGATTCCAGGGGCCCAGAAATTACTGCCAAGAGACTGAATGAAGACCAAACAGTGTATTTCCTGTCATTAGTGACAGTATCAGGCATGCAGTTAAAACAGTACAGGGCCTGCCTCATGTCCCATTAACATCCGGNNNNNNNNNNGCATTTTCTGAGAATGTTCTTCAACAGGCATTGCAGACCTTTACAGCTGCAAAAGATAATATTCTTAGTATCATAATCTACTGGAAAGCTCATATATCAGTTGAGCAGAGCTCAAGACAGTGAGTTTAGAGGTTTCATATGACT
>102307 NS=129 contig=overlapped:14
TAGTGAAGCAGAGCCTAAAGTGAGACAGCAGAAGCATGTCAGGAGAGAGAATAGAGGCTGTGCTTCATTAGGCTTTCAGAATTCTGATACGACTAGTGTTCGAATGTAATGCACCATTTTAAACTGTGCTATGTGGGGAAAGTTAAAACAAGGATTCATGGTCTAGTGAATTGTAACTCTACCAAAGCAATGGCTATCATCTCCCTTGGCTATAGGTCTTCAACTGATCTTTTGACCTTTAAGGTCCACTCACTTGAGATTCACCCGACT
>102308 NS=118 contig=overlapped:92
CCATGCGAATCAAAGACCATGTCTTTAAGCATACACATAAACACCATTTGGTCACAACTGACCACTTTGTTCATGTGCCTGTTGCCTAATTCCATGGAATGCTGGAGAAAGAAATGGGCTCCTATCCCTGGAGCAGGTCTTCCTAGTCTTTTGGTTTTAGAAATCTTACTCTGGCAACTCTAGCATCTGACT
>102309 NS=72 contig=overlapped:111
CTGTGTCTCCAGCACTCGAGAGACTAGGGCAGCCTGGGCTACGTAGCGAGTCCCTGTCCTACCCCCCATTAGACACACAAACAAACACACAAAATGAAGTCAGATGAGGGTCACTCGGGGAAAGTGAGTTAAAGAGAAGGGTTTGTTGTGAGCCAAGAGTAGCACACGCGACT
>102310 NS=94 contig=overlapped:86
TTATGGATTGAAAGAACATGAAATCTAAATTGGACATAAACTGTGTCGCTTTATGTTTTTTGATAAATGGTTCCGGATATTGATTGTCAACAGTTTCAGTAGGTGGTATAGACCAGCTTCCCAGGGTCTTCTTCAGTATACGGTTTAGTAGGATGGCTGCCTACACCTTAACTTCCTGTGAGCTTGTGTCATAGGACT
>102311 NS=114 contig=separate
TGGTGATGGAAGCACATGACGGGAAGAGCATGTGGCAAGGCATGAAAAACAAAATACTAAGGAGGGTCCATGTTTGCTTTTTTTCTTTTCTTTTAACAACCCACTCTCGAAAGAACTAACTGAAGTCTTATGGGAATGGCNNNNNNNNNNCCTTCTCTGGGTGACTCCTAAGTGATAGTAAGTGACATATTTACCTTCTGCTAGTTCTGCTTCTATAGAGGCCTGTACTAGCTAGGGTTCTCTGGAGGAACAGAACTCACAGATCAAACGTATCCATATCTAGATCATCTGACT
>102312 NS=121 contig=separate
ATGTGGCCTGTGTCTTTTTCCCAGGAGAGCCAACCCCAGGCCGCTAGACAGCATTTCCAGACCTCTGAGGGGCTGTGGTATTTGAATATGCTGACAGAGACATCAAGAAGCAGTCTGTCTCTTCTGCGGCTAAGGTAGGGNNNNNNNNNNCTATCACCAGGCAGGGACAGGCGACAGTACCAGAGGTTTGGACACAGGTAAGCCTAAGTGTAGGGTCCCAGCTCTGAAGTCCCTGACAAAGGGACTCAGTCTTTCCTCTTGTGAGCCTCATCCCACCCTTCCTTCCACAGGACT
>102313 NS=69 contig=overlapped:58
CTGTGGGGCATTTTTCTTCATTTCTAATTGATGTAGGGTGGCATAGTCCATTGTGGGCCTTTGGCATGTTCCTCAGGCTAGAGAACTTGGAACTATATAAGAAAGGTGATTGAACCTCAGCTGACGTGTGGACGAGTAAGCAGTGTTCTTCTGTGGTCTCTGCTTCAGTTCCTGCCTTCTGCATCCTCCTTTGACTTCCCTCAAGGCTGGACTATAACACAGGACT
>102314 NS=120 contig=overlapped:112
CTGTGTTCTTGAAGAAACTGAGGTCACAAGTCTCTTACTTTTTTGGAATTTTCTCACAAGCACTCAGAATTCCCCTCACAATACTTCATTTTTAGACTGTGCTCCAACAATGTGTATTGGTGTTTTGCCGGTGTATGTCTGTGTACCACATGCCTGAGTTCCACACAGGACT
>102315 NS=76 contig=overlapped:83
GGGTGAGACCACTCAGTTTTATCTTCCTGAGCTTGCTTATTTCGTTTAACATGGTACCCCCTCACATGTTGCCACAAATGTCAGGTGATCTTTTTTGAAAGGCTGACTAGGACTCTGTTTTGCATATATACTCCTCTGTATGTATGCCTGTGACTATTCAGAAAGATCTCCTATTTTGGCTACTGTGAATGACACTAGACT
>102316 NS=43 contig=separate
GGGTGTTGACTAAAGAGAGACTGTCCAGCAGTAATAGGCAGAGGTGGGTTGCTTTGGGTGGCTCTGGAGACTTGGACTACAGTAGTCTTGATCAGTTTGGGTTTCCATAACAAAACACCAAAGAACTAGTAGGTTAAACANNNNNNNNNNGATGATAAATTCAAGGTCAAGGTGATGGCAAGTTCAGTTCAAGACGTACTGGCTGTGCCCTCACTTGGCAGAAAGAGCATGTGCTCCTAGAGCCACTTCTTTTTTTATAAACATACTTATCTTAACAATGATACCCACCTGACT
>102317 NS=138 contig=separate
CAGTGGGGCCATCCATTTGCTCTGGGGCAGCTGTGGCAGAATTCCGCTATTCAACACTATAAGTTCCAGATCTCAGATAGCATGATATATTAAACATCCATCATACATTTTATTGAATGTATATGGAGTAAAGCAATAAAANNNNNNNNNNAAAAAGTCAAATTAAGAGACAGAGGTTTTTAGGCTGAGTTAAGGAAGGGGTTCCACTTCACGCTATTTACAAATGTCAATCTTTAAACGTACGAGGCAATATACACAGTGTGGTGTGCTCATCAGGTGAAGTGCTCATTGGACT
>102318 NS=94 contig=overlapped:91
GGATGTTTCTTGTGCCCTTAGTTTGGGTCTTCTGGGGTGTCTGTGGACAGGGAGGTGTGCTAGGCTTAGTAACTCCCGCAAGTTAGGTCAGTGTGTCCTTCCAGAAGAAGATTCCTTTGGCTGATGTCCAGTTCTGCCTAAACTCCCTAGTCTGAGAGCACCTGCCAGAAACTTGCAATCCCGCCACGCGACT
>102319 NS=97 contig=overlapped:31
TGATGTTCTCTCCTCTGGAGCCCTTTCAGGTGTGCTCTACTGATGTCAGAGGTGAAGGACAAACTGTGGGGCCATGCTCAGGTAGATGTCTGCTGGCTTCTCAGAGGACTCAGAACAACCCTAGCTGCCTTTCAGCCCAATTTAAATCTCAAACCCGCAGGTCAAGATTTTCTCCAGTTTCTCCATGGGGCACATTAGGAATTTTCAACCAGGTTTGGAATGCAACATTGAGCCTTTTATTCCACATACGACT
>102320 NS=126 contig=overlapped:95
TTGTGTTTGTGTGAGAGAGGCAGGAGTTGACATTGGGTGCATTCCTCAATCGCTCTCTACCTTATTTCTTGAGGCACAGTCTCTCACTGAACCTGGAGCTCACTGATTCAGCAAGAGTAGCTGCTAGTGAGTCTCAGGGTTCCTCCTGTCCACCTCCCCAGTGCTGCCATTACAGGTGCACACAGGACT
>102321 NS=115 contig=overlapped:15
ATGTGGTGCTGGGTGTTCTTCGTGCATAATCTACTACCATTTTAAATAGGTAGCCCCAGGTGCTCTGAGAACAGGCAAGACATGTGTATCTTAAAGTACAGCTTATAGTACTGAACCCTCCAGCCTCAGAGAGTGTGTTCTGTCAGGTGGGCAGTGGGTGAATAGACAAAGTTCTGAGCATAGAAGTCTTACATCTCAGGTATGATGCTATTGCTTCACATTGTACAACTGGTGTTCTGACAGGTGGCTATCAGGCACTCCATTGGACT
>102322 NS=84 contig=separate
AAGTGCCCGGCCCCAGGGCCCAGCAGTGGGGACCACTATGTTGAGTGAATGTGTGATGGATGTGATGGAGAGATGGGAGAAAAGATTAGCCAAACATTTCCTACATTGTGGAGAGAAGTAAAACTGCAGATGTAGTGCAGATGAGGCACAGAGAAGCCTATGCCACTGCCTGGGGCCGTGGTGATGTCTGAACCCAGGCTGCCACTGAGGGCCTTGTCTGAGTCTATGGCCCTACCACAGCTGGGATCTATGCTGATGGCTGTGGTCTGTGTTGCCACTGAAAGCCATCTGACT
>102323 NS=131 contig=overlapped:107
TAGTGGCAGAAGGCTGATGAAAAGTCTGGTCACACTGCAGTTTTGGTCAGGGATAGGTGTTTAAGCTCATCTGCATTCCCTGTTACTATTCAATCTGGGACCCTGGCCTAGGGACTCATACTGGGTCTTTCCACCTCAGATGGCAGAATCTAGGACTTACTTCACAGACATAGGACT
>102324 NS=91 contig=overlapped:98
GGGTGTGCTAGTCTGGCTCATTTTATGAGTTACCCCCAAAGGTATTAATCGTATGCCATTTCCAGAACATTCCAAGGCTGCTGTGCAAACTACTCTCCCTCATGAGCTACATAACTCAGCAGAACTAATGTGGTTGACGTGTGGATTTCTGGGAAACTTGTGGAGGTTCCACGTAGCCACACGACT
>102325 NS=69 contig=overlapped:109
ACATGTACAGAGTGAATAGACTCTAACCCATCAGGACGGGTGAAGCGAAATGGCCTAGACCAACAGTACCGAGCAATCCCAGCACGGATGCAGCAGGCCCGGAACTCTCTGCACAGTTGTAGAAGCAAACGGATGGAACCGCTGTAGAGGCCCGGCAAGCAGAACCCACTGGACT
>102326 NS=111 contig=overlapped:106
GTATGCCCCCATAGGCACATAGATTTGAATCCTTAATCACCAGGGAATGGGAGTTTTGAATGGATTAGGATGTGTCTGGACTTTCGGAAGAAGTAAGTCATTGGGAGAGGGTTTTGAGGTTTCAAAAGCCTAAGCCAGGCCCAGTGGTTCTTTCTTCCTTGTGCCTATACATACGACT
>102327 NS=131 contig=overlapped:28
TCATGTGGGCATATAGACATGTGCATCTAAGGGTATGTGTACCTATGTGCACATGTGCACAGAGGCCGAAGATCAATGTTGGGAAACCTTCCTCGTCACTGCCCAGCTTAATTTTTGAAACAAGGACTGTTGCTTGCCCGAAGCTCACTGATTCCACCAGGCTGGCTGACCAAGGAGCTCCAGGATCTGCCTATCACCACTTCCTCAGTGCTGGTGTTATAGATGCATCCCCCCATGCCTGGCTTTTCATTAGACT
>102328 NS=49 contig=overlapped:119
AAGTGACCTTAAAAGTTCAGAGACGATGATCTATGCTCATTACTACTAAGGTAAGAGGCAGTAAGTGCTCACACATTTTATTGAGTCAAGCAAATGCACAGAATTTCCCAATTTAGAATTCAATACCCTTGGCTCCCAAAGTTATAATCCTACCCACACTGGACT
>102329 NS=117 contig=overlapped:96
CAGTGACAGGCCCCTGAGGAACAGGTGCTGGTTCCTATCAGATGCAGATCTGGAAGATATGAAGGGTGCTGAGCTCAGGGGAACACTGGCAGTTGCTTTCTTTTTTGAATAAGGGTCTCTCACTTTTAGCCCAAACTGGCCTCAAAAGCATGGTCGCCCAGCTTCCTTAGTGCTGGGGTCACAGGACT
>102330 NS=84 contig=overlapped:108
GCATGGCTTCCTTATACTGTGGCTGGGTCAGCTCAGCAGCCATCACTAGAAAGAAAGGAACTGGAGGCAGACAGACCTCTAGACAGAGTTTGCTCTAAAACTTCATCTAAAATTAAAAATGCCATGGCAGAGGGTGTTTTAATCCCTTTTGGCTTTGTTTTGGTTGTCATAGGACT
>102331 NS=119 contig=overlapped:14
TGATGCTGGGGGTTGGTTTGATTGTGTTGTGGTACATGCTGAGAAGAGAGTTTATTTTGAACAGAAGGTGAAACTTAGAGCATGAAATAGGATCCTTTCATTCATCTGTCTTAAATATCTCTTGTAATTGAGGCTTATTCATTTGTATTTTCCTTTAGCAAAGCAAAGTGAATCGTAGAGTGATGTCATCTTTATCTGCCAGTTGTGGGGATCTTCTCCAGGGCGTTGTGCCTGCTAGGCAAGCACTCTGCAATGAAACCACATCTGACT
>102332 NS=127 contig=overlapped:109
GCATGTGATACTGTGGAAAGCCATTCAACCCTGCACTTGCTGGTACACACCAAAGGGAAGCAAACGTGGTAACATGAGGTAGTTTGTGACTTGTGCAGCAAATGCTGCTGTTGCTTTTATTTTGGATGTTCTTCTTTGTCCTTGCCTGGAAATACATCCTGTTGCCCACAGGACT
>102333 NS=87 contig=separate
GTGTGGTGGTGTGGCCTTTACTGGGGCGGGGTCTGGGCAGAAGCAGGTGGATCTCTGGGAACAAGGTGACGTGGCTCAGAAAGCTTGTGCTCAGTTTGGTCAGTGGTGATAGCCCTGATGAAATATGGCACTGAGGGCGCNNNNNNNNNNGCTCCGGGTGAGGTGCCGGCCCGCAAGCCTGGCAGCCTGACCCTGTCTCCAGGACCCTCGAAACAAGGAAAGAGCCTGCAGCTTGCCCTCTGACCTCACACATGCACGACAGGCACACTCCTCCAGCCACACTCGCACAGGACT
>102334 NS=106 contig=overlapped:104
ACGTGCACATGTGCACGCACACATGCACACATGCACACGTCCTGGTTCATTCTAGGTTAAGTGCTCTACCGTTGAGCCAGTCCTAGCTTCTCACTGAGGGATTTAGGCAAGTGTACTGCTGAGCCGCACGCACCCCTAGGCTGTCACTGGGAGGGTCCCAGGCTAGCTCTCCACTGGACT
>102335 NS=58 contig=separate
GGGTGGGGTGGGGAGGCAGCTCTCTGCAACTTCCAGAAGGAAGAACCTGGTCCAGAGAGCCAGACCCATGGGAAAGTCGGCCCCAGCCAGCCACAGTGGGTACTATGGCTGACTCTTAAAAACTGCTATCCCTCAAAGGANNNNNNNNNNTCACAAGCTTGAAAACTGAGAGAGCTGTGATGGCCAGGAATTATCACCATACCTCCTTACCTTTAGGAATGGCCACACACAGGCCCTGGGAACTTGGGAAAGGCTTCAAACACCCAAACTTGTTCCACCAATATACACATGACT
>102336 NS=112 contig=overlapped:86
ATATGCCTGTGGTTGCCAGGAAGGAGAATATTAAAAGACAGGTCTGTGAGATGGCTCAGTGGTTAAGAGCATTTGCTGCTCTTGCAGAGGATCAGGGTCTAATTCCCAGCACATCATGTCACGTGATTCTCAATTACCTGTACACTCTTCCTAGAAGACCTGACTCCCTCTTTTGGCACACACAATATACACATGACT
>102337 NS=110 contig=overlapped:16
CCGTGGTGACGGCAGAAGTAGCCCTTGCCTGGTGGCAGTGACTGGGCGTCAGTGTGGCACCTCAGAACCAAGTAATAAAAGCAATGACGTAATTATGGGCTGAGGGAAGAGCCACAGAAGCCCTAGGGCAGCGTGGACTGGAATGCAGTCACAAGAGGGTCTATCCCGAGTAGCCAAGGAGAGTGGCCTCACTGAGAGAGGAGCAGACAGAGGCTGGGGGACTGTGAGCATAGAGAGGGTGTGGGGCCAGATCACCCACCATAGGACT
>102338 NS=124 contig=overlapped:23
ACATGGAGATCACACTAGGAACATCAATGGCTCATCTGCCTACTCTAACGCGCTAACTCCTGAAACACCAACCTCTGCAGCCTCAGGGCTGCTCTGAGGCGAACGTGTTACACCTGTGCAGGATAGAACGACACTCTGCAGCTGGTGAGATGGCCCTGGGGCTAAAGGTGCCTGCACCAAGCCTGATGACTGTGGTTTGATTCTTGGGGCAAGAATCCACCCTTGCAAGTTGCCCTCTGACCTCCATGTCCGCACTGGACT
>102339 NS=110 contig=separate
ATATGGATGTGGACCTGCAGCCATGAGCAAACGTAGCAAGTGAAAATATGTCTATAAGTACAGAATGAGAGGGGAGAGGATTGCCGTGGTATTTCCTTTGTTAGGGACAGTGATGTTTATTTTTATATGTATCAGGTATCTGAATNNNNNNNNNNTCACAGTTCAGTGCTAAGGGTTCTTTGTTTACTTTCCCTGGACAAGCAATGTGTGCTGGACAGATGTGGACATGACAACCTCAGGATATTATCCTTCCTCACCTAGGCTAGAGGACTGAGTCCCAATCCAGATACACCTGACT
>102340 NS=32 contig=overlapped:82
AAGTGCTGAGGCAAAGAAAGCCTTGCTCATACTGGGGGAGGGGAGGTAGGCTATCCAGCACATCCAAACTCCTCTGGAGACAGTGCAGCAGTGAGAACCTTCTCCTAGGTCAGATTTTAATAGTGCCAGTGCTCAGTGTATGTTGATACACTTGATAACTTGTATTTGATGGACTTGATAACTAAACAGGGGCCATTTGACT
>102341 NS=117 contig=overlapped:20
TGGTGTCTACATATCTGGGCTTGGGATGATTGTCATTTTAGGTGCTGATAGCTGCCCATGTCCCTTAGTTCACGTTGCCCTCGCTAAATCTTAGGGATGGGTGGTGGCTGTAGATGCTTGGTAGGGGATGCTTCAGAGTTTCTGCCATGCTTGACCACTGGGGATCCTGGGTAGGACTTGTTTCCAGGTATTTGGAGTTGACATTCAGGTATGGGGATGAATTGGAAGAGCCTGAGAGTCTGAGTCTGAGAGGGTCCACAGGACT
>102342 NS=98 contig=separate
TCATGAATTTCAGCTTGATTTTCTCCAGCTCCACCAAGTCAGGGGTCGGGGCAAAGACCCCCAGCTCCTGCGGGTTCCTCTGCCGCACGAGTTGTAAGTTTTCCTTGAGTTGTTTCCACGAGCCGTCAGCTGTGTGGAAGTCCTTCAGCACTCGACGTGGCCCTTGAGGGGCTTCAAGATGCATTTGTGCATGGCCTTCTCCAACACCACATCTGCAAAGAAAACGAAGCTACGGTGACCACTTGTCTGAAGAGAGAACGGCTGCAATTGGTGCTTTCTCGGGTGCATGTGACT
>102343 NS=127 contig=overlapped:41
CTGTGGCAGTGTGGAGTCACAGCTTCCACCCAGAGTGGTTAATTGGTGGCTGCCAAGCATGTCTGTCTTGAAGGGAAAAGAGGAGTGCTTGATTCGAGCCTCCACCTGCAGCCACACAAGGGAGCTCACGTCTTGCAAAGAAGGCTGTTCTGCAATAATGACCATTTAGAGAGCTCCTTCTCCCAGCATGTAGCTCTCACAGGGCCCACCTGTGACAGCACATCTGTATAAACACATCAGACT
>102344 NS=135 contig=overlapped:80
TGATGTCTATGGTTTGTGCTGTGGCACAGTGCAGCGTGGATGTGCATGGTCCCTGTTACCTCTGAAATCCGAGTTGATGTCCACAGCCCACGTCAACACCGAAGGCTGTGAAGGATGTCTGTGGTCTGTGCCGCCAACAGAATCTATGTCCATGTTTCTGACCCCACTGTGGCTGAGGAACTCGGCTATGTCTGTGGTCCACTGAAGACCATAGGACT
>102345 NS=125 contig=overlapped:16
AAATGCTGACCTGTGTTCATGAACAAAACGCAATCATTTTGAAATCTTGACCAGACTTGCACACATCTGCCAACTTGTCGGGGTGCCTGTGGCCCTCAGATCAACATCATTCACACACAGAAGAGCAAAGGCTTTAGTGCCCTGACTCAAGCCCCGCTGAGATCAAGCAAAGCGGCATCGCCCTTCCTTCTTCCTTTTCTTGCCTCCTGCCCCACGAACAAGAGTCCTTCGGAAGATCTACGCAATGCCTCACTTGCCACATTTGACT
>102346 NS=128 contig=overlapped:38
GAATGAGTGTTCAGTGTTGGGCTGAAGTCAGAGTTAGGCCTGTGGTGAGGGGTGGGGCTGTAGGGAAATCACAGCTACAGTCTTCAATATTTGAGGTGAGGCCAGTAGGCCACCCTTTGGCCAGAGGTGTTTGGAGCCCTGTGGTGCTGGCATTGCAGATGTTGAGAAGCTCTTGGCCTATGCCCACTATATCCATCCGGTGCCCCTGGGTTGAGACAAGCAGAACTATCTCTGGGCATTGGACT
>102347 NS=110 contig=overlapped:13
TCATGTCCTCCTTTCACCCATTCAGAAGCACTTCTGCAGCTGGACTGGCCCTTGAGAAGCACCCAGTTCTTCTAGGAAGGAAACACTGGAAACATAATTGCTCTCCCTCCCAGCCCTAACTTGTACAGCGGAAAGTCAGGTTGATTTTGGAGAACTCTGCTCCCGACGTTTCTGCACGGACAGCAGGACAGCCAATGCATGTTGACTCAGTGTGCCATTTGTCTGCAGGGTGTGTGTCCACACACCCTTCCCTGCCTCTCTTCACTGGACT
>102348 NS=138 contig=overlapped:13
TCATGTTGAAGGCTGCACACATTAATTATATTGTGACAGTTATCTGGCCGAGATCTCCGATGAACATTATAGTAAATGATACAAATCTTCTCCCTTTTTAACCTGTGCAACACATCGCAAGCAAAGGAACATTGCGGAGATGTGTTCGGCACATATGAGAAGCGCGTATAATCTTCTGCCTAGTGTGAAGGCTCCCCCTCGGGTTTCTGCGGTTTGTGTGGAGACTACGAGCTGGCGCAGAGTGTCAGTCAGGTACAGGGCTTCATTCGACT
>102349 NS=79 contig=separate
GGATGCTGGTGCTGGGCTATGTGGATCCTTCAGCTATTAGAACTGTGAGTTAAGTGGAAACATCTTTTCTTTACATCTTATCTGATATCAAGCACTCTGTGGCACCTACACAAAATGGACAAGTTACAACTCCCATGTCTNNNNNNNNNNAACCTTCCCTCTCCATCCAAGCCTACCCTTTAAGAGCCCAAATCTAGGAGATCTTTTCCTCTATCCATGGCTTTTTAAACCAACCACCCTCCCTTCTCTTTGAGTTGCCTTAGAATTTATCTATAATCAAGTCATCATCCGACT
>102350 NS=111 contig=overlapped:19
GAGTGTGAAGGGAGAAGACAAGAGTGTGGACATTTGTCGTTTTGTCTCGTCCCTTGCATGGATGGTATTGGTGGTTGTACGTCCTGCCCACCCTCTGCTCCAGGATAGTTTGTGTTCTGAGTCATGGGTGCCTGTTGCTAAGGGAAATCTCACTGTTGTTCTTTTCCTGGTACTACACAAAGAGGCATGCCTTTCCATTGGTACTTAAGGTTATAACTTGCCCATTATTTGGTTTAACCTAGAGCCAAGAAGACCACACTGGACT
>102351 NS=99 contig=overlapped:19
CTGTGACAAACACACCTGGGAGAATCAACTTAAAGAAGGAAAGATTGATCTTGGGTCAAGATTTTCATCCATAGTCACTGGGCTCTGTTGTTTTGAGCTCAACACAGAACACTACGTGGCAGAGACATGGAAGAGGGGAGCTGCTCATGTCCTGACAGCTGGGATGCAGGAGAGGGAAAGGAGATACAGGAGTGGGGACAAAGTATGTTCTTCAGTGGCACATGTACAATCACCTACTTCCTCTAATTAGGCCCCACATCCGACT
>102352 NS=120 contig=overlapped:100
GGATGGTGGGCACAGCTGGTGTGCTGCAGGCTCTCCTCATTGTGCTCATCTGCTGCTGCTGTGTGAGTATCCCTGTGGGCTGGAGCTGGGCTGGGCGTGGGGCACGCTGCTCCACAGAGCCCACCCAGCTGAGCTGCTCATCCAGGCCTTCCTTCCTATAGACCCTGCTGACAGCCATCTGACT
>102353 NS=119 contig=overlapped:33
AAGTGTGAGGACCTGAGTTTGAATCCTCACACACACATAGAAGCTGAGCACACAGCACCCAAGTTCACAGACCCAGCACTGGAAGACGAAGCTGAGCAGGTTAAGACAAGTAGATCTCGGGGCCAGCCAGTCTGGCTGAATCAGTGATTTCTGGGTTCAACGAGAGACCCTGTCTCAAAAAATAAGCTGGAGAGCCATTGAGGAAGACACCTGATGTTGACCTCTGACCTCTATGTGCATGTTCACATACGACT
>102354 NS=125 contig=overlapped:83
TGGTGCTGGACACCATCAGCGCCTTCTTCAGCTCGCCCTTCTCGGAGAACAGCACGTCCTTGCAGGTGGGTGGCCTCTCGGGCAGGCGGGAGGCCACACGGGCAGGCGGGGGGCCTCTCGGGCAGGCGGGCGGCCTCGAGGGCAGGTGGGGCCACTTGAGCTGGCTCTTTTGGCCCCGAGTGTGGGTCAGGCACAGGACT
>102355 NS=114 contig=overlapped:85
TGGTGCAAATTCTAATGAGTGGGAAATGCCAAAAATGATCCATTATCGCAGCAATTGGAAAATCATATCATAGTTCAGCCTGAGCAACTAGTAAAGAAAATCTCTGAAGCATGTCATGAAGGCTGGATATGGAAAGCAATCTCTGGGCTGGGAGCTGCCTCGGTGGGGCACTAACTGATTTATATGTCCACACAGGACT
>102356 NS=122 contig=separate
CAATGACGTCACTGATTGCCCAGATTTGCTTAGGAATATGCGTAAAGACACAAGGGCAAACTCAAGCCCCAGGACACAAAAAAATGAATGGAGGCCAGGTGAAGGAAGCGGAGATGCTGGTGGGACCCTGGCTTTCCTGACTGGNNNNNNCTGGTCTTCAGCTGCGATCTGCCTGTAGGCCTCAGGGGAGGGAGATGGGGCTGTACTCAGGGACATCTTTTCTGTGGTTCCGTTGCATATAAAAAAACTTAGAGAAGTAGACAACGGATGCTCAGCCGCTGGGAGCACAGGACT
>102357 NS=96 contig=overlapped:15
GTATGATTCCTCCCACTCCTGTTTCTCTGTTGAGCGAAGTATGTGTTCAGCTCTGGTTGTTCCAGGCCCTGATGATGAGGCTGTCTCAGGCCTTCACAGCTGTTCACCACTTCCAAGTACAGCCTAACCAGACTACCAATCCCACTATCATCTTCACAGTATTGCTACTCATGCATGCGAGAGGAATTCCCACTTTAACACACAGACACAAGGGCTTACACCCTCTCTGTTTAAGCTAGTTAATCTTCCACCTGAGACGTCACTGGACT
>102358 NS=119 contig=separate
CGGTGAGGCTGAAAACTTTGCAGTTCATCAGTCTTTGAGGCTGAGTGCCTCAGCAGTTCCGGTCGGGGCTGATGGGTTCCTGATGAAGCTGCATTCTAATATTAGCAAATGATGGTGGCGGGGGCTGCGGCGGCAGAAGCNNNNNNNNNNTGCCAACCTTGTGAATGAACTAATGGGTACTGGCAAAAGAGTGGTGCTGCCTCTTTCTTGAGTTTCCATTTATCTAGGCTGCCCACATTAAGGGTAGCTCTTCCTGCTTCAATTAAACCGAATAAGATAATCTCTCACAGGACT
>102359 NS=22 contig=separate
CTATGATGAAGAAATGTGCTTCTAATTTCCTCTCTAATAGATGGCTTCTACCTTAGCATATAAGGTCAATATAAAAAAGTTCAGGATATGGGAAACATTTAATGTAATATAATGGCCTCGTGCACTTGAAATGATATCCCNNNNNNNNNNTAAACAAATTCATTTGGTTTCTTAGGAGCTGAACTTTGGTTCAAGTGTAACTGACCTAGATGAAAATTGCAAAGACGAAAGATATGCTTATCCAAACTTTGTAACAAGGAAGAAAAATTTCAAAAGCTAATTTCCCATTTGACT
>102360 NS=122 contig=overlapped:113
GAATGTCTACCCTCCAGTCATGAGTCACGGGTTAGGCTGCCTCTCCAGTTATTGTGAAGCAATCTCTCAGTGAAAGGAGCAGTAGGGAAGAATACAACATGAATAATGACTTGGACAAGTTCCCAGGAAGAAACCACAGTGCAGCTAAGTCTGAGAAAATGACACAGGACT
>102361 NS=113 contig=overlapped:73
TAATGTGAGGAAACTAAGGCTAGAGGGGCATCTAGACAGTCATGCAAGTCACAAAGGCACATCATAAGACCTAGGTCTTGGGGATGGTAAGATGGCTCAGGGGTTAAGAGCACCGACTGCTCTTCCAAAGGACCAGGGTTCAATACCCAGCAACCACATGGCAGCTCACAACTGTCTGTAACCCCAAGAGCTGACATCCTCACACAGGACT
>102362 NS=117 contig=overlapped:105
CTGTGTGGCAGTCACTGTAAACATCTTGGAACAGTTTGCCCTCGTGACTACTTCCAGACAGCGGTGAGGCTGAGCCCCTACAGTGGACGGTACTCCGCCTCCGGCCTTTCTCCTGAAGCCTCCCCACTGCGTGTTGACTCAGCGCAGAGCCACGGCAGCCAGTCATTAAACATCCGACT
>102363 NS=128 contig=separate
TTGTGTGTGTGCCCGCACGGTGGTACATATATGTCGCCTCCCTTCATTTTATTCTCCCTGTTGGGGTGGCGATAAGGCGATCAGGAGCTTCTGGATGGGCGGAATAAAAATGATGCAGTGTAGAGTTTCTGGTGGGATAGTCATGGNNNNNNGTTGCATTCTTGGAATTGTGATTTTAGGTTGTGATCCCCTCACCCCTTTGGCCTTTTGGAACCTTTTTCCTCTAGGGAAGTGTAGAGAGACGCCCTACAGTGTTTTACTAATCTGGAAATCTTCCATTAATACAACACAGGACT
>102364 NS=115 contig=overlapped:127
TGATGGCAGAATGGTTCCTGGGAGTTACAATATTACAATGGCAGAGCAGTGTGATGGCTCACTGGAGTACTGTGATGCCACAGCTGAGTATTATGGTAACAGGCTGACTTGAGGCGTCATAACTCAGCACTGTGAGGCAGGAATGAAGCACTGGACT
>102365 NS=134 contig=overlapped:91
AAATGACCCAGTGGAAACCTTCAGCCTTCTCAGCAGGGAACAGCATTGGCTCGCAGAGGGCTGCCTTGCACAGACACTACAGTCAAGGGTCAAGGTGGGTCTCCATGAAGAACAGGGCAGAGGTTGGTCCAGGTACCCTGGTGCTGAAGCCTTTTCTCATGGAAGCAAGGAGACTGGAATACTCCATAGGACT
>102366 NS=116 contig=overlapped:112
AGGTGATTCGTGCAGCTTGATTATTTAACACACTGGGTTAAATCTTGTCTTCCAGAGACTAGTCTTTGAAGGTTAAATTCCAACAGGGGTGACAGTAGCATGAACTCGGGGAGTGATGCTTCAGCCCAATTGACTGACGTCAGTTGTTCCACAGATATTTGAGCATATGACT
>102367 NS=134 contig=overlapped:7
GGGTGTCTGTGCACCACACATGCAGTGCTGGACGAGGCCAGAAGAGCTTATCAGATCGCCTAGGAGTAGAGGTTGTGAACAAGCACGAGAAGGCTGGGAATCAAACCTGGATCTTCTGGAAGAGCAACAAGTGCTTAACTGCTGTCAATTGCTTCCATCCCTAGTGTCTTACTATTTCTGATGCTACTGTAAGTGGGATTGTTTTATAGTTACTGTGTGTGTACTCTTACTTCAAGAAGGGCACCCACATATTTACTGTTTATGTACCACACATGACT
>102368 NS=78 contig=overlapped:88
AGGTGGCATACATATAGCAGGAGAAGGTGCACGCAAGGTCTTTCAAGGCGACTTGAATACTCCCAAATGATGTAGTTTCATGGCTTCATCAATGGTTTGACCAGACTATGTCAATGACTTCTCAGACTGCATGATTTGAAGAGCCACATCCATTTTTAACAATGGAGGTCTGTAACATTTTATGGTACACATGACT
>102369 NS=22 contig=overlapped:80
ACATGCAACAGACACCCACACAGACCACACGGATCAAATAAAAACGACGAAAACTTTAAAATCTGCTTGCCCAGGTTACCACCCTCTGTCTTAGTGACTTTCCTGCTGCTGTGACAAAACACCATGACCAAGGCAACTTAAAAAAGAAAACACTTAATTTGGGTCTTTTGGTTCCGGAGGGTTAGAGTCCATGACCATCAGACT
>102370 NS=55 contig=separate
CAATGGGAAAAGGAGAAAAAACTAAAATGGAATGGAATGTTATTAATCTAAATTAGATTAGTATTTCTCAACCAGGGTATTTTGTCCTCTCTATGCTATGTGGACTTTTAACAACATCTGGACAAACTTGTCACAGAGGANNNNNNNNNNTTAGGAAGACAATGAAAGATGCATAATTCTCCTCCTCCTTCATGAAAATTGCTATTGATAGTTGGAGTCTGTGGCCATGGGTTGTTGAACCCTGTGGTGTGTTTCCAAGATGTTCCATACTTTTAGTAATGAAGCCACTCGACT
>102371 NS=95 contig=overlapped:119
GGATGAGCTGCTTAGCAGCCTCCCACCATGGCCTCTACTTTAGTTCCTGCCTAGAGGTTCCTGCCTTCAGTTCTTGTCCTGACTTTTCCTTATGATGGTCTGTGGACTATAAAGCAAATCCTTTCCTCCCTAGTTGATTTTGGTCATGGTGTTTAGCACAGGACT
>102372 NS=119 contig=overlapped:36
GCGTGACCAGTATATACACGATGTCATTGGCCTCCTTATCACTTTCATTCCCTGAATACACCAGCACTCCCATCCGGAGCCCCAGGGCATCCTGCTCAGTGGATGTTCTTCTTTAGTCAGAAGGGTTCCCTAATGCTTGTCTTGTCGCTGTGACAAAATACCTGACTAAAGCAACTTAGGGAAGGAGAGGCTTGTTTCGGCTCACAGTTCGAGGGTTCGCAGTCCGTGAGGGGGAGAGGCACGGGACT
>102373 NS=73 contig=overlapped:109
TTGTGGTCATTAGCCATCGCAAACCATCACGTGCACCGCGCTTCTGTAACACCTGTAAAGTGTTCTAAAGGAGGTTGTAAAGCACATTATTTCGTGAATCATCCTCAGGGCCGGGCACTGACTCAATGCTTTATGAGTACTAGGCAAGTGCCCTGCCGGCCAGCTGCACTCGACT
>102374 NS=125 contig=overlapped:34
TGGTGCCCCAAAGACAAAATATCCTGGGCACCTGGTCTAGCACCCGGGCCTGGGGTGAGGAACGTTCAGCAGTTTAGTAGCAGGCACTGGGTGAAGCTCCCACAGCAGGAGGGAGGGAGGCTGGTGGCTGGGCTCAGTTTGTACTGGGGGTCAAAGGGGAGTTCTTTTCCGAAGAATTCTGGGAGAGAAGCCAACTAGAGCAAGCTGCTAACCACCCCTCCTCCCTCTCTCTCTCTTGCTGCACTGGACT
>102375 NS=70 contig=separate
ATATGTTCAAAGGAAATAACTGTGAAGGTTAGGCAGAAGCAGCATGCTGCGGCTTCTTGGACCTCACTAAGAGGTTATCGGGCTTTTGAAAGAAAACAGAAAAAACCAAGCAGCATTAACTGAAAATGAAATGACTTCATNNNNNNNNNNGGTAACAATCTCCACAAAGATTTGAAAAGTGGTTCTTCTTTCAGAAGAGGGAGAGGAAGGAATGAAGGAGCCAGAGGGGTCAAGGACAAGAAGAGAACATGACCCACAGAATTAACCAAAAGGGGCTCATAAGGGCACATGACT
>102376 NS=69 contig=overlapped:122
TTGTGTGTTGGAACACTTGGTTGAACGCTGATGACACTGTTTTGTAAGACGGCAAAACCAAGAGAAATTTGTGGGAGAAATAGAGTCACTAGCTGTGGGTTTGAGAGCCCTGCTCCTCTTCCTCTATTCTCTCTGTGAACGTCATGTGACTGGCACATGACT
>102377 NS=68 contig=separate
TGATGGGGCGGAGCCATCCCTACTTTGGTCCTGATGTGGGGGGATGTGGGGATGGGGGGATGAGGGGGATTCGGGAGGATGTGGGGATGAAGGGATGTGGAAATGTGGTCCTGATGCTGAGGAGGCCACGCCCCCATGGGANNNNNGGGTTGGGCGGAGCCATCCCATGGGCTGTGGTTCTGAGGCTGGGAGCGGCCATTTTGAGGGGGAGGCCACGCCCCCGTGGGCGGAGCCACGCCTGGTCTGTGGTCCTGAGGCTGTGAGTGGCCATTTGACT
>102378 NS=81 contig=overlapped:109
TTGTGCTGCTCTGTGAGCCACACTGGCTTAGCACCTTCTGCTCCAGAGGTCTGCGCAGTGTAACTTAAGTGTGCGTAGTTCTGTTTGGGACCATTGGGTTGACCAGGGTGAGGTAAGTGGTGACTTTAAATAGCAGTGGGTCATAAAGAAGTATCACGGACACAGACACTTGACT
>102379 NS=121 contig=overlapped:29
GCATGTTTTCTCCGTGTAGCCTTGGAGTCTCTGGACTCCTGAGAAGAGGTGCTGGGAACAGTCTCCTTATGGACCGGAAACTCAGTCTTGGAGAGGTTAAATAACTCCCCTCAGCACGGTCAGTGGCAGGCTCAAAGCTCATGCTGGAGCTCTTCCTGCCTTTGCCCCCAGCAGTTCCAGAGACTCCGGCTCATGTCTTAGAGAAATTTGCTCCATCCACATCCCTCACGTGGAAAGAATTTTGACCATAAGACT
>102380 NS=25 contig=overlapped:52
CTGTGTGCTTTCAGGTACCCACATGCTCTAAGGAACAGCTATGGTCCTTCCTTAGACAACGAGAAAGCTTTAGGAGGTTTTGATCAAAGGAAAACCCTTTGCCAAGATCTCATCCCTTCCAGGAGAACTCTGCACTCTCCATTTCTCCTCTTCTGGCTTCTGGTTGGAAACAATAGTGAGCCAAACTTAGCGTTACCCTATAGACTTGTGCAGAGAAGAATACACTCGACT
>102381 NS=60 contig=overlapped:111
ACATGTGCACATGTGTGCATTACACACACACAGACACACACACAGGAGCAGTTTTTACTGCAACACTCAAACCAGAGAAAAGAATTTTGCTTCCGCACCTACGGCTTGTTCTGCAAAGGGTCTGAGACAATAGCTGATGTGCTCTTCAAATCTCTTGCGCACCCCTAAGCCCCTGACATGAGACT
>102382 NS=107 contig=separate
GTATGGCATCTAAAAGCTAAGCTTTAAGGCAACATCCCATGAGAGGGGTTTCCTGCAAGTGTCATGGCAGGCAGGGAAACAAACCATGGAGAGATGAGAATGACAACTAGATTCAGTATGGCCTATTCATGGCCTATTCANNNNNNNNNNGATCAAACTTCTAGAGTTTGATATCAGGCAGTTCGTTGTATGAATATTTATGCACAATAGAATTTGAGGAAAAACTGGTTCCCAGGCAACAATTATTTCAGTTCCAGGTGCACAGTAAAGCTCAAGGTGTGACTCCATAGGACT
>102383 NS=46 contig=overlapped:135
TGATGATGGAGATGATGGCTAAATTAAAGGATGCTAATCTCCCCACGCTCCTGGGATCTTCTGGAACCAAGAGCTTAGGGTTGTTCATTCAGCTGTGGAAGACTGAGAGGCCCTGTCTTCTAGCCAGAGGCTTCTGAGAACATTGGACT
>102384 NS=130 contig=overlapped:108
TGGTGGAGGCCGGGACTGACCTAGGACCAGCTGTGCCCAGTGTGCACAGTGGCTGACGCTGTGAGTACCTTGGTGAAGGAACTGGGAAGGGAAGAAAGTAAATAGTGAGGAAGGATGCATTCTTGCATCCTTGCCCTGGGAAGATGGAGGCATTCTTGACAGGGACACATGGGACT
>102385 NS=127 contig=overlapped:91
CCATGAGCCAAGCAGTTCCCCTGGCATACATGTCTTTCATGATCTTCTGCATGGTCAATGGACCCAAGCAATAGAGACACTGGTTACAGATTGAACTCTTAGGATGGCAAGCCTCTTTTTCTTTAAGTTGATTTATCAATCAACTATAATCAGACAAGAAGAAAATGTAAAGGGAATTCTGTAGCATATGACT
>102386 NS=109 contig=overlapped:90
TTATGTGCAGCTAGGAAGGTGCCGTGGATGAACCATTTCCAGCAGTGTGCGGGAGGTAAGGCCATGGAGAGGGCTCAGCAGATGAGGGGGCTCGCTATGAAGCCTGATGACACGAGTTTGCTCCCTGAGACCCACATGATGGAATGAAGGAAGTAACCTCTGACCTCCATGCATGCATAGTAACACACACGACT
>102387 NS=120 contig=overlapped:107
TAGTGCATGGCCTGAGGGCTGGCCCTTGCCCTGGGAAGGGCTGCTCTGTAGAGCTGTGCAGGGCAGCTGCCTGAGAGATGAGTTAGGTGCAGTGTGGTTGGTGTGCTGCATGCTGAGCTGTATGCTCTGGACCAATGTGGAGTCGACATGAGCTCTAGGGTAGCCAACCATTCGACT
>102388 NS=92 contig=separate
ACGTGAAGCCTATAGAAATGTACAAAGGTTTCGTTATACTAAAAACATTCACAAGGTTTTCTCTCCAATATGATTTCTTTCAAGGCTTTGAAAAAATGTGACAAGGGTTTGCTGGTAATTGATTTCATAGGGTTTCACTCTGGTATGAAATCATGCCTTTGGAGATCAATGTAATGTGTGAAGGCTTTACCACCTTGATTACATTCACAGGGTTTCTCTCCAGTATGTGTTCTTTTATTATTTTGGAGATTTCCGTTTCGTGAAAAGGCTTTCCCCCACAGATTACATTTGACT
>102389 NS=37 contig=separate
CGGTGTATTTGCTCAGGTAAGAGGCTTACCGCTCAGGGCTCTGACTGCCAGGGCGTGAGCAGGCAGAGCCTCAGTTCTGAGCAATGGCTAGTGAGAGCAGCACTCAGCAGCAGTCAGCACCAGACACTTTCTCAGGTCTGNNNNNNNNNNCCCCCCCCCCCCCCCCCCCCCCCCCCCCCCC
>102390 NS=118 contig=overlapped:20
CCATGATGTAGGACAGTAGTAGGCGGGGACACCTATGACCAGGGTGGTGGAGACATCAGTGTTGAAGACACTGGAATAGGTGGAGCAGTCAGGGAAGGGTTTAGACAGGGAGATGGAGCTATGGGAACCTGGGAGGCAGAATTTCCCAACAGGATTACAGGCTACACATACTCTTTCCTCAATAGATATCTGCAAAGAGGGAGGCTCTGCAAATAAGAGGGTGCCTTTGGCAGCAGAAAGGGGTTCTCCACACAACATCCGACT
>102391 NS=59 contig=overlapped:78
CTATGAATGACTTCGCAGACATTCCCCAGTCTGCTGCTAAAAATCTTATTCATACAGATAGAATGCTCACCTTACATGCACAAGACCTTAGTATAATCCCCAGCACCAAAAGTGACAACACGAAACAAAACTCCTAGCTGTAACCTGTGCTGGACTCCACCTCTCCCTCTTTCAGGGCAGCTTAGATAAGTCCTTTACACATGACT
>102392 NS=123 contig=overlapped:92
AAGTGGATGGTGAGCAGTTCCAAATCAGTCTTTATGTTTGCACAGCGTTGTACAGTTTCAGAGGCACATTCACAGCTGTCATTCCATGCATCATGCATGGCACCAAGTCTTCAAGTCAGACCATGATAACGGTTTTTGAGCACCGTCCATATAAGGGAAGTGAGGGCTCAGACCACAGAAAGTCACACGACT
>102393 NS=136 contig=overlapped:35
GCATGAGATATGGGTTTTCATACTGAATGACCCACATCCCACGAAGGAGTTTCCCAGACTCTGAAGCCCCATCCAGAAGAGGAGTAGGAATGTCCCCTGTCGTCCCTCAGCCAAGCCAGCAGCTGGCAACCAGCACCTGGGTCTGGCTGGAGGTCTGAGCTGTGGAGCACCTCTCTTCCACTGTCCGACTTTGGCTGCCGTTGGCTGCTTCCCCTCTTACCATCTCAGGGAACCTGGTTCTCATCTGACT
>102394 NS=60 contig=separate
CAGTGAAAATATTTAAATAAAGCATTTGCCCTCATCCACTAAACTTTCACTGATGACATACTCTTCACATTCCCTGCAACACAGCCATCACTCTAACTCTAATTTGTATACTGAACAGATATTCCTGAGCTTCTCTATCTNNNNNNNNNNTTATTTTCTTTAGATCAACTCTTTTGAATGTTTTCACACTCTGAACTTGATTTGCCAGTTTTTTTTCATATCATTTTGTCTTAATTAGAACTTCTCTAGGCCCAAAGCTGTTTTCTTCTCATTTGTTAACCATCACATTTGACT
>102395 NS=122 contig=separate
CCGTGCCTATGCTGTCTTCTTTGCTTCATCTCTTCATGTAGACATTGTGTGATCTCACATTAGCACAGGAAAAGTGAGAACAACTCAGGTGTGATAGTTCACGCTTTTAATCCAAGCTCTTGTGAGGCAGAGGCTAGTTCNNNNNNNNNNTTCTCTAAGTAAATTCCTGGCTAGTCAGAGTTACCCTAACTCAAAATCAAAACCGAACCAAACCAAACCCGGAGATAGGGCTCATCAGGGAAGAACACTTTTTGCTCTTGCAAAGGACTCTGTTTTGATTTTTAGCATCCGACT
>102396 NS=103 contig=overlapped:11
TTGTGGTCTGACTTCCTACCAGGTGGGGACCCTGGCCTATGCTTTCAGTGTAGGATGCATCTAAATAAAAGAACGTCTGTCTGTCTATATTAGAGAGGAAACAGTAGTACTAGCAAGGGGAGTGATGTCCTGTCTGTGGTCATTAGACTGAATAATCTAAAAATCTAACCAGGATAAGTGTATAGAGTTATTTTCCTCATTTCCCTAGTTCAAAATCTCAAGTCTATTATGAAGATACAGCTTTTAAATGGGGTTTGCTAAGCCCATGTGACT
>102397 NS=113 contig=overlapped:10
CTGTGGAAGTGTGACTTGAGGGACAGAATGCTAGAGAATGTAGAAGCCTTAAGTGTGTGGGAGGGGCACCTTGCAGGCACTGAAGGTGTCTCAAGTGCTGGTGATGATCTTGGGCGCAATTTGCTTATGTAAATTCCCTGAGGCCTCAGTGGCCTACAGGCTACTGGTATTTGGCTCTAAATGAACTCCAGGAGTTATTTGCCTGAACTCCACTGGTGGACCTGTAGAGCAGGGTCTTCAATGTCCCAAGAATCCCTTTGTTTCCCACAGGACT
>102398 NS=62 contig=overlapped:30
AAATGCCTCAGTGAAGGACAGCCCCCTCCCTCATACAACTGGACACGGTAAGGGCCTGTGCCTGGAGGAAGGCCTAGCATCCAATCTTTTATATATCTGTGCTAAAAGAGACAGCTGACTATAAACTGCTTTGTACCAACACTCCTTGTCACCACACTGTTGCCAGTAACTCGGAAACACTGGCCGGCTTCCACCAGCTCCTTCAAGAGTCCTTGCCTTTTTTTTTTGGAAAGGGGTAGGATACCCATGTGACT
>102399 NS=135 contig=overlapped:29
CTATGGAGAACTTTCACTGACTGCTGATGGATGGAGGGGGCCAAGCCCACTGTGGGCAGTGCCATCCCATATAGCTAGCTGGGCCTGAGCTATCTATGGAAGGTAGCTGAGCAAGCCGGTAAACGGTACTCCATGGTTTCTCCAGGTTCCTGTCTTGAGTTCCTGTCCTGGCTTCCTTCAGTAATGGAGGAAAGAAAGATTACTTTTGGTCAGGGTTTTATCACAGCAATAGACAGCAAAGTGGCACACACCTGACT
>102400 NS=66 contig=overlapped:30
TGGTGCCAAACACTTTTTGGCAATGGTGTGGTGTGACGGTTGAGACAAGGCCTCTATCATGCAGTTCAGTCTGACCTTAACTTCCTGTTTTTTGTGCCTCCATCTCTCAAATGCTTAAATTACAGATTGTATCACCACACCATGCTGCAAAACACATTTTAGGGCTTTTGGATTTTGAGTCCCTGAGAACAAGGACTGAGTCTGACTTATCTCCATGTACTCAGTGTCTAGCATAGAGCTAGACACACAGGACT
>102401 NS=22 contig=overlapped:68
TAGTGTAGCTTCTCCTCTGCTTTTGAAAGCGGAATTCCACCTGACTAGGATGAAAGTCATGTTCATAATCTGAAACAGGGTTCTCACCAATTTCTTTCCCCGCATAGACTCTTTCTACTGCCTAATGGTCTACAAAGGAAGACCATGCCCAAGCTATGCAAGAGAAGGCATGGAAGGCAAGAAGAAATCCATTGTAATCTCATTTCCCATTCGACT
>102402 NS=108 contig=separate
ATATGTTACTCATACATCTATATAAATTGGATGTGGGTAAACTATTTCATTTTGCAATTTAGAGCACAACACAGGTATTATTCAAGAATGTAAATCTGTATTTCTGTCTCTCAGTGCTCTGCTTCATGTGATTTTTTTTTNNNNNNNNNNGGAAATAGCTGTGCTCATCTGTAACAGCTAATGAAAGTGAATTATTTTTGTCTATTTGAAAGGCAGGCTGTATTTCTACAGTATTCCAAGGGCTTCCATTTCCACTATGAAACTGACAAAAATACAGTTTGGGAACATGGGACT
>102403 NS=62 contig=overlapped:76
TAGTGTCTGCACACATGCAAAAACATGCACACACATAGGAAATAACTGGGAAAACTTAGTTAAGAATTGTGTGCAATGGGGGCTGGAGAGATGGCTCAGCAGTTAAGAGCACTGTCTGCTCTTCCAAAGGTTCTGAGTTCAATTCCCAGAAACCACATGGTACCTCACAGCCATCTGTACTGGGATCTGATGCCCTCTTCATGCGACT
>102404 NS=87 contig=overlapped:65
GAGTGGTGCTGTCAACCAAGGAGCCCACTACAGACTCACTGCTTGGGGGCTTTGTTTGGGGCTGGTCATGGACCCCCCAGTTTAGCGTATGTCAGGATTCAGCTATTGGAAATGGAGCTAGCACTCAGTGTTCAAATAGCAGCTTAGGAGTTGTGAGCTGTTGCCGTCTGCCAGGGAGCTCGGTGCACGTGGTAAGGCCCCAGCCAGGTTCACTGGACT
>102405 NS=129 contig=separate
TGGTGAATTCTTGAGTGTGACTCCACTGAAGTCTCAGAAATGCAAGGCAGCTTTTCTGTCCTGTCTTAAGATGGTAACATCAGATTTGGGAGGGGGAAGTGGCTTGCTTCTCACCTGTGAGTTCCTAATTGAAAGGAGAANNNNNNNNNNTCTGTAAGTAGAGACTCCCAGGGAAGCTGGACTCATATCAAACCACCTGCTATCACTGCCATACACATCAGTCCACACGATACCCTCCCTCAATTTCTTTGAATTTTTACTTCATGGTTTGATTTCAAGTCCTTACACAGGACT
>102406 NS=101 contig=separate
CCATGCAAAACCAAGGGAAGAGAACAAGTTTCATGAGATAAATATATGTTGAATGTTAGGGGGAATTTTTTTTCTGACAGGGTCACAAGTGAATAGAATGGAACTAAGGACTGATGAAATGAGCCATATATAAGTTCCATNNNNNNNNNNAGAAACCAGTTATTGCTACTTCTTCGTTCTCTGCTGTGAAATTCATGCTCCTGAGGCAAGCAGGACTGGGATAGGACAAAGGACCACAAAACACCATTATCTAGACTCAGAACAATCGATGCTATCATTAACGAACACAAGACT
>102407 NS=111 contig=overlapped:83
TTGTGCGTTTCTGGGTGGCACCCACACCTTTCATAAAGTTCGTGTACGCGTTATAGGATGTGAGCCATGCTAACGCTGGCATGTAACCTGTTTCCTGTGAGGTTTGTGTGCTTGTTAAATCTGAGGACTTGCTGCTCAAATCACAACTAGTCTGGGGGATGGAAACTGTGATATACCTGAAACATCGCGCATCACGCGACT
>102408 NS=127 contig=overlapped:14
ATGTGGATTAAATGAAAAATGTCACCTACAGGTTTATGTGTTCACAAATTTGATCTGCAGCCTACAGTGCTGTTTGGAAAGGTTACATGACCCATAGGAGGTAGAACCTAGCTCAAGGGAGTGGGTCACAGTGGACAGGGATTGAGAATTTATAACCTAGGCCCCATCCCATTCATTCTCTGCTTCCTGATTGCTGACCCAATGTGACCTGGTGGTTTCCTGCTCTTGCTTCATGTCTCCTGCTTGCTACACCTCCCAGCCATCATGGGACT
>102409 NS=96 contig=overlapped:87
CTGTGAGGTAGGCTCAGATTTCAGAAGCAACGAAAATTACCTTTCTAAAAGAGAAAGCTATGGTCCCCCAGGTCATGGGACAAACGTGATTTATTCTCCAGGCAGCCCATCCTGCTGGAGCTGAATTTGACCCTTGCCCTTCTTGTCTTTAAACCTGGTGTGTTTGAGAATAGGTGTAAAGAAGAACCCATACGACT
>102410 NS=36 contig=separate
TTGTGAGCAGCAAGTGTTTTTGACGGTCAGACTTTGGGGCCAGTTCCAACTTTATGAAAACGTGACAGATAGAAGTACCGCTGTTTGGACAGATATGGGAGGGCCGGTCACAGAACACATGCTCTAGCTGTGGGAAACGTNNNNNNNNNNATGGGGTTCTCGTTGTTTCTTGTTTGCTTCCGGGAGGCATGTTGTTTCAATCAAAGATTTATAGTATCTATATTGGTCTGGTGTCCGACCTACTTAGAAAAGGTTGTTCAAAAAGTGAAGCTAATTTTGAAAGGACATGGGACT
>102411 NS=98 contig=overlapped:101
GTATGACTATGATAAGATTTCAAGAACATGCACCACTCAGTTTTACATGGCTGATGTGACATCAGGTTTAGGTCATCCTGCATTCACAGCAAGAGTTTCACCAACTGAGTCATCTCTGCAGCTACCTGGCAAGTATGATTTTTGAGTAATTAAAAAAAAATCTGAAATACTTGTCATTTGACT
>102412 NS=100 contig=overlapped:61
ATGTGCCTTTGTCCTAATGTCTATGTTCCTCTGTGAACACATTGGCAGGGACCTGCCTAGCTCTTCAGTTAGTGCTCTCTCACCGGCCTCATGCACTCTGAAGAAGGTATGCTAACTTGGTATTTCGCTGGCTGTCTGGGGGAAGAAAGCCCCTCTGGTACAGCATCCTTTCTGCTGGCACCAGCTCCTTCATCCGTCCTGGCCCTCAGCAGTGCACCGGACT
>102413 NS=55 contig=overlapped:73
TCATGATCTTTGTGATTGCTGGTGCCCAGGGCCAGGGAAGAACGGACAGGCAGAGAGTATGAAGGATATGCTGGTCAGGAAGTCATCTGTAGGACAGTATATTCGTGGATAACTGTCACTATATGTCTTTCCTAACCTATATCATAGCTAGTGCCAAACATGAACTCAGTGTATTAATAAACTGCATGTTGGATGCTATTGCCATGCGACT
>102414 NS=73 contig=overlapped:71
GTGTGTATATGCCTTCATGTGTGCACATACATTTGAAGCCCGAGGTTGGTGCCAGCAACATCCCTCCTCAGTCTTGTTCATTGAGCAAGGTCCCCCAAATTTAGAGCTTGCACCTTCCCCTGAGGAATTCCATCTCCACATTCTGAGGCTAGAATTCCATGCAGGCATTTGCAAGGGTTCTAGGAATCCTAACTCTGCTTTTCACACTTGACT
>102415 NS=126 contig=separate
GGATGCCGATGGTGGTCTATGAATCAGAACCACATAGTGGCCTAGAGTAGCAAAATCTCTGGAGATCTGAGCCACTAGAATAGGTCTTCAGGCAGACACTCCTCAGTGAAGAAAGAGTAGTCCAGACAGAGGCCTCATCTCNNNNNNNNNTCAGAGGGCTGAGAGCAACATGAACTGAACCTGGGGGAGCATCTGTGGGGCCCCTGATCTTGCCTGGAGGAACCCCCTTTCAGATGCAGTTGAGGGCGGCACCCTGCCCACTGATGCTAGTCCCAGAGGAGCTTGCACAGGACT
>102416 NS=29 contig=separate
TTGTGATGCATATTCATATAGAAGATAGACAGACAGTGAGGAAGTGGAACCTGGAAAGCAAGAATACAGGAGAACATGTATACAAGGGTGAGGAGCTGAATCTTGGAAAGGAACTGCACAGAGGGCTGGAGTTGAACAAANNNNNNNNNNAACAGTGACAGGGAAATAGGAAATCTATTTTCAACAGTGTAGTGTCTGGGATATTTTTTCTGAAAAAAAAATCAGAGTTTCTTTTGACTCATATTTTCTCATCATATTTTTTTCAAATCAGAAGCATTAAGTTTCCATTAGACT
>102417 NS=92 contig=overlapped:113
TTGTGTTTGGCTAGAAGTCATTTGGAGCCATCTGGATTAAAACCATGACATCCCATGTGTACAGGTGATATATGTGAGCCTCCATGCTCTGTGATAGCAATACATTCCTGCTGCAGAGCATGCTGGTTCATCCTGATTTGCTCTGCAGAAACTCTTTACAATCATCCGACT
>102418 NS=116 contig=separate
ATGTGATTTGGCTCACAATCCCCTCCAACTACAGCTCCAAGGAATCCGACCCGATACTCTGATCTGACTCCTTGGTTGCCAGCACTCACACACATACAGAGCCACCCCACAGAACATCATTAAAAACAAAAACAAAAACANNNNNNNNNNACTCGTAAATAGGGAGCTGGAAAGATGGCTCAGCACCATGGTCCCGGCACCATGCCTGGTCACTCAAAACTGTCTGTAACTGTAGCTTTAGAAAAGCAGAAGCCAGGCTCTGGCCTCCGTGGGAACCTGTGCTCTCATACGACT
>102419 NS=126 contig=overlapped:93
GAGTGTGGTGAACCAACCAAGCTACACACACTTGGAACACTGACCCTCCTTCTCCAAGATGCTATCAGTTGCTAATATCTCCATAGCTGGAGGAGGCACTTCATGCCTCTCTTTTCAAAGTTGATATTTGGTCCCTCTTGAGCTTCCTGTTCTTGTATACACTTTCATACTGGCTGTAAGCTCATATGACT
>102420 NS=93 contig=separate
TTGTGGGCAGGGAGAAGGGCTTGCTATGGAGCCAAGGCTTGCGTCAAACTTTTCATAATCCTGCCTCAGACTGCCTAGTGCTGGAGTTAGAGGCATGGACCACTATGCGTGAATTAAAATCACTTTTTTTTGAGCAATAGNNNNNNNNNNGTGGTATGTCAGAGCGATGAAGGCCTAAGTTTGGCAAGTTATTCATCTGATACAAATTTCTCATGACTTTTGAGTTGGACTTCAAAAACTGAAAGATAATTTCAGTATTGTCTGTTTATTACTAAGCTATGAAAACATATGACT
>102421 NS=95 contig=overlapped:4
ATGTGCCTGCAACGTTCCTCCTTTAGCTACAGCTGAAACACCATCATCCACTCTCAAACTGGTGGACCTCTCACATCTTCCTGAAGAATACTCCAGACAATTCCAGTCTGAAGTACAGACTCCAGGAACAAACAGCAAAAGTTACAGAGAAGCAGATGGCTGGAGGTCAAATTAAGAACAGATTTAACAAAAATCAGGACATCATGGCTTCATAGGCAACTCCCAAAATTAATGGATATTTTAATTCATCAGAAACACAGGAAAATGATTTCACATGACT
>102422 NS=85 contig=overlapped:93
ATATGAAGCTGTGAGACGGGACTCACCTGGGAGGAAACCCAGAGCACTAGCTGGGAGACATGAAGGAATTCTCTGGAGTAATTACGTTCCACATCTTCATCAAAGTCTGGGCTTCTTTTTTAGGCACAGGTGATTGTGGGGAAAATACAGAGGATGGGTACACTAAGATTTGGACATTTTGCCACCGGACT
>102423 NS=125 contig=separate
CGATGGGTCTGATGAGGTCCCTCAATATGCTGCTGACACTCTCACCCACATTGCGAAGGGTTGGGAGCACTGCCAGAGCAGGAAGGAGACATCTCACAGATCTTCCTAGCCACAGAATGCCAACACCATCTAACGCCAATACCAGCACACCAGGAAGACAGCTAAAAGCTCCTGCATTTGAAAATCTCAGCCTTGCTTTCACTCCTGCAGATTCCTCCTGGGAACCTTCCAGTATCTCCTTCCCAGCATCATTAGCTCTCTGCTTTCAGGGTCACCAAACTTGCACATTGGACT
>102424 NS=77 contig=separate
GGATGAATGTGCACATCTTGGTATTAGTCTGCCTCTTGACCTTGAAAGTATTCATAAGTGACTCACTAAGTCAGTCAAAATGGAACACCCAAAGATCACCAACAATACCCTCCTCTCCCTGTAGAAGTCATTTCTTTGAGNNNNNNNNNNTTGAAGATTCTGTTCATTTAGCCTAACTTGTCCATTTTGTGATTCCTTTCTTACAGCATAGGGACTCCACCACCATTGTTTATAAATCTTATTATTCAGGACTGGGATGTAGTTTGGGGCATAAGACTTGCATAACATGTGACT
>102425 NS=137 contig=overlapped:36
GCATGAGGAGAGGGCTCCCTCCAGCTACTCTCAGCATCAGGGAGGGTATGCTGCCCGCTGGGGGGCATTAACAGACTTCTGAAAATACAACTTGACACGTACAGCTCATGTCCCGGACATTAGTGGCCTTGAGCGTCAGGCCTCTAGGTCAAGGCCAACAGGTTAAGGGCATAGCATTTCCAGACCACAGAGAGACTTAACTTAAGAGTCCAGTGGCCTGTGCTGGACCATGTCCACTCACATTAGACT
>102426 NS=93 contig=overlapped:94
CTATGCTCAGCTTGTTTTCTGCAGTTTTGTGCAGTCCAGGACCTTAAACCTCAGTAATGGTACAGCCTACTTTAATTCTGAGATTTCCCACCTCAATTAACCCAATTAAGAAAATCCCTCCTAGGCTTGGGCAGAGGTCTGCCTCCCAGGTGATTCTAACTTCTGTCAAGTTGAATTTAATCATCAGACT
>102427 NS=65 contig=overlapped:102
GTGTGGAGGCCAGAAGAGTTGTGTCCTGGAGCAGAAGTTACAGGTGTTTGTGAATTGGGAACCAAACTTAGGTTTTTGGAGAGCAGCAAGTGCTCTTAACCTTTTAACCCTGAGCCGTCCACTCCAGCTCCGACTTGTTTACTTTCAGTTATGTGTCTATACGTGTGTTGTGGCATGTGACT
>102428 NS=76 contig=separate
TAGTGTAAGTGCATGAAGCGAGGTTGTTCACAGGTGTTGGAGCTGTGGTTCCTGCTGCTGAGATGGAACCCTATGAGCAAATCAACCTGGGGAATGCTGGAATAGGATACAAAAACAAAGTCCTGTGAGGAGAATTCTGGAACNNNNNNNTTGTGACCTACCTTAGTTTCTTCAAAAACACTAATTGTTCCTGGAATATGTGTCCATGCTCCTCCCAGGTGTACAAGATAGGAGTGCAGTTAATTCAGATTACTCACTGCAGCTGGATGTTGTTAATTGTTTATACATTTGACT
>102429 NS=127 contig=separate
CGATGCACAGAAGAGTAAAAATTTTGACTCTCTGAATGTAGACATTCCTAGTTAAGACACAGTATGGATAAGGTGGCATTCTTTATTCTTAAAACATAAGGTGGATTCCGCTTTATTTTAGCTCTCAGACTGTAAGCAATTNNNNNNNNNNTTGTCTTTTTCATGATCTATTTTGTTTTGTGCATCGTGTCTTTGTACATCGTTTGGTGGATAATTTTACCTTATTGGCCGTTTCCCACACACAGTTCTGGCATTGGCAAGTCGGAGAAAGCCTCGGTGTGTGCTGCACAGGACT
>102430 NS=87 contig=separate
AAGTGAAGCTAAATCCCAATGCTGTTCACCACAGAACTGTGTCCAGTGCCTAACCGCAGCCTTAGCCAGCAGCAAGCACAGGGCCAAGCCAATTCTCAGATTTATATCAGGAACACAAGTACATTGGCAGTTTCTCCGCANNNNNNNNNNCCGCAGAAGTCATATTTCTGCTCACTGTTTTCTTCTTAAAGGACAAATGAAAGAACTTCTGTCACTGTCAACTCCTGCCACTCACTCTTTGGGTGAGTACTGAGACCACACCATGCCCAACATTTAACTGATAGTCACTGGACT
>102431 NS=122 contig=overlapped:42
GAGTGCAGAGCTTCAGTGCCACTCCAGAACAGTCTTACCCCATCTGCTCAGGCTCCCCCAAACTGTCAGTCAGGCTGCACATAACCGCAGCTTCTGGTGTGGCAGTAGGAGGTACACAAGGTCCAGATGCCTCTGCAGGGAGGGGGGGCTAGACCTACAGAGTCTGTCAAGCTGCACGGCCAGCTTTCCGGGACAGATGGAGCCTGGTCACAGCTCCTCTGGGGGTGGGCTACATTTGACT
>102432 NS=35 contig=overlapped:57
GTGTGAGCCACCACTTCTGGTTTAGACAGATCTCATTAAAAGATTCTTCTTTTTCTGTCCCTCAAGAAGAGGCCTCTTCTTCAAATTCCCTCATGGAAGAATTGGCTACAGTGTCTGAATGTCCCTTGTGGAGGGATTGGCTGCAGAATCTGAATCTTTGGAAAAACAAGCCCTTTTCTCAAGGTGAAAGGAGTGCTGTGAACGTCTCAGGGCCTGATCATTCGACT
>102433 NS=114 contig=overlapped:99
TTATGCACCATGTACATATAGTGTCAGAGGTACCCAGAAGAGGGCACTGGATTCCCTGGAACTGGAACTAACAGAAGGTTGTGAGCCACTATATAGGTGGTGGAAATCTAACCCAGGTCCTCTGGAAGTGCTCTTAACTTCGGAACCATTCTCCAAACCTGTGGCTAACTGTTGATCATAGGACT
>102434 NS=41 contig=overlapped:109
TTGTGCTGCTGCCTAGCGGCAGGGCTTGTTGGCCAGACTTCCATGCAATATTAGAGTCTGCGGTACAGGGAGGCATATAGTGATGTCCTATTCATGAAGTGCTGCCACACTGGTCCCTTGCCTCTCGGGAATGTCCAGCGACACCCTCCCTCAGGACCTTTGCACACATCCGACT
>102435 NS=93 contig=separate
AAGTGTGAGGACCATCTCTAACTCCAGTGTCCAGGGATCTGATGCCTTCTCTGGCCTCTGTGGGCACTGCAAGCACGTGGTGCGCAGACAGACATTCAGGCAAACACTCACACACCTAAAAATTGAAGCAGTGAAATCCTNNNNNNNNNNGAAATCCTGAAGATATCAAATTGATATGAAACTAGAAGAGGCTTCGCTTGTAAATAACCTAAGAGCCGCTGGAGAGATGGCTCGGTGGTAAAGAGCACTGCCGGCTCTTTCAGAGGACCCAGGTTCGACTCCCAGCACACGACT
>102436 NS=81 contig=overlapped:119
ACGTGGTAATTCTAACGTATGTGGGTGGCTGCTTTTGATCTGTGTAGGGGCAGCAAACAGAAACTGCTGACCTACATAGCAGAAGAACTCACTATGTGGCTTTTGACAGAAAAGGTTTGTCAGCCCCTGGTCCAGAGTCTTAGAAGCAGGTTAGAACATGGGACT
>102437 NS=126 contig=overlapped:101
TGATGTATTCTGAAAATTCAGCCAGTAATCTTAACCATTAGTGTTTAGTTTAGCATTCTTTTCTAGGGTATCATAGGGCCCAAAGGGCATAGATGGTGTGGTCCAGAAAAACACTAGAGAAGAGAATGTGACTATTGAATTCTAGCGTCCTCTAGACACAACATTTCAATTATTCACCAGACT
>102438 NS=98 contig=overlapped:63
ATGTGAATAAAATGGATTTATAATGGCAGTTTATTTACAATGGTCTTCTGTGAGCCCCGACTGCAGCAGGGCGAGCAAAACTGCCTCTCCTAGCAGAATCCCAGCTTTTCTATGTCCTGGGCTCATGTGGCCTCAGTGAATGCCCTTCTTTAAATGAGTGACTGACATCAGTTATATCGTAACTCCCAGCCTATGAACATGCAGGCTGTGTGCACATGACT
>102439 NS=121 contig=overlapped:27
TCATGGCTCTTAGTGTTCCCTCTCACAAGCTCTGACGAGACGAGGTCAGTGTAGCCCACAGTTAGCTGCTGAGGCAATGAGAAGCCAGAGTTCCCAAGAAGCCGGGCAGAGACCGAGTCTAAAGAAATAACTTCACTGAGAAAGGCATTCAGTCTTGAGTTAATCTAAGAGCAAGGAAAGGTTTAAGAACAAAGAGGTAGCGGGGGCTGGGACAATGATGGGCCAGAGGCCTCAAAATGACTAAAGGTCATTTGACT
>102440 NS=127 contig=overlapped:93
CTGTGAGATGAATTGAGAAATGGAAGTATTGAGGGAGTGAGTGATTTGTCCAGTGTCTCAGAACTAATGACAGGTGAAGCCAGGGTTTTTCTCTTCAACTATAGTGTCTCGCAGAAACAATGTGTCCAGCAAGGCAGATACTAGTCTGGCTGGAGAAGAGATTGACCTACTGGTTTGCCCTTCATTGGACT
>102441 NS=112 contig=overlapped:100
CTATGGGATTAGCGTTTGAAGGTAGAGTTAGGCAACTCCTAGGGACGAACTGGCAGCCAGTCAAGTGCACCAGTAATCCCCACGTGTAGTGAGAGACTGTATATGAAACAAAGTGCAGAGTGATAGAGGAAGACATTTAGCATTTGGTTCTGGCCTCCACATGTGTATCCATGGACATACGACT
>102442 NS=102 contig=overlapped:124
TGATGTCACACTAAATGTGTGATGTCATAATGCGCCTTTGATGTCACGAATCCATTCTAATATCAAAATACCTTTGTGATGTCATCATTCCGTTGTGATCTCATGCTTCGTTTGTGCTGTCAAATCACTGTTTCAATGTCATAAATGCACTGTGATATTATAATGTTCTTGTCATGCCATGATTCCATTGGACT
>102443 NS=72 contig=overlapped:118
GGGTGCTGTGCCACCTGCCAAGTTTCAAAGCCCCGGGTGGTCTGTCCTGATAGGGAGGAGGAACCTTGTCCCCACAGGCCCAGCCTCAGAAACTTGGGCTGTCTCCTTCCTTAGTCTTGCTGATGGATTCTTAGACCAAAGTGTTGGTGTGTGTCCACATCCGACT
>102444 NS=116 contig=separate
TTGTGACCTGCGGAATGATGGCTTGTTCTGGTTTCTGTGAATTATTTTGTTGAAGCACAAATCTTGCTTCTTTGACTTGCTTTGAGGCAATACATTGACCATTGACAGGAGACTTGAAAGTAGGAGAAGGACAGATAGACTTTGTNNNNNGCTGAGGCTTTCAAGTATCTTTCATTTCAAAGTACTCAGCGTGCTGAGGAACCCCATGTTGGGAAGCCATATTCGACATGCTGACACCTTTTCAGCCGATTGATCATTTTGAATTGATTAGTTAACGAAACAGTACACACGACT
>102445 NS=138 contig=overlapped:11
CAATGGCGAATGTCCGGGGAGTCATTTTCCTCCTTAATCATTCAGGTCCTATCATTCTAAAAGCCAAACTCTCCTTCCTGGAGACCTATACCTCAGCAAGGATTAGCACTTTGATACATCTGAAACCATCTGTCAGAGAGGAGAGATGAGGCATTAGAGGATCATTTTGTTCTCCAGGAAACCTGAATCATCTTGAAGATGGAAGAGGGCCAGCCCAGCCCCCAGGGGATATTAGCTGAGGCTGAAGCCTGGCGATTTGAAGTTTCATGTGACT
>102446 NS=121 contig=separate
GAGTGATCACAGATGCATTTACCTGACTCTTCTCCCTTTATGCAGCAAATAAAACCCCACAGGTAGCAAGAGCAAGGATTCTGTATCATGCAATCTGTACTACCTGCAGGACTTGAACCTGGTCTAAGCATCCTGTGGTTNNNNNNNNNNTATGCTTGGCGTTCTGTCCTGCATTACATAACAGGGTCTCTGGTTTACCTCTCCAACTCCTCCAAAAGTAAGCTCCTCCCTTACTGGTGCTGTCAAAGCTTTGTTTACATTCCTTGATTTGGCACTATTACCAAGCATGGGACT
>102447 NS=125 contig=overlapped:19
GCATGCCTGGGACCAGAGAAACACCGATGATTTTCCTGGTAGTGGTTGAGCTGAGAATAAAGCAAGACTGAGGTTGTTTCACATACAAGTAAAGACAAGTGGAGGAAGGGAGGCTGAAGCACCAAGGCTGTAGGGTGAACCACGCGAGAGCCCTCCTCACGCAGCTCAGTGTCTCCCCCACATTTACACACGCCAGCCCTGCAACTTGAACCTGTGCACTTATCAAACTGTTGTTCTGTCAAACAAGATGCTACTCCATTTGACT
>102448 NS=90 contig=separate
GAGTGGTTAGTGACACCTGAATTCACTGTGCCAATTGCTTGAGAAAAATTTGAAGGCACTGCTGAACTGATGACCCTTTGGACTCTATGAGTTCACAGCTCTAGTCACTAGCTTTCTGCTAGTCATTGTCAGAGGGTTTGGGTGTCGTNNNNNNNNNNAGGATAAAACCCCTCAGCAAATGATGTCCTCACTAAAATAATTTCTAAACGAAAGGTCCCAAAAACTTCAGTCTTAATTTGCATACATATTCTACTACTAAAACTTCATAATCATTATTAGTGAGAAAGTAAACTCATCTGACT
>102449 NS=105 contig=overlapped:96
ATGTGGCTTGGAGGCTCGGAGATTCCCACCTTGCTGGCTGGTCACCAGCCTCCGGGACTAGTGCTCACCTGCAGGGCACACCTGAGAAGCTCCACTCCTCATCTCCCCACATGTGGTTGCCACTTCTGTAGATTCATGAAGCCCCCCTTCCCCATGACGCTCTTCAAGGTGGGCAGGGACACTGGACT
>102450 NS=125 contig=separate
ACGTGAGCATGAATGTGCAAATGTGCATGCATAACACACGTGAACTTTAAATAAAAATTAGTGGATGGGTAGATAATAAATGAATGAGTGAATGAATGAGTGAATGAGCCAAGTGAGAAGCCTGGCTGAGAAGGCCCTTGGGTGCTTTGAGGCCCGCCCNNNTGAGCGGGCAGATGTGTTGGCATCAGCTGGTGCCCACACAGGAACTCACGCACCTGTTCATCTGCCTCCTCAATCTCGGGTCTTGAGAACCTACTTACCAGAAGGTGAGGCAGGCACTGGCAAGCCACGAGGAGACACAGGACT
>102451 NS=117 contig=overlapped:82
GCATGCACGCACGCGCACACACACAGTCTCTGAGCCTGGAACGGATGACTTCAGCAGGTGCACTTTTTACCGTGTGTCTTAGGGTGCTGTAAACAGCATGAAAGCAGAGACGGAGTCATGCAGTGTGCACTGGCTTTAGTAAAACTGTAGCAGGTGCCTGCTTATATGCCAGTGGCCCAGGAAGTTCTGGTCTTGCATACGACT
>102452 NS=94 contig=overlapped:15
GAATGAATAGGACCTAATTATCACCTCTTAAACTCTTAGAAGACCTAGTCACCCAAATCAGTGTGGAACTGTTGATTGCCAGCCATTGCTTATTCTGGGAGCTTCCACTCTCTATGTTGTGGCTAAGCACCTTCCTTCGGCTCTATAGCCAGTCCCCTGTCTTCACAAGTGTTTCAACAGAGAGAAAGTCCGGCAGTGCTGCCCAGAAGCAGTGGCTTCATCATGTCCTGAACTCACTATCATCTCTGCAGAATAGACCTCATGGGACT
>102453 NS=115 contig=overlapped:37
ATGTGTGCTTGCATACGAGGATGTGAGGGCATTTCCTTATTTGTGGGTCTGTAGAGACCAGAGGTTGACACCAGCTGTTTTCCGTGATCACTTCCCACCCTAGTTTTGAGACAAGTTCTACTGTAACCGGAGCTCACAATGTCAGGAGAGACTGGACCCTCAGCCAGCCTTTGTTTTCACCTGTCTCCATTTACGTAGTTCTGAGGTTACAGAGGTGCACGGGGGGAGCCACGAGTTACATAGGACT
>102454 NS=55 contig=overlapped:81
CAGTGCCAGAAAGCATTCCATTTTGCTAGGTTTGGTGGGGTAAGCCTGTAAGCCCAGTACTTGAGGAATGGGTGGATAAGTGTCAGGATTGCAGGTCAAGCTATCTTTATGCTGCAGAGGCAGAGCATCCAAAAGAAAGCAGCTGAAGGGAGAAAAGAATCTATTTTAGCTTACAGTTTCAGAGGGCTAGAGTCCATCCGACT
>102455 NS=54 contig=separate
GCGTGCTGGGAATTGAACCCCGGTCCTCTGCAAGAGCATCCAGTGCTTTTAATCATTTTTCTCTTTTCTTTTGAGACAGGGTTTTGCTATTTTCCTGAGGCTAGCCTAGAACTCAAGGCAGATCCTCCTGCCTCAGTCTANNNNNNNNNNGTGCTAGGATTACAAGTATGAGTCATCATGTCTGGCATAAATAATTGAAGTTTCTTTTCTTTTAGTCTGTTAAAGGAGTTTTGTATTTATTATTTTTATGTGCATTGGTTGGTGTTTTGCCTGCATGAATCCCAACATACGACT
>102456 NS=35 contig=separate
TCATGCCAGGCAACTGCTGAAAAGCAGGTCTTTTCAGCCATGCATGGTGGCATATGCCTTTAGTCCCAGAACTTGGGGAATCTCTATGAGTTCAAAGGTAGGCGGATCTCTATGAGTTCAAAGCCAGCCTACTCTAAAAANNNNNNNNNNCAAAAAGAAGCCTGTATCTTCTGCTGGGGTAAAGCTTAGCCACACAGAGTGTGCTTAGGATGAAAAATCCACATTCCAACCCCAGGGAGGCAAGAGCTCTGAAAGGCCCTGGACATTTCCCAAAGACTACACAACCACACGACT
>102457 NS=71 contig=overlapped:98
TCATGGGCACATACCACCACGCAGACACACCTGCATACACACGATGAAATGAAAATAAGACATCTTAAAAAATATAAATGTTAGACAAATTTTGTTCAAAAATATTCTCATTGTATCTAGTTGGAAATAACTGAAAAGCGATCCAGCGTGAACTGCCTTGGGGAGCATGAACAATGACACAGGACT
>102458 NS=127 contig=overlapped:92
AGATGAATGGGGTACAGTAGATGTGTCTGTTTCTGTCTACTGGTGCCCTGTGATGCCCATGACACCGTGGGCAAAAATGACAGCAGTGATCTGTAACCAAAACAATATTAATCATAACAAAATTCAATCTTGATCAGGAACTGAAGGCAACTTCAATTCTGATGGCTTTAGTTGACAATTATACATACGACT
>102459 NS=75 contig=separate
GTATGCATCTGATAGGCCTTAGGAGAGAGCACACTACAATTATTTTGGTATATGGGCATAATATTAAATTAACTGCTATTGATTCATCATTACACCCATAGATTTAATCCTCTTCTGAGACATTTTTATTTATGATAGACNNNNNNNNNNACAGAGACCCATGACAGGCCAGGGTGTAGAGAATAAGAGATTCAGAATGCTTAGATCTAAATGGAGCATACATACTGCTCTCTTCTTCTTAAGCCCCAGAGATCAATGTGCAAGAAAGGTCAAAAAATGTAAGAACATGTGACT
>102460 NS=38 contig=separate
TTATGGTATTTTGAATTGGATAAAGTCAGGAGAGCAGGGTGCTGTGCTCTTTTTCATACTTTTCTACAAAGTCCAGCATATCAGAGGTTATTTCAGTAATGGCTTAGTGATGGTTTTGTTTAATTGATACTTCCTATTTTNNNNNNNNNNATTTTAAAATAGAACTATTTCATGCAACTTTCAAGTATTCTTGGCCTCTTTCTGGCCATGTGTAGTCTTTTTCTCTTTGGGAAAAAAAAATTGTTTCATGTGTGTAAACTGATACAGACACAAACTGTACACAACCACTTGACT
>102461 NS=110 contig=separate
GGATGTCTTTACTGGACTTCCATCTTATGAGATAGGGCTTTGCTGTTTATCAGTGTCTACCGAGGCTAGCAAGGCCCCGAGATTTCATGATTTTTTTTCCCCTACGGCCTATCTTAAGGTAGGAGAATTGATATTACAGANNNNNNNNNNGACACATGCTACCTATGCAACACCCTGCTTTGTGCAGCATCTTGGAATTCGAACTCAGGCCCTCAGGCTTGCATGGCAAGTACCTTACCTACAAAATCATCTTCTCCACCGCCATTTTTTTTCCAACTTGGATGACATTTGACT
>102462 NS=76 contig=overlapped:14
CTGTGTTGGCTCTATAGGAAGCTCCTCCTAGTGAGCATCAAGGTTGGCTTTGTAGCATTAGGAGAACATACACAATGATCTACAGTATTCAATGCTTTCCAGATCTTCCTTGTATTTGGGACCACTCATCCAACTCTATCAAATTAGTTCTCAGATAGAGATACTGCAGCCACAGAAGTTCAATTCTCAAGGCTACTTTCTAACCTTCCTACTGCTCAATGCTAACTTACAGCTCATTCTCTGGAGAAGCATCCATGGCACCACTTGACT
>102463 NS=91 contig=overlapped:107
GCATGTGTGAAAGTTTTCCTCTCTCAAAATCAGAATCGACACGAATGAAAATGATGGCTCCTCCCCGGGCAGAGAACAACTTGGAAATAGAATATATTTCTGAAAGTTTTGGAAATCTCGGGGCACGGCTATACGGGAATTAGGAGCAGTAGAGTCACCATGAAGATACACATGACT
>102464 NS=98 contig=overlapped:102
TCATGCTCACTGCGATTTGCAGTAGCCACAAGAGGAAAAAACTCAAGGTCCATCAGTAGATGGCATGGGTAATATGAAAATCTGTCTGTCATTTGTAAGAAGACAGTTGGAATTGGGAAACATTATGTTACATGAAATCAACCAAAGAAAGAAAGGCAAACATCACATGACATCATTTGACT
>102465 NS=1 contig=overlapped:75
GGGTGTGCAGCTACCCATACTTCTGTGCAGAGGCCAGAGGAGGACATTAGATGACCTCCTCTCTCACTCTCTGTCTTATTCCTCTGGGGCATTGTCTATCAATGTCTACCACTGAACCTGAAGCTAGGCTAGCAAGCAGTNNNNNNNNNNNNNNNNNNNNNNNNNNNNNNNNNNNNNNNNNNNNNNNNNNNNNNNNNNNNNNNNN
>102466 NS=87 contig=overlapped:105
ACATGGCGGTGGCATTGGGTGACAGTCACTCAGGCCACCACACTGCAGAGCCAGGGCCCTTTGGGTGGGTTTATTTCAGCAACACTCATGGAGGCTTCACCATCCGCCTTTGTGGTTGGACTCACTTGCTCCTGAGTACAGCCCTGTTCTTCTCCTTCTTGTAGCCATAACCCATCCATGGGACT
>102467 NS=124 contig=overlapped:112
AGATGGAACATGAATCCTCCGAGTCCTCTTCCAGAAGTGTGTGTGGAATGGGGAGTTACAGTATTGGGACACTGACACCCTCAGGGGCCTCTGAGCACAGCTTTCAATGCTGCTGTCACTGTCTGTGCAATAAGAACAAGGGAGCACAACCCTCATATCTGCTCATCTGACT
>102468 NS=110 contig=overlapped:36
TCATGCCCTTTCACCTCCAGTCATTTTCCAAGTTACTTTCCGTTGCTGTGGGACGCTGAGCTTATCGCCAGCTCACACCTGTTCTGGTCACCACTTGGCATCAGACAGTGGGGAGTTCCGTGCATTTCCTATAGGCCTCTCATGTGCTTCCCTGTCCGCTGAACCCATGTAGTCAGGGAACAAAACAGCCACCCAGGCATGGCATCTGATGATCTGTCTTTATAAATCTATGCAAATAACATACGACT
>102469 NS=113 contig=overlapped:96
GCATGGTATACTTACATATATGCAGACATACATATATGCACATAAATAAATCTTTCTAAGGATTCACCTCTGAGCAGTAGTAATGGACTGGTAAGGTGCTTGCCTGATACACACGCAGTCCTAGGATCAGATCTCGGCAGTGCACAATCCAGTATGATAGTGCGCATCTGTAAACCCAGCATGGGACT
>102470 NS=130 contig=overlapped:96
TAATGAGGAGGTGAGATGTTTATGACTCCATAAGCAAAACAAAATAGTCCATGTGTCACTTACTTTTCTTGTCGCTGGGACCCAGCAGAAGCAACAAGGGGAGAAGGGAGTCATTTCAGCTCATGTTTTCATGGTAGGGAAGACGGGCATTGTTCAAGGTAGACAAAGTGGCTTCCGTTCACAGGACT
>102471 NS=92 contig=separate
CAGTGCTTATCCCAAAACCTGAAAGAGCAAGTCCCCCCACCCAGGGAAAGGCCCCTGTGGATCACTGTTGTTGGGTGTTCGATGGAAATCAGTCAACTTCCTCCCAGCCCCTGAGAGTAGACTTCATGGCCAACTGGGCTNNNNNNNNNNCTACAAAGAGGCTACATAAGGGCTCTTGGGAAGCCCCTGCCTAAGCCAGGTCACCAACCCTGCCTGTCCTGTGTGGCTAACTCTGCCAGTTTCCACCATGGAGGGCTCAGTGGAAAGAAGAGGTGAGGACAGATACATGCGACT
>102472 NS=93 contig=overlapped:107
ACATGAGTGTTAGAGACCAACTTTTCAGAGTCAGTTCATTCCCTTTCTTCTACGGTGGGAGCCAGACACTGTACTCAGGTCAACAGGTTGACGTAACAAGCACCTTTACTGGCTGAGTCATCTCACAGGCCATCACACTGCCTACAGAAGAGGCCCAGCTTTGCTGAGATAGCACTGGACT
>102473 NS=72 contig=separate
GTGTGATTCATGGAGATTAAGTCATACCCAAGAATGACCAGACGATGTGAATTTTATTTATAGTGATATTTTAAAAGGAAGACATAAACTCTCTAACATTTGATGCAGTGGGTTATTTTAAATGATTTCTATGTTATTGANNNNNNNNNNGTGAAGGAGGAAAGGATAAAGCTAAAGATGGCTCAGCAGGTAAAAGGGCTTGCCACCAAACCGAACAGTCCTAAATGTCCCACATGGTGAGAGAACTACTTTTAAGTTCTCTTCTGCTCCGTAAGCATGCTGTGGCACGTGACT
>102474 NS=108 contig=overlapped:15
TGGTGCATTGTTGGGCTGAAGCACAAGGAAGTATTTCTGTTGCTTCGAATACTGAGCATGACTTGCACCCTAAGGAAGGTGACTGCACTTGTTCTATTCTTTCACGTGTAAGGCAGCCCACGATGAAAGCCTCAGTAGTGTTCTGCAGCTACCCAATAGAACAAGGGAGGAAATTTTACTTGTTGCTTCTATCCTAAACTTTGAGATTAGTTTTTATTTTCTGCTTAGTTTAGGATCTGGGGCTCTAGACAGAAGCATGACATTGGACT
>102475 NS=89 contig=overlapped:18
ATATGCGTGTACAATGTTCCAAGCGGGCACAATGGCTAAGGCAAGCATACTACGGAAAACACGGTCTGCGACTGGATGCATAACAGACATCAAACACGTGACACCGTCAACACGGGGCGTAGAGCGGCCGCAATGGCACCCGGTTCCTGAGGCAGAAGTTTCTGCTGTGCAGAGGGCCGGCACACACTCGCAGAGCGGGTCAATGGAGACCGCAGACACCTAGCACTCTTGGGGCTCCGCTGTTCAGACAGGGAAGTCACAGGACT
>102476 NS=118 contig=overlapped:82
GGGTGGATGAGTCCCTGGGACATGTCATGATTGACACATATGAGAATTACTTCTGTGACAACATGTGCTTCCTAGCTCACAATGACACGATAAGTGTAAGCATGCTGGCTAAATGTTTCCCCTGGGGACCCTTGTCATTTGCACTCGTACGATTTGCCAAAACAAATCACATGGCCACACTTAACTATAAGGACACACACATGTGAC
>102477 NS=123 contig=overlapped:14
ATGTGAGCCCCGACTCCTATATTAGTCTCATTAAGGACTGGTTTAACAAATTCAGTTTGATGAGTGTTCCTTGTAAGATTATGGCCTGCAGGTATGGTGAGGTAAGCTTTCACACTGACTTTGAACCTTCGATACTCGGTGCACTAGTTGCTCTTGAAGGTGACAAAATACCTGACAGAGGCAACTCAAGGGAGAAAGGGTTTCTTTCGGTTCACAGTTTCAGAAGGTTCTAGACTGTCACAGCAGGTAAAGCATAGAGGTTCATGAGACT
>102478 NS=115 contig=overlapped:89
GCATGCTGGTACTTTTGGAGACGAGAAGAAGGCATCACGCCCCCTGGAGCTGGAGTTGCAGGCTGTGATGAGCCGCCCCACAGTGGATGCTGGGAATTGAACTCTGGTCCTAGAAGAGTAGCAAGAGCTCATTAACTGCTGAGCCAACTCTCTAGCACTCTCATAAGACACTTACAAATTATGTTTCATTGGACT
>102479 NS=68 contig=separate
CTGTGCCCTCTGGGGGACGCTGCTCAGCACAGGCTGGTCAGAGCTGGGCAGAAGCCAGCAGCTCTAGGGAATGGCAGTGGGTGGGGAGGGAGAAGAGGCAGAACTGGATCTGTCGCTGTTCTGTGGTTGCTTGCCTGTCTCAAAGGGGTGGCCTTCCTGCACCGCGACACGGGTTTGCTGGCTCAGTTAGGAAGTTGACTCTGCCAACTCTCCTTCCTGGCAGGTGACCTCATGCAAGTCTCGTGGTCTCTGAGCCTGTGAACATTCATTTCACTCATCACCCAGCATTCGACT
>102480 NS=105 contig=overlapped:35
CCATGTTAGGCAAATAATGGAACTAGTGAGTATTGTCCACAAGAAACCTGGCTGTGCCCCTGGGGATTGCTGCACTCTACCTGTGCTCCTGCGAACCGATGGTCTTCATATGAAACTACAAGTGCACGCATAAGGAGTGAAGCCTAGGCAGTAATCCTGATTTATCTCCCCATGCCTCAGTTTATTTGTGTGGAAGATAAGGCCGCCAGCCACCTTCCTCAAAAGGCTATTCTGAGCTTTCACATGACT
>102481 NS=22 contig=overlapped:104
CAGTGAGGGGCTGGAAATCCTTAAAGTTTTCACATAACTCTTACCGGTGTGGTGACTGCCAGGGCAACAGCAGAGCTATGCTCAATAAGATCACAAGGTCGGGGCTGGAGAGATTGCTCAGTGGTTAAGAGCACTGTCTGCTCTTCCAAAGGACCCGGGTTCAATTCCCAGCACCCGACT
>102482 NS=102 contig=separate
TAATGGGGAGATCGTTGAGGCTTGGGGAGTTCCATCACTCATCACTCCTCTCAGGTCACCCCAACAAAAGTGGCTCAGGCTGGTGTCCAGGAATTACTCTGCCTCTACATGTAGGCTCCACCCACAATGTGTTTGTTGCTNNNNNNNNNNTAAGAACCCCCCCCAAAAAAAGAAAACAAACACACAAAACCAAACACCAAGGACAAGCTCCCTCTTTCCAGGTGCATTTTGTAGGATCTGTGGAACTGTCTGATGAACTGCAGTTCATAAACTCTCAGGCAAACACATGGGACT
>102483 NS=103 contig=overlapped:84
AGATGGCAGGAAAGACTTCCTCAGCTTCTCGAAACGCTCCAAAGACTCCAAGTCCCTTCTGAAGGGCGGTGTGGATTGAAGAAGAATGCCCCACATTGCCAAAGCAGGAAGCAGATACAGCGTTGGCTCAACTGGGGGTGGGTTACTTGCTTATGGGACTAAACAGACGTGAGAAGGCACATAGGGCTACTCACACGACT
>102484 NS=128 contig=overlapped:77
GTATGGGACCATCCATGGGAGCATGGAAGGCTGTAACCCTAAGGAAAACTGACTTTTCTTCCCCCAGTGGGCATCCACTGCCAATAGTGACTCAGCTAATGGGGACTTCTTGAGCCCCACTGAAGATTTTTCTTGGTTTGAGATTGTGTAGGCCTTATGGATGCAGTCACAACTGCTGTGAGTTCACATGTGCAAAGGCACTGGACT
>102485 NS=135 contig=overlapped:9
TGGTGCACACCTGTTATGAGGCAGGATGGTCGCTTCAAGTTCCAGGCCAGCCTAGCGTCATGGTGTAGTGTGTTCCAGGTCAGTTCTATCTTCAAAGACTTTGCTTTCCTCTCATTGCCCCTGTCCTTGTAAAGCAGTAGTTCTCAATCTTCCTAGTGCTGGGACTCTTTAATTCAGTTCCTCAGGTTGTGGTGACAAGCAACTGTAAAATTGATTTCATTGCTACTTCATAACTATAGTTTTGCTACTTTGTGAATTGTAATGTAAACATTTGACT
>102486 NS=70 contig=overlapped:105
TAGTGCATAAGGGCTCAGGATTTGTCCAGCAAGGCCAGAAACCAAACAGTGCATTTCAGGCTCTGGTGGCAGGGGAAGGAGTGTCCAAGGGACCTCATGACTGGCATTGCAGGGGAGTGTTGGCAGCATGGTGGGGTATCTAGTAAGGCCTCTAGGGGCGCAGGTCTTCACACTGGACT
>102487 NS=78 contig=separate
CTGTGCCAGGAGCTGAACTCAGGCGCTCTAGAAGAGCAGTCCATGCTCTTAATGCTGAGCTCTCTCTCTGATTCTCAAACATCAGTTTTATCATAGTATTTTTTGTCTCAGTGCTCTCGCTGCTTTTGTAGGAGGGTGAGNNNNNNNNNNACAAGGGACTTCTCTCTGTGCTCAATTATTTCTCTGCAGACAGTGCTGTGAAGCAGCATTTCGGGAGGTAACTCAGTGCCCTTGCCCGTGTAGAGTGACAGAGGGGCAGAGTGTCATGAGGAGATTCCAACAGGACATTCGACT
>102488 NS=103 contig=overlapped:9
CTATGATTTCATCTCTAAAGATGAGGTTCTGCCTCTGCAAGCATAGCTTCTCCTCACACTCAGATTCACCTTCAAGGAAGGTTGACGCTCAAAGAATTCTTTTTGCTTCCCAAACAATACGATTTCAAAATTACATAATGTTTTTCTTTCAAGATGGCTTTTAGACATTACCTCACTGAACTAACACCTTCGAGAGACTAAATGCACAAGTAGAATGCCGGCAGCCCATCCCCACCTGCCTTATCAGTGTGAATCTGTGGAATGAACACTGGACT
>102489 NS=87 contig=overlapped:16
TTGTGGGTAGGAATGGAGAAGGTCATCTCCCCTCCAGGAGGGCCCCAGTTGCCTTGGCCTCGGCCTCGACCACGGCCCCCAGGGGGCATGCCAGGGGCCCCTGGAGGACCTGGGGGCCCACTGCGAAGACTCTGGAGGAGGTCATTGATGATCCGGGCTGCATGTTCACACCGGTCTGGGGGCCCCATGATGTGAGCAATCTTCTCGGGGCCGGTCCCATCATCTGACATCCACACCAAGAAAAAGATCCCGCTCAAAGCACAGGACT
>102490 NS=20 contig=separate
ATGTGTAACATGTGTTTAAATTCTTTAAAGTAAAATTTTAGATTTTAAGGGAGTTTAAATTACTATCACTTAAAACCTTAAAAATCCTGTGTTGTACATAGGTGCTCATGCCTGTAATGCCAGTACTTGAGAGGCAGAGGNNNNNNNNNNATACCGAGAGTTACATGGCAAGCTCTAACCTAGCCTGGCCCATTGAAGAAGACCTGTCTGTCCTAAGACAAACAAAACCACTGAAACTATTATTGTTTTATTTTATGATAGTACATCTTGTTTTTAAAATTGAGTCACCTGACT
>102491 NS=115 contig=overlapped:3
ATATGTATGTTTAGGGCAGAGGCCCTATCCTTTGGAAAAAAATGCTTTATTTAAGTCTGTGCACCACCACTACAGAAAGATGCCATCTGGCTGGAGAGAGAAGAATCAATCTCTCTGGTCCTTCACCAAAACCAATGGGAATGTTAATACGGCTGAAGGCTCCAGTAAAGGTGTAGCCCATGCTGTCTTTGCAAACAGAGACTCTGCCCTAAGCAAAAGGATACATCATTACCAGGATGAGAGTCTTCAAACTGCTGTTTTATCACGACTTACATGGGACT
>102492 NS=24 contig=overlapped:89
TAATGAAGACAGGGACTGTCTCTTACATGAACTGTTTAGCTTGCTCTTTGATCACCTTCTCCTGAAGGTAGGAGCAGCCTTAACAGTCCACAGAAGAAGACAATGCAGCCACTCCTGATGAGACCTGATAGAATAGGGTTAGAGGGAAGGGGAGGAGGACCTCCTTTTTCAGTGGAGTGTGAGAGGCACACGACT
>102493 NS=129 contig=overlapped:108
TCATGTTCAGGGTCTTCTACCATAAAACTCCCCGACCAGTTTCTATGTCCTGTTCTCATTGGAGACAGCCTAGTTATCTTAGCCAAACTGAAAAACTTCAGGTTCAACGAAAGAATTAAAGTGATCAATTGAGGAAGATACCCAGCATTGACCTCTGGCCTCAGACGCATAGGACT
>102494 NS=93 contig=separate
AGGTGTGTACCTACACATCCACTGTTTCTTACAGACTGACTTACCAAAAACAAGCAGAGTGTGAGCTTTGTTGACATTTGAGTTACAAGCATTCTTTTGTCAACAGTTCTGACAGAACAATAGCTGGCAAATGGTTCTTTNNNNNNNNNNAGGTGCAGCTGCAAATATGATCATTATGCAGTTTTTGCCCCCCCCCCCTTAGAATCATCACCTAATGACCCTGTAGACACACCAGGCCATCTCCAAGAGGTCTCCCTGGAAGCAGTCTTCTGCAAACCCTTCTTCATAGGACT
>102495 NS=136 contig=overlapped:91
TGGTGCCCAACAGGGAAGATGAAAACATGGAGAAGTCCTATCTGTGCTTCATCCGGCTGCTGGAGAGTTCCATGGACCAGCTCTATGTGCATAGGAACCCTGAAGACTACAAGAGGCTCTTCTTCCGCTTCATGAATGTCCTTATCAAGAGGTGCAAAGCGCCGCTGGTCCCCAGCATTATCAACACAGGACT
>102496 NS=109 contig=overlapped:100
ATGTGGTGAAAGTGTCATAGTAATCCCAGTCCCATCTATGTACTTGCAAATGTCATGATTTCGGGTTTTCCTGTGGCTCATTCCATTTGTACTGTATTTCCTTTGTGCATTCATCTGCCGATGGACATCTCCACTGGTTACATTTCTTAGTTATTATGACTAGCACAGCAATAAACATTAGACT
>102497 NS=117 contig=separate
TCATGTGGAAAATGGACATTATTGATTCCGATGGCCCATTGTTCCCCCATGCTAAGTCCCTGAAGTTCAAGTTCAATCTGGAATTACATCATGTCTGGTTTCTCCTGGTTACCAGACGGCTTGAGACGTGACCACAGCTANNNNNNNNNNAAAACAAACAGCCTTCTTCACGCTTCGGCTCCCCTATCGATTCAAACGTAAACTTTTTTTCTTTCTCTCAAGTATGCTTCAAGTATGGAGCATGGTTAATTTAGAGATTAAGTTCCAAATTAGATTATCTAATGGCATCTGACT
>102498 NS=116 contig=overlapped:110
ATATGCAGGGCAAAGGGCAGCCATCTACTGCCATTGACTCCATGCCATCTTGATTTTGACAATAGCCATTTTTAATGTGGCAAGGGCTGGGGTTTTCTCTGCCTCATAGTTAAACGAAGTGAAAGGAAGCCTTCAAAGAGAGGTTTGGTTATGAAAGGAGATGGCCATTGGACT
>102499 NS=111 contig=overlapped:8
TCATGTTTTGTTTGACAAAGTATATTGAAACTTGACTTAGAGAAGATACTTAACACATTATTACACAGATGAGAAGATTTATTAGTGTAAAACAGAAAACAGGAAAAGGGAGGTCATCAGTCTCTACAAAAGGCTGAAATGAGGAGACATTTCAAATTAGTTACTACCCAGATGAAGATGCTCTTTTGTAACAGTTTAGTGTGGTAGATAGCCTTAGAACCTTCTCTTCCTCTGTTGTTTCTTTATTTCTCTTGTGGTATAAATCAACACAGGACT
>102500 NS=127 contig=separate
GAGTGGGCACAGCAAAAGCCCTAACAGCGTATGATTTGGGAGGTGATCACAAAATCACCACTGACACTGAAGGGCTCCTCAGGGGTGTCTGGTCCACCACCTGCTAACAGGTATGCTCTGAGTGGCTCCCAGAGTGGGAGCACTNNNNNNCCTGACAGAGAGAATTCCCTCCAGCCCTGCGGCCCCCCAGCTCTTCTGAGAAACCATAGCTATTAATAGGTCACTGAGCCTACCACACATTGTTCTTAGCTGACATGACTCATTCAACCTTCACAACCACCGCAACATAGGACT
>102501 NS=55 contig=overlapped:86
AAATGCTTTCTTTTTCAATAATTCCTAAAGAATAATTTTACTGGATGGGCAGTTGTAGCTTTTTACTTTTGAAATTTCAGTATATTCATATTTTCCTGTACCAAATTCTGCAACAAGGTGTAACCTCACTGAGTGTAGTTATACCACTCTTTGTTGAAATAAGCTTCCACACTACATCCTGTGTTAGAGCATCCGACT
>102502 NS=132 contig=overlapped:16
GTGTGATTTAATGGACATGGAATGCTACAAGTGTTGGCAGTATTAAATCCATTGGGACATTTGTGATGGTTCAGGTTGAATGTAAATTAGGTATAGCGAGGGAATGAAGTTCAGGGATTTCAGCAAAGGATAAAGTGAGAACCCCATTTGTGAGAAAGGTACACCATCAGATGAAGAGCTAGGCCCTCTGCTCTCAGAGCTTCTCATATTACAATGTTCTGTATACTCACTCTAAAGTGCTCACTCTAATTATCCTCCACACTGGACT
>102503 NS=101 contig=overlapped:38
AGGTGCCTTCTGCCACAACAGCTGGAAACCTGCTGCCCAGAAACGAGGAAGGGCGTTCCCACCAAGCCCTGAGTATCACAGCAGGCCCACGCTAGCATCCAGAGCAGCACACCCCCGGCTCCTTTGTTCACCCAACATCTCAATTAATCCATCAACTGCCCACGTAAGACCCCACTTCCCTGCCACCCTGGCTCAAAGGCTCTCCTGGCAGAAACAGCTGAAGCGGGCCCCAGGGGCCACGGGACT
>102504 NS=45 contig=overlapped:7
ATGTGCAGATTTACTTCTGGTTCTTTGATCCACTCATTGATCCATTTGATCCATTCCATTGATCAACCTGTCTGTTTTCATGCAAGCTCCATGTAGTTTTTGTTACCGTTTCTTTGTAGTACAGCTTGAAATTAGGTATGCATGGTTTTTTTTTTATTTTTCCATATGAAGTTGAATATTGGTTTTTCAAGGTCTGTAAAGACTTGTTTTGAATCTCTAGATCAATTTTGGTAGGATGGCCAGTTTTACTATGTTAATCCTACTGATCCATGAGACT
>102505 NS=78 contig=overlapped:88
TTATGCCTCCCATTTTCTCATTCTGGTACTCCGCTGCAAAAGCTAAGCTAATAAAAGCTGCTATTAATATTTCTTGTTGCCTAGCAACCCCAGAGCGGGAGTAATAGCTTGGGCTAGAAAAATAGATGACCGATAAGGAAAAATTCAATTCTTTTATTATCTCAGGGGAAATGCCCTTTTACTGGGACATTAGACT
>102506 NS=21 contig=separate
TCATGGCTAGTAGGATTATTAGAGTAAAAATGACCATCCTAGCAAAATCAATCTATAGATAAAGTGCTTTTCCCATCAAAATACCAACACAATTCTTTCCAAACCTTGAAAAAAATTCTCAACTTTATATGGAAAAACAANNNNNNNNNNCCTACAATAAGAGATCTTCTGAAAGTATGTTCATGTCCTTTCTCAAGATCAACAGTAATAAAAAATGCATGATACTAGCACAGAAACAGACTGATGGATCATTGGAATCGAACTGAGGACCCAGAAATAAACCCACATAAGACT
>102507 NS=134 contig=overlapped:97
AAATGAGCGATGGTGATAGGTCTTGTTTTGATCACTTTGACCCATCCACGTTCACACATTTATTCACTTGGCAAATGTTTACTGAGAAGCTACTGTGTTTGAAGCACTCACAACACACAGCATTAGAGATGAAAATAGCCTCACTTACAACTTTGTATTTCATTCTTAATATCCTGTGCATATGACT
>102508 NS=106 contig=separate
GGATGCAGGTGTTAGGCATCTAAGAGTGAAGAGGGGTTTAGCCAGGTGTTGGGGTAAGAGTTGGAGAGGGGCAGAAAGGCAAAACTTTTGCTGAAAAGCTTTTGTCTTGTAGAAGGACGGCCTTTCATCCTTTAGGATTCAAGGCCNNNNAGGTCCTGGACTGTCATGGATAACTTGTTCTAAAATAGAGGAAACGTCTTTGGGCGGCCAGCTAGATTGTGAATTCTGCTTCTCCCTTCAGGAAACATGGAAACAAACCTGTAGCAAGGAAGGACAAGGTCTCCCACCCACATGGGACT
>102509 NS=120 contig=separate
ACATGGCAAGTTTTGCTTTGAGCCAGAGGAAAGCCATGGACCTGTGAACCTGAAGAGGAGTTACATGACTGACCTGGATGAAACATGTTTCATGTGGCTTCAGCCCTGAGCCAAGACTGAAATCAGCTGATATAGAGGCANNNNNNNNNNAGGAGGCCAGTTAGAAAGCCATTGAGTAAATCCAGGTAAGAGATGCTTGAGGCTTGGTCCAGGGATGCGTGAAAAGTGTTTTAATTCTGCCTTTGAACTCTGACTCTCGTGCCTCAGCCCTGTCAGTGCTGAAATCACAGGACT
>102510 NS=137 contig=overlapped:86
GTGTGCGAAAGGTTTGCTTCATTGCCTAGCTCACCTTTCCAGAAACCCACTTACAGTACAGCCAGAATGCTAGCTACAAACCATGATGGAATTTTTATGGGCCCTTGGAGGCAGGTAAACTTGGAAGTCAGACCTGTGGTCTGAAAACATTCTAAACTTGAGGGCATTGTTTCCAGCGTCCCTGTTGTGCATAGGACT
>102511 NS=133 contig=overlapped:87
CTGTGTCACGATCTCTCAGACCGGAAGCTCTCAAGGAGGTGCGGATGGCCAGCACCCTCTCTGTACTGAAGGGCTGAGAACTCCCCTTGAGAGTGACAGAGCAAGCCTGTGTCTTCCTGAGTTCTGGCCCCAGCTGGGCCTGTGGAGTGGTGAGCAATCCCTGGGCTGCAGGGTCACCCCAAAAGCTTCACAGGACT
>102512 NS=94 contig=separate
AGATGGGAGAGGGAGTAAAAGAGAAAAGCAACAACAGCAGCAAAAGCACTGCATATGGTTAGTAAAAGGCCTTTTGTATTTTTAAGTGCTTCAATATTATAAATTCGATATGGAGATTTGATACCCCATTGTCAGAAAGANNNNNNNNNNAATAAACATGAGACGACTGTTACTGGAACCAAATGTTGAGGTTTACTTCACTATTCTAATGTTATACTCGCACCTGGCGTTTTTTGGTGTTTCCATGAATGTCTTCATTTAGGTAAAAATATGCCGTTCTGTCTTCATCCGACT
>102513 NS=126 contig=overlapped:22
AGATGACGGAATAAAGAGGTTACAGGATGTGTCTGAGGCAGCAGATAAAAACCCAAGAGCTGGAGTTCAAGGCCAGCAAATCTAAGCTTCAACAAAGTCTGAAACTCTGCATTCTGAATTCAAGCAAACACACACAAGATGTCTCTCAGCAGCTGTGCCACATGAAAGACACATGACTTCCATGAAAATAACCTGTCACCTCAATATACTATGAAATTTAAATTTAGACTACACGTAGAGGCAAAGGTAGGAGCATCTGACT
>102514 NS=113 contig=separate
GAGTGTGACTACCTAGAACAGGGATTTGGAGAGAAGACCATCTTGGAATCTGGCTAACACACTGCAAGGGTCAGTCCTTAGACTCTGTCTGGAGTCCTCTAGTTCCATCAGCCCCCATTGCTGGCTTCCTTAAGGACAGCTGGAACACAACTGTCCCCCTGGTCTTGTAAGAACATGCTGCCCGTTAGAAATGTGGATTTTTCTAGTTCTTTCCACTCCCTTCTGGCTTCCATCCCGGGCATTTGGGCTAGTTTCTGCTTTCACAGGTTTTCGTGAGATGCTAGCCATCTGACT
>102515 NS=103 contig=overlapped:116
CTGTGAGGATGCTACTTCAGGGCAGTGGGCTAGACTGAAGGAGGAACCGAGGGACTCCTGGGAGAGCCTAATTTCGTTGCCAAGGCAACACAGCAACTCCTTCCCTAGAGGAATTTTGAAATAGGTCACTTTTTCTTCTTACGGGGGAGTTGAGAGTCCTCACAGGACT
>102516 NS=104 contig=overlapped:111
CTATGGAGAACCCTTTGTAACGCTTGGGCTGTCCAAGGATGTTCTCAGCCACCATCACAAAAGGCTCTTCCTGCAGAAAATAGAATGAATGTTCTTCAACCCAACAGGTTAATTGACATTTATTTCCAGGATATTGGTACAGAGACCAATCTGATGAATTGTAACATTAGACT
>102517 NS=119 contig=separate
CGGTGGGGCTCTCCACACAGAGGAAATGGATTGTTTCTCTGGCCATCATGGTAAGCTGTCATTCAGTCTTTACCTGGATGCCTACACAGGAAGCCAAAGGCATCCAGCTCCTGACCAGCTTTCCCCATTTATTTTTGGAGCAACATTTTGTGTCAGGCTCCAGGACCAGCATCAGCAGCTCCTTATGACAGGTTTCTTTCTTTTGGCTCCATTTCCTGTTGTCTTGGGTAGCTTTCTCATTCAAAATGGAATTTAAGGTTGGAGGAAGTTATAAAATCCAAACTTCATAGGACT
>102518 NS=114 contig=overlapped:13
TAATGTATTTACATCGCTGCAATGGCTGCTCTATCAAGAGCATGCTTTAGCACTAAGGAAATTAGACAGTGACCAAGTGTGAGGAGAGCAGATTACATCACCTGTCTTCCTCCATCACTCTCCATCTCCTTTTAAAGATGGGTTCATCTGTAAATTAGAACTCACCAACCCTGTCAGTTAGAAGCACTTGCTGGTTAGGCCCTCAAGATCCTCCTGTATGTGCCTCTCCTTCCCCCTTATTACAGTGCTGTGCTCAGCTTTGCACGCGACT
>102519 NS=117 contig=overlapped:89
GAATGAGAGACATGGGCTCCAAAAACAACTCCTGGATGTGGCTCCCACCTGTGATAACCTCTGGAGGCTGAGGCAGGAGGGTTGCGCAGTCAAGGCCAACCTAAGCTACAGAGTGAGTTCTAGGGCAACCAAAATTCAAGTTGTTAAGTTCCGTCTCCAGAAAACAAATAGAGGAAACAATCAGGCCACTGGACT
>102520 NS=106 contig=overlapped:111
AAGTGTGAGAAAGGCAAGCAATCCTGTAGTTCTTGTTCAAAACTGCCTTCTACATAAGCTATGTGAACAGTGTTGTCCACACATAAAGTTCCCTTTGGCTCTCAGGATGGTTTTATTGTTGTTGATAGAAAAGCAAAATAATGTTAGTAGTCTTTACAATATGACATATGACT
>102521 NS=93 contig=overlapped:83
AAATGCCAGGTAAGCATGGCAGTTTGTTTGTAACCCAGTGTCAACAGGTAGAGACAGGAGATGCCTAGAGTATGCTGCTTGCAAGTTTAGCCGAATCAGTGAGGTCTGAGTTTGATTGAGAGACCCTGCCTCAATAAATAAGGTGGAAGTGCAGTAGAAGATGATTCCTGACATCAGTCTCAGGCCCCTACACATGTGACT
>102522 NS=80 contig=overlapped:79
ACATGGTAAACACGTGAGCTGAGAAGCATGCGTGAAGGCACTTTTCAAGTCCACTGAAAATCATTCATGCAATTGTTAAAACAAAATGTCCATCCTCCATCCTGATAATCATGTAAATATGAATTACAAGAGATACTGCTTAAGACTCAAATAGTTATTCGTGGATGTGTTAGTGCCCATAAATGGACCCATGTTCCATCTGACT
>102523 NS=98 contig=overlapped:95
AGATGGGCTATCTGGAAAATGTGCTCTTCTTCTTCTTTCTCCACAGAAGAACAGCACTGCCACCTGCCCAGCTGCATAGCTGAAAACACCGTGTCCTCAAATATTTACACGTCGTGATGGTTAAACAGACAGAGGTGGATACGTACAGTGGATGTTGCAATGGAATTTTACAAAGTACACCATAAGACT
>102524 NS=108 contig=separate
ACGTGAACATGGCTGCTCATCACGGGGCCGGCGCCTTCTTCCGCTACATGCGCCAGCCCATCAAGCAGGAGCTCATCTGTAAATGGATCGAGCCGGAGCAGCTGGCCAACCCCAAAAAGTCGTGCAACAAAACTTTCAGCNNNNNNNNNNCACCATGCACGAGCTGGTCACGCACGTCACGGTGGAGCACGTCGGCGGCCCGGAGCAGAGCAACCACATCTGCTTCTGGGAGGAGTGCCCGCGCGAAGGCAAGCCCTTCAAAGCCAAATACAAACTGGTCAACCACATCCGACT
>102525 NS=120 contig=separate
TTATGGAGTACATTTTGATAATTTGGCACATGTAACCATTGTTTGATGATAGAAGCAGTGATAAGCACTTCCATTTCTTGAAAACCTCATCATTTTATTGTGTTGTAATATTGTACTCATGTGTGCAGCCAGCAAGCCCACCANNNNNNNAATCTCATAGAATGGTGCGGAACATACGAGAGTCTTTTGACATGCTTTTTAAGAATGCTGTGAGTAGCTGCCATGTTATAGTCATATTTCTTGCTATACTTACCTAAGAAAACAAAGGGATGCTCAAAGGCCAGCACACAGGACT
>102526 NS=106 contig=overlapped:29
AAGTGGGCAAGGAATGGTTATTTGGGGTGCTAAAGCTAGGTAGTTAGTCTCCAGACCTGCAACATCCCAATCTCTCCACTCCACTGCAGTTCTACTCAGTCAATGAGCCTTTGCAGATGCACATTCTTTCCAGGAATTCTTGTTCACATTACTCAGCAGCTTAGGAGATTGCTGAAACCTGTGTTAAGTTGAAAGCATCCTGGCAAGTAAGCAGTTGCTCATCCTATGTACAGTCACCAACTACCCACACCCGACT
>102527 NS=62 contig=overlapped:89
TAATGGGAATAGGGAGTGTCTCTGACATGAACTGATTGGCCTGCTCTTTGATCACCTCCCCCTGAGAGGGAAGCAACATTACCAGGCCACAGAGGAAGACAGTGAAGTTATTTGTGATGAGCCCTGATAAACAATGTTCAGAGTGAGGGAGAGGAGGACTTCCCCTATCAGTGGACTTGGGGAGGCACATGACT
>102528 NS=105 contig=overlapped:6
AGGTGGGATCAGACAGCAGCCTCAAGGCCAGGGCAGTGTCCACAAGTCTGGACTTCCCACCAAGCATTGGCATTGTCAGAACCAATAGCTTCAAGGGCCACTCAACACCATGACCTTATAACCTCACTCTGTGAGCATCTCCTGAGGGTCCCTGCTGAATACCCACATGTCTCGCACAGTGCAAGCCTTGCTGGGGGTCAAACCCTCAGAATGGAACCAATATCCAAAAATAACAAGGAATGCTGGGCTCTTACTTCTGAAGATGCCTTCATGCGACT
>102529 NS=109 contig=overlapped:20
TGGTGCTGGGGATCAATAGGGAACCAAAACTGCTCTTGGGTCCCGTCTAAGGCTCAGATGCTCCCATAAGTCTGACGGGGACTCTCAAGAGTCCCACTGCTTCCTGTCTACGCTCCTGCTCCCAAGGATCATGGTGGCTTCAGAAGGCAACAAGGAGTACACGAATGTAGGCCCCAGTGGGGGTGGTTACCCTGAAGACATGCACATCTTGCCCGGCCCTCTGCACGTCCACAGCATGCCTTCACCTTCAGACAGCCCCATCCGACT
>102530 NS=114 contig=separate
AAGTGGAGACTGGAACTGAAGCCACAGAAGCTTAGAAGGGAAGGGCGGAGAAGGGTAGAGAGAGGTTGGGTTGGAGTATGGAGACATCGTTGGAAAGAAGTCGTAGGGTTCTGTAGCACTTGTGGCTGCAGTTAACAACTTANNNNNNNNGTAAATATTTCAACAGCTAGACAGAAGACGGTTTTTGAATGTTCCCGACATGAGGTTTAAGGTGATGAAAATGATAATTACTTTCATTTGATCACCATACATTATGTTCATGTATTGAAATATCACATTGAACCTCACAAGACT
>102531 NS=128 contig=separate
GTGTGAGTGAGTGCTTATGTATGTGTGTTGTTGTTTATTGTTGTATGTATATGCATACAGGATATCTTCCTCAACCACTGCTCAGCTTTGGTTTTGTCTCACTGTACCTGGAACTCACAGTGTCCAAGGCTAGCCCAGTGATATNNNNNNNNNNCAGTGATATATTCTGGAATTCTGGGCCAGCCTAGGCTACACCGTGAGACCCTGACTCAAGGAAGAGAAGGGGAAAGGAGAAAGAATTTTTAAAGAGAAGGGCTGTAATGCAGCCATTGTGAGCCTCAAGTCAAGCCACTGGACT
>102532 NS=101 contig=separate
TAATGGAGCTTAGGGCTAATTTGTTTGTTTGTTTGTTTTGCCTGATTGTGGTGCTGGGATTGTGATCCAGGGTCTTGTACATACTAGACATCCCAGGCAGATGTGTAGTTCTCTAATGAGGTAAAAAGCACCTGCCTCATNNNNNNNNNNGAGAATATCTGTAAGAGTCTGTTTGCTAAACTACTTTCAATCATTTCTTTTCACTAAAGCTTCCGCTATACTCATTTTTCCCAGAGGTACATGGTACTTCTATTTATGGTCTGTTAATGATTCCACAAAGTAAGGCACATGACT
>102533 NS=125 contig=separate
ATGTGTGAGTGTGTTCTCAAGCCATGGCGTGTGAGTGGTGATCAGTATGTAGGAAGGATTGGAAATGGCGTACTGACCCCCTGGGAGGGGGTCAGAGCTGTCGCAGGCCGCAGAGGGCAAGCCGAGGACAGGACCAACTGTGCAGTACATGCTGGAGCCCTGCAGGCCGCCATGCCGTGACACTCGTCCTCTGGGCATCTGAGCATCACCTGGGAAGGTGCACACGTTGAGGCAAGGCTGTTGTGTGTTTCAGAATTCTTTGTTGCTTGAAGCTGTGTGGTGTCTTCACAGGACT
>102534 NS=95 contig=separate
AGATGCACACACCCGCATACACATAAACACGTACAGAGAGAGGGTGCAAAAGAGAGACAGAAAGAGGAAAGGGAGAAAGAGAACCAGGGAAGTATCTTTTTGATCTTTACAGACCAAGAGATCTATTTTCTGACCTCCGGNNNNNNNNNNCTCCATCCTCCGCCCTTTTCCTCCCTCAAGGTCACCACTAGTTCTTAGAACTCCTCTGGGTCCTTGCTTGGCGTCTTGCTGACCTTGGCTTCAACAGACATCCAAAATCTAGCCCAGGGCAGGTCAGTGAACATACATTTGACT
>102535 NS=32 contig=overlapped:21
TGGTGAGGATGAAGAGGGTCATCATAATAATAGTGAGGACAGTGACAAGAGTGTCAGTCTGGATGGCAGTGATGGTTGTGGTAACAGGGATGACAGTGACCATGCTGTGCTGTTGCTGATGGTGGTAACTTAAGAGCTGGTAGTGTTAATAACGGTGGTGGTAAGGATGATGGTTGTGATAAAGATGGTGCTGGTGGGAGTAACAATGGTGGTGACCATGTGATGTCAACCGCTCTGATGGTGACTTAAGAGGCCATAGGACT
>102536 NS=65 contig=overlapped:97
CTGTGTCTGTCCAACATCCCTAAGTCAAACAGTGTCGCTGTGCCCAGAGGCCTTGAAGTTCTGTATTCCTCGGCAGGCTTACTTTGCAGTTTGCAACCAGATGAACTCAACTCTGCTGGCCTGTGAAATACGGTGATCGTGGGATTGGGTGAGTGGCTCAGTGAGTCAGTGTTTGCTGCACAAGACT
>102537 NS=120 contig=separate
TCATGCTAACTGCTGAAAGCTGAGGGCCCCATTCCTCCAGGCAGATGCAATTTCTTGATACAACTCAACTAAGGAAAGGGGTCTGTCCATACCTGCCTTTTCTCCAGCCCACGACACAGAGTTGGTGTCAGGGGAGTGAGTGTTAAAGTCTTTCTGTGGCTTGCTCTGCTAAGAGTAGAGATTGTTTTGGTTTGGTTCCTTCCTCCTATAGAATTGGGTCCATGAGGGCTCACAGAGACTGAACCACTAACCAAAGGGCTTGCATGGGCCAGACTTAAATCCTCTACACAGGACT
>102538 NS=115 contig=overlapped:5
AGATGATCAGAAGTTCATGGGCATCACTGGCTACATAACGAGTTGAGCCTGAGATATGAAACCCTGTATCAAAACAGAAAAGGGGCCTTTGACCCCCTGTTGCATTAGGAAAGAACCCCAAAATGAAGGGTTCTTCCCCACATTTGGGTTTGGGGGGACAGAAGGGAAAATGGTAGAACCAGGGTCAAATGAAAGTGTCAGTCCACTAAAGGCCAGAAACTGGGGCACTGGAGATGGGAGCAAGCTGGCCTGCCCACTGTCTTCCAGGCATCACACGACT
>102539 NS=62 contig=overlapped:73
TTGTGTAAAGGATTCTGGACCCCATTTGTGGTGTTTGTTATGGATGGAGCCCCTAGCACCCCCAAGAGGATGCTGAGCTCCTCGATCCCATGGCTGCGAGATCCCCAGTCTTGCCAGAAGCTGGACCAGTGAAACCTCTGGCTTTAGCATCAGAGGATGCACAGGCCCTTGTGGACTTGGCTGATGAGCTACTGTTTCTCTCCACTGGACT
>102540 NS=119 contig=overlapped:8
GCATGACCAAATGTAGACCAGATGCCTCAAGGTACTGGATGCAAGCAGGATTTTGCCCTTTCGTTTTCCAAGACACCTTTCTTTCATTATGCACTTGGGACAGGAGAATTAATAGAGCGTTAATTCAACAGGAAGACCGCCTCCAACCAAAGACCTGGAGTGCAGCATACAGACTCATGATTTGAGATGTTGTCCCCGGCCTGGTAGATTCCCCCTTTCTCGGCCTTTGGGATTTAGCAGTGCATAAAGCGTTAATATCTGTAAACACACCTGACT
>102541 NS=92 contig=overlapped:93
AAATGTTCTTCCTGAATCATCGGGTGTGCCATCTCATCGAATTCTGCTAGCTTGTTTAGGACGAGGGCTGATGTAGCCAGTAATTCCATCTGAAGGCATTAATAGCCCTGTGATGAAAAATCTTTTTTATAGGTGCTTTGGTGGAAATTAAAACCAAAGCTTCGTATGTAATATGTATGTATCACATGACT
>102542 NS=130 contig=separate
AGATGTTAGGATGTGGGGAGCTGGACAGCTCTGGCCCTGAGTTGCTTTTGAACAGGGCCTGAGTGACTGAAAACAGTATGGGTCTGTATTATGGAGATGGAGAGCTGTCCAGGCCCCAGGTGCTGAACCAGCTTAGTAACCAACGGGAGGTAGGAGAAGGCAGGAAGAGATTGAGGGAGGGGATGTAAATTTCTGACTTTCTAACATCCCATGGGGGAGGGGAATGAAGGGTCCATGGAGAGAGCAGCGGAGTGGGGGTGACTTGGAACAGATGATGTTAAGAACACTGGACT
>102543 NS=59 contig=overlapped:121
ATGTGCTTGGAGACCAAAAGAGGGCAGCACATCACTTAGGACTAGAGTTATAGAAAGTTGTGAGCTGCCATGTGGTTGCTGGGATTTGAACCCAGCTCCTCTAGAAGAGCAGCCAGTGCTCTAAACCCTGAGCCATCTTTCCAGCTCCAAAGCTAGCATCAGACT
>102544 NS=130 contig=separate
GGATGGTTAATGCTCATTGTGAACTTGGTGGCATCTATAATCACATAGAAGACAAGATACCAGGTGTGTCTATGAGGGACAATTGGCGTTAGGCTAGCCTCTGACGGCATGATACTAGTTTGGTTAATTGAGATGTGAAGNNNNNNNNNNCACATTTGCCTGGTCTTGGGTCCTGAACTGCCTGAAAAGAAGCAGCCTAACTAAGTAAAGTCTTAGCATCTTGCATCCATTCTTTGACTGCTGCTGCACTGGTCAGCAGCCTCAACCTCGTGCTGCTGCTGTACTCACTGGACT
>102545 NS=115 contig=separate
CTATGCACATACAGATACACACACAATAAATAGCTAAAGTTGTTAAAGTTTCCAGCTACCTCTCTAGAAGAGAAGATAGGAGAGTCCCTGTCTAAGATCCCTTCCTACCTATTTCTAATCTTCTCACCAAGAAATTTCAGTAGATAATAAAGCTCCCTTCAGCATTCTACATCTTACCTTCATTATCGTAGGAGCCAGCTACAGATCGAGAAATATACCCAGGAACTACAGCAATCATGGCAGCAGCAAGAAGCCCAGCTCCTGCATCCTGGAAGAATAGGAGTCAACACTGGACT
>102546 NS=100 contig=separate
GGGTGCTGGGAATTGAATCCAGCCCTCCTCAAGAGCAACAAGTGCTCTTAACCTTCGAGTCAATTCTTCAGTTGCCCCATTTTTCCTGAGTTGAAGGTAATATGAAACTAAAATATTTGTTTAAGGTCAGGCATGTAGTANNNNNNNNNNATTTCCTAAGGCTTCCCTGTGTTTAGGAAAAATTCACAGAGACTCAGATGTAGTTCCAAGGCTTTGTCTCCTAGAGTAGGCCTCAAGAGACTGTTCTGTGTAGAATGTGGATGAGCCTCACCAGGTTCTGGTTTGCACAAGACT
>102547 NS=124 contig=overlapped:101
TGATGAGTGAAGGGCCTGAGGCTGGCTGAGGGTAAGAGCATTTATTGCTCTTGCAGAAGGTCAGGGCTCAGCACCACAAGATGGCTCACAACGATCTGCAGCTCCTGTGCCAGGGGATTTGACGTCTCTGAGGCCCCTGTGTAAACCTGATACATATAACCCCACATGGATATACACACGACT
>102548 NS=112 contig=overlapped:105
GAGTGATGGTTGTACAGGGTGAGAAAAGGGGCTCTATAAGCTAGACCACTTAAGAAATGGAAGTAACAGACACAGAGTTAACCTTAATTTCAATTTATCAATCAATACTGTGGTATTGCCCACAGTCCGGTTGGATCTTCCCGTCAGTCGACCTATTGTAGGTAATGCCTCACAGGACT
>102549 NS=132 contig=overlapped:112
GTGTGTTTGCCATTTCAGTTCTGCACACAGGAGCTGTTGTGTCGGCTCTTGGCACCCCAGCCAGGGAGGACAGGGACCAGGAAGAGATGAAGCATGCTCATCATTCTGGTTCAAGCCACCTCAGGGACACTTAGCCTCTGCCGAGGAAGCCATCATTTCCTGTCATAGGACT
>102550 NS=112 contig=separate
TCATGCTCTTTGCTGCAGCTGTTTGACCTGGATTTCCTAATAGCAGGGTTGCCTAACAGCATAAGGAGTTTATATCTTAATGTGTTCCATTTGCTCCTGGAATCGAATGGGGATTTAAGTCCTAGAACTGAATTTCTATTNNNNNNNNNNTCTAAATCATTGTTAAAGTGACAGGAATTCCAAGTTTTCTGGACTTTGAAAGATGTGTTTGGTGAAAATGAAGTCTCTAGAAGACTATAATCCAAGGAAATTAATGTCTCTAAAAGGCGGTAAGGACATGGACACCACAGGACT
>102551 NS=127 contig=overlapped:110
TTGTGTAAAAGTAGAAGGTGATAATGCCGAAAATAAAAGGCTAGGTGCCCAACAGCGTCTGCAGCGCTACTGAGCTGTGTGCTTTACGCCATAATGGCAAAGTCCATGGTGCATGTATTTTGCCGTATTTGGTTTAAAACCTAAGAGAACAAGTGTAGGCAAGAGCACAGGACT
>102552 NS=97 contig=separate
CTGTGGAGAATTCACCTGTAGGGATGGGGTGTGGGCCATAACTCCCAAAGTGCTCCTATTTCAAATGGCTCAGACCAAGATGGAAATCAATTCTACAATAATTTCAACAGGCTTGGGGGTAAGGGGTCACAAACCAAGGGNNNNNNNNNNTCACCTGCCCAGAGAGGCCACCAGCTATGAGCTTCATTAAGGGTTCTAGTTTCCATTGTCTCCGTGGGAAAAAAGGCAGAAATGACCGCCAACTTCCCAGGGCTGTTCTGAATATTAAATAATACACAAGCAACACACAGGACT
>102553 NS=109 contig=overlapped:16
GAGTGCCATCCAACAGAGGCCAGAAGAGGAAATAAGATCACCTGGAGCTGGAGCTATAGCCTGCAGAGGGTGGTGGGAAATGAGCACCAGTCCTCTATCAGAGCGGTATCTGCCCTTAACCCCTGAACCATCTCCCCACACCCTCAAACACCTTTTGAAAAGGGGCACACACTAAATTACTTTGTGTCTTTGAGGGCCGTGTAAGTCCTTTATTGCTTATTGCTTTGCCATTGCTCCTTTCCTCGTCTTCATCCTTGTCCATCTGACT
>102554 NS=128 contig=separate
ATATGGCAGTCATGACTTTCACATTCATTTTCACCATATCCAATTCACTATGCAATTTCCCGATCTGTGGAGAGCAATGTAGCCTCAAGTCATGAAGAGTGATACACAGACAGTTGGCTGTCTTGCTTCCTGCCCACGGGACNNNNNNNNNNTGCTGGAATATCAAATGCCTTTGCAATGTGTAATGTTTTCAAACATACGGAGGTTTGTCTCAGCATACGTATAATTATTTTACAAATTATACCCTGCTGTTTCCTGAATAGACTTGGTATTTCTTCTAAGAAAACCACAGGACT
>102555 NS=70 contig=separate
AGATGAAAAATACAAACCAGTACCATGGGATTATGGCTGGAAGGTAGACCAGATGAAGAGGATTAAGGTGGGTGGCATTGGATGGAGACTGGGAAATGGATGGTGAGGATATTGACCCAGCATAGGTGAAATATCTACCTNNNNNNNNNNAAATAAGGCCATTATTAAATCTAACAGGTATATTACTTGTGATAGTGGGTTAAATAATACCACCGTGATAATAATAGGAAAAAAATAGACATTATATAGCCCAACACTCTTATTTATTTACAACAACGTACTTCTCATCCGACT
>102556 NS=124 contig=overlapped:106
TTGTGTGTGTACATGTACTGGAAGTCAGAGAACAGCTTATGTGTTGTTCTATCTCAGGCACCACCCATATTGTTTGTTCAGATGGGATCTCTCATTGGTGTAGGGTTCTCTGAGTAGGCTGTGATGGGTGTCCAGAAGTCCCAAGTCTCTGCCTCCCTGCCCTTGGGATCATAGGACT
>102557 NS=83 contig=overlapped:27
AAATGCAAAGAGGAGATTTGCAGAGTTGGTTCCGTACTTAAAGCACTTTCTGTGAAAGCATCAGGACCCATGCAAAAGCCAGTCCTGCTTACCTGTGGTACTGGTGACGTGGTGCCCGAGGACACTTGGCTTTTCTCCATAGCTGGTCTAGCTGAATCTGTGAGCTCCATGTTCAGGGGAGAGACTATGTCTCAAACACAAAGGTAGAGAGCAATAAAAGAAGACATTTGACAGTTCCTTCTGGCTTTTCATGCGACT
>102558 NS=127 contig=overlapped:19
AAGTGAAAACAGGACAGGTGTCTTAACTAGCATAAACAGCAGAGTAATGCTCTGTAAGTCTTTGGGCTTAAGTGTCTCCTTGTTTGTTGACGTTGATTCGAGGTTGTTTGGAGGGTGCTCAGTTAACTTGACTTCCCAAAGGTGAAATTCCATTCCTGATAATGTACAGAGGGTAAACCTTTTGAGTCACCATGCAGTTTTCTTAGAGATTCTATGGTTGAAAGCGAATACAAACAAAAATTTAGACCACGCCAGGCATGGGACT
>102559 NS=125 contig=overlapped:20
GTGTGTTCGTATGTGTACCCTCACATCTAAACATGAACACACACATCTTACATGTACTTAAAAATATTTTTTTCCAAGCTGGCTGTGGCCATGTACATTTGACTCCATTGCTGGGGAGGGGGCCTTGGAGGATTATTGGGCTTTAAAGGCTCTCTCAGACTCGCTCCGGGCACACTGACAAACTGTGTCTCCTCATAATAGGGAGGACAATGACAGAGTGGAACATCTTGTGTCCTCCTCTTACCCCCACACTCACATACGACT
>102560 NS=92 contig=overlapped:78
ACATGCGCCATTATGTGAAAGGCTTTTTTTTGCACATAGTTGCACCAGCCACGCAAATAGAATGCAAGTTAATGGTATGCTTTTCACATCAACATCAGGGCATTAGTGGCTATGAAGTAAGACTCTTGATATTCACCCAGGCATAGCCATCTCTCTGGAATGTCTACGTGTTAGCATATTCACACTTTCCTTTAAACCACCTGACT
>102561 NS=94 contig=overlapped:15
AGGTGTCTCTTCACACAATAGAAACTCACTTAAGACAATCAGGAACTGGGTGACAGTGGCATATGCCTTTAATCCCAGTACTCAGGAGGCAAAGGCCAGTGGATCTCTGTGAGTTCGAGGCCAGCCTGTTCTACAGAGTGAGTTTCAAGATAGCCAAGGACTACACAAAGAAACTTTGCTTCAGAAAAACAAAAAAGACAACCAGGGACATGTAAATTTCTGTGTTGATCTTTTAAAAACCCAAAGTCAAGTCTAGACTTCATTAGACT
>102562 NS=42 contig=overlapped:5
TTGTGGGCATGCTTTGAAAGCGTAAAGCCTCACCTATTTCTGGTTTGCTCTCTCTGATTTGTGCAGTTCAACATGTGAGCGTTTAGTTTCCTGTTCCTTTTAACATCACTCTACTTCTCTATCATGGACTCTTATCCCTCCCCCCCCCCACCCCCCCCCCCCCCCCCCCCCCCCCCCCCCC
>102563 NS=63 contig=overlapped:103
ATGTGTCTTTTCATAATGTGGCATTTCCTGTGCTTCACAAAGGCCTAACTCTCTCTTGGGCCCATGTATTTAGGTCTCTAGAACTTACTTTATCAGAAGTTAAATGCTTGAGCTGGAGAGACAGCTCAGGTGTTAAGAGCGCTTCTCCAGAGGACCCAAGTTCAGTTCTCAGCACGCGACT
>102564 NS=120 contig=overlapped:102
GTGTGTTTCTTCTGCTTCCCAGATAGGTGCTCCTGCCTTGCACGACAGGGACAGAGGGTGCTGGACCCAGTAGTGTCCCTGGCTCGTAAGAAGCCAGCTGTTGTCCTCTACCTCTGCTCCCTCAGTAGCTCCCTGGTCTCCATAATGCCTCAGGGACTTAAACCAAATGACTCCACAGGACT
>102565 NS=104 contig=separate
TCATGGCTACTTTAAAATCTGAGTTAAGCTAGGGGAGATAGTTTGGCAGGTAAAGATACCTGTAGCCATGCCTGATGATATGAACTTGATCTCTGAAACATACATTGTGGAAAGACAGGACTGGCTCCTGAGAATTGTTCTCTGGNNNNNCTGTGACACACACAAAAAAATCATACACACACGTACACATACACACACCACAGGCACATGCCCTCAGAAGAATGAAAGATGTAACAGATGGGTGCTGTGCTGACACTAGCAATAAAGTAATAGATGTACTATTGACATCAGACT
>102566 NS=41
GGGTGGGCCTCCCCAGGACGGGGGCCGGCCTCGCCAGGACAGAGGCCAGCGGGCTGCCACGCGGGCGGGCCTCCCCAGGACGGGGGCCGGCCTCGCCAGGACAGAGGCCAGCGGGCTGCCACGCGGGCGGGCCTCCCCAG
>102567 NS=78 contig=separate
GCATGAATTGTATGTAACTTTCCCCTCTCTAGGGTCTCTACGTGCATGGAGGTTTGTAACACCAGGAACAAACCATTTGGTTCACAGTCTAATTCATCATTCACGTCGGATGTTACCTAGCAAACTAATGATATTCCACANNNNNNNNNNAGAAATGCGTCTGACTGAATAATGGTTGTTCAATAACAATATCAAAACAAGTTTGCAAGGAGCCATCCCAGGGGGACTGGTTGGACTCTCACTACCTGTTGTCAGGTTCACGGGCAATAATTTGCCTTTTTTCTACATTCGACT
>102568 NS=132 contig=separate
AAATGGTCAATTTCTCCACATTAATTGGGGGTCTGTTTAATGTGTTTCACCAACTTAACAATAGTTTTTGCGTGCAAGCTGTTGCTTCAAAAGCCTAGAAAACAGAGGCCTTCGTCTCACTGGGAATCCTGTTTTCTTCTTCNNNNNNNNNNTTCCTTTGTTTTCCTCCCCTTTCCTCCCAGCATCTACCCTGGAAATACTACTGGCTCCCTTGAGACCTGTTCATTTCTATCACATATGGTATATGGTGTTTTTGTTTTATTTTGGTTTTGTCAATTTCCTGGTGACACAGGACT
>102569 NS=32 contig=overlapped:82
GCGTGCACACACAGACATACACAGGTACACACACAATGCACATGTACACACATTCATACACGAATATACTCACACAGCTGGAAGTGTAACCTGATCTGCCATCTTCAGAAAATAGTATCAGAGTGTACCAAAGTTGAACAGTTCATGACAACTGCACTTCTCTGAATGTTATAGATTTCCACAAAGTTTATTACACACGACT
>102570 NS=19 contig=overlapped:65
CAGTGGCCCTGCAATATCTTTTTGCTTTCCTGAGTAAAGTGGAAGAAATTGTTTTCTATTTCCTTCTGGTTCTCAGTCTCCATGTTTCTTAAAAATGGCTAGGGTCAAATAGAAGGCTAGGAAGACCTCACCTATCAGGGGACTAGGGGAGGGGTATAGGGGGAAAAGAGGGAGGTAGGGTGAAGTTGGGAGGAGACAAGGGCGGGGAACACAGGACT
>102571 NS=129 contig=overlapped:11
TGATGCTATAACAAAAAACAATTTCTATAAGAAAGGATATATTAAGCTTATACTTCCAGGTTACAACCCCTCATTGAGGGAAGTCAGGGGAGTAATTAGAGACAGGAACCACCAAAGAATGCCACTTTAAGGCTTACTCTTTGGTTCTCTCATTGGATAATTTTCAGGTAGCTTTCTTTTACTGCACAGACACACCTGCCCGAGGATGGTGCTGCACACATGGGATGTTCTCCCTGAGATTAATCATTAGTCAACAGAGCCTCTCATATGACT
>102572 NS=48 contig=overlapped:69
TCATGGATATTTATAACCCCGGTCCTTGGGAAGTAGAGGACCAGGAGGTCAGGAGGACCAGAAGTTCAAGGCCAGCCTTGCTACAAGACTGTCTTGGTCTCAGAAAAACCAAACCTCAATGGCCATGAGAACTAACAAAGGCACAAAAGAAAAGAAAAGAGACATAAAGTCCGGCTTCATATAATACAGAACTACAGTTCTCATGTCACAGGACT
>102573 NS=134 contig=overlapped:90
CAGTGTCAGTGCAGTGTTTATAGGGGGGAAATTGTCGCTGTCTCCTGCCTCGGAAGGTGACATAATGGGATTCCTTCCCTTTGTCCTGGTGACAGGATGATGAGCAGTGTCTGGGCTCTAGTCCTGCACTCTTTGCCATTCACGAATCCCTGACAAGCCTGAGGATGGATTTAGGTATGCCCTTTCACTGGACT
>102574 NS=58 contig=overlapped:70
GTGTGTACACAGACAGGTGCATCTCCCACAGGGACACACACACACACATCTAGAGCTGGGAGGGACGACCCAGCAAGACCGCTCTGGGAGGAAATCCCTGACTGCCCTAGCAGGGTACCTGCTGACAAGACTTAACAACCTGAATTTCATCCTCAGAGCGTGCCAGGTGGAAGGGAAAGACCCAGTTTCCTCAAGGTGTCCTTTGACCACACGACT
>102575 NS=119 contig=overlapped:34
GAGTGCTGGATTAAAGGTGTTCGCCAGGTCTTCGCTAGTCCCATTTTATCCTCAGTATTGGCAATGTGTTGGCCAAATGCACCGTGAAGCAGAAACAAGAGGCACTGGGTAAACTTGCAATGCAGAGAGATAGAGAGAGAGCAAGCAAGACCTCGGAACGGAGCAGAAAGCAATGGAAGAATCCAAAGAAAGACTCAAACTCCGCCCCTTCCTTCCTCAGGGAGTTGGCTGTGAGGCAACACATGGGACT
>102576 NS=103 contig=separate
TGGTGCAGGTGCAGGTTCAGGACCTGGCAAGCCTGAGTGGGCGGCATTGTTGAAAGTAGATGTATCAGTGAGTTACTGTCATGGTGGAGCTGCATGGCAAAGCATTCTAGGAGCAGTGACTTGAAATCGCCTGACTCATTNNNNNNNNNNATTCAAGCAGACAAGCCAGGGTGCTCGTGGCTCAGCAGAGCAGGACTCTCCTCTGATGGCTGGGCCCAATCTATTATCAATTGTCTGGGTGTGTGACCCTGGGGGTTGGGGTGGAGAGGAAAAACTTGATGGGCTCACTGGACT
>102577 NS=115 contig=separate
GGATGTGGACATATCTCTAAAGCAGTGGGGATTTCACTCGCACTCTCATTTGTTTGTTCCTCTTGTAACTTGTCTGCATTTGGTGACCTTTGGGTTCACATATTCAGGGTCTTTGTCAGACCCAGTTTGCAAGCTGCCTTNNNNNNNNNNTTTGTAACTCAGTCTGAATGCATAGCAATCAGGAGCTTCTCACCATCTGATAAGAGAGACTGCACCGGGCAGAAGGCAGACCTAGGCTCAGTTACATCACTGAGCATCATCAAACGTTCATGCTCTGCTTCTTTGCATACGACT
>102578 NS=96 contig=overlapped:113
TCATGCATACAGTTCTCAGTATCTCAATCAGTTTGCTGGTTAACCTCCAAATACCCATGCTGAATGGAGTAAGATACTGAGAAAATGGCTGGCTCCCCACTAGTTGGTCCAGTTCTGAGAGACTCAGGGAATTTACCTAGTTAGAACAATTCTCATGGCATCCATTCGACT
>102579 NS=131 contig=overlapped:77
TAGTGTTGACCTCAGAAGAAAGGCATTTATGGGAGAAATGAAGAGTGAGGGAGTGGAGACACCGAGAAAGCTCTAATGGTGTCAGGGGAGGGCACAGGACTGAGCCCAGCCACATCTGCAGAGGACACTATGGTTGGAGGCTGGGCTCTGACAAGGGCTGTAGAGTCCGAAGGCTGGGTCCCTAGGGCCCTCACGAGCCACAGGACT
>102580 NS=123 contig=overlapped:41
CGGTGTACACGTAAGAAGTTTCCATGCTCTGTGGCCGCTGTGTGCTCCGGGAGCTCCTACTGTAGCTTCTCCTGCTGAGCAGCCTGCCACTCGAGAGCCTGATTACCTGAACTAGGTCTCAGCACCTCTCTATAGGCAGCCTGCTCTCCACGCTCGCAGCTGAGTTGGCAGACGCTGGCCTAGCACTCCCAAAGCCCTGTTCTTCCTAGCTCCGTACCCACCAGGTGTAGTGGGCACCCGACT
>102581 NS=116 contig=separate
TTATGATAGTTCTGTGTTTTTTAAAGAAACCGAAGCTCCCAAATTGTCACCTCATATAGGTTTCCATGGAAACACAGAGTTGTCCCCCTTGTGAACTGGACGCCCAAGAATAGGTCAGTGGAACGAATCCTCAGGTTTAGNNNNNNNNNNGCCAAAGTGGAGCTTGAATTCCTGACCGTCCTCTTCCCAGGCTCCAGGAGGTGGCCCTGTGCTGGCAGCTGAGTTTCTGTGGTACCTGGGACAGAACCCAGGGCATCGTGCATGCTCGGACAATCCACCACCGAGCATTCGACT
>102582 NS=106 contig=separate
AGGTGCACGCGTTTAGCAGCAGCAGTGTTCTCTTCCGGCACTGAGGCCAGTATGAAGGATGCCAGGGGCCCTTGTTAGCTTGGTAACTAAGCCAGGGCCGAGGGAGGAGAGAGCTCCCTGGCCGAGAGAGAGTGCTGTGCAGGCATCAAGGCTGCTAACTTGCGCATGGAAGGCCGCGTGTGTGGAGACGTGGCCCTGTCTCCCCAGGTCTCTGAGCAGGAGGAGCGCACACTGATTGTCCCTGCGGACTGGCTGTGCTGCTACCCGCTCGCACGGTCTCGCCAGCCACGCGACT
>102583 NS=124 contig=overlapped:104
GTATGAGGCTGACATGAGGCTCCATGAGAAGCTTGCTGTGATGCATTTGGGTTTACTGATTGAGCCACACATGAGATATGCACACCTGACCTCTGAGCAGGATAGAATAGAAGGCTGAGGACTAAGGTGGCTTCTTTTCCTGAATGGTGCTGGAGTAATTCTCAAATTATCCATCAGACT
>102584 NS=96 contig=overlapped:5
AAATGTTTCAACATTAGAATAAAATAATTTTGACTACTAAAATTATCTCATACTCTTATGATAAAGAAAGGGATATCTGTTATGATCATTTGGGAACCATATTATTTTCTGTGATTGATGATTGGATATATGTCTGCACCAGTGTCAGAAAATGTAAACTTTTAAATGTCAAGTAGAAGAAAGCAGATTTTTATAGAAACAGTGTGCTTGTATTATATACTTAAACACCTCCTTTTGCACCAATTGCTGTAATGACCAATATCATCTTCATCATCTGACT
>102585 NS=125 contig=overlapped:99
GGATGCAGCCTGCTGAATCTTGTTAGTGTTGTTTTCATGTGTGTTTGCTTAGGGTTGACCACTTAGAATTGGATAACCTATCAGGAAGCTCATCCCTAGAGAAGACTGATCTCTCTCAGCAATGGTTGTCTTTAGCTCCTCCTCTAGCTACAGGATCTTAAAGATTTCCCCATTTACACTGGACT
>102586 NS=120 contig=separate
CGGTGGAGCTGGTTATCTCTGTATCCAGTGTCTGCTTTATTCCTCTCATTGCTTCAGAAAGAGTTCCCCATCAGAAAAATTACAGACAAAATCCCTACTGTTGCATCGAATGAGAAACTTGTCTTGCTTTGCCTGAGGAAGGCGGACAGTAGATAGTGTGAAGTGAGAGTAAGCCTCTCCGCCAAGCACGCTGGAGTGTGCTACAGAGGTGTCCTGATATGACAGACATCACAGGGCCTTCAGGCTGGCAGTCATCTTTGACTTAATGGGACCTTGATGACAAGACATCGGACT
>102587 NS=64 contig=separate
TTATGTTGATGCTTTTACATTCCATGGACAGTTATCTCTGGCATCCTGAAATGCTCAGGACTCAGTCTAGACTGGAGATGAGAGTGTCTGTTTTCTCCCAGACAGTTTTCCGCCCTTCTATTCTCACCAGAGGAAGGACTNNNNNNNNNNGCTTCGTGGAAAAGAATCCCATAGATGAAAGAAAGAAAGGAAGGAAGGAAGAAAGAAGACAACCGATTATTTCAGATGAAGAATTTTGGGATGTGTCTGAATGTTTTTGGTGCAGATGGGTAATTAGGCCCAATGCATTTGACT
>102588 NS=41 contig=overlapped:71
ATATGCTTGCATACATATACGTATAAACACATATCAGAGAGAGTGCTGGAGTTAGGGGACAATTCCTCTCCCTCAATGTATTTATTTTCTTTTCAAAGATTTCTTTGTTTATTATGTATACAATATTTGTCTTCATGTACACCTGTACACCAGTAGAGGGCACCTGCACACCAGAAGATTTCATTCTAGATGGTCCTGAGGCCCCATGGGACT
>102589 NS=98 contig=overlapped:92
GTATGTAGGAAGCTCTATCCTTCAGGCATATACCTAGAAATAGTGTAGCTGGGTCATCTGGTAGTTTCAGCTTCAGGTCAGCACATCTCTGCTGTGCCGGTCTTTATACTGGTTTATACAAGTTCACGTTCCCAATGTGATGGTTACTATCGGTTAGGATCACCTAGAAGACAGGCCTTTGAGCATGTGACT
>102590 NS=82 contig=overlapped:13
ACATGGTACCAATTTGGCTGGCTTGCACATGAAAGTATGCAGAGATCATGAGGCAGGCACCAACGTTCTAGAAAGAGACTGGCAATTTGTGGCATGTTCTAGAAACCTGGCAATTTGTGACATGTTAGACTCCATGCAAGGAATTGCGTGAAGGTATGCATGTAAAGCCCAATTTGTAGTAGAAATCCAAGAACACTGATGATAGAAACATGGGTCAATCAAAGGGAGCCAGCTCAAGAAAGAAGACATGCATTCTGCATTACACAGGACT
>102591 NS=104 contig=separate
ACATGACTTCAATATCTTCCCTGTCCCTTCTTCATTGTGGCTTGGTTTGTTTTGTCTTTCTTAAAAGAGCCTCACATCTTGGTATAAAATATTTATTTCCTTAAGGAGTGTTTCTCTTATCCAAGCCATAGCTCTCCCTGNNNNNNNNNNGGAATTTATAATCAACATTTATTTAAGTGATTGATAAGTATTGGTATCTTTTTTAGAGAGTAAAGTTCATGAACTTCTGCTCTTTCCCATGCGCAGCTCAAGATCTTGCCAGTGTCTCCTACCTTGGATATGGTCCATGGGACT
>102592 NS=99 contig=overlapped:111
CAGTGCTCTGGAACGAAAGGGCTGCCTGGAATTTGAATGTGATGAAGGGAAAATGTGAGAGTAAGTGACAAGCATTCAGGGTAAAAAGTCCATTATTAGCAGAGATGGGGATTCTGGAATAAGATACAGGTATTTTGGTAGGCCTTGAACGTGTGTCCCCAATGCATATGACT
>102593 NS=104 contig=overlapped:92
GTATGTGTGTTTCTGTGAGTACAGGTGTGCACATATGTAGCAATATGACAACCTTGAGTGTTATCCCTAATGTATGACATTCTACCTAATTTAAGACAGTTTCTCCCATTCACTGCTGTTTATGCCAGGCTGGCTGGTCCATGGGCTTCTGAAGATTCTTCTGTCTCTGCCTCACAACCTTGCCACAGGACT
>102594 NS=93 contig=overlapped:113
ATGTGCTCTCTACAAGGGACCCATAAGCACCACACTTGCCTAGGATCCCATGTGGAAAACAGCAACCAAGGAATGGAACACCTAGCCATCAAAAATGAGATATTTACAGCAAGAAATACTTCCGTCATCTTAATTCAAGATGCCTAAATCCCAGCATAAAAACATAAGACT
>102595 NS=136 contig=overlapped:27
ATGTGTAAACATCTTAAAACTGAAAACTCCAGAGCCTATGATGGGTAGCATTGTCAATTTGGCAATCTGGAAACACTTAGGAGCAGAGTGTGCGGGATTAACTTGGTTACAAACTGAAGTGGGAAGGCCTCTGCTCACTGTGGGTGAGGCTAACCCCTGACTGCGACCCAGGATTGTATGAAAGTGGAGGAAGTGAGCTGAGCACTAGCAGAGACGCTTTAATCCCTGGCTCTGTGCTCGCCTGTATATACATTGGACT
>102596 NS=100 contig=overlapped:7
CAGTGGTGCTGCTGCTGTAAAGTTAAAGCGTACGGGGTACCACAAGGCTATTCTCCAAGAGCAGAGCATCTTGGGGGAATTCTGTTCTGTGTTTATTGTAGTCTTATTCTCCCATTCGAACATGAGGAAGCATCTGGTGCCTATTGATGGAAGAGACCCTTAATCCTCAATTCATGCCGTGATTAAAGATAGCTGCAAAATGCACGAGGAGCTACTTACATGTCACCCACTCCAAATGCTCTTTAAGAGCACAGCAAAGAGCCCTTTCCACGGGACT
>102597 NS=91 contig=separate
TTGTGGGCAGCTTCCCTGGGTAATAATACAGCTCGACAACGCTGTTTGCATGCTTTGGCAGTCTACTATTGTCAAATGAGAAGACTCCTCCACCCAAGCAAACATCTGTCTTTGTTCTCAGTAACTCAGGAAGTCAGTCATTATATTATATCCATTTTTTTTTTTTTTTTTTGGCAGATATCTTACCTTTGGCCTCAGAACACATCATTTAAATATCACCACTTAACACGCACCCATCTAAATACATATCATTTGACT
>102598 NS=90 contig=overlapped:87
ATGTGAAAATTAGTTTTAAATGCTGTTTCTTCATGAGGAACAAATGCAAGTTCATGTAGGTTGTAAGATGCTCTAAGTTTATGGATCTCTGCTATAGTTTCCTCCAATCGAAAAGAAAGCAGTATTTAGATTTTGGTTGAACAGATTTTTTCAAATACAAGTATCTTCAAAAGTCTATGAAGTGGAAACACCTGACT
>102599 NS=95 contig=separate
TCGTGAAAGTTCAGATAAAAGGTGGAAATCACTTACAATGGTTCCACTTATTCCTTTGAATAAATATTAGGCACTGACTTAATTAATGCTCATTTTGCTAGTATATTTAAGGGTCATTGTGATTACATAATAAAATGGTGNNNNNNNNNNTGAAATTGCTTTAGTATTTTGCGACAGGAATTTGTGATGAAGTAGGAGTCAGCATACCACTGTTTTTCCTGCCCAAGAGGCAGACATTTTGAGATTAAAGTAGTAATTTAAATGATGATAAAAGATTAGAAATGTCATTTGACT
>102600 NS=91 contig=separate
AAATGAGAAGCAGATATTGTAGGAGCACAGATGGGAGAGAATCCACAAACTGTAACAAGTATTGGATTACCATCCCTACACTTTAATCCTAGCTACCTTCTCGTGAGGCCACCATAAAGACTGGGATGGTGAAAATCTAGATTCCCAAGAGGGATGTTCTCTCGGGCAACTATACAGCTTCCATGAAGCGAGAATAGGTCTGGAATGTCCCCATATATCTACTTGTGAAAGGCTTATTCCACTGTGTTGATATGTTAACTAACATATGAATATGTTAACGTTTTCTCATTGGACT
>102601 NS=81 contig=overlapped:114
ATATGCATAAGAACATATGGCTCTGCAGAAAGCACACAGAGAACCGTCCACAGGCGCCCCGAACCCAAGCAAAGACTTCCACCAGCCAAGAAGCCATGATTGGGGAGGGAGAAGAGGAGGAAAGGAGTGGGGGCAGAACCATCCGTGGAGAAGGGGGGCGCATTGGACT
>102602 NS=132
ACATGAAATGCATCTCGCAAATCACTGTAAACACTTGGAGATGCTGTAGATAAGTATTAAGCCCCACTGAGCAAAATCCAGGCCTAGAGGTATTTTGGGCTAGAGTACGCAGATGTCTGGAGCTGGTTTTGTAGTACACA
>102603 NS=136 contig=overlapped:91
AAATGTCAGTTGTGCTTTCTCTACCTGGAGGAGTATCAAAAAATGGCATCTACCATGTGTCCAACAGTCAGGACCACAAGTATTCATTCTACTCCTGCAGGATTTAGAACATCAAAGCCTCTCCACTAGGTTAGCAGGCATCAGGGACAGGTGTTACTTGAGGACATGGACCATAGAATAATTTCATGGGACT
>102604 NS=111 contig=overlapped:29
TGATGCATAATGAGACGAGAAGCCAACCTACCAGGCATAACTTAATAAAGACATGATTGACACACTTAAGGTAAAAAGGTAGGGAAATTGCCCCAGGCAATCAGGAGGCCATAACGGGGTTGGAGGCTGCTGTATGAATCTCAGTTGGGATCAACAAAAGCTCCCAAGTATCAGAGAACAGCAAGATGATGATGCAACGATGAGAAACACATGCAAGATCACTCCAGAGTCACATGGAGAAGCGAACACAAGACT
>102605 NS=114 contig=overlapped:94
TCATGTCTGTTCATTGGGAGAGCTACTGAAGCTTTTGCTCCTTGGCCTCCCTATCTGTAAAGTGGGCGGGATGGTGGCCATCTTGGACATCAGCACCTCTAGGCACAGGGCAGCTTCCGCACAGAAGCTTGTTGAATGAGAGAGCAGATGTAAGGGTCACTGGAAAAAGGTTCTGGGATGACATGAGACT
>102606 NS=98 contig=overlapped:80
GAGTGCCTTGTGGATATGACAGCCTGATGGTAATTGCATTCTTCAGAGATCCTCAGTATAAGCTGGCTACATCAGCTCATATCCAGAGCTCTGGGTTCAACGGAGAGTCCTTTCTTCAGTGAATAATGTGAAGAATGATTGAAAGAGACTCCTAGAATTAACCTGGGGCCTCTATTTGACACATGTTCCTGTATCCACATGACT
>102607 NS=80 contig=overlapped:77
TCATGCTACCTTTTGGAAGTCAGTTGACCCAGAGCAACCTGTGGAGCCTGGGACAGACTCTGATTTCTCAGAGTTAATTTCTCTTACTCAATGGGAAAAAAAAATTCATGCGGTCTCTGAGCATCACAACATTTTCAGGAATGCAATGCAAGAAAGCAGAGTCAAAGCCAGGGGGTTCAGCAAAACAGCCTCAGAGGCCACGGGACT
>102608 NS=79 contig=separate
AAATGCTGATACAGCTATGATACATAGGAAAGATCTTCTATTCCTTCCTTGCACTGTTATCCATAAGACTGAGAGGGTCAATGAAACTTTCACTGTGATTCTAAAAAGCAGTTGAAGTTAGACAGCATGAACAGAGAGCTNNNNNNNNNNTTGTGTAATATCTTTAAGATAAACCTAGTTTATAATGGAGACACTGAGCATACTGGAGCTGTCAGGACTGTCTGCCAAGAAGAGCTGTAGGCAAGGAGCGGAGCTGGCACAAGAAGGTATATTTGTTTCAGGTTTCACAGGACT
>102609 NS=95 contig=overlapped:32
ACATGAGGCAGGAGCTCAGGCAACAGGTGTGGGAAAGTACTTGGGTGTGGGTTCTGCCTCTCCTCCATGCTGAACCTAGCCGCCGCCTCTGCGGAGTGAGGACGACCCTTACGCCTAGGCCACAGAGTTTCCATAACTACCGTATCACTGACAGGCAGCCCATCTGGACAACATCTGCACAGTGAGCACTATAGTCCTGAAACCTGTTTAACCTTCCCTCCTCTCCCTCTCTGATCCTTCCATCACTAGACT
>102610 NS=50 contig=separate
CTGTGTTCATTGCATCCTATTCTTATATCTAGGAAGTACAATCGTTTTAGATGCCCATTAACTGATAAACCGGTAATAAAAATGTGATTCATATGCATAGTGAACCTTTACTCAGCTTCAAATTAAACTACAATCAGAAANNNNNNNNNNATACTATAATAGGTGACCAGGCCCAGATAGACAAATACTACATGTTTGGTTTCATCTGTATATCATAGCTTCAAATCTTTAGATTTATGCTTGTCATTTGTGATGTCAATAGAAGCCAGAGAAATAGGAAGGGCACATTGGACT
>102611 NS=64 contig=separate
TTATGGTCATGGGCTCACTTTCTGAAACTGTAAGCCTTGATCATGTGTCTTATCACAGTGATAGAAAAGTAAATAAGATACTTAAGAGAGATGGAAATTATTCTAGAGCTCATGAAGAAAGCCCAAGACTTCCCTGAAGTNNNNNNNNNNAGTCTATGTCCAAAGGGGAAAATAAAGGGCTAAATAAGGACACTTGTTTCTACTCTAGAATAAGATTTGAGCCTTCATCTTGTATTGGTCCTGTCTCAGCTTTCAAGGCTCATAAATTGTATTACTCATTTTTATCATTGGACT
>102612 NS=120 contig=separate
AAATGTACAGAGTTTGGGAATGGGGCAAGTGCTTATTTGAGCAGCTACATTAATTTAGCTGTATGATATTTTTATTTGAAGGTTCATTACAGTAAAGTAATTTAAGTATCATAACAAAGAGAATTTTTAATTGCAGAAAANNNNNNNNNNTAAAATCCAAAAAGGCAAATCCAACGGCAGCAAACAAGGTTTACCAGAGAATATTGGGAGGCGCATAGACCTCTTGCTGAGCTCCTCTATGGGAGTTACAAAGCCCTACTGCCTTCCCATAGACACCGCCAGGGACACACGACT
>102613 NS=93 contig=overlapped:12
ACATGGAGAATCCCAGGAGATTGACCCTGAGCAGTTGAACAACTTTCAGGGCACAAAATAAAATCAGTTTCCTTGGCACCAAATGAGCATTGTCCTCTATCCTTCAGAACTTTCTCAACGTTGATAAGACTGTGCTGTGCAAATACCTCAAACCTTGGCTTTCTTTTTTCACCTGTAAAAAACCTGAACATTGGGTCTGGAGAGATGGTTTAGTCGTTAAGAGCACTGGCTGCTCTTCCAGAGGACCAAGATTCAATTCCCAACACCCGACT
>102614 NS=123 contig=separate
ATGTGATCAAGCTGTTCGACCGGAGTGTGGACTTGGCCCAGTTCAGCGAGAACACACCACTGTATCCCATCTGCCGTGCCTGGATGCGCAACAGCCCCGCAGTGCGAGGGCGGGAGCGGTCACCCAGCTCGCCGCTGCCCNNNNNNNNNNGCTGCCCCCTCTGCCTGAGGATGAAGAGGTGGGATGAGTGTCGGGTCAGAGAGCAGCAGGTGGATAGGCTCAGAAACTCCCCGTTAGCGGTGACCTCCAGGTCCCCTTGATGAATATAGGTAGGGTCAGGTAGGACACAGGACT
>102615 NS=76 contig=separate
ATATGCCAGAAGAGGACATCAATTCCCTTTATAGATGGTCTTGAGCCACCATGTGGTTATGTGGTTGTTGGGAATTGAACGCTTGACCTCTAGAAGAGCAACCAATGAGCTATTTCACTAGCCCTGGGTGTTTTTTTTTTNNNNNNNNNNGATCCGTCAGTGTATTCTATTCCTCTCATGTTTTACTACAAGAAGAAATTTGGCCACATCTTCAAGACTTAGGTAATCTCCTCAGTGACTAACTGAGTTCATCATTAGTTCTGATTCCCATATAGCTGGAAGGCATGAGACT
>102616 NS=74 contig=overlapped:8
CTGTGATCTTCACTAGTAGCCTCTGATGGGAGGAGGTGTCTGAGAGGATTCACATACCTTCCTCAAGATACAACTCTTCGAGACTGATGCCTAGAGGAGAATGACCACTTTGGAAATGAGTTTTAAAACTTACCATGGTAGAGTGAAGGTTTGAGGGGGGTCTAAGAACCTCAGTAGATTTGTAGAACTCAAAGAGAAGTTAGCCAGAAATTAGCTGTCTCCACACAAATATTGTTATGGTTATTTGGAATCTGTTCTGTAAACTGACACCTGACT
>102617 NS=113 contig=separate
CTGTGGGCATTTTTTGACTGATAATTGATGTAGGAAAGCCAAGCCCACTGTGGGTGGTACCAGCCTTAGATAGCTAAGCCTGGGCCATATACAAAATGCAGCTGAGCAAGTCAAAGGAAGTAAAAAATAAGCAGCAATTCTCCAAGACTTTAGCTCCTGCCGATGTTTCTGCCCTGACTACCCTCAGAGATGAATTGTAAGTTATAAGATGAAATAAAGCCTTCCTTCCTCAAGTTGCTTTTGGTTGTGGTATTAAGCACAGCAACAGAAAATCAAACCAGAAAAACACATGACT
>102618 NS=110 contig=overlapped:117
GCATGTGCTTGTGTGTGTGAAAGCATTCAGTGTCTCACTGGAACTTGCTGGGACTGGCGAGCCAGGGGTCCTCCTGTCTCTGCTTTCCACTGCTGGGGATACAGGTGTACAGTGCCACACCCAGCGTCTCCATGGCTGCTGGGATCAAAGCTGGCAAGCACATGACT
>102619 NS=96 contig=separate
CTGTGAAACAAAGGAAAATAATCTAAGTTTTGTGTATTAAGAACCTGACACTAGTTATGGAAGCCAATTCTAAAGAGTCATGAAAGACAGTAAGTTTAGGAGTGTGCATTCCTAGTTTGCCGCACAACTCGTGGCATACANNNNNNNNNNTCACCCCCCAACCCCACTACTCTTACTGCACCTTGCAGCCTGGCTTCCACATTATGATTCATTTCTCCTATGAAAATGCAAACACAGCCCGTTTCTCCACCTGTATCCTCCTCTCAGTCCTCTGCTGCATTTGTGCATCCGACT
>102620 NS=114 contig=separate
ATGTGCACACACACAGAGTGGGGTATGCACGAACAGGTGTGCAAACATGAGAGAAAATCATTGAACAAGAGAAGAGACAAAACATTAACCTCAGATTAAACAGTCAACGTATGATGGAGGGAAACTTGTAAACTTTCCTGNNNNNNNNNNCTTAGGATGGGAGCGAGGGGAACGCAGGTCTTCATGGAGGGACGGAGCACAGTGGCTCTGTCCTCCTCCAGCTCCTAATATCACCCTCCACTCTCCTGTCCAGACCTGTGACCTTGCTGCACTTAAACCTCTTTACACACGACT
>102621 NS=55 contig=overlapped:72
CTATGTTCACAGTGACACTGTTCAAACTTGCTAAGTTACGAACTAGCCTAGGTCTCCTTCAATACATGAATAAAATATGGTCCATGCAGTGACAGTGGGGTTCTATTCGGCCATAAAGAATGAAATTAAGGGGCTGGAGACATGGCTCAGCAGTTACAAGCACTTGTTCCTCCTGCCTGTGAGCCAGCTTGAATCTTCTGGCTCACAAGACT
>102622 NS=94 contig=separate
CGGTGACAGCAGCATGCAGACACTTACACTCCTGCCTCTGCCAAGCAGCTGCAAACACCTGCAGACTTCAAGGCAAGCTACAGCGGTAGAGAAGACCTCCACGCCTGGCCTCCAGAAGCTGCGGCTGAAGGACGGCGGAANNNNNNNNNNCCACCGTTCGCTTTGCCTGATGTTGGAATATTTCCTCTGGAAACAAAAAGGAAGTTTCCTAGAAACCTTCTAATGAGCCTGTTTGGAAGCGCTCCGATTTACCTCTCCACCCCATGAATTTTACATTATTCAACGCACAAGACT
>102623 NS=133 contig=overlapped:29
TCATGCCTGTACGTTAGGTGGAACACTGCATGGATTACCCAGCTCTTTGATAAGTGAGATATGTAGCAGAGCTGTGCTTCCAACACTTCCTTGAAGGATCCAGTGTTTCACTGCCACTGTCACCATTCCGGCCCTGGAAGGATGTCCGGGAACACAACTTTACAGGAAACTGTTTGCAAACCACCATGTGTACCTGCCTATCATTGTGAGTGCTCTAAAGTCTAAAAAGCGTGGGTATTCATGCACACACACGACT
>102624 NS=118 contig=overlapped:20
GGATGGAGGGCCAGTCCTTCCCTTCCACGCAGCCACTGTCCAGGCACACAACAACAGAGCCAGCTTTGGCTTCCTCACTTTCCCAGGTCATATATCTTTACCATTAGTTGAGATTCTGACTTAATCACAGAAACCCATCAGCTCACTTAATCCTTGGCAGCTTTAGCTAGCTCGGCATGTCCTGCAGGACTCTGTACTGGGTTCAGCACCATGCTGAGCCTTTACCTAGAACCCATTGCTCCTCTTTTCTCACGACACTGGACT
>102625 NS=119 contig=separate
TTATGGTTCTCCAAGCCCGTTTTAATCAAAGTAGACATCCTGATCCCAAAATCCTGGATAGACTAAAAGGATCTGTCTTTTGGCCAAAGAAACTTCAGAAGGAGGTCTAGGAGAAGTCTTCTTACTGTTGCATATTTTGCTCTAGCACATACTCTGAGACATGCTTCCTGAACTGAATGAAGTCATGATAATATTGTGGTCCTCTCTTTCATACTGGCTGAAGTGAATGTTGCTAAAGTGGTCCATAGACTCCTTCTCTGTCCCTGTACCCTCTTCTGTCCAGCTCATCCGACT
>102626 NS=127 contig=separate
TAGTGGGACCAGCACAGAGTCAAACTGAAGCTAGGCAGGTTTGAGCATCGCTCCTTCCTGTGTCCACGCACGGTGGTCAAATCCCAGCAGACAACAGCTGTTCTCTTAGCAGCAGCAAGCATGCTTTGAGAGACAGCTGGAAAACTAGGCCTTTAAATTCCCAGGCTCCCCGGGAGTCACCAATCCACTTGCGGCAGTGAGTCCTAGCTCCCTCTCCCATCTCCATCCAGCCGGTTCCGGATCCTCTCCACCCTTGGCTGCTGGTCAAGCCTGGCAGGGGCCACACACAGGACT
>102627 NS=72 contig=overlapped:42
CTGTGCCTCAGCTGGGGTGTAAGTCACAGGATTCACTGCCTTCCTCACAGAAAACACAGGAAGTCTGGGGTGTCACCTCCCAGCCCTGCACTCTTCTCTGCCTCCCACAGACCTGACGTTCTAAGAGATTTTCCAGATGGAGAAAACATAAAACGCTAAGACAGCAACACTTTTCCAGAATGAGAATGCAGAGCACAGGACAGGGGTGGCAGGGCTGTGGCTGCCATGCAGCTCATTCGACT
>102628 NS=52 contig=overlapped:77
TTGTGTGGTTCTGCTGTATGTAAGCAGCCGCGCCTAACCACGGGCCAGTGCTCCCAACCCTGGGTTTCTGTCTGCTGGTTCTGTCTGACATGGCCTGAGCTCACACCTGCCATTATTTTAGGACCCTCCAGAGGAACGACGGTTCCTGACACAACAAAACAAACACCAAGAACATCTTTGGGCAGAATGGAACTATGACACCCGACT
>102629 NS=110 contig=overlapped:14
CCATGTTGGAGACTCTGAGAGGCAGAGCAACTCAGTAGAGCTTGGGGACTGTGGCTGCTGCTGACTGAGCCATATCACCTGGCGATGCTTTGGCTTCCCTTTATAGCCACTCACCGCCCTCACCACCCTCACTGCCCACCTTTACGTCTGCGCTAATGGACAGGCCTGTACTACCAGACCACACCCTTCTACCAACCCCAAAGCCAAGGATGTCCTCAGGACACTTCAACAATGCTCAGGGTTTGCCACTTCGTGGCCACTCATGTGACT
>102630 NS=123 contig=overlapped:94
TAATGTGTGAGTAGAGGCCGGAGGTTGCCATTGGGTGTCTTCCTGGGTCACTTCCCACATGGTTTAATAAAGCAGGGGTTCATTCTAAGCACAGAGCTTACCAGTTTGGCTAGTCTATGTAGCCATTTGCCCCCTGTCTCACTGCTGCTGAGATTAGAGGCACAGCACTATGCCTGCTGGACATCTGACT
>102631 NS=99 contig=overlapped:99
TTATGGTTTAGAAGCCCTTCAGGATAATCTATGCAGCCTCTCAGTCATAGATCACTGTTCTCACCTTAGGGAGGTCTGTCCTGTGGGATTTGCCCTTCCTGGACTTCACGGTGACTGCAGGTTTAGGACATGACTCTTTTAACCTTAAAGAAGCTGAGACAGCTCAGATAGGTAGACATCTGACT
>102632 NS=68 contig=overlapped:71
CAGTGTTGGGGCTGGCTTTGATGTATCAGATGCTCAAGGAAGTTTACTTCCTACTGCCTGCTGATGCAGAGGTAGCTCTCTCAGTCCCTTCTCCAGCATGATGTCTGCCTGCATACTGCCATGTTTCCTGCCATGGTGATAATGGACTAAACCTCTCAATTTGTAAGCCAACCTCAATTAAATGTTTTCCTTTATAAGAGTTACCATGGGACT
>102633 NS=124 contig=separate
GGGTGCCTCTTATCCTGTCTGATGCTTCTTCTATCATTAGGGATGTTGGACTCTGTCAGTGTCTATTAAGGGGATTGTGTGGGTTTTGCCTTTTATTCTGTTTATAGACCGTCTTACACCAACTGATTTTCAGATGTTAANNNNNNNNNNCATTCCTAGAATAAATCTCATTTGGTCTAGAAATATGGTCTCTTTTTATATGTTGCTCTACGCAGTTTGCTAGCATTTTGTTGAGCATTTTTGTCTATGTTCATAGGAGGTTCCCATTTGTGATTCCCATGTGCACATGTGACT
>102634 NS=117 contig=overlapped:28
TGGTGGAGACAGTGTAGTTGCTAATGTAGCCAAAGGGAAAGGGGTTGGAATCCACAAGGAAGATGAGCTGCACCACATCACTGAGGTTGGACAGGGCCCCACTGAAGGCCTCAGGAATGGAGAAGTGGCAGCTGGGCCCCAAGGTTTTGCCGTAACACAGAAGGCTGAGGGGGTCTGAGCGCTTGCCCAGGGCCACAATCTCCTCGCCGGCAAGGGTCAGAGGTTCCTCATTGAGCACTCGGGAACGCATAAGACT
>102635 NS=102 contig=separate
TTGTGAGCACATGATGTTCCTCAGTTTTTAAGACTGGGCAGGGGCATTATTTGGACTCCATATCCCACCGAGAGAAACAGCACCAAGTCTGAGTGAAAAGGGAAAGGATTCTGGTGACAGAAAGCCCCAAGTTCAGCAGCNNNNNNNNNNCAGCCACCCTTCCCTTGTCAACTGTGGGGTTTGGAAATGGTGACTAAACTTCTTGGGGATTTGTGATCATCCAAACTTGATCCCCAACCTGACTGGATGGGCTGATATGATTAAAAAAAAAAGTACTACACTTCTCACACGACT
>102636 NS=91 contig=overlapped:45
GCGTGGGGCCCGCAGTTAGCACTCTCAGCACCCTCACGAGTGCTGGGCAGGCGAGGAGGCCTCCTGGAATCCCAGCACGCAGGACACAGACGCGAGCACTGGGACAAGCTGGCTGCCTGGAGCCTCGGGATCAGGGAGCTCTGGACTCACCAAGAGGATCTGCCTTAATTAGAGTGGGAGGTCATCAAGGAAGACACCTGACATCACCTTTGGTCCTCTGCATACTTGGGCACATGACT
>102637 NS=127 contig=overlapped:29
CAGTGACCCTGCCTCACCTCCAGGGAAGTACTTCCAGAGAGACTTCAGAAGGACTTGGGAATAGTGACTTCTCTACTGCTTACAAAGAAAGAAGTACTGTAACAACCTGCTTCTTTACAGGGAAGTTTGCAGGATGGCTCGCAGGAGCCCTTGCTAAGGGTGGTGCTGAGGCAGAATCTAGCTGATAGATGATCTCAGCTGTCAGTTCTGTGCGAGGTTTAAAAAGATACAATCTGTGCGTATACACACACGACT
>102638 NS=87 contig=separate
TAGTGTGATAGATAAGTCTTTCTTGAAGTAGAATTATTAAAACATGTTTAAGGGAAACAGGTTAACACGTTTTCTAGGAAAGTGTTTTGTTTTTTTTTAATTAGATGGATGGGTGTGGTAGCACATTTAGCACTCAGGAGNNNNNNNNNNGACTTCAAGGTTAGCCTCCTTTCTAATATGGGGAATTAAGAGCTCAGTCTGGGCTATGTGTGATCCTGACTCAAAACGGGGGGAAGGGACAGGAAAGAGAGGAAGAGAGGGAAGGGGAAGGTCAGAAAAGCCCTGCATAGGACT
>102639 NS=124 contig=overlapped:21
CAGTGCCTGGCAAAGCACTGATTTTTAAGAAGACTAATTGTCTATTTGACCAAGATGGAAATGGCTGTGCATTCACTGACTGGCCTGAAAGGAGTTGGGAGTGAGGTCAATGAGGAGTTACATGAATCCAGACATGAAGTAGTAGATCTTTACAGACCAAATTGTGCTCTCCCAAAGCCGCATGCTGAAACTTAACTCCAAGGTGATGATGACTGAATCAATTACCTCTAAGGGGGTAATGAGGCTAAAACGGTCATTAGACT
>102640 NS=130 contig=separate
TCATGTTGAGATTGTAATCCTCATGAATCATTTATTTAGAAGCCTCTCTTTGTTCGGGTAGAGTGGCAGCCACAATACAGGGAAAGATGGAGTGCGTAGAAATAGGAGAAAAATAGTCACTTTACTTGCCAGACTTACAGCTTCCNNNNNCAACCTCTGCTCCTTTATTCTTTTCCGCATCCTACAAAGTCTTTAGAGGGACTGATGAGGAACAGTGTCTTTCGGGCTCCACAGAGGCTAGAGGCAGCCCCATGCTATGTTGTCACTGCTACTGCCATGGATATTCATTCGACT
>102641 NS=126 contig=overlapped:49
ATGTGGTCCCACACAGCAGCCCAGACTAGCGATATCTGCACGGTCTTTAGCCAAGCTATTGCATGGCCAGGGACCCAGACATGGCGCTCAGCAGCAGCATGACTTCAGCGTGGCCTCAGGTGGCAGGGTGGGCTACTCACAACAGGCTTGATCACTATGTGTTGTGGTAGTCTTCTGCTTGCCTGCACAGCACGGCATGCCTTCAGGCAAGCCTCTGGTATGTCTGCATGGGACT
>102642 NS=103 contig=overlapped:82
ATGTGGAGATACACAACCATCTATAACCCCCATTCCAGGGGACCTGAGGGCCTTTTATGGCCTCTTTGCCTCAGAGGAACACCACAGAAGAAGCAAGGTGGGTGACAGGTCCCCCAGTATGAGTCAGGGCTTAATGGACAGTTTCTATAATGGGATAAGCTGGATATAGATGGTGGAGATGGCTACACCACAGCATGGGACT
>102643 NS=21 contig=separate
CTATGAGGAGAACAGAATATCTAGAATGATTTGCTAGTTGGGAGGAAATTTAGACCTGAGTTAGGGGCAAAGATCTGGTTACCATTTCATTTAAAACAATATGATGGTTTTTGAATTCAAATTGGAAGAGTCATCCCAAANNNNNNNNNNACTCTGAGGACTGAGGGATGATTGGACATGGCATGATAATTTTATTTAGGAAAGGTTGGAAAATGTCAAGGGAAGTCTGTTCTCATTACATGTTCCTTGTCTCCTTCTCTAGCTGATAATTTTCCTCATTAAAATCATCAGACT
>102644 NS=122 contig=separate
CCGTGCTGTGTGAGCTGTCTGTGTGATCCTCAGGCCAGCCCTGTGGAAGTGTTAGTCTGTTTCTGAGCGGCTGAGCTTCTCACCCCGGCTCAGCCACTAACTGGCTGAGTGATGCCCAGTGATTTCCAATCTCTCCTCCTNNNNNNNNNNCCTGTAAAGTGAAGAACTTTCCCAGCACAAGGGACATACACAGGTGGGTGATAGCTAGCCACTGCGGGTGCTGTCACGTCTGATGGGGATACAAGCATGTCTGCTAGGAGGTGGCAGAACAGTGTCATTCAACCGCACAGGACT
>102645 NS=111 contig=separate
CAATGAAAAATAAACTGAGAAAAAAAAGGTGTGCCTGATGACTCCAGTCTCCTAAATGGCATTAATAGTGGCTAATGCAAACATTAACAGCTAATATGAACAGATGTCTACAGAGGAACTGAAAGACATCTGAGTCATAATNNNNNNNNNNAGCATTTTGCAGGATACACTGAGCATGGTTTCTGTAATTAATGTACAGGTGTGCTGTAACTATGATCTATTTCAAAACTAAAAAATACATCAAAATCTCTTATCCTTTTGGGTCACTTATTGTTAATGTTTTCTTCATCTGACT
>102646 NS=73 contig=overlapped:111
CAGTGACTGATCCTTAGTATGAACTGAAAGGATATGACCACTAAGAATAAATGGATCTGATGTTTTAAAGTCACAGTGCCTACACTGATGAATCTTCCTACCCTTATGAATATCACTGTGTTTTTTAAGCTCGGAAGGACGATGGAAACCTTTATCACAGACTTCACATGACT
>102647 NS=83 contig=overlapped:20
TTGTGTTACTGTTGGGGGTTGTCTCAGAGACTCCTCAGACATTATATGCTGCTGCTATTTCCCTTTTTGTCCCAAACTTGGAAGCCATTTCCCTTTTGCTGATGACACCATGCTAGCCCAGAGACATCTGAGCTGAAACTGACTTGAACACACTCTCCCTGAGGATTAGCATTTATGTATCAGAAGGTGCAATGCACGGTTTCAAAAGAGGAAGTGGAGCAATAATAGTCCTACCTTACTATGATGCCTATGAACCACAAGACT
>102648 NS=109 contig=overlapped:108
GCGTGTCTCCACTCTACAGGCACTGCTCTTCTTCCTGTGCTAGGATGCAGCTCTGGGAGTCACAGAGGCTTGGGTTTTCTCAAAGGAGGAAGGCCCATTGGCACTTGGCGTTTGTTACAGACGCTACTGATGGACAGTGTAACTCACCATTTCCCAAGAACAGAAACCACCTGACT
>102649 NS=139 contig=overlapped:96
GTATGGGAAGGTACTAGTTTCCCGTGTCACGGGTGAAATGGTGTGTGTTCAGAGCTTGATGGCTGCAAATCAATAGCATGGCTTTCAGCTCTGCTGGGGCAGGGCTTCACAGTAAACCTTCTGTCTTTAATGTTTGTATTGTCTTTAGAGTACTGAGGTTCATGCTAAGAAGCACACTACCACTGGACT
>102650 NS=94 contig=separate
GTGTGTGAGTGATCAAGAGGGGCAATAGTAAGTTCTGGTGAGAGCAAAGAAACTATACATTTGCACATCAGCAAGCACACTCATCTGTCACAGAGAGGCTCAGAAAACAAAGCAGCCAGCTTGGAAAACAGATCATTCTTNNNNNNNNNNCAGATCAAATGCTTGTGCTCCTTCCAAACTAGTATGTTAAGCCCTAACCTACAAAGCCAAGCATTGCTGGTACATGCCTGCAATCCCAGAACATGGGAGGTTGAGGCAAAAATACAGGAGATGGAGGTGCATCTGCATAAGACT
>102651 NS=128 contig=overlapped:105
AGATGCAGACATTAGCATTTTTGGTTTAATGTTGTCACTGCTAATGCTTGCATGAAATGTGAGACAAATACTGTTCTCACACAGAGGAAACTGAAGTTTTAAAGAGAGTAAACAGGAGTCAGGGGCAATAGTCCTTGTCTTCTTTGAGGTCTTGGAATGTATGCCAGAAACATGGGACT
>102652 NS=119 contig=separate
AGATGTGTACAGGGTCTGGGGGAGGGTGGTCACTGGTTCATAGTCAAAGTAGGCAGCAGAAAGGCCAGTCCAGCAAGATACAAAGCCTGAGTGTCTGGACAGGGAGTCCCCAAGAGTCATGCTGAACCTTGGAAGCCAGACTCACCTCTCCTTGGGGGAGCCTAGAAGAAGGCTCATGCTTCATTCAAATCCCAGGAATTTTGCTATGTGTCACAGATGTCAATTTTCAACTCCAGTTGGGAAGCCAAGAAAAGCCATAGATTGGCACAGGTTGACACAGTTGCTCACTGGACT
>102653 NS=126 contig=overlapped:39
CGATGGGAGATCAGAGGGAAAGGAGTTCTGCTGCAAAGCCCCTGGCTCTGGAGTGATAGCCAAGGAAGAGTTTGGAAGCTACTGATAACAAGAGTGTAGGTCAGAATGAACAGAAGGTATGTGTAGGCAGCAGGCCTCCAGTGTCACGGAGCTTTCAGAACTGTGGCAGAGCCAAGTTCTCTCACAGGAAGTTCCTTCGCTGAGAACTTGGTCAGTCTAGGAAGAACACCAGGAAACACTGGACT
>102654 NS=122 contig=overlapped:18
AAATGAGTCAAGGACTCCAATCACTACCTGCAATCTTATTAACAGCACGACAGTAAAGAAATATTGAACTGTGTCTTTAAAAAGCTTTTCAATGAATAATTAACACCCAGAAGGAGAGAAAGGGAGAGTCGTCACCCTGCCTTCACTGTCATATAAATTTGGAATCCAAAAAATTCATCTCTCCCCAGAAATGTTTGAAACATGGGAAGGCAGGCTCTTGCTCTCCCCTAATCCATGCCTGGCTTCGGCGGTGAACCCACAGGACT
>102655 NS=50 contig=overlapped:52
GTATGGGGTGTGCCTCTGTTGACTGAGTGCTTAGCTGGCATACACAAAGCCTTGGATTCAATTCCCAGCACTTCGCAAAGCAGGCATAGCAGTACCTGCGTCCCAGCATTTGGGATGCAGGGGCAGGAGGATACAAAGTCATCATCCTTAATGCAGCATATTTGAGGTCAGCCTGGACTGTACCAGACCCTGTCCCCAAAACAAAAGCATGGCCAGCAAAAACCACGAGACT
>102656 NS=124 contig=overlapped:15
TTGTGAGTTTAGCTGCACTTACATTTCAGTATAAGCCTCAAATAGTAGAAAATAATACCCCTTCCTTGTCAAATAACATAATCCTTAAAAATGTTGAAATCACATCCAGATAACCTGCCATGTGTGCTATAGAAAGAAAATATTGCTTAGCCTGATAGTGAAGCCACAACTTTTAGACTCTGTAGCAGACATTCCATCCAGTCCGTGTGCCATACAGAAAGAAAGACCACTCAAGCTGAGGATCGGTAACTCATCTTTTCCATTGGACT
>102657 NS=127 contig=overlapped:8
ACATGATTTCTACACAGCCATCACTGCTACCAAGCCCAGTCTTCTCCACAGTTATCTGAAGGTCTGAGTCACCAGGCTTCTTCTTGAAGCAGGTCTATTTTTCAAGGTGTGTCATCTCCTCGGCTCTAAGTCTCAGAATGAGTCAGCTGCTGGCAACATGGTGACACAGCACCAAACAGCCCTCAGCCAAGTCCACACCTAAAAGATGGCTGTTAACTGCATAGGAACAAGACTGCTTTCCCTCACAAAACCCTTTTAACAACCCCACATTCGACT
>102658 NS=120 contig=separate
TGATGCCAAACTTGATGCAGCATGAAGGAAGCCTCTTGCTGAGAGCCAGGGTGGAATACAGGCTGGCCTGTGCCTCCCTTGGAGGGAAACTCGTGCCTTGTTCTTGGTGTGTTCCTTTGGATCCCAACCAGTGGGATGTGNNNNNNNNNNAGGAAGGAAGGGAAAAACTGGAAAAAAAAAGTCAAATTGTATTTCATCTATGCTGTTACTACAAAATCAGTTTACGAGAAATTAAATTATTTGTGAAGGGCAATTTTCCTTTTAAGTCTGACCTTGGCTCATGATCACATGACT
>102659 NS=75
TCGTGCACAGCCGGCCTGCAGAGCAAAACGTGCAGACCTTGCGGAATGACGGAATGATGGAATGACGGAATGACGGAATGACGGAATGACGGAATGACGGCGAGGCTGCTGTTGAGCAGGCCTGGGCAGTAGGAGCTGCTGGCGGCCA
>102660 NS=108 contig=overlapped:91
CCATGCCTTTCCCCAAGGCAGTTGACTGTTGGGAGTTAGTTAAGGGTGGTAGTGGTTTTCCTGAAAAAACAGAACCTGCCTTAGGAGATTTCCTCAGAATGGTGACTGGAGGCTTCTGTTCACCTAACAACACTCTTTCTTCTTACCTGGCAAGAGCCCTTCCATTTCAGATATTGTCACAAAACACTGGACT
>102661 NS=94 contig=overlapped:89
ACATGGCTGTCACCTGAGAGGAGAGGACAGGAGAGTCAGCGTGTCTGGACAGTCTGCAACAGCGCCTGGGCATACCGGTCCTGCTTCCACCCATAGCAGGAGTGGGGCCGCAGCAGCATGAGGTGTGGGAGTGGGGGACACGCCTGGGGCAAGCAGCAGTTGTGGGGTTCAAAGCCAGGCCTCTGCCCATCTGACT
>102662 NS=120 contig=overlapped:6
CGATGTTTCCTACTAAAGGGAACTCAGAGCTACAGAAAGTGAATTAGTGCCTATGACGTCCATAAAGGGCATCCATCCCACCATTCTCTCGCTTGTGAGGAGGCTGGGTAGATGAAGCAGCCTCTGCCACTGTCCTTTATTTTTTGAGCGTGTATGCCACTGAGCATACAGCAGTGATCCCACACAGACCTCTACAACTGATACTTAGCACACTCTAATCTTGTCTCCAGGTTCTTCTGCGTGGAGACGGAAGTGGAAATCAGGATTGACACGTGACT
>102663 NS=56 contig=overlapped:67
GAGTGGGACTTGTGTGCTGAGCATGGTCTGTGGGGCTTGCATGTCCCTCATGGAGGAGGAAGCAACAGCTGCTTAGTGCCACTTTAACACTTAGTGTGTAGATCCCACAGTGCTGAAATGGACATCTGAAGAATCGGCAGCCTTGCTGGATGCTTTCATTTGACGGCTGTATCTGTCAGCTGTGGTTGGAAAAGACTTTGGTCCTCAGCACCTGACT
>102664 NS=127 contig=overlapped:7
GGATGCTAGGAACTGACTTAGGTCTTCCGTGATCTACAAAGTCAGTTGTGTTCAGGCTTCAGAGTGCTGAGTCCAGCTGCAGTCTAAGGGAGAGATTCGAGCACTGGAACAGGGAGGTAGTAAGAAGAGAAAGGACCAACAGATCCTGTTCTAAGCCGATTCTGTTACGAAGACAACCAGATCACGAGCTTTCACTGAAACTTATAATGAAAGTTAAGACTACTAACAATTTGTGTTGAATGTTTTGCCTACGCGTATATCTGTGTCCCACATGACT
>102665 NS=121 contig=overlapped:98
CAATGGAAACATTACTAAAATGATCTGTTATAGTTTGAATTTGAAGTGGGGCAGGTGAGATGGTTCAATGGATAAAAGAATTTCCCATGAAAACCTGATGATGCTCAGAATGCAAATAAAAACACCTGGATAATCCCTCACTGACAAGTTTCCATGGTGTTCATGGGCTATAAATCCCATCAGACT
>102666 NS=105 contig=overlapped:95
GTGTGCACAAGTGTGTGCACATGGTGGCCAGAAATTGATGTTAGAGTCTTTCCCAGTTGTTGTCCATGTCAACTTTTTTAGTCAGGGTCCATCACTGAACCTGCTGCCCACTGATTGCCTCGAGTAGCCAGTGAGCTGCAGAGACCCTGCCGCCTAAGTGCTGGGATTGTAGGTGTGCACTGCTGCACCTCACTTGACT
>102667 NS=61 contig=overlapped:105
CTATGTAGAACTTCTTCCGGGTGTGGGTGGAAGGCAACAAGCTTAGAAGTATGTAAGCGTTTGGTATTGAGGGATGGATTATTTTTAGCTGCTGGTTGACTTTCCTTTAAATCCTGTACTGGTTGTCGGTCTTGAGTGTCAGGCTTCAAAACAGGGATCAAGGGAGTGGTCCATGGGACT
>102668 NS=114 contig=overlapped:39
GTGTGTGAGGCACTAACAGAGCACAGGCCACTGAGTGGGAGCAGGGAAGCCTGGTGCTTGCCTCCGCGTTCTCCTTCTGTGAGCCTCCATCTGGCAACGACCCTGTGTCGAGGCAGCAGGGACCCTGGTGAGTTCTAGCTTCATAGCATGTGTGCTATCCCAGGTGCCACCTGTGCAGACATCCTTGTTTACATGCTCATTTGCAAAGAAAGAAACAGGGGCTGGCTGCTCTCTGAGCCATTTGACT
>102669 NS=118 contig=separate
GAGTGCTTCTATATGGTTTCTCTAAAGTTGGCAGAGTACAGCTGAGAAGCTTAGAGCAACACTTCCTGGAAAAATTAGTAGTTATCTGAGTCAGGCAAGTAAGCATGCGTCATAACATATATTTTGAAGGTTTTCTCTTANNNNNNNNNNTAGAAAGTGTAATTTACCTGTATACTATAATAGTACTTTGCAAAGCTCTATTTAGAGATTGATCTGAATAGAGATGTGGATATAGGTAGATAGCTCGGTTCTAAGCCATCTAATTGTACATTACGCTGTGTGTTACATATGACT
>102670 NS=123 contig=overlapped:18
AAATGATCACTGTCCTTTGAACCATGATGGGGGCTCAGGAAGGGCTTCCAGGAGGACCTCGCCTGGCCAGGTAGAATTCCAGTCTCCAGGAGGACAAGGAGGCCTCAGCTCAGCTTTAATCCAGGGACTGAGAAAGAAAACAACTTATTTAGTTGGTAAGGACTTGAAATGTCATTTTGCATGAAGACAATGAGTGAGTTGAATAGCATTTTAAAGGAAAGCCTTCCGTGTTCCGGGATGCTCACCTTGACAGAGGCCATATGACT
>102671 NS=119 contig=overlapped:30
CCATGACAGAGTAGCTAAGGCTGGGCTTGAACTCCTGACCCTCCTGCCTACAGGAAAAGTCAGGAATGCATTCTAAGGAGTCAGGGGACATTACCACAGTGCTCTTGGGTCCCTTCCACTTAGTTCTGGAAAGATCACATGCCTACATTATGTCACAAGAAGACTGGGGACCAGTATCAAGATCCAAGATGTGCTTAATAGCTAGGATCCCCAGTAACCCAGTTGTGGGCTGTGCCCACAAAGAACACACGACT
>102672 NS=63 contig=overlapped:77
CTGTGTTTGGTGGAAGGTAGACTGTGTGAGCCATGAAGCAGGATATTTGGCTGAAGACATTTCTAAGTAAGTGTTAGGGACACAATGCTCTTGGGTGCTTGAAGCAAAAAGGGTGTTTTCATCCAAAGGGAAGCAGAATTTGGAAAATCCTCAGCATATTCTCGTGACAAGGAAAACGAAAACCATGACTGAGGAGAGCACCCGACT
>102673 NS=69 contig=overlapped:49
CTGTGCTCTTCCTGAGGGACTCCCATGCTGTGCAGGTGTGTCCACTGTCCATCTGCAGAGGTCCTGTTGAGAGTGCCAGCCATTCGCAGTGGGGCTCTCTGACAGGGCTTCTGGAGCTGTCCTCAGCTGTCCAGGCAGTGCAAATAATGAAAGAAGAGCTTTGGGGGCTTGTTTCACGTACTGGCCTTGGACAGATGGTTAAGGTACATAACAGGCCTGGTGGGCTCATGAGACT
>102674 NS=60 contig=separate
TTGTGATAGGATGAAATGCCATTTGAGTATATGCCCAGGAGTGAGATAGTGGGTCTTGAGGTAGATTGATTCCCAATTTTCTGAGAAACTACCATATTGACTTCCAAAGTGGCTGTACAAGTTTACATTCTTTTTAAAAANNNNNNNNNNTGATCTTAGTCTATCAGATCCCATCAGGAATGGCTGCATTGTCATCTTCTGTGTCCTGGTAGGGCTGCTCTCCCCTCAGGGGGAGGTGATCAAAGAACAGGCCTATCAGATTATGCCAGAGACAGTCCCTCTTCCCATTGGACT
>102675 NS=92 contig=overlapped:109
ATGTGTCCTATCACCATCCATCTGCTGACATTTAGTAGGTCCCTGCTGTGTGCTCAGTGCTGGGCCTGGCTCCCGTGACACAGCAACTGACCAGAAAAGGCCTTGCCCTACAGATCTTCTGACTGAGCAGGGGAATGGAGCCAGGAGAGGACTACCGACTGTGTCACACGTGACT
>102676 NS=38 contig=overlapped:110
TTGTGAGTACAGGCAAACTGAGGGCACATAAGTCATGTGTGCACATAGAAGACTCACAAAGCGTTTAAGCTACGTTGAATTTCTGGAAATTGGTGGAGGAGTAGGATTCATTTAAACTAAACACACAAAACGTATATTGGCTTGTATTCTATCTTTAAAGTTGAGCATTTGACT
>102677 NS=125 contig=overlapped:21
GTGTGTATACACCAAACATACATACAGAACTTTAAAAGAAGGAAGTTTAAAACAGTTTGATGGTTATGAAAGACAATTTTCCTTTGAACTGTTGTCCTACTCAGAAACATATCTGCCTCATGAAGCATCACAATTGAATATTGTAAGTGATGGAGTGAGTTCCTTCATGTTCCTTGAGTAGAGAAGTGGTTCCCAGGAATGCCGTGTGTTCCTTTAGGTGCTTCCATGGACACTTGAGAAAATTCCAAGACAGACACATGACT
>102678 NS=128 contig=overlapped:111
CAGTGCCTTCACCAGAGGTACGGGTAAACTGGATCAAGGTTGAAGCTACAAATACTGTACCTTGTAACTGTGCTTGGGCACTTTAAATCCTAACAAGGTCAGGATTAAGTCAGACTCTTCTTTGCCTTGAAAGTTTGCACAGAGAACAACTATCCAACTTTATTCACAGGACT
>102679 NS=138 contig=separate
GTGTGAAAGAAAGCAAGACAACAGGCTTATAGCAGTGTCCCAGAGGAACAATGAAACCTCCCAATGGACCATGATAAGAGGAACGAAGATAATGAATGCTTGCTCCAAAGAGGAAACAAATAAAACGCTGTTTCCTATAAAATGAGCAGATAATGAAAACCCCAAACAAGAAGAAATAAGACAAATGGGGGATCAAGCAGGCCTCTTTGGAACTGAAGCCAACTGGCGCCTTCACAAGAAATACAAGGCACCCCTGGGACACAAGAAAGAGTAAAGACCACGCTTCCATCGGACT
>102680 NS=88 contig=overlapped:75
ATGTGGCAGCTCACAATTATCATAGCTCCAGTTCTGGGAGCTGCCACACCCTCTTCCTATCTCCATGGGTATATGTGTGTGTGCCATGCGTGCATACACAAAATTCACACATAAAATCAAGTTTAAAACTTTGAAGGTTTCAGGCTGCGTGTATAATGTAGATATGAAACAGAATGAATCCTGTGTCCAGATTTGGGTTTCACCTGACT
>102681 NS=116 contig=separate
CTGTGAAACAAGGATGAGAAGCCTATGCTGTGTCTCTCAGGAAGGCTGGTGAGAGTATGGAAAGGAAGGAAGGGAAAAGCACTTTGAAAAACCACAGAACACATGCTCTCTGCCTGTCTCCACACCACCCCTGACCCAGGNNNNNNNNNGTCACACATGCTTTTTCCATGCCTGAGTATTACGTGGGCCCTGAGGATCTGAACTCAGGTCTCTGCTTACAGAGCAGGCACTTTTCCCATTGAGACAACTCCCTGGCCTCTACGATGTTTTACCAAGACTCCTAATCATGTGACT
>102682 NS=52 contig=overlapped:130
GCATGAAGAGGAAATCCAGGTTCTGGCCTGACATGTCCTTACATGTTGTAACCTGAAACCTGAAACCTGCTGGTGGAAGTGGGGGTTGCAAGACTACATGCACAGGGGCATGCAGGCCCAGAACAGGGAAGGAGAGCTCCTTATTCATCAGACT
>102683 NS=96 contig=separate
GAATGTGAGCTGTTGATTTGTTTAGGCATTAATGTTTTTATCCTTCTACCCTCTCAAGTTTTTGTAGGAGTGTTTGCCTAATATAGGGCAATATATTAGTTTTTTGGTAAAATCATATTTACTATTTCAGCCTTTCCTAGNNNNNNNNNNGGAATGCACCCTATAGAGTAATGGTCACATCCTATGAGACATAGGCTGGAACTGTCAGGAATTCTTGAGGGTGGAGAGGACCTTGGGACCATGTAATCAGATGATGTGACATCAGCTCCATGGTGCAACTCAAAACACAGGACT
>102684 NS=119 contig=overlapped:23
GCATGGGCAGATTCGGCTAGACTGGTTGGCCAGCAAGAACCAAGGATGCTGTCTTCAGGATGATGTCCCCTCCAGCCTGGCCTTAACAGATGTATGCCACCAAGCCCAGCTTTTACAAGGATGCTGGGTTCTGACCTCGGATCCTTACTTTGGCTTGCCCAGGGAGCACTCTTAATTGAGCCGTCTCCCTAGCTCACACAGCTAAACTCGACTTCTGCCCCGCCCCCAGCCCTACCTCTCAAGCGTTGGGATCACACGACT
>102685 NS=123 contig=overlapped:6
TTATGTTTTTTTCTTGTTTGTAAGAATTTGAGCTTATGATATATGATTTGGGGAACAGAAACAAGCACAATTAAAGAAATCGTGAGTGCTCTGACCACCCAGAGAAAAGCATTCTGGGAGTGGCTCTAATTTCCCTCCGTCTTTCTCTATGCCATTCTTGTCTGTGGCAGTGACGTTTGTGAGGAGGCCCAAGGTGTCTTGAGAGGATTCCTGCCGACTTCCTTAACTTATCCTGAAAGGACACCCAGTGGATAGAATGGAAGAATCCACATCTGACT
>102686 NS=65 contig=overlapped:100
CAGTGGACAGCATTGTTAACATTTACAGAGGAACTGTTGTCGGGGAGAGGCACGTGGGGTACCGTGGCGCATAGTCTATGTGTGGAGATAAGAGGACAACTTGCAGGAACCGACTTTCTCCTTTTACAATAGGGGACCGCAGGGTCTAACTCAGTTTGTCGGTCTTGGCTGCAAACACTTGACT
>102687 NS=84 contig=overlapped:80
GTGTGATGGCCCAAGATGCCATCCTGTCCACCTTCAAGGCTGTGGGGGTGGTTAGCAACACAATATAAGGACCCTTCCACCAAGGCTCCAGGGAACCCTGCTGATGCTTCTTGATAGAGACCCAATCACCAGCCTGGTACTGGTGAGGTTCTGGAGGAGGAACTGTCTCATAAAGAGAACGCAGTTTAGGCCAGACATGCGACT
>102688 NS=135 contig=overlapped:7
GTGTGAAGCAGACACTTGTTCCTGAGGGTTTGTGTTAGAGCAGGAGCTAGGCAGGACAAGTGCCCGGATGGGAAGAGAGAACCATATGGAGCATATGCAATGTACGGGTATCGAATGTAAACAGCATATTGAAGAGAAGAAGTAAAAACTACCTTACTTTTTAAAACAGCCCCTGAGGTTTTACAGGATTGTTCCAAGGATAATACAGATCCAGTAAAGACACATGAATTTGTATTCTATTTTTGTGTATGTATGGTTCTCTCTCTGTGTACATTTGACT
>102689 NS=8 contig=overlapped:70
ACATGCACGCACACAGGTATACGGGAAAAAGACATATAAAAGCCTCCATTTTCTTTCCGTTGCTCAGAATTAATCTCTCTGATATTTAAATTTTTCACAATATAAAATTGTCAGATACAAATGATACTATTTACCCATGTATCCAATGACTCCTTCCCCCTTTCACACAAGGATTTCTACAAAATATTTGCAACGCAACATGGTACATACGACT
>102690 NS=86 contig=separate
TTGTGGAGCCTACTGACAATGAATACATATATAAACACTCCTGAACCTAAGGCCCAGATGGTGCACTACAGACGGGATGCAGGGAGAGCGAGTATAAGCGCCAGAGGCTAAAGAAGATTGCTGTTAAATTTTGGCTCCTANNNNNNNNNNTAGAGCAACAGATCCATAAAATCTTGGCAATGGGTCTGCCCTGAGACTGATACTCCAACCAAGTAGTGTGCATAGAGATAACGCAGAACCCCTACACAGATGTAGCCCATGACAGTTCAGTATCCAAGTGGGTTCCATAGGACT
>102691 NS=136 contig=overlapped:85
AAATGGGCTGTCAGTTTGTTTGTGTGAGGGCGTGCTTAAAGAGGGCGAAACTGAGTGCCATTTCTCCCAGCGTGTTCATGCTGGAGGTCTTGCACATCATTATTCCCCGTTCTCCGTGGCGATGAGAGCTGGGGAGATGTAGCCCTACCTTGTTGCCTGTGGCCCCAGGAGTCCCTTGCATAGGCCTCTCCATAGGACT
>102692 NS=117 contig=separate
CTATGCTTTGCTTTCTGCTTTGCTATTTTCACACATTGCCGAGTCTTATCTCTGCTCACAGTGGCTGGTGTATGCTGGACATAAAATAGATGCTCTTGAAGTGTGTGAGAAGCTGGTGACTAATGCTGGTTGCTTGTCTGNNNNNNNNNNTTCTGCCATTTCCAGGTAAGAGTTAAGAGTATATCTTTAAAGTGGATAAAGGTTGGAGATGTTCCTGGAACTGAAATGGAATGTTAAAAATTCACACATTTATCTTGATTAGGAATATTTAAAAATAAGGAACCACATTGGACT
>102693 NS=5 contig=separate
TCATGGCTTGGCAGGATTAACATAGTAAAAATGGCCATCTTACCAAACGCAATCTACAGATTTAGTGCAATTCCCATCAAATTGCCAACACAATTCTTTACAGACCTTGAAAGAAAAATTCTCAACTTCATATGGAATAANNNNNNNNNNAGATCTTCTGGAGGTATCTCCATCCTTGATTTCAAGCTGTACTATAGAGCAACAGTAATAAAAACTGCATGGTACTGGCACAGAGATAGAATGGTGGATCAATGGAATCAGATAGAAGACCCAGAACTAAATCTACACACGAC
>102694 NS=105 contig=overlapped:9
GTGTGTGCCCCAGAATCTCTTCCCTCAGCCTTCCTGATCCTAGGGCCAGCAGGAGTGTGAAGGGCTGTGAGATGCTTTTGCTCTACAGCCCAACCCTCACAGTCCTGCCGCAGCTTCGCAAGTGTGGGGCTTAACAGACAATCACCACCATAACCCACTATGAAATTTTTTTGCTGTTCACTTGATAGCTTTTAAGAACTTTTTGTTGAATTATTTGTGTAAAGTATGGGAATAATATACCTTGATATAGACTATAGAGAGAACTACATGCGACT
>102695 NS=47 contig=overlapped:70
TCATGGCTCTTTTCTAAGCTGTAGTCACGTCTGATCCAAATTCCTGTTCTCCTGTGAGAAAGCAGAAGCCCAAAGAGAAAGAGCTCTCATTGGACTAAAAGGGGAAGATGACGGGGGTTGGTCTTGTGAACTGTGTTTAGGGCACAAGATTCAGATGCTGGTTCTGGTGCCTAGAGATCTGGTGGCAGTTGGCCATGGGCATTGTCATCTGACT
>102696 NS=42 contig=overlapped:72
AAGTGATCTGGGTCCATCAAATGAGTGGACCAGTCCCTCTGAAGTTTGCTGTTCTTATATTGTCTACCCCTTCATCTTGTGGTTTTCAGAAGATCAAAAAACATTCCTGGGCTGAGGAGATGGCTCCATGGATAAAGTACTTACCATACAAGCATGAGGACCTGAGTTCAGATCCCCCATAGCCCACATAAATACAAGGTTGGCATGGGACT
>102697 NS=70 contig=overlapped:68
GCATGCATGAGTATACCAGCATACCTCTTGTCTCATGTACCATATACACATGTGCTCATATACACATACAGGAGATAGAGTCCAGATGCCAAAAGTGGGGAGCCCTCTCAGACAGACACCAGCCAGAACATGAGAAGACAGGGTAGGCAGCTATCCTACATGTTAAAAACGGCACAGCTGATGGCGCTGAGTGGAAGCTGTAGTGTCCACGGGACT
>102698 NS=38 contig=overlapped:125
TCATGCATGAGTGCTCTCTGCTGTGTGTGCTCCCTTCAGATCCTGGGAGTTGAGGGTAGGTGATGGGACCCAAGAATTTACATGTCTCATATTTTCTTGGGGAAGCCAGAGAGCTGCACTTTGGGCAGCACAGCATTTGGTCCTTGTCCTCACCTGACT
>102699 NS=128 contig=overlapped:102
AGATGGTGTTTGAATGCAGAGGCCAGAGCAGATTATGGGGAACCTTCCTCTGGGCTCTGCCTTACTGCCTTGAGACAGAGCCTCTCAGTGAATCTGACCCTCCCCATTGCAGCTAGCATGACAGGCCATCGAACTCTTAGGACCTTCCTGTCTTTTTCCCACAACACTGGGCTCATAGGACT
>102700 NS=108 contig=overlapped:11
TTGTGCATCCATATTTAGCGCAGGTCTGTGGCCAGGGGATACTCGTTCCCCTGCAAGGACTTCTCTGACTCCAGCGGTGTGCTCTATGCATCCATTCGATTCTGATGCTGACGAATGAGCAGAGGGCTTGGTCAGGATGCTGCAAATGCCTGTTTCCAGGGTGGTGGTATCCCTCCTCTGCCCTGAGTCTCCGTCTCCACCTTCTCACATTCTGCAGTTTGCTAGGACAGCGTCAGAGCGGGAAGCCTGTCCAGTGACTTCTCACATGGGACT
>102701 NS=119 contig=separate
GAGTGTTCAATGAGAATTTAGTGTTGGTCTTGATGCTGTTCCTCAAGGATAGAAACACCTTCTAGTTCATGAATGGGACTATATTACTATGGAGAGAAAAACAATAGAAGGGAAAAATTGGAAAATCAATGAAGACTGAGNNNNNNNNNNGCCTGAGTTTCAACTGAAAGAAAAATGTAATGTAATATTTGTGCTGATATTTGGTGTGCACTTATAGCTGTCTAAATGTGCATGTGTATATTTGTGCATTTGTGCATTCACCTGAGTACTTTAATTGTGCATGTACATATGACT
>102702 NS=71 contig=overlapped:100
GTGTGAAGAGACCATGGATTGATGTTAGTGTGTGCCTTAATCACTGCCATCTTGTACTGAGGCACGGTCTCTCAGTTGAACCTCAGAGCTCATTGATTTGGCTGGCCTAGCTAGCCTGAGCCTCTGTCTGTGCTGCCCATGTGCTGGGGTCATAGGCTGGGTGCCATGACCAGCCAGCACTTGACT
>102703 NS=74 contig=overlapped:8
GTGTGCATGCACCACACCATCGTTCAGCCAAAGGTCATGTTTCTAAGGAGCTGGCAAGCTCTTTTTTTTTGGTTGTTGTTTGAAATAGGGCCTCTTGGCATAGGCCTCATGGATTTAGCTAGGCTGGCCAGCAAACCCTGGGGATTCTCTTGTCTCATTCTTTCCTTACTAGGATTGAGATTTACAAGTGCCACCACACCTGGCATTTTTACTTTTTTTTTTTAGGCTTATTTTTATCTGTGTGTATGTGTCTGGGTTTATTCACACCATGTGACT
>102704 NS=71 contig=overlapped:117
CAGTGTAGAGAGGCTGCAATAGGAAGCCCCATGCCGAGGGACACTCGGTGGAAGGTGGTTCAAGCAAAGCTAAAAACCTGGTTCTGTCACTGTGTCACCCCTGAACCAAGCACACGCTCTGACCGACTGTCCTCCCATTAGGCCTTTCAAGGAGACGCCATCCGACT
>102705 NS=93 contig=separate
GTGTGCTTTCACAGAAACAACAAATTGAAACAGATCTTAACTAACAGTCCATCGAGACCTTTATGTATAACGTGTGCACAGTGGCAACCGGCTGCCCCTGTCTCCACGGATGGAATGCTAGAAAAATCTTTACTCTTGATNNNNNNNNNNAGAAACGTTGATTTAATTTATTTGGTAGCTAGTAGCAATGATAATTCTAACAACAAAAATTTTAATGAACAGCTTTAGGGTAGAGCTTACATCAGGAGTTTTAAATTAAAAAAATTGCTATTATTGGGGAAGGGGCATATGACT
>102706 NS=91 contig=separate
GGATGCCTTACTTGGGCTCTTTGTTAAAATTTATAAATGGGAAGACTAATGAATCTCTGAATTACATCATACTCATAACTGTTCATTCCTAAGAGAAACTGCAGAAGATATAATAATTGAACCCTGTTTCTGATAGACAANNNNNNNNNNATTCATATTAGATTACTTTTCATAAATAAGGTAGAGAGATAGAAAATGGAAGAGCCTACAGGCTAGTGCACATCTCCCACAAGGAAAGAAACTTTAGAGGGTAGTGAGAAGTAATATAATCAGCCAAGGAAAGAGCACAGGACT
>102707 NS=115 contig=overlapped:23
TAGTGTGATGGTGAGTTGCTAGCCACCTTGCCTTCCACTTCAGCTGCAGCCAGGCCACAGAGCTTCTGCCCCCTGGGTTGGTGGTCACACCCAGCCCCCAGCCTCTGAAGATTTGTTTGCCCTGGTGGCTAGACAAGCTGCACGAATACCCCACCTCCTGACTTGTCTAGTATGCCACTCCACCACCTCTGGGGTGACGGATGAGCAGATGGGGAAGCGTTCAGCAAACGTATGTCAGATTAAAACACGAGACATTAGACT
>102708 NS=123 contig=separate
GAGTGAAGGGAAGGAAGGTGGACATTTTCAACTACCCTTCCCTGAGCTGAGTCCTATGCTTGAGCATTTCCATCTACTGTCATCCTTACTAGGCTATCATAGCTGGTAGATGGATGGCATTGCTGCCTCTTTACTTCCATTGNNNNNNNNAGGGTATCAAGAAGGGCTTTGAAGAAATAGTCATTTACTTCTTGTATCTTTAGAAAAAAAATTTTTTTTAATTGTATGATGCCTGTCATTCCCATAGTCAGGAGGCTGCAAGGAGACTTCAAGTTTGAGACTAGCCATAGGACT
>102709 NS=101 contig=overlapped:97
GCATGTGCCCTTCATGAGGAAATATGCACGATTACTTTTGTCTGCCAGACTCTGGACTCCTGTTCCCATAGTTTCAGCTCAAATCTGAGATCAGTTTCTTTGTGGGGCCTGGAGAGACGGTTCATCAGTAAAGAACACTAGCTCTTCTTCCAGAGGTCCTGAGTTCAATTCTCTGCAACATCAGACT
>102710 NS=114 contig=separate
AAATGCTAGACTGACTTGCCTACTGCACAATTTTATGGAGGCGTTTTCTCACTTAGGATTTCCCCCTTCCTGGATCTGTTTCGGTTTGCGTCAAACGGACAAACACTCGCTAGGACACATCCTTAGCTAATGACATCCAAACCAGTGAGGAAAAGAAGAGAAAACTGACCAACCACGTCCAACTAAACTCCCAACTCGTTAACCAACCAATCAGCAAACCAACAAAAAACTCAAGGGAACAGAATCTGAGCAAAGACAATCGAGGTTGTTTTTGGCCTCCATATGCACATATGACT
>102711 NS=78 contig=overlapped:74
AAATGCTGCTAAGGCACTATTTCGATCAACCAGGTCTGATGGCTAAATGCGACAGATTAGCCTTCACCTGCTCCCGGTGAAGACAATACAGGCTCTAAAAGGACACCACTGGATGAGGGCACATGTGAATATAAATACTCGATGAGAACTTTGCCGGTGTTTAAACTCTTTTCTCACGGTGTTTTGGATTAAACACAGGGCCACACGACT
>102712 NS=121 contig=overlapped:30
CGATGGCTGTGTTCCCCAGCAGGGTCACCAGGTACATAGCTGAGCACAGAGGAAAGAGTAGGTGTTCTAGGGCTGGGTAGCCAGAAAATCCCTTCAAGGTGAATTCAGAGACTGCTGTCCTGTTGCTGGGCTCCATGCCGCAGGGGCGGAAGGTGGCGGGACTGCAGAAGCTGTTGAGGACTTTTTCAGCGTGGACACACTTGCTGTGACACTGGGACAGTCTCCTCACCCTCTGCAGGCTTCAGTTCATCCGACT
>102713 NS=133 contig=overlapped:26
ACATGAGAATGCACAAAACAACAACAACAAACATGAGAACAAAATAACAACAACAACCAAAAGATAACACTGTCATCAGCTTTCCCAGGAAGCGGGGCAGCCTGTGTCCAGCAGTCATGCACACGTGGTTTCTTAAAAATAGAAGTCCAGTTGGAACCGAGCCAAGCTTCCGGGCTTTCAAGACATAGGGTCTCCACTGCGGCTGCTCACCTGTGGCCTTGTAGTGTAACTGTGCTCACAGAAAATCCCACAGGGCATAGGACT
>102714 NS=84 contig=overlapped:107
ACATGCCACAACACATATGGAAGTCAGAGGACAACTTTGGGAGTCTGTTTTGTTTCCATCGTGTGAGTTCCAGGATCAACTCAGGTCATCAGGCTTGAAGCAAGTGCTTTAACCTGCTGAGCCACTTACTCTTGGTGCATTATTGTTGATCTATGAACTCACCTGTTACATATGACT
>102715 NS=116 contig=separate
GGGTGGAGAGATCCCCACCCCAGCATCGTGTCTATGAACAAATATCCTGGCCTTGGATTTCTCAAAAGTGTGTTCAGCGCCAAGCTCCTGGGGATACAGATAAAACTACCTCTGGCCAGGAGGCATTCCAAGGGTGGGTAAGNNNNNNNNTGGCAAGTGCTTGTTCAGTATGTATGAGGCTCTGGATTTGAGTCCCAGCACTGCAAGAAAATGGAAAGCCAAAATCAGGGTGTGGGTTCTTCCTTTCCTGATTGGCCATTCAGGAGGGATGGTTTTCTCCTAAACCATGGGACT
>102716 NS=124 contig=overlapped:12
CTGTGCAATGGTGCTGGCCTCTCAATTATTAAAATGGTAGCCTATTTGACCCGGTTTGCTTTAACTCTCAACTTGACACAGCCTCGCCACATATGAAGAAAGCATCAACTGAGGAACTTCCATGTACCGATAGGCCTGTGGGCCTGATTGTGGGGTACTATCTGGACTTTTTTATTGAGGCAGAGTGGCACACACCACTGCAAATGGGGGTGGCACCATTCCCTGGGCACATGTTCCAAACCATATAAAAAGCTAAGCAAAAGCACGTGACT
>102717 NS=111 contig=overlapped:20
TTGTGAGCCACAGCTCTGGCGACTTCAAACGGAAAAGCACTTTCCTTTCATATATTCAGAGACAGAGCTCCGAGGCCGGGAGCGTAGCTGGGGTGTGGGGTGCTCTAGCTTCCCCCCTGGGGCTGGGAGGGTGGAGGTGGGCTGCCTCTGCCTTTCATCCCCAGAGCTGCAAGATCACAAAGACCGAAAAAATGGTCTTAGTAAACTCCCTTGTTCTTCCCAGGGGAGATGTGAAGAGTCATCAGAACCCACACTCACATGACT
>102718 NS=129 contig=overlapped:89
CTGTGTGATAAACAAACCTGTGCGGCTCCATCTGTTCACTGTTCTCCTTACGGGTCTCGGAAATACCTTGAGCCTCCTGCATCCCCAAAGGGATGGGGAGAATCAGGCTCTGAGACAAGCATCTCAACCATGGGAAAAGCAGCCCTACAAAGAGCTGCTGGAAATGAAAACCCTCTCATTGTGACTCATGGGACT
>102719 NS=126 contig=overlapped:21
GGGTGGACTGTTGGTGTTGCAGAGGCCTACGTGAGCATGCTTCTAGACATTCCTGATTCAAAACAGTCGTGCAGTCAGCTTTGTAAGGACACTGCTTCTCTTGATGTTCAAATTAAAGGTGCACTTCTGCCTTCGAAATCTTGACACTGTTGAAGAAAATGTAGAAACTGTAAGAGACAGCGCCTTCCACCAAAGGTATACTACAAGAAGAAACAGATCCCGGAATTCAGAGCAAAAGCTAAGCAGACCGTGACTTCCATATGACT
>102720 NS=106 contig=overlapped:98
TGGTGTTCTCTGGCGTGTGGAAGCACCGACCTGCCTGCGGCACCTCGCGCCTCTGCCATCCTGATTACCTTCCCTCGGTTTCTCTAGCACAAAGTGCTGGATCCCACATACTTGATTTCCAGAGCCCGAGCATCCTGAGGTGTGGGGCCCGCTCTAGTCTAACGACGCTGGACTTTTCACCCGACT
>102721 NS=130 contig=overlapped:99
GTATGCCTGGTCCAGTCTTCACTTTCTGACTGCTGACAAACTGTGATCAAGCAGTATCATGCCTCCTACTATGCCTTCCTGGGGAAGACTGACTGTGCCCTCACACTGAGCCAAAGTAGATACTTTGTTGTAGAAAGTAAGGAAAATCCTGAATGAATGTGTAAGGTTTAGCAGAGGCACAGGACT
>102722 NS=88 contig=overlapped:22
ACATGTCTGACTTCTACACCGAGTTCCAATCATCCCAAAAAGATCACTACCACTGCTGCGGCAGACATAGCTGAGAATCCATCCCTGGAGCAAAAGCAGCCCAGCACAGCGACGTCTGGGCCTCAGCTCTGGGGCCAAGCGCGCCACATATTCCCCACTAGTGTCAAGACAGATGACCTCATTCATCATCTCTCCTCGCAGACAGAAGAAAACAAGCACAAGAACAGCACTGGCCCTCACCATCACTCAACGCCCACAGGACT
>102723 NS=46 contig=overlapped:66
CAGTGACCTAAGCATGGTCTGTTTCCGATTCATCTGGGATGGGAGACAGTGGTACCATGTATCCTGGAGGACATGTACTCTGGGACATGAAGACAGTACTGCCTGGGGTGTTGGAGGTGGGAATAAGTGAAGGTTGAATTGAGAGAACTCTGGGAGCCATCTGCTGACTACCGAGCAAGCTACGGCAGAGATAAATGAAGCACTGTGGTCACGTGACT
>102724 NS=96 contig=overlapped:115
TGGTGTCCTCCTCAGACTATTACTGTGTGATGATACCTGGCAAGACGGTGTCCTCCTCTGTCTCTTCTGGTGTGATGGTGTTTAGCAAGATGGTATCCTCTTCTTTCTCTTGCAGTGAGATGGTGTCTGCCAAGTTACTGTCCTCCTTGGTGTCTTCCGGCATCAGACT
>102725 NS=105 contig=overlapped:90
AGGTGCCAGAAGGCCTGAGGGAATGGATTTAAAACTGTAGGCATTCCAGCTCTGGCTGAGGTCAAAAGGGTCATATGGATCAGGGCTGGGTTAAAGGCTGTTGGGTAATGAGGAATCGTGAGGATCTGACCCCATGACATTCCAGTTTGACTTAGGAAAGCATTTCTGGAGGGCCTGCTAGTGGCCACTGGACT
>102726 NS=92 contig=separate
ATGTGAGCGTGTGCATTTGTACATGTGCACAGTTCACACAGGAGGTAGAGGTTGGCGGCAGATGTTCCTTAATTGCTCACCTTACGCTTAAAGGTCTATAACTGAATCTTGACTGGCTGGTCAGCAAGGCCCAGTAATCTACCTGTCCCCGTCTGGATTACAGGCACACACCACCACACCTACCTTTTGTGCGGCTGCTGAGTATCAAACTCTGCACCTGTGTTCTTGTGCAACAAACACCAGCTGTGCCCTTCCCCAGCCCCAATCTCCTTTCTGTTTAGTGAGCATAAGACT
>102727 NS=88 contig=overlapped:92
TCGTGTATTTGTTAGATTACCAAGTCTCTGCTTCTAGGTGCTAAGACCAGGCTGTGTTCTACTCTAAGTAACTACATATTGTGTAAAACGGTGTTTTTCTAGGCTCTATTTGGTCAGGAGAGACTCTATTATAAGCACCCTTTATTCCATTTTGAGTTTAAGTGCAGAAATAAGACGGTTATGCACCGGACT
>102728 NS=131 contig=separate
AGATGAACAAACACGTGCATATGTACTTGTGTGCACACACACACACCTCATCTACTGCTGTCCAGTGCTAGCAGTAAGATCAGAATGCAAACAGTCTAATCCAAGGGCTCACCCTCCTAAACACCATCCAGGGAGCACATATGTCTCACGTGCCATGTAAAAGATCAAGACTGCTGTGAAGTTCCTATTAAGGAGGAACACATAGTCTATGAAAGGGAAGCATGTACCAAAGGTCCCAGCGCCAAGCAGTCATCTTGTACAGGTGCTATGTGAATCTTGGAGAGGCGCACTGGACT
>102729 NS=103 contig=separate
CAATGGCTTCACAATTTTTGTTACTGAGATTAAGTGTTTATACCATGCAATATGTCCAATTCAATGTCCATTTTAATATATGCATATAGCTATGTAGCTGTCACCACTATCTTCAGAACATTTCTAACTTTCCCTAGAGANNNNNNNNNNCTCTCACTTGTCGCTGCTCTACTTTGTCTCTATGGATTTGTCTATTTGGGGCATTTCAAGCCAGTGGAATAATATAACATGCTCTTGTGTACCTCTTTTTTTTTAAATTAGCATTATGGTCACAAAGCTTATCCACATTGGACT
>102730 NS=69 contig=separate
GTGTGCCTTGAGGCATCTGCAAACTTGAATTTCTCCTTTCCATCAAATTCAATCTCAACAAACCACTAATTCGTTGGACCTTTAAGTGCAGAACACAACAGAGGCACTGATCACACCCTGGAGTTTGAATCAACAGCCTCTTCTANNNNNCTAGCAGTAGCTGATGAACAGTGGTCCAGTAGCTACTCCATAATTGAGCAGTCTTAACTGCTTGGGTTCCATGATTTACTGAAACTCTGGTGCAGTGATTTTCAATTCCTGGAGCCCATTGGATCTCGCTGGCTGCACTGGACT
>102731 NS=51 contig=separate
ACATGAGAAGAACTAAGGAATCTACAGCAGATCCGACTGCAGGGAAAGAAAAATCATTCAAAATCTTCTGGAAAAATTAGAAAAAATCAACATCACCACCAACCAAAAAACCCCAACACTGCTTCAGAGGGACTCTATTGNNNNNNNNNNAACTTAAAGGAGAAAGGGTTTATTCGGCTTCCAATTTTAGCCCATCATTGTAGGAAGGCAAAGGCAGCAGGAACGTCAAGCAGTTGGTCACATCATATCCACAATCAACAGCAGAGAACAGTGAATGAATGTATGCATCTGACT
>102732 NS=109 contig=overlapped:99
ATGTGCTGGTATTTGTATACATATGTACATGTATATACTCAGCGTGAGTGTGACGGTCAGAGGACCACTTGCAGGCATGTGAGTATTTGTATATATGCATGCATTATGTAAATGTAGTGTAGGTATGTATGTGTGTGTATCTGTGTGCATTATGTATGTTTGTGTATGTATGTATACATATGACT
>102733 NS=126 contig=separate
CAGTGCACCCTGGTTCTCTAGCAGAGGGAGGAGAAGCATGATGCAAAGCGTCTGGGTGACAGGCAAGGAAGGACACAGACAGCAGGCTGGCTGGCCCCAGCTGCCTTCATGCTCTCCGCCAGGAGTATCTGCTTGCATATTAGCCGCTGCGGCAGCTGGCTCAGTGTCATCTGCACATTCCAACGCTCTGCTCCCATCTCTGCACTAAGACCCTGCTCACAATGCCCCCTGCACATAACAGCAGCCGGGCGGCCCCGGTCTGTAGGGGCTGCCTCCGTGAATACGCACCGGACT
>102734 NS=49 contig=overlapped:58
CCATGGAGCCGGGAACGTTATTCAGGGCGTGCTTGGCAAGAACCTTACCACTGCAGCCACATCTCCAGCCCGGTCCCAACATGCCCTGTCCACGCTGAATCTGTGTGCTGCCCCTCGGGCAGGCGCTGGGGTTCTACACCTGCCCGAGTCTGGGCATCACCAGGTCGGGCGGACAGGGGCTGAGCCACACCAGAGCCGTGTTCCGGGGGCCTCGCCCACCCGACT
>102735 NS=121 contig=overlapped:14
CTGTGCGAAGAAGCAGCTTATGGGAGAAGAGGTTTACATCTGGCATTGGTTCACTGTTTGAGGGACTAAAGTCCATCATGGCAGGGCCTGATTGGTGGCTGGTCACCCAACAGAGGAAAATCTGAGGCAGCTGCTTGCTCCTCCTGTTCCCTTTTTAATCAGTCTTGGATCCCAGCCCGTGGGTGGTGCCATCCTCATTCAGAATGGCTCTCCCTCCTCAGCTAAGTCCCTTTAAACAGGAGCCAGCATGTTCAGGAAGCACATGGGACT
>102736 NS=131 contig=overlapped:30
CCATGCTTCCAGCACTGGGCTTACAGCTGTGTTCTGCTAGGTTTGGCTTTTACAGGGATCTGTACTTCCCTAGGCACTCCGCTCTGGTTTGAAGTGTCACTGTTTTCTCCTAGGTGACTCTTGTCAAGTGTGTCTTTGTCACCGGAGGCTAACCCAGTGAGGCCACTGGACTTTGGACTCAAAGCTTAACCATGAGATAAGTAAACCTTTCCTCTTTTTAAGTTTATTTGTCTCCAGAATTCCACCACAGGACT
>102737 NS=120 contig=separate
AGGTGAATCAGGAAGTGGCTGTGGAGAGGAGGCAGCTCTTCTTTATCAAAGCCTTTCTGAAGGGGCTATCATTAGCATTACCTTCAGAAGCCTGAGAGAGTTAGTCCTTCTGTACTAGGGCTTGGGGCAGGTCTGGGAAGNNNNNNNNNNTTGCCGCTGTATCTGTAGTGGTCCATCTTTCGTGCCACTCAGAGCCACTGCATCTTAGAGGCTCTGCAAGGTGCTCTTCCCCACGACCGCTTCATTTCTCACTTACTGTTGGAAGTGAGCAAGAGTGCCAAGAGACACCCGACT
>102738 NS=36 contig=overlapped:102
GGGTGCCCAGTCCAGTGCCCGTTCCAGCGCTCTTGCTGTCCAGTCTGTTGCAAGCGCCACTGCCCTGGGTCCCTCTCTCCCTCTCCGGTGAAAGTGTGCGCAGTTTGTTTTTGTTTTTTGTAGGGTTTTTCCTTCTTCCCCTCCTCTCCCTGTCTCTTTTGCTCCATGCTGTCCATTTGACT
>102739 NS=125 contig=overlapped:12
TAGTGAAAAAGTAACTAAGACAAGGTGGCCTGGAGGTAATCGAAGAAGAGGCATTGCCAAAACCATTATCTGGGTGAACTAAAGAGAAATTTGGCTTGTACACAGCTGAGCATGACTCAAACTTTCAGTGGTTATGAACACCATGGGACCTTCCAGTGACAAAGGTAAATACACATGCATAGGACATTCACATCCTTTTATGATCAGACATATCAACAAATTAAGCACATTAAAAGGTTCCTCAACACATCAAACTCAGTCAGCATCAGACT
>102740 NS=61 contig=overlapped:10
ATATGGCTCCTTCAAGGCCCTGGGAAGAGCATGGAGGAGGGGATAAAAATATTGTAAGAACGGGAGGACAGGAGAGAGTTGTATGAAATACACACACAGGGCTGTTACAACCATGTACACATGGCAGCTATGCGTACCTTTATGAATCCAGCATACAAACAAAAGACTTTAAAGGAAGAAGGAACCTTACTGGGAAGAATAAGGCTATCAGGAGTGGGAGGAAGAAAAAAGGATAATAAGGTAAATATATTACAATATATCAATACATAAGACT
>102741 NS=115 contig=overlapped:112
TAGTGCACAGGCCATCCTTTTGGTGTCTGCTGCATCTATATAGGCAGCACCCATCCTTATTAAGGGTCCCCTTTGAGCTGGCAGTCTGAATTGCTCTCATACTTTCTCAAGATCAGAATTCTGACCATCTATTGTCCATCCTACCTCTTGAAAATGATAGCATCACTGGACT
>102742 NS=111 contig=overlapped:28
GAGTGACCCTATAGACCATTTTATTTCAATTAAGGAAGAAATAGAAAATTGCAAAGATGAGAAAGGGGTCTGGAGAGAGAGAGCTCTGAGGTTAACTGTGTGTACTGTCCTTGCAGAGGACCCAAGGTCAGTGCTCAGGACCTATGTCAGGAGACTCAGAGCTGCCAATAACTCCAGCTCTGGGGGAATCCACATTTCTGGCATCCAATGGCACCTGTGCTCACACGCATATACCCACAGAAAAACACATACGACT
>102743 NS=121 contig=overlapped:5
CAGTGACTATCATGTAATTGAGTGAAGAAGCCATTGAGAAGCACTCAGCACTCACTGCCCCCATCTTGCATTGCTTATGGCTTCACTGAGACAACTCACTGAACAGTTTTGGGTGGAAATGGAAATAATACAGTCTGAGGTTTCCCTGACCTAATAGCCTCAGCATTCCTTCTATTCCCCCATCTTCAGATTCCTTGCCTAGGGCAATCTTTGACACAGCAGATTGCTTCTAAGTGACTTGGAATGGAAATAGGTCCCATGACTCCTCTACATGAGACT
>102744 NS=136 contig=overlapped:88
TAATGGGAGGTTTGAAAACAGTCTGGGTGGAGGGAGGGATGGGAAAGGAAGGCAGGTCAGGCCGAGGAAGCTTCAAGAGGAGGCTGCTTCCTGGATGGCTAGTTAACGGCCTGACATTCCAAGTCCTACTTAACATGAGGTAATAACGAAAGCCATCTGAGCAGATTAAGATGGTCCCGGATACAAGCATGGGACT
>102745 NS=54 contig=overlapped:43
GAGTGTCAAAGGGCGAGGCTGGACGTCTCACTGTAGGTACCAGCAGCACGAGGAAGACAAGGAAGGGTACCACTGCTGGCAGTGAGACTGGCCAAGCCAGTGGGGAGGGCATGGCACACCGAGGGAACACTCTGGGCAGAGACATGGTGTGGAAAGGAAGCTGGGAAGACGGCATGACCTGCAGAGCCCGTGTATGCGTGTAGCTTATCCAGGTTTGCAACAGAGCGTGAATACATTTGACT
>102746 NS=31 contig=separate
GAGTGAGCCTGGAGGCCAGCAGACACTTTGGTATGCTAATAGGTACCACAGTTAGCCATTTCTCCTGAGTTTCTTTTGGACCTCACAATGCCATCACGCTTCAGAACAATAACGGAGAAAACCTCGTCTTGAGAAAGTGANNNNNNNNNNCAGTTTCCATTCACACCCTCCACATTCCTCAGAGCTAGTGGTCCTGAGGATGCTGGGAATTCTGAAATCGCCTTTCCCTGATCTTTGAATCAGCCCAGAGAGGTGAAGATTACGGTTACTTTACACGAGGGTACCCACCTGACT
>102747 NS=40 contig=overlapped:125
AGATGAAACACCTTGTATAAAAGCCCTGTGGTGTGAGTTCCTGGACCAAATACAACAAGCCAGGCATTTGTCTTGAGATAAGATTTTCTTGTTTCTGTCTGAGCCACAGTGACTCAGCTCATGGAATTTTCCCTAGTTGGAAGAGGGACCCATTCGACT
>102748 NS=44 contig=overlapped:48
CTGTGATGAGAATATTTGCATATGCTATCACCACTATCTGTCTTCAGTCTTTTAAATGTGGTACCATTTCCTAATGCTATCATCAGTGTCTATCTTTAGCCATTTGAAGGAGCACCATTTCTAGATCAGCATGAGCCCACCTTGTCACAGATCCACTTTTTAGGGTCTTGACTGCGAAAGGTCGTCTGTCCATAAGAGCCAGAGTTATACTTGCTTGACGTATGGATCATTGGACT
>102749 NS=118 contig=overlapped:23
CAGTGGGCGGCAGCTTATGCCCCAACTCCATCCCAGCAGATGGGAAGGGCCCCATCTAACTTGTTCAGGGCGCATAGCAAGGGAACAGCGATGTAACTGAGTGAGTGGGCCACCAGCAGGACAGCCTGCAGCAAAGCTTTCACTCTCCCAGGGTTTGGTGTTTGGGGACGTGTCCACTGAGTGCCGCCCCCGCCCCTGGTCTCCTTAAGTGTGGTCACCAGGACCAAAGCACCCATGGGCGGGAATCTTGACCACATGACT
>102750 NS=126 contig=separate
TGATGAACAAATTCACCTTGTTTGTCACTAGATTCCACGTAGTTTGTTACACATGGTGACGGAACACAGTGTGAGGCTCACCAGGGTTTAGCAGCATGGGAGAGAAGTGGCTTCCAGAGAAGCTAATGGTCACACAGAAATNNNNNNNNNAAACACATGGAAGTAAAGAAAACCAGTTTTCTTCCTGTGTGTGTGTATCTGTATGTGTCTTTGTGTGTGAATCTGTGTGTATGCATGTATCTGCGTGTCTTTGTATGTGTCATTGTATGGCTTGTGTGTCTGTATCATGTGACT
>102751 NS=114 contig=overlapped:26
CCATGAGGGGGTTCTTGGAGAGTTGGGGTATAGCCAGGTGGTGTTTGTCAGCACCTACTGTGGCAGAAGCAGGAAACCTGAGCAGAGAGAGATGATGGATGATGGATGTCATGGCCACATGGAAAGACTTTGGTGTCTAGCCCAGAAAAATACCCATTTCTATTCTGTTCTAATTCTATTTTAGTGTTTCGGATCAGAGGAGGCAAACGGGAAGTGGGGTCTCGATGTCAGAGGGGTGGGCAGAGGGGTCACCAGACT
>102752 NS=89 contig=overlapped:86
ACATGACATGCCTTTCGTCTCAGCCCTCAAGAGGCAGAGGCAAGCAGATCTCTGCAACTTGAAGGCCAGCCTGGTCTCCAGAGTGAGTTCCAAACCAGCCTGAACCTCACAGTGAGACCCTGTCTCACTCACTTTTCTACTGTTATGAAGAAAGATCTCCGTGGGAGTTTCAGATGGTGAGACTATGACCATCAGACT
>102753 NS=62 contig=separate
CAATGGTCTGTGTGTCTATTTTTACACCAATGCTATGCTTAAACTGTTATTCTTAACTTGGGTATCCCAAACAGTGAAGGATATTTTTATCCTTATTTAGTTTTAAAGGCTTCCATGTCTAGAGTGGAGCAAGAATTTTCNNNNNNNNNNCTCTTATGTGAGGGAGCAGTTGCTATTTCTCTTTTAAATCTGAACTCTTTCATTATCAGCTTACTTTCAGTTATAAAAAAAAAGTGTAGACTAAATTCCCGTTAGAAGGGAATGTATGGTGGTGACTTCTTTCATCACACGACT
>102754 NS=38 contig=overlapped:104
TCATGGTAAATTCTACCAGAGTGGACGGACGCAGGACTAGCCACAGGATTATCATCATGGATTGCTGCAGCCATGAATCATCTGAAGGAATGGGCGGGCATGGGAGCCTTAGCAGGCCTTCTGGTGTTGGTCACCTTGGTTTGCCTGTGGTATATATGCAAGATTAGAGTCTCACAACACTGGACT
>102755 NS=119 contig=overlapped:78
GTGTGCCTGCAAGGGTATGACAGTGGGAACAGTGTCTGCCAGCCTGCTTTCCCACCATGGCTCGGCCCCCTGCTGCCAAGGGGGTATGTGGCAAAGCCACGATTCTGGCCCCAGGTAGGGTTCTGGTTTCGGCCTCCAGGCTTTCACTGACCTGTCTCAGACTTGGGGTCCTTGGCAATGGAGCCCAGCCTGTTGACCACATGACT
>102756 NS=93 contig=overlapped:74
CAATGAACACTCAAGTTAACCAAGCAACTTTTGCGTGCAGTGCTGAGTTGATTCCAGGGCCTCATTCTTAAGTGCCACTACCACTTAGTAAGGCAGCCATGAAACTTTAGGGACCTGCCACGTACCCCAGATTGACCTCAAAGCATGCCCTAGGCTGGCCTTACTTTGCTTTTGCCTTGTGAGTGCTAGGGTTATAGGGTGCACCGGACT
>102757 NS=92 contig=overlapped:92
AAATGTTTATCGAAAACTTCTTGCTTGGCTAAGACACCTCCCATTATACCTGTCCCATTCACTCTTCCTTGCAGATGGCAAGATTCAAGAAACATTGAATTAAGCAAGGTCCCTAGTAGGAAGGGTTAAAAAATATATCCGATTATTGCTTCTAACCAGGCAAAAGAGTCAGCAGTTTGCAGGCATAGGACT
>102758 NS=105 contig=overlapped:92
CTGTGGGGAACAAGAAGTCCAGAGGAGCCTCTCCTGTACCCCCTTTAAGTCACTGATCTAAGTGCAGGCTGTTGTCTGTCCGTGCCTGAGAGCTGCCTGATGGATCAGGGGCACAGAAAGCACAGGAGAACTTCTAATGTCTGAGATCTGGGGAAGCACTGGGAGACTCAGAGGCCTTCCTTTCACAGGACT
>102759 NS=84 contig=separate
AGGTGTAGGCAAGCCTGTAGTGTATTTTCTTAATTGGTGATTGATGGGTGAAGGTCCAGCCTATTGTGGGTGGTGCATCCCTCGGACAGTAGTCCTGGGTTCTATAGAAAGTAGGCTGAACAAGCCATGAAGAGCAATCCAGTAAGCAGNCATCAGCTACTGCTTCTGGGTTCCTGCCCTGCTTGAGTTCCTGTCCTGGCTTCCTTCAATGATAGACTACAATGTGTAAGTGTGAGCCAAATAAACCCTTCCCTCCCAACTTGCTTTTTGGTTATGGTGTTTCATCACAGGACT
>102760 NS=75 contig=separate
TGGTGAGGCAGCTGGAGGGGCTTTGACAGGGAGGAGCAAACAGGAGGGGACCCAGAGGAAGGAGCCTCCTGGATTGAAAGTCAATAGCAGAGAGAAGGCTGGCTTGTGGTTGAGGACATTGACAAGATTTGTATCCCAACNNNNNNNNNNAAAATATATTAAGCACTTACACACACTTAGAAGCCACTGTGTGAAACTTACACTGTGTTGACCCATCTAGATCCCAAAACATTTCTGAGCAAGGTATTACTGCTATTGTTGTCATGGTGGCTACACTTCCCGCTTCACAGGACT
>102761 NS=114 contig=overlapped:16
CAGTGTCTGGAAAGATATGTGTCATTACTGTAATATTAAACTGGCACATTCAACAAACATCAGCTCTTGAGAAGCATAGCTAAACTGTTAAGGTGCATGTTTGTCATCCTAGCATTCAGGAGACAGCATATAATTAGGGTTAATAGACTCCCAGATCCTTGAGGAAACAGGGCATTAACCCTGAACTTCAAAACAGGAAATAAAGACAGTGGTCTCTTTCTTCCATTCCCAATCACAATATGGATTGATGCTCATAGAGCACCTGACT
>102762 NS=125 contig=overlapped:85
GTGTGTAATTCAAGCCAGTGAAGCATTCTCACTCCATCTTCATAACTTCAGAGTAATGAGCCCCATTTAATTGGGTGATTGAATCACATATTTTTTTCCTGTTGCTGTGGCAAAGTACCTTAGCTGGCATCTGAGGCTCATGATGGAATCAGCTGGGCTCCAGTGGCCTTGAGCTACTCTGCTCTCCAGCACACTGGACT
>102763 NS=98 contig=overlapped:5
GAATGGCTAAGATCAAAAACTCAAGTGACAACACAGGCTGGAGAGGTAAAGAAACAGGAACCCTCCTTCATTGCTGGTGGGAATGCAAACTTGTACAACCACTCTGGAAATCAATCTGGTGCTTTCTCAGAAAACTGGGAACAGCTCTACCTCAAGACCCACCTATATCACTCTTATATACCCAAAGATGCTTCACCACAAAAAAAGGTCATTTGCTCAACCCTGTTCATAACAACCTAGATGTCCCTGAACAGAAGAATGGATAAAATACATATGACT
>102764 NS=127 contig=overlapped:8
AAGTGTTTGAGAATGGCCCATAGGAAAGGCTAGAACAAAGGCATAGTGGCAAGGCCATCTTTTCTTTGGAAGGACAGCGTTCATTCATCCTCGGGAGATCCCCCAGGAGGCCATCAGACCGGAAGAACAGAATGTGCCTCCCTCAACCCACTAATTCGGCTGAGCCCTCAATGCTGTGTGAGCTCTGGGCAGGGGAGCCCTGTGTCCTAAAGTGCACTCTGTAGGACATTTTGTGCCCTTTCTCTTCACACAGGCCTGCCCAGAGCTACATGTGACT
>102765 NS=107 contig=overlapped:5
CAGTGCTAGAATATGCACAACTTAGAAAGCAGGAATGGTCTGGTGTGATCACATCTAGATAATTTGATGTGCTCGGCTTAGCTGTAGTTTGGGTTGTGTTTAAATGAGATGAGTTGTCTCCTTTAGAGCTTTGAGGCCTGTCCTCATACTCCACACCACTAAGCAACTTTCTCAAAGGATCAGAGTGAATCTTTCTCTGGTAAGGATAATATTATGTTCCTCTCAGACCCAGGCAAGCATAAGAATAGGAAAAGCTTGTCCTTATGCAGGCATGAGACT
>102766 NS=58 contig=overlapped:99
GCATGCAAGAAAACAATGCTGGGCCCAACCTCACATCAGATTCAAGTTACCGGAAAACAGAGCAAGGACCTAGATGTGAGCGTAGAGTTTTAGAGATTCATTTATTAAACTATTAGAAGAAAACGTAGGGCTAAATTTTTATGACTTTGGATTTGATGATGGATCCTCAGCTATCACATCAGACT
>102767 NS=42 contig=overlapped:125
GCATGCCTAGGGCCCTTGTCCTTTAAGTAGGTGGGGAAGGGCTGCTGAAGACACCAGGTCTAATCACTGGAAACTGTTACTGTTATAGGATAGGAGATTCTTTGAAAATGTGGTTACCAACAATCTTAAGAGGAAGAGATTGTCTGAGATCATTTGACT
>102768 NS=87 contig=overlapped:116
CCATGGTGGGAGACAAAGTTCTGGCTCCAGGCAGTCTGACACAGAAGTTCATGACCCTCTGGCATCGAGCTGCCTTTCCCCATTGATTCCCTAGGATCTGGCAGTGCCCATCATGGTTAGATCTTTACGGGAGATGGGCAAAGGAAGAAATGAGCAAGCCATTTGACT
>102769 NS=32 contig=separate
GCATGGAAGGACAAACAGCACAGTTGCGTGCACAAAAAGATGCACTAGCATCCCACTCCTAACATTAACAGGGACATCAGCATTAGCTGGACCAGAATAAGACAGCTCTTGACTTCCCTCTCAAAGGAACACTTGTAATTNNNNNNNNNNACCTGAATACCACAAGTTTGAATGAACAGATAGAAAAGTGTTTTCAGAACTACAGCACTCTATACAAGCATACAGAACCATCATCTTTCCTTTTTGTCTTGGGGCAGCCATCTAACTACCAAATTACTTGAAGGGCATGTGACT
>102770 NS=55 contig=separate
TAATGGCCTTGGAGCCCGTCTTCTTTGTGTACAAAAATACAGGGTGGGGAATAGATAAATGTGGGGAACACTAACATTTAAATCTACTTAAATCCCTCTATGAAAATTCACGAGTTTAACTTGACTCTGAAAGAAATTTANNNNNNNNNNTGCTTATATGATTTTTGTCTATTCAGATGGGTAACTTTTTCCGTCAACAGTGAGAACTCTCAGTGGCCTGTCTTTCTCCCTTCATCTATGTTTTGTTTGGTGTTTTTGTGTGTGTGTGTGTGTGTGTGTGTGTGAACATGTGACT
>102771 NS=34 contig=overlapped:83
AGGTGTATGTGCAGGCAGAACACTATACATAATAAATCTTTAAGAAAAGAAAAACAGAGTGTACTTAGTTCTTCATATGAGTCCTAGTTCAGGGGTTCTCAACCTCGGGCTTGAATGACCCTTTCACAGGAGTCACCTGAGACTATTGAAAAATACAGATATTCATATTATGATTCATAACAGTAGCAAACTCACAGGACT
>102772 NS=52 contig=overlapped:100
TTATGGAATCTCTTAGTTATTAAGATCTGAATTCTGGAACAAACTTTTGACCTCATACAAACTGGGCATTTCATATATATAAACCCCACTTAATTTTAAAATAGCTTACTCCCTTTGAGAGCCATCTGCAGGTAAACTAGAAGACAGACTTGAGAAAATTACCCAGAATTCAGTGCACAGGACT
>102773 NS=61 contig=overlapped:78
CAGTGAGAAAATGAAGTCAGGCTAGTCCCAAAATGCAGTTCGGGGGGTTCACTGTGGAAAAGAAGCAGCTAGGGCCCTCTTCTCTCCAGTTCAGTCTGCCCTTCACAGCTGCTGCCAACTCTTGTGTCACTCCCGTCACCTCAGGTACCAGAGTGTCTGTTCCTGAGGCCTGGCATGAGGGGACAGTTGCTGCCTCTCACTCGACT
>102774 NS=85 contig=overlapped:12
GGATGAGACTATCTTAAACACAATCCTCTCTCTCTCTCTCTTTTTTTTAACAGAAGTTAATGCATTTCTTTTTACTTTATGTATATTGGTGTTCTGCCTGCATGTATGTCTGTGTGAGGGTGTCAGATTCCCCTGACACCGGAATTACAGACAGTTGTGAGCTGCCACATGGGGGCTGGGAATTGAACCTCGGTCCTTCAGAGAAACAGTCAGTGCTCTTGACTGCTGAGCCACCTCCTCAGCCCCCATAATCCTCTCCTTAACACTCGACT
>102775 NS=96 contig=overlapped:27
CTGTGAGCCCTCGGCGCTCTTGAGCCAACCTCTTTCTGCTGTTCTGAACCAGTACTTCTCTCTCTTGGCCGTACGCTTGGGTAGCATGGGTGAGCATTGAAAATGAGCTCTGTTGGTCCTGAGGCCTTCAAAAGCAAAACACACGCCTGCATTCCTCGTCATAGTAACTGGAGAATGCCAGTACTTTTGAAGGGAGAAAAAAAAAAGTTGCTTTTCCCTCACATGAGAGCTTTCTCAGAAGGCCCACTCATGCGACT
>102776 NS=26 contig=overlapped:51
CAGTGCAGTGTTGGCCTGTCCCCAGCACGAGTGCCATAGCCCTTGGTGAAGCTGGAGAAGATAATCACGTTTCAGAACCTCTTCAGTTCTCTCACAGATGGTGACTTTCTGCATGCAGAAGTACGCATTCTCAAACCAGGGTGATGGCAGGTGGTGGGGTGACGTTCACGTGAGCCCGAAGGCTGTGATTCTAAGTTCTTGAGTTGGACTGGCTGGGTATAAGGCATGAGACT
>102777 NS=85 contig=overlapped:56
CAGTGGGATACTGCTTCTGGTCTTCTGGGTCCTCCCAGCACACCCGAAGGGGCTTCGGTGGGAGTGGCTCCAGCCAGACTGAGCCAGTTACCTGTGCTAGTGTCCAACTCCTTCAGTAGGAGACTGAGGAGTCGGCTCCGTTGGTAAAGTGCTTGCTTGCAAGCAGAAGGACATGAGTTTGATCTCTAAAACCCAGAAGGGGGAGTAGGGCCAGCCAGGCATGGGACT
>102778 NS=105 contig=separate
TTGTGTTTGGCTTAGTAGGTAAGAGGCCATCTGAGATGTGAGGAAAGCCTCACCGTGGGCTCATTTCCCGACTTCTCTCAGGTTTTTGGAGTATGTCATTTCTTGGTCACTTTCCTCTGCTCCCCAAGAACGGCTGGGATNNNNNNNNNNGATTTCCTTCCACCCAGCTCTCTGTGAAGCCGCCCTCAGCTCAGCATTCTCCTGTTCCCAGCACTGAACTCCTGTCCTTGGCCCTTCCTGTCTGGATGTGTCTGAGTGGCCTCTCTCTTGTTTCCCTAACATCCTCACTGGACT
>102779 NS=121 contig=overlapped:64
GAGTGTGTGCACAGCCGGAAGCAGACGAACCCACACGGACTCAATTGCAAGGTGAGGACCTGCAGCAGCCATAGTCTGTTCAGCACCTTCTGAGGTAACCAGACAGCAGTCAGCAAACTGAGTCACACACTGGCCTGTGAGCGCCAAAGCCAAGCAGAGGGTTCCAAGATGCCCAGTCAGTGCAGACGCAGCAGCCAAGAGGCGGGTCGTGCACAGGACT
>102780 NS=120 contig=overlapped:92
CTGTGCTACATTGAGGCCTGCAATTGGCTCAGGAGTCAGGGAAATGCTGGTCTTGGAGATAAGGTGCCAAAATTAAATCACAGGATACCAAGTGCTTGATCACTGCTGCTAGTACAGAAATCTCTACACACTGAAAATAGAAGCCTTTTGTGTAGACTGTAGTGTGAAAGCAGTTTTTTTAAACATAGGACT
>102781 NS=123 contig=overlapped:12
CTGTGCAGGAAAAATCATATAACAAGGAAAGATTCATGAAAGAACAAAAAAAGACCACAGGGTGGGAAGAAGAAGGAAAATGGAAGAGAGAAAGAAGATCAAGAAGAAAATGGCTTGGGAAGTAGTCTCAGAGAGGAAAGAGGACAAAAGGAAGAGTGTTGAGAAGGCTCCTTGAGGTGTCTGCTCTGCAAAGGACCCATCTTGCATCTCACAGCTAAATTACCACTTCTTGGGCCCCTTCCACTGGCTGAGTGTCTCGTCTTCATTCGACT
>102782 NS=125 contig=overlapped:20
ATGTGATAGACACTGTTTTTATTCCCATTTTCCATATGACGTTACTGAGGTTTGAAGGAGCTAGCTTCACAGAGGAACAAAAGAAATACAAAATTAAATCTGTATGCATGTTATTCCAGAACGCAGGCTTTCAACTCTAGTTCTACTCTGACCTTGAAACACATACTGCTTTGTCGATAGTCACAGATTCTTTCATCCAGTCCTCACACGCCTTCTAGGCCCCACTTTCCAATATTGCACTAGCTCTGCTGGAGCCACAGGACT
>102783 NS=117 contig=separate
CTGTGGAGGGTAGACCATGTGCAAAGCCTTCATACCATTTCTGTCTAGGGGAGTAACCTAAAATGAGTGTCTTTCCCCAAGAGTGGGCAGTAGAAGTGACCTGTAGGGACTTGGGGAAAAGTGACACTGTTCAGACTGAANNNNNNNNNNTCATGTGAAGCCTGGAGGCGACTGAACATCGGGGTAGCAGCTGTGATGCTGGGTGTGAATTTAGCTTGCATGGATCTGAGGGCTCTCCAGTGCCAGACTCCATGTTTCCCAGCACCATTCAGATCATGGAAGGACCACTGGACT
>102784 NS=79 contig=overlapped:67
TTGTGCTACTATCCCCGTGGCTTGCCCTGGAGAGGTGCAGTGCTCCTCCGGACAGAGGGCTCTGGTTCTGCTCTTCTGGCCATATGAGAGATGTTTTGAGCAGAAGTCCTGTGCCAGGGGCTTCTTGCAGATGATTTCTCCCTCATGGGGAGAAAGCTGAAGCTAGAGATCGGATCCTTTAAGAGGCCTTTGAACTTGTAAATCCAGACACATGACT
>102785 NS=119 contig=overlapped:17
GGGTGTCTTAAGGGAAGCGTGGTTGGACAGCTCTCCACCTCCCTCCCATCCCCCAGTGAGCAAGCTTCCTGTTTCCTAAGCGTGTAAATCACAGGCCCTTAGAATGCACCCTCTGGCCTTATTGAACCAGCAAATGCTGGTACTTACAGTGGGACATTCAGTGTTTGAATTTCGCAGGATGTTGGCTGGTGAACCTGTGAAGCTGTTGAGCTATAAGCTCATTACATTATACTGGTGTGCACACAACACACACACGCACACACGACT
>102786 NS=121 contig=separate
TGATGCAACTCTTCAAATACTAACTTCAAAGTAAATGTCCTTTCATCTGAAATACATTAAAATTCAACTCTAAGGAAACTCTAATTAAAAGCCTAGAAAACTATATTTACAGGATAGGACCAAATGTTACAGACACAAAGNNNNNNNNNNCTCTGAGCTAATTTTCATGCATATCTAAATTATCTGTGTCATCTCCACCCTGCTAGTATTCAGTGATGTGATCTGAAATTTAGTACTGACACATTTCTCCTTTTTGCAAAAAAACTTAAATGGATTTTTCAAAGGCATCTGACT
>102787 NS=97 contig=overlapped:36
GTATGTGTGCGGGGGGTAGGGAACACACTCCCTTTGAAGAACGTTAAGGTGGGAAGATGTGACTCAGAGGGTTCTATGTGTCAGCCAAGGGAGGGCAGCCACAGCAGCGACCATCCTAGCTGTAGCAGTGTAGGGGTCTTACGGTGCTTACCCCCTCTCGTATCCATGCCCGAAGGAAGGAAGATTACCAGCCCTCCCCAGAACGCACGCTGTACATGCACACAGTCACTGTTTCTGTACACCGGACT
>102788 NS=101 contig=separate
TTGTGCTAAATGCAAAGCATTTGACCAACTCAGTCACACCATTGCCAGCAAAGAGCCAAGTGCCTGGGTACACCAAGGTCCATAGCTGTTAGGAATTCCACAGCGCAGACTTAGTATCATACACTCCATAGTCTATGCCANNNNNNNNNNGCATTCCCCTAACACATATTTGCAATGCTAGCCATGTGGTTAACATCGAGAGGCAGAGGAGATACCTGAAGTGAAAATGGAGGTTAGGTGATATCAGGAAGTCAGACCCTAGTATCCCTCTCTACCTGCCTGATGCATGTGACT
>102789 NS=103 contig=separate
GAGTGGGCATACACGAGCCGTCTCCCATGTCTGGCTTCGTTCCCTCCACGTGTTGTTACGACATGCATCCATGTCATGTGTGCAGACAGTTCCTCCACAGGGCTGTGCTGCGGTCCCTTGAATAGACGCTTGTCCACCCGNNNNNNNNNNCGACTTCAGGGCTGTTTCTAGCTGGACTGGCCCTGTGGAGGTGTGACTCAGATAGTGGCCTGAGGATGGAGCTCACTTGGAAGAGCTGCTTGCCTAGCAGTCTTGAGCCCCGGGTTCGGTCCCCGGCTCATGTGACACACGACT
>102790 NS=123 contig=overlapped:84
TTATGATGTAATAGCAAGGTGCGACACTCCAGGAGAAAGTACGGTGTGCTTCTCTGAGGCCTCTGGGAAGCAGAACTCTACTGAGTTAAAGTATAGTTTTGTATAGAATCCTAGACTTTTGGAAGTCCAGAGTGCAGGGATCATTATCCCTCAGCCCCACCGCTGCCCAGGCGCCAGGTGGCTCACCGTCACATTCGACT
>102791 NS=116 contig=overlapped:80
TTGTGGGTACAAGCAGGCATGATGCTGGAGGAGATGAGAGTTCTTGATCCACAGGCATCAGAAGGAGACTGTGCGGCAAACGAGGCATAGCTTGCGCATATATAATATCTCAAAGTCCATGTCCACAGCAACTCACTTCCTCCAACAAGGCCACGCCTCCTAAAAGCGCCACTCCCCATGGGCCAAGCATTCAAACACAGGACT
>102792 NS=94 contig=overlapped:17
ATGTGCAAGTATCTCTATGTCAGGACTTAGAGTCCTTTGGCTGAATACTAAGAACGGTCTATTTAGGTCTTAGAGTAATACTGCTTGAGCATTTTAAGGAACCTCTATACTGAATTCCAAAGAGGCTGCCCGATTTACATCCCATCAGCAGTGTTTAAGGTTCCTCGGTATCCACATCTTTGTCAGCAATTTGCTGCTTATTTAATTCTTAGAAGGTGCATTTCTTATTTTGTGTGTGTGTGTGTATGTATGTGTGTACACTCGACT
>102793 NS=55 contig=separate
GGATGCTGAGCATGAATGGGAACAAACAGAACCCAGCCGACTAGAATAAGTGAAATGTCTTCTCTGTCATTTAGTGTTCTGAATTGAGCTCAGGGACTAATACAGGCCAACCACTACAGCTAACCTGAGAGGAGCTCCTANNNNNNNNNNTGCCGCGTGTGGCACTTCTTGACTGGCTGGGATTAGAGACCACACTAATTACAAGTGCCTCTACCCTGGACTTGCGATCCAAGCTAAGCCACCAGTCTATCCCAGGACTGCCACCTGCTTGCTGGGCAGAACATCCACATGACT
>102794 NS=131 contig=overlapped:39
ACGTGTGATTCATAGTGTGCTTGTTGGAGACAAACAGGCCAGTGTTGTCCCCAAAGTCCCACTTGTAGGAGATGGCAGAGTCATTGAGGAAGTGGCTGGGGTCGTGAATGAGGACATCGAACACGATGGGGAGGCCTCTGAGGAAGGTTTCGTCGGACGAGTTCCGGTCGTTCTTCTGGTACATGGTCACCAATACAGGGATCTGATCTAGAGGATGCAACACAAGGAAGGAAGATAACACACGACT
>102795 NS=121 contig=overlapped:92
AGGTGTGAGTTGCCCGACTTGACAGATGGCTCCCCTGTAAGTGGACGGGTTGTGTCAACACGCCCCGCACCATGCCTACAACAAGCAGAGGGACTTTCGCTCCTGAAGCTTCCCAGTGGTCAGCAGAAAGTCACTTTGGACCAGGTTGCCAGCGTTCTGAGCTATGTGTCTGCGGCTGAATGACACACGACT
>102796 NS=102 contig=separate
GTATGACTTAGGGCATAAGCAGGGCACAGGTTCTCTGAAAAACCCACATCATCTTATAGCGGGACTTTATCTCCTGTCTTTAGCAGCCCAGGGTCTACTCCCCACGGATTCTGAGAACTGACCTCACTTGCTTTGCTAGCTNNNNNNNNNNTCAGGTTCTATAAAGTGTTTGCCTTTGTAGCCAATGAAAACCCGGCTCTAAGAGCACTTGGCACACCTAGGGGCCGAAATAGAGGACCTCAGAGTCTACACAAGTGGAAAGAACAAGGCAGATGCTCCCGCCTTTCACATGACT
>102797 NS=79 contig=overlapped:77
GTGTGGGCTACTATGTCTAATCCTCTCATTTGACAGGGAGTTGGATATCCTGGCACCCTAATTTCCCTTTAGGATCTCAGCCTGCTGCATGATGCCTTTAACACTGGCTGCTTTGGATCTGGCATGAGGACCGCTGTCTGTAGTCCTGCATTCACTCTCAAGATGCCACAGGAGCCCTCTCTCACTCACAGCTCCCTTCATTTGACT
>102798 NS=106 contig=separate
ACATGTTTCTCAAGGTTCCCAGTCACGAATGTTGTTACACTTTTCCTGTTCATTGCTGATGAATCTAGCACTGTCTCCTAAGCTAACTTCTCAAACACTATGCTTTGTTTTGCTGATCATTTTATTCCCTATTACTTAGCAAATCGTTNNCAAAAAGATGGTAGATATACAATAGAAACAGAGATAGAAAATATGGTACATATGCATTTTTGTTAATATATCCTATGCTCCATCCAGATAAAATTGGGTAGTCTGTCATAAGTACAAAGCAAAATGAGCACTGAGCATGTGACT
>102799 NS=64 contig=overlapped:69
TCATGAACTCCCGTAAGGACAGCAGAAATCCTGCTTTTGAACAGCCGATCCATTAGGTTTTGGAGCGAGGAAATGGGGCCATGTTTCCTTCCGGTTTTTCTAGTGTTCTCAGCCCATGAACTGCATGAAATGAAACCAAAACCCAGCTTGCGGCCTGGTGTTGTTGGCCTGACGGGGCGTGGGCTGTGAACCGGGAGAGCGCCCGACACCTGACT
>102800 NS=115 contig=overlapped:82
GGATGCTGCAAAGTCGCTATAATTGGAGACACAAACCTTTAAGGAAGCTAATGGGGAACAATTCATAGGGATTCGTGTTCCCCAAGTCATTGTCCAAGGACCGAGTTCTCAGTGCTCCCCACCTTTCAGGCCTCCTTTACATACTCTCTGCTTTTCTGGATCTTATTCAGCCCTAGTTGCTGGCCTCTCTGAACACTGGACT
>102801 NS=34 contig=separate
GAGTGACACTCACCCATCTATCTCAGAGCTGCTCCTGCCTCATCTGCCCATGGTAGGTCATGAGACCCTTGCTTCAGAAAATTTGTGGCTCAAACCTGAGAGGAACAAATGGTGCGCTTCAGTGGTCAGAAGTCTCTGAANNNNNNNNNNTCATACCTCTTCATAGCTATCCCTGCCTTATTGAACCTAAGGACAGGCAGGCTTTCCCCTGTGTGTTAAAGTTTGAGTTCTGGAGAATGCCACACATACTCATTATGTATTTTACCTTTCTAACTTGCCCCTTCTCATAGGACT
>102802 NS=37 contig=overlapped:113
GGGTGAGTTTGACAAATGTAGCAGCATCTGCTGTTTTAAAGCCTGCAGCTGCTAGACCCCGCTTCAGATCATGCTCACACCCCTCCCTCCCAGAGCAACTCACTTTCACACTGCAGACTTGTATCTTATTCCTTAACTTAGTGTTCGCCTGGCCTCCTCTGCCACACGACT
>102803 NS=118 contig=overlapped:8
TAATGGAGGACTTGGCATGTGTGGGGACTTTCAATGAAGACAGAGACTCACGGCGTAATTAAATCAAGTCCTTGGACAACTGAGCGACAGGCTGTTAATGTGCCACAAAGGAGGCTGAAGACACATTTGAGAACAGAGATTTGGTTTCAGTGTTTATGGAAGCCACACAGATCCTGTGCCCTGGCTTCTCGAAGAGAATGTGTGTGCTAATTAGTGATTTGTCTGATATAGAGGGGCCTGGTTCTGCAGATTTGCCTAAGGTAATGGCATGCGACT
>102804 NS=90 contig=overlapped:111
TTGTGGGGGACCTGTCTGTGGGGAAGACCTGTCTCATTAATAGGTAACAGGGTGCTGGAGCTTGGCTGGGCAAGGATCGGCCTTGACAAGGTCGTTCGTGCTTCAGGCGACCGTGTGCCTCCTCAGGTTCTGCAAGGACACCTTCGATAAGAATTACAAGGCCACCATCGGACT
>102805 NS=98 contig=overlapped:12
GAATGCAGGTGCCTGTGGCGGCCTGGAGAGGGTAGAGCTGGAGTTTCAGGCAGTTGTAAGTTGCCCATCTGCAGTCAGTCCTGGGAACCAAATTCTGATCAACCTACAAGAGCAGTGTGTGCTCTTTACCACTGAGCCATCACTCCAGCCTTCAATACCTTTGCTCAGTTTTAAATTGGTTTCTCTGTTCTCTTCCTGTTGTGTTTTGAGGGTCCACACACATTCTCAAGTCTAGAGCTGTCCTCTGTCTCAGGCAGAAGTTCCACTGGACT
>102806 NS=96 contig=overlapped:78
TGGTGCTGTTTGCCAACCAGGTACGCAGCGGGCGGCAGCCGCGGGCTCGCAGGCCCGAGGGCCGGGAAGGCCGGCGGCGCCTTTAGCGCTGTCCTGGCCCTCGCCGGGTCCAGGGCCGGCATCTAGCGCGGTGCCGCGGCCTGGGAAGCCTGACCAGGCCTGTTCCGCATCCAGGAGATCCCCGCCAGTCCCTTCCACATCAGACT
>102807 NS=124 contig=overlapped:29
AGATGTGGACCTGTGTGTTCTTTATACTACTCTGGAACAACAGAACTGCTCCTGCCAACTGTGGCCTCTGTAAATGTAGGGCTTCTCCAGGCAGGCTGCTGGGTGGAGCCTCCTTCAAGAGCTGAGAGCAATAAGAGAGCCAGTCAGGAGTTACCAGGCACGCTCCATTCCAGAGGCAATCAGACATCCTGCACCCCTTCCTTCCGATAATCACAGTGACCTCTGTTGAGCCTCCTGCCCAGCCTGCACGTGACT
>102808 NS=128 contig=overlapped:23
CAATGCACACCTCAACCTCAGTCATCTCAGAGCTGGAGGTAGGAGGATCATGTGAGTCTGGGAGTGTGAGGTCATTCTAGGTAACACAGCAAAATCTTATCTCAAAGCTCCAAACCACAATTTTTATCTCTATTCATCCCAAGCAAGATTTTCCAGAAAGCCTCTTGTGAGCACTCTCCTGGGCCTACCTGACACAGCCATTCTGACTCTCCGATTGGGGGCGCACCATCCTCCGCTGAGGGAATCCCTCAGCATCCGACT
>102809 NS=84 contig=overlapped:83
ATATGAACATACATTCATCATTTAACATCCTCCCAGCAGGTGTTCAGTTCTTTTTATATCAATTCAAGCAACAAGAGAATTAATGTGTCTATGGTTTGAAAGTAGAAACAATCTGATGTTTTTTACCAAATACAGTTTTTCACATGCCCACCTGATCTTGTTTGATTTCTGTTGCTGTGATAAATTCCATGCCATTGGACT
>102810 NS=114 contig=overlapped:110
GAATGCGATTACAGCACTAGGGGTAAGGAATAGAGACAGGCTTGTTAACCAGGCAGTCTAGTTGAAATAGTGAGCTTCACATTTAATGAATGACCATGTTCCATAAAATAGGATGGAGAGCAATAGAGGAAGGTACATACTATCAACCTTTAATGTCCACACATGCACTGGACT
>102811 NS=130 contig=overlapped:94
TGGTGGGGAGGTCAAGGCAGCAGGAGTTGACGCAGCTGTGTTCACATCATGTTTGTAGCCAGATGAGAGCAACCAATGCGGGCACACTGCTCAGCTCCCTTTTCTCACTTAACCCAGGGAATGGCACCACCCATGGTGGACAGGCCTTCCCACCTCAATTTCAGTAATCAAGATTATCCTTCACAGGACT
>102812 NS=118 contig=overlapped:82
TTATGAAGCATAGCTCTGCTTGTTGCCCTTGTGGTCACTACATCCCTCAGAATACATGAGTTGTATGAACACTCTCTGGGGCTTCCAGTTCTTCATTGCACAGTATCACTGGCACTCACAATAATAATGCCTGATCACTTGAAGCATTGCTGGTGAAGCAGATTGATGATTCAGTCAGCACCCTTGGAAAGAACATAGGACT
>102813 NS=118 contig=overlapped:9
GTGTGTCTATGTGTGTGCTTGTCTGTGTGGTTCTGTGCGTGAGCTTGTTCATGTGAGTATAACTGGTACTGGGTGTCATCAACACTAGGTTATTTTTAGAGAAAGGGTCTTTTGCTGAACCTGGATCACATTAATTTGGCTAGACTGTTGGCCGTCAATTCCTAGGAATCTTCCTGCCTCTGATTCCAATTCCTGTTCTAGAGTTACAGGCTCTTGATATTACCATGCTAGCTTGCTTTTGCAGGTCCTGAGGATCCAAAGTATATCATGCGACT
>102814 NS=108 contig=separate
GCATGCAGAGCTGGCACTGGAGGGTGTGGGTGGGCTCTCGGCTCCTAAGAATGGCCTGTGAGTGACCAGGAACTTACCTGCCCTCTATATGTCTGATTACTGTCATTTGGCATTTCCCAGTTTTGGACTGAAGGGGGCTTCTNNNNNNNNCCAAGGTTTGAGGCACAGCCAGAGCGCTGACATCCCCAGGGCTGGGGTTTCTGCTCCATCCTCCTGACCTCTGCTGCCGCCTCTCTCCCCTGCAGACTTGGGATGAGGAGCTGGAGAGGTCTGCAGCAGCATGGGCACAGGACT
>102815 NS=89 contig=separate
AAGTGCTGGGATTAGATTTGTGTGCCACCATGTCTCTGTTTTTCTTTTTTCCTTACTCTTTAATTTTTTTTTCTTGTCCACTTTCTTCTTTCCCCCTTTCCCTTCTCTATTCATTACCTTCACTGTTACCCTCTATTTTTGNNNNNNNNNNTTGGAAACAGAATCTTCTGTGTGTAGTCCAGTCTGACTTCAAACTTCACGTCCTCATCCTCCCAAGTTATATGATTTCAAATTTCATATACCACTGTACCCAACATAGTAGACTTGTTTTTGTCAAGAGTATGTGCATGCGACT
>102816 NS=119 contig=separate
ACGTGTAAGGTAAGGTTCATGTATGGCCGGGATTTCATCATGCTATCTGCAATCTGTCTATTCCACCTTCAAATATTGCTCTCTTCTTAGGTAATTCATTTTCAGGGGGGCTTTGGACAGAGCAGAGCTAAGATGGATTCAANNNNNNNNGCAGCTCTGGAGACAGATTGTTGAAGCGCAGCAATTCCAGTGGCAAGGAGGAGGGGCTTCTCTCCCTGATGGTTCCTATGAAAGTCTTTGGTATCGTTCTCATGGTTTTGGCTTGGTGCACATGCACATTGAACTCATCAGACT
>102817 NS=130 contig=overlapped:7
AGATGGGAAGAGGGCACTGCATGAGCAGAAGAGAACAACATGTGACCACCTTCAGAGCTTACCATGTACTGCAATCTCTTTTGTGTCTTGGATGAGGGCATTCCCAGCTGCTACCTGGACAGTGATGGTGTTGGTTCCCTCTGCAAGGAATGTGAAAGAGATGCTGCTGTCCAAGGTGATGACGGGCTGCAACAAAGAGAACAGCAACACCCCTCAGTCTTCCACGAAGTACCAGACTTCCTTCATTTTCTTGTAAACCTCAGAGTGTCATGCGACT
>102818 NS=53 contig=overlapped:103
GAGTGAAAGGAGATTCAACTAAGAAAATGTCTTCCTAAAATCTAGCTGTAGGACATTTTTTAAATTGGTGATTGATGGGGAGAGCCCAGCCCACTGTAGCTAATACTGCCCCATGGCTGTTGGTTCTGGGTTCTATAAGAAAGCAAGCTATGGAAAGCAAGCCAGTAAGGAGCACCCGACT
>102819 NS=96 contig=overlapped:102
AAGTGGTCCAGATATTCAGTGTAGCACATAGCCTCCCAGCATCACACTGACACAGAGTGGCACAGCACTAGAAAAACCTAGCATCATTGGCAAGAAGGATTTGTTTATCCATTCAAGGGACAGACATTTATATAAGCATGGAAAGTGAATGAAAAATGGAAAACAACTCCGAACATAAGACT
>102820 NS=31 contig=overlapped:70
TCATGATTTTAGATTAAACAAAGGCATACTTCCCAAACTGCACTGACGGAAGTGAAAGAAAGCTCAAGTGATGTGGGCTGACTTACTTTTGCTTTGTGTTCTATAAAATCTAGGCAATACTGTCCTGAACCGCAGACAGGCAGGTAAGCAGTCCACACCAAGGTTTCTCAGTGTAAGGAGGCTGCATGGTTTTGCAGTTCTTTTCCACGCGACT
>102821 NS=113 contig=overlapped:15
TGGTGGGCAAGGTAGAACCATTCTCATAACAATTTCTATCCAGAGAAAAGAAGTTACAGTGTTCCAGATACACAGCTCCAAGCATGCAGTTGATCAACTGCCTGGCAAACAGAAGGACCTTGCTTTCTGCAGCAAACTTACTCAACTAATGATTTTTCTCACCATCATAGGCTGTTATATAATATGTGGCTTGGGCTGCCCATCATGGGGAGCTGTTGCCTGAGCCATTAGGTGTAAGACATGCATTTAGAAGAAGAGCCCATCAGACT
>102822 NS=54 contig=overlapped:53
AAATGCCTTCTCCTGTGTTAAGGATTCCATCTGCTGTGGAAAGGTGACTTAAGACTTGACTGTGCAATTCAAATGTAATCCAAATGCTTGTGAACATTTAATTCCAGCTGTCGGGGGAAAGACATCCATAATGCAGAAATGATAGGGTTCCGGCTGAACTTGGCAGCCTGCTCAGTCACCTCAGAATAGACCTTCCAGATGAGGGTGTATGGTCACAGAGGTCACAGGACT
>102823 NS=91 contig=overlapped:55
CGGTGATGGTGGACAGGTATTTTTATTACCCTTGTTTATTGACAAGGACACCGGGGCACAGAACGGTTGCGTCTCTTGCCCGACGTCACCCAGCTAGTAGATGGCAGAGAGAGCCCCGCCACACTGGATTCCACTGCTTGACTTCCAGATGAAAGACAGAGCAGTCCTTGGTGTGTGTGGCCCACTTTAAGCACTTCTGCTGAGAATGTCAACCATCGTGCATCGGACT
>102824 NS=23 contig=overlapped:127
CCGTGGTGGGTGCCAGGAGCGTGGAAGCTAAGAGCCCTGGAGAACAAAGCCTCATGGGTCTAACACCATGCAAAGGAAGGATCCCCTGGGCATCTGGTACACCACAGCCGAGTCCTGGGTGTCTGGGCGCTACCAGGCGCTAGCTGGCCATGCGACT
>102825 NS=122 contig=overlapped:26
GAATGCTGTTCTTTACCAGGAGCGATCTTCAAGATCTGTGGGAAATAAAAAAAGAAGTTCACTCCCAGGAAGGAGCCGGCAAGGAGCTCAGAGCCGGGATGGGGGCTCAAGAGGACTGGGCTACAGTCATGGACACTGGCTTGGGGCCTGCCACTGTCCATTTCTGGGTACTTTCTAGAGGTCCTCTGGGCATCTGGATACGGTGTGGGCCATGAGCAGGAGGCAGCATGCTGGGGAGAGGCCTACCTGCATGGGACT
>102826 NS=33 contig=overlapped:123
TGGTGAGGGAAACAGACTATCTGGAAGATTTTTTCAACACCTTTTTTTTTGTCGTACAGGTTGACAGTTGTCAGCAAAGGTTCCTGTCCTAACCCATAGGGACCTCTTCCATCTGTGGGTCTTAAAAAATGACCTTTGGTGGTAGCAGTCTCCACAGGACT
>102827 NS=131 contig=separate
CGATGCTTGCCGTGAGAGTTATCAAAATTTGATACCTAGACTTTTTCACACTATGCGTCTACGGCTTTGAATAATCGACCACGTTTCCCTCATTTCTCCTTCTTTCCCGAGACATCCATAATACCTCCTGATTGACTATCNNNNNNNNNNCCCTATATCTGCCTTTTTCTCTTCTTTTTAGATTCTGTACACAAAGAAATCATACTTTGCCTACCTTCTTTCACTCTCCTTAAGTCCACCTGTTTAATGGTAAATATTAAGACTACTACACTTAAAGCTGAGTAACATTCGACT
>102828 NS=101 contig=separate
GAATGGAAGCCTAGTAAAGTAGAAACTTCCTGAAACATTTGAAATTTATCTTAATGAAGTCTCCAACTAATGAGAAAGACAAAGTCACGACTGGCTATCTCTTGTCACCAAATGGAGCTTCCAGTGCTGGGACTAGGTTANNNNNNNNNNAAATCCCCAAACAACTCAAGCTATTGCCAAGACAATAGGTTACTTTCTGCAAACTGACAGCAAGGTCCTGTTGCTGAAGATAACACACAACTCATTGAACATGGAGAGGGCTAACTAGTGTCTACATGGAACCTTCATCTGACT
>102829 NS=111 contig=overlapped:108
GGGTGTGTTTGAAATGAGAGGACTGTCTCACAGTGTGGCCTAGACTGTCTTAGAACATAGTATGAGGACCAGACCACACCTGGGAGAGCAGCAGAAATCCTCCTGCCTCAGCCTCCTGAGTGCTGAGTTTACATACGTAAGCCACCATACCTGAATTTGTACATCTACATCTGACT
>102830 NS=109 contig=separate
CTGTGGTGAATTGGAGGTTTTGGTTGGTGCTGAGGAAGGTTGAGCTTCCTTTCCTGTTAATGTTGCACTAGGTCCTACTTCTCCACTTTTGTCTTCTTCATGTCCATACAATGGATCAAATGGAATAGAGCACCAACTAGANNNNNNNNNATGTCGTGATTGTTTTAAGATGTCTCTTTTGTCCTCCCAGAAGGCTGCCCGATATGTTGCTTCCTCCTCTTTCCTGTTCTGCAGGAAAATAGATTTAGGTAAATATTTGAAATCTCAGGAGAAAACTCTTGACATCACAGGACT
>102831 NS=67 contig=separate
CCATGTGGTATAACTGTGGGTAGGTCACAGTAGGTCTTCTAACCCAACAGGTGCCTGCCATGGACTTGGGCCAGATTCAGTTTCCACTGGAGTCTGATCTCAGATTTGCATCTAAATTGTAGCTCTTGTTGATTTGGTGTNNNNNNNNNNCCAAGAAAATCCAGGTGTGGTAGTACATGTTTATAACCAGAACTTGGGTGACTGTGTCAGGAGAGCACCATTAATTGAAGGATAGTCTGAACTACATAGTAACACACTGTCCCAAAACATGCGTGTATTCATGTGCACATGACT
>102832 NS=134 contig=separate
TAATGTCTGGACTTTGCTTCAGTTTGTGAGTGGGTTTGTCAAGAGAACCCTTGGTTTTGCACAGACTAAGAACCTGAAGTAACAGTAGGAAGCAGCTGTAGCATACAAAGGTTGAGGTCTTGGACAAGGTTGAGGTCTGAGNNNNNNNNTGTAGTGCATTGTCTCTGTGTTTTGAAGACCCTGACATATCCTTTCCTTTGCTATGTCTCTTACTACTCCTGCAGTCTCCATTTACATCAATGGAGGGGTCTCACCACAGCTGTATTGAGTACTGGCAGCAGCCCAACACATGACT
>102833 NS=73 contig=overlapped:122
GTGTGAACCCTTGGAAACATCACCTGGGAAGGTGGAGCCTTGCTGGAGGACCCACATTATTTCGGGAGGCAGGGAGGGAAAGCACTTTGAGGGTTTATAGCCCACTTCCTGTTCTTGCTCTGCTTTCTGACCATGAAGCCAGCTTCACATTCCCACTGGACT
>102834 NS=123 contig=overlapped:109
TGGTGAAAGCTGGAATGAACAGATTTGGCTATTTGGGGATCCTGGTCACCAGGTCTGCCTTTAACTCTGCCAAAATGGATATTGTTGCCACCGAAAATCCCTTCATTGACCTCAACTACATGGTCTGCATGTTCTAGTATGGCTATACCCATGGCAAGTTCCTTAGCACAGGACT
>102835 NS=111 contig=overlapped:98
TGATGAAAGCTAGCCGGGAGTTCGTTTGGGTTATAACACCCTGGCAGTAGTCACATGCAGCAGGAAGACCCAAGCTGCCAGTTCTTCAGCCACACTGACTGGAGTTCACGCTCTCAAACGTGACTAGGTTGTATTTACATAGTTGCTGTCCTGCTTTGGTGATGAGGTTTCAGTGCCCACACGACT
>102836 NS=5 contig=separate
TGGTGCCACCCTCTGGTGGCCTTCCCATTCTAGCTCAAAGCTTATATGCACACTTACATTACACGCTAGGGTCCGCATATGAGAAAGAACATGCAGTCTTTGTCTCTCTGTACCTGCTTTACTTCCCTTGATGTATTTTCNNNNNNNNNNTGACTATGGTTTTTCAAATTAGTGATTAGAGGTCAGCAGAAGGATCATATTTAAGGTACCTTGACAAGATAATGGCAAAGGAGATAATGGAACACTGAAAGACACCCTCAAAAATGAAAAAAAATTCCCCTCCCTCATCTGACT
>102837 NS=75 contig=overlapped:90
ACGTGCTACCTCCTGTTCGCAGCCTGCCTTACGTCTCAGGTTCTCTGGCTCCTGGCAGCTCTACTGTAAGGCACTGGCCTATCTGTAAGATTTTGAGGACAGTTCCACCTGGCTGGGCCTGACAACTCCTGCCAATTTCTCTAATGAGGCTGGAGAATGCTCCCCAAGCGTCTACGGAAAGGAGACACCAGACT
>102838 NS=79 contig=overlapped:74
GTATGGAAGAGAATATATCTTAAGGAAAAATAATTAAGGTGCCTGCTACAAAAGTCAACAACTTATCTGTGTGCCCAGTTCCAAAGGTGAGGCATGCTTAGCCTGCAGCTGTCTGTGCCTATGATACCTAGTGCCCGCCTCAATCTGATCCCCGTTCACTTTTCCTCTTCTCTTCCTAGGGATTAGTGACCATAGGGTGGTCATCCGACT
>102839 NS=104 contig=separate
TAGTGTAATATGCTTAGAGAAATGGGAGAGTAATACAAATAAAATTATGATGAATTTCTGATAGCTAAGACTTGTCAAAAAGGCCAGCTGATTAGTTGCTACAAATCTTTCAAGTGTCTTTAGTATTTTAGAGCTTGTATCTATGAATANAAAGAGGGTCCTTCTTTCCCTCATTATGGATGAATGTTCTCTGCTTTTTAATTGAGATGCCTGCTTCTGGAGATTAATGTAGAGGGTTCAGTAAGATCAGTGGAAGTAGGATTGTTGGCTGTCCTGGGTCATATACACCAGACT
>102840 NS=111 contig=overlapped:109
AAGTGTCCGGTGTCCAGAACAGAGGACAGTATCTGAGCAGTAGCCACTTGTTTCAGGAAAATATAATCCCTCACATGGCACTCTCATCAGAACTTTACTGCCTTTTTTAACTGGTGATTTCTTTAGGTTTTTATTTTGTTCTATGTACACGAGTGTTTTGCCTCACACATATGACT
>102841 NS=74 contig=overlapped:84
TTATGTATAGTGTCCATATTTTGAGTAAGGATTTAGAGTGGTTCTTCTGGGGGCTGGCGAGTTGGCTCACTGGCTTAGAGTGCTGGATACTTTGAAGAGGAGCAAAGTTAGTTTCCTAGTGTCCATGTCAGGTGACTCCCAACTGCATGTTACTCCAGGGAGTTTGACACACTCTTTTCTTCCCTGGTACCCATACGACT
>102842 NS=119 contig=separate
CAGTGATAACACTCTCCCATAAAACAGTGTAAGGGAGAAAGGGTTTATCCCTTATAGGTCCGGGAGGCTTCTGTGGCAGGGACTGCTCTGTGCTCCTGCAGTCACAAAGCAGAAAGGGAGAGAGAACAGGCAGCGGAACCNNNNNNNNNNCCTGCCCACCGGAGAGACATTTTCTCCAGCAAAACCACACATCCTAAATGCTCTATAACCACCCTAAACAGCGCCACCTGTTGGAGATCAAGTGTCCAAACACCAGAGCCTATGGGGGACATTTCACATTCAAATCACAGGACT
>102843 NS=121 contig=overlapped:6
ACATGAACATCTACACGCACACACAAATTACATAAAAAGTAGAGGATGTTACAGCAATCTAACTTCCAGAATTCTTAAGAGCAAAGATTAGCTCAGTGACCGAGTTTTTGTGTCAAAATAAAAGAAAGTGAAACTAGCAAAGGCACCGACCTGGTGACGGGATCTCCTTCTACAAGAGGTCCTAGGTGGTTCTTTTATCTTGTAACATCAGGCTATCTTAATTTGGAGAGTCACAATCTTATTGTCTGCATAGTTATCACTAAGTGGCACATTGGACT
>102844 NS=122 contig=overlapped:36
CAATGTCTGCAACATCTTAGGGATAAGCGGGATTTCAGACCTGCCTGTGGAGAGCAGCTGCCGCAGAGGCAGCTGGAGAGGCCGTGAACAGCTTCCCAGAATGCAGGTGCTCAGCAGCAGAATTGAGTCTGCTTCGTCATTCATGAGCAAAGTGCGTATAACTCAAGGACCTCACAGAGTAAACAGAAGGTCTTCCGTATAAACGCTGTGGCTGCTGTAAGACTATTCCAGGCACACGCCACAGGACT
>102845 NS=100 contig=overlapped:42
CCATGCTTCCCCGCAGACAGTTCTAAAAAGGCTGTCAGCAGCTCACAGTCCCCTAGCCCGCCTCCCTTTGGCAGCAGCAGCAGCCTGCCTGAAAGCCTGTTTCTCTGTAGCGGCCCATGGCTGCCACATTCTGTGAGCATCTGAAAATATGCCCACCCATGCTTGCTCCCCGTGCCTGCTCCCAGGCTGGTACAAACCGAGACACCACTCAGATATTGGCACAAGCCCAGTATGCACCCGACT
>102846 NS=53 contig=overlapped:112
ACATGCAACTGAGCCACATACAGGAGCCGCGGGCGCGTGAGGTGGCCCTGCTGCCCATCTCCTTCCTGGCCAGCTCCTTCATGACTGAGGTTGTGGTGGCTCTGCTCATGTGCCCCCTGCCACTGGACAGGTACCAAGGCTCCTACTAATCATCCATCTTCTACACCTGACT
>102847 NS=118 contig=overlapped:17
AAATGCATGCACAAGCAGTCAAAAACCACAGAGGAATAAAAACACTCATACTTTGTTGGTAATGATGAAAATTAGCAGAGCTACTACGGAAAACAGTACTGAGAGTTTTCTGCAAATTGATGATAGAATTAGCATGATCCAGCCTTCCCACTTCTGGATATTTACCCAAGAGTTTTGAAATCAGTAGGTCAGAGGGTGCCTGCACTCCCATTTCAGTTGTGACACCGTTCCCAACAATGGCTACGGAACAGAAGTTCTCATCGGACT
>102848 NS=74 contig=overlapped:126
GGGTGAGGAGAGGACCGTCTGACATGGGAGATGGGGGAGGAACAGGTTCAGGGTCGAGGAAAGCTAAGAGTTCAGCATCGCGTTTCCGATGCCTCTTAGACATCCTCATTCTGAGCCTTGTGTAGTTTGTGTCTAGGGTAGTGCTGACACACACGACT
>102849 NS=128 contig=separate
GTGTGGCCAGGAAGGGAGCGTGCTGAGTGAGATGGAGCATGCCGGATCCAGGGGTTCTGACAGGCTTTAACCTACCTGTTGGCCACCTGGTACTCCATGCAGGATGGCTCCCTTACTAGACCCTTGGAGGTTTTCACTCATTCTCTGTNNCCCTCCAGTTACTGTGGTAACTGGTGATTTTCGGATTTTGGATGGGGCAGGAGCAGTGAGGGTTGAGGGGGTGATCGTAAGCTCACCCAGGGGGTTGTAGTCCAGGTTGAGGACTCGGACTTGGGAGCTGTGGGCCACGGGACT
>102850 NS=91 contig=overlapped:31
TGGTGTCTCGTACCAAGAGTTTCCCGTGTTCTGAACTTTCCATAGGCTGGGTATATGACCATATGGCAGTGTATATACAAGTGTGGTGAAATCATGAACAGCCACCCTTCTGAGGTTGGAGATGGCTTCCAAGAGATGATTCCTTAGGCAATTCTGCTGCTGTGCAAACAACTGAGGCTAGTTCTGATGTCGCTAGATGGCTTCATCATATGGAGTCGCATAGGAGATCTCTCATCAACCTAATCATTGGACT
>102851 NS=112 contig=overlapped:98
CAGTGGATACTGACTTAGTCCTGTGTTTGTGTCCTTGCTCTTTGGTTCACCCCTATATAACTGGTCATGAGCAGTGACTAAATATTGGGCATGAAGGGCTACTTGGTGAATGATGCCATGACAATAACTCCCCAAGTTATTGTAGGTACATACACTAAGTATCCATGGTTTCCCGTACATGTGACT
>102852 NS=24 contig=separate
TGGTGAACCAGCTCATGCTATCAGTTCCAAGCCCCATCTGTGCTATCAGTTCTTTCTGCTTTCCAGACACCTTCACAGCCCTAGGTGAGAAAGAAAACAGTAACTTATGTAAAGCAGCATTCAGAGCTGCTCATCAGAGTNNNNNNNNNNGTTCCATCCAAGCAGCATCTTGCTTTTTTCCAGGCTCCTCAGGATTCCTCCTGACTGCTGGAGCAAATGGCTTTCTGGGTTTGCAGCCTTCTGGACATCTGGGGGCACAGTGGGGGTGAGCTGGAGGAAGTCCGTCATGTGACT
>102853 NS=116 contig=separate
AAATGCTCATTTTACTATTACTTGATAGAAGACATTTCTGTTGTTGGTTTTTATTTATACTGGATTATTATGGAACCCGTCTAAAATAGTTTCTTTAGACACTATGTAAAATAATTTCCTCTGGAGCCTCAGCTCTGTTCNNNNNNNNNNTTCTATTGATCTATATGTCAGCACTTGTGCTGATTTTCCGCTGTCTTTATTGCTGTAACTGTCATAAGTTTTTAAACTGGAAAGTATGAGTTCAGCTTTCTTTGTCCTTTCCAAGGTTGTTTTGTTTTTCATTTTCATATGACT
>102854 NS=98 contig=overlapped:26
GTGTGTGTGTATCTCATGTCACACTGGCAAGTGGAACTAAGTCTACTTGGGGGCTGAGCGAACTGGAGTTTGGAAATGTTGGTGAGTTGGACGAGGTAGCTTGCAGTAGAGGCATACTGATAAACACTGGATTGACCATATGAAACTGCCACTATTTGACCTTTCCAATGGAAAATTTATAGCCACTGTGGCTCTAGAGAAAGTGGAGCCAGGGTATCAGCAAATACTTGTTGGGAATCTGCCCTGAGTGGGCATAGGACT
>102855 NS=126 contig=overlapped:81
TGGTGTGTCCTTCTCCCCGCTGACCTGCCTATTGCCCACTTAGCAGACTGAGTACGAACCTTCAGTGGGCAAAAGTAAACTTCCCTAAGTCCCTCCAGCGGTTGTTGTCATCAGGGCTGGGATTTGGCTCTGTTGTTATTTGCTGTAGGGAGTCGTTACAGGAAAAGTAACAGGGTTCCTGCATATCTTCAAAACACAGGACT
>102856 NS=116 contig=separate
TTGTGACACCTGAGCAGAACCACTTACAGGAGAAAAAGATCCGTTTTTCTAGTGGCATGAGCAATTGCAGTTCATGGTCAGTTGACCGCATTGCCTTGGGCCCAAGGCTGGGGAGGAAAGCCTGACAACTAGAGAATGAGGNNNNNNNNNNGAGGCCAAATGGCGCTACCTGAATCAGTGGTTCTCAGCCTTCCTAGCGCTGCTACCACTTAATACCATTCCTCATGTTGTGGTGACCCATGGTCAAAAAATTATTTTCATTGCTATTTTATACCTATAACTTTACCACTGGACT
>102857 NS=56 contig=separate
GCGTGATAAAGGAATCACTTAGCACAGTTCTATGAATCCAATTTCCCATGCCTCTCCTCGCACATATTTTCTGTAGACCTTGAATCTCTTTTAGCCTTTTCATCTAGCTTCATTAAATGTTATGAGGATTTTTCAACCAGAGGCTGCAAAGAAATCCATGAGTTTTGTTCAACTTTGGTTTCAATGTGCATACGTTTCCTTTACAAACAAGGTGTCATTCAATAGCTAATGTTTGAAGTTGCAATGTGCCACTCACAGATTCGGACTCTGTTTGCTCTCAGAGGTCACTTGACT
>102858 NS=114 contig=overlapped:21
AAGTGGGAGGTTGGAAGGACCCTGAGGACAGCACAGCCCCATAGGATGAGGACAGGCATCACCCAGGAGCACAGGATAGAAGGCTGATGTCATCCCTCAAAGAGGACTTCTACAGGCCCTCTGAAAGCTGCCGGCTCCTCCTTGGTCTCCGGCATACAGCAGATCCGTGTTTTGTCCCTCCCTGCTCTCATCAGGACTGTCTTGCCATCTATTCCTGTCACTGTAAGTACAGAACCACAGTATTTGAAAGGCAAGCATATGACT
>102859 NS=79 contig=overlapped:113
GCATGTAAGGATGAATGCAGGAGCAAGTATTAGAGTGACCCATCCCCAAGCAATGTAACACCAAAGACTACCTGTAGCCAGAAACAGAAGCACCAAGGCATGTTTTCCTTTCTATAGTTTTAAAGAGAGCTGATGGCCCCTTGATTATGGACTCTTGGCCTTCATACGACT
>102860 NS=117 contig=separate
ATGTGCATGTGTTAAATTTAGATATTAGCCATGAAGCCTGTTATCTTTTTATCTTGCTTTTAGACAAGTGAGGTGAGGCAGAATAAAGCCATGTCTCTAGTTAAAGATCAAATATTTAGAAAGTTTTAGTTCTGAGACATNNNNNNNNNNGCTACTTCATCTTCAGAGGCTTATTAATCTACACCCTATACTAACAATACTAAAGAGATACTGTTTTATGTATTTGATTGTTGTGTGATTGTATTTTTTTTTCAAAAAAAATGCAAACTTATTTTAGGTTGCTTTCATTGGACT
>102861 NS=75 contig=separate
GGGTGAGGCTGAATCAACTCTGAGCACACTGACTCTCATAGAGAGTCTGGACCACAGTTGTATCCAATGATGAAGATAAAGTAGCAAAATGGTGCAATTATGGTGATAAGCAATGAAAATACACATTCTACCCAAAGAAATCTGAGTTCATACACACAAGACACACAGATTGTCTCGAGGTTGGGTGAGATTTCAGTCTCTTGACATTTGGACTGTCATAGTAAAAGTACTGAACACTATTCACTGGTGCCTGTTTCATGGACCATTTTATTTGCTAACCCCTGCCATAAGACT
>102862 NS=121 contig=overlapped:97
TGGTGCCATTGTACAGGTGAGAAGTATGGCTTTGCAAGTGCCTTATCTTAGCCACCATGCTCAGTTGTCCTCTAGACAATGGACGGAGAAGGGTGCTCACTGGCTCGTTTGTGGGTGCAAAATTCTATTTCCCATTTCCCCTCATAACCAAGTAGATGTAACAGACAAGGTGGGTGAGCACAGGACT
>102863 NS=100 contig=overlapped:129
TGGTGTTTGTCAATTCTGGAGACTAGAAGTCTGAATTCAAGGTGATGGTTCTTGCTGAAGGTTCCCGTGCGGGCCCTTCCTGTCTCCTCCAACTCCCGGGACCCTCACTGTTTTCTTGTGTAGGGGTACCTGTGTGCAGCTACACACATGGGACT
>102864 NS=121 contig=overlapped:70
TAATGAGATGTTGGAGGCAACAGCCCTTGATTGAGAACAGTCTGTATGTGCAGCTCCGAAACAGCACAAGCTTCCATTCTGACAAACTACAAGCTGCTAATACATTTCAAATGTGCCGCTTGACTGAAAACAACCCTTCCCAGAACATGGTCGAAAGAGGCTGACCTTTCTCACGGTGCTGTTGCATGGGTGGGTCTCAGACCTTCATTCGACT
>102865 NS=109 contig=overlapped:35
GTGTGTGTAAGTAGGTAGGTAGGTAGGTAGGTGGATATTTTGCTATCAGTCATTGGTTCCCTGTAGGCCAAGCTGCCTCCAAAGATGTAGACAAGTTGTGGTTGAGAGATGGCGTGTTTCATTTTCAGCATCACACCCCACTCCTGGCCCTGGAGCGTGAGGTCAGTTTGATGAAGGTGCCTGAAGTTGCTTAGGTGCTGCCAGACTGAGTTCCGTTCGCCCAGCAGAATGGACCCTGCACATCCGACT
>102866 NS=126 contig=overlapped:33
GCATGAGTTACCATGCCCTGCTAAGGTCTTGGTTTGTTGTAAATCATGCTGAAACTCGCAAAAGAGCCCCTGTTGCTGTAACAGCTGTGAACATTTCAGCCAGGGTGAGCCTCATGTCCCTTTTGCTGTTAAGATCAACCCGAGCTCCCAGTCTCCAGCTTCTCTGTGACCACCTGGTGCTGGGATGATTGACACCACCTCCTCTCTCTCTGTTTCACCCTGGGGCAGCATGCTGTGCCAAGCATGTGACT
>102867 NS=75 contig=overlapped:113
TTGTGCCAGTGTATTATGCAGGCAGGACACAATTGTAGATCTCAGGGCTTATAGCTCGGTTGTTTTACCATTGTCCTTTGGTAGCATGTAGAGTACATTTTAGTACCATAGACACCAGTCAGTAGGGATAAAGACACTAGGTAGCCACCAGCTCCACTTCTTCATGTGACT
>102868 NS=108 contig=separate
ACATGATCCGTTGGGAGGATTCAGTCATTACCTCCTCTTCTAAGTCACGGGAAATGTGTGTCAAGGAAGAGTGTCATCCAGAGAGTGGAAGGTTCTGAGTAAGAAGTTCTGTCAGTCACACGCTCCTGCCCAGCACCAAGNNNNNNNNNNTTCCTATCTCATGTTTTGCTTCATTTGAAAATACTTTTTTAACAGTCCAGGAGATTAATGGCCATTCACAGTCACTCACACACTTACTAGCCCCACTTTATAGAGCTAATTCTCATCATCAGTGTCAGTGAGTTACACACGACT
>102869 NS=84 contig=overlapped:92
TTATGTCAGCCTTAAGTCCATGATCGGCATACAAGCAGGGTCAGGTCCTGGGGACAGCCCTCCTCCACATCACACTCTCCTATGACAGAAGAGATGAGCTCTCCAGAGGCTTTTATACGGTAATAGATCCAACCTCCTGGGAGGTGGCCCATCTCTTAACATCGGTTAGAGGTTGGGTATCAACACGTGACT
>102870 NS=111 contig=overlapped:72
ACATGCAAGGGTGCATTACACATTCAACATGTGTAAACAGAAAATGTCCCTGACTTTCAGTCCTCCTTGAGCACTGTTCTGAAAGTTTGAGACAGGATCTCTCACTCAGACTGCATTAGGCTGGCTGGCATTAGTCCATCTGCCTGCCTGTCCCCCACCACTGGGATTAGACTCACATGCCACCGTGCTCAGGTTCTCACATACACACGACT
>102871 NS=117 contig=overlapped:9
TGGTGTTGCTCAGACACAATACCCGATACAACAACTTAAAGAAGAAAAGATTTTCCTGGCTCACGGTTTCAGAAGGGTCCTTCCATGGCTGCTTGGCAGAAGGTCATGGTGGCAGCGTGTGCTGTGGGGAAGGCTGTTCTCCTCAGGGTGGACATGGAACAGAGAGAGAAAAGAGGGTCCAACCACTAGTCACCTGCTTTTTAAAATTAGATCTCATGTCCTCAGAGACAAGAACAGCCCTGTCAGCTGGGGACCAAGTCTTCAACACATGAGACT
>102872 NS=84 contig=separate
GTGTGCATGGATGTCAGAAGAACATGTCAGGACCTACTGAGCAATACTTACAGATGGCTGAGTGTGTGCCATGCATGCTGGGCACTGAACTCAGGCTATATGCAAGAATAGTGAGCACTTTCAAACACTGAGCCAGCACTCCAGCACCTAANNNAGTGGGTTAAAGTCAGTGAGCACAGTCAGTAAATGCTGGCTTCTTGATCTCGGTAGAACTGAACCTGAGTCACCTGTCTATCTATCCATCCATCCACCAATCTATCTATCCACCTATTTGATGTGTTTGTGTGTGCATGCGACT
>102873 NS=135 contig=overlapped:98
CTATGACCACAGCCCTCACTCACAAATAAGGCTTTTCGTCCCTGCTGGGAGCATGTGCAAACCCAATGTTTATAACAATGGCAGCAGAAGTGGCAACAGCTAACATTTATTGACTACCTGACAGAATGATGTATATTTCTGCACATAACCCTGATCACAGCCCTATTGGATAGAGATCATAGGACT
>102874 NS=132 contig=separate
AGATGTGGATAACCTGCTCTACAACTCTGGGTCTTTCCACGGAGGCCAAGGTCCTTCTGTGTAAGAGGTTAAGAGTCCAGGAGATCAGAACACTCACCCGTCAGTGGACCTGTGAGCACAGCCACGCGCTCAGCCAGGCCTCCGCTCTGGGGCTCTGCATCCTCACAGAGAGCCCAGTGCTTGAGTGAGACAGGCACTGTTGGGCCCAGACCATGGCTTGGAACATGGTGACAGGCCTGATCCTACTGGATCCTGCTGCCCTTGAGGAAACAGTCCATTTCCAGTTCACAGGACT
>102875 NS=99 contig=overlapped:23
ACATGGCGCATATAAACTCACACAGGCACACACAGAGAAATGATTAAACGAATAAAGAAATAAAAACATCTTTGCTGGGTGTGTCTTAGAGGTGTGTGTGTCTTTAATTTCAGCACTCAGAAGGTAGAGGCAGGTGGATCTCTGTTTTGAGGCCAGCCTGGGCTACATAGTGAGACCCTGTCTCAGAGAGAAAAAAAGGAGAAGAAGAAGAAAAGAGAAGACGGATACTGAGCGCATGACACATACACACACCACACGACT
>102876 NS=20 contig=separate
TGATGGGTACCTTGGGGCAGGGTGGGGGGAGGGCAAAGGCAGGCAGATATCTGTGAGTTCAAGGCCAGCCTGAACTACATACCAAGTTCCAGGCCAGCCAGAGCTACTTTGTGAGATCTTGTCTAAAGAGAAAGAAATGGNNNNNNNNNNGGGGTTTATCAAGTGTTGTATATAGTGACCTAGAAAGTGGCTTCTTTCCTTCACTGACAACTCTTTGATCCCTGATTTCTCATAGTGTTGCAGCACCACTTATTACTGATTAATTTCAGTTGTATCACAGTTCATCATTAGACT
>102877 NS=95 contig=overlapped:104
CTGTGCACTGAGTGGACACCAGAAGGGGAAAACACACACACACAATTTTTACAATATGAACTGATTCACCAGCACATTTCATTGGGAGCTCTACCTCATGGACAGAACTTCCCATCAAGATCACTCACCTGTACTTTAGTTTCACATAGAGGATCAATTCCTGTCAGGATTCATCAGACT
>102878 NS=84 contig=overlapped:109
GCATGTCCCCTGAATACCTCAGTGGCCTACAGGCCTGTTGTACTGTCCTCCTGGTATTCAGATCTGTCTAGGCTCCCAGAATTGTTTGCCTGGACTCCACTGGGAAGTCCACTGGAAGAATGGGGGCTTCAATGTTGAAAACACTTCCAAGGATCCCTATCTTGCTCACAGGACT
>102879 NS=72 contig=separate
CTGTGATCCCAGCACTATGGGAGGCAGAGGCAGGCAGGTCTCTGTGAGTTCGAAGCCAACCTGGTCTACAGAGTAAGTTCCAGCCATAGCCACACACAGAAACCCTGTCCCAAAAAACAAAACAAACCCCAAAAACCAATNNNNNNNNNNCTAGAGGAACAAAACAATTCCCATTTACTTTTCAGACACCTTTTTAAAAAATCAAGATGTAGAGACAGCTTAGTCAAGTGCTTGCCTTACAAGTACACCCACAGAACCCATGTAATAAAAACAACGAAAACCAGACATGGGACT
>102880 NS=83 contig=overlapped:76
TAGTGGAGCACTGGCAGATAGATCTCTTTGTCTAGCACTACTCCAGTGTCTCAAATGCTTCCTTTTGATGTTAGGGAATGGAACTTTTTCCCAAGCCTAGCTCAATTCGGCTGTGTTCACTGTCTGTGCTGTGCTGGCTGATTCTGACCTGAGTGAGCCAGGCAGGAGGGAAGTAGGCAGAATGGAGCCATGCCTTCCCCACTGGACT
>102881 NS=63 contig=separate
AGGTGAGATCAAAGGTGCCTTTGGAGCTGAAGAGGATGAGTCAGATGGGCCTGTCCATGCTCAGGCATTAAAACTAACACTGAATGGGTCCTTGAGCTGCTCCTCCTTTCCCTTCCTATAACCTATGAGCTCATTTCCAANNNNNNNNNNTCTACAAAAGAACCTCTACTGAGGGAAGAAATTGAAATAAGGCCATTCCCTCTACAGACGGAAAAGAAAAACAAGGCAGAATATCTAGACATAGGACCTTGAAGGAAGAGAAATGAGGAGCTCCTTTAGCCTCAGCATCTGACT
>102882 NS=113 contig=overlapped:8
CAGTGTTACAGCAGTCTAGTGCTCCTTGAAATCTGCAAATACTTCTTCTCAAAGAAGGATGGTAAAACCAAGCAAAACAAAAACAACCAATGACTTAACTCTCTCAGTAAGTCTAAATGCGATAAACAAGGGGTACAAAAATCCAAGGCTCCACCACTAACAAGGGTGGACAGAATCCCAGACAAAGAATTAAAAAGAATGAGCATGAGTTGTACAAAGAAATGAAAGAGGACACACACTCTTAAGTGAATTCTAAGTGAAGGCAAACACCTGACT
>102883 NS=137 contig=overlapped:18
GCATGTCTGTGGATGACGCCCTTGGAGTAATAGTTAACGTTGCCTTTTCAGTTTCTGGTTGCACCAATAAAGTCTGAACCCTAAGGGGGGAAAATTGTGGCAAGATATACATCACATCAGATTTACCATTTGAATTCAGTTAAACGAACTGCCCAGTGGCACTCAGCACATTCTCATCATTGGGCCGTTTCTAGAGTTATTTCATTTTTTCATGTATCTACGCAGATGCAGCTCCTGCTGTATGAGCGCTAGCTGACATTGTAACACATGACT
>102884 NS=33 contig=overlapped:123
ACATGCATATGCCACACGTACACACAGTGATCAGACTTCATGAACTGGCAACTCCCAACATCTCAACCTACCCCAGAATTGACGCTCCTGCGAACCTCATTAGCCAATGAGAAGAGGCTCAAACCTAGCAGCTCTGCCCACTTACAGCTATTGCTAGTCACACGACT
>102885 NS=111 contig=separate
AGATGAACTGGTGTAACGATGGCTTGTTACTCGGGATTCCAGCTACTTTCAAGGCTCAGGAAGCAGGAAAATCACTTGAGCGCAGGAGATCCAGGTGAACATGGGGGATGGGGGATTTCAAGACAAGAGAACCTAAAGGCATTGATAAGNTGCAAACCAGAAGAGACTAGAATAATTGCATCACTTGTTTTCCCTCCTCCGCCCTTCCAGGAAGTACACTAGAACCTTTCTGAGAACTAGATCTAGCAATGAGGTGTACACGTCTGAGCGGCTGGTTAGACAGCCCACTCGACT
>102886 NS=112 contig=overlapped:10
CAGTGCTTGCTTGGTTTAGTTGGATTTGAATTTTGAAGGTTAAGATGCTGCATATCCCACTGTTAGGAGAAGCACCTGTTTATCAAATGTCCAAAGGTGCATAAACATTTACGTAAGAAATGATTTTTTTAATGTTTCTCCTATTGCAAAAAGATCAAACCGCTGTCCTTTTTCCCAAAGTATTCACTAAGAGGTGCCAGAGTGTGTCTGAACGATTTGGATTGTCTTTCCATGGATCCCAGAATAAGCAATCAACATACGTATCACATGTGACT
>102887 NS=122 contig=overlapped:88
TGGTGGGTAGGGAACCAGGCAGAGGGCAAGGAGGGATGCACAGTACTAGAGGCAGTAGCTGAGAAGTTAGATACTGAGATAACAATCATACAGCAGGGGCTAGAGAATTCGAGACCGCTAACTGAGAATGGCGTGGGCTTTGGAAACCAGGCTCTGCTGACAGCCACGGTCCTGTGGTATACGAACTCATCAGACT
>102888 NS=66 contig=overlapped:73
CAGTGGTGTACAGAGCATTGGAAATGGGGCCACTTTTCTGAAGAATGCTGTACTCTCTTTACCCTAGCACCTTTCAGTCTCCAAGATCTAAGCTAGGCAGGACTGCAGGTTCATGAACCCCTCTTGATCTATGCTGAAATGCCACCTGGCTTGATTGGGGGGTATGTCTTCTGCAGACACCATAATTTCCTAAGTACAGTGACATGGGACT
>102889 NS=113 contig=separate
ACATGTCAGGCAAGCCACACCCACACGTGGGCAGTCACCTGAGCCACACCCACAGGCGGACAGTCATTAATGTCGAGTGCAGCTCTAAAGAAGAGGCAGGGTGGATGTGTCCAGGGTAGCAGATAAGGAGAAAAGGGCTTAATNNNNTCTGGGGAGAAGGAGTGTGGAGGGAAGGGAATGGGGGAAAAAGAGGAGGAGGAACGACCAGAACTACTTCTAAGCATTTCTGGTTACAACATACGACT
>102890 NS=122 contig=separate
GGATGAGAAAGGCTTTCATCCTTTACTTGCATCTGAAGGCAGGATTACAATTCTTTGGTTGTCACTTTTGTCAGTTAAAATTCTGAATGTATTATCCCACTCTCTCTGGATTTGCTATGCTTTACTAAGAAATACAGGTTNNNNNNNNNNATATTACAATTTCATTGGTGATATATCTTCTTGTTCCTCTGACACTGGTTTATTGCTGTTATTGTTCATTGTGTTTGTCCTTTGACAATGTGATACAAATGTACAATGCAGTTTGTTACTCTCATTCTCCTCCCTCATCTGACT
>102891 NS=121 contig=overlapped:75
AGATGAAAATCCACACATCATGTTGGTCAAGAATCCAGGTTGCGTAGCTCCATGTTTAATCAGCTGCAAAATGTATCTAAAAAAGCACTGTTCTCAGCAGGCTTGCTAAGGACTTATCTTGGAAAGATTTTGGGTACTTTCTGTGTAACAGAGTTTAGAGAGATGGCAGGCATCAGGGAGCTTTCCACAGGAAGCTAAAATTCACAGGACT
>102892 NS=113 contig=separate
GCATGAGTCCTACTATAGCTGCTAGTAAAGTCCTTCTTTCTGCCTGCAGCCTTCTGAGCTGGGTCTCCACAATGTCAATGCACAGGATTGACTGAGCCCTGACACCTTGTGGCTTAGGAGGCAGTAACTTGAGGCCATGGTGTACATGAGGGGATCTACAACAGCATTAAGGACCATCTCAGAAACTAAAATGTTCCATGGTTAGCTAGAAAAGTCACCTTCAAGGTTTAAGTAGAGACAGGGCTCATTTCCTGTCTTTCTAGCATAAAATTAGACAATGCAGAGCATGGGACT
>102893 NS=123 contig=separate
CAGTGACTTTCAAAAAACTCTGATGAATGGAAAGTCTGCAACATCCTGTAACAGGGAGTTCAATCCCCAGGTGATTATTATTGCTCGTTTGTTATGTAAGAACAACAAGCTTGCCTGCAACCAAGTTGTTATGACTCCATNNNNNNNNNNTCCATGGCTTTCAATTTTTATTAGACAGAGTCTCATGTAACCTGGACTGGCTTCAAATTCACTATGTAGCCAACACTGCTCTTGAACTCTTGAACCTCCTTTCTCCATCCCCCTTGTGTTTGAATTACAGATGTGCATTGGACT
>102894 NS=100 contig=separate
GCATGCACAGCTACCTGCACAATACATATTAATAGTAATTTCTCTTGGGGAACAAAATAAATCCTGTCAAAAATTACAAACAGGATGAAAAGATGCCTATCTGTTTGACTATAATCAAGTAGCAGAATTCCCAAGGTAGGNNNNNNNNNNATTTGATCATTAGCTTAGTGAACTGAAGAATAGGGACCATGCTAGTTTTAAAGATACTCTGTATGCTCAATGAATACAAATGCGTAGATCTGAAAAATAAATAACAAATGCCCTCCATGTGATCATAGAGGCCAACATATGACT
>102895 NS=45 contig=overlapped:70
TGGTGGGACCCTAAAGTCACTTTGAGAGAAAGTGGGGCTGTCAGCTGTGAAAAGGCTGCTTTGTTGTCACCAAGAAAAGTCCTGGAATCAGTTGTCAAACCTTGTGGCGTTTCTTCTTCTCCTCAGAGCATGGTTCATTTAATGCCAGCAAGAGTTCCTAGAGTTTTAGAGGATCAGAAGCACTAAACCAGCCACTGTAGCATCCCACCCGACT
>102896 NS=73 contig=separate
TTGTGATAAAATACTCTGACAAAAGCAGCTTTAAAAAGTCAGGGCTTACCTTGGCTGGTGGCTCCAGGAGATGGCATGGCAGCTGGCAAGGAAGGAATGGTTATGGAGCAGGAAGATGACTATTTACATTTGCACCCAGGNNNNNNNNNNCCAGTGATTCATTTTCTACCTTCTAAAGGTTTCACTACCTTCCCAAACAGCACTACCATCTGGGGACCAGGTGTTCCAACAAGTGGACCTGAGGGCGACATTTCACAGCCAAACCAGAAAACACACAGAACCACACATCAGACT
>102897 NS=132 contig=overlapped:8
CAGTGAGGTATGATGGAGCAGCAGCGAGGCCTGCAGCCAGATTTTTCTCATCTCTTAGTATCTAATTAACTTTAAAGAGCCATCAAATGCCATGCAATCTGGCCTTAGTACAAATGTAAGTAAAAAGGAGCTCCTTTTCAACATAGTCAGAACAGAACTTTAAAGTGACTTCAAATGGTAAGTCCATGGAACATAGGACAGATACTGTGAGCACCAGCAAACTGTCTCCTGTCAGCTGTGTGTCTGTCATCTCCATCAGCAGTTTAACCATTGGACT
>102898 NS=91 contig=overlapped:106
GGATGTGTGAATTATCTTGAGGAACAGCTGCCCCGTGCGTGGATTGAAGATGAAGATGGCCCCATTGATGGGTTTGGTTGTCAAGTTCCCCTCAAAGGTCTAAAGAACAATTATATTAGCATGGCCTAGACATAATCACCTGACGTCATGCGATGTCATGTGATGTGCACACACACGACT
>102899 NS=7 contig=overlapped:137
GGGTGTGAAACATGCCTGTAATTCCACCCAAAGAGGTGGAGACAGATCAGAGTCACTTTTTTAACCATATTCAGAAAAAGTATCATCCTGAGTGAGGAGGTAACTCAGACCCAGAAAGACAAACATGGTATGCACTCACATATGACN
>102900 NS=99 contig=separate
GTATGAGCCCAAGACTCATACCCTTCAGTATACCCCATAGAAATTTGTTTTCTGGTTGAACAGAGGCGTGGTCAAGATTTCAGAACATTTTCTCTTTTGGTGCAAATGTAAGTGTTATATACATGTGAAGGTCAGGGGTANNNNNNNNNNTGTCTCTCACTAAACCATTTCAGCTAGATTGTCAAAGTAGTGGACTCCCACCCCAGTTTCCACCTTCTCAGTACTAAGATTATAGGCATGCGATATAGAAAACCCATCTCTTCTTTTGTGTGGATGCTAAGAGTACACAGGACT
>102901 NS=67 contig=separate
CTGTGGCTGGAGACACCCAATCCCAGGTGTTTTCACCCTCTACTACTCACATCTAGGCTGCTCAGGAAGGGCACCGCAGTATCAAATAACAACTCTGTCCAGCACTACATCGTAGTCACCACCCTGTGGACATCCTAAATNNNNNNNNNNTACCTCACAAATCTGTGGCTGTGTTACTCCCCTGTAACATATTCTGGGACATTAAGTCTATGTGTCAGCTTGCAAGGCTACAGCTTCTCCAGATGTGTGGACTACCATTTGTCCAGGTGCTGTTTAGAAATGTATCATGGGACT
>102902 NS=117 contig=separate
GAATGTAAGGATGTTCAAGTTAGCCATTAAAGGGTGATGGGTAGGGTTTTATCATGTGGAACTAGAAGGACTGGAAAAAGAATTCTGGAATTTTTAAGTAGAGAGAATGCTGAGCAGAAATATGGTGATGAAGTACTTGGNNNNNNNNNNAGAGGGAAGGGTTGAGAGTGGGGAATGTGGAACGGCGCATTGTCATAAAAGACCTTAAATGCTGGGGTGAGCAATTTAGACTTAATTTGTCAGCCAGTGGGGAGCCATTGGAGGTTTGGTGAAGGAATATCTAGTCACAGGACT
>102903 NS=54 contig=overlapped:101
TAGTGCATGTTTGTAATCACAGCACTGGGGAGACAGAGACAGGAAGATCCCTGGAGCTTGCTGGCCACAAAACCTAGCCTACTGGTTGAGCCCCAGCTCACGATGAGAGACCCTGACTCATAAATAAAGGTGTGAAGCACAGAGAGGTGACACCGGAAGTTGTCCTTTGGCCTCCATGTGACT
>102904 NS=111 contig=separate
AGATGGGTGTAGTAGTGTATGCCTGTAATCCCATCAAAGGAGATGCTAAGCAAGAGGATTACAACTTTTAAATGAGCCTGAACTACACAGTGATATGTAACGCAAAGAAAAAAAATTTAAACTAGTTTCACCCAATTTTGNNNNNNNNNNCATGAGGCAAGCAAGTGCCTTACCACTACGGTATACACTAAATCCCTTAACAATACAATACAGATTTGGAAAAGTATTGAATAGGCTATTGCACATATGTAACTTACAGATTCTACTGCAATACTGCCAGTTAAACATCTGACT
>102905 NS=133 contig=overlapped:84
GAATGTGCAGTGCTAAGCACAGCATTCCCTGCAGCAACACAGCCTTTCCCGTAACTAAGGACACCCTTGGGTGTCACGCCACACAGTGCCAACAGACTGAGGGCCCTCCAAGGAGGTGAGCCCAAATATTCTACAATGTGCAGAAGAACACTTTCGGGAGCCCACACTGCTCCCTGGAGAGCTGGGTAGGACACTAGACT
>102906 NS=113 contig=separate
TAGTGGCTTTTTTGATGACATCTTTTTCACAGCTGCATCAAGGATCAAATAAAACAAAACTCAGCAGAAACTCAAAACCAAACATAATGTATTAAAACTGCTAGCCTCAAAGTGATTTTTTCACATCAGTTGGTTTGCAANNNNNNNNNNCCTGATCTCAAGGTCAGCCAGCTAGGCAATTTGCCTGACTGAAGGAAGCAGAGATTTGGAGAGACAGCAGGGTTGTGGCTTTTTAATGTAAAGAAATAGCCACAGGGTACCAAGAGATAGGGTGTGAGTGAGACACATAAGACT
>102907 NS=129
TAATGCAGGTGTGTCCAACCCACAGCTTCCAGACAGCATGCAGCAGAGAGCAGCTTTGAGTACGCGTCTACACAAAATCAGAAACTTGAAACATTATGAGGTTTTCAGAAACTTGAAACATTATGAGGTTTTCAGAGACG
>102908 NS=103 contig=overlapped:13
AAGTGGAGTGATCGGGTCCCCAAATGCGCCTGTAAGTCTGGGGAGCAGCCCACGGAGGGAAGACCGGGGAATCGGACGGGCCTGCTCGGCGTCTAAGCAGGCCTGCGGCCCTCCCTGCTTCCTGCAGTAAAGTACGAGCCGTGCCTGAACCCTGGCGTGCCCGAAAACGGCTACCAGACACTGTATAAGCACCACTACCAAGCGGGAGAGTCGCTACGCTTCTTCTGCTATGAGGGCTTTGAGCTCATCGGCGAGGTCACCATCACCTGACT
>102909 NS=118 contig=overlapped:93
GCATGTGGAGGCCTGAGGTCTGTGTCAGTGTCACTCTCTATCCTGTGTTTTGAGACAGGACCTCTCACTGGATCTGGCGCTTGCTGTCCAGCTAGACTAGCTGGCCAGAGGGCCCTAGGGATTTGTCTGTCTCATTTCTCCTCAGAGCTGAGGTCACAGATGCCTGCCACTAAGCCAGTTTTCACATGACT
>102910 NS=114 contig=overlapped:90
GGATGTGGAGGCAGACATATCAGGAGTTCTAGGCCAGTCTCAGCTACATACAGACTTCAAGGGCAGATGAGGCAACATGAGGCTGTCTCATAAAACAAAGCAGAAGGGAACAACAGTAAAGTATGGCACACTGGGAGGTAAGCGCTGCTTCCCATGGCTTACGATCCTCCCAACATGTCAGCAGACACACGCGACT
>102911 NS=121 contig=overlapped:25
CAGTGAGGGGCAGAGACAGCTATGCACAGCCCCTGGATATTTATGTGATCCTTGATGGCTGTCCAACCAGGGAGACCCCCATGTCCTCTGGTGGCAATATGAGCCATGGACATTGACACTGACTCCTGTTACTGCAGATCCAAGGACTCAGACAGAGCCCTCAGGGACACCTCACCATGGCCCCAGGTGGTGGGCTGGCCACTCCTAACAGGCTACTGCTCTCCACACTCCAATCTCCAGTTCCATCTCTCATCAGACT
>102912 NS=86 contig=overlapped:96
GCATGCACCCAGACTTGCAAAGGAGCTGTGCAAAGGAGCTTCCACGCCTTCCCACTGAGTGTGGCATTAGGCAGCTCACAGGATGGAGTGCGCTGGCTGGCCGTCAGGCCTCGTGTGGTTCTGGTTTTAAAACTCTTTATTTTCAAGAAGATTTTCAAAAGATGAGTTTATGTGCACCGCATGCGACT
>102913 NS=111 contig=overlapped:9
AGGTGGGGAAAGGCTTTTACACCCTGCTTTGTAGGTGGAGAATAAGAAGCCAAAGGGAAGTGGGGATCTGAGCTATAACGTCAATCACACCACGACCAGGTAAAGGCTGGGCCCTAGTCTCCACATGGAGGCAGCAGGACGCCTTCTCAAGCCTGAGAGACTAAAGTGCCAAGTCTCAGGGAGGCCAGGTCAGGTGACTGTGTGTATAATAAGAATGTGCGTGTGTGTGCACACGTTCCTGGATCTCCCTTGGCAGAAGCAGAGAACATAAGACT
>102914 NS=111 contig=overlapped:27
GAGTGACGTGTGAATACCCTGACTGGCTGCTTACTTTTACCCCGCCTGATGACTAGGACCATTATGCTAGCGGCCTTGTGACGTGTCAATACCCTGGTTGGCTGCTCACTCTTACCGGCGTGCCTACGCAATCCTTAGCATGCTCACGCAATCTTTAGCGTGTATACGCATCTACGCATGCACCCTGGAGGTTTAAGTTTTGAGGGCGAGATGTCAGCGCCAGCTAGTGGCATCTGAGTCTCGGCTCTCCACAACTATATGATTGTATTTCTACATCAGAC
>102915 NS=73 contig=overlapped:70
ATATGGGTGATCAGCCCTCCACCCTCAAGCGTTGTTGTCACAAGCACTTGTGGCTGGGCCCCGAGTTTAACAGCAACCGTGAACTTTTGAAGCAGTTGGGAACCTAGGTCATACAGAAAACAAAAGCAGTCCTTCCTCATCTTCTCTTTGCTATTGCTTTTGTATTTGGTGAGGCAGGGTCTCCTGTAGCACAGGCTGGCCTCTGCATTCGACT
>102916 NS=94 contig=overlapped:81
CAATGAACCAACCCACACAAAAGCAAGTACCCCTCTCCATGTGACTCTTGGGAAAACTGAGATCCTAAGGCATAAAGGGACTGCCTGGGGTCATGAGCAGGAAACAAAGACAGAGCTGAGTTATTACACTAACCCAAGTCTGTGATTCCGTGTGCCGTCCACAATGGGGCTCCCAAGAGATTCTGGATTAACTTCACACGACT
>102917 NS=126 contig=separate
TCATGGACACTGAACAGCTCTCTATGCAATGACTACTGTTTTAGGGAAGTTATAAGGAAAGAAATTAACAACTTCCTGAAATTCAATGAAAATGAAAGCATAGAATACTCAAACTTGCGAGATGCAGTGACACCAGTGTTAAGNNNNNNNAGGAAACTTCATAGCATTAAGCACCTTTATAAAAAAGTTGGAGAAATCCGACAGTAACAATTTAACAGCTCACCTGAAAGTTTTAGGAAGATAATTATGATGATGAAGAAGAACAACAACAAGAACAAGAAGACACACCAGACT
>102918 NS=90 contig=overlapped:37
GTATGTGCAACTGCCCTACTGTGCTGGAAAACAATTTCCTTGAAGTCATCTACCACCTCTGGCTCAGGCGGGCACAGTGACTCCCCTTTAATTCCAGCACTCAGAAGGTAGACAGAGCTAGCTAGCTAGCCAGACTGGCCATATTGGCAAGCCATGAGTTTAAGTGAAAGACCCTGCCTCAAATAATAAGATGGAGCCTGATCAAGAAAGACTCCCAATACCTTCTTCTATATGCATGCACATGACT
>102919 NS=114 contig=separate
TCATGCCATAAATTTGGAGGTTAGAGGGCATCTTGCAAGCATTGGTTCTCTCCTCCTTTCATCACGTGGATCCTGAGAATTGAGCTCAGGTGGCTGGGCTTAGTGGCAAGTGCCTTAATCCACTGAGCCATCTTGCCGGCNNNNNNNNNNTTGCTGAACACAATACAAGGCAATAAAACATGGCGTACAGGGAGGAAATCGTTATTCTTCTTTCTGACGATGCGTCATGCGGAGGGACACCTATAAAGGTGTCTCCACTCATCCCTCCTGCATGAGGAAAAGCATCATTTGACT
>102920 NS=106 contig=overlapped:103
TTGTGTTAACCATTTAACATTACCTTCCTGAACATCCTTGGTCTCAAATACCCGTCATCAACTTTAAAATCAAGACGTGGCAAACCTGTGGGAAATGTAACTCGGCATGTGCTCCAGACTTTTTAAATGTGTCGAAAATCACTATGGAGTGTGGGAAGCAGGGAGGCTCCTCCACAGGACT
>102921 NS=124 contig=overlapped:19
CAATGTTGAGGGCAGAAGTCGAAAGCCAGAGAAAGTGCTCTGTGAAATGGCACAGTGCTCGGGAGTGAGGCAGACCAGCACACAAGGAGATCCTGGGCAAAATGCTCTGGCAGTTTCTTGGCGCCATAAATGGGGAGGCAACAGGGAGGCAAGCAGGCAGATCCCTGGCTCTCACTGGTTAGTCAGTTTTGTAAGCTCTAGGTTCAGTAACAACCCTGTCTCAGAACAAAAGCAGCACCGAAAGTTGTCCCCCAAGCACACATGACT
>102922 NS=132 contig=overlapped:93
GTGTGAGTGTGCACAGGTCAAGGAGCATGTGTAAAGGTCAAAGGACAGCTTTTCAGGGGTCCCTCTCTCCTTCCCACCTGTCTCCAGGTGGGGTCTTGCCCTTCTGCCGCGCCAAGGCTACGTGTTCCAGGCTAGCTGGGCTTCAAGCCTTAGGAAGATTTTTCTGTCTCCTTCCATTTTACCATAGGACT
>102923 NS=127 contig=overlapped:101
GAATGGAGCAAGCTTCTTATTCACCTCAGAGCTGGAATGAGAACAGCAGCTTTTCTGTGAGCTGTGATACTCAAATGCAGTTCTGCCATCTCAGAACAGTGACTTTCCTTTATATTAAGGTCAGGTCACCGTTGTCTCTGGAGTTCAACAAGGGCCAAGTCAGTGTGTAGCTCCCATGGGACT
>102924 NS=127 contig=overlapped:93
TGGTGAACACGTGGTCCTTCTGTAGTGCATAAGTTCAGTTTGGGATCCTGTTGATAGGACAGTGGCTATCATAGCATGCAAACAAAAGAGACCAGTCACTTGTTACAGACAAGACAGCCATGGCACTTTTGATGAAAACTGGAGTCAGCATACTTGGGCCAAAGGAATCTAGCATTAACCCTCACTGGACT
>102925 NS=121 contig=separate
ACATGACAAGTGTCAAGCAAATGGACACACAAAACAACGCATCGCCAGTCTTTAAGACTGATCTCCTTCCTTTATGTTTCCTTTCCTCCCCTGACTCACAATTCTCAAAGGTGGCTTGGATTTGTTTCTCTTCCTCTTTGNNNNNNNNNNTTGATATCATTGACTCATTCTACAACCCAGGAGGGACCTTGTGGTGTTAATATACTACTAAAGATATTTTGGATAAGTTCTTCAAAAATTAGCCTTGTCTCAATCGTGTAAACAATCAGCTTCCCGTCCACAGAACACACATGACT
>102926 NS=137 contig=separate
CTGTGTGGACTATATTTGTTGATCTTGGTTATTGAGGCTTGAATTTGGCCCTCAAAAGACGCTGAACTCCGGCTGGCATGGAACCTGGCGGTAGGACAATTGCTTATATGCACAGACATAGCTCTTAATCTCTATGATGCCCCAAAGNNNNNTTCAGATCCTAACCCTTAGCCTCTGTTACTGTGACCCTTTTTAAAAACAGAGTTTCTGCAGATGGTGGGGAAAATGATGTCACCGACTACATTACAATCTTTTCTAACTGTGTCCCCAGGAAGGGGAATTTGGGACATAGGACT
>102927 NS=87 contig=overlapped:111
AGGTGTGCAAGCCTTTCAGAGTAAACTGGGGATTTCCAGGAGTGATGAGCTAATCTCTATCCTGATGGGCCGGACTAAGGAGCAGTTACAAGAGGCCTAAATTGATTGGTTGGGGCCAGAGGGTCGGTCATCTCAAGCAACACTTTGGACCTTTCATGTGTGGTCACACGACT
>102928 NS=70 contig=separate
CGGTGGCTGGAGCTGCCTTCTGCCTAATGGCAGGTCAGCCCCTCACCATCCTTAGTAGCACGGGGCCAGTGCTGGTATTTGAGCGTCTGCTTTTCTCTTTTAGCAGGTAGGAGACCTCTCCCACTTCACCAGCCCATGGGAGGGCACACCACTGGGTGAAGAGAGAGGGTGGGTGCTGTCTCTCGCTCGAGGATGCGTCTGATCTGGGATAGATGCACACAGCCCTGTCTCTCACTCCCACAGAGATTACAACCTGGACTACCTGCCCTTCCGCCTGTGGGTAGGCATCTGACT
>102929 NS=115 contig=overlapped:57
GTGTGGCAGTGGGCTCACCAATGCCTTATGTGAAGTGGATGTTGGGGGCAGAAGATCTGACTCCTGAAGATGATATGCCAATAGGAAGAAATGTCCTAGAGCTGAATGATGTAAGACAGTCAGCAAACTATACCTGTGTTGCTATGTCAACACTGGGTGTCATTGAAGCAATAGCACAGATCTCTGTCAAAGGTATGCTCAGATCATGCTCTGAAAATCATAGGACT
>102930 NS=65 contig=separate
TCATGAGGTCCCATTTATTTATTGTTGATCTTGGAGCCTGTGCTGTTGGTGTTCTGTTCAGGAAGTTGTCTCTTGTGCCAATGAGGTCAAGGCTCTTCCAACAGATTTAATGTGTCTGGTTTTACATTGAGGTCTTTGATNNNNNNNNNNTTGTGCATGATGATAAATATGGATCTATTTGCATTTTTCTGCATGTATACATCCAATTAGACCAGCAACATTAGTTGAAGATTCTGTCTTTTTTCTATTGAATGGTTTTGGCTTCCTTGTCAAAAATCAAGTATCCATACGACT
>102931 NS=122 contig=overlapped:24
CCATGATTGCATCATGAACTCAAAGCCGCTGTCTTCACCTGCACAAGGTCAAGCCAGCCAAAATTCTCAGCCAACATTATGCCAGAGCTGGTGGAAGTGCCCTGCTGAAGCTCAAAGCCTCATGGGAAGGCAGAAGCTGACAGTACTTTTGTGAGGACACCGTACTCATTACCTTTGTGATTATTTCACCCAAATATGTAATACAAGCAACCAGCCGTTAAGAGAGAACGGATTTATTTGGCCTCACGGGTCATCAGACT
>102932 NS=115 contig=overlapped:30
GTGTGCCCTTCAACAGAGCATGCCTCTTCAAAATGAGCTTTTCACATGAACCCTCAGCCTCGCCCACAAAACTCCTGATGCCCCAGCGAATGCTTAGCACTAACGCACAGCCTAACTTCCCTGTGCTTTTGTGTCCATTTTGTTCTGCTAGACTTCACTGGAAGGTTTGCTTCTTGATGTGTGCCCTGTATCTTTCTCCTCCTCTATCTCCCCTCTGTGTCGTGTCCATCAAATGCTGAAATCTCATTCGACT
>102933 NS=101 contig=overlapped:21
TCATGGCCGCCACAGTGAGTCAACACAGTAGGTCAACACAGTAGGGCTGAAGCTATCAGATGGAAAATTCTGGAAACAAAAATGTAGGGCCGTGTGCTGTTCTGTGAAGCAGAGCAGAATCTGTGGTTGTACTGACCGCTCTGAAGAGTGTGAGTCATCTGTCTGGCACATCCAGCTGGCTACACTCCGTGCCCACCTATCACTCAGGGGCCATATTGGTTATCAGATCAACTATTATAGTATCATAGTGTTTCCATGTGACT
>102934 NS=116 contig=separate
AAATGAGCCTTGGTGGGGATGTGTGTAAAAGAGTCAGGAAAGATTGGGTTAAAACAATGTCTTCTGGGCAGGAGGGGACCCCTGTACTCCTGAAGCCATAGCGGCTAAGGTTGCCTGTATAGGATCCATACAAGGTCAAGNNNNNNNNNNTCAAGCCAGTCAACCCTCCAGCTTGCGGGTACGGGAGGAGCACTCAGGAGCTATTATCAGATGCTGGCTGCTAGGAGAGGAGAATTCTTTAGGGTTTAGTCCGTTGTAGGTTAACCTCAATCCAATGGATGGCCCCATATGACT
>102935 NS=108 contig=overlapped:77
GGGTGGTAAAAGCCTGGCAACAGGAACAGAAGGCAACTGGTCACATTTCCCCATAGTCAGGAGGCAAAGAGAGAAGAAAAGATGCTTACGTTCAGCTTGCCGTCTCTTCTTTGTTCACTTAAGGACGCCAGCCCATGGAACAGTGCTATCTGTATTTAAGGTGGGCCCCCCTTCCGTTAGCCTAATCTATGAAATCATGCACAGGACT
>102936 NS=98 contig=separate
ACATGGAAAAATAAAGACAATACGATATGTGCTCACTTATAAGCAGATGGTAGCCACATAGTGCAGAATAAGCACATTACAATTCACCGATCCAAAGAAAAATAACAAGAACACAAAGGAGGATGCTTAAATCTCACTCAGAANNNNNNNNNNCAGAAGGGGAAATAGAATAGACAGTGAAAGTGGCTGAAGAGAAGGAACAGAAACGAGGTAAGAGAGAGAGAAGAGAGAAATGCGGGGACAGGAGGACAGGGGCCTTACAGGGAGAAGAAAAAACATGGGCAGGGACATCTGACT
>102937 NS=95 contig=overlapped:101
TCATGCCCTCAGGTTGGCTCACTCACACCCCTGCCATCAGGATCAGCTCCACTGTGCTACCTAGGTGAGGTGCAGAATCCATTCTCCCAAGTGCTACCACAGGTGAGAGATGGGCCAGCTCTCCAGAGCCTCACATTTGGGGAGGGGCAGGGCCAGATCTGCACATCCCCTGGTCATCTGACT
>102938 NS=109 contig=overlapped:28
ACATGTCATAGATAAAGCACAGGGCACAACATGCTGCTGACATGAGAGGAAAGATGGGTAAATTGGCTAATGGTGGGCAGCGAGTGGCTGTGAGGGCTTCGGCTTGTGTGTATAACTCTTCCTTGTGTATGTAGTGGGTCTCTGAGGTCAGCTTCTCTGGGGCTCAGTTAAGCATCCAGCAAGCGAAGTTCCCTTGAGCTGGGACACCTCCCTTCAGCAGATGTCTAAGCAAATTGTTCCTGGCTGCCACTGGACT
>102939 NS=104 contig=overlapped:86
GGATGATCTACTGCCCAGCACCCTTTGAAGGTGTGTCTATGTGGCCTAATAGACCTCAGACCTGTGCTCTTCTTGCTTTAGACTGAGGGCCAGGGTTACAGACATGGGGCACATGATCAGCTCTGATATTATGTTTTCTTGGATTTAGAAAATACTTTTAGCTTTGTCAAATATGAATTATGGGACAGACATAGGACT
>102940 NS=116 contig=overlapped:17
GTATGAAGACCTGAGCTTGGAATCTCAGTACCTACATAAAACACTAGGCATGACTTCTACAATCCCAGAGCTGAGAAGGTAGAGACAGGAGGCTCCCGGAAGCTCCCCAAGGCTTCTTGAGTATCCCCGAGAATCCCTAAGCTCTCTGCCAGCTAGTCTAGATGAATTGGTGGGCTCCATGTTCCCTGAGAGACCCTGATTCAAAAACTACACTGGAGAAGCAGCTAAGGAAACCATTCGGCAACAACCTGTGGTTTCCACATGACT
>102941 NS=77 contig=separate
CGGTGTGGTGACAAACGTCCTGTGACTGGTGTTGATTCTGTGATATCACCTTCTCTGTTTCCTCTTAACGTACGCAGCCGAGCCACAGTAGAAGAAAGCAGGTCCGGGGCTGAGGGCTGGAGAGATGGCTCTGTGGTTAANNNNNNNNNNGAACACTCGTTCTTCCAGAGGACCTGGCTTCTGTTCGTAGCACCCGCAGCCCTTCACAACCATCTGTAACTCCAGTTCCAGAGGATCCGACCTCCTCTTCTGACCTCCTCAGGCACATGGTGCAGGCAAGATACTCATACGACT
>102942 NS=128 contig=overlapped:103
AAATGCAGAGGCAAAAATAAAAGCAATCAGTCAGTCAGTCAATCAAGCAACCATGCCACCACCAGGTTCTGTGATGACCAGACATGGAGACAGTTGTCAGTGTTGGGCTGTTGCCGTGGCAACCACCATAGATATTCACAGCCACATGAGTAAGAAAGCTGGTGTGTATTGGCATTGGACT
>102943 NS=4 contig=separate
AAATGGAATTAGAATCAATAAAGAAAACACAAACAGAAAAAACCCTGGAGTTGGAGAACTTACAGAAAAGAGCAGGAACCTCAAAAGAAAGTATCACCAAAAGAATACAAAAGATGTTGGAGAGACTCTCAGGTGCTGAANNNNNNNNNNAAATGTGGTGTAGGGCTAATAGACAATTCTCAACAAAGGAATATTTAATGGCAGAGGAACACTTAAAAAAGTGTTCAATTTCTTAGTCATTTAGGAAATGCAAATCAAAATGACCCTGAAATTCTACCTTACACCCATCAGACT
>102944 NS=110 contig=overlapped:75
TCATGGATTCCTGGTGAACATTTACATAAGAATCATACAAAGCTCCATGAAGAACTATCAGTTTCCCAAAGCTGTAAGCATTTGGCTCATGAAGGGTGCTTTCCATGCTCTACCTGAGCTGCAGATGTTCAGCATTTGCAGTGAAGCATGCTGGTAGCTCTCGACCTCCATCCCTTCACTTTTCTCCTTTCTTGGGATCACATGTGACT
>102945 NS=76 contig=overlapped:79
TTATGCAATGTGTATAAGGACGAAAAGCTCTGGGGCAGACTGAGGCTAGATGCTGTGCAATGCGGAGTTCATAATTGCTTTGCACTCTCAGTTTTATGCTGATCATTTTGGCAGCAGCCATAATCTGAACAAAGAGCAGATAGATACAAAGTCCACAGAGAAGAATAAATCAAAGGAGGACTATGCATAATTTATCCATCTGACT
>102946 NS=73 contig=overlapped:11
GTATGTTTGAATGCTTGGCCCATAGGGCATGGCAGGAAGTGTGGCCTTGTTGGAGGAGGTGTGTCACTGTGGGGGCGGGCTTTGAGGTCTCGTATGATCAGGCTGCACCTAGTGTGGCACACAGCCTCCTTCTGCTGCCTACCGTGTCTGCCTGCAGGCTGTCACGTCCCGCCATGTCGGTAATGGACTAAACCTCTGAAACTGCGAGCCAGCCCCAATGAAATGTTTTCCTTCGTAAGACTTGCTATGGTCACAGTGTCTCTTCACAGGACT
>102947 NS=85 contig=overlapped:74
GTATGAACCTTCTCTTCTTTCGACAACAACCAGATTCTGGAACACTGATCACCAGGCACTTTTACTATTGCTGGGCTGTCTATTGCTGGGCTCAGTGTGCATGCATACACAATGGTAGATTACGACAGGCTCTTGATACATGTAGGTTTATGACCTAAATCTTCTGATTGGTTAGTTTACTCTCTGTATCTATTTACAAATCATCAGACT
>102948 NS=126 contig=overlapped:14
GAGTGAAACAAAGGCTTCCTGCACTTTCTCCCCTCCAGCCATGCTCTGAGCAAAGTTCAGGAAGAAAAGGGAGACCATTGCCCTCACCCATGCAGCTGTAGTCTTCATTGGTGCCTAGGAGAAATATAAGACAATGGTGCTCATTTCTGCCTCAGTCCCCATCCAATCTCTGTTCAAATGCCAAGAACACATGAAAGCCCACGCAAGCTTGGGTCTGAAACACTGCACAGATCAACAGATGCTGCTGCACACTCATACACCCATCCGACT
>102949 NS=94 contig=overlapped:83
TAATGACATTGCCAGCTTCACAGTAAAAGCCAAAGAAAAAAGATGGGCTTCTACTCTACCCCTATGAGAGCCCACTAGAGACCACGAGCTATGCTTAAGAGCAGCATGACTGGCTTCTCCGACCACTGGCCTCACCGAATGAGAAAAAAAAAAAGGAGCCTTCCACATACCTTGGATCTTGGCTCCCTTGTACATGGGACT
>102950 NS=135 contig=overlapped:90
CAATGCTTTGGTTCAGGTTAAGGCCATAGCAGCAAACACACCCGCACTGTATAGACAGGACAGGAAGTAGGAGCTACTCAAGCAGGAAACCTGTACAGACGATTCTGAGGCACCTGGCAGTGAGGAACACCTGAGCTCTTGTGGTTGCCATGGTGACAGAAAATCAGAGCAACATATTCAAATGGCATTGGACT
>102951 NS=123 contig=overlapped:23
ACGTGTGTACCTTCAGGAATGGGAGCACTAGTGAAAGGAAGTCTGGAAGTGGGGGCTATGCACCAGAGCCAGACTGGGTGGGACACTCAGCCACCAGCCGGTTGGTAGAAAAAGCCAAGCATGAGGGGTGGAGGCTCTAGAAGGTAGTCACTGAGACCTGAGGGTGTGGGGACTGGGACCAAGAAGATGCACACGGAGGTAAGAAGCATGGTGGGGAGGTACCAGAGTGCTGAAGGTTCCTGAGAAAACAGTCATTTGACT
>102952 NS=121 contig=separate
AAATGAATCCTCCAAACATTATGCCAAGTGCAGATAGAAAGTGTTGCATACTGTGTGAGTCAAAGTCTATCAAATTCAAAACAAGCAACAGGCCAGAGTGGCCAGAGATGGTATGACATGCAGAGGACAGGGCCACAGCTGNNNNNNNNNNGCTGGGAGGGCTGTGCATCCCTATAGCATTTGCAGTCACATGCCCTAGAGTAAGCTCCTCTTACAGAGTAGAGCCTCTCAAGGTTAGTAGGATTTCCAGAGAGTGCTTCTTGTTCCTAGCTCTGGTCAACAGACCCACATGACT
>102953 NS=80 contig=overlapped:79
TGATGCTTGGCTCTTACAGCCTTTCTACTCCATTTTCCTCAATGTCTCCTGAGCCTTAATTAGGTCCAGGAGTTGCTTTATTGATATAGCCCTTGTCGCTGTACTGCAAAGTCTGTGTTTTGATTGGTTGTTGTTTTTTCTCATGGCCTCTGTCTGTTGTAAAGATGAGTTTCCTTGGTGAGAGGTGAAGACCACACATATGACT
>102954 NS=127 contig=separate
ATGTGTTTCATAAGGATTTTCTGCCTGGTCCTCACTAGTTAAGGAGCCTCTGATTTTGCCCAAGAAAGAGAAGACAGTAGTGTGAGGCAGGGTAGTAGCAGTGAGAGAGGTGGATAGTAGTTGATAGTAGAACCAACTAGNNNNNNNNNNTGCTGGTTGCAACACAGAACGGACATGGGGAGTAAACAGGAAAGATGAGGGTTGGGGACACAGCTCTGTCAGGAAAGTGCTTGCCTTACAAGTGTGAGACTAGGAGTGCTTGTAATCTCGGGGTGGAGGCATGTGCACACGACT
>102955 NS=101 contig=separate
GGGTGAAGGTCAGAGGTATCCCACTTTGGTATTGGGAATTGTACTCAGGTCCTCTGCAAGAGCAGTAAGTAATGAGCCATCTCTCTAATACTTATTTTCTTGATAAAAATCAGTGCAAGGAATCAGGAGGTTGTGGCATANNNNNNNNNNTTTAATCTCAGCAGGCCAGTTTGGGTCTACACAGAAAGTTCCAGGACAGCAAGGGCTATACAGAAAAACCTTAGCTCAAAACAAAACAAAAAACAAAAAACCCCACAAACAATAAATAATGAATAAAAAAGTGCACATATGACT
>102956 NS=106 contig=separate
GCGTGCCTGTGCACATACACACAAAACTAACCACTGACTTTGGCAGCAAAATCAACATTTTCTCAGAGTCTGGTGTGGTTTGATATGTGATCCACAGGGCACTGTATTTTCTCCATTATCTACAAGCCACTTCCTTGTGGNNNNNNNNNNCCCTAGAACACCATTTGCCTTGGTCTTTCATATGCAGGATAGTAACTGCAGAATGACTAGAGCTGTAGTGTGTGTTTATATCAGGGGTGCCATTAGGTTTTATAGACCCCTTGCTAGCTTCCATTAAGCATCTACCACCGGACT
>102957 NS=127 contig=overlapped:32
CTGTGCTAAGGAGGAGCAGGCCTGGCTATGGTGAAGGGGGAGGTGACAGAGAGCAAATACACCTGACTCACTGAGACAAGGCTAGAACATCAACGACTCTTTGTAATGACAACTGTTCTAGCACTCACCAGCAGGCAAGGTGATCATTTCATTGACCCACTGTAATCTGGAATGAAATCCGAGGAAATGATAGCAGCTGAAGCATAGCAGCCCCATTTCTGAGCTCACTCAGAATAATGAACCCACTGGACT
>102958 NS=129 contig=overlapped:15
AAGTGTATTAAAAAAGAGCCAACGATGAAATGATTTATAGTCTCTGACTATTGTACTGCTGTGTGTGGTTACAGAGAGTGTAAATTTGACAGGTTTATCTCATTTGGTGAATGGCGAGAAACTGTCATTTTCGGTTGCAACTGTAAAGTCTCTTGGTGGTGCTAACAAGAGCTTGCGAGGTGACAAATGCACCTCACTTGCTGAACAGTCAGTGAGCAAGAGTTACAGCTTCTGCAGTTAATGCCAGAAGTAACCCATAGTGCATCTGACT
>102959 NS=94 contig=overlapped:78
CTGTGGGAGAGAAGGGCCCTGGCACAGGCTACAGACCATGTGCACACTCCGAAATAGAGCCCAGAAGCCGTGACACATCAGGATTACTGTCCCGGGAGAGAGCAGTCAGTGCTGAAATTCTACCATGGCTGCAGGGATCCAGACAGCCACAGATTGCCAGAGGTGGAGAGAGCAAAGTCAGGACCACAGTTTGCAAGCACATGACT
>102960 NS=118 contig=overlapped:82
GTGTGAGCAATGCACATGCGCCGACCGAATGTGGCACTGAATCTGTCAGGGCACTTTAAAGGTGAGTGAGGATGCGTCTTAGATAATGCACATGCACACACACAGAGAAAGAGAGTGAGAGAGACAGAGAGAAAGAGAGTCCATGTGTTTGCGGGGGGGATGGAGATATCCCAGGTGCTGGGAGGTCAAGCTCCATCGGACT
>102961 NS=121 contig=separate
GAATGGACAAGCCAAGGCACCCCAGGAGCTCAGCAACTGCTGCTAGATACAGCTGAACAGGGAGGTGGGATTCTTACATACAGCTGAATAATGAAGGGAGGTTAGCTAATTTGGTAGCTGCAGTCTCAGTAGAGGATCTANNNNNNNAGGAAAGAACGATGCTGAGGACATTTTCAGTACACACCATCAACATCTACTCATGGACCAGAGGAAGGCTTTGCCATCACCTAGGGAAGGCTTTGCCACTTTATGGGGCTGAGGCATTTATGGGGCTAGGGTTCTTGACATGGGACT
>102962 NS=68 contig=overlapped:91
GGATGCCAGCACATCTTGAAGGGATCCGGATGCCCTCCCCCAAGACTGACCTCTGCGGGACCTCCTGGGCCTGAGTACAGGCTCAGGCAAACTCTCTCCTGCCTGCTCTGAGTTGCTACCCCCCCAGACGTGACTGGTTGGATTTTGACTCTAGCCAATCTCCCGACCTTCCTTCCGGGAGTCTCACCGGACT
>102963 NS=96 contig=overlapped:20
GTGTGTGCTTCTGGCTGTGTTTTTATCCACAGAATGTCTGCACCAAGTGTGGGGTAGAGACCTCCAACAACCGCCCACATCCGGTGTGGCTCTGTAAGATCTGCCTTGAGCAGAGAGAGGTGAGTGGCCTCTGCCTGGAGGCAATGGGTCAGGGTCGCATGTGGAGCCTGGGGGTCTTGAAATGGCTCTTCTGACGTAAGGGTTTGGTAGGAAAGGAACTGAGCTTAGGGCTGGGGAGTGTTTGCTCAAACTGGGCATGGGACT
>102964 NS=125 contig=overlapped:28
ATGTGCATATGTGGTGTGGGTGTGCTCATCTGTCTGTGCATACAGAGGTGAGAAGTTAACATTAAGTATCTCCTTTGTTGGTCTTCATCTTGTTTTATGAGACAGACTCTTCCACTGAACCTGGAGTTCATTGACTCAGTAGACTGGAGTCCAGCAAGCCCCTGGGGTCCTCTGGTTCTGGATGATAGGCTCACAGTATATATCACAGCTGCTTACCTGAGTACTAAGTTCTGAGCACTCAGGTCCTCATGCGACT
>102965 NS=127 contig=separate
ATGTGACTGCATGTAACGCATGTTGTTCATGCCTGTAAGATGATGCCTTTTATCTGGTTAGTGGTGTGACCTGAAGTTTTTATTCTATTTCATTTGTAAACAGAAGTTGAGTGAGATTTGTAAGTTCATTTTGTGGTGTTCTCCCAATGCATTATGGGTTACTGTGTTACGTTGTCATACTGTGAAGTTCTCAGAGGTTCTTGTTTGTGCAGAGGAGTTTCTCTTTGTGTAAATAAATCAACTGTCAAGTCAATGGTCAGGATTCCTTTGAAACATCATAAGTTTCATTGGACT
>102966 NS=71 contig=separate
CTATGTCAAACATTGACCCCAGGCTTCTCTGAGTGGTCTCTGCCTACTTCCACTCCAGCAAGAATTTACATGGGAGGCAAATGAAAAGCAACAATCTCTTCATAGTGTTATTACACAAGCTCAAAAATATATATCTGACCNNNNNNNNNNACATATAAACCTCTAAAAGGTGCAACTGCTAACCACCTAGGGTTAACATCTTAGTAATGGGCCTTTCACATCTTCCACATAAATTAACCCTAACACCGTGGAGTGCCATTTCTGCATGGCTTTACAACTCTTTTACACAAGACT
>102967 NS=114 contig=separate
GTATGTTGTGACACATTTTCCCCTAACCACTGGCCTCTGTACCTGGTTTTCATGTCTGTAAGCTTAGTTCTGGACATACTGATTTTGTCTGATCAATTCTGTCGCACTATAGCAAAATGTCAGATGATATGTAAATTACANNNNNNNNNNTGCCTTGATTCTGGTAGCTGAAGGGTCTAAACAGCATGGCCCTGACATCCTCCAGAAGACCCCTGGCTTCCTGGCAGCATGGAAGGGAAAGAAGGGACATGGCTGCCCGTGAGGGAGAAATCAGAGGAACTAACCCATTCGACT
>102968 NS=66 contig=separate
GCATGCAGCAGCACATCCTGCTTCCTTTCCTTTAAAAAACAACACAACACCCCCAGGCATCAGAGCAATAGTTCTTGTAGTTAATTTCAGTTTAAACTCCTTACTATTAGGCCTGAACCTCGCTTCAGTAATACCGCTAANNNNNNNNNNCTTTTTGAAGTTTATAGTTTCCAAAGATTATCCAATTTATCAGTTATATGTAAATTAATGTGTTGACTCCCATCAGCTGAGAAGGCAAAGGACCACGGGCCTCTGGCCAGCCTTGAGTGTCCCTGGCTACTTATCCACACGACT
>102969 NS=100 contig=overlapped:29
CTGTGCCCATGGCAAGCCACAACACACATATATTTTTTTTTAAGCAAGAGTCATTTCAAAGGCCCGGTAGGTTCTAGAGCCGAGACCCGATTCGTTCGCTCTGTAAATACCAGCGGGCCCATTCTCAAGAAGATTTCAGTGGCGTCTGGCAACGGTCTCCGTCTCAAGCAGGGATCCGGGGGAGAAGGGGGCGAAGCAGCGAGCACGGCACGCAGCGCGCAGCCCAAGTCCCCACGTGACGCGGTCACGGGACT
>102970 NS=53 contig=separate
GAGTGATACAGTCTAATATTTTCATTAGAACAAGAGAAACAAGGACTGCTTGTATACATCTGAGGTTTTTCCAGTCACCCAACAAACTTAATGTATGGGGACTAAAGTATGTGATAATGCACAATTACTACTCAGCCATTNNNNNNNNNNTCAAAAAGCTAAAATACAGAACCAGTATCTACCTATTACACATCACTCTGTCTTATTTCTAAGTAACTTAAGATGATTTGCACTTCAGTTTACCTCTCTAATTCTGTTTACATTTATCATTCCACACTATTATCCCATTCGACT
>102971 NS=128 contig=overlapped:66
TCATGGCCTTGTGGCTGCACATGGCTTTGTGGCCAGGAGAATGAAGTAAGGCAGGAACACTGGCCTCTGGGCTTGAGGGAAGAAGTGGGACTTGACTGGCTTGCTAGAGGCCTGAGGCTGATCTTGTCCCAGGCCCCTCTTTAACACTGGCCCAGGCTTCGACTTTGATGCAGCCTGCATTTGCAGGCCCATCAAGGACCTGCTACTGGCATAGGACT
>102972 NS=105 contig=overlapped:95
GAGTGTAGTGTCCATAGAGGCCAGAAGAGGGTGCAGGATCCCTCAGAGCTAGAGGTACAGCTAGTTGGGAGCTGCTCAACGTGGGTGCAGGGAATGGAACTCTGGTCTTCTGCAAGAACAGTATATGCCACACAGTGTCCATTTATGCTCCATTGTTGGATTGGGAGTTTCTTAAACTGTCATCTGACT
>102973 NS=82 contig=overlapped:82
TTATGTTAACTTTCATTGTCAATGTCACACTCTGGATGTACCTGTAAAGAAGTTCCCTAAAACTTTTGACAGAAGAGGAGAAGACTCAGCCTGAATGTGCCACTCTCTATGGGGCAGGGTCCCCAATGGGTGGAGACTGGAAGAGGGAAAGATGAACACCAGCGTTTGTCCCTCTCCTTCCTGACTACAGAGGCATTTGACT
>102974 NS=114 contig=overlapped:32
AAGTGAAAGGTCAGCTCTTGGAGGTCAGTTCTCTCCTGCTTCCTTGTGGGATCCGGGCTCTTTGCTCCTGGAGAACTCAGGTCGGAGCCCAGGGCAGTTCTCAGCAGGCAACTGGCCTTACACTCCCCAGTGTTGGGGGCAGTAAGGAAAGAGCTCTTCTAAAGTAGAAACTGCCCCGGCGGTGTGTTCTGTGGAACGACAGTTGTGCTGGTCCTCAAGAAGCTGTGGCTGTCAACCTCCTGCCATCTGACT
>102975 NS=87 contig=separate
GAGTGCTGCTGCCTGTGGAGGCCAAAAAGCGGAACTAGATGCCCTAGAGCTGGAATTACAAGTGGATGTGACCCACCTTATTTGGGTGGTTCTGAGCATCAAACTTGGGTTCTCTGGAAGAGCAGCAAGTGCTCTTCACCNNNNNNNNNNCCTTTATCTGTATTGGCCTCTTCTAGAATACAATCACCCTTCTGGTCCCCAATATCACATTTAGCAATACACTGTATCCTGATTGTGCAACCATCATGTCTTCTACCACACATCCATCACATCTTCTCTCAGAAGCATAGGACT
>102976 NS=125 contig=overlapped:7
GAGTGGAGATACCTGTGTGGTGAGTAAAGCTTTCCTGGAAATAATAGGGTTTTAGGAATAATGTTAATGTCAGAGTTTTCTGCTGTTATCTCTCTGTGTTGTTGGACAGGTGTTGTCTCCAAATACTTAACATAATTAATTGACCCTGCACTTTGTTGTCCACCAGAACAGGGAAGAGCCAATTATGGAAGATGCCCAGGTCTTATCATAGGACACTGAGAAATCTAATTAGAACTGGTTCAGAAGCTTCCTCTTGGCTGGTAGCCCTCATATGACT
>102977 NS=125 contig=overlapped:99
TGGTGTGTCTCAAAGCTGATCACTCCTAGAGGTCTTGGCCAGAGAGACGAGGACCCTGATGCCAGTCAGGGAAGGGTCCCATAGCCCAGAGAAGAGGGAAGAGGTGCCTCTCAGAACATTACCTTGGACCACACAGGGGTATAGAGTGTCACGGTGTTGTGATCTTGGCCTCGGTACATCCGACT
>102978 NS=50 contig=overlapped:56
ATGTGGAAACCGAGGCATGGAAAGCTTGGGTCCTTGACGCAGAACTGACAAGAAGTACAGCTGGATTTGAACAGGGCCAGCTCCGATCTGAGGTCCAGGCCTTGGTGGATTCCTGACCGGTCCTGTACACATTTTCAATCACGTAGATAATGACTCAGGGCCTTAGCAGAGTCCCAGCAGCCGCTTTGAGGTCTTTTCTCTTTCAGGTTTTGATGTTTTCATTGGACT
>102979 NS=139 contig=overlapped:28
GAATGGCCCACAGCAGGGCTGCGGGGGCTGGTGGGCTCCATATTGCTCACCAGTGGGACTGCAGCCAGTCTCCGTCATGCCTCAGCCAGCACCTCCAGGTTGGTCTGACCTCGTTCATGAAGTTTCGTTTCTGGCCTGGGACTGGCAGAGGTCTGTCTTCAAGAGAGGGAGGTAGAAGGTTAGAGAAAGGGATATTTCTGGCATGGCCCTATAATCCTGGGATTTCTGAATGAAACCTGGTCTGGGAGCATCCGACT
>102980 NS=90 contig=overlapped:16
GGGTGTGCGTGCACAAATGGTGTGTGTGTATGTGTGCGTATTTTGTGATGAGAGCTGGCCATATGACTTCTTCCATTGGTTGGGTAGCTGATGTGAGATTCTAGGCTGTCCCTGTTGAGTGGAAGTTTGTTTTTGTTGTTGCCCAGGCTTGAGTGACTTTTGATGAGGTATGAGGAGTCAGAAGGCCAGTCCTTCAGACACTCATTGTTGGTTTTGGACTAGAGGAATGGGTTGGATCCTATTTAGTTGTAAGTAAGAAAGCATGTGACT
>102981 NS=110 contig=overlapped:9
GGGTGGCCTAAGACCATCAGAAAACGAAGGAATTTACATTACGGTTCATAAGAGCAGCAAAATTACAGTTCTGAAGTAGCAATGAAAATAATTTTATGGCAGGGGGGGTCACCACAACATGAGGAACTGAATTAAAGGGTCGCAGAGTTAGGGAGGTTGAGAACCACTGCTTTAGAGCCTTCCTCTGCTCCAGGACACAGACTGACACCGCTCAGACCTCAACCACACCACAAGGCACTAAACACAGAGTAGCCTGTGACCAAGTGCATCTGACT
>102982 NS=127 contig=overlapped:66
TGGTGGTGCCATCCCTGGGCCGAGCAAGCCACAGCAGCAAGCCAGTGAGCATCACCCTCCAGGGCCTCTGCCTCAGAGGGTCCAGGGTCCAGCCTCCAGGGTCCTGCGCTGAGTTCCTACCCTGGCTTCCACAGATGACTGCCTATAACGTGAAGCATAAGCCAAGTAAATCCCTTTCTCTTCAAGTTGCTTTTGGCCGTGGCATTTATCACAGGACT
>102983 NS=88 contig=overlapped:23
ACATGTGTTCTCTCTGAACTGTGCCGGCACACTGTGCTAGTTTCCAGGGCTTGGTGCAGGAATGTTTTAAGGATGGAATCTGGGCTCCTTTCTCAGGCACAACCGACCTCTCAGAGGCTGCCAGCAACGTTGCACTGTTGCCATGAAGATTTCTGCAGACCGACCTTTGAGGCCAGAGGAGAGACACGACGCAGGACCGACAGACTAGATCTTCCCAGGTTTTCCTATCAGGTATTTGAATTACAACCACAGCACAGGACT
>102984 NS=118 contig=overlapped:101
ATGTGCACACGTGGTCACCGAGCAAGAAGACAAGTTAGGGAACATTGCAAAGACTTTCTACTGGCATTTAATGTCTTTGCTGAGGACAGGGGCAGGATGCCCTTGGAGGTCAAGGCCTGTTCTACAGGGCTGGGCTTCAGAGCATTGGAGGTATCTTGCAACCACTATTATACCCATCCGACT
>102985 NS=99 contig=overlapped:75
CAGTGGCCTAGTTTGCCTTCAGTCTTATTTGGTGATGACAGTTTCAGACTTTGCCATCGTTCTGGCCAATTGTGTTAATAATTGTGCCCTATTGTGCCATCACTTGACAGTAGTGTGCAATTACTACATCTCATTGAAACATCATAGCAGACTTTTGTGTCGTCACAGTGTTCTATGGTTCTTCCCCAATAATCTATTGCCATCAGACT
>102986 NS=99 contig=overlapped:9
TAGTGGGTGTAATTAAAGAAATAAAGATCAAAGAATTGAAATCCCAAGTGGCCTCCAGTTCTCTTAAATTAGAGACCACCGCTTTCCTGTAAGATTTAAATAATTGTCATCGTGGGGCTGGAGAGATGGCTCAGTGGTGAAAAGCATTTGCTGCTCTTCCATAAGTACTGGGTTCAAGTTCCATAACCCACAACCATTTGTAACCATCTGTAACTCTAGTTGCAGGGCATCTGACACCCTCTTCACCAGGCACATGTATACACATGCACATGACT
>102987 NS=127 contig=overlapped:30
TTATGTACATAGATACATAAACATAGACACAAATACACAGGCTGGAGAGACATAGACAGATCTGAGAAATCGGATGGGTGAGTGGGAGGGAGGAAGGAAGAAAGGGCCTAAGAATGAATGGGTATAGATGCTGGAAGCAAGGAAGGACAAAGAAGGGATGGATACAGGAAAGGGCACTCGGAGAGGGCACTTGGTGGGCAGAAAGCCTCACTGGCTACAGGCTTTGCAGTAAGAATTGGTTGAGTCATGTGACT
>102988 NS=112 contig=overlapped:13
CTGTGTTTGTGAGTTATGCGTGTGCCCTTGTGCTCAGAGGCAAGAGAAGGATGTTAAGGGTCCCTTCCTATTACTCTCCATCTTAATCCCTTGAGACAGGGTCTTTCACTGAACCTAGAACTCATGTTCTTTCAGCTAGACTGGTGGTCAGCAAGCCACAACAGCCTCCCCCTCTTTCCATGCTGCCCCCAGCACTGGGGTTACAGGACTATGACAATGCCTGAATTTTACTCGGGGTACTGGGGATTTGAACTCAGGTCTTCATGCGACT
>102989 NS=124 contig=separate
AAATGTGATGGAAAGGCATCAATTCACCAAAACTCCTTTCCCACTAAGGGTTATAACAACTCAAGCTGTGGGCTTTTGAGTTTAGAGTACCAGTTGTGAATTTTCTCATGTGGACTGGGCCTTCAAATTGTTCAGAAAGTNNNNNNNNNNGTGGTTGGTTACCCCCATTACATATTTACCACAATTACAGATATACAAACATCTTGGCTAGCCAATACTATTTTTGCACTCAAGGTTTACAGCTGAACAAAACTGTTGACAACTTCCTCCCATTAGCCTACATGGCATCTGACT
>102990 NS=108 contig=overlapped:84
GTGTGTATGTGTGTATAGGTATGTGGTTGTCTGTTTCTGTATGTGTGTGTGTATATATGTGTGAGTGTGTATGCACACACTCAAGTATAACAGAGGAAGAAGTGGGGAGGCTTAAGAAATCTTTGCTCCTTTGTGGTCAGTTTATTGATTGACTTTTCTTTTATGTGTCCTTCCCCCCTCATGCAGACAACCACAGGACT
>102991 NS=112 contig=overlapped:82
TGGTGAAAGCTCTGACCAAGGGCAGAAAATCCCTTAGGGGTCTTCATCTTGGGTAGTCATTTTTTATCAGTGGTCAGACCAAAGTCACATTGACACAGATGCGCAGCCCCTGGAGAAATGGACACAGACTTGTCAAGAGTTCCCCATTCTGAGGGACAACCTGCTTGTGAGTGACTGATGACCAGTCATGGTCCACATGACT
>102992 NS=58 contig=overlapped:97
TGGTGCTGGCCAAATATTTTGAATATGTGCTAAATGGCAATAATCAACTTTATCTTAATTGCCTCTGCATTAGGTTAGCAGGTGAGCAATAATATGAATATGAAAATTAGCTCTGTGGAAGCTTGTGACAAGGAAGGCTGAGGGATTTTGAGCCAGGCTGGAAGGAGCCCTGAATAGCCATGTGACT
>102993 NS=36 contig=separate
GTGTGTGGGTTTATTTCTGGGTCTTCTATTCGATTCCATTGATCCACCATTCTGTTTCTATGCCAGTACCATGCAGTTTTTATTACTGTTGCTCTATAGTAAAGCTTGAGATCTGGGATGGAGATACCCCCAGAAGATCTNNNNNNNNNNTGGGATTTTTGTTTTTCCATGTGAAATTGAGAATTGCTCAGTGGGTAAAGTTCTTGCAATACAAGCTTGGAGAACTGAGTTTAGACCCCAGAACCCACACACAGCCAGGTGTGACAGCAGATGCTGCCATCCTAACACTGGACT
>102994 NS=64 contig=separate
TAATGTGAGAAGCCATCTGGATATGTAACTTGAAATAGAATTCACATTTCTGCCTAGTTTCATGTCTAAGAACTGCTAGGAAATACCGCCCTTTAAGATTCTTGAGAAAAGGGGGGGTGGGGTGGGACTCTTCTGTACCTNNNNNNNNNNGGGGGGGGGGGGGCCCCCCCTCTTCTGTACCTCTAGGAATCGTGCTTTACATACAAGCTTCACATCAGACT
>102995 NS=89 contig=overlapped:37
ATGTGCCTCGTGGAAATGAAAGAGGGAGATCCACATAAAACTGAGAGTCTGCGGATACGAGATGGATCCTTCTAGCCTTGGCAGGTGTGAGAGGCAGGAATGGTCCTGGCAGACAGAAAGGATGCTGCAAAGTAAAGAGCAAAGGGGTGGACCTTTCCTAGCTTATGATTATGGAAGCAGAGACTAGCAGAATCAACAGGGAAGCCAGCGTGCACTCATCCCCTGAGGGAGAGTTGACACATTGGACT
>102996 NS=74 contig=overlapped:104
ATATGCTCTCTTTTGAGACAGGGTCTCTCACTAGCCTGGAGTCTGCTAACTAAGCTAGGCTGAATGGTTGGTGAAGCTAGGGATCCGCCTGAATCTACCTCCCCAGTCCTGATAGTCCAGGAAGGTACTGCAATGCCTGGACTTGTTAGGTGTGTTCTCAGAACAAACTTACACGTGACT
>102997 NS=45 contig=overlapped:67
GAGTGTTTTCAGGGTTCTGCAGCCCTCACCGCAATCTCATTTTAGAGCACTTGCATCACTCTCTAAATATCATCTTAGCACTAGGTACCCACTAATTTACTCGGTGTCCTGTAGATATCAGGCAGATGTCTTCAAAACTACACCGTCGTTCTCATACTTAGCAAAGGCTTGGAGGCAATGCTGTGGGCTTCCTGTTAGAATTTTGGGACATCAGACT
>102998 NS=95 contig=overlapped:108
GAATGACCAAGAAGGGGCACACTCCTATTCTGGGCCATGCTTCCTCGGTGGGAGTTTGGGTGCTGTGGGAAAGAAACTGGGTAGAGAAAGCAGTGAATTCTCAAGTGAGGTAGATTTTAATTCCTTGGCTCCACTAGGCTCAGAAAGCGTGCTTGTGATTGTCCATACACCTGACT
>102999 NS=90 contig=overlapped:15
TGGTGCACACCCGTAATCCCAGCGCTTAGGGAGGCAGAGGCAGGCAGATCTCTGTGAGGTCGAGGCCAGCCTGGTCTTCAAAGTGAGTGTAGGACAGCCAAGGATACATAAAGAAACCTGTCTTGAAAAACCAAAAAGAAGAAGAAAGTAGACAGCACAAACACTTTTGCAGCTGAATATTAAGCAATTAGCTGGAAGATTTAACAGTGAGGATAGAATTGACAATAAGACAGAATACCAGAGAGAAGTTATTTTAAGCACATATGACT
>103000 NS=116 contig=overlapped:15
CTGTGCTCTGCTTAAGACTTGCTTTTTACTTTTGAAGACTTCTTGTTCTGGAGAAGACACTATGAAGATGTGAACACACTTTGAGAACAGTCATCATTGTAACAATTGGACAAGGACTTGAACTAAATGAAAGCCTCATGGGGAGGAAGACATTTTGCTCATGGATGCATTCCCAGGACCTATTAACAGTGCCAGGTGGAGCAGATACTTATTCCTGACTGTAGTGAACAAAGGGATAAGGAGGAGTGAGAAAGGAGGGGCATGAGACT
>103001 NS=127 contig=overlapped:32
AGATGGGCCAATGGTTGGTATGAATCAGGGTCTTTCTCCTTGGTTATGGCTGGAGACAAATTTGTTGACTATCCTCTTGAGAAAATGGGTTTCCTAGCATCCCAATCTCTAACAGGCTGGGTTGGCATGCTACTTATCTGTTTTAAAACAGCCCTTAGCTATTCTACTTGGTGTGATGTCCTGTCACCTAAGCACTGAAAATTTCTGTACATCAACTGTTCTATGAATTTACATCACAGCTTTACACTGGACT
>103002 NS=119 contig=overlapped:13
TGATGGTTAGGCTTTGCTAAACACAGAGAAACTGGTAAATGAAGCAGACCTTGTCTTAAAGTTGGTCAAAGACTTGTTTGCATAAAAGACAGCCAAGTGTAATCCTGCTGGTTACCCTGCCAGTTACAGGCTAGCCTGGGCTACAGAGTGAAACACAGTCTCAAAAATGAGCAAAAAAGACAGGCAGAAAGACAGATAAAACAATGAGACTTTACAAATATATTTTACTTGTATGTTTACATGTCGGAGTGTATGTGTGTGCCACATGACT
>103003 NS=20 contig=separate
TCATGGATCAGCAGGATTAACATAGTAAAGCTGGCAATATTACCAAAAGTAATCTACAGATTCAATGCAATCCCCATCAAAAATACCAACACAATTTTTGGCAGACCTTGAAAGAACAATTCTAAATTTCATATAGAAAANNNNNNNNNNTAAACCAATATAGAACTTCTGGAGCTATCTCCATTCCTGACCTCAAGCTATACTGCAGAGCAATAGTAATAAAAACTGCATAAGATTAGCATAGATTGATCATGGAATTGAATCAAAGACCCAGATATAAATCCACATACGACT
>103004 NS=99 contig=separate
TTATGCATGCAACAAAACAAAACAAAAAAACCCTAAAATACTAGCAGTCTAACTCTTCAAGCATGTCAAATTGATTATGAACCACGACAGAGTACGATTTACCCTAGGAATCCAAAGTTGGTTCAGCATAGGAAATACAANNNNNNNNNNACACATCACATAAGTTGAATAAAGGATAAATTACCCCAACAGGTACAGGAAAAACAAAAACAAAACTCATCAAAGATCTAGTGGTGAGGATAAGAGTGGGGTGATGGCTCATTCAGTAACATGTTACATCAGCTGCACCAGACT
>103005 NS=128 contig=overlapped:72
GTATGGAAGCCTGAGGTTGATGCTGGGAATCATCCTCAGTCCATCTTCCATCTTCCTCATGAGACAGGGTCTCTTAGTTGAGTCTTGCTAGGCAGTTTGCTCTGGGCTCCTGTCTCTACAACCTGACACTGAGAATTACAACAGGAGTGCTGCCATGTCCACTTGGCGTTTACATGGATTCTGGGGACCTGACCTCCAGCCCTCATGGGACT
>103006 NS=129 contig=overlapped:15
GGATGAATTTCTATTACAATTTCTGTTTATTCTTTGCTACTGATAACAGAAAGGACTACTGGCCAGTGTGCATAGCTAGTGAATGTTAAACTCTTCAGCTGGAGGGCCAATCAATCAGTCCACTCAAATAGTATATTAATTTCAGACGCTATGTTGCCCGACACTGCACTCATCGTGCTGATAACTAGTTAACCGAGGCTCCCGCAGGCTCCCTGCTACTCGGCTGACTTGTGCCAGCAGAGGCCTTTCCAGCGGGGTCTCACACGACT
>103007 NS=117 contig=overlapped:10
CCATGATCCTAAGCTGATGGAGTGATGTGACTGAAAGCCTGGAGTGGATGCTCAGCTGGCTCTCATAGGGAAGTCAACAACATGGGTGACAGCCAGGGACAAGGGACCCAGGCTTCTCTGCAGAGCAAGACAAGTTCAGATTTGGCCAGTCGGGCTGGAGAAGGGAGCAGCGGCCACAAGGGATCGTGGAGTCAACGTGAATCAGAATCGGGGTCTTGAGATGCAGACAGGCTGTGGGTTGGGCAAGTCCATCATATGTAACCAGCCATTGGACT
>103008 NS=128 contig=overlapped:28
GCATGTGAGCAGAGCCTCGAGCTTGGTCTTCACCCAAGTACATGCAGGGGAGTGGAAAAGACAGGGAACCTTTGTGAAACACTGCCGCTCACATGCAAAGACCATTCTGCCAAGTCTCGTGAAATCTCCCACCTTGTTCCAAAGGAGGAAGTGCGGTGCTAGCTGTTTCTTGCTGACCTAGAATCATCTCCATTAGAAAGAGCCTGCTCTTCCACTTCCTAGAGTTCGAGCCTTAGGCAACCCACTTCACCTGACT
>103009 NS=121 contig=overlapped:86
CAGTGACAGGGAAAGCTGCAGCCAGCCTGACTGCTGGGCTGGAGATGTGTGGGCATCTCAGCCCGCTCTCAGTTTTGAGAGGCAGTGGCTCAGGCTCTTCAGATGTCACCTGGTGCCACAGCAACATGGACAGACCCACTGTGAATGTGTTCAGGGGTGTGTATATACACACAGTATGTGTGTAAGATGCATAAGACT
>103010 NS=106 contig=overlapped:64
TTGTGTGTGGCAAGGGATAATAGCTATGTGTTAACACACAGTCCATCACATCTAAGGAAATACCTGCCTGGGATCACAGTTTCGAATGTCTCAGTCTGTGGTCGTTTGGCATTGTGCGTCAGGCTTGGGCTGAAGCAAATGGTCATGGTGACAGTGCATGACAGTTCGCTTGATAGTAGCCATTAGGCAAAGAGGAAGAGGCTAGGGTCCCCATAGGACT
>103011 NS=107 contig=separate
GTGTGCAGTGCCTACAGATGCCAGAAGAGGCTGTCAGATCTGGAACTTGTATCACAGACAGTTGTGAGCTGCCATGTTGTTGGTTCTGAACACTGTGTACCTGCATTTGAATCTCCAGCATCCACTAAAACAACAACAACAACAGCATGGATCCACACACGGGAGGGGAAACAAGTTAATCCTTAGAACTCACTGGCCAAGTCCTAGCTAATCAGTGAACAGCAGCTTCAGTGAGAGACTCTAAAATCTTAAGTGGAAAGTGATAACTGTATGTATGCATAAATGCACCTGACT
>103012 NS=109 contig=overlapped:19
TGGTGATGAGAGCAGGGGAAAGGGCAGGCAGGATGGTGGCGAGAGCAGGAAGCTGGCTTCTCACATCTTCATCCACATACAGGAAGCAGAAAGAGAATGGGAAGTGGGGTGAGAATTTAAAGCCTCAAGGACCACCTCCACTGACAGTTCCTCCAGTTAGACTTGACTCTTAAAGGTTCCAAAATCTCCCCTAAACTGTCCTCCCAACTGGGGATCCATGAGCCTATGAGAACACTTGCATTCAAACCACCAACAAGCACAGGACT
>103013 NS=87 contig=overlapped:122
ATATGCTGACAGGTCCACACCCCCTCTGGCGGTTCTAGAAGAGAATCTTTCCTTGTCTGTTGCTGGTGTTTCCTGACTTTGTTTGCCTCCATGCAAACTCTGCCTTTGTCTTCCCAGGGGGCCTTCCCTCTCTGCAGACCCTTGTTCTTTTCGCACAGGACT
>103014 NS=129 contig=overlapped:21
TTGTGATAACAGACTTAGCACTGTGACTACACACAATGTGAGAAAAATTAGCAAAAGAATAAAGATTTTTCACTCACAATCAAACATGAGCTGGTAGAGAATCATGGTAGCATCACCGTATGGTTCAGGAAAGCTGCCCCTCCCATGGGAGCCAGGCACCCAGAGAGGCTGGAATAGGCCAGGAGCAAGATTCATCCTTCAGTGATAAGCCCCAGTGGCCCAGTTCCTCTGTTAGGGCCACCCCTTCACAGCCCCATTAGACT
>103015 NS=75 contig=overlapped:112
TGATGCATAACAGTATCAAAATTGCAGTTACAAAGTAGCAATGAAAAGAATTTTATGGTTGGAGGTCACCACAACATGAGGAGCTGTATTAAGGGGTTGCAGCAAGAGGGAGGTTGAGAACCACTGCTTTAAAAGGATATTTCAGGAGGCTGTCTGGGCAACGCATGTGACT
>103016 NS=80 contig=overlapped:87
ACATGATGGCTTGAGTTCAAATCCATAAAACTCACACAAAAATCTGGGAATGAAGACAGTGCTGTGAGGGTGAAAACAGGAGGCACACTGGGCTAGCTGGCCACAAGCCTAGCTTTATATCTTAAAGGACTAAGGCAGGAAGAGATAGAGGACCCCTGATATTCTTCCCTGGACCCTATCCCAGTACACACAGGACT
>103017 NS=127 contig=separate
AAATGGAATCATGTATGATATAATCTTTGGCGCCTATGCTTAATTTTTGAGTCAGTCTAAATCATGGACAAGTGAAACCTAACTTCTGCATCATGTTTGGACAGATCTCTTAACATAAGTCTACTTTATACCCACAGAAGNNNNNNNNNNTAACCCTAGTTCTGTTTGGTGAGCAGGGGTTGGGGATGTTCACTCTCTGGGCTGAGTCCAAACATTCTACTCACATGTACATTTGGCTGCTAGACCTGGCTCACTTTTTTAGCTGAAGGAAAAGTATTTCCGTTACACATGACT
>103018 NS=124 contig=overlapped:23
ACATGCAGCCTGTAGCCTACGCCAAGTTCATTGTTAGGTATAGACTCAGCAGACAAGCGGACAAGTGGGCAGGACAGCGTGCTCTGAGATGCTCACAGTGGCATTTGTGACAGTCAAGAACTGTCCAGGTTTTAGAAGAAGTGTGAAGTGTTCTGCTTTCCCACATTTGCTGTGACATTGTGGGTTTGCTGTATGTAACATTTATGTTGTACTATGTTCCTTTGACGCCTGGTTTCTTCGGGACTTTTACTGCACTCGACT
>103019 NS=115 contig=overlapped:25
TTGTGACATTTTGAGGTGCTACATCTATATTTTCTACTCCAGAGGGAACTGCTGATGTGGACCGTTCTGGAAGGAAACAGAACTCACCTCTTGATGGAAAGTGGCAGGGTTCTGGAAAGCATTGGCAATTGGAAATACTGTTGTAGCCCTTCTTGGGAAATACTGTGTTATGTAGTGGCCCTCTCAAATTCAGTCCTTATGAGAAAGTACCAGGTTGTCTCTTGCTTGCCTGAGCCTGCTTCTAGCACTCCACGGGACT
>103020 NS=107 contig=overlapped:109
TAATGAGTGCCTTACATAATCAACTCATTAATAAATGACAGCCATCAGCAAAGAGTAGCGAGATTTTGGCATATTCAGACAGACCAAAGGCAGAGGTACATCCTTCCTGACTGACAAGTACAGAAAATACCTGGTTCTAGAGAGTGCCTCAGTGCTGTCCCATGTCCACACGACT
>103021 NS=97 contig=separate
CTATGTACGGTCAGTGAAGCCTCTGCTTGGGTACTTCAGGGCTTGACCTAACCAGGGAGTGGTCGTTGGATGCCTGCAGCCGAACAGACAGAAACAAAACAGTCACAGTACTCTTCTCCTTGCCTAAACTAAAAACATGGNNNNNNGGGCAGCCTCCAGAAAGAACACCTTGAAGCAAGGGTGTTTGCCTTTGCCAGCCTTTGCCAAGGCTGGTCTCGACGTCATGGTCCTCCTGCCTTTACTTCTCAAGTGACTGGATCGTAGTTTGACCCCCTTGCTCTGGTTCATTCGACT
>103022 NS=130 contig=overlapped:40
TGGTGTCATGCCCCTTAGGGCTTCTGTCCTTCCCTTCCTGTTTATCTAGAGTCTGGATCCCATAGTCTGGGTAGTGTGTTGGTGTGCAAGCAGGCGAGGCAGCTGCGTTCAGGACAGTAAGGCTTGTTTATAGAATCCCAGCTTCCCAGGTCTGTTGAGACGGCAGGAGGAGCCTGCGGCAAAACCTGACAAGCTGGGACCCTTATGGGGCAAGATGGGAACTGACCTTTGATTTTCACCTGACT
>103023 NS=80 contig=separate
ACGTGAGGGATGTGCGGAAACACACATCCTGCCTACTCCAGGATGAAGCACTCTCTTCCACACAGGATAAGAAAGTGGGGACTCTGGTCAGGGTCAGAGGAGGCTCCTGGATGGACAAAATAGAGCACAGCCCCTGGACAGCAAAGCTCGCCACAGCCTCACTGTGACAACTGAGCTGTCTTCCACATATGCAGCTACAATAATGAACTCCTGCTGCAGGAGACCACACTGAAGGGCTGGGTCAGATGCAAACCTCAGTGATTTATGCAACAGAGCTCCTGGGCCCATTCGACT
>103024 NS=133 contig=overlapped:26
AGGTGCCACAATCCCACTTAAGGGCTTGCTCCTGATTGAAGTGGAAATTTCTGAGTTTTGTAAAGTGATGCTTTGCTGCAAGCTGGGCACATGATGTTTTTTGCCCAGGTTGGCTTGTGAGAGGGCACGTGATGTTTTGCTGTGAGCTCTCCTGTGTGAGGGGCGTGGCTTTGGCCAGCTGAGAACATTCGTGGACTCTGAGGAGAGAACATATATAGAAGCCCACGCAGAGTGAGTTTCGGATTGACATCACTGGACT
>103025 NS=122 contig=separate
TGATGCAATCAGTACCACCCTTGGTGAGCAAGAGATTAATGATCTCTATCCAAATCCTAGTGATACTTTTTGCAGAAATGGAAAAAAAATCCATGCTAAAATTTATACAAAAATTCAAAGTAGTAAGTGGCCTGAAGAACCNNNNNNNNNNAATGGATGTGCACACCCCAATTTCAGATCTTACTACAAAGCTACAGTAATCAAAACAGTATGATACCAGCAATTATACATGAAGAAAATAAATGCATAAATCTGGTACACTGGGTGACTTAGATGGGGCTAGCAACATATGACT
>103026 NS=97 contig=overlapped:20
CTATGAAACATGAAAACACATAGCCTTGAATTACCATATTAAACACATTCATAGGGCTTCTCTTCAGTCTGATTCATTCATGAAAGGGAAGCATATAGAAATGTACAAAGGTTTTGTTATACTAAAACTATTCACAAGGTTTTCTCTCCAGTATACTTTCTTTCAAGGCTTTGAAAAAATGTGACATGCAGAGGGTTTACTGGTTATATTCATAGGGTTTCACTCCCGTATGAAATCTTTCATCCTTTTGGAGATCACAGGACT
>103027 NS=128 contig=overlapped:6
GAGTGGAGTGCTGGCAGATCAAGTATGGACACTCACTCAGACCGAGGAGCAGCTGTATTGCACTGTGTACCGAGGAGACAAGGGCCAGGAGGGCAGGCCCACCCTAGAGGAGCTGGAAGCCTTACGCAAGTACTTTCAGCTGGATGTCAGCCTGGCTCAGCTGTATAGCCATTGGGCTTCTGTGGACTCCCACTTCCAAAAAATGGCCCAGAAATTCCAAGGTGAGTACAAAGGGCAGGAATGGTGGCTTCTGTACACTTGCTAAGTTACATTTGACT
>103028 NS=83 contig=overlapped:69
TGGTGACTCCCTGCATCCTAAGCTGTACGACATTTGGAATTCAGCAGGAAGGACAGATATGATTGATTAGTGATGCCTGCCATGGGCAAGAAATGGGCTGGAGACACATATATCAGGTGCTTGCCCGCTTTGATTTACGGTATGCAAGGATCTGGAAGTTCCTGGAGAATCAACCAGTGTGGGTGGCAACCTAGGCGGGCTGATGACATTAGACT
>103029 NS=129 contig=separate
GGGTGACAAATACTGAATATTTACTCTCTGCTAGCATTTTCAAATGTTATGTCATTAAATCATTAAAAATCATCCAACAAGACTGTTGTCTTCATTTCATTTCTGAGGAAACCAGACTCAGAGAAAAGTTAAATGGTTTANNNNNNNNNNAAGAAAGCCGATTCCCTCATGACATTTAAGTCAGTCCCACCCCATTGTGCCATGATGCTGTGTGACGTTTGCCTTGAACTGCTCAGCAACACTATTCCAGAGTGTTGCCCGGTGTCCCGGTGTTCTGTCTCTGAACACACGACT
>103030 NS=125 contig=separate
CTGTGAGCATGTCCTTCACTGGAGATCAAATCCAATAGTATTTTCTGGTTAGGGCCTTCAGATGATCACTCATAGGCATCCTTGAGATGAAACATCTTTCTGCCTCAAAGCTGTCCTTCATGCCCATTCTTATCTTCCCANNNNNNNNNNTTTGGGGTTTTTGTTTGTTTTCATGTTTGTCTTTCCTCTTCCTTAAACGCCCACAGAACTGAGAGCTTGTCAGTCTTAGGCCTCTGTGGTTCAGGAACTGTTTCACAGGATGTTCCCTGACAGACACCTTCATCCCACAGGACT
>103031 NS=89 contig=overlapped:35
CTGTGCACAAAACCAGGGCTGTGCATGGCAGAGCTTCCCATTGTAAGAAACTAGAAACAGCTTCTAGGGTCCTCAGTAGCAAATCAGCTAACGGGTACAGCGGAGGGACAGCAATGACTGAAGAGTGAGAAAAGTCCATCAGAAGTTATAGAGAAGCAAACAGAAAGGGAGGAAGCAGAGTGTGTGGTGTCTTATGTCTGCAAAGCAAGCGTGCATGGTATATGTGCATACACAAACACACATGAGACT
>103032 NS=110 contig=separate
AGATGGAACTGGAGGGAAAGCAACTGCTCAGCCTGAAGCTAAGGGTCTGAGTCCCTAACTAGGTGCTCAGTTACAAAGGGCCAGTGGGCTGGAGAGACGATGCAGCTGTTAAAGGTTTAGGCTCACACCTTAAAGTCAGTNNNNNNNNNNCAGTCATTTAGATAGCCACCAAATCTCAACTTTGATTTAATAAAACCTGAGTGTCTTCTTGCAAAGAAACTCACCGAATAAGCAACTGACTTGACAAATAAAAAGGATTTCTAATAACAGCGACCATTAACAATGCATGAGACT
>103033 NS=67 contig=overlapped:80
TAATGAGGGTACACAGAGAAAGACTGTGAGGGGCTAAGGTCCAGACGTACTGAAAACAGCCGCCTGCTTGCCTCTGGAAGTGCCACCATACCCAGTAAGCTGGCTTCCATCTCTTCAACACCTGAGCTTTACTGGACATTTCAAGTCCAAGCCATCACAAAAGGCAACACATGCAAAATCAGATAAACAGTATTTCACCAGACT
>103034 NS=96 contig=overlapped:36
GGATGTCTGTAGTCTGGGCGGCCGTCCATGAGAACGCGTGTGGTCTGTGACGGCGCAGGAGGCCAGTGTGCGTGGTCCGGGTGGCTACAGAGGGCCATATTGGGATGTGCAGTCCTGCTGCATCCGGGCTGCGTTGATGTCCGTGGCTGGTGTTACCACCAGAGGCCGGGAAGACCCCTGCGGTCCGCGCTGCTGCCCTGAGCCGAGCTGATGCTCACGGGCCAGGCTGCTGCGGGAACCACGTGACT
>103035 NS=73 contig=overlapped:94
TTATGGGTGATAATTTATTCTTATAAAAAGTGTTATCGCTATATGTGTGCACCTGTGTCTGTGATCGCATCTCTCAGATCCTTCTGGTAAGAGTTCTTGACAGGTACAAGTAAAACTGTGAAGAACACAATGTAGTGCTTTCTATATTATGTCACATATGTATACACATAAAGTATGTATACATGTGACT
>103036 NS=72 contig=overlapped:105
GGGTGATCTCCTGAAGTGAGCTTGCCAGGGCTTTCTCTTCTAAACCAAATAGTGAGATCAAGCCCATGGGGGGGCGTCATTCCCTCACCCCTCCAAAAGTAATTCCGTTGTTTCTGCTTGTCAAGCTCTCTGTCTTCTCTAAGCTCCTGTTAGTCCCTGAGGTTTGTCAGCACGTGACT
>103037 NS=135 contig=overlapped:74
GAATGGGTAACTGTAGGGTGTTTTAATGTTGCCTGGTCACCGCCCCACTAATGCTGTCAGACCCCACAAAGATTCATGTGCTGGTCTGGGAGGTTGCGGAATCTTTGGGAAGCGTGGCCCACTACAGGAAGTGGTCAGGGGAGTGGGCCTGACGGTTACAGACCAGCCTTGTTGGCTCCAGCCTCTGTTCCAGAATGTTCTCATTGGACT
>103038 NS=65 contig=overlapped:80
TTATGTGTAATTCTATATGTTTACTTAAAACACTGACTATTTAATGATCAGCTTGCAAAAATCCCTGAAAACTTGGCAATCAGATTATGCAAACCAGTACAAGCTGACTTCAGCACACCACTGTCTCCAAACGTGTTGTACCATCTGGCCGTCAGAGCAGTGTGGTATTGGTTTCATCGCTGCATCTTTTTGGAACACCCGACT
>103039 NS=77 contig=overlapped:113
GTGTGAAGTGTTGTCCTGATTAGACTAATTGAAGTGGGAAGGTCCACCTAAGAATGAGCAGTACAAGTGCCCGGGCATGGGTCCTAAATGACAAGGAGAAAGCTGACTGAGTGCAAGCCTTTGTCTCTGTCTGCTTCCCGACTGGATGAAATGTGAGTGCCTCATGAGACT
>103040 NS=35 contig=overlapped:81
ATGTGTATGAGGCTCAGATACCCTAGAATTGGAGCCGTAGTCGTGAGGGTCCTGTGGGTACTGGGGATTGAGCCCAGGTCCTCTAGAAGAGCAGCCGGGGCTCTTCACCGCTGAGCCAGCTCTCCTGTCCCAGCTGCCCAGATTTGATGTGCTCTTTCTAATCGACTTTATCACGGATGGTTTGTGCATGTGGGCACCGGACT
>103041 NS=133 contig=overlapped:83
ATATGCTCAAATCAGACTTTTCAAAGGGTTCTTTTGTGTGCAAGACACCCAGACGGTCTGATTTCAACCATGGACTTCTGGGTGAATGCAGATGGCAGTGGGGTGGATTTGGGGGTAGGAAAGAACCATCATTAAAGGCTGTATTAATTCAATCCATGCTTCAGGCTTGACAGTGATTGGACATTCATTTTTCATATGACT
>103042 NS=109 contig=overlapped:104
AAGTGAACAGAGACCAAATCTGGCAGAGGGTGTTACAGTGTGCTTAGTGAAATAATTGCCATGTCATATCAAAGAATGCTGGGTACTTCCTAGGTGTGTGCTCAGGGTGTGAATTTGAGAGGCTGCAGGCAAGGATTTCCTTAGCTGTAAAGACAGATTACTTATGGAAATCACTTGACT
>103043 NS=35 contig=overlapped:30
AGATGTCATCCACCCAAAGAGCATCAGACCCGTCTGATACCTTTTTCTCAGAGGCGGAACCTGGGGCATCAACCCGCATGCAATCAGACTTGCTCTTCTCTGGGTCCAAAGCAGCTGACCCTGAGTGCAGTGCTTAGCCTCATATCCTGAGCTTAACATTTTAGCTTTTTATGGTAGCCAACCATGCTTGGGGAGACTGTCCTGCTTCAATGGCTGTAAAGGCCTGAATGGTCATGGCTGCATTACACTGGACT
>103044 NS=111 contig=separate
TAGTGTACATCACAGCAACAGAATGTAAACAAGAACAGAAATTGGTGCCAGAAGAGTGGAGTTCTATCTGTGATGGACCTTACCATGCACTGTTTAAGTCCTAGATTCTTATGGGAGGAAAGTGGAGAATTTGAAGCTTTNNNNNNNNNNCCATTGAGTGCTCAGCTTAATTGGCTCCTTTGTGGAAGCTCAGGAGATAATTTGAGAGAAATTAGATAAAAGAAGCTTAGCTTGTGAAATATCAGAGGGAAGTTGGCAAGTCACTCAAAGACTCTATTCATGGATCATTCGACT
>103045 NS=112 contig=overlapped:114
CTGTGTGAAGCATCTATAACATCTCAGCCAGCACCACACTGGAGGCCAGGCAGGACAGCTTGAAAGAGGATGAAGAGTCCTTCTGAGGGCAAGGGATGGCTAGCGTCTTCAGTTTGCAGCATGAGCTATCACTGATCTTGGCCATGACGGGGCGCAGCACTCATATGACT
>103046 NS=117 contig=separate
AAATGTGAAGCTAGCTCTCCACTGATAAGCGCTGTTCACCAAAGAGATAATTCCCACCAGGTACCACGTAACACCTTGCAAGGTCCCCAGGTCTCACCTTTTCTTGCAGATTAATGTCACTGAAGACTGTCCCTGACTCCNNNNNNNNNNCCACACCTTCAGCAGCAAAGCCTGCCTGCGGGGGACAGAGAGGCAGCAGCAAGGTTGGGGGAAGAAAGGTGCCAGGCCCAGGGCTGGTCCTCCTAGCAAAGCCTTCAGGACAGCTCAGCTGCTCAAGTTACTCAGCACTGGACT
>103047 NS=115 contig=separate
ATGTGGATGTCCTTGGGTGAGGGTTCGTACTGATAGCGTCTTCCTGTCTCTTGGGATGCTCCCAGCTCTAGCGCTGGCTCGCATCGCTGGCTCGCACTTGAAGGCATTGCTAGGCTTTACCCGGGGATTATATTCCCAGCAGNNNNNNNNNNCCCCCCCCCCCCCCCCCCCCCCCCCCCCCCC
>103048 NS=126 contig=overlapped:18
CTGTGTCTCTTGCGGTGTGTAGTGCTGTGTTCAGAACACTGTAGCTCTGCAGATACAAAAAGAAAGGTGGATCTGATGGAAGACTTTGCCCTCCCTTAGCATTGCATGAGTAGAGAGATTTAATCCTGGGTTATGTTCATCCATGACAGCCTTAGAAAAGTGACAGTATTGACTGGCTGAAGCCATCTGACATGAGCTTCTTCACTTTCTTCCTTTCCCATCTTCACTGCTGAGAGCTAATCAGTCCTTCTTACCTTCATTCGACT
>103049 NS=106 contig=overlapped:26
AAATGAAACTTCAGTGGAAACTTCCTCCCAGCACCCCAGCATCAGCTTCCTGCAAGGCCTTACTCTCTTAGAGTGCTGTCTCTGGACCAAGGGCTTACTTCCTGTCTCCTGGGAAGTTACCAAGCTATGCAGGATCTCTGATCCCTCCTTTGGCTTCCTACAGTAGAATTGGTTTAATAAAAGCCCTGGTGACCTACCGGCACACCAAAGTCACGGAAGCACCTCTCAGCAGAGGAAGGTCAAACTCAGCACCAGACT
>103050 NS=70 contig=overlapped:35
CCGTGGCAAGTGTGGGTTCTTGGAGGACGTTCACCCTTGAGGCAGGAATCCCCACCCTGTACTGTGCCATGTCTTTTCTAGATTTTTTTTTTCATCCCAGAACCTTCCTGTGGATTCTAAACCTGCTGAGCCAACCTTGCATGATAACCATGAGGCTATGTGACAAACACTCATGGCACAGCTCCCCAAGCGGAGCTCCTAGACATGGGGAAGCCACAGGACCCTCTCCTATATGTCCCATCACTGGACT
>103051 NS=61 contig=overlapped:116
ACATGCAGATCTCTGGGGCTTAATGCCCAATTAGTCTATCCCATGTGGTAACCCCAGGCCACTGAGAAGCCATGTCTTGAAAACATAACACAACAAGGTAGACAGCTCCTGAGGAACATCATCGAAGGATGCATGTGCTCACAAGTGCATACACATAAACACACGACT
>103052 NS=123 contig=overlapped:30
ATGTGGCCCATGGCTGCCATCATGCTCTAGGGCCAGAGTAGACCAAAAATACCAGAGTGCGGTAATACCAATAGCCTGCAGGCTCCAGTATTCACCCTCTGACCCTTCATGAAAGTTGGTCAAATTCTCATTAATGGGATGCATTAAAGCTGAGGGACCAAAGCGGGTCCAACTGTGGTGACTTTGGTTGATCATGGAATTGTGGCCTTTTAGCTTCTCTCTGCCCATATGTATAGTAATGAACTCATGGGACT
>103053 NS=118 contig=overlapped:35
TTGTGTCTCCTGTGGGAAGCCTCTGGAATGCACTTCAGAACTGATTAGTAGTGATGGGAGCTACGCAGCACGAAAGCCCAGCAAGTGCGCCGAGTGTGGGGAAACACGCAGAGGGAAGCCCGAAGACTTTAATCAAGATGGAGACACCTCTTCGCAGCAGGATGAGGGTCTTCTGCAGACAGTGGCCGTTTTGGAGAAACCCTTTGATTACGAGTGCATGGGGCCCCTGGGCAGGGAGCGCATCTGACT
>103054 NS=35 contig=separate
ACATGATACATACATACAGACAGGCTACACACTCATACATATAAAATAAGCTAGACACAAAATATTCTTGGCTTTAAAAAACAAACAAACAAACAAGACCACAATAGCAGCATTTTTAAAAAGCCAAGCAGCTACTAAGCNNNNNNNNNNAGGGACAAGTTCAATTCTTGATTTAAATTTGGTCACAATCTTTGAATTACCAATTTTTTTTTAACCCTAGTCAGAGAATAAAGAAGCAATCATTATTTGGATGATTCATTCTATCTCTAAGTAGCTCTCTTTTTGCACATGACT
>103055 NS=104 contig=separate
TGGTGGGATGAGAGGGGTAATGGTCAGAGAAAGGAATGTACCAAGTCCTGGGGCTTTGGAGCTCAGTCTCAGGGGATGGGGAAGGAAGGCAGAGGAGTAAGCTGGAGCCACTCCATTTGTGTTTCGTTTGGATGGATTGTCTTGAGGGAGTCACATACCCCTCAGAAGCTGAGACAGTCTGTCTGTTTTGACAACCACAACTTATTGAGATTATTAATTATGCAATAACTAACAAGACCAGAGTTCCTGGGCAGGACAAGAGGTTGAAATATGTGTGCGTGCACACACACGACT
>103056 NS=57 contig=overlapped:110
ATGTGTGCCATTGTCCAAGTGTGGAGGTCAGAGGACAATTTTCAGGAGTCAGTCCTTTCCTTCCACCATGGGTTCCAGGGATTGAAATCAAGTTGTCAAGCTTGTGTAGGAAGGGATTTAACTCCTGAGTCACTGTCTGAACTTGGAGTGAGCATTTCTCCTAATCACTGGACT
>103057 NS=129 contig=overlapped:30
ATATGGTGCTTACACATTCACTCATAAAAGAAACCTTAAAGGAAAAGTACAGAAGAGGATAGCTGCAGCATGTGGGGCTCTGGGGAAGGGATGCTCTCTCCACTGATATTTATCTTCTGGGAACCTAAGTGACTATGCTTTTCTCCATAGGTCTCAGCCACCTTTGCAGCTAGTCTGGTTACCAGCCCAGCCATTGGAACATACCTCTCTGCAAATTATGGAGATAGCCTTGTTGTGCTGGTAGCCACAGGACT
>103058 NS=11 contig=overlapped:76
CCATGCTACTCCCCCTTTTTCCCTTAAAGATGTAACCCAGGCTTCCTCAAACTTCCTAAATAGGTAAGGATGACCTTTGCCCTCCTGATCCTCCTCCCGCTGCCCAATTGGGGGAGTTTAGAAATGCTGTAAATAGTCAGCACACCTTGCTTAAATTGCTTTAATTCTATACACATAAACACATTTGCTTGTTTGTGCGCACATGTGAC
>103059 NS=108 contig=separate
GCATGAAATTCCAGTGTCCTTTCCTGTAACGACCCGTGCACGGAAGCCTGTAATGAGGTGAAGCCTAATGCTAAAAGCAGAGATCCTAAAGGAACATTTCATCCATCAATGCATAAATACATGTAGGCTTTACTTTCTAANNNNNNNNNNTCTAAGTGTATTTGGGGAAACACTCTATTCTGTGCAGGTCATCTCATGAACAAGGCTGGACGCTGGGGATTTTAAGATGACACTGTGCTTCACTGTGATTGTGGGATGTGACAAACACGGCATTATGCAAACTTGCATGGGACT
>103060 NS=111 contig=overlapped:11
GCATGAAGACATGAGTTTGGATGCCCAGAACCCACATAACAAAGATGGATGAGGTATTCACCTATCACCCCAGCCATGGAGAAGCAAAAAAATTGGGAGGGGATGATTTATATAAACTCTATACAATTCACAATATCTAACTTCTGTGAGAGACTCTGTCTTAAAAAATAAGATGGAGAGCATCTGAGAAATATCCCTGCTGGTGAGCTCTGGCCTCATGTAAATCCAGAGACACATATGGAACCTCACATACATTCATTCACACATGGGACT
>103061 NS=112 contig=separate
GCATGAGGACCTGAACCCAGGCATAGTTAACAGTGCACTTCTGTAACCTCTAGGGTATGGAGGGCAGAGACGGACTGATGTGAGGGGTATGCTGACAAGGCAGTCTAGGCAATGTGGTCACTTTTAGCCTCATTTGAGAGNNNNNNNNNNGGGGGAAGGAATGAAAAAGGCACATGGCATCAACACCTGGCTATACCCACACATACAATTCAGTTGTTATCCATTAATCCTGATAGTTACAATTGCATGGAATGTTTTTCAAATTATTAAAGCATAGCTTATGCTCATATGACT
>103062 NS=110 contig=overlapped:111
CTGTGGAGAGCCGTGGACACAGCTCAGACAAAGCCAGCCTGAGAGACAGGCCCGGATGCTCCAGGTAACCCGGAAGCCTCCGGCACCTGGACGCAGATGGCCTCTTGCTAAAGAAGCACACCTGCGGCCAAGCTTGGCGAGCTGAGTCGGATCACTAGGACTCACACTGGACT
>103063 NS=112 contig=separate
ACATGGATACAAACTTATCTATATATTCACATATGTTAATTATACAGGCAAGCTGAAGCTCAATGCATCCTTCTATTCACACAACTCCAACTCAAGCATGTCAATAGTTTTACAAGTTTTTGTGGTAGCATAAACAAGAANNNNNNNNNNAGACATTTCTGGTACCAATGTATATGAGCTGCCCAATACATATGTTTGGAACTGAACTCATATTTCTATGCAAGGTTGATATGCACTCTTAACTGCTGAGTCAGTTATCTACAAGCATAATACTGTTAATATAGACATATGACT
>103064 NS=103 contig=overlapped:95
ATATGGACCATGGATGAGGTGTGTGTGTGGGGAGAACTGTAAGTTAAGCAGATGAGGGGGCGCATTCCTAACAGATGGCCTTACTCCCAGACCCTGAGGGTCCAGGTAAGTGTTGGCTAAGTGGAGAAGGTGGAAAAGATACACAGTCCCAGTAGAAAGAGGTGAGGGTCCATGATGGGAAGCATCCGACT
>103065 NS=99 contig=overlapped:104
AGATGCATTGGGCTTAGACACATGTGATCAGGGCTTGATGGTGCTAATAATGAGGGACTCTAGGACTTGCCTTCATCCCCTTAGATATCAGCTGACATTCCCCTCTAAATCTGCGTGTCTGGACTAGCTATGCCTTGCAGGGTGAGGGAGATTGCAGTACTTAGTGAGGCACATGTGACT
>103066 NS=85 contig=overlapped:96
CTGTGCATTCAGTCGCAGATGGACTGAGCTCATGTGTGCAATAGCCCTGTTATGTCTCCGAACCACAGCTTTGGTTATAGTCATTTCCTCTGGCTGTTGCAGTCTCTCCACTCCTCTTGCACAATGATCTCTGAGCAGTGAGAGGAAGGCACTAGTGAGAGGGAGCCCACTAGATGTCTCATTTGACT
>103067 NS=27 contig=overlapped:117
TCATGAAAGGATGCTTAACATTATTCATCATTAACAAAATAAAAATGAAAACAAGGACATAGCCTCATATGCCTAAGGAACTGAGCTAAGGTCTGTGAATATAGCTCAGTTGGTAGAGTGCTGGCCAAGCAAGCAGGCAGCTCTGGTTTCATTCTAGCATCATATCCACATGACT
>103068 NS=103 contig=separate
GGATGCACTGCCTTCGCTGGTGGCTGGGTTGCTCGTGTGAGCCTCCACAGTTAGTTAAGATGCTAAAGTGAGCTGCAGGACTGTGGAAGCTGTAGAGGTGAGTGCACGACCAGGTTCTCACAAACCACTGGGTGGGTTGGNNNNNNNNNNTGGGTTGGTGATGGCAGAATGAGCAGGCCATGTCGCCAGGGGGAGCCAGGCCTTGCGGAAGTTCCTGGGACGTTCAGGGATTTTCTCTCTATGCTCCACGCTAGTAATCAAGTGCCAGGTTGGCGGGGGTGCCACCATTGGACT
>103069 NS=90 contig=separate
ATATGAACATTTGGTCCCTAGTTGGTGAAATGGTTTGCGAACAATTAGGAGATGTGGTCTGTTGGAAACGTTGTGACCTTGTTGGAGAAGGTGTGTCATTGGGGATGATGGGCTTTGACGTTTAAATAGCCTATGCCATTNNNNNNNNNNACTCTTTCTGCCTAGTGCTCATGGATTAAATGTAAGCTCTCAGCTACTGCTCAAGGGCCAATCCTGCCTGCTGTCATGTTCCCTGCCTCGAATTTAAACCCTTTCTTTTATAACTTCTTGGTCATAGTGTTTTGCCACAGGACT
>103070 NS=64 contig=separate
TTGTGTTGAGCAGAATCGGGTTTTATGACTCACTGAAAATTAGAGACCAGCGCTTATTTAATAAGTCAGGGAAGACTATAATAATAGTAATAACAAGGTCTCGTTTCCACCGCTTATTCAAATAACTGATTTTTTTTCTTNNNNNNNNNNAGCTGGATTTTGAAATCTCCTTGTCAGTGTGTATTTCTTTGACATGCTAGAAAGGATTCTAGTCCTGATACCGCCTTGAAGTCGTGAAGACACACTGACTGTATTGTCATTTAAAAGAAAACATGTAATGCATTTCATAAGACT
>103071 NS=110 contig=overlapped:16
TTGTGTACACGCTGCCTATCTGGGCACAAGTAAAAGAACAAGGCAGCTTTGGTAACAGCTCAGGTAACAGAGGGCCCTGTAACCTGACTCCAGCCTCCCAGTCCTGGGGGTAGGGGACCCAATAGGATAGTGATTAATCGGTGCTACTGTCTCCCACTGCCTGCTGCAGTATTGCAGCCACTGACCTAACTTAGGGCCTGACAATGTCCCCTGCCAAGCTCTGAGCTATGGGTGGCTGGAGCTGGCCTTGTACTCCCCTCATTTGACT
>103072 NS=122 contig=overlapped:30
AGATGACTGGGCCACACACAGGGGCCAAGGGGAAGGAGATACAAGCTCATCCAGAACTCTAGATCTGTGTGTGATGCCCCTCTGAAGAGCAGAATTGCTGTGATAGAGGAGCCAGTTGAGCGATGAGGCAGCCGAGCTGGTGTAGGCTGGGTGTTTGATCTCATGTATGCTCTCATATTCCTCCATGAAGGGGCAATCTGTGCTCCAGGGTGGTGTGGGTGACCAAATGAGAGCTATATGGTCCCCACATGACT
>103073 NS=103 contig=separate
AGGTGACCGGTGTGATGCCCAACATGAGAAGCTTCGTATGCTAAGAAGTACTTGGCTAGGGAACAGACAGAGAATAGGGACTAGGTGAGGCGGTCGCCCAAGTTATAAAATAGACGAGGAACTGAAATTGTGTCAATTTANNNNNNNNNNTTGGTGCTGAGGGTCAAACCAGACCCTCACGTATACTAAGCATGTGCTCTGCCACCGAACTGCCTTCCTAGCTCTAGTGTACTCCTTTTAAAAACAAATAGTGACGATAAGGTCCACACACAGTGTGCATAATACCACAGGACT
>103074 NS=96 contig=separate
TGATGAGGTCTGAATTTTGCCCTGGCCGATTTGGGCCAGAATGCTTTCAGCTATTGGAGGCCCCAGGTCCCCTCCTGGAGTGGGGTACATGAAGCGTGTAGCCTGAACCTGCCCTTAGACACCATGCCCCAGAACAGAGAAGGCCAAGGATTGTGCGATGAAACTTTCCCTGGGGAGAAAAAAACACACGTGTCTGCCCAACCCCCACAGACATCCCAGGACAGTCCAAAGTGCGGGCACCTCCAGGGCCCCAGCGTGTGAGTCCGGAGTTCCGTTGGGGTTCCTCACAGGACT
>103075 NS=122 contig=separate
CCATGATAAAATCATACTAAAAGAAAAGTTAGGGACAGATTGAAGAATGGTCCCCTACTAAAATATTCGCATTGTGTTGAGTTTATTAGAAACGGTCTCTAGAATGAGTTTTGGCAGTGATAAAGGGAGAAGCTTCTATTNNNNNNNNNNTTTCTGAGCGGGAATAAATCATTTCCTTTAAGTCACAGCTGCTTCACTTTATGCCAGCATCAGTAATATGGACGTGACTGGCCCAATTGAGCGAGTCTACTCTGCTCAATCTACTCTTCATTCCCTGATTCATTCATTCGACT
>103076 NS=122 contig=overlapped:69
CCATGTGTCAAAAGAATTGTATTTTCATGAAGTGGTTCTGACTGAGATATCAGCACATACATTTGTGCTCAGTGTGCTGACCCCACATGGGAGGGGGAGAGAATTGTGGCCCCTGTGCTGTCGGGTTCAAGTGTCTATAAGCTACAGACTTAGTGTCCTCCCCTAGTGGCCCTGCTGATGCCACAGCCTGAAGAGGCCATGGAGGACATATGACT
>103077 NS=46 contig=overlapped:25
TAATGCCCGTAGAAGATGTCACACGTAGAATGCATGGCTGCTGGCGGATTCCACACAAAGTGTTTACACAAGAAGCCTAAGGCAACAGCTGCAAACTGGAAGCAAACTGCGGGTTACACACGAAGTTGTGTATTACTCGAGAACATATAGGAGTGAAGCAGAGATACGTGTGACATGAATGGATCTCAAAAATACTGTGATGACTTAAAAAAAAAAGGCTTATCCAGAAGAAAGTGTGTGCTGTATGATTTCATTTGACT
>103078 NS=90 contig=overlapped:35
GGATGGGCCAGGACCTTTATGGCCTGGGTGCCTAAAATAGACCAAATCATGGAGAAGGCTTGGAAATTCCCAGCTGATGGTTTTGTCCTTTAAAACCCTCTTCCCCCGACCTCAGGGATGCATAGTTCTCTGTTTCTATAGAGAGCTTGTGCCCTGGGCTCAAGCTTTTATTAAACCTTCATGTGTTTGCAGCAGAGTCAATTCCTGGTGGTCTTTGTGGGTCTCATGAACTGGGCATAACACTGGACT
>103079 NS=124 contig=overlapped:77
GAATGAACGGGACTTTTCAAGATGGGGCGCAACCTAAAGGGTAAATTTTCCCTCAAATCACCAGGCCCTGTTTGCTGTTATTTGCATGAATAAACTTTCCCAATGAAGATGAGGCATCTCCCGAGAGACTGAAGGCATGGTGGGACAAGGGAGGTCTATTGTTCACAAGATGGAGAGTGCTGCTGAGCTGTGGGAAACCACAGGACT
>103080 NS=53 contig=separate
TGATGAGATCCAATGTCTTCTATGTAACTGAACCATAACAACTGTAACATGAACTTAACAGAAAGAGAAGCTATCTATTGCCCACTATGTGCTATGACTTTCTAAGAAAGAGGATATCAACAAATACACAAAGGGGAGATNNNNNNNNNNCCATGTAATCCAAATTTTCCTTGGTTTAAATAAATATTTTAGTTTACTTGACTTAAAATGTTAGTATCTACAACCATTCCCAGGATTAAAGGGAAAGATTTACCTTGGCTCATGGGCTCAGAGCTGTCAGTCCATCATGGGACT
>103081 NS=108 contig=overlapped:95
CAGTGGCCTCACCTCAGCAGGCCAAGGGGAAGAAGCCTACTCTGAAGGGGCTGGGGTATGCTGAGACACCTACCCTCTCAAAGTAGAACAAGTACTTCTTGAGGGCCTCCCTGGCCTGGGCTTGCTGGCTCTGGTTGACAATGTCAGGATTCTCCTTGTACCGACTGCACTCATAGTACTCACTGGACT
>103082 NS=64 contig=overlapped:31
TTGTGGACTGGATGGCTTAAAAGTATAAGAATGTCTCACAGTTCTGGATATGAGCTGTAGAAATGCAGGGTGTCATCAGGGTTGATTATCTCTGAAGGCTGAGGTGATATTTCCTTCTAGCTGCTGAGAACAATGATCCTCTCTGACATTCCTTACACTGTCAGTGCAGCAACCAATCTCTGTCTATTTTCACATTGTATACTTATTTGAACCTCTGTGTCTATGTCTATTTTTTCAAGGACACCATATGACT
>103083 NS=94 contig=overlapped:116
ATATGTAAAGACTCTGTAAGATGGTCCTTTGGGCCTTGGTACCCAATTAATGTATGTTATTTTCGTCTATAGGTCTTCCAGGCTCTATTGATGTTCTTTCCAAATAAGGAAGTGTGAAGGCAGAGTCCATAACCTCATCTTGACTCTCAGAACACACAGCACAGGACT
>103084 NS=70 contig=overlapped:115
GGGTGTGGTGGAATATGTGCCTGTGGAAAGTGAAGGTGGAGAATCAATCCACAGAGCTCAACAGCCTGCAAGATATGGAGGCTACATTGCCGGAGAGGCTCGGCCTCAGTGTATAGGGTGAAAACTGCAATGGAATGTCAATGCCAGCAACAACCTCAGGCATACGACT
>103085 NS=97 contig=overlapped:107
TTGTGGCTGAAGATATGATCTCTCAGCTTCCTGCCTTGGCCTCCTCTTGCTATGGCTCCCTCATCATTATAGACTGTCCCTCTGGAACTGTAAGCCCAGACAAACACTTTCTTCTGTAAGTTGCCTTGGTCTTGGTGTTTTCTCAGAGCCACAGCAAAGTAAATAATACATATGACT
>103086 NS=18 contig=overlapped:14
TAATGTTGTAAAAGGATCCCTGAAGGGTTGGTAACTCTCTGGGTCATAAATGAAAAATCTTTTTTTCTGATACAAGATTGTCACATTTTTAGATATTTAAAACAAAACAAATTGAGGATCATTATCATTAGCTGCATTTATTGACACAGGCAGGGTAGATGTTACGCATGAAGCTTTTGCAGTCTTTTTTTTTTTATAAAGCAGTATGCATTTTTAAAACTTGAGCATAGCTTGTATGAGTAGAAAGGTTTTTTTAATTAACATTTTCATGGGACT
>103087 NS=99 contig=separate
TCATGACCATATCTGCATTAGCCCACAGCTCATGTCTTTGGCAGATGGACAAAAATGTTGTGAGCTGTCTAACTACACCAACTCCTCTTCAGAGAGAAAAAGAGCACACAAAGACATAAAAGAAAGGTATAGATGCATGCNNNNNNNNNNGATGTCTACATACATTGTAAGAATGTGTATGTACTCAATGATGAAAGGTAAAGGGGGATATTAATCTTTGTGAAATTTTGCATAAAATATTAACCAATAAATCAGAAGAAGGCCTTTAGTTGTTGTTAGCAGTGGCATCCGACT
>103088 NS=91 contig=separate
ATGTGAGGGTACGACTTCTGAAGTTACTTGAAATAGGAGATTTCTTATGAGTTTAAGCTGCTCTCCACCTCTAATTAGAGTGAGCTTTGCACAGATATATTTGGAGTAAAGTTGGTTTAATTTTAAAATGTATGAGGGAANNNNNNNNNNAATGTTAAAAAAGGTTGAAAAATAATAATTGGCCATTTCTTACTTTCCCTCTGTTTTAGAATTCATTTGTTTGATAATGTCAGTTACAAGGACAGACATTATTATAAAATGGGCCATTATTGTTTGATCTTATTTCATTCGACT
>103089 NS=35 contig=overlapped:18
ATGTGCCCAGGACATCAGCCCAGCCTCTTCCCACCTGCTCCAGCCCCCCAGGCCCCACTATCTTTCCCGAAGGGACTTCCCACCTCCCTTGCCGCCGTTCTGGAAGGTGACTGCTCCAGCTCCCGTGTGCTCATTAATTTCATGCTCTGTCTCCTGTGTGACTGACCTACTTTTTGCTCTTTCCCATGTGCCTGCCCAGCAGCTCTGGGTCTCTCGCACACCTGGGACCAGGTTGCCCTCCACCTCTGAGTTCCATGCATCCGACT
>103090 NS=82 contig=separate
TAATGCCCGTCTCCACCCTTGGCCACGCTGCTGACACTGATGTTCCATTGTAGGGAGGGGTCCTTAGTCGTTCCCCAAGGCACGGCAGGTTTGTGCCTGACCTTCTGCATCCGTATTGATGTTTGACCAAATTAAAGGCANNNNNNNNNNGCAGACAGAAGGTAGAATCCAAGTACATTATGACAGTACTACTGATACCCAGTGAGTCATACATAGCTGGTAATAACATTTCTCTTTACTTCTTCATTCTGGTTAGGGAGAGGGTGTTTATCCTTGACTCCTTGACACTGGACT
>103091 NS=58 contig=overlapped:87
GTGTGAAGAGGTCAGAGGACAATCTCAGGTGACATTCCTCGTTCACTTTTCTTAAAGGTCTGATCTTCATTAATTAATTAATTAACTACGAATGACACTTTATTCAGTTATTTTCTTTACAACTGAAAATCTGGGAATTCCAACTTATCCTTTTCCTGTGAGCTTTTTACACACACTAGAAAAAGTTTCACCTGACT
>103092 NS=85 contig=separate
GTGTGTGGCATTCAGCTTAATCATACAGACGTAGGTCTTCGGCTGTAATCCCTTGCCAGAGCAACCATGTTGCTGGATTACAATTTCTCTACAACTATTCTTCAGTGGTTCCTCACGGGCCACCACTCACTTTCCCTCAGATGGTTGAACACAGACAGGCAGCACTAGATGTCCTAAATGGACTTAAAGAGCACATTAACTTGGAATGAAAAAGTGGTGGTAGTGGTAGAGGGAAGGAATTGGAGTAGAGAAAATTGAGCATAAGTTTGATCAAAGCATGTTAAACACATGACT
>103093 NS=114 contig=separate
AAGTGGAAATACTTTCGGTAATTGAAAGCAGATTCCCCGTCTGGCGTGGTTCAAGCCAAGGTTTTCATTTTTTAAATAAACCTTTTGTTCTCTGCTTTTAAAAGAGCCATCCGGAGACCTCTGTGTGCTAATTATTAAAGTNNNNNNNNNNGTAGTTCTTCAGAAGGGATTGAAAATATCCAGAGGAGGCATTTTAGAAACACGGCTAACTTAGTTAAGCTCTCCTCGGTAGGCTGCTGGAGTATAGCAGCCAGGGCGCTCCACATTTCCCCACCAGATTCGCTGGCATCCGACT
>103094 NS=126 contig=separate
CTATGAAAGCATTTAACCACATGCACTTTGATTATGTATCTACAGGTTAGTGTCACCTAGCTAACCATGACCTTCTCAGGGACAGGGTCTCTGTCTGCTGTGTCTTTGTATCTCTATCACTAAGCATAATATTTGGCATANNNNNNNNNNACCTGGTAAATGCTTCCTCTATGACTAAAAAAAATGGATGAATGTTACATTGCCTCCCCCAAACCAATCACCCTAGCCATGGAAAAGGGGGATGATTGGATGATTTGATTGATGGAAGCTAAGTGGTGCTGAATACATACGACT
>103095 NS=23 contig=overlapped:131
CAATGTATTCTCACAGTAGTAATTCCAGCATCTTAGTTTTAACAGAACTTCCTTGGCCAATGTTGTAAATGTTGATTTGATGATGTTTTACTGTGTGTTGCTGTTTTTCTCTGTCTGCTACTTGCACTCACTCAAAGCCAGAAGCATGCGACT
>103096 NS=55 contig=overlapped:113
ACATGATTTTCCCAGGCAAGGAGGATGTAAGATTCACCATAGACAAAGTGAGGGTGTGTGAGAATACGTATTGGCCAGAGCTGAATAGGGCCAATGCTGTGGAACAGTGGAAGAACAGCAAAAGCCAGCAGAAAGGCTATTGAGACCATGTCCTACCTGTTTCACAAGACT
>103097 NS=115 contig=separate
GAATGGCACCTAGCTAACTGGGTTGGAAAGCTGTGTGACTAGGGGAGCCTGACAGGAGCAAGAGTGAGGTCTAGATGCGTCCAAACTCTGAAAAATCCCATCCTGAGGCTGGCAGGAGTAGGACTGTTTTCTCCTTGCTCNNNNNNNNNNTTGCTCTGGACCTGCTTGTCCTAACGCACTTAAGCCTTGAGACTGCCCTTGAGGTAGTCACATAACCTGGTGGCCAGTTACAGGTTAAACCTCTCCTTAGAAGGAGGTGTCCAGCTAGCCCCTGGAATTCCTCTTCATGCGACT
>103098 NS=79 contig=separate
GGGTGCCATTATGTCATATTTATAAATATACCGACAACCACACTTTTCCACCTTTCCCACACAGATACATTTATACCTAGTTTGAGTTGTAGAGTGAGGATCTGTATGTTCTGTGTGTGCAGGCATGTGGAGACCAGAAGNNNNNNNNNNTTATCTTTCCCAGCTGCCCCTCCACCTGTGTTTTGAAATAGGGTCTCATTGAACCTGGAGCTTGCTAGCTAGGCTAGGCTGGCCAGGCAGTGAGCCTCCAAGATCCTCCTGTCCCCATCTTCTCAGTGCAGGGATCATAGGACT
>103099 NS=119 contig=overlapped:100
AGATGGCCTGGAAGAATCTTCCAGGAGGCATGCTATGTGTTAGTGTGCTGGCTTTTTATGTTCTGGTACAATTTGTTTTAAAGAGATGAAGTCAGTTTACAACACTGCATAACCTCACCTCTTATTTTTGTGTCTCGTGCCCGACCATTAAATAGGCATATTACACGATGTAAGCCATCTGACT
>103100 NS=103 contig=separate
CAGTGTCCTGCGCCATAGACCAAGCTTTCAGCACAAGGACTTCTGGGTGGCACTAATATAAGACATAAGAGGAATCATACATAAACTGTGAAAATAATTCATTGTGATCCAAAGAAAGCATAAAAAAAATGAAAGAAATTNNNNNNNNNNAATCAAAACATATCCACATTTCTTATGGTGAGACCAGTTCTCTGTTTTTCCAAAAATCTCTTTCTTTCTCTCAGATTATTCAAGAAAAATAAATCAGTTGGTAAGCCACTCTGAGTGTCCATTTGGATCTACCTTCATATGACT
>103101 NS=108 contig=separate
GCATGTTATTCCTGCACACTTTTCTTTCTTTGGGGGTTATAAGTAGTTTGAGGTTGAATTTTAAACTTTTCAGATTAGTTTGATTGGAATTAAGTAACTGTTTCAGCAGGAGAGAAGATGGGAGTAAACCTGGGATTGGCNNNNNNNNNNTCTGGGGTCAATTTGGAGCACACAAGGTGTGAAAAGCAATTCATGTCTCTACTCTTGACAAATTGTTGCCAGTACTTTTCAGTCAATGCAAAATCTGGAAAGAATCCATTCTGTCAAGAGGAGAAGGACTATGAACATTCGACT
>103102 NS=16 contig=overlapped:54
CCATGCAAAGCTGGTGCAGTAGCACACACTTATAACCACAGTACTTCTACAGGTGATGGGAGGCAGAGACAAGGGAATCCGCAGACGCTAGTTAGATCGAGAGCCAGGTGGATGCAGCAGTGAGCAAGAGGCACAACCTCAAATGAGGTGGAAGGTGAGGACAGACATCTGAGGTTGTCATAGTCACGGGTTGTCCTCTGACCTCTATATATATTCTGTAGCATGCGACT
>103103 NS=95 contig=overlapped:65
CCATGCATCCATGCTTGTCAGCCCAGCGCTCAGAAGGCTGAGAAGGAGGGTAGAGTTCCAGGCCAGCCTCCGCGTTATACAGTGAGACTGTCTCATAGAGCAGGGAAGCCACAGAGACTGGGAAAAGGCATCACCAAGAGCCGCTCTCTCACCCTGCATCCTCAGATAAGCTACATCTGCTCTTCTAAGACACTTTCTCCATATATGAAACATAGGACT
>103104 NS=129 contig=overlapped:23
AAGTGGCTTACTAAGGAATGCACAGTCAATGGCAGCAGATCTAGGATTCGAACCTGTGCAATGTCCCAGTCACCGCACTGGCTTTAAGGCACTGTGGGATTCAAGGCCAGTCACTTGCAGGCTCCTAGACCTTTAAGCATACAGGGTAACAAATTTAAATTGTGTGTGTGTTTGGCTCTCTTTCTCTTCTGTGTGTGTCTGTGTCTATGTGTTTGTGTGTCTCGTGTTTGGAGGGGTGGGGTGTGTTTGGTGCATGCGACT
>103105 NS=119 contig=separate
TAATGTTAAAGAAGGAAAACAAATCACGCACAGGCGGCTCAACTTGGAATCTGAGTTTACAAGCAAGTTCTGAAGGTCATTTGCAATTGTGCATGCTTTGGGAAGCCTGTGCCAACATGCAAAAAGCATTATGGAACTGGATATTAGTTCCCCCCCCAAAAAAAAGAAAAAAGGAAAAAGAAAAAAAGTCATTCAACACAATATCATCAATCAGTCCCGTGGGCTTTTCCCATTACCCCCCAAATGTAGGCAGACACCAGCACTCACCATGGAACAGCATGCGTTCATTGGACT
>103106 NS=102 contig=overlapped:55
CAATGCTGGAGCTGCCAGGGGTTCAGCTGACAGCTGTGGCAGTCACCGTGGAGGACGGACACACCATCGCTTTTCTGGGTGACAGCCAAGGACAGCTGCATAGGGTACGTCGTTAGGAAATTGCTGAGGCTGGAACGTGTGACGTGCTTCCCCTCTGTGCCCCCCTCGGTCTGTGCTGTGCCTACCAGAGTTGGTTGGTTTTTCCCTATGATTCTCCTCACATACGACT
>103107 NS=121 contig=overlapped:87
TGATGCATAGTTTCCTCAACGATAAAACAGAGGGATGCAGTTTTTAGAACTATCTGAGTGGTTTGGCAAATTCCAGATTGGCTGTATTAGTTTTCAGAATTCATTTCAAACTAATTAAAATCAGTACATGTGGCAAATTAATATGCAACTTTCCTCTCCACTTTTAGCATAGAGAAATAGCCTAAAGCCACTGGACT
>103108 NS=120 contig=overlapped:20
CAGTGCAGACGTAGCTAAGACATTCTGTGACTTCCAGAATCACAGGGGCCTCTGTGCTCCCTTCTATGCTCGGCTCCGTCTCCTTCTTGCTGAACTCTACTGTGGAGCTTACTGTCTGCGTCATTACTGTTGTCCTCCTGTAATCTCTGTATTTTAAGGAATGCCTTGTGGTTGTTGTTTTCGAAACAGAGTTTTTCTGTGTAACAGAGCCCAGGCTGTCCTGGACTCACTCTATAGACCAGGCTGCCTTGAATTCACAGGACT
>103109 NS=44 contig=overlapped:59
GTATGATGCTACCTGATACAGTCCAGGGCTGCCTTACCAGAACCGAGACATACATTTGAAACTATAAAACAGAACAAAGCTCAAAATGTCTATTTTAGTCTGGTTCCTCTGCGATTGCTTGTGAACCTGGTCTTCAATGCTTAGGCACTGAGGAGAGGGAAGCTTTAACAGTGGAGGCTTAGAGGCAGTGACCTCAGAAGGGATTAATGCCCATCTCACGGGACT
>103110 NS=76 contig=separate
TCATGGATTAGTAGAATTAATACAATAAAAATGACTATCTTACCAAGGGTAATCAATCTGCAGATTCAATGTAATTCCATCAGAATTCCAGTACAATTCTTCACAGAGCTTGAAGTGACAATTTTTAGCTTCATATGGAANNNNNNNNNNGGAGCAATAAAAGAGCTGCAGGAGGTATACCAACCTGAATGTCAAATTTTATTTACAGAGCTATAGCAATCAAAACAGCATGGTATTGTCATAAAACCAGACAGAGAATAAAATTAAAGACTCAGACATAAATCACACACGACT
>103111 NS=35 contig=separate
TTATGGTCTGTTCTTGTTCATCCCCCTTGGGATCAATTTCTTGATAACAGTTTCATAGTTTTCTCACTGCTGAAGAAATGCTTCTTTATTTAATGGCTTCAGTATTGGATACAAATTAGCTCTGAGCAATGCGTTGTGGANNNNNNNNNNAAAACACTCACCAAAAAGAACTAATGAATGTAGAGATTCACATTTGCCAAGAGAGAAATCATGGAGAGAAGGAGTGGCTACAGTAATTTTTTCTTATTATAATTGGAAGTTGAATGGTTGTCAAAGATACAAATGCATATGACT
>103112 NS=67 contig=overlapped:87
GTGTGCGAGCTGCGTGCGAGGATGGGCAGCGCCCACGCTCGCCTGTGCATGTCTTAGAGCAATAGGGAACCCCAGGAGCAACTCGAGGCCCGAGGAGCTTGCCGCACTCTTCCTGCCTTTAGAACTTGCACAATCAATACACTTGGTCTAGTTTTAAAAATTAGTCTGGGGAAAAAAAACAGAGGAGCCATGCGACT
>103113 NS=134 contig=separate
TAATGGACATTTCATGTGGCATGTTCTCCCTAGGTGTTCATAAAGCTCAAGAAGATTTTAAATGTGGCTGACTTCAGCCCCAACAAGATCGCTCTGGTCTCTGTGGCTTGTTGTTCCATGTGTCAGTGGGTGATAGCCCTGAANNNNNNNTAACTACCATGATGTGCAGAAGGTAACTCCATGCCTGACTCTGGCGTGCTGCACACGGGACACAGCAGAGTTCTAAAAGGAATGTGTGGTTAGCAGTGCTCAAGGGAACCTGTGGGGAGGGTGCCCCCAAAAAGCCACACGACT
>103114 NS=124 contig=overlapped:20
GGGTGAATTAAAATGCCCTTCCTTCTCAGTTGGACTTACAGTTCAGGAGAGACTGCTGAGGTGACCCTGATGTAGTTGTTCTCGGATATGCTGAACTCATGGAAGAGGACCCACTCGGGCATCTTCTTGCTGATGGAGTAGCTTGACAGTGGATGCAGCTGAGCAACCTGCTTATGTGTGAGCATTAAGTAGTTACCCGACCCGTCAACATCCCGAGCAATCTAAGAGGCGGGTCAGAGAAAAAGGGAATTGATACACAAGACT
>103115 NS=122 contig=separate
TTGTGGGTTTTCACTTAAAACAATGAGATGTGCTAGAGGGAATTGACTTCAAGTTTGTAAGATATTTAGTGAAAAGTAACATGTAGATCATCTTAGTCAGGGACTGGGATAAAGAACCATATCTAAAAGCAACTTGGAAANNNNNNNNNNAAGGAAAGAGTTCATCCTTATATCTTGTACTACATAGAAGTCCATCAACTAGGGAAGACAGAGAAAGAACTCAAAGAAGGAACCTGGAAGCAGGAAGTGAAGCAAAAGCCATGAAGGGGTGCTGCTTACTTGCTTCATCCGACT
>103116 NS=121 contig=separate
CTGTGCCAGGGAGCCTTGTGCTGCCCGTTGGAGTGGTTAGGAAAGCTGTATCAGCTTGGAGAAGAGGGAGGGAGGAAAGGGCCAGACTGATGAACCGGGAGGTAAAAGTTCTCATAATTTTGCTTGAGCAGGGTCCTTCTNNNNNNNNNNGGTGGTGAGACCTAGCAAAGCTGGAATTTCAACATGTGATCTGAGAAGATTTTCTCTGATTTGTGAGCTCTTCATCTGAAAAACTCTTACAAAGCAATTATAACCTATTTCCAGCAAGTAGAGTATTTGACAAATCACTGGACT
>103117 NS=84 contig=overlapped:90
TAATGTCTGACATCAAAACCCTCTTCAGATCATCAACTCCTTTCAGATTTTGTTTTATTTTTTTGTTTGTTTATCAAGACAGGGTTACTTTGTATATCGTTGGCTGTCCTGGACTTACTTTGTAGACCAGGCTGGCCTTGAACCCACAGAGATCCACCTGCCTTTGCCTCCCAGAGTGCTGGGATCACAGGACT
>103118 NS=87 contig=overlapped:101
ATGTGGTACACAGACACAGACAAGGCAAAACATCCATGCGTATAAAAGAAATTAAAGAAAAGGAAAGGAAACAGGCTAGAGAGATGCAGCCGTTCAGAGCCCTGGCTGCTCTTGCAGAGGACTCCGGTTTGGTTCCCAGCGCCTATAAGGCAAAAGGCAGTCACAACTGCCTAGCATTCGACT
>103119 NS=133 contig=separate
CAGTGCTTGGGCACATCGTTAGAAATGACTAGCAAGGAACACCTGTCCCAACCTTCCTGTATGCCTCCACAGGCTGGAAACTCATTCCTTTCAGAGAAAGCCATTTGTGAGCTGCCCCACATTATCTCTTGAGGGCCGACANNNNNNNNNNCCTAGTTCAGCTCTTGGATGTCTCAAGATGAAGACTACTGCCTCTTGTCCATTAAGCTGCTTGGCAGACAGGACTCAAGAGCTTGGAGGAAGGAAGCTCTTCAGAGCCCATACTTCTCCTTTTGTAGGATGAGGCCATAGGACT
>103120 NS=102 contig=overlapped:83
TCATGGTGCTACTTACATTGAATTTCTTCCAGCACTGTGAGATAGAGTACTTTTTGAAACAACGTCAAAACTGGCGAGAGACTTACAGCAGTCGTGATGCCTGAGCACGCCTCCACTCGGCCTGCTTCAGGGGCAGAGGCAAGACGACTCCAAGTACAGGCCGCCTGCGTCACAGCGCAAGTCCCAGGCTACACTCGACT
>103121 NS=128 contig=overlapped:95
TGGTGAACTGACGCGGGAGAACCATGCCCTGGCAAGGCAGTCGTGTAACCTGCCTGGAACTGAAGTGGGTGTGTTTGTCCCGCAGGTCATGATGCTGATCCGGAACCACCCCGTCCCCATCGTTGCCATGGTCAATGGCTTGGCCACAGCGGCCGGCTGCCAGCTTGTTGCCAGCTGCGACATTGGACT
>103122 NS=125 contig=overlapped:36
GAATGAAAGGCTTTTGCAGGGTCCTGCCTACTGTGGGGTGAGAAATTGTGCCCAGACCTCAAGCCACAAAACCCTTAAGAGCCGGGGAAACACTGCTTCCTTCACTGTGCTGTGCCCTGTGGTCACTGTCCATTTCCTACAGTGACTTCAGAGAGTTGGCCCACGTGGTCGGGTGGTGACATTTCCTCGAGTGCATTTTCTCGAGCTCCTTCCTACCTTTTGAGGCTGGCTCGCAATTCCATCAGACT
>103123 NS=23 contig=overlapped:64
CTGTGTATGCACGCACTGACACTTCCCACACACTCAGATATGCCTAGATAGACAGATAGACAGACAGATAGATGGATGGAAGGATGGTGGGTGGGTAGGTGGATGGATGGATAGATAGATAGACAGATAGATATGCATGACCTCTCGCCACATACACACTTGGTAAAGGGATGGGGACCCCACCTTTCTGCCTCACTCTCCTCTGTTAGCCCATCAGACT
>103124 NS=52 contig=overlapped:118
GGGTGAGAAACTTCTGTGTGAGTCAAGTTTTGTGTTCTGAAGATAACCCATTGGGACAGTATAAAAGGACTGTCTTTCCTGGGTTAGCTACTGAGGTGTACTTTTAAGAGTCACAAGAAGGGAAGATACTCGACAGGGACTCTATCTGAAGTCTCACCACCGGACT
>103125 NS=103 contig=separate
TGGTGTCAAGCTGGATGGGTATGGCAGCATTATGGGGCTGGGAGTACCGCACGGCTGCACACTGGTATTAGTCAGGCCAGATGGGGTGGGCAGTGCCAGGAGGCCGGGAACCCTGCATGTCTGCACACTGGAGTCAGTCANNNNNNNNNNGTGGCAGTATTGTAGAGCTGGGAGCACCATAGGGCTGGGCTAATTTTCCCACACAGGGAAATAACAGGGCAGAGCGGTGCTCAGAACACATTGTAGGTGCCTCCCAAGTCAGTCTGAGTCTTTGTAGCTCTGCGTCACATGACT
>103126 NS=53 contig=overlapped:127
CCATGTTCTAGGCTACTCTTCTCTTAACTATTTCACCAGCTTCTAGCAGGGGTAGGGCAAGAAGAGCACCTCCTCTCGGTAAGAGCTTTTCTGAGCTACAAGGTGTTAGAATAATGTTTTTGTGGAGTGTGTAATGTTTACTCTTGTTCATTCGACT
>103127 NS=92 contig=overlapped:21
TTGTGTTGTTCTCACTGGCAAAGAAGAAGAAGAAGAAAAAGGAGAAGAAGAGAAGAAGAAGAAGAAGAAGAAGAAGAAGAAGAAGAACAACAACAACAACAACAACAACAACAATGTTGCGACCCGCGTAATCGTCTCGCCAGCAAGAACGCACGCGGACAACAGGATCCTTCTGCAGCAAGCTTTATTACAGTCAAGTGATGAAAGGAGGAAGACCCCGAGCCCCGAAGTGGCGCTGTTTATATAAGCCCTGCTCGCACCAGACT
>103128 NS=85 contig=separate
ATGTGCTCAGTTAATACCAGCTGAGCCTACGATCCCTTTAGATAAACAGAGTATGACCTGCTGACTCCTTCTTGGAGACAGATCCACTTTAATTTCATTCTTTCCAAGAGAGGTTAGAGGATGTCTGTCCCAGAAGAAGTNNNNNNNNNNGGCCACTAGCAGTTTTGCTTGGGTGTTGAGGTTGAGACTGTGTGACCTCGCCAGGTATCAGACAATTGTGACTTTTTTTTTCTTTTCTAAGAGGAAAAAAAAACTTGAGTGGTGAGTCTTGCTTGTCTACGGTGACATTTGACT
>103129 NS=88 contig=overlapped:118
GTGTGTGGAGACCAGAGATCACCACAGATATTGTTCAGAAGATATCACCAACTTTGCTGTGAAGGAAGAGGGAAGACTCTTACAAGCCTGGAATTCAACAGAGTAGGATACACTGGTTACCAGGGATGTGCCAATCTCTGTTTTCTCAGGACAGGAATTACATGTGACT
>103130 NS=126 contig=separate
GGATGCACAAATGCAGCAGAGGACTGAGAGGAGGATACAGGTGGAGAAACGGGCTGTGTTTGCATTTTCATAGGAGAAATGAATCATAATGTGGAAGCCAGGCTGCAAGGTGCAGTAAGAGTAGTGGGGTTGGGGGGTGANNNNNNNNNNTGTATGCCACGAGTTGTGCGGCAAACTAGGAATGCACACTCCTAAACTTACTGTCTTTCATGACTCTTTAGAATTGGCTTCCATAACTAGTGTCAGGTTCTTAATACACAAAACTTAGATTATTTTCCTTTGTTTCACAGGACT
>103131 NS=120 contig=overlapped:17
GCATGTCTGACCTAGCAGTGCTGGTCCAGGGAGGCGGGGGGCTGCTTTCCTTTACGTGCAGGGTGATGTTGCTGCAGGAGGGACTTGCATTTTATATTAAGGGATTGGAAAATGTTCCCGTTGTCCCTGGTGTAGTGTCCTCCACATCTAGGGTAGATCTTGTACCCACTATAACTGCACAGCTCAACTTATAATGAGGGCTGGTTGGCCAGGGAGGAGAAATGATGGGGAAGAGCCTGAATGAATCTCTGGGCTTATCATTTGACT
>103132 NS=117 contig=overlapped:13
TCATGTTTTCTTCAGAACATGTCTATAGTGTGATACTTGCGAAACAGAGGAACCCTGACTGCTGATCAAAGGCAGAAAGACAGGAGGAAGCCCCGGGTTGCACTTCACCGTGAGGCTGCAGACGTGTGCCGGCTGGGGACGGCCGCCTATTAAATGCATTTTCGTTTTAATCAAGGTGAGAGCAGTCCGTAGTTAGCAGGAATCGCTCTCAGTAGTATCGTTAGGTTATAACTGGCAGACCTCTGCGGCGGAGCCGCTGACCCATTTGACT
>103133 NS=91 contig=overlapped:128
GTGTGCTCCAGTCTACATAACTGGCATGTGGATCCCAGAAGGAAAGGGATAAGTTATCCCTGGTGTTCCTGTGCAGCCCCCTCTGGGAGGGGAGGGGGCTCAATCAGAGGGAAGCCCTTTTTGGAAACAGCCATTGCCCTATGTTTTCATTGGACT
>103134 NS=114 contig=overlapped:4
TGGTGTCCTAGAAGAAACATTTTAGTTCCAAACACTGAAACCCAGCTGGAGTAGCTTGGCCAGTGTTGAGCAGCACTAGGACTCCAGGGAGACAACCTAGGACTACAGTTTACTTCTGCATGAGGGTCTCACAGGCAAGGACTATTGTACCTCATTTAGAAAGTTTTACTAATCCTTGGATACAAAGAACCGTGTTAGGAAATGTTAAGGTACTCCCAAGACCACAATAAGCATTGTTTTCACCGTAGCTGTCCAAGAAAAGAACATAGCTCACTAGACT
>103135 NS=56 contig=overlapped:67
AAGTGGCTTGAAAAGTTTTTGTTGCCTTTCTTGCTTCTGAGGATCAAATATGTAAGCAGGAGCTGGCCTAATTGCCCATCTTTGTCCAGTGCTTCTGGAAGCTTATCAGTGTCAGTCAGACACACCCCTTAGTCTCTCATGACTTGGCTCTTTCTACAGCTTCCTTGCTGGCATATGAGTTCTAAGACTATTAAGTAGATGCTGCAAGCATTCGACT
>103136 NS=116 contig=overlapped:76
GGATGAACTCAGGTCTCATGCAGGCCCAGCACATGCTGTGCCAGTCAGCAACCAGCTCTCACCTTCTGATTCACTCTGTAGCTTCCGGGCCCCACATCTCTCCTAATATGCAGGCAGCCCTTTGAGGGCTATGACTCTGGCTTTGCTCGGTACTACCAGCATAGGACAGTGTCTACACATGGAATTCATATAACACACACACATGACT
>103137 NS=130 contig=overlapped:31
GAGTGTGGTGGCGGGTGTAGGAGGACCTCAGCTTGGTTTTTACTTTATGGAGATGGCTGACATGTATGTCTGCGCATTGCTTGCATGCTGGGCACCACAGAGGCCAGAAGAGGGTATCAGATCCCCTGGACTGAATTATGGCGATTGTGAGCCATCTGTGGGTGCTGGGAATTGAACCTTGGTCTTCTGCAAGAGCAGCCGGTGTTGTTAATGCACAGCCTTATCTCCAGCACCCCTAAGGTAGCATCAGACT
>103138 NS=134 contig=overlapped:94
AAATGGAGAGGGTAGATGGCTCACATTGAATGGTCATTGTGTAGCAGGCCGGTTATCTCGCCACTGCTTATCTCACACAATGAAAGAGGATCAGATAAACACAGGCATAACCTCTGCCTCCATTGATAATGTAAATCATCCCTTGTTTCATTTGTCTTTCCTTCAGGCCAGATACAAAAGGCATAGGACT
>103139 NS=61 contig=separate
AAGTGGACACTCTCCACAATGCCCCCTAGCCTTGCAGGGTTTGGGTTTGCCAGTCTTTACGACCATCAGAGCCCCCACCTGCACCCACCACCTATCTTCATACTTTTTTGTTCTTGTGAGACACACTTGGAACTCACTATNNNNNNNNNNGGTTTTGAACTCACAACAATCCTGCTGCCCATCCCTCTTGCTCATCCCTAGCTATCAGGACAACTGTGACCTTTCAGCAGCTGAAGGATGAGGGTGGGATATTAATGAGACAGAAAGGGCAGGTACCCAGCCTTCCATTGGACT
>103140 NS=82 contig=overlapped:17
CGGTGCTCGAAGCTAACAATCTGTACAAGGCTTCCGAAGAAATGTTTAGAGCTCAGGGATGTTCTCATTGTGAGATAATAAAAAGGACTCTCGAACTCCTACCAGTAAGACCCAACCCTTTCTTATAATATTGCTCAGACTTTCGGTGAGACGGCACTGGCGACAGAAATCAAGAAAATTGCAAATCAAGTCTAAAGTACTGTTCACGGGGAGAAAGGAAAAAATGAAAACATTGCCAGTCATCCTCATCAGTTGCAATCACTCGACT
>103141 NS=53 contig=separate
ACATGCTAGCTTACAGTGGTCTTTAACTCTGTCAGCTTCACGGAAATCTGTGCAGGTTTCTGTGACCACCAGGCCAACAGAGAAACAATCCGCATGGAGCAAGAAGGAGATCTGGTTCAACACAATTCAGTAGTTGGTGCNNNNNNNNNNAGCACTGGGCAGTTTGCTTTAGGCATATTTAAGTACAGTACAATTTGGAAAAATGTTTACTAGTGTTACATAATCCCCTGTATACAGGAGGCATAATCATATCAAAACTATTCTCAAAGTACATGTCACTTCTTCCATAAGACT
>103142 NS=95 contig=separate
CAGTGTCTTGTGGAAAATTGTGATACGGATCATAGCTTACTCTGTTTTGCCCGAAGACCATAGACACTGACCTACAAAGCATCTCAATATATATGTACTCAAAAGGAAGGCACTAAAATCCGGAGAACTACTGGGCTGTTNNNNNNNNNNTTCTAGAGATGAGAGCTACCACAGGAACGGTACCAGCGCTTCTCATCTCCCACCTGAGTCTGTGCCTCTCCCCAGCACCCTCCACAGAGCCCCCTTCACATCCTTGTTCCTCAGCGTGTAGATCAGAGGGTTGAACATGGGACT
>103143 NS=125 contig=separate
TGATGATTCCTACCAGAAGCACACCGGCCCACGGTTTCCCACAGGCAGTGTGAATACATGGCTTCCTTAACAGCATCTTCACCTCCAAAGAAAGTGGCATCAGGAAAAGAGCAGCAAGCATGCATACAGACAAGGGGCCTNNNNNNNNNNTGACATTTTCGGGTTAAGAGGACTGTAACAGTTTCTCAGATTACAAAGTTCGTGTGCTTCTATGGATCCTATTTGAGAACACAACCAATTCATTCTTTTTTTCAGAGCCTGTTAAGTTCATACATGCATGCAACACATTCGACT
>103144 NS=136 contig=separate
GTGTGGATATACACATATGGAAATCCAAGGTTGAGGCTGCAGAGCATCTCCAAACTGTCTTCAATCTTATTCCTTGGGGCAGACTCTCTCAAGAAAACCCAGATTTCCCCAATATGCCTAGTCTTGCTAGCCAGCTTGCTCTNNNNNNNNNAAGGCTTCTCTGTCATTTCCTTCCCAAGGTCAAAATTAGAGACAGGCTGCCACACCTACTCATCATTTTACCTGGCCTCTGGAGACCGAACTTGGGCTTGGGAAGTGTTTTAACTGCTGAGCCATCTTCCCAAAACACACGACT
>103145 NS=95 contig=overlapped:88
ATGTGCCATAGTGCAACTGGAGGTCAGAAGATGATTCTCCGGAATGACTTCCTGCCTGATCCCTCGTGCAATCTGGGAACTGAACTCGGGTCGTCAGGCCCGCCCATCGGTGTCTCTACAGGCTGAGCCATCTTGCCATCTCAGCACCTTGGCACCCTGTGATTAATTGCACAGAAGTATTTATGTGCACGTGACT
>103146 NS=127 contig=separate
ATGTGACCCACTTCTGATGAATAAATTTTAAAATGTACGAGGTGCCTTCATCCTGTTCCATCTTCTCAAGTTTGATGTTCTTACAGAGAACATGGTGTGTATTGGAGTCTGTGGATGGAGATGAAGTCAGGAAGTGAAAGAGGCTNNNNNACAAGTTGCAGGATTGGAAGCAGACAGAGATGGCTAGTGACAGTCATGCGTGGGCAAGTGTTGTGTGCCAGAAAGCAGGCATCTGCAGGGAGTGCTGATGGGTGACAAGCTGAGACTCCCCCGGAGTGACCGGGACACCTGACT
>103147 NS=126 contig=overlapped:18
AAATGGCAATTCGTCACAGTGTACTCAAGATTTTTAGTACACGCTTTCCCTCCAGGGTAGATTTATTATCTGTAAGGATTTACATTTTGGATTAAAGAGTTACTGTCATGAGTGAGACATGAGATGGTGACTGTATGCCCACAGAGAATGAGTGAGGCTTACAAGTCACAGGTTGTTTATTTAGCTACGTGTAAGCCTCTTGTTTAGCCACACGGTATGGTTGTACATCATTTTCAGAAGCTATTTTTCTCGTTTCACATTCGACT
>103148 NS=5 contig=overlapped:121
ACATGAAAATGCACTGCTTTCCTCTAAGCAGCTCCATTCACACTCCCTCCACTTGCCCTTGAGAGCTGCCTCTCAGCTGACTTACATGCCCAGCGCTCACCCTGGCAACAGGCACTCCTGCCGGCTGGATCTGCGCTGCAATCGCAGGCTACCCATTTGAC
>103149 NS=99 contig=separate
TGATGAACACTATGGCCAAAAGCACGTTTGGGGGGGATATTAGGCTTACACTTCCGTCTTCAAAGGAAGAGTCAGGGCAGGAGCTGAGGCAGGAGCCGGTGCAGAGGCCACGGAGAGTGCTGCTTACTGGCTTGCCCTCANNNNNNNNNNTGCCCTCACGGCCTGCTCAGCTGCTTTCTTGTAAAATTCAGGACCACCTGCCCAGGGATGGCACCTCCCACCCCGGGCCAGGCCCTCCCCCTCAATCCCTGATTAAGAAAATGCCCTCCAGGCCTGCCCACCGCCATTCGACT
>103150 NS=131 contig=overlapped:99
AGGTGATGACTCTTTTGTGAAGTACCTCTTTGTCTCGCCTTGTTCACATTTGAGACTGAGCAGTTAGCAAAGGCATCGCCAAGTCACAATGTGGCCTGAGCTCCCCTGACCAGTGTTTCCTGAACACTAAGCTCAACATGCTTCACAGCTCTCCATGATCACGTGCAAACAGCCTACATGGGACT
>103151 NS=142 contig=overlapped:76
GAATGTGTTGTTGCTTTCTGCATTCTTCAAATGCAGAAACTAGGACACCAGAAACTCAATCACTTGTCCCAAAACACACTTGACAACTGATAGCAACAAGTGAAACAAAATCCCTCAGATGAGGAAGGAAGACAGAACTGTGAGCAATGAGGGCTTTGTGACATAGCATCTTGGCTCTCATAAGATGACAAATGCACACCATAGGACT
>103152 NS=32 contig=overlapped:56
ACATGGTTCTCCTCCATTGTCAACTGGTTGTGGCCTCACTGACTCATGGCTCCTCTGGTGTATTGTTACCTTGGAATATCCATCACTCCAGTACCCTCTTCCCATAATTAAGAGTGCTGAGATGTCTGAGTGTTGACATCACCTAGCCCTCAGGATAGGGCAGAACCAAGGAGCCAAGCTTATAATCACGGCTTGAATGCATCACAAAATAATCCCAACCATACGACT
>103153 NS=59 contig=overlapped:119
GTGTGTGCCCATGCGTGGGGTCAGAGGCAGATACCAGGAGCCCTCCTCAAGAACTCTCTGCCTTATTTCCTGGAGATGGGAACTCCCATTGAACCTGGAGGTAGGCCGGCAGCCAGCATGGGGTTGCAGAAGCCAATGCGGTCACACCCAACTTGTCACCTGACT
>103154 NS=69 contig=overlapped:93
GGGTGGGTAGGTGGCCTAAAAAGTAAATCCACAAAGATTTTTAGGTTCAAACTAGGTTCCCTCTTCCGAAATTACCCCAGACTTTGGCCAGGCATCATGACATTCAGCTTTAATTCCAGCACTTGGGAGACAGAGGCAGGAGGCTCTCTACTGGCTTGCCTCTCAACGCTGAGCTCATACCACATTTGACT
>103155 NS=1 contig=overlapped:73
GCATGCCTCTGTATGTGTGCGCACACACATGTCAAGAGACATTAGCCACGCCGTGTGGGCTGTCAGGAGACGGAGGCCCACACCCGAAGCTCTCAGATGTGCCTACTCTGCAGGGGGAGCCCTGCACCGGCTACAGCAGCAGACGAAGACATGCTGGGGAGAAGCCCCAGCCCCACCTCAGGAAGGAGCGTGAGGGAAGTCACAG
>103156 NS=128 contig=overlapped:79
TAGTGGAAGGGTGTTATGGGGAAAGCCGTTCTCGGCAGGGTATCCAAAAGGCAACAGAAGTAAGTGGAGGATGTCAAGGATAAGGTTTGCTATTTGCAGTCATGTTCCCAGGAACTGATTTCCTTCATCGAGGTCCCATTTCTTAAGAGTCCATTCAACCATGAACTCAATGGTGGGCTGACCCACTGACAATGATCATAGGACT
>103157 NS=57 contig=separate
GTATGTAGATGATGGTTCACCCTTGAGGCCGGAGGAAATGACAGTAGAATGTGCACACAAAAAGAGAAATGATCCAAGGATTAGACCCTAGGGAACCCAGAATCTTCTAATTTCCAATTTTCCCCCTATGCTCGTTCTTTNNNNNNNNNNCCATCCTTTAAGCGTTTACCTTGTTCCACTATAGTCAAAACTCAAAGCCAATGATGATTAGACAAGTACAGTATGAGTCAGAAAAATACAAGCAAAGTAATTTAAGAAAGCCCAGAGTTCGTCAGCGCAGTGATGCATGAGACT
>103158 NS=123 contig=overlapped:32
GCATGCAAAAGACCCATGCATACAAAAACATTTGTTAATTAAAAAGGCAGCTACGTAGGCTGGAGAGATGGCTCAGCAGTTAAGGACACTTGCTGTGCTCGCAGATGACCTGAGTTCAGTTCCCAGCACTGGTGTCAGGCAGCTCGCAGCTGCCTGTAACTCCTGCTCCAGGGGATCTGATGCCCTCTTCTGGTCTCCATGAGCATCTGCACCCATGTATAGCTGTATAATCATAGACACGTACACATGACT
>103159 NS=83 contig=overlapped:25
ACGTGGGGCCAAGTGTGACTTTGGGCCAGGGCGTCCGTCTTAGCAGCCGTGGCCCTCCAACAACCCAACACCGGAGTCAATCCCAGGGCTCTGCCCTCGGGTCAATAGGGACGGGGACACACGCCTCCAGACCCCATCCCAGATCCAGAGCAGTAAGAGTCACTTCCAATCTCACCGGGCACGCAGCCTCAGCTTTCTGGTCTGTGAAATGGGCACGGTGTGGAGGTAGCCCGTTTAAGAGGGGGGAGGGCATCTGACT
>103160 NS=121 contig=overlapped:14
TGGTGTGATGGAACACTCCCATCTTTCTTCAGAAAGATTATTTTCAGCAATCGCCCTCTAGAAGATCACTCCAGGTATGAGCAAATCATTGGATCTCCCTGGCTTTCCTTCCGATATTTGTAAGGTTAAGGACTTGGTCCAGAAGCACGTCAATAATTGACAGTTCTGCAGTTTCATAGTTTCATCTGACCCTTTTCACACATACGCACAGTCCAGAAAGTAGGCATGTCTCCTGTGAAATTTTCACATGGCTGCTTAGCAGCATTTGACT
>103161 NS=128 contig=overlapped:25
TTGTGTAAGCAGGGAGCGCACGTGAGGTAGAGGCCAGAGGGTAACCTCAGATTGTGTCCCATCCACACACTTTTGGCACCATCCACTTAGGCACCATTCACTTTGGTTTCTGAGTCAAAATCTCTCACTGGATTGGAACACATCAAGTAGACTGGGCTGACCAGCCAGTAAGGCCGGGAGATCTGTCTGGCATTAGGACTACAAAGTGTTGTAGATAACTGGCTTCTTTAAAAATGCAGGTTCTGAGTATCACACTTGACT
>103162 NS=113 contig=overlapped:90
CCATGGATACATTCAGAAAGGTGTGCCTAGCTGATCTTAAATCCAGCCAAGTTAACCGTAGAGACCACCATGACATGTGGCTTGCTCTGCAGAACACAGAGCCCTGAGGTCCTCCCCACTTTCTGACACACTTCTCTTTGAATGCTAAGGTGATAGCATTGTGCCCCTCTCTTCTGTTCCTCAGTCACATGACT
>103163 NS=87 contig=overlapped:31
CCATGGCTACCAAGCTGCTGCATCACTGGTCCCTAGGGAAGGGGAACTGCCATCTGGAGAGGAAAGCCCTTTCCCATACTCTAATCAGAACCTTGATTGGAGGGTCAGGGGTGGGAGCGGGGCAGGAGACCGGCAGGCTAGAGAGGGGCACAGGCTGGCTCCCAGGCAGGGCTGCAGCAAGCCACGGCACCTGCAGGGTCTGCAGAGACACCTCCAGGTATTGCTGGGAGCCTGGCGGCCTGAACATGGGACT
>103164 NS=62 contig=overlapped:65
ACGTGCCTGAGGAAGCCAGGAAAGGACATTGTATCCCCTGGAGCTGGAATTATGTGGGTGCTTGGAACTGAACTCGGGTCTTCTGCAAAAGCAGCATGCACTTGTAACTGCTGAGCCATCCCTCCAGCCCTGTCCCTTCGAGTCTCCATTTATTAAGATGGTTTTCAGGGATGAATGAGCACTGAACTTTGTTGAGTTCTAGTCCTGTCTCACGGGACT
>103165 NS=83 contig=overlapped:61
TGATGCTCCTCCATTGACCAAAGGCCCGTGTGCCTCAGTCAGCTACATAGATTGTTTCTGGAACTCCTGCATGATGCAGAGGCAGAGTGAGGACATATCACCCTCTGAAAATGTATAGCAACAAGGTTAGGACCCCTTTCTGACCTCATCAGGGAGGTGAATGCCTGGCCAAAGTTTCTCATTGAAATTTTGCTTGTGTAAGCAATAAATTGGACACACGACT
>103166 NS=37 contig=overlapped:79
ACATGATGGCTCTCGCAGCTGCCTATAGCTCTATTTCCAGGGAGTCCATGCCGTCTGTGGTCCCTGGGGCAGCTGTACACACGAGGCACACGTAAACTGATGCACTTTTAATTTGTGAAGCTTTGGGGGGCTGGAGAGGTGGTTCAGTGGGTAGAGCACTCGTTGCTCTTCCCGAGGTCCCAGAATCAATTCCCAGCACCCGACT
>103167 NS=113 contig=separate
TGATGTGGCAAATGCATAATACTTATGTACTAGGGATATTTTAAATGCTAGAGTTACAAGAACATATTGATTTCCAGAATAGCTCTACTAGACATATAATCCTCACATCATAAGGCACAGAGAAAGAACCAGCATGGACTGAAGCAACTGTAATGTCAAGGTCTGGTCCTAGAAAGTCTGACTTCAGGGGTCTGTACTGTCAAACAATGAACAATACTACAAAGCAGTGTTATCAGCAATGTACACGATGCATTGAAGCTTTGTGACTAAAAGAATGTGTATACACACAGGACT
>103168 NS=120 contig=overlapped:13
GCATGTACCACCACAGTCGGCTTGGTTTTGCTTCTCAGGGAAGGTTTTTGTGTGTAGCCCAAGCTAGAACTGAACCCCTGATCTCTTGCTCAGCTGGGATAATTAGTATGTTCCCCATGCCCAGCTAGAACCGTCTTTGCATATGGTGCTTCTCGGCCTGAAGTAGCCTTGCTTCTCCCAGCTCTTCATCTACAGGGTAGGTGTCTTCCTACCCAGGAAGCCTTCTCTGATCTTTCTGTTAAACTTTCCACTCCTAGCCAGCCACAGGACT
>103169 NS=94 contig=overlapped:74
TAATGACCCGCTGAATCAAAGACATGATTGCCGTTCCTGGACCAGGAAATGCAGGACCATTGGTAGTTAAGGTTACAGGCAGAGCATAGGCCAATCCTTGAGAAACAGAGCTTGACTTACAAACAGGAATGAACTTGTTTGTCTTTACTCTAAGATGGCTTTCAAGCGTAGGATAGAAGCAGCCTGGTTCTTTAGTCTCCTCATCTGACT
>103170 NS=120 contig=overlapped:85
GCGTGTTGGGGGCCTGGGTTCCAAAAAGCCAGGAGAGTTGCAGAGACTCCTTTATGAGGGGGTAATGGCTACAGCTATGCTGAGGCAGACAGCCACATGGTAGGAGGACAGACTAGGCAAACAGTGAGATCCAGTTTGAACGTTTGTTCTCAGCCACCTAAGCTTTCTAAGGGCTGACTGTTAAGCACTTCATCTGACT
>103171 NS=115 contig=separate
CAGTGGGGAGCACGGGGCTGGAGGCCAACACTATCACTCATACGCTGGGACCCCTGGAATTCTCAGGCTCTGGTTTGCTCAAGGCTCTATGAGAGGGTGTCCCAGTGAACACAGCAGGTAAGTAACCACCTGTTCTCTGGCCNNNNNNNNTTAGCTATCACGTCCCTTCACTTCATGCTACTGGTGTTACCAGTACAAATCAGTCCCACATATAGACTTGTGAGGACAGAGCATGGACACCAGCTCTGATGTTGGGGCCATCTTTGAGGAAGCAATCTATTATAGCATCTGACT
>103172 NS=74 contig=overlapped:83
ATATGCTCAGACGCTGTGACCGCGTGGAACCGTTGATGAGGAAATGTTAGTAATTTTATAAAAACAAAACAGGAAGACCGGGAGTCTTGAGGTCAGTTGGCCTCGTCGTGTGACCTTACTTCAGTTTTTATTTTAAGGAGAATTTTCCTTTTAATGGAGGATATTTTTGCCTGCGATTGATGTGTGTGATTACATATGACT
>103173 NS=134 contig=overlapped:88
GTGTGTGATCATGTGACCACCATTGTACATGTGTAGAAGTCAGAGGACAACTTGCAGGAGTTTGTCCTTCCTTCTGTCTTGTGAGTTCTAGGGATGGGACTCAGGCAGTCAGCCTTGGTGGCCCCTAGCCACCTCACTGGCCACCTGCTTTTGTTTTGATGCAGTCACAGAGCTGTGCAATGGCTGACATTGGACT
>103174 NS=86 contig=overlapped:29
CTGTGACCCTCACCTACTTGGCTTGTGTCTCCAAGGAGAGAGACAGAGGCCCCACTCCAGACCAAGGGAAGGAGGAAGAGAAGATGCCGTCTCAGTTTCTTTAGCATTTAAGACCCCAAGTCCAGAAAAGCAAGTCCACAAGGGGCAAGGAAAGGGTGCCGAGGATTGGCAGGGAGGGGAGCTGATGTAAATGGAGGCACAGACCAGTCTGGGTACCACATTTCCATCCCGAGTCACTCTCTCCATCACGCGACT
>103175 NS=83 contig=overlapped:89
TTGTGAAGGGATGATGTCATTAAGAATTAATTTAAGGTCTGAGCACACAAGCTTGGTGGAGGAGTGCTTCATGGTGTGCTTGAGGTCCTGGGTTCTAACATCAATACCAGAAAAACTAAAACCAAAGCCAAAACTCCTATTTAATTTCTGGCTGCGTGTGAAGCTCGGTAACACAGGCTTGCTTCACATGCGACT
>103176 NS=105 contig=separate
CAGTGATGAGACTTCTCTCAAAGACACCAATCACTTCAGCTGTTACAGTTCCTTCTCCGTCTCCCACCTTATGTGTTCACCTTGTGATGGATCGAGGATGGCCTCTATAGGCTCATATGCTTGAATACTTGGTCCCCAGTNNNNNNNNNNGTGTTCTCCAAGGGTTAGTACAAGGTAAAAGGGTGACTGTTCTACTGACATTGATTTTAAAACTGATGTTTGTTCTTTCAAACTGTTAACTATTTTTTCTACCACATGGGGCAGGAGCCATTGTGGGCAGACTGTCATATGACT
>103177 NS=73 contig=separate
ACATGTGCCTAAAATAAAATAAACAAATACTTAAAATAAAACAAGGAACTGTACATACTTAAACTCCAACTAAGAGGCATTAATATACCTATAGTTAGAAGCAAGGAGTCTGAGGGATGCACAAATAGTACACACTGACCAANNNNNNNNNNAGTAGCAATTACAAAGAACACCTTTTCAACATGGTTTGACTATGTACAGACCAATGAGGTTAGTCCAAACTCACTTATGTAACTCTGTCTTCTAAACTGTGAGTGAAAATTCTAACTTGTAAGCATTTTGGAAAACATTCGACT
>103178 NS=25 contig=separate
GCATGCAGTATTGTGGCCTGCTTTCTAATTGGTGTACATTTACTGATGGAGTGCCTATGCATGAGAGTAGACACTTTGTTTTCCTTGTTATCAATAATTCCTTAAACCATATAACTTAGAAACATGCAGATTTGCTGAATGGNNNNNNNNATTTTTTTTTTCAATGCAGTTTATTCAGGAACCTTGAACAATCATCTGACCCTGGGGAAAGCCAGCCCAGCCCACAGCTTAAATAGCCTCTGGGTCGCCAACCCCAGCATGCCACGTTGGCAATACAGATAGGTCCACATGACT
>103179 NS=120 contig=overlapped:10
AGATGTTTGCAGTGGTATTCAGAACAGCACAGCTGCTTTCCAATAAGTGGGTCAAAGTGCAAACAAGCGACGCTGTGAAGCCCACCAGGCTCCAAAGTGCAAAGGTGAAAATTCGAATGTATGAGGTGAGGAGGTGTTGAAATGCCCACACAGCCTTTCCGAAGGTTCAGGAAGGACTATTGCAGGTTGTGTCCTGGATCTGGGAAATGTTTAAATTGGGAGGGTTTTCATTTTTGTCTGAAGTAGTTCTCCGCCGTCGCGCTTACACCTGACT
>103180 NS=105 contig=overlapped:108
TCATGATAGCTAAGTTGTGGGATCAGCCTAGGTGTCCAAGAACAGAGGAATGACTGAAGAAAATGTGGCGTACCTATTCAATAGGATTTTTTCAGCCATAAAGAATAATGGAATCTTGTCATTTTGTAGGAAATGGATGCAACTGGTGGTAAGCTTACTAAGCAAATCATACGACT
>103181 NS=100 contig=separate
AAATGCAGCCGAGATGTGATATATTCCATCTGTTTATTTAGAATTACAATTGAACATGTAGGCTTTACTTCACTAAGAAATGAAGTACCGAGTGCTTAAGAAGTGCAGAGGAGAGTGAGGAAAGTTAAGCTTTTGCCTTTNNNNNNNNNNGTCAAACATGGCTGAAGTGTTTGTTTTAAGTGATCTAAAAGCTGCCAAATCAGAGCAGAGCTGTGATATCGTCTTCTGGTGAGACTTTATGCTACTTGGAAGTGACATGCCACGTGACAACTGGCATGAATCAAGCATATGACT
>103182 NS=102 contig=overlapped:21
ATGTGTGTGGTGGGGGACATGGGGTTCCATGAGGTGTGAGGAACAGCACCCCTTTTAATCCTGAAAATCAAATAAAATCATGGATGAACATCACTCCATCCTCAGGAGACTATGTCACATGCTCTCCAGGAACCTGTAGGAGTCTCCCTCATGTCACCTCCAGGGTTACACAGATGATCCGGGGAGTAGGAGACATTTGCACATGGGCCTACGGGCTTCAGCCTCTACTGTCATTTACAGACGTGTTCACGGCCCACAGGACT
>103183 NS=111 contig=overlapped:79
TAATGGATGGATGTGTACATAGATGGAGACGCATCGTCTTCGTAGAGTTCGAGTTACTGAGCGTTTGCTAACGTGTATACTGGCTGCACCCAAAGGAAAGGCGGAGGCCTACGTGGATTCTTTGAGTCTTTGAACAGGTTCATGCTGTCCCTTCTTCAGCTGGTTCTGAGCGGACCTCCTGACCTGAAAACAAACACACATGACT
>103184 NS=72 contig=overlapped:100
CCATGATGCGATATTAAGAGTTGATAACTATGGCATCAGGGAAGAGGACTTTGCTGGGGTTACGCACTGGGAGGTGACTGGGGCTGGAGCAGACCATGATTTGACAGGGCAGAGGATAGAGCTCCTCACAGTGGCTTCGGGTATGGAGGGAGACCAGAAACACACACACACACACACACATGACT
>103185 NS=125 contig=overlapped:14
TGGTGAATATTTTTCCTGTCAACTCTAACATTCTCATAATATGTACAGACAGATTCTTTATGACCAGGGAAATTAAATGTTATTTCATTTCTCCTAATACAGTCTGCAGTGTCTCCCAGCTTCCAATCCCTCCCATTAAAGTCACTGTCTTTTCTGCTCCAGTTGGCTGTGTGCCGTTGGGTTGTAACAACACTGGCAAAATGCTCAAAGCGTAATGGAGATGGGAGAAATGGTGTCATTTGCAAGACTGCCTTCCAGCCTCATCTGACT
>103186 NS=128 contig=separate
ATGTGTACCATCATATCATCTTCGAATAGTGATTCTTTAACTTTCTTTTCAATTTTAGTGAAAAAGGTAAACATATCAGTACTAGAATACAGAGTTGCTTGATTTACATCAATAACTGCGGTTAAATGATATATTATGTANNNNNNNNNNAGTATGTGGGAGTTGAAGGAAAGGAAATCATATTCAGGTCATTCTCAGTTAAGTGTCAACTTGAAGGTCAGAATGAGATCCATGAGCTAATATTTTTGGTGGTAGGAAAGTACTGTATATCTGGATGTGATGGATCACATGACT
>103187 NS=137 contig=overlapped:21
GGGTGCAGTGAGGTCTCAAAAACCATTTTCAGTATCTAGTCTGGATGCATTTACAGCAGGAGGGCTGTCTGTGGTCTGTTCGCTCCACCTCGTTTCCAGCAATATTCTTTATTTGAGAACTTCATACAGTGTGTTTAAACATAGTCTTCTCTCTCTTCTCCACCTGCTCTATCCGTTTTGTTTGTTTGTTTTAGAATTTTGTGTGTGGTTGTGTGCCACCTGAGTTCCTGGGAGTTACAGGCAGCTGTGAGCCACCATACGACT
>103188 NS=127 contig=overlapped:13
AAGTGCACTCTAGTCACAGGCTCTACCATCCAGCCTCATTACAGATGTACGACATCATAGGAGATGGCTAAGCTATAGTGGTAGGAGCCAGAATCTGTCTTTATCAATTATGTGAATTCTGGGACCTGATCCTTTCCAATATCATTATCTGTGTCTTTCCTTGTTTGACTTTGTTGTTGTCGTCATTGTTCTAATTGTTGTTGTTGTTGGTGGTGATTGTATGTGTGTGTATGTGTATGTATGAATATGGTTGTATTTTGTTCATGTGACT
>103189 NS=12 contig=overlapped:88
TTGTGCCTTTTAAAAGGGTTTAAATTTCTTCTCATGTACTGAATAAATTTATCTACCTAGTAGATAAAGCTACTAGCTTTATCTAGGGGATTTTCCTGGGATAGACTTTTCAGCTGCTCTCCAGTCTTGCCTATATTTAAATCAGAGTTCTACCCGAGTAAAGATGTCATCTCAAACCTGCACTGTCCATCAGACT
>103190 NS=108 contig=overlapped:35
CTGTGTTTGAATGCTTGGCCTAAGGGGATTGGCACTATTAGGAGGTGTGGCCTTGTTAGAGTAAGTGTGGTTTTGTTGGAGGAAGTGTGTCACTGTGAGGGTGGGCTTTGAGGTCTACTGTGCTCAAGCTCAAACCCAGTGTGGAGTCCAGTCTCCTCTTTGCTGCTTGTGGATCTCTTTGCTGCTTGTGGATCAAAATGAAGAATGTTCAGCAACTTCTCCAGCACCACGTCTGCCTGCACACTGGACT
>103191 NS=108 contig=overlapped:38
GTGTGGGCCTGCACATAGGCCAGAGGAAAACCTCATGTGTCATTTCTCCTCCGACGCCATCCACCTTGTATTTTAAAACAGGGTCTCTTTCTGGCCCTGAGGTCTGGTGATTAGACTAAGCTGACTGGCCAGTGACCCCCGGGGTCACAACTGTCTCCACCTCCTCAGTGCTGCGATCACAGGCAGGTGCCACCAGGCCCGGCTTCTTTACACAGATTCCAGGGACCAAACTCAGATCACACGACT
>103192 NS=120 contig=separate
TGATGGCGCGTGAGAACTGTTGGCTGGAACATCTAAGGGAGGCAAACATCCCAGACAGAACGAAGAACTCGCAGGGTGATGGCGCCTTGCTGAGATAGCCCCTGGGGAGCTTATTGGCTTCCAACCTTGTTTTAAATTATNNNNNNNNNNATGAGGCTGAACCTTCTTTTCTTCAGAGGTGAAATGATGCTGTTTAGAAAGAGATGACCCATAAGTAATAGACCTAAGGGACATGGTCTGTCTCAACAGCTAGCATGCAAAAAAAGCCTCAGTTACTTGCAAAGGCATCCGACT
>103193 NS=115 contig=overlapped:5
AGATGGATGAGCATTATTCACTATTAAAAATTAACGAGTTATCAACCCGTGAAGAGACATGGAGGAAATTAAGAAGCTAGTACTAAGTGAATGCTGCAAGGCTGAGAAGGCCACAGGTTTTATGATTTCGGCTACAAGAGGAAAGAGTCAGAGCTCCCAGGGCTTAGGGGATACGGATACAGGTATGCACAAGTTTACCATTCAATCTCTGTGAGACTGCAATGGTGAATACATGCCATTATACGTTTGTCAAACATAGAGCGTACCAAACATGAGACT
>103194 NS=98 contig=overlapped:73
CAGTGGCTGGCATCTGAGAGAGACGAGAGATCACGTGGCAGAGGGCTGAAAGTTAGGGACCCAGAGGCTGGGGAAGGAGGGGGGTTGGAGGCTGGGCCAGAGGGCCAGCCTTATAATCAGTCCTCTCCCCAGGGTTAATGTGAGAGTCCCAAGACCCAAGACTCCACCACACACCAGCCCCTTAAAGATGCCATCACCTCAACACTGGACT
>103195 NS=113 contig=overlapped:10
ATGTGTGTGCTTACACACACACACACACACATCTATTTTTAAAAAAAATTAAAACCAGGATCTGTGGAGCAGAAGAGGCTGTGCTTAAGCTGCCCAGAATTGTCTAGAGACTTGGGGAGCTGGGTATGCACAGACAATTTAGGCTTGCAACTTGTATGGAGCAGAGATTAAAGCTGATTTTTATCTACACCCGAAGGGCTAGATATTTTGGTCAACATCTGGCTTTCACATAAACGATAAAGACAGTGATGGGTTTCTGTGGGTCCACATTGGACT
>103196 NS=100 contig=overlapped:120
ATGTGGGCCAGCAAGATGGCTCAGTGGATCAAAGCACTTGCTGCCAAGCTGGCAACCTTGAGTTCAATCCTGTGGACCTGCACAGTGGAAGAAGAGACCTGAATCCCACAAGTTGTCCTCTGACCTCCACATGAGCACTGTGGCACATGTGCACACACAGGACT
>103197 NS=118 contig=overlapped:35
CTGTGTCTCATGGATAGCATGAGTCCTGCAGTAGAGACCCGTCCTCTCCCTCCCCAGAAGGAGCTCAGAGGGAGACATAAACAACTACTCTGCCAGGTCAACAGTGAAGGTACTCTCCCTCAGACATTTGGGAGCTGGATAGAAATGCAGATTCCCTGATCCAGTGTCTCCGGACCAAGAATCAGCATTCCCACAATGCTCTACCCCAGGGGATGCATGTGTTGCTTCAAGTGTGGTGATCATTCGACT
>103198 NS=112 contig=overlapped:99
TGGTGGGAAAACATGTTGCTGGAGAAGGAGCCAAGAATTCTACATCTTGATCCATAGGCATTAAGGAAGAGGATGTATTCCATACTGGTTGAACCTTGAGCAAAGAAGACCTCAGAGCCTCCTTTCTCCACACACACTTGCTCCACACAAGGCCATACCTACTCCAACAGCTCCACACATCCGACT
>103199 NS=111 contig=overlapped:102
CTATGGATGGATGGGAAACAGAGAGAGATGGCCAGGAGCCCAAATGCCCAAAAGAGGCTGCTGAGGTGGCTGCTGGTTAAACACTTGCCTGGCAGTCCTGAGGATCTGAATTTAGATCCAGAACCGACAGAGTGTGCACAACTGTATCTACATGTGTCCAAGGAGAAAACACACACACGACT
>103200 NS=110 contig=overlapped:97
AAATGGCCTGACAATAGAGTAACCCTCATGTGTACTATTTTGGAGGGTTGCCTAAGGAGCAGAGAATAAGAAAGGGACTGGTTTCAAGCTATCTTCTTTGAGGCTATACCAGAAGCTGACTGTGAGTCAGCTGAAGGAGAGGACAAGAAGGTCCCCTACAGATAGAATAACGAGAGAGCATAGGACT
>103201 NS=121 contig=separate
CTGTGCCACATCTGGAACCCATTTGGGGCAGTTAACACACTAACTATGGTCTCATGTCCTGTATAGACATATAGACACCCTCCCTTGAGAAGAAAGAGCCACGGAGCCATGGGAAAGGAGATTCATCCTTTTCATCCTTCNNNNNNNNNNTTCATCCTTCTCATCGGTGCCTGCTTTGGTTTGTGCTCCTGTTTAACAAAGATCATTAAGTAAGCTCTTCATTTAGGTTTTTTTTTTTTAAGTTGAATGCCTAGAATGAGCTGTGTACCATTCTAGAAGGAGCCCACTGGACT
>103202 NS=47 contig=overlapped:131
CCATGGGCGCAAGCTTGAGAGCAAGTGGAATATTCAGGAGATGAGCACAAAAGGAATATAATGCCACAGGGAGATGATCTCTTGAAGTGTCAGGTGAGGAGGAGGGTGTACGGGACACTCTGGGAAGGAGATGGGAGCCGGGAGCACATGACT
>103203 NS=113 contig=overlapped:98
ACGTGTGCACGGGTTATGTGTACACGTGTGTAATGTGGTTGAATGCCCCCTCGGGTAAGTTGTAGGGTTCTGTCTTAGAGAAGATCCCCAAAGACCGATGGTCAAAGCCAGGATCAGGCCCAGACCATATCCCATTACCGAATCCGTGCAGAAGTCACACAAGTCACTGGCCCCAATCATCAGACT
>103204 NS=96 contig=separate
GAGTGGCTGACAGAAAGAGGAAGGGAGAGAGCCTGTGCTAAGTGGCAGAATATTTGACCGTACTGGTATCCTTCTTCATTTTCACATAATTCAATAAGGTTAGTAACAGTATCTCACTTCTAGAGATGAGAAAACAGTGCCAGGCNNNNNCGAGTTAACAACTTGCTAAAGGCCATGAAAACAATAAAGCTGACAACAGGACGCTGGGAAAGACTGTCACCCAGACAGAGCGCTAAAGAGAAATGGCTTTAGTTACATGAAACCAACGTTTAAAACTAGAGGCCACATAAGACT
>103205 NS=131 contig=separate
TAGTGCAAACATTCTTGTAATTGCCTGGATGGTCTTTATGCAATGAATGATAGTGAGCAATATGAAGGGTGTTAAAAGACCAGTGCCTCCAGTCCTAAATGTTCCATTGAGTCATACTGACAAGATGTGCTATTCTTGTGTCTTGTNNNNACTGGCACAGAGAACTTGTCTTATGAAATACTGGTTAGACTTATCACTGCGGTTCTCCAGGTTTGGTGCCCTGGTATGGAAATGATGTAAATGAGCTAGTGTTTCTCCAGTCTCCTCATAGCAGTAATTAAAATTCACCAGACT
>103206 NS=61 contig=separate
TCGTGACTGATTTCCATGAACCAACACTTGGCTGAGGGTGTGAAGTCCAGAAGCAAGAATCCTTCCTGGACATAGCAGCATGCATCAAACTCCTTTGTACTGTTTGTAAGTCTCAAAGAGGAATCTCATCCATTCATCTANNNNNNNNNNGAGTGCCCAAGCAGAAAGTATTTTAACTCCAAACACTTGATATCTAGGACAAGTACACACAACTACTGCACTTCAAACAGCATGTCCTCTTCCCCTGTTCACCCCTGGAAACCACAAAGCAGCACAACGACCCCACACTCGACT
>103207 NS=109 contig=overlapped:10
CCGTGTTTGTCCCGCAGTGGAGAACGAGATGGGATCCTCACGTCACTGAACAGCACCTGTTGGGCCAGCTCCAGGAGCTCGGCATAGTGGCTCTGACTCCTGCCTGGATGGTCTCCCGAGAAAGAATCTCTTCTCATGATGACAGGTTCCTACTGCACCTGGCAGAGAACACCGGGGGGATCATCGTGACCAATGATAACCTGAGAGAGTTTGTGACTGAGTCGGCGTCCTGGAGAGAAATCGTTGCCAGGAGACTGCTTCATTACACGTGACT
>103208 NS=81 contig=separate
TTGTGTAAACACACACACACACAATTCAATTACCCTTCATGATAAAAAGAACTCAGTAACAGGACAGCAGTAGCTTCCTCAACCTAATAAAGAGCAGCTCTAAAAACAAACCTGGGGCAGGAGGGCTGGCTCTGTGGTTANNNNNNNNNNTAGCACCAGATTGTCTTCAGAGGACCTGGGTTCAATTCTCAGCACTCACAAAACAGTGCACAACTGTCCATAATTCCAGTTCCAGTGGCTCCAATACCCTCGTTCGACCTCCATGGACACCAGGCACATATGATTCATTTGACT
>103209 NS=113 contig=separate
ACATGCCTGCAGCTAAAGAGGGACACAAGCAAAACTACGTATTGTGCCTGCAAGACACACTCATTTGATCTGTGTGTTTGTTTGAAAGGGAAGTCCAGATAGATTTGCTCTAACAGTTTCTTGTAGAGTTTTGTTCCTGAGCAATGGAGTGCTTCTCTTTGCCCGAGTCAGATAGTTAATTGGCCAAAAATGAGCCAGCAGGTGCAAAATGTTTTGTCACCTCTATTAAAGAATGAAGAAGAGAATGTTAATTTAACTTTTATTGTGTGTGTTTACATATGCACACATACGACT
>103210 NS=52 contig=overlapped:87
GGGTGCTCAGCTCGTCTGTACTGGTGAGCTGGGCATGCAGCTCTCAGTGCGGAGAAAGATCAGTTGCTATGGCGGCGGGTACCCACAGTCTGTGAAACATTCCAGGGAAAGACTGGGTGACCCGTGATCAGACTAGTAACTTTGCTTCCCCATGAGGTTTTCTTGCGACTGGGACTCCCAGTCTCAGGCACCCGACT
>103211 NS=122 contig=separate
AGGTGATTATCACTGTCTTTCTGAAGATGAGTGAAGACTTTCTCTGACTTGTTATTCTTGCTCCTACAATCACTTAATTCATAAGTCAAATCACTATTCACTCTGTGGAATGTACATCTGTGCAGATCCATCCCACCAGGCNNNNNNNNNGGAGGAGGATTCTGCATAGATGTTGAAGGTTTTGCTGATATTGTAACGACTTAGGTAAGTGGGCATAAGAAAGAAGACACCAGTCATGGTGATTTTAAGAATTCAAGCCCTTTATAACTGAATGAATTTCAGTGACATTTGACT
>103212 NS=116 contig=overlapped:94
TTGTGTTAAGGCTGTTATTCCATTGGTTGCTTCCAGCCAATCACTGACTGAGTGTGCCAGGAATACAAAGATAAGCTTATCTTCAAGAGATGGTGGTCCAGGGATCCTGACAGCCTTGCTGAACCTTTCTAGCCTGCAGAGCATCCAAGATACCTACCTTTCCTCCCCTCTCACCCCAAGCCATATGACT
>103213 NS=100 contig=separate
CTGTGAGGTCACAGCGCCTCCATCACCCCAGAGCTGAGAACTTGGTGACTATCCTAATAAGGAAAACCAGGCCATGGTGGCCCAGGCTGTTTCTCTACCGGGGAGGGTGCAGGGAGCATCAGGAGGTATAGCACCTTCTCNNNNNNNNNNCAGGAATTACTGCTGACTGATTAGCACATCTGCCTCTTAGTGCCACTGCTGCATTTGTTGGACCCAGGGTGCTTTTGGTGACAGCACAAGGTAAGGGAGGGCACCAAGATTGTGTTCTGCCCGGAAACACTGCTGCACATGACT
>103214 NS=121 contig=overlapped:26
AAGTGGAACTGGGAGATCAGAGGTCCGTCTCTAAGTCGCCCTTAGCGGAGGCAGGAGCAGATGAACTGCCAAGAAGGAGTAATAGAGTCATAATTGGTGATTAGAACGGGAAAGGTGCGATAACATCTTAATACAAACTGGCGTATGTTATAGTTACTGTCAGTTGTTGTAAACTCGCCCTGCCGCCTGGACTGGTTGCATTCCCCCTTGATTAACTCTGAGAAACGACGCAGCGGCCACCGGGAGAAACACACGACT
>103215 NS=138 contig=overlapped:78
GAATGACTGACTACCTGGTTCCTGTCTCCTGTGATGTTCACTGGCTGGAGCTGAGATGGATGACAGGCCTCTGGGTTGTAAGCGACCGCCTTCTCAGATGGCTGCCTCTCCGAATAAATTGAAGACTCGAGTTCTGACTCTGATCCTCTACTTTGCAGTGACAGGCACAGGCAGCTGCACTGTTCTGGTAACCGTGCCATAGGACT
>103216 NS=86 contig=overlapped:103
AAATGGACATTAACTTACAGGGATTTTCATGTACCCAGAAATGGATGCCACTGAGCTAAACACATCTTCATTCAATGTCACTGGAGGAGCTGAGCAAAGTTCCCCAAAGACCCCTTTAGGTTTTTGTCTTGCTACCTCCTTTGTGCTGACCTGTGTAATTTTCACAAGAGCGCATTTGACT
>103217 NS=84 contig=overlapped:11
TCATGTTGGGGGGGCGGGCAAGAAGGGAAATGGAAGGGACCCAAGGTCAAAAGAAACCAGCCATTGACCAAAATGATAATGTCTTCTTTAGCGGAGGGAACTGCCACAGACTATATTAGGTCTTTTCAATCTAGTGTGATGCCCTTGTGGGTTGGGGTTGTTGTTAGTCCCAGGTAAGTGGCTTCAGAGGAGGACAAGGGTGAGACTAAGTAGCCTCTGCTGAATAAGATATTTAGAAAAGCAGAGGTGTTAGTTTGGCAAACTCATAAGACT
>103218 NS=99 contig=overlapped:109
CTGTGATCCTAATTATGCTGGAAGCTGAGGCAGGAGGATCACATTTCAAGAGCTGCCTGAGCTACCCATTGAGTTCAGGGCAGAAACCTCATGAGACTTTGTTTCAAAACAAAATATTCTGCTCTTAAGAGCTAGAATATTGCTCTATGGTACTTTGTTTTCGTAACATGAGACT
>103219 NS=99 contig=overlapped:79
CAGTGTTTGTCTTGAAGATGAAGGTCAAGAAGCCCGCCGTGGTGTACATGCTGCACCTGGCCATGGCTGACGTGCTGTTTGTGTCCGTGCTCCCCCTCAAGATCAGCTACTACTTCTCCGGCACTGACTGGCAGTTCGGGTCTGGGATGTGTCGCTTCGCCACTGCGGCGTTCTATTGCAACATGTATGCCTCCATCATGCGACT
>103220 NS=104 contig=overlapped:96
CAGTGAAAGACGCCTCTGAAAGCTCACCAAGTACCCCTAATTTCTGAGCCCCCTTTCCAGCTCCCGCGCACTTACTCTGTTGAATACTTACTCTGTTGAATACGCATGCTTCAGTGGCTGGAGTTGGAGATATAGAGAAGAATGTGACAATGTCTCAGGCTTGTGATCTAGCAAGAGACCATGGGACT
>103221 NS=108 contig=separate
CCATGGGAGAAGCCTGTGTCTGGGAAGCGCCCGCTGAGACGATGTTGGCACCAGGGGGGCCACCTGCCTGGGCATGTGCCACCTGTGCAGCACCTTAGCCAACAGCCACACAGCCTTCTAGCTAGCAAGCCCAAGGGCTCNNNNNNNNNNGGCTCTGAGGTCACAGGCCTGTGCACGCCACTGCTCTCCGCTTCGGTCAAGCACTCAGTGGCTGGGATGCTTGCCTGGCTCCTGGATGTTAACAGTGCTCAGGTGCTAAGAGACTTGTTCGTGGACAGGATAAGCCACTGGACT
>103222 NS=114 contig=overlapped:98
CCGTGCTAGCCACAGGAAGCCAGGTGGCCATGCCTGCTGCTGGACCCAGAGGAGAGCACTATGAGATACGGGCCTGGCTGGTCTGCAGGGTTCTGGCCTGTGTGCCTGTGGCCAGTGAGACTACCCCGTGACTTGGCTGGAGCAGTGCCGAGTGCATCCAAACCCCGACCATGTATCCATGGGACT
>103223 NS=124 contig=overlapped:4
ATGTGTTTGGGTGTCTGAGAAGTGTGTGTTCACGGTTTATTCTGCTGTAGGGTGTGAGAATCCCTAGGACAGAGTCTCTGCGGAATTGCACCAACAACCTCTGAGTGATTCTTGAACACAGTGAAAGTCATCATTCTTTATGGTTTCCTTAAGGAGTACGCATTGTGTTAATTGTTGGAGAACCTGGGGAATGTCATATTAACTGCTCTCTTTTGTCACAGGCTTAGACGAGTCATTCAAGTTTTGGAGTGGTCGCTCGGGGATGTATGTTCATGAGACT
>103224 NS=111 contig=overlapped:39
GGGTGAGGTTCTGGGCAGCCAGTCACTTGCTCTGGAGGATACTGGAATCATTTAACCTGCCATCTGCAGAGCCCGGCAGCTGAGGTAGGGCTGGAGGCACTTCAACCTGTAGTGACAGAACCCGACCCCAAACTGTGGTAGTCAGATCCTTACCACTGATCTTGCCAAAGAGTTGGGGTGCTGAGTACCCAGGATAGGCCTGGCCAGGCCTTAAGAGTGCCAGAGGTGCCAGTGTGCATGTGACT
>103225 NS=102 contig=overlapped:123
GTGTGGCTGCATCTGTAGAAACAGAGATTAACTGGAGAAGCATAGCAGGCTATTCTGCTCTGCCCCATGTCTGGAGAAAACTCTAGAGATGGATGCCTCTCTATCTGGAAAAAAAAAATCTCAGTTCCTGGGGAGTCAGTAACCCATTTCTTGGCATATGACT
>103226 NS=98 contig=overlapped:82
GGGTGCCCATGCAGAGAACTTGAGTCTCTGCAACTGCTCACTGCCTTGCTCTATTAAATACTGCCAGGCAGCTGGCTCACAAGATAGAAGTTCAATAGCATTGAAAAAGGAGCCTTTGCAGGGTTCTGGGGGTGGGGCTGAACCCTTCCTCTGCAGAGGCAGGCCTGGCCACTAACTACCATCTAAAGAGCTACACACGACT
>103227 NS=94 contig=overlapped:121
TCATGGAGAAGAACAAGTACAGAGGGGAAACGACTATGTCGGGCTTTCTCTTTTCCCCTCTGGAATGGTGCTGGCCTCGTTCTGGTCAGATCTTTTCTGCTTAGATAACCCTCTTGGGTGATTTTTACTTAACCTGCCATGCACTTCATAAGCGCATTGGACT
>103228 NS=133 contig=overlapped:25
TCATGGCGCCTTACAATTCCCAGGAGTCCAACCAATCCCAGGTAAGTAAGACCCTGCTGACTATCAAAATACCCCTCCAAAACAAAGTGACTAGACAAGGGCCGAGTGCACTCAAGACACAGGGAGAAGAGGCGCATTCTAGAAACTTATTTCCACTGCGGGAGCCCCCGGGGCAGCCAGCACACCCAAACTTCCTCTCCTTCACTTCCCCAGTCTCAGCCTAGGGTCTGGGATGGCCCAAGTGCCTAGAACACATGACT
>103229 NS=108 contig=overlapped:81
TGGTGGAGAAGGCGCAGTGGCGGGAGCAGGAAGTGGCTGGTGACGTTGCATCCACAGTCAGGAGGCAGAGGGAATAGACACTTGTACTCTGCTCTCTCTCCTCTTTCTGCAGTCCCGTGAGACCCCAGCCCATGGAACGACACTATCCCCATTCAAAACAACTCTTCCCACCTCAATTAACCTAGACACTCCCTCACAGGACT
>103230 NS=115 contig=overlapped:14
ACATGTATAACACATATTCAGACAGACAGACACTACCACATCTTAAGGACCTTTTGTAAGGCTTTAAAGAGAATACAGTAAAGACTTTCAATGAAGCCTGGCCTGCACTAAGTGCTCAGATGTGGGTTACCATCTGCCCTAACTACTTACTGCCTGATTACAATAGCTGACATCATGTGGCCTAGGCTGGCCTCTCACTTTGTAGCCAAGAATAACCCTGAACTTCTCACCTTCTTGCTTCTGCCTCCCAAGTGCTACGGTCACAGGACT
>103231 NS=45 contig=overlapped:70
ATGTGCACATACAGCTTGGTCTTCATGTGGGTTCCTTAACAATGGGAGTAGTGGCTGTCTCTGACTCTGTTGCCTGCCTTTGGATCCCCGTCACAGCTGGGCTGCATTGTGAGGTTTCAGTGGGATAGGATGCACTTGGTCATGCTGAGACTTGAGGTTCCAAGGTGGGTTGGTACTCATAAGAGGGGGGGAGAGATGGAAAGAGCATGGGACT
>103232 NS=127 contig=overlapped:31
GAATGAAAAGTAGTCGCAGGTGGCTGGCTGCCACCTGGACACTAGTTTACAATGAGCTGTGATGAGATTTGGCCTCTCAGTGGGCACAGCCACTCAGTCTTGCTGCCCTCCTCCATATAACCTTGTCTTTATGCCAGTATAACAAAAGAAACTGATTGTATTTGATGGCTCCAAAGAACTTCTAGGCCTCTTTCTAGCCTTCCCAGTGGGAACTTGGAAAACTCTGAAAACATGTTAGTTAGAACATGGGACT
>103233 NS=66 contig=overlapped:90
ATGTGCCCAAGGATGTGTCTCCTAAGTGACTCTAAATCCAACCAAATTAACAGTGAAGATAATCCATGAGAGATGTCTCAAACCATAAGCAAGCAAAGAAAAGAAACCCACTGGAAGTTTTTCCTCAAGTGACTGAAAGATTACTAATGCTTCTAGCTACACTGGCCAAGGATATTTCTGTTACTCATTGGACT
>103234 NS=92 contig=separate
TGATGTGGCATTAGGATTGCCATGTGTGAAGGCATCAAGTTGATAACAAGTGCAGCTGTTCAGTTAGCAAGCCCAACCCCGCACGGGAAGGAAGAGAGGAAGCCGGTAGAGAACTGTCAGCAGCAACAATAACAGGGACANNNNNNNNNNACTGTTCCTGCCCCAGCCTCCCCACCAACCTCAGAGAGCTGAGGAGGGGGTCACCCAGAGGCGCCGATGGCACTCTGTAGAACAGACAGGAAATCTGGAGTTCAGCTGTTCTGACTACGTTTCCTTTCTAGTTGCCATGTGACT
>103235 NS=121 contig=separate
AGGTGTTTCAGGTGACTAAACATATCTGATCGCAGGTCGCTAGAGAAGTCATGAGCAAATGCACAGTGAGAGTTTCTGATTTATGTAAGAGGTTTGCTGCAAACAATTCACTGTTGTTGATTAAATCACTGCAAGTAGATNNNNNNNNNNAGTGCAATCTATTTCTGCTTCCCAAAGCACTTATGCACATGCTTCTTAAGCCAAGCCATTCGCCAGATAAGAGGACTCCAAACAGAATCAGGAACGCACTTGGAGGCTTTGAAAAAAGCAAAGAATACAAGTATACATTCGACT
>103236 NS=108 contig=separate
CAGTGATGAGGCAGAACTGGCTTACTACAGACTCTGAGTCTTAGAGTAATGGAGAGGTTATGGGAGGGTTGGCCCTGCTGCTTTGGGGAGGGGCAGCCTCTTGGCAGCTCTGATTTTTATATCAGATAGGCAAGGAGGCANNNNNNNNNNGAGGCAAATGAAGGATGCGAGAAGGGCTTAATGTATCCGGCAGCTGAATCAGGTGCAGAAACCATAGCGTGTGTAGCTCTGTCAGCTCTGTTTGCTGAGAGGAGACATCTCCCAGCTCATCAATGGGGGAACTGACATGTGACT
>103237 NS=91 contig=overlapped:112
TCATGTCACTGAATGATGCAGCTGACATTGGTCTTTTCTCTGCCTAGCTCTCTCCCCACTTTTGCATCTCACTGGCTCTTGTTCTCTCTCCATAGTTATCCGATTCAAGCTCTCACTCCGAGCAGGTCATTCAATCGAAGCTTCCACTCTGTTCCCACAGGTCCATCCGACT
>103238 NS=97 contig=overlapped:86
GAATGAATGGTCTATTAATGTAATGTTTTCAGGGCACAGTGCAAGTCAGCTCTACTTGGGAGCTGACTTAGTATGGTTATAAATGCAGGATTAATCAACCTTCACTCTTGCCTGAGAGTAAGAAGGGTGTCAGCTCTGTGCTTATTGTCAAAGATACTGTATTTGAGAGTTGGAGAAGAAATGGAGAAACATCTGACT
>103239 NS=113 contig=overlapped:94
ACGTGCATACGTGTAAACATACAGAAAGAAAAACAGTGAGGTGTCTTTTATCCCTGGCCCCATGGCACAGGCCCGTTATTCCAGTTTCTCAGGAGGCTGTGGCCGAAGGACCACAAGTTCAAGGCCTACCTGAGCAACTAAGGAAGATCCCACCTCAAAATAAGAGAGAAGTTTATGGGATCATCAGACT
>103240 NS=88 contig=separate
TCATGGTTCCCGTGTCTGGAAAAGCCCCTCATGAAACTTGGTTCAGGCATGTGCACCGCACCTCCACAGTTGCGCCGGGATCTGCCTGGAACCCTCCTCTCATGACATGGGCTTTATATAACATTCCTGCAGCATGCTACTTCTNNNNNNGGCAACTTGGGGCACAGAATAGGCAAGAGCCACTGTCTACTAGCACCCTGCCCTGGTCCTCCTGACGTTGAGTGACAGGGCCTTCAGAACCCGCCTCCAGTCCTCGGCCTGTGGGAGGAGGTCAGGCAGTGAAGCCACTCGACT
>103241 NS=80 contig=overlapped:114
ACGTGTGTTTCTTCTGAATCCTTAGCCCAGAGGAATTCTCAAATCGCATCTATTAATACCTCGACTTATCAACAGACTATAGAAGAGGTTCCAGATTATGAGAGAGGATTAGTTCTGTCAGCTTGGAACAACCTAGAATCACCTGGGAGAGGTGCCCTTATCACAGGACT
>103242 NS=129 contig=overlapped:112
GGATGTAAGCAGAAGTCATCCACACTAAAGTAGGCCATTTTCTTTCCCATGAGCAGACATCATTACCAAGTTACAGTCACTGGGAAGTGCAAGCTGAAGGTCGAACATAAGTCATGGAAGAAAAAGGAGGCAAAGCAGCAGGAAGCTGGAATCATCCAATTTGCATTCGACT
>103243 NS=53 contig=separate
AAGTGAACTAAAGTGCCTAGTGTTACAAGGGTTGAAGAGGGAAAAATAAGCCAAATTCCCAGGTGTTGTCAGGCCTAAATATTGAGTATCAGATCTGAGGCTATTTTTGAATAATTGAATTTCCTTTTCCATCAGAAAAANNNNNNNNNNATACACTTTAATAATACTTCAGGACATTCAACTTTGTGTTGAAACATAAATTTTAACAACTACCTAAGCAACCGGAATGCATACATGAAGCACACTGAGTACCCACTGTATGCAGAGTGCTGTGTTCACAAGGTGCACATGACT
>103244 NS=53 contig=overlapped:68
GAGTGTTGCTTTTAATTTCCTTCCAGAACCTCTCCTTTGCAGTGACAGCACGGCTAGCAGGTAGCAGAAGCCTAGATCCACATTCTCAGTGAATTTCTTGCTAGCTTTGTGCTTTCTAGCTTTTGACTGAAGAGACAGCTGTGCATTTCTTCCCTTTTCTTGAATGACTACAAGTTATTGTGAGGTTATTAATTGGTCTAATTTTGGCATTGGACT
>103245 NS=50 contig=separate
CGATGGAAACTACCTGAGACAGGTAGTTTACTAAATGTGTGTATACTCAAATCCCTGCTAGGGACTGACCTCCGGCATGTTAAACAGGCACTCTCCACTGAGCTGCATCTTTAGCCTTCTTAGTAGCATTTTAATACTTANNNNNNNNNNCCTTGTGAAGATGGATATGGTATGCCTTTGGCAAGTCTATATCATTTCTTAGTTTCTGGCTCAGAAGACATTTTTAGCCTTACTTTGCTCTTTCTCTGTCCTGTAAGTCCCTTTACTTCAGACATTGTAGGCCTACATGGGACT
>103246 NS=113 contig=overlapped:88
CCATGGCCTTGTCCAAACATTGCCCTTCTGATCCTTAACTGAGCCAAATCCCTCTTGGTTTGAAACCCTCTGCTCAACAACTTTTGGGAAATTTTGTTAAGACTTTGTTACTGTGTTGAAGTATATAGGTGGACTGACAGAAGGCAATGAATCACGAGGCTGACATTTGAAAGGTGGGCATGGTAGACATCCGACT
>103247 NS=129 contig=overlapped:73
GTGTGTTGACCCGGAGAAAACACTTTCCAGAAGGCTTTACGTTAATGATGCTGGGCTCTTAAGCACTGCTAGTTTCTCAGCTGGGGCTGATCATCACTGATTGTCTCAGTCACACAAAGATTTCTCTTCCACGGTGCTTGCTGGTCTTTTGTTAATCACAGCTGATTCTTCAGCTCCAGCTGTTCAGACACTACAGATTCCTCACAGGACT
>103248 NS=121 contig=separate
CCATGAGACACATTGATAAGTGTCATGCTATCGAGACTAGCACATGGAAGACAAGATATTTCTAGAAGAATCAGCCTTACTAACAATGAGAAACATCCTTTCTAAGCAGAAAAATAACTTTTAGGTAAAACTGAGTCATGNNNNNNNNNNTTTAGACAATCCCTGGAAACAAACAAGCAAACGTTGCTCTCTCTTTCAGCACCTTTAGCAGTTCAAATGATTGATGTGTCCCACAGTCTTGGACATTTGAATCCATTTCCCAATTGGTTGGCACCGTTTGGGAGGCATGGGACT
>103249 NS=124 contig=overlapped:23
GGGTGTAATATTTATGGCCCTATTCGGGAGTCTCGGGAATCATAAAAGTAGAAATAATGATTTTTCTCTCTATCCACCAGAGAAGCAAATTTCCAGGGACTGAGGTGTTTGGATGTATTATTCATATGTGAGGGTGCTCAGGCGCATCAGCGAGAGCGTCCACCGCTGTCCAGGCTGAGCAGGGACCGGGCTGCAAGGGTAGGGCTTGGGAGGCTAGCCTGGGCCAGCCCCAGACACGAGAGGCCACCCACCCACACGACT
>103250 NS=117 contig=overlapped:78
GCATGGTCCGAACCTGGAGGCAAGAGACGCGCTTAGCCTAGACATATATCCCAGCCGGCGGGAGCATGAGCCTCCTTCCTCTCCCCTGGGAGATGAAGTCCCACAGGGATTTCCAGAGCTCCTCTGTATAGGGGGGAGGCAAATGGGCTGGCCAAGGCTGCCATTCAGGGCAAGAACTTACTTTCTTGACGTAGGTAACATCTGACT
>103251 NS=104 contig=overlapped:63
GGATGGAAGTTTTCCTTTTGGCTGAACAGGAAGGCAGGGCTGAGCTGTTCAAACACAACGGTATAGACTTGGATATGGTGGCACCTGCCTGGGCTTCCAGGGAAGACACAGGTGCAGGTTGCCAGCCCAGGGCATGAAGGGTTGACGTCCTCAGACCAGGGGGCACCTGTGTTGCTGCCACTACAAAGTGGATGTGACTCTCCTACTGTGTGCATTCGACT
>103252 NS=82 contig=overlapped:105
TGGTGCAGGGAGGTGGGGCAGAGAATTTAACAGAATCTGGGGCGGCCAAACCCAGACTCGGGGCCACACAGGGAATTACGAGCAGGGGCAGTTAGAATAGCCAGCCTTTTCTTCATCCGTTCATCTGTCTGTGATGGAGGATACAGGGAGGTTGCTCCAGGCCCTGCATACACACGACT
>103253 NS=106 contig=overlapped:9
AAGTGATACTTTTTACTGGTGTGAGTCAGTTACCATTCTAAGCCTTGTGCTGGGTGCTGGACAGGCACTGGTGGACTCCCTGCAGGAGAATGATGAATGATGCCTTAGCCCTGGCTCTTGCAGTGAATCCAGGTGCTGCGTTGTAACATGGGTTCACTTGGGCAAAGAAGCAGCCTGAAGGCTGTTGTTCCATACAACACAGAAAAAGCAGGGCACAACCTGACCTTACGTGTTTACCTACACATCTCTTACTATATTCATATAGGCATACGACT
>103254 NS=120 contig=overlapped:29
GTGTGAGCCTAGAGCTTCACTCTAGTCAAAGTGGCTAGAGATTATTCCCATTGCTGGCCTAGCATCAGGCAGCCCTAGACGGCAGCCCAGCGCTGCCTTTGCGTCTGTGAGGTTCAGGTACCTGCCGACCTCTGAGAGCAGTTTCTCCTGTCAGTGGCCACACTACATTCCCTGGAAATGTGTGTGGAAACGCCAGACCAGCTCTTAGTCTGGAAAATTCTGAAGGCCAGCCGATGCTGGCTGAGTCACTTGACT
>103255 NS=91 contig=overlapped:97
TTGTGTGATGTCCATTTATACATGTGTACATGTGGAGGCCGGAGGGTAACTTGTGGCAATCAGTTCTCTGCTTCCACCATGTGGGTCCTGGGGATTGAACTCAGACTATTAGGCTTGGCGTCAAGTGCCTTTGCATGCTGAGCCATCTTGGCAGCCCTCAAGGAGACCCTCTCTTTGACATTCGACT
>103256 NS=107 contig=overlapped:26
TTGTGATAAAATGATGAAATGTTTGGTACCCACCTAAGCAACATAAGAAAGGATTTTCTCTCTCAATCTGTCTGTCTATTCGTGAGACCGAGTTCTCACTATGTAACTTTTGACACTGGGTCTCACGTCACCCAACTCCTGAGAGCTAGCTAGGACGACAGGTGTAAGATCTGAGGCAGGGGTGGGGGCTACCCTCTGTCAACTGAACGGTACCCCATCCAGCTGTCTCCTTTGTAGTCCCTCCTAAACCACGGGACT
>103257 NS=64 contig=overlapped:54
TGGTGTACAGCAATGAGCAGGCCTGTACACATGGCTTTTTCTGTTGCTGTGACAAGATGCTTGGCAAAAGCAAATTCAAGAGGAAGGGTTCATTCTGAGTCCAGCTGGGAGTGTGGCTCATGACGCTGGGGAGAGGCAGAGGTGGAGCTTGAGCAGCTGCTCACCCTGATTCCACAGTCAGGCAGAGCGCAGAGGGAGTAGCAGGAGGTGGTGACTCCACCCATTTGACT
>103258 NS=113 contig=overlapped:14
GTGTGTACATGTCTGACCTTGTGACTCTGCTTCAGAACTCTTGGCACAGAAAGGGTGAGTTCCACAGAGGCAGGCGGGCATCCTCCAAAGCCTGCACTCCCCCTTCTGAGACCCGAAGGAAGCTAGCACATTTGTAAATTGGTGGGTGGTTCTTATGTCTCAGACTCTACGGCACTTGCACCTTGGTTTAAAGTGTTTCAATGTCCTCACCTATAGTGGCAGCTGAATCAAACCAGACACCGTCTCTTGAGAACATGCAAGCACATGACT
>103259 NS=89 contig=overlapped:93
CCATGACCTTATAATTACAGTGAACTTTTCCTAGTGACTTCCCATGACAACTGTGAGGAGAAAGTGATAAAGGGGGGGAAGGAGTCAAAGTCCTAAAAGAGATGTTAGGCATTGAGAGGGGCAGGAACCATTGCCAATGTTCAGGGACCCAGAGGGTAATGACACATTGAGGTTGTCGCTGTCACAGGACT
>103260 NS=111 contig=separate
TGATGGGATCTGGAAACCATGGACCTGTGAGGTGGATTCCAGAAGAGTTTAAGGAGAAGAGAGCTTGGACAGCAGCCAAGAGTCCTGCATCTTCTATTTCTCCAAAGGAGTGATACAGTCTTTTCCTGCAAATATAGCCANNNNNNNNNTCAATAGCTTTCAGGTCAAAGTTCATTCCTACAAAGCCTGGTGACCTGGGTGTGATGCCCAGAACCCATTTAAAGATGGATGGAGAGAACCAGTGCCTCAAAATTTTCATCCTGAGTTTTGCACATGGTGCCGTGTCACATGACT
>103261 NS=111 contig=overlapped:112
GGGTGGAGATCACAGCTGTTTTGTGCAGTCATGGCCTCAAAGGCAAATGCTTTGTTTTAGAGGTTGAATGGGCTATTTCCCTCCATGTCTGATTACATGCTGTGCATCTCAAAGCATATTGACAATTTCATTATACTGAGTGCAGTATTCCATATCAACAGCTCATCCGACT
>103262 NS=31 contig=separate
AAGTGCTGACGGGAGACGTTGTGATGGTTTGAATAGACATGGCCCCCATGACTCCTGTGTTTGAATGTGTGGCCTTCAGGAAGTGGCACTATCATTAGGTGTGGCCTTGTTAAAATAGGTGAGGCTTTGTTGGAGGAAGTNNNNNNNNNNAGCATTGGGGTCTCTTATACTGAAGCTACACCCAAGGTGGCACCCAGTCTCCTTCTGCTGCCCTTGGATCAAGATATAGAATTATCAGCTCCTTCTCCAGCACCATGTCTGCCTGCGTGCAGCCATGTTTCCCGCCATGAGACT
>103263 NS=126 contig=overlapped:26
ACATGAGTCTTGATTCCATAAGGAAAGGTAGCTAGTGGGAATCTCTTTGCTTGGCTACATTTCACCAGGAAAAATGAGAGATGCGGGAAACTAGGGTGTCAGAGGTGGAATAAAGAAGACAGTGCAGACAAGTATATGCCAAGGGACATTTGATGAGCCAAGCTGTTTTCCACTGAAAACCAAGCAAGAGAACAAAGTACACTGTAGCAGATGGGAAGCATTTTACCTCTAGAATTTCATATTTTAAGACATCAGACT
>103264 NS=121 contig=overlapped:32
ACGTGTGCGCAGCAGACACCTTATTAGGCTAATTATGGGCTTCTGGCCCCGCTGGTACTATGTGGATGGAGATAAACTCGAGGTCAACCAAGAGGTCAAGCAGCAACGTGATGCTTTCCTCAGAGGTCTAGTTTGCCACAGGTCCTCAGGCTGAGACCCAGAAAGATGGAAGAAATGAAGGGGATTAGACTCTACCATGTCAGAAGCCTGCAGAAACCACACTGCTATCCACTGGACACCGTCCACAAGACT
>103265 NS=50 contig=separate
AAGTGAGTGAGTTAAGAAACAAGAGAAAAATGTCTTCAACACTGGGGGGTGGGAGGAGACAGCATGGCTCAAAACGGGGAAGGGACACATGAAATGGCTGGAAGTTGTTGAGATATAATGGCTGAACTTGGAAAGTTGAANNNNNNNNNNATGGGATGAAGGATGGCTCCAGCATTTGGAGCCCAAGTTCAAATAAATATGACTGAGTAAGAGAGCATGGCCTGTGTTTGTAGTTTTTAATGTGTGTGGTATATGTGCATGAGTGTTCGGGTGCATGCATCCACACACACGACT
>103266 NS=106 contig=overlapped:90
AGGTGTGCACATTAGCCATATGGCTGTCCTTATATACGGGGCTTTTGAAAACCACATCTGGAACACTCGTTTTCTACCCACCACTTACGACCCAAAAGAAAAACACATGGCTGCAAAATGTGAGTGGAAGCCATCCAGGAGCACGCTGTACCGTGGAGGTCTGACTGTTTTCCCCTTGAATTGTGAGCACTGGACT
>103267 NS=85 contig=separate
TGATGTTTTCTGATCCTTTAAACAAATGCCAACTGGTAAAATAGGCAAGACTTTGAAAATTTTAACGTCCTCTTTATTGTGAAGGCAGATGAAGCAATCCTGCTTGTACCACTTTTTAATTCAGATTTATTGCATACCCTNNNNNNNNNNGCAATTAGTATTTCAAATTGTTTGAAGGTGATGTGGTTGATGGGGGTTGCAGGGATGATGTGGTGAAGTGAACTGCTTGACCATGCATATTTTCAACTCCCAGGTTTGCTTAAGTTTACACAAAACGTAGAGAAACATGAGACT
>103268 NS=72 contig=separate
GGATGTGGGATAGGATCAGAAGGGTCACTACCCAAGCCTGGTGATCACTTCAAGCTCTGACTGTTTGCTTTGCTTTTGACTCCCAAATTCATCAGCACAGTAGAAGAATGAGAATGAGAATGAGAAAGTCATGGTAGCTGTNNNNNNNNNNAGCCTAGAGCTGCACAGGCCTCATCACTCCTCCATACACACTGCTAGTTATCAAACCATGGAAGAGACACCACATTCCTGCTGCCCCACAAAAGCTGCAAGGCAGCAGGCTGAGCTAGACACTTCACAGCCCCAACATGGGACT
>103269 NS=110 contig=overlapped:99
GTATGTGTTACTGACAGTGGCTCCTAAGACCTCGTGCATGCTAGGCTAAGCAAGTGCTCTACCACTGAGCTCTATCCACGCCATTCTTTTTGCTTCTTCCTTTGAGACCCCAGCTTTCTGACTGTAACTTTCATACAGCTCATGCACCTAGGCTCTCAGCTCCATTTTACTTGGCTCACACGACT
>103270 NS=6 contig=separate
AAATGAAATGAAATCAAGATCTGTCGAGCTAGTGTCCCTGGCTTTACACTCTGACACTGAACAGTTGCTCTTTGAGTCCTGGGAAGAGGTAGTATTGCCAGAAAGCTTCTGACTGGTCAGCTCTCCTTGAAGAAAGCCACNNNNNNNNNNTATTAAGTTCCTCTACCATTCATGAACCACGCTCTCTCAGAGGCAGCTGATAGGAGAGAAAAACAGGTGAGTGAAATGTCAAGGAGAGTGGCAGTGAAGGAAGGCAGAGGCCTATATTCTGGTGTGCTTTGTAAACACAAGAC
>103271 NS=76 contig=overlapped:88
GTGTGGTGACAATTGTGCCAGATTTGTTTGCCACCCCACTGCTTACCACCCTTCCAGAAAGAGCACACAGCTTCTTGGCTTGCCAGGCACCCTTTCCCAGCTGACTAGGTGACCCTGCTGAATCGCTTGACACAGATCATAATCCAGAGCCCATTCTTGAAGAAGAAGTCATCTAGCTGGACAGGGCCATTAGACT
>103272 NS=122 contig=overlapped:14
GGATGCAAGACCATGATCAGGATGATGGCTGTATTCATTGTGTCTCAAAATAGGAAATAAAGCTGGGCAGCTGTGACACACACCTTTAATCCCAGCACTTGGAAGGCAGAGGCAGGTGGATCTCTATGAGTTCATGGCCAGCCTGGTATACACAGCGAGTTCCAGGACAGCCAAGGCTATACAAAGAAACCCTGTGTCAAAACAAAACAAAACAAAAACACAAACCAAAAACAAACAACCGAACAAAACCCAAAGGTCACACATATGACT
>103273 NS=78 contig=separate
CCATGCACACCTGAGTCCAACCCCAGCACCCACAGAGCATCCCGCCACGGGCACACCGAAGGCCCGCCAGAGCTGGACAGTGCTTCAGTGACTCTGCCTGGGCGGTTCTGGGTTGTGTCCAGTTGACAGCTACACTAGCCNNNNNNNNNNGGTTACACTAGCCTTCACGCAGCACAAGCCAGCAGTTCCACCAGCCTTCACACACCCGAAGCTGACAGTTACACTAGCCTCCACGCGCGGCGTTTCAGTCTGTGCTGGTGAGAAGAGTCTCCAAGAGGAACTGTTCATGTGACT
>103274 NS=113 contig=overlapped:16
AGATGAGTTTGATGCCTCACACCCACATACAGCTCTTCTTTAGATGGCTGCATCTGTCTGTAACCTCAGCACTGTGGACAAGTGCATCCCAGGAACTGACTGGCAGCCAACCTAGGTGACCTGGTGACCTTCCTGTTCAGTGATGCCTTGCTCACCGCAGTCAGGTAGAAATGATGGAAGAAGACAACTGACCACAACTTCCTCTGGCCTCTACCTGTGGGCATTGTGCACATACCAGCACACTTTTTTACATGCAACACACACGACT
>103275 NS=71 contig=overlapped:43
TGATGGAGAAGGGAAGGAGTAGCATGAAGACACAGCAAGCAAAGAGCAGGGTGTCAAAAAGGGATGTGTCAGCACAGGCCAGCTTCAGTAAAGCTGGTACCTCGCAGAAGAAGTGATCTACATACCTTGAGCCACAGTAGGGCAGGCTCATGGCTGCCACCATCTGAATTATTCCATCAAGGATCCCAAAAGCCCAGGAACTCCCAGCAATTTGGAGACAGACCCTTTGACTCATGAGACT
>103276 NS=23 contig=overlapped:73
GTATGGAGAGGCTGTGAGATGAAATCTACTGCCTTGTAAGCTGGCGTTAAAGTTGGATACAGCAAAACCAAAATTGAGCAGCTGAAAGTGAACTCTGAGTGTGGGGCCTCATACTGTCTGTTTACTTTGTTGCTATTTGGATTTTCTTGTTGAAAAGCTCAGAGAATGTTCACTTAGCTCTAACGTTTACGTGACCAAGTGTCATGAGACT
>103277 NS=130 contig=separate
CCATGCGTAACTCCAGTTCCAGCTGATATGGCACCATCTTCTGGCCACTGTGGGCTCTGCATACACATAGTGCACTTACATACATGCAAAGAAGTCACACACAGCAAATAAAAATACATGGAAAGAAAAATCTCATAGGGNNNNNNNNNNCCCCGCCTCTAGGAAAAGCGGTATAAGCAACTAGAGAATGCTAAGAGTAGGAGAATCATCAACAGGGATACGCTGGTCATCCCTGAAATGATATACATATAAACAACCCTGAATGGACTCAACAGATTATTTATACATCTGACT
>103278 NS=12 contig=overlapped:71
TTATGTAGTCCTACTAGCTGCCTTTTTAAAAATAATTTTCTCTATGAGGTGCCTACAACCCAACGCCCCAAAATGCCTATTCCTATAGGCCAAAGTAATTCCGTTGTTTCTTCTAGTAATTTGAAATCAAATGTTATACTTGAAGCTTTACATTCATTTCACACTGATCTTTTAAATGGTGAAAGACAGGGTTCCAGTTTCACTCATCTGACT
>103279 NS=108 contig=overlapped:118
ATGTGTGCCTAGCACAGAATGCCCTAGGAACAGCACAGAAGCAAGTGGAGGTGATCGTGGACACTGGCACCACGGCCCCAGGTGCCCCTCAGGTCCAAGTTGAAGAAGCTGAGTTGACCTTGGAAGCTGGACACACAGCCACTCTCCACTGTTCAGCCACAGGACT
>103280 NS=55 contig=separate
TTATGCTAGACTCATGGTTGGTAGTTACGATGCTTTGCAGAAAAACCCATGATAGAATCCTTCCTTCAAGGTAAGCTAATGACTTTTTCTCTGCCATATAGAAAGAGAGAGCAATATAAGGGATTTTATGGGTCCAGACANNNNNNNNNNACACATTTAAGGAACATCTGATTTCATATTCTTATGACATCAGAAATACAGTAACTATATAAAGGCAAAAGACTAAAATAAAACGAATGCTGGATTTTCAATGAAAAACAAAACTGAAAAAATACTTACAGGTCCCATAAGACT
>103281 NS=82 contig=overlapped:12
GAATGGAATCGTCAAAGAACAAATAAAAAGTATTTTAAAAAAATAACGGCATACAAACCACATAAAATGGTGTGCAAGGATTAAAAGTGTAAAGTGCAGAAGGGGTAGCAATCTAGAAGAGCTTGTTTAAAAATTATGCACTAGTATCTATTGTACCTAGGATCCTCCTAGAGATAGGAAATAAAGGAGCAGTTCAGCAGCTGCAGTGCAGTACAGAACTCAGATATGAATAAATGTTTCATCAAGAAAGAAGAGGAAGCTGGCATGGGACT
>103282 NS=107 contig=overlapped:99
GTATGCTTTTGTGTGTTTTACTGTATCAAGAGCTGAGATTAGAGTCTTTCCTGTGCATGCTAGATAAATACTTTACCACACAACTGTACCCTGTCTTCCTCCCCCACCTTGTTTTGAGACAGGACAGTTATGTAATTCTCCTGACTGGGCACCCAAGTATCTAGGATTACAGGAGTGCATTAGACT
>103283 NS=136 contig=overlapped:97
GAATGTGAACTGCACTTTACTGAAGTTGAAACACTTGAAAATTGGTTTTAAAAATGCCATTTCAACTGATCACTCAGTCTGTCACTTCAGATGAGTGAAAACATGAAAACCGAGTGACATTGTAAGGAAACGGATGTGTGTGTTTTCTGCCAAAACACCGTGTCGTCGATACACGGGTCATATGACT
>103284 NS=86 contig=separate
GCGTGCTGGGATCATAGTTTTATTTAAACAAGACAAAAGCAGAATCTTCTTACTGTGCTGGCAATGATACCACTGTCAAAAAGTGGGCTGGGTGGAGGTGGCGAATGCCTGTAATCCTGCGCTCAGGAGATGGTAGTGAGNNNNNNNNNNATCCTTGGCTACTGGAGACTCTGTCTCCCAAACCAAACTGGACAGTGGTCTGGGATTGTAGTTCAGTAGAGGGCTTTCCCAGCGTGCAGGGGCCCTGTGGCTGCACCCCACCACTGTATAAAAGGCATGGTGCCTCATGTGACT
>103285 NS=121 contig=overlapped:27
GGGTGGAGAGAGCCTCTGAAGCTCTTTGAGCTGCTGTGGGTTTGTGTCGCAAGCCCTAACGTAGAGCCTGGCATACAGCCTCCGTGTGCAGAAATGCTGGAATACTGTGTAGTTATTTACTGGTGCAGGGGCCCCAGAGGAGCTGCAGCCTAGCCTGTGGACGGCTGGAGGAAATGGGTCCTTTCTGCAAAATGTCCTGTGGCTCCCGACTGAGGCGTTCCAATCTCACCCTTGGATTCCTGAGCCTCCACAGGACT
>103286 NS=131 contig=separate
TAGTGAAATCAACACCAGCTAAGTTCTCAGAACAATGCATAGAAGAGACCATCCAGACAGGATGGTGTATTTAGGGGAATAAGGGAGTACTCTCTTCATCCACAAAATGTGGAGATGTTTGTTTACTGACTTTCAAATGCNNNNNNNNNNAGTGTAGGTTCTGTAAGGCGGATCTCATCTCAGGTGTCCATCTCCCACCTTGTTTGAGATAAGCCCCTTGTGTTGCTTTCTATTGTCTAAACTTCCAGCTTCTGGAAATCCTCATGACTCCACCTTCCATTTCCCCACAGGACT
>103287 NS=120 contig=overlapped:32
CTGTGTGTGTACCTGTGTGCATGCATGTATGTCGAAGTAAAAAGTCAATTTCAGATACCTTTCAGTCACGCTCTGCCTTAGTTGCGCTCTGCCCTAGGTTTGGAGAGACAGGGCCTGTCACTGAGCCTAGAATTCACTGACCCTGATAGAGTAGTTAACCAGAGAATTACACTGATCTACCATCCTCACTATTTATTTCCTACCTCAGGCTGACCATAGATGCATGCTCTCATGCCCGGTTATCACATGACT
>103288 NS=131 contig=separate
GTATGATCTTTTCACTTAAGAACCTGGGGCTCTGGACAGGGCCACTGAAGAAATCAGCTGTGATAAACAAAAGAGCAGCACCACTGAAGTAAAGCATTTGTTTGAATGGGACAAGTGATATTGCTTAGCCGAGGCTGAAAATCAGGCANNGATGAAGAAGAGTTCAGCATCACTGAGGCAACTCTCCTGGACGTGCTTCCTCAGGGTCAGCACAGAGGCACTGTGTCCCATGGCAGCCAGGCCTGCATCTCCCATGAGCAGTGACACTTGGAAACGTGTCAGAATCACTCGACT
>103289 NS=76 contig=separate
CCATGCTTCAGGTGAGAGAGGGTCTGCAGCCAGGGAATATGCTCTGAGTGGGCAGGGGGATGGGCAGAGAGTAAGTGTACTGGCCAGGAGTCAGAGGTCAATGTCAGCCATGCCACCTCTGAGATACAGCAGCAGCATGGGTGGACTTTATGCTCCCCTACTGAAAGACCCAGCAAGGGCCCTGCTTCTCAGGTCTCTAGGCCCATTAGGTACCTTGTAAGGCCTTCAGATGCCCACAGCATTGAGAGGATGAAAGACAGAGGAAGTTGGACCTGGGCAGATCGACACACGACT
>103290 NS=116 contig=overlapped:109
ATGTGCCTACGGAGGACACTTCACAATCAAGCCACAATATACACCCAGGCCAAATACTATGTGGGGGAAGACTCCTGAGAGGACAGACCATTTACAAGGCCTCTGAGCTGGTGCACAAGTGACCAGAAAGAGCATTTAAAAGCAGAGAAAGAGAAAGTAAGCTGTTTTCATATGACT
>103291 NS=48 contig=overlapped:59
TTATGCTTCTGACTCTAGCTCTCCAGCGTTGGGATTATAAGAATGCACCACCATACAATCTGTTGTCTGCAGGACTTGGGACTGGACCCAGGACTTCATTCATCTTAGCAAGCGTTTGACCAATGGAGCTGCCCCTCCAGGTCCATGCGTGCCCACATCCTAAACACACCCAGGCTTTGGGAGAAGCTAGACTGTGAAGTACGCCTTCTGGAATTTCACCTGACT
>103292 NS=44 contig=separate
GTGTGGCTTAGTGGTTGCCTCCAGTGAGTACAATGGCAAGGAACAAGTATGAGAGCCAACTGTTGCCATAGTGGCGGAATTGTGAGGACAAGTTTGAAAATCCCCCCAATAAACATTTGAGCCCTGAGTCTACAGCTGTTNNNNNNNNNNTCCTAAAATAATTTACTAAAAAAGGGCTTTGAGTTTTTAAAACCAAGCTCCATTTCCTGTTTCTCTTTGCTTCTTTATTGTGGGTGTCACGGGACGAGCTCTAGCTGGTCTCCTGATCCTACCAATTTGACATCCCACCGGACT
>103293 NS=120 contig=overlapped:72
AAATGCAGAGAAATGTGTCCGGATGAAAGACAACTAAAGGTCCCACATCCTTGAGTGGGAGATTATGGCTGCGCATCCCTGCAACACAGGAAACAGCATGGGATACTGTAGGCTGATGGGGGATATGGTCCATGCCACCCAGCATGTCTGAAACAACAGTTAGCACCACCTCTACACTCGGTCCCAGCTTACCCATAAATACTCACGGGACT
>103294 NS=90 contig=overlapped:13
GTGTGTGCTTTTGTGTGTGTTTGCTAATCTATTTTTGTTTGAGTGTGTGAAGGAATGTGAACACAGGAATATGGACTGGTATGTGTTTAGTGGCTGAGACTTTTTTTTAATGCTTGACCCTGTTGATTTTAAAGAGGTTTCCAGAGCTTCTAGAACCTCTAGCTGGGTTAGTTAGATAGTTCATACTAACTGGGTTCTAGCCTTCGTTTGTTGGTATGTTCATCTGTGACACCTGAATAAGCTAACTTTCAGTTGGCAAAAACATTCGACT
>103295 NS=41 contig=overlapped:88
GTATGGCCCTATATATTAGATGGAGAAGGATGCATTTTTCTGAAAGCTGTTTTCTACAGAGATGCCTAAATTATTTGGAAACAACAAGTTTTTCAGAAACTTAATGGCCAATTATACTGAGTTTCCAGGTTTACTAGAGGGATGACTTGGTTGTTCCTGGCTCTGCTTAAAGATAGCGAGTCACATTCATTTGACT
>103296 NS=15 contig=overlapped:33
GAATGGATGCAGTTCTGTGAAAGCATTGCCCAAAGGCCCCCTGCTGGCTCACTTCTAGACCTTGAACACAAAATGCATTCTAGCTATTTTTTTCTTCAACTGGTGAATTTTCTTGGGGGGGGGTAGGGGTAGACACCCAGACATGGTGAATTCCTCATCTATCCCTCCCTCCTACCCCAGCTTATGTCCTTTAGCACTTTTGGAAGCACACTGACAGAGGTTCCCCACCCATGCAAACCACAATCATACGACT
>103297 NS=121 contig=overlapped:98
CTATGACTTACTCAAAGCCTCGATTGGGCACATTTTGGCAGTATGCCAAGGGTGAGCTTTTTCCTCCTACCCCTGCTGAAATCCCTATAGCTATTCAGCGTGTGAAAAATAAAATTTGAAGTGCTGAAACTGGTAGCTTCAAACAGCTAAGGAAGCTGTGCTGAATGGTTTGGTGGCCACTGGACT
>103298 NS=96 contig=overlapped:25
CAGTGGATAGAAACAGTAGCTCATCTGCCAGGTCCACAAGGGCCTGTGCATCCTCTGATGCTAAAGCCGGACGTTGCACTGGTCCAGCTTCTGGCAAGACTGGGGGTCCCACATCCTTGGGATCCAGGAGCTCAGCATCCTCTTGGGGCTTAGTATCTGCCCGCGAAGCCAGGCTTCGTTTCTCCTGTGCCACCAAGGCCTCTTGCATGGGCAGCTCTGCAGTTGAGGGCCCAAGTAGCCCAGGATCTGAGCACAGGACT
>103299 NS=31 contig=overlapped:110
GAGTGATAATAGCCAAGCACAAATTTAATAGCAGAAAAGGTAAAACCATGTTTAGAAATGAAGATACAATTCTCAGATATCCCACTGAGTTTAGGAAGTTTCTCCAAGTAATGTGCTCAGTTCTGGGCTCTACCCCAAGTTTTCAATTTAAGAAATTGACTTGCACATTTGACT
>103300 NS=54 contig=overlapped:55
CGATGGAACCTCTGAGAAGAAATCATTCTCATCGTGCCCACCCAATCTCTTCCTTGCACATCTGCTCAGATCCAGAATTGCACACAGCCTTTCAGGTTTCTAGTCACATACTTTCTTACGTAACAAGACACTCTTTCTTCACACTCTCCCTCCCAGGCTTTGGTAAATACCTTTAGTTCATCTGAGGGCAGGTGATGAGTGGAAAGTCGCTGCCAGAAAACATGTGACT
>103301 NS=80 contig=overlapped:108
TGGTGACTCCCCAAGAGACAGCTGAGAATCAGTGCCATGGAGCTGTGCCAGGGCTCATCCTTCTCTGGGGACAGACAGGGAATGGCAAGAGGCTCCAGACAGGATTTCTACTTGCAAACATGGTCCCTGATCCCTGTAAGATGACCATCAACTGGGCAGGAGCTCTGCACAGGACT
>103302 NS=131 contig=overlapped:85
TAATGAATGACCCAGACCACACTGAGAGAAGAAAGGGTTTTCGGAGCTCAAGGCTTCAGGTGCTACTTTCCATTGTCAGCTGCCTATGGTGGCATATCACCATGGCACTTCATGGCAGGGTACTGTGAGGCAGCAAAAACACTCACCTCATGCCTACAAGGTCTCACTATGTCCCTCACGGACATTTCCCCACTGGACT
>103303 NS=82 contig=overlapped:108
GTGTGAAATACTAGCGCTGCTTTGTGGGAGACAACGCATTCAGCATTCCTCTGTAAGAAACTCTGGATGGAGAGCCTCTTGTATCTTTTAGCTTCGTTTAGTCTAAATTTGTTTTTATCACATTTTTCCTTAGTATATTCTAACAATGTAGTTGCTACAGGAGCAGGCACATGACT
>103304 NS=34 contig=overlapped:113
CTGTGTTTATGCCAGTAAATGCGAAAACGTAAGTTAAGTAGACAATGTCGTAGAAACATTACTTGTGAATATGGGTTCAGAAAACAATAGAGAGACTGCCGAGGTGGCTGAGTGGTTAAGAGCGCTGGCTGCTCTTCCAGAGGCCCCAGGTTTGATGCCCAGCACCCGACT
>103305 NS=107 contig=overlapped:119
GAATGGTCTCTGTGAGGGCAGGGGGTGGGCCCAGGGCCGGAGCTGGGCCATTTGCCTAAGATAACATAAGTGTTCCTTGCAGAGTATCACACAGGAAGGATGAAAAGAGGGAGTAAAGTCCCGAGAGAGAAGGACCTCCTGCAGCCACCAAGACAGCACAGGACT
>103306 NS=115 contig=separate
TAGTGAGCAGATGGACTCAAAGGGATTTTCTTTTGTTTTTGTTTACTATTTCTGACTCCTTTCACATTGGTTTCAGAACCCTGGGAATTCTCAGAGGAAATCTGTGAGCTGGAGTGGAAAGCCAGTGGTGAGAAGTGGGTNNNNNNNNNNGTATTTCCAGACAGGCTTTTTCTCTGGTTTCATGTCCTGACTTCCATTCATCATTGCTTTTGTGTCCTGCACTACTGTTCTCCTTAAATACCTACATTCCGTAGGTGTCTCTGCGAGGTTTCTTTTATGTTCAAGCATTTGACT
>103307 NS=123 contig=overlapped:12
TGGTGCAAGCCTTTAATCCCAGCACTTGAGAGGCAGAGGCAGGCGGATCTCTGTGAATTTGAGCCAGCCTGGTCTACAAAGTGAGTTCTAGGATAAAGGCTATGTGGTGAGACTCCGTCACCTCAAAAAAGTCACAGAGGATGGACAAATGGGGAATCCTGAGGATTGTGCATTACTCAAAGACGTTATAATCAAACATGTCGAAGGTGATCTCTTACTCCAAGAAATAGCCATTTTATGCTCTTCCTCACCATATCTCTTCCCATGGGACT
>103308 NS=6 contig=overlapped:110
GCATGTGGGTTTCAAATATATCCCTCTAATGCTGAGCCTTCTTAGATCCTTCCCCTCTACCCATGGCCCCTAGGAAAGTACATGTGTAACCAAAATGGATTTCAGTTTACTCTGCTCTGAGTTAAAAGAGCCTGAAACATAGGTCATCTGTTCTTCATTCTAACTCACCAGACT
>103309 NS=107 contig=overlapped:43
GTGTGGAGGCTGTACGTGCAGCCCACTGGTACCACAGGAATTAGCAGAACTAGAAAAGCATCCTGTGTTAGAACACCACTTTCTGGGAAGGCAGAATGGCTCAGTTGGCAAGAAAGCTGGCTATAAAGCCCGCCCCGAGTTCTATTAAAGGACTTACATGGTGGAGGGAACTGACTCCTACAGGCTTCTCTCTGACCACTCCAGGTACACCATGGCACAGATGTACAAGCACACACACGACT
>103310 NS=82 contig=overlapped:102
ACATGCTGACCACCAATAGCTGTCCCTGAGGTGGGCTATGCTGGCTGTTCGAAGAAGATGGCCCTGAAAGCAACAGGAGAAACGTGGACACAGGCTCCCTGGCCTCTTGAGATGCAGGGGTGAAGTTTGACTTTATCCACTGGAAACTGAAGCATGTGGAGAAAAGCTGAGTCCATCCGACT
>103311 NS=124 contig=overlapped:5
ACATGTGAAGAGAGAAAATGGATGTCTAATTCAGTCGGAAAAAACAACATTGCGTTAATTCCAGAAAAAGTAGTGGAACTGGGGATACTTAGGTGAGCTCAGACAGTGTCACAAGGGCAAGTGTCATATTTTCTCTTACATGAGAATAGGTAGGAGGGATTAAAGAATGTGAATGTGGAAGGGGGACTTTTAGGTATGAGGAAAGGGAAAAAGAGGGGAGGAATAAGAAAGGGTTAAGAGATGGGGCTTATGTGCCCAAAGGATCATTTACACATGACT
>103312 NS=126 contig=separate
GTGTGTTTCTACACAAATCTGTAATGCCATATTTCGATTATTTTCTATTGTGACTTCTTGGTGAAAAATGATTGAAGGAGACCAAGCTTTGGAAAGCTCATTGCATGAATTCTGAAATAATTCTCTATTTCTACATGATTNNNNNNNNNNGATGCCGATGGTGATATTCTGCAATGAATGTGTTGCATTGAATGCAGTGGTACAGTAATACTGGCGAACTGCTTATTCTCCACTGTGCCTCAAGAATAAGTACACTGTATTCACGCACACAGAATGACATGTAGCCATGGGACT
>103313 NS=129 contig=overlapped:78
GTGTGCAGAGAGAGGATAATCTTCCCTTCTCAGTTCACTGCTCTCCAAACCTCCTCTTTCCCCAGCATGATCCAGAGGCCATGGCCAGCATGGTGTTTTACATGCAGCACAATGAGAGAAGGGCTTGATGCCCGGAGGTACACAGCACCTACCTCCTCTTTGTCTGGCCACCATTTTGTTGCCCAGCATGCCTTGCTCACAGGACT
>103314 NS=100 contig=overlapped:67
ACATGAAGCGCGAGTACGACCAATGCTTCAACCGCTGGTTTGCTGAGAAGTTCCTCAAAGGGGACGGCTCCGGGGACCCGTGCACCGACCTCTTCAAACGCTACCAGCAGTGTGTCCAGGTGAGCCTGCCCAGGCCGCCGCAGGGCTGCCGCAGCCCGCCCTTTGCTCCGCCATCCCGTCGAAATTGCCTGGCTGTCTCTCCGTTGGACACTGGACT
>103315 NS=78 contig=overlapped:99
GTGTGCCTTTGTTGGGATGGGACTAGGTGGCAGTGAATGATTGGTAGCCAGGCAGGGCTTTGCCCTGAGACTGATTAACCTAGCTATGGAAATCCATATAGAGAATTCAAGGTCTTGAATCCTGCAGGTTGGTATCCCCTGGGAAATCATGCTGTCATTATTGGCAGTTGACCCAACATAAGACT
>103316 NS=140 contig=overlapped:87
GAGTGATGTTTTAGGTACAGGTTAGCACTCCTAACAGTGAGAAACCATGTAAACAAATAGGAGCAGAGAATGAATGTCTTACATGGTATTGGAAGATGTCTCTGCTCTCCTGCAATTTTAAAGTTACACAAGAAAACAGTACACAGAGGACAGCAAAACTGCAGTGCTATTCTCCCTCAGAGCCACGTTCATAGGACT
>103317 NS=15 contig=separate
TCATGTCATGATGAGTCTGCTCTGTTGCCTTTCCTCGTGTAGAACTGATTAAGCTTCCCAGGCACTGTCTAATAAAATATATTACTTAGAACCTAAAGTAAAATTGCTCTGTTTTGCAGAATAAGGAGAGGCAGCTGAGTNNNNNNNNNNCCCCCCCCCCCCCCCCCCCCCCCACCCCCCCCCCCCCCCCCCCCCCCCCCCCCCC
>103318 NS=120 contig=overlapped:24
ATGTGGAAATGTGATGTCAGTATATCATGATGTCTGAGTCTCTGGAAACTTCCTGGAGCTGCCACACTGGCCTGCCTGTCTGACACCAGTATCACCATGGGAGGCAGCCTTTCCCTGTATTTATAGCTATGAGTGACTTTAAAGAGAAATAGCATGCACCATAGAAAGGTGGAGTGAGTGAGACCCAGCATGCCAAAGGGGTTTCAAGAACCCCAATGAAGAAAAAGTGCAGCACTTGGGAAGCCAAGTAGCATTTGACT
>103319 NS=84 contig=separate
TTGTGTGTGCCTGAAATCTAACCAGCCAAAATGTCCCCTTTGTCTCACAGCCACCTTACTGGTTCAGGAGTCATCCTTTTTGAATAACTAATCTAGTTCTCCTGTCAGGGTGGACTCTTGCATTATCCAACCTATTTCCANNNNNNNNNNGAATGAGGCACTGTGAGATTTCAATATCATGTAGAACTGCTTTCAACTTGTGTCATATATGTTAAAACTAAAGCTTTAAGTATTGAGAAGACATACAGTGTGTCATCACGACATGGAGGAGATGTTTTTCCTAAGCACCAGACT
>103320 NS=77 contig=overlapped:118
GCATGAACTTGGTTGCCTGATCTCTGATCACCTCTCCCTGGTAAGGTGGCCTAATTAAGCCACAGAGAAAGAGGGTCCAGACAGTCCTGAGGAGACCTGATAGTCCAAAATCAGATAGTATAGGAGGACCTCCCCTATCAGTGGACTAGGGCAGAGACATGGGACT
>103321 NS=38 contig=overlapped:53
TGATGATGGGGATTCTACAGGGTTTCAATTGAGCATCTTGTTCTAACTGCTCTCTTTGAAAACTCCCTGGCTGCCCACTGCAAGAGATGAGTGCAGAGCAGGGAGGTGTGGAGAGAGGACAGTCATGACAGAGGAAGGATGGTGGGCCTCACTGACTGAGGCAGAGAGGCCATGAGAGAAATGGGTGCCAGGACAGGAAAGGACAGAGTTGAACTCCCAGCTCATGAGACT
>103322 NS=74 contig=overlapped:119
ACATGCTCTTGTTATAGAGATTTGCTACAACAGGATGTCAAGGATCAAGTCTTTCATAAAAGATGACTGCATTAGGCTTATACTTACACACTTTGGATACCCTGTTGGATGTAACCATTGTCAACAGGCTATATGAAACGGGGGAGGGGAGTCCTCCATTCGACT
>103323 NS=57 contig=overlapped:104
GTGTGTATGCTCTAGACTTCAGACACACCAGACTTCCTTCACTGAGAGCAAACATGAAAAGCAGGCAGAACCCAAGCAAGACTCTTCTACCCTGACAGTCACCCGATCCTATCCTTCTCAACCTTCTGCTTTTGAAAAGCTTTAAACTCCCCATAAAGAAATGAGTCTTGACATGTGACT
>103324 NS=107 contig=overlapped:100
GGGTGCTGAGAATTTGAACTCTGGCCTTCATGTTTGTACAACCAGCACCTTACCCTCTGCCCATCTCCCTACTCTTCTTTTCATGAGCCTTTCTTTTACTCCTGCCACGAGGGGCTGAAGGAGACTCAAGCTAGGACTTGAGGGCAACTTCACTCCCCCAATTCTCCTCCCAGAACATCTGACT
>103325 NS=38 contig=overlapped:117
TTATGTCTCCCTCAATGGAGTTTGGTGGGGTTTCAGGAGGCTTGCACCTGGTCTTTGAACCCCTGGACCCATTGTTCATTTTGCTCTTTGTCCTTTGTTGTCACGAGTCTTAGCTGTGTTTTCTTGGTGAGTTACTGAGAAGGTGTGTGTGTGTGTGCATACGACT
>103326 NS=42 contig=overlapped:84
GCGTGTGTTGTTAATTTCATTCTGTAAAAGTTAGAATACCAGAGGCATAAAAAGCAGTAAAAATGCCATTGGCAGAGCAAGGCAAAACACAAACATCAACACAGTGAAATCTGTATTCCTTTTACTACCAAAGTCATAGATTATGAACTGAAGAAATATTTAGTTTTATCACACAAAAAGAATGTCACCAGCATCAGACT
>103327 NS=107 contig=overlapped:63
AAATGAGTGTCAGAGGGCATAGCTGGGTCCCCATACTGAGCCCTAGACAGTGACTGATAGGTGATGACATGAGGAAGGTGAGGCTTGGGCAAATTCTGGTGTGTAATGTGTTACAGTGGTCTTGGGAGGGGGCATTGTGCACCCCCTTCAGCGCTCCCTAATCTAGCAGCTGCTCCTGACTCCCCTCATGGGTGGGATGCCTTGCTTTGCCTCATATGACT
>103328 NS=110 contig=separate
CTGTGCGTTCATGTCCTCACAGATTATTTTTTATTTCTAGACATTTGTTCAGTTCTGTGTATTTGATTTTAACTGAGATATCAACATACTGTTATGTTATTCTTGAAATGTCTTCCTTTGAAATGTCCCAGAAAGTCACGTGCCTGCCTATAATTTAACTCCTCCATTCCAGCAATCTGGTAGCACTTGTTCTGCAGGGCTGAGGCCCCGCTGTCCAACCTTATCTGCCTGTTGACTCGGGATGGCTGGAAATGCTGCTACCACGAGCCACGCAGCCAGCAGCATCATCCGACT
>103329 NS=90 contig=overlapped:68
GAATGTGCATTTGTGTAATCCTTTCATTTCAGCCGCCTTAGGTTGAGGTAAAAATATAAAGGAAGGTAAGTGGGTTTTGTGAATGGCCAAATTCTGACCACTGCTTGTCACACTTGGTGGGAAGAACACACTTATTTGAGTATTTTATTGGTGACCTTGAGCCATTCATTCTTTATCCACAGTTAGTGGACAAGGTGTCTTGCAGTTCATAGGACT
>103330 NS=122 contig=overlapped:98
TTGTGAAAAGCAGGTGAGGGAAATGCTCTGAGGCTTTAAGTCAGAGCAGGCTGACACAAATCTCCTAGGACAGCTATGACTCTGTAACCTGTCAGGCGCTGGGTTTTCTCTCTTTGAAGACGCAGTGGCCCCTGCTTTGTAAAACTGTGTTTTACAAAGGATCCTGGCATGGTGGTACATGGGACT
>103331 NS=104 contig=overlapped:97
TGATGTTCCAGCTGTGTCCCCCTGTCTCTCTCCCCTCATGGCTGCCTTGACCTTTAGACTCCAGCAGCCCTGTTCCTGGAAGCCTTCCATGCTGGACCCTCATCCCTCCAGATGGGCAAGGTCCAGTCCTTTCTGAGTCCTCCTGGAGTCCTCAGTGGCATGCCCACGAGCTTTCCTCCATCTGACT
>103332 NS=112 contig=separate
TTATGTGTATTATGCATGTTTGAAAATGTCCAGGGGGATGTTGTGAAAAGTTCATTTCTTGTGTCAGGAGGTTTTATCTGACATTCTTCACAGCTGCCCACTTAGCCTATGGTATGAGATAAACAAAGAAAGGTCAGTAANNNNNNNNNNTGGACAACCACTGGGGCTGAGAGCAGCCAGATGAGGGTTGACATCTTTATCACACATTTCCCTTTAAATGCATTGGATTTAGTGATAGTTTTGATCTTAATTTTAATTATCATAGTGAGTTTGAATGGCAGAAAACACAGGACT
>103333 NS=118 contig=separate
CTGTGTCACAGTCCTAGGCTCCACGACTGCCAGTTTGTCTGTCTGTAAGGTCGGGTGATGTGAGATGCTGCTGGGACAGGATACACTTTACTGTCTTGGGAACCCCCGTGTGAGTTTAAAGTCCTTTCAAAGTGAGACGANNNNNNNNNNGACGAGGAAAACAAAATGAGGCAAAAGGATGTGAGCAGCATCTTTCGCTGTTCGGATTTTGAGTTAGGCGAATTCTCTCAGTAATGCATTTGGTGGAAAGGTGCTTGGGAGAAATGGGAACGAAAAGTGTGTGTGCATGTGACT
>103334 NS=98 contig=overlapped:21
GAATGTCCCAGATGCCGACCGTCACCTTCTTGTCTCTAGAGAGAGACTCTGTTGATGTCAGGCCCACAGTGAAGAGACCTGCAGCTCTAGATTCTCAGCCCTTACCACTAACAGCAACCTCTGGGGGACTGCAAGCAGTACATTTCCACCCTGGACTGCCTGGGGACAAACAGTGGCCCATTGGAGAAGCTCAGTGCAGCTAGAACAGAGGAGGAAGGTCCTACCTGGCCCCCAAGGCAGTGGGCCACCATCCTCACAGGACT
>103335 NS=115 contig=overlapped:13
GCATGGGCTTGTAGTTTTCAGTCCAAGCGATATAAATGTAACTTTGGCTGAGAGACGAGTATGCAGTTGCTTCGTACTCTTCGCTGGCTTGGTTTTCTTCTGGAAGTTCTGGGGCATCAGTTTTGACCTGGAGAGGAAAATTTCAAAAGCCCACGTGGAATGTGTGTAATGGTTTCTGAAAGACATATCTTTTAAATCCATTGTCTCTTCAAGTTCCTAAATCTCACAATGCTGGCGGCTAGAGAGAAGAAGCGGCTTCATCATTCGACT
>103336 NS=83 contig=overlapped:7
CAATGTGGCTTTCTGGCATGTTTCACAGGAGAGGTGCAAGTCAACAAGAGTAAGGCCCAGCTTCCAGGACAAGAAGGCAGATATAGCCTGGTGCTTCACATTGGGACATCTAACAAGGGCAGTGATGTAGGGAGAAGCATGCTGGGATACAGACCCTGGTGTCTTCAACAAGTAGAAGGTGGCATGTATAATATGATGCCTGTGGTTCATGCCTTGTTTCCAAAATTCCTCATTTCTGTTGCTTATTTAACCAAGGGAACTGAAATGACACAGGACT
>103337 NS=51 contig=overlapped:59
ATGTGAGTCACAGACCTCCACCAGAGCCATCTTCCCTTCAGAACTGCTGGCTGCTCTTCATGCTTGGAATCTTTATTTCACGTTTTCCGGATGAAGAACTGGAGGCTGAGAGGCAATGTGGATGGACCACCCTACTTCTTAGGAGGGTAAAATGGCCAGGAAGGATCTGCCTGTCTCACAGCTGCTCCTGCATTGGTGGTCGCTTTGTTGCTAGTACATGTGACT
>103338 NS=56 contig=separate
TTGTGTTGGGGCTGCAGGAGTGGTTCAGGAGGCTGACAACAGGGAAGATGCCTGTGGCAAGGCGCACCTGCCTGCTGTCAGTAACGACGCTCTCCTTAGACCCTGAAAGCACAGGAACAGAAGGAAACACGCATCAGGACNNNNNNNNNNGCTGGGCCTGCAGCCCATGAGTCATGGCTCTGCAGCCGGATCCAATACAAATCGATGGAACATGACTCATAGCAAACTCTGGTCCCGGGAAGCAAGTGAATAAGTACACGAAAGTCTGCTAGAGCATGACCATCACACCTGACT
>103339 NS=42 contig=overlapped:85
TAATGCCAAAACTTCACCAAGAAAGCATGTCTGCTTAGTTCAGAACCTAAGTCTCCGAGCTAGTTTTAATTATAGGTGCCTGTAGCTATCTCCCAAAGGGAGGAAAAAAGGAAAAGAAAAGAAGGGAACAGAAAGGGTAATCAATAAACAACAATGTAAATAATTAATGAATGAATTTATTCAAATGTTCCATAGGACT
>103340 NS=106 contig=overlapped:109
TGGTGCCTCGCTGTTCTCTGAGTATGGTAACCAACCGTTCCTGCTCTGGAGTCTTCGCCTTTGTTCCTTTACTCCATTAAGGTCCCTGCTCTTTGGAGAGAGCCTCCCGACGGACTGATCTACGGCAACCTGATCCCAACACTGAGTATCTTGCCTAATGTTTCCTCACAGGACT
>103341 NS=60 contig=overlapped:23
AAGTGCACCCTTGTAACTTGAGTGCTGAAAAGATAGAGGAAGAAAGATCCCTGGGGTAGCATGGCCAGACATTCTAGCAAACAAAATAGCAGGTGTTGACTTCTGGCTCCCACATGTACACACATACAAGGTCATGCATCTTCTCCCTCACACAGACACATAAAAATATCTTGTACTGTAAATTTCTTGAAGCAGCATACTGCATTGGAAAGTCAGGGTAAAGTTGTAAAATTAGCATTTGTTCCTCTCACACATTGGACT
>103342 NS=83 contig=overlapped:63
TTGTGTACATGTTCTAGATGCACAAATTTGGTTGTGGCTGCCTATGTCCATACATGTACACACAGGCCAGAGAAGAATATTGACTGTCCTGCTCTATCACTCTGACTTACTCTCTTAAGACAGGGTCTCTCACTGGACCTGGAGCTAGGTTGTCTAGCAGCCAGCAGTCTTCTTGGTTTTGCCCCAACAAAACTTTGGTTCCACGCGATTTTCACATGACT
>103343 NS=129 contig=overlapped:13
AAATGTACAGCTTTCCATGTGCCTCTTCTCTTCAGAATCCATGGGTGTAGTCGGTTTTTTTAAGACCTTGATTTCTTTGTTATCGACATGTTTCACTTGTTAGAGCCTATTGAGTTGACAAGTCTATTGTCTGCCATGCCATCATTGTTTTATCATCTCAAAGGTCTACTAATGATCCTGGGAAACCTCCGTGAACTACCCAATATCCCCCTTGGTCTGTTCTACAGTCTTTACTTAGTTTGTGTCTGTGTGTGTGTGCACGCATGCGACT
>103344 NS=121 contig=overlapped:14
TCATGAGGACTGGAAATCAGATCCTAGCACTCATGGAAAAAGCCATGTGTCCTCTGCAGACTTATAACTCAGCTAGGAGCGGGGGATCAAGCCAGGAGAATCACTGCAGCTTTCTGGCTGCCAGCCAGCTGAGAAAATGTGAGCTCAGGCAAGAAAGAGACTGTGTCAGAAGAACATGTGAAGAGTGATGGAGGACACCGGAACCCTTCTTCCGGCCTCTCTGTACTAGCACATAGGCATACACACATGTACACACACATACATACGACT
>103345 NS=57 contig=separate
CTGTGGATGATTACTGTAGTTATTAGCTGATGTGAGCAGACCCAGCCCAGGGTAAGTGCAGGAAGGCAAGAAGTAGAGAGAGTGGCAGGAAGACAAGTGCAGAGGAATGTTAGTTCCGAACATGGCTATTCTGGCCAGAGNNNNNNNNNNCATCCAAAGACCTTCTAGGTCTGTGTGATCCGGCTGAAATACAAACAATCCCTTAATTCAGGAGACAGAAGCAAGGGGATCTGATTTCAATGCCAGCCTGGTGTAGAGCTAGTTTCAGGTAAAGAAAAGCTTAGACACAGGACT
>103346 NS=38 contig=overlapped:52
GTGTGGTTCAAGGCCTTTGGCTTCTACTACACCATCAATGCTGGATTCTCACCGGATCTCCTCTTGGATACCCTGCTGTTGCCCTGGGTCATGGAGATCCTGCAGCTTTGGATCTACAGAGATGGTGGTTCCTTCATGAACTCCAGCATTTCATATATGAGGTAGACGTTGGGGCGGGTGTTGGTGTAATGCTCTTGTGAAATGTACACAATTTACCCTTGTTCATTCGACT
>103347 NS=111 contig=overlapped:21
ATGTGGCAGATGAGTTTCCCTTGTTTGGCAAAGGGTAAAAAGGGGAGTTCTCTTTGTTGGCTTTCCCTTCCTTCAAACCTGGTATGAAATCCACTTGGCATACATTTCTAACATTTGGCCTGGGTAGCTCACACAGTGATACCTAGTATACACAGGAAGGAAAATTCAACAGAGCACCTTTGGCTACAACTCCTGCTTTTACAGAAGAGGAAATAAGCTATTATCCCACTCTCCACTTGCTGAACTCTGGCTGCCATCAGACT
>103348 NS=124 contig=overlapped:17
CTGTGTGGGACTGTCTTGATTGTTAATTGATGTGGGAGGGCCCAGCCCTCTGTGGGAGGGCTAGTTCCTCCACAAGACAGATGGTCTTGGGCTGTATGAGAAAGCTAGCTCAGGGTTGGAGGGCTAGCTCAGCAGGTTGTAGCCAGTACCACTCTTGCAGAGAACTGGAGTTCAGTTTCTAGTGGCCACATCAGGTTAACTCCAGCTCCAGGGAATTTGATGCCCTCCATTAGTCTCTGTGGGCATCTGCATCACCCTCTCATAAGACT
>103349 NS=101 contig=overlapped:34
GAGTGGAAGGAACCTCAGTTGAGAAAATGCCCCCACAAGATCAGGTTGTAGGCAACCCTGTAAGGCATTTTCTTAATCAGTGCTTGATGGGAGGGTGGTCTTGGGTTCTATAAGAAAGCAGCCTGAGCCAGTCATAAGGACTAAGCCAGAAAGTTGCACCCCTCCATGGTCCCTGCATCAGCTCCTGCCTCCAGGTTCCTACCCTGCTTGAATCCCTGTCCTCACTTCCTTCAATGATGAACACTGGACT
>103350 NS=102 contig=separate
GGGTGAACTGCTTTGGCTTCTTACGATGAGAGACTATTGGTATAAACCCTGACTACATCCCCCAGAAATCAGGGCTAAGTCTGTCATATAGAAGTAGAGCGGGTCTGAAGCCTGAAGGCCACCCCTGGAGTGCTGGGGGGTCNNNGGGGCGGGGGGGGGGGGGGGGGCTTTGACAGTGGGAAGGAAGACAGCGGCTCATGTCTGAGGAGCAGGCTGCCCGGTGCTGCATTCAGCACTGAGAAAGGATGGGTGCGCACACGTCACTCGACT
>103351 NS=90 contig=separate
CCATGGATTTGAAAACAATATGGGCTCATCTAATTCTAGTACACAAATATCAGCCATTTGGTGCTTGGAAAGCATAAACATTTGTCAGGTTAAATGATAGTTCATATTAAGAACCAAATAAAATAAGGCATCATACTTTTNNNNNNNNNNCTTTTACTTTACATATAACAATGTCAGCAACTCTAAATTGAAAATTAAGGGTAGGGGGCTAAAAAGTAGCATAGGGTTGGCCATGCTACCACCTAGGGACATGTTCGGGTCCTTGGTCCTGCTGTAGCCAGAAGCCACGTGACT
>103352 NS=112 contig=overlapped:6
CTGTGCTACTGTTATAAATCGGAATGTACATATCTGATTGTAAAAGGGTCATTTGACAGCCCGCCCCCCCAAAGGGGTCACAACCCACAGCTTGAGAACCACTGCGTTAAAGGGCAGCCCAGCACTGGTGAGTTTTACTTCCAGAGGCTCAGCCAGCCTGTCAGTGACCGTGGGAGAAACAGAAACATGTTAAGGTGCACTGGATATTCCATGTCCCTCACTTGATCACTACCCGATGTACGCACTGATCAAAACAGCCCTCTGTAGCTCATCAGACT
>103353 NS=135 contig=overlapped:78
ATGTGATCTTTATGTTAAAGAAATCAAGAACCATTGAGAACACCATGCAGTCAATGCACACTCAGTAAGAGGTCTTCTGACTGCTAACCTCCTCACCTGACCTTTCCAAGTCTAGCTGAGATAAAGATGCTGAGGCCACTCCCTGAAGGCAGTGGCTGTGTCTAGCATGAAGGCCAGATGAAATTGACCTCAAGTTTCACAGGACT
>103354 NS=64 contig=overlapped:90
TGGTGAGCCATTGTAACCCCAGTGCTTGGGGGAAGGAAGTGGGGACAGTTCAATCCTTAGGGCTTGTTAGCAAGTTTAGCTAAATTACAAACTTAAGGTTTAGTGAGGTTCGTTTTCAAAAATAATAAAGAGAACAAAAATAGAGAAAGACACCCAACATTGACCTCTGCTGCCTCATACAAACACATACGACT
>103355 NS=53 contig=separate
GAATGGGTCTCCAAGGAGGAGAGGACTTCCTGAGGCCCTCCACCTAATTCCTGCTGATTGTTTCTCTAGGGAAGGCTATAGTGTCCTTGTTAGTTTACCCAACTTATGAATAGGTAAATATTTTATCCTTAAATTCCTTTNNNNNNNNNNTCCTCTCTGTCCTTTAAATAAACATCCAGAGAGTTTCATTATTTCCTAAACTTGACAAGATAACAAATCAAGAGGGTTAAATATCCTTGACTTCACTGGAACTAGAATCTTTTGTGCTTCTTCTTATATCTTCTCATTCATGTGACT
>103356 NS=42 contig=overlapped:37
AAATGGAAGCTTGGTGGAAGCAATCTGGCTAGGACAGGAGTCAAAGAGGAAAGCATTTCACATGATTAAAAAGACAAGGGATTCTCTAAACTCTGGGAGCTCGTAAGTACCTTTGCAATGGATAATTACATGACCTGTGTACCAGTTACTTAGTCACTGGAACAAAACACCTAGTAGAGCAATGTATGGAAAGGACTTACTTTAGCTCTGTTTTGTGTGACAAGGGCATAAGTGGATTCATGGGACT
>103357 NS=92 contig=separate
TTGTGTGGTTGTGTGATTACTGTCCACCTTCCCTTTCAGGAAGCTCAGGAGCTTTCTGGGCCTGGCTTCTGCTTACCACTGTATCCCTCTGGCACTTAGCAGGGGCTCCACAGACAATTAATTGACCGAACAAATGAGTAAACTGCCANNAGACTCCTCAGGGGACACTGCTTTTCGGGGAGATGTTGATGCCTCTGCCTCAGCTGGGTGGCTGGGAAGGGTGTGCAAAGGAACTTCCATTGTGGCCCAGAACGGCTCACCCCTTCCTGGCCTCCCCAGACATGCCATGCGACT
>103358 NS=83 contig=separate
GGATGAGTTCTGATTGGATGAAACCAAAAGTGTTATGCCCAATTTTTGCTTTCGTTTGTGAACTAATTCATAACAAAACAGAAATGTAAATGTTCTATTATTATTCTTACTCTCAGTGGTCAGTGACAATGTCCTCTGAATNNNNNNNNNNTAGATTGCTATCCTCCTGCTTTCTGATAAATGGTAAGGGAACCATTGCACCCAGCTGGTATGTACAGCTGACGAGACAGCACAGCATCAAGTGAACTAGTCAAGATGTCAGGCTTAGAATTGGTCTTCTTCAGTTCACCTGACT
>103359 NS=120 contig=separate
TAATGTTTTCAGACAGCTAGCAAGGGAGCTATCTAAGATAACTGTATAATGTTAGAAGGGTTTGAGGAGACCTCTGCTGGCCAGAAATAAGGCCATTTAAGTATTACTCAAGCCAGTGACTGAAATCTCACTGAAATCTGGNNNNNNNNNNTGCAAGCTGAAACTGTGCCACCACTGCAGCATACCAGGCAATACACTCACTGTTTTGAGAGTTGCTGCATAAAAGGGGAGAATGAAGCTCCAAGGCTGACTTCACCTGTACTGCTAGTGACCACAGAGTGGGAATCATCTGACT
>103360 NS=58 contig=separate
GTATGTGAGCATCATGAAGGAAGATGAAGGAGGATGAAGTCAGCCTGATCTACATAGTGTTCAAAATTAGTCAAAAGACAAAACACAAGGAATTAATCACTGTAATACCTCTGGAAAAGAGCGGCGGTGAGCTAATGGGANNNNNNNNNNCAGGTTGTAGCGGTGCTATAGAATATAAAATTTTGTCTCTTATGTCTACATTTCTTGGCAGATTAATAGCATATACCAGGGTGCGACTTAAAAAAAATTTTCCTTTGTGTTCTTGAGTGTCCCTTGAGCAGGAGCCATGTGACT
>103361 NS=112 contig=overlapped:81
ATGTGACCCCAAGTGTCGGTCTAGGCAGACAAGTGTAGCTTGTCTGTGAAGCTTGGATCAGACCAGAGAGAACTCTGGAAGTAGGGGTCTCTTCAGAAGTGGCCATCTCTCTGTGTTCCTGAAGAAGGCTATGTTGATGTCTGTCATCTGTGTTACCACCAGAAGCCATCATGGTTTATGCTGCCTCCTGAAGTCACACGACT
>103362 NS=22 contig=separate
AGGTGTCATCCACCCAAAGAGCATCAGACCCGTCCGATATACCTTTTTCTCAGAGGCGGGACCTGTATATAGGTGCTCTATCTGCATGTACACTGCACACCAGAAGAGGGCACCACCATATGGTTGCTGGGAATTGGACTNNNNNNNNNNACCTCTGGAAGAGCAGCCAGTGCTCTTAACCGTCAAGCCATCTCTCCAGCTCTGATACCAGATTTTGATCTTTTAATAAGTGATTCCTATCTCTGACATGGACGCTAGAAAGAGGGAGAGGCAACTCATCTCCTACATTAGACT
>103363 NS=112 contig=overlapped:23
GTGTGTAATCTCAGCACTTGAGAAGATGAAGTAGGAGAATCTCTGTGAATTGGGGGTGAGCCTGAGTTACATAGTAGCCCCCATATAGTGACAGGCTGGACTGTATCAGTTACTTTCAGGAAGTGCAGAGTGTGGCTGCAGTGGAGCTCAGAGTGGAAGCCAGAGGCCCCGGACAGCCCCAGAGTGGAGTGTGGAGGGGCAGCAGCAGCAGGGGCTGGGACTCTGAAATGAGAACTGAAGCTGCTCAAGTCTATCACAGGACT
>103364 NS=30 contig=separate
ATATGGCTTTCAGATGCATGTGGTATGCTCCCAAGTTGTCTATTCTGACCCAACTAACCTATTTCGTGTTACTGTCACAGTGCCTAGTTACCAAGCACTTGTAGCAAGTCTGGCCTACTGATGGAGCTAACCCACCTTTCNNNNNNNNNNCCCCCCCCCCCCCCCCCCCCCCCCCCCCCCC
>103365 NS=89 contig=overlapped:89
CTATGCTCTGCCATCGCAGACTCATAAACCTTAAGTTAGGTAAGGTTAAACTGGATCGCTAAACCCAAATAAACTCTTTCTTCCATAAGTTAGTATGGCATCATGTTTTAGCAGAATAGAAAAGTAATTAATATTGGCTCTCAAAAAATGGCTCATGTTAGGTAAGCTTTTATCATGGCTAACAATCACTGGACT
>103366 NS=121 contig=overlapped:7
AAGTGTTCTCTGTCTGCAGTCTTCTGGCAAATGTGTTTCTTTCTCTAAAACACAAACTACCGCTGCCTGCAGGCATTCCTCTGTCCCCCATGTGACTGCCAGAGCCCAGAGGGCCAGGCAGACAACCCAGCAATCAGTCTCACGGTGAAATTGGAACCCTGGGAGAGATTCTGCCTGAGACATTAACCAGCGCTACCCAGGGAGTACAGTACATGGTGGCTACCCAGTACATGGTGGCTGCTTGCTGGGCGTGCCCGTGTGCCATCTCCACAGGACT
>103367 NS=87 contig=separate
TAATGCATGAGCAGGGCATAGCGCTCCTGAGATGACCCCAGGCACTCAGAGACCCTGGGCACCTCCAAGAGGAGCAGGTAAGTGGTGGAGAAAAAGAAGAAGAAGAGAAAACAGAAGGATGTGGGCACAATGAAGAGAGGNNNNNNNNNNCAAGGGTGCAGAGGAACAGCGTGATATGAGCTGATGCCACTGGGAGCCACGCCCGGGACCGTGGCCCTGCAGCCATGGGGTCTCTTGCCACCAAGAGCCAGGCAAACATTCCTGGTCAGGGCTGCCGCCTGGGCACACGCGACT
>103368 NS=98 contig=overlapped:73
GTATGCCTGGCACAAAGTTGCCATTAGGTGATTTCTTGCTGGGCAGACAGAGAGAGTAGTTATACTGACAGAGTCACCGTGTGATAACATATTAACAGAGCCCCTGTCATACACAGTCCATTCTTGACTAGAATGTGAACACGTGGCTTATGTGAGAAAATGATATGAATGTAATTCTTTAAGTCTCTTTTAAAAATGTGTACACGTGACT
>103369 NS=80 contig=overlapped:124
GAGTGGCCGGGCGGCCACCCAGGGCCATGGTGAGGCTGCCTCTGAGGGTCACATCTGAGACTGTGGCTGCACAGCAGCAGGGGTGGTTGTTGATGTCCTATTACCATTACAGAACAGGGAGACATCCCTGATTGGGGCAGCTGCCTGGGGTCACGTGACT
>103370 NS=92 contig=overlapped:85
GCATGAATGTCATTTATGTAAATGTCAGAAGAAAAATTGCTTAAGACAGTTCTGTTCTTTCATTCTGTAGGTCTAGGGATGAACAGGGCGTTGGGCTCAGTGGTAGTCCCCTTTGCACTCTGATCTATCTTGATAGTTTCCTTTCTGTAATTTTTCAGAGGAGAATTAACTGTTAAATGTAAGGAGAATACATTCGACT
>103371 NS=103 contig=separate
GCATGAGGATCTGTGTTCAACAGGGAGGCAGAGAATAGAGGCACCCTGGGACTTGCTGGCTATCTGGTCAACCAGCTACTATCCAGGCTGAGATCTTGCTCACAAAGTAAAGTGGAGAGCAGTTAAGGGAGACCCCAACATCAACCTGTGTGTACACACACATACACGCACACAGAAAAGCTCACTTTTAAAACCAAACAAACTGGTTTTGTTTGTTTTCCATAGTTTTGGGGATGGAATCAAGGGACCCTGTGAGCACTGGTCCAATTCCAAACCACCGTGCCACATTCGACT
>103372 NS=107 contig=overlapped:14
GCATGTTTGTATGCTAACAAAGGTCAGAAGGGATCCCCTGGAACTGGAGTTATGAATGGCTATGAGCCACCAGGTGGGTGCTAGGAACTGAATTCAGGTCCTCTCCAAGAGTAGCAATTATTCTTAGCACTCTCCAGCCCAGTAATGGAAATCTCTAAAGAAAGTAGCGTGGACTGATTGGACTAAAAAGTTAGAGCTGGAGAGATGACTCAGCGGTTAAGAGCACTAGCTGCTCTTCCAGGACCCTAGCTCAATTCCTAGCACCCGACT
>103373 NS=112 contig=separate
TCATGCTCACTGAGCCCTGCTCCCCTCTGCAGATGTGATGAGTAAGCTTCTTAAAGTTCCTGCCTCGACTTCCCCACAGCGATCGACCATAACCTGGGATTGTGAGGCAAATAAACCCTCTTTTTGTCAGGATATGTGTCNNNNNNNNNNGTCCCAGCAACAAGAAACAAAACTAGGGCTCAGAATCCAACGGCTGGTTGGTCTCTGTGTAAGAAAAAGAGGGAGCTGGGCCTGGTGATGCAAACCTTGAACCATGAATCAGGGCCACGAGGCCAGCCTGGCCTACACAGGACT
>103374 NS=120 contig=overlapped:5
CTGTGACGGTTTTTTTGTTTTGTTTTGTTTTGGTTTTGATTGGATCATTTGAAGCATAAAGACCTCAAAATCTGGGCCACATTTCCTGGACATGGAAGAAAGAAGATTTTGCTTTTTGCCTGCTTGCCCTCATTCTCACTAGCAAGTTCATATACCCGGCTGCTGAGACATTTCTCTGTGTAGTCTTGGCTGTCGTAGACTCACTTTGTAAACCAGGCTGGCCTTGAACTCACAGAGATCCGCCTGCTTCTGCCTCCCTGAGTGCTGGGATCACAGGACT
>103375 NS=130 contig=overlapped:19
GGATGACAACCACAGCTAACTTCCTTAAACTTGAGTCTGAGATCTAGCTATTGCTTATCCTATTTCACCCTGCAGTGTACACAGCAAGCCTTTCCTCCTGTTCTGGTCTGAAAGAAGAGGTCACGCTCCACATGCAAATCCTTTCCCTGTTACTACACTGAAAAGTTCATTTCATGGCTCAGATGGGTTATTTTAAAACCCTCTTTTGGTGCAGTCCTTTAAAGAATATAGAAATTTTCATAGAGGAAAGCAAAGTCATTGGACT
>103376 NS=126 contig=overlapped:32
AAATGGGGGCTTGCCTACAGTTTTCAGAAAGTTAGTCTATGATGACCATGGTGGGAAGCAGCTGGACATGGCACTGGAGCAGTACTGAGAGCTTACCTCTTACCTGCAAGATGGAGGTAGAGAGAAAGAAGAGAGCAAGTCTAGGCCTGGCCTGGGTTTTTGAGACCTCCAAACCTATCCACAGTCACAGACCTTCTCCAACAAGGCCACACAACTTAAATCTGTCTTATTGAGAGTTAATATCACTGGACT
>103377 NS=7 contig=overlapped:29
TCATGGATTGGTAGGATTAAAACAATGAAAATGGCCATCCTGCCAAAAGCAATCTACAGATCCAGTACAATTCCCATCACATACCCACACAATTCTTTACAGACCTTTAAAGAAAAAAAAAGTCAGTTTCATATAGAAAACAAAAAATCCAGAATTGCTAAAACAATCTGTACAACAACAGATCTTCTGGATCTCAAACTGTTCCACAGAGCAATAATAATAAAAAACTGCATGCTACTAGCATAGGTACATAAGACT
>103378 NS=43 contig=separate
CAATGGTAACATTCACTGGTCATAATGGCATTATGACAAGACAATGCTACTATTGTGATATCCAATGGTTCTAGAAGGACTTCATAATCTCATTGTGATATCACACTGGTTTTACTGTGACATCGCTGGAGAATTATGACNNNNNNNNNNTATGACATTACAATTGAATGGTTACATCATAGTAGGACTGTTGTGACATCAAAATTGTATTATGATATCACAATGTACAACTGCCTAGTCATAATGGCATTATGATATCATGATGATACTATTAGGATGTTACAACACTAGACT
>103379 NS=123 contig=overlapped:80
CTGTGCTCACATGGACAGCATGAGGAGGGGCTGGCTGGCACAGCGGCATTCTCAGGCTGCAAGCACACAGGAAGCCTCGTTTGCACACACTGCCGACCTCCACCCTGACCACTGAAGGCTGTGCCATCCCTCTGAGCTTGGCATCTACAGGGAAGGCTTTGGGATTGCCGTGGGCCTGACACACCAGCTCTTGGACATGGGACT
>103380 NS=38 contig=separate
TCATGGTTTTCAAATTACTATCTAGGCTCTGCCATCTATACTGGGATCCTCAAGTCAGATTTACAAGTAGCCAAACACATACTAAGTTAAGAGAATTGATGTTTACAATCATTTGAGTTAGGCTGGGCATCACGGCACTANNNNNNNNNNGGTCATCCTTGGCTACATAATGAACTTGAGGCAAAGCTGGCCTATTCAAGACCCTGTCTGAAGAAAAACACAAAAAGCTTCAGAAAAACAAACTGCTGTCGTTGGGGCTAAACGGACTTGTCATCAAATAGCCCACATATGACT
>103381 NS=72 contig=separate
TGGTGATAAGGCTCTCTTGCTATAGTGTGCAGAGTTCTGGAGTTAAAGATTATGCACTTTACCACACCTGTCTTTGTTTTGCTTTTATATTCCCATCACCTGGAATAATTCCTGAAATGTATACACAGTTGATAAACATGNNNNNNNNNNGGTTTAAGCCGGTAAACTTCCTCATGATAATTGGACAATAATATACTATTTAAGTTTTTTTGTTACTGTATAGGTATCAAATAGCAATCACGTGGATTGCTGAAAGTGTGAATAAAAAGAAATAGCATAAGATAGCACATGACT
>103382 NS=55 contig=overlapped:92
CTATGACAACCAAAACAAAGCCAAAAGGGATTAAAACATCCTCTACCATGGCACTTTTCATTTTAGATGCCGTTTTAGGCCAAGCTCTGTCTAGAAGTCTGTCTGCCTCCAGTTCCTTTCTTTCCAGCCATGGCTGCTGAGCTGAGCTGGACTGAGCTGAGCCAGCCACAGAATAAGGAAGCCATGTGACT
>103383 NS=54 contig=overlapped:10
AAGTGGCTAACAGCAGGAACATTAAAGTCACAAAAACCTTCATTTAACTCTTCAATCCTTGTTAAGGAAGGAAGGAAAGAAAGAAAGAAAGAAAAAGGGAAGGAAGGAAGGGAGGGAAGAAAGGAAGAAAGGAAGAACAGTCAACACTCTCAGCTTCTGAGCCATCTTTCCAGCCACCATATGTAAATTTTCATTTACGTTAATGACAATTTCATGGGTCTATCTGAACTTAGCTTTGGGTTCCCTTTAAAAATGAATAAGAAAGCATAAGACT
>103384 NS=126 contig=overlapped:114
ATGTGGGAAGCTGGGTATCCTATACAACCCCTTCCTCACTGTGTCAGCACTTCTCCTGACTACACCAAGGAATGTGGAACTAGAAACGATCATCTCGCTGTGAAATGAGCAGCATGTCTGTATGGTCCTTTCTAAACAATGTCCTGGTTTGTTGATGTGCTGCATAGGACT
>103385 NS=82 contig=overlapped:92
ACGTGTTGATACCCAACCTCTAACCGATGTTAAGAGATGGGCCACCTCCCAGGAGGTTGGATCTATTACCGTATAAAAGCCTCTGGAGAGCTCATCTCTTCTGTCATAGGAGAGTGTGATGTGGAGGAGGGCTGTCCCCAGGACCTGACCCTGCTTGTATGCCGATCATGGACTTAAGGCTGACATAAGACT
>103386 NS=101 contig=separate
ATGTGTTGAACAGTCAGTCACTGCAGGGCCGTGTGAGCAGTTGAAATTTAGACAATGCATTGAAAAAGATTTTTTTTTGAGACAATTGTGACTGAGGTAGGTGTAATTCCTAAGGTAATCAGGGCTGTAGCGTTGAGGCAGNNNNNNNNNNATTGCAGGATTTTGATAGCTTTTGTTTGCTTTTGTATATGAACCGCGTAGCTTCTGTGTTATGTCTCATGATTTACTCTAAACTGCTGGTGACTGTGGTTGAGGCTGAAGAAGCCTAATGGAGACTAGCTGTTTTCATGTGACT
>103387 NS=104 contig=separate
TTATGGTTACCCACATTGATATCCCAATGCATCTATTTGTTTCACATGATTCATTTTTACACAGTTCAATGCATTCACTACCAGAAAGATCATTGTCAAGCAGGTGCTGTGTGGCTCATTCTCTGAGGGCTAAAGAAAACNNNNNNNNNNATTCATACGGTATCCAGGTTACATCTTGATAATTACTTTAAAACTAGGAATAAAAAATGGCAGATGGAATGTTGTTGCTTTTCTTTTTCTTCCTCTTTTCCCTTTATGTCTTCACATTGTCAGGATGGCTCCATCCATTTGACT
>103388 NS=62 contig=overlapped:17
GCGTGTGTTGTCACATGAAGCCAGAAACATACTTCTTTGCTAGAAGTCGCCTCCACCATAGTCAGTCAAGGGTGTGTTACTAAACCAGAATGGTGGCTAATTCTGACAGTTCCATCTCCCACATCTCTCCAGACGGCCACGTGGCTTTTCTTTGGCCTCTGCTTTGCTGGCAGGCTACATATCCATAGCAATCACCCACTGGCTCATTTTCTAAAAGATTCGATTTTATTTTGTGTGTATGCATGTTTTGCCTGCAGGCATGTGACT
>103389 NS=107 contig=overlapped:24
TTATGAGCTACGGCACACTGAAGGAGCCATCCTGAGTACAGGAGAGACCTGACTACAGCACCAGGGCTGGTTTTCCTGAAGAAATCATGTCTAGGTGAGACTTGAAGGATTACAGTGCAGGGAATGTGCAAAGTCTCTAGGGCCAGAAAAAGCAGGGCTGAGCAAGGGTTTGGGGAGACAAGATCACCTATGCTCCCCGAGGCCCTGCCAAGAGCAGCTCATGTCTTTAAAATGAACAGCATTGGCTTCTTGCCATAGGACT
>103390 NS=123 contig=overlapped:83
GCATGAATGTAACAGACATCTGTGTATCACAGCACATCTGTCTTAGGGCTACTGAACAGCCTATAGACCTACACTGAAGGAACCAGGTTAGAGGGTACAAATAGGACCATCCATAGTAGCTTTCTTCACTGGAGGCTTCCAGCACAATACAGCTGAAACGACTTCGGTTTTCATCCATGCTGTTAACAGCACCATTCGACT
>103391 NS=116 contig=separate
TAATGATGGGACGTTTTATTTTTTTCTTTGTAGGGATTCTCTCTACCTTTGGAAATGGGTATGTCCTTTATATGTCTTCTAGACGCAAGAAGAAGCTGAGACCTGCTGAAATAATGACTATCAATTTAGCAGTCTGTGATCTGGGGATATGTAATTCCGCCATGCTGTTCCTTCTTTGTGGGTTTAAAATATTAGCCATTCCAAATCACTCACCGGCGCAGGGCTCATTTTTGTTACCACATGTTTCTTCTCATCGCAGAGTGTACTGCACTGGATATAGACAGTCATTGGACT
>103392 NS=76 contig=overlapped:36
ATGTGCCCTGCCAGCAGATTTAACAGATGTTAGCATTTTGCCTTCCTTCCTTCAGTGTTCCCTCTCTTCTTTATTTTTAAAGAAAGAAAATGTTAGTGACACAGCCACAGCTGTCCCTTACCACCTCAGGCACCCACTCCCTGGGCAGACCTACCCTCTGTGCCGCCCCCAGTGGTGGGAAGAATACTGAGGCCAGCCTGCCCTGCCCTCAAACCTGGCCCCATTGACGTCTTTGTGTGCACGCGACT
>103393 NS=124 contig=overlapped:98
ATGTGCCACTATGCCTGGATTATTCGGTGCTGGGGACCCAATCAGGGCATCAGGCCTGCTAGGTAAGCATTCTACCTAGTCAACTCCCCATTGTTTCTTGAGACAGCATTCTTGCTATTTTACCTAGGCTGCCTCAAACAGTGTCATCCTCCTGCTTTTGTTTCCTGTATGCTGAGATCACAGGACT
>103394 NS=125 contig=separate
GCATGTACATAGACAAACAATTGCTTTCTTAAGAGAAAAGAAAAGCAATTATCAAAGGGAAAGGCTGCTTAATTCAAGGTGAGCCCAACATTTCAAACAAAATCTACAGAGGAAAACACACAGTCAAGTGGACAACTGAGNNNNNNNNNNCTTAAGCTTCCCAATGTCAAGAAGTCTGGCTTGTCCTTACTTGAAATGGATGAACACTTGACTGTACAATGCCAGGAGAACAAATGGGACCAGTTTCTCGCCCCTTTGGATTTGCCTCTTCGCCTTCAGAATAAACATACGACT
>103395 NS=62 contig=overlapped:77
CGGTGCACGTGTGCAACCCTATCACCATCGAGGCAGGGCCACGAGAATCAGATGATCAAGGTCATCCTCAATTACATAGCAAGTTCAAAGCCAGCTAAGGTTACATGAGACCCTATCTCAAAAACACTAGTATTAAAATCCTATGCCTGCCATATGACTCCAAACTACTTCTGGGCAAAGAAAACTAAGCCTACCATACATATGACT
>103396 NS=53 contig=separate
TTGTGTTGGCCTTTTTATCCCTCTTACAATCACGATTTGCTTTCATGTCCTATGTACACATTTAAATATAAATCTATATTGCATGAAAGAAAACATGGTATTTGTCTTTTGAGCTTGTCTTATTTCTCTTGGTATACTGANNNNNNNNNNAATGTAGCAATTTTGTTTTTCTTTACGGCTAAGTTAAATTTCATTCATTAGCCACATGTTCCAAAATGTCTTTACCTATTGTCTGTTGGTGAAAAAATCTAGGCTAGCTTGAGTCTCAAAATATCGCCACGTAATCATGTGACT
>103397 NS=120 contig=separate
GGATGGACACCTGGGGAAACACGGTGCCCTGAAGTCATCCAATGTTTTGCTCTCAAATGCTTTCAAACATATGGCATCACCAATGGAGAGGCACAAATGGTGTAAAGAACTGACAGAACATCATTCATTGATTTAACGTCNNNNNNNNNNTTTAATGGAGACTGGATTACTCTTAAGATCTAAAACCATTTTAACATAGTCCAAATCCTAATTTCTGATCTAAGCTTGCTCTGGTGGGTAAACTGACTCTGGCTTGCCTGGGCATTCAACAGTATTTTGCGGAAGCATTCGACT
>103398 NS=117 contig=overlapped:17
TCGTGTCCTATCTATTGACATTCCATTTCCGGCACCTGTTCTTGTTGGAGACTGAAACATCCTTGGACTTTGCTTGTACCAACAGATCCTCCTGTTCTACATTTGAAGCCAGAGAGTAGGGAACAGAGAGGAGCGTGTCAAGCGGGCTTCTGGGAGCCCTGGCTGCCAAAGAGACGGTGTCACAGACTCTGGACTCCATTTGGATCCACATCCCAACTACTGAAGCGCTGTGACCTTGAGCAGTTTACCCAGCCTGCCCACACGACT
>103399 NS=78 contig=overlapped:86
ATGTGAATAATCCATTCATGAATTAACAGTGTTATCTGATCTCATAGCCCACTTGGTCTGTAGTTCTCCTTGGATATTTGTTCCAGGCATGAGGTCTTGGTGGCAAGAAACAGCAAGGGTCTACCTGGAAGGGTTTGATGAATGGTACAGACACAGATGTCCCTGAAGGGCAGAATCTATAGCACTTTGCATTTGACT
>103400 NS=60 contig=overlapped:91
ACATGTCTTCCGTCGTGTTCGTTCGCCCCGGCCCAGCCTGCCTCCTCGAGAGGGTCAGGACCATTTTTCTAGGTCTCGATGCAACCGCCTTAGACTTGCAATGGGCTTTGCCCCCTCAGTCTGCTGCCCTCTCGCCTTCTCTTTTCCCCTCTCTCCTCCACTCTCAGCATACATCATGCTCTTCCACATGACT
>103401 NS=110 contig=separate
TCATGCTTCGAACTCGACTTATAAGCTTCAACATTTAGCCTTGTGGAACACATTCTATGCAACGAATGAAGGATGGAGATGCTGGGTGACTGGGAGAGGTTAGGCTGGGCTTGGAAGGCTCTTGTGAAGCCAGTGCTGGCCAGAACGCTTAGCGTGGTTGAGTGGTGTAATGAGCATCTTCTGAATAACAGCCCAAGACAGTCGTTCTAAGAGCTGCAGAGGGGAGGGAGCAGAAAGAAGAAGTGTTCAAGGAGCAACCCCTGTGCCTTCAAGACTCTTGCACTGCATGCGACT
>103402 NS=108 contig=separate
GCATGGCATTATACAGTCAATGAAGATGGGCGGAAAAGTCCTCTGTATTCGAGCCATCTGTCCCTCTGAAGTCTACAGGAATTTCGACTTAGTAGTAGTTTCTGAGCAATAGATGAAACTGACCAAAAGTTTTTAGTCTATCTTCCTTGTCTAAAATAGCAAGCTGTTCCTTTAAATCCATAGTCAGTTGACTAAAAGACAGCTTCCTGGCTGTAAAAAAAATGTAATCCTCTTTGCCTAGTTAAGAGCTGTAATCTGCAGCATGAGTCACCTCATGACAGCCACCATCTGACT
>103403 NS=76 contig=overlapped:77
ACATGGTGGTTCTCTGGCCTTCCTTGGGAGATGTTTTTCCAACAGCCTGAACTCTGTCCAGGCTCAGTGAGAAGCTGAGAAGTCCCCAGGCCCCCTGAGCTGTAGAATGCAGAGAGCCTTCCAAACAACCAGCTTCCTGTAGTGATATAGAAGCTGGAGGGACACCTCTGCTGAGCTGCACGTGCCCTGGCCTGGCCTCACGTGACT
>103404 NS=15 contig=overlapped:30
AGGTGTCATCCACCCAAAGAGCATCAGACCCGTCCAATGTACCTTTTTCTCAGAGGCGGGACCTGGGGCATCAACCCGCATGCAATCAGACATGCTCTTCTCTGGGTCAAAAGCAGCTGACCCTGAATGCAGTGCTTAGCCTCTCAGCCTGAGCGTAACATTTTAGCTTTTGATGGTAGCCAACCATGCTTGGGGAGACTGTCCTGCTTCAATGGTTGTAAAGGCCTGAATGATCATGGCTGCATTACACCGGACT
>103405 NS=93 contig=separate
TAATGATATCATTAACTTGAAGATACGTCAGCTATTAGAAGCCCAGTTATTGCCTCATATACAAACTGAATTGCTGCCTTTAAGTAAATAGTTATATTAAGGAATGGGTCAGTTTGTCTGTCTGATCTGCTCTGGTCTTGNNNNNNNNNNTTCCCTTAAAGAAGCCTGATCAGATGAACCAAAGATAACAAACAATGACATTCTCTAAGAGTCAGCTGTGTGAGATCTCCCACAGAATAGAAAATCAAGCACACTCTTGTCACAAGAAAATACAAGAGTCCTAAGCACTCGACT
>103406 NS=25 contig=overlapped:115
ACGTGCACGTGCAAACAAATCTTTAAAAAAAAAACTAAATCTAATTGTGTGAAATGCAGCGGAGGCTGACCTCTTGGCTTAAGCCTGTGCTTGTGAGATCCCGCCATCCAGCCCTGGCATGAGCTCGGGTGTGTGCTCATAGCACAGCAAGCTGTGCTACCACCTGACT
>103407 NS=134 contig=separate
CTATGAAAATAGGAGTGTCTTAGTCAGTTTACATTACTAGAACAAAAAGTGTTATAGACTGGTTGACTCAAAGAAATAGCAAGTTTTCTCACAGTTTTGGAGGGTACAGAGTCCAGAATGAGGTTCTGTGAGCACCAATGTATGCTAAGNTGTCTGGGTCTGTAAATGATCCTTCTCTATTGTGATTATACAACGCAGATGCATAGACCTCTCCTCCTTACCACATACATAAGGGTACTATCCTTTTGGCATGATTATTTGCTGTTGGAGTGTGTAGGGGGATAACATCCGACT
>103408 NS=101 contig=overlapped:82
CCATGCCTGGCTTTTACATGGGCGTTGAGGATTTGAACTCCGTTTCCTTTGCTTGCAAAGCAAGAGCTCTTACCCATCTCTCTAGCCCCTGGTTTACACTTCTGTTGTTGTTATTGTTGTTACTTGTAAAGACGCTTTATTTGGTGCTGGGGAGTTCTCAAAGAACTCTGTAACACCCCATCTCCCCTCAACTCATAGGACT
>103409 NS=121 contig=separate
GTGTGTACAGATTTGAGCACCAGTTCACATGGCTGAGTGCTGAGCTCAGGCATCTGAGGCCGTGTGTGAGTGGAAGCGCAGGTATTGCAAGCCTCCGTATCCATCCAGCAAACCTTTCCTCTGAGTGCTACAGAGACCTCNNNNNNNNNNATAATAGGACAGGAACGGGAGGAAGTAAAGGAAGCAAAGGCTAACTCAAACTCTTCTCATTATGAAATGTTCTTTCTTATTTGAAAATCAATTTGGAAATTAGCTGCAGATATCATAAATTATTAGCTCCAAACCCATGGGACT
>103410 NS=84 contig=separate
ACATGTAACCATCCCAACTCCCCAACCCTCACACACACGATTGGGAGAATCCTCCTGAACATCTGGGGATTGGGGGGAAATGAGGAGCTCTGGCAGCTATTATCCATCCTGACCTGACAGGAGCATCAGAAGCTGAGAAGGTGTTGTTACAACTCAGGAGGACTACATCCCTTTGGTCTTGGACTGCTTTCTGCCAGCCTTTGAGGTGGTTACAGCACTGACCCTCGATCAAGAGGCTGTGACTCAGTGCTAGTGAAAAGAGAGCTTTATGAAGAAACAGCCCCTCATAGGACT
>103411 NS=102 contig=overlapped:10
AGATGAATGCCACTGTGCCTTCCAGAGTGCACCAAAAGACTGTCCACGTCAAGCACTTGGAGAGACCAACTTGGCCTACAAATTGAGTACGGGGTCAACCAAGGCTTCTCAGTAAGACCCTGTCTCAAAAACAAACAAGACTGCCCACAGGAGGGCAGTCCCATGGAACCCACCTCTGCCTTCACACCTTCTATTGTTGGCCTACCTGGGCTCCTGACTTGAACCTTTTGAGGCCCTCAACACCCTATCTGTGTCCTTCAAGCCACATAAGACT
>103412 NS=67 contig=overlapped:92
GTGTGTATGCATGTAGAGGTCAGAGGACAGCTTATAAAATCAATTCTCAACTTCCACTATGTGAGACCCAGGATGGAATTCAGGTCATCAGGCTTGCTGGCCAACCCCTTCACAATGCTGAGCCATCTCACCAGCCCAAGTAAGAATTAAGAGCTAAGGATGTAGCTCAATGACACAGTGCCACACCAGACT
>103413 NS=50
CAGTGGCTTTCAATGCTCCCAACATGCGTATTTTCCACCTCTGCCCTCATTTCTTCCACAGAAGGAGAAGTGGGTGGTAACTAGACACGGCTGACTTAAAGATTAAAGAGATCTGAGTTAAACGTTCTTTTCCACACTCT
>103414 NS=20 contig=separate
GTGTGTAGGAGCCCACTAAGGTCAGGATGTTGGATCTCCTAGCACAGTGTAGGTGCTGGAAACAGAACCGTGGTCCTCTGTAAGAGAGGAAGCACTCTTAACCGCCAAGCCATCTCTCCAGCCCTGAAATGTGTTCTTTANNNNNNNNNNATTCATGGCCTATAAAAATAGGCCATAATTCTTACATAGCTTGTTAAAAGTTTTATAATTTGATTATGTAGCAGAAATATTTATCAACTATTTCTCAGCTCTGTTCACGAAAACCACTAATCTTCCTTAAAGTACCACCAGACT
>103415 NS=123 contig=overlapped:34
CCGTGTGCATGCCTATCCGTGAGTGGCTGTACATGTCTACAGACTGCTGTCCCCTCTGGTAACACTTTCCCCTACACATCTCAGGTGCTGCGTCACTGTGGCCAGGGTGGGCATTGATACTGACCCGAAGTACAGTCTATCAGTGGTACACGTAGGGATACCCAAGACCTATTCTGGATGCCAAGGAGCCGTCGGGAGCTTTCTAAACTGGCAATAACTGGAGTGGGTTTCCATGTGTCCTCACTGGACT
>103416 NS=98 contig=separate
AGGTGCTAGGAATAAACCTTGGGTCCTCTGGAAGTGTAGAAAATGCCCTCAATTGCCGGTCTATATTTCTAGCTCTCTCAGATGCATTTAAAAAAAAAACTAATAGAAATTAACATAGCATAAAACTAACCATTTTAAAACNNNNNNNNNNATTCCACATGCTACGTAGTCCTAAATACGTTCACTTCTAAAAACAAAAACAAAAACAAACAAACAAAAAAACACCCTGGCAATCATTAGTGGGCAGTCTCTCTCTGTGGACAGACCTATTCCCTGTCTGTGAATTCACACGACT
>103417 NS=113 contig=separate
CAGTGCTAGGGACCAAACCTCTCCAGTTTCACGTATGTCAAGTGCATGTTTTACCACTGAGCTACACCCACCAGGCCTAGCTCTCTTTCTTTGCAGTCACTTTCCTCAAGTATGTTTATGGTTTGCAAATTCACAGTCAGNNNNNNNNNNGAAGGACAATGAATGTGGTTCTCTGCACACACCATTCCTTCCCCAGCAGTTCTGTGGGTACTTTTCTAGGTAGGATCCGTAAACCTGGACATAGTAACACTGGCAGTCATCATGCCTATAGGAGTTCATAGCACTCATGTGACT
>103418 NS=113 contig=overlapped:90
GGGTGACTGTGGAAAGCCATGCTCCACCCATAGCCATCACGCTCTTAAACTCAGCAGTAGCTATGATGCCCAAATGTGATCCGCACAAGACTGGGCTCACTAACAATCCTAGAGAGAGGGTAGGGGCCCGTGCAGCCTCCCCTCTCCCCGAGGATATAAGCAGTATGCATGGTTAGCTGGGGAAGCATTTGACT
>103419 NS=90 contig=separate
TTGTGGTGCCACTGCTTGAGCCACTGTAGAAAACACCTCAACCCTATGCATTGCCTGATCGGGAATCCTTACACACTGAGTTCTAGAAGCCAGGGGCTTCCTGTCTTCATGGATGTTTCTCAGTGGCTGTCTTCAGGGACNNNNNNNNNNTTCTCTGATGGATATTTCTTCTTCCCACACGATAACAGCAGATAACAGCCCTGAGCATCCCCACAGGAGATGCCTTTGGACAAGCCCCGGAGATGGTCTTTCTTGCCATCGATTACTCAGCTAGGTATCTCAGCACACAGGACT
>103420 NS=1 contig=overlapped:99
ATGTGTCGCCTGTTCAATTATTATAACAGGAAAACTGAAAAGTGATATAACCCTAACCCTAACGCTAACCCTAACCCTAACCCTAACCGTAACCCTAACCATATCCCTAACTTGTTACTAACAGGAACAAGTTTCCAACGAAAGACCGTACAAGAAAAACACTACTTTGTAAACTGAATCACCTGAC
>103421 NS=68 contig=separate
CAATGATGAAAATAAGATTTTCCATCAGTCCCCCTGTCAGGACTTAGTCCCTCCTCATCGTCTCAGCAATCGCTACTAAAACCACCTTTCTGGGCAGGTGACCACAAACGCTGTTCCTTTGCTTGCTCCAGAATCTGCCTNNNNNNNNNNGCTGTTCAGCAGCTAAGGTACCTGGCACTAAGCCAGATGCCATTCATCCTAGATCAAGGCCCTTCTTTTCTTAACAAGAATTGAACCACATGTTCCAACTTGTCTCATAAATATAAAAAGGAAAAGGCTAGCTTCCATTTGACT
>103422 NS=106 contig=overlapped:54
CAATGTGGATGCCGTGGTGTGGTGCTCCCCCATCATGCCTTAGGGAAGGATCAAGGCCATCGTCCACCAGGTGCCAGAAGTGTTCGCTGCCCTTGGCTCACGGCCAAACCTCTCTTGTCCTTGGCATGAGGTTACTTTCTCCCACTTGTGTAAGGAACACCCTGCCCCGTGCACAGTGAAGGGCCAGGGCTGGGGGAAGGTACATGAGGAACTGGCTTCCTCATCTGACT
>103423 NS=77 contig=overlapped:108
AAGTGCTATCAGCACCTGGCAAACACTGTAACCAGCGGCTTATAAAACATTTAATAGCTTTCAGATGCTTTTCAATACCCAAAGCCAAATCAATACCATCTTCAAGACATGTCCTCTCTGCACTAGCAGTCTCCCAGCTTTTCCTTCCAGAGCATAAAGAATGCTTGCATACGACT
>103424 NS=116 contig=overlapped:48
GTGTGGCCCGTTATACACATGAGACCGATGGGAGCTGAAGCATGTGACTGAGGGCTATTGCATCACCTCCCCTTGTCCACTCTGAAATCATTAGTGTTCAGCCATCAAGCTGGGACACTGTTGCCGATAGGAGGTCTCCCACTGATCTTCAGCAGGCGCAGCCCTTGGCAGCTGAGGTGCCATTTCTCAATAACGGAACCAGTCTTTACCTTTCCCTGTGGTCTGCCCATAGGACT
>103425 NS=94 contig=overlapped:106
CTATGCAGTAACTGCTGGACCTCTTCCTGGAAAATGCTACCTAGAATCACTTCAAGTGTTAAAACATGGAAGAACAGATGTCATCTTGCCTTTGAAAGTATCCAAACATCAGAATCAAAGGCAAACTACAGAAAAATTTTCATTTGGTTTTCTGGTCCATTTCTTAGTTCATGCGACT
>103426 NS=109 contig=overlapped:66
TAGTGTATGTCATCATCAGAAGGGCATCCTCCGAGTGCCCGAAGTAGCTCACTGACTCAGGGACCACCTGGGAACTGCCTCAGCACGGGTCATATCCTGTTCACTCACTGGATTTCCCATCCCAGGCACTTCTCTAATTCAGAGAAGAATGGGGGAAGCTGGAGGAAGGCCAGGCTGCTCCAAAAAGAGGAACAAAAGATGGCTCCTTACACAGGACT
>103427 NS=109 contig=separate
TCATGTCTGATGTTAAAGGGCCTTTCAATTTTGTAGCCTCTGATATACTTCTCTCTCTTGGGCTGGCTCTGCTATGCTGATATCCCATGGCTCTGGCACTTCTAGCATCTTGGGGGAATCAAGCATAATCCAGACATCATNNNNNNNNNNCAGTTCCATGCAATGCCGCTTAGGGCCTCCATGCAGGGACTCCCTTGCTAGATTCCTGACCTCGGCAGTGCTGCTTAACCATTGAGGAAGATCCCACAACCCTTGCACTTGAGTAGCCTTCAGAAAAGCCGGAACCACGTGACT
>103428 NS=99 contig=overlapped:15
GAATGGATGAGTGGGTGTAAACACTCACAGAGGCCAGAGGAGGGCATCATGAATCCTGCTTTATCTAACCGTGCTTCCCTCGACACAAGGCCTTTCGCTGAACCTGGAGCTAGGCTTGGTGCCAACAAGGCCCTGCAACCCTCTTATTTCCAATCGCCATCCTGTTGCAGTTAGAAGTGTGCGCAGCCAAGTCAGCTTTTGAGCTGGGTGCTGGAATCTGAACTCAAGCCCTTGTGCTTGTTGTAGTAAGCATCCTAATCCACCGGACT
>103429 NS=120 contig=overlapped:73
TAGTGCTGGAATCATCTGGTAACAAAGTAGTTGGGTAAGCATGTCCCTCCAACTCCGCTCTCAACAGCACACAAAGACTGTGTGGGCTGGATCCAAGCTTTGAATGCAGCTTTTCTCGGCAGATATCCCATGGTTCTGGCACCTCCAACACCCTTGGATTTTCACTGTAACTTGGCCTTCACCGTCCCCGCTTCACACAAGTCATCTGACT
>103430 NS=138 contig=separate
AAATGTAGACTGTGTCTTAATTGAATACATGAAAACCACAAGAGAAAAAGAATTTTTCATAGAAGAACAATAGAGAAAAAAATCAATGCGACACAGGTTAAAAAGCTACAGTCGAGCAGGCACCGTGCCTGAAAGCAAATATTAAAAGAAGAGGGATTTACAATAAATGAACAAAGCATAGACTTACAACATGTCCCCCGATCGCTTAAAGCATATATGAGAGGTTGTGTCAACCCATAAACAGTCGGCAATCTCTTATCTGAATGGCTTCAAAAGAGTGAACAATTCACAGGACT
>103431 NS=94 contig=separate
GTATGCATGTGCGCAAACCCCACACATGCACACAAAAAGGGACAAAGGAGAAGGCAGCACCAGGAAGATGGCACAAACAGGTAAAAGTGCCTGTTGGAAACCCATGTGAGATGTGGCACGCGTCTGTAATTCCAGCACTCNNNNNNNNNNCTAGACTGGAGCACACGGCACAGCCACAGGCAACAAGAGAGGCCCTGCCTCAAAAACAAGGTGGCGGCGAAGAATTCTGCCCAAAGTTGTCTTTTAACCGCCATACATGTATCATTGTTTGTGGGCCATCTCACACACAGGACT
>103432 NS=78 contig=overlapped:104
CTGTGACCTCAGCACAGGGGAGGCAGAACCAAGAAGAGCCCTGGAGCTTGCTGGCTAGCTAGCCCAATGGGCGAGCTTCCGGCTAATCAGAGACACTGTCTCAAAAGGAGGCGAACAGCCTTCCTGAGGTTGACACTCAGGGTTACCCTCTGGCCTCCACACACAGGCAGGCATGTGACT
>103433 NS=123 contig=overlapped:77
TAATGCTGCTCCTGGCTGTCAGTGGAAGTCACCTTCCTTGGAAAATCCTGTTTCTGGCTATGGGCCTAAACAATTCCCCTGCATAACTCTCATTCAATGTGTGTGAGTTGGAGTGGTTCTGCGTGTGTGGAGTAGGGGGATGGCAGGCTATCCTGGACTCATGACACTGTTGAGTTACTAATTGCAGCATTCTTTAACCATGGGACT
>103434 NS=63 contig=overlapped:56
TTGTGATTCTGCTTCAACCCCACCTCTGCTTTCGAAGTTCTTCCCACACATTGTCTGTGCAACGGACTGCTGACGCTCTCACACATCCTCACTGTGCTGTTTGCTGACATCCTGCTGGCGTCTCGGTCAGCAGCGGCAGAATGACTTACTGCACGAGACTCAGTGAATGCCTGAGCCCAGGACTCTTCAGCACCTGAAGAGATAGTTATTGACCGTTCACATCTGACT
>103435 NS=90 contig=overlapped:81
TGATGAGAGGATGCTTCTGGGCAATACAGTCCTCGATGTAATTGTTGACCTAGAGATGAAGCAAAAAAAGACTAACGAGTCCAGGGACTTAACATAATGTGATGTCACTATATTTCCCCAAGGCAGAGAAAGGTGATGTGTGGGAGAACGGCTCATTTACACACTTCCTAACACTCTCCTGTGGTGCGGCCTCTCACCCGACT
>103436 NS=112 contig=overlapped:16
ACATGGGCGAGTTCTTAATGTTCAAGGTGCCATCTCTCTTATCTTCAGAAGTGGGTTGGGCTGGGTCTGGCTGTTAGGCTTGTAATCCCAGTCACCAGTGGGTGGTAGAGATTAACAATTGGAGGATTGAAGATTCCAGGCATGCCTCAACTACAAAATATTAGGTAAAGAAGGAGGCAGGATGGGAGTTTCATGGCTCTGCAGTGGTCTGTGGCACTGAAGACAATGTAGGTTGCATGCACCTTCAAGAAACATTAAACACAAGACT
>103437 NS=100 contig=overlapped:14
GTATGATGTCAATTGGCTCTCCTTCTTCCTTAGCTCTGATCATAGACATTTAATTCCTGTTGGGAAGAGGTATTTGTTCAGCCTTTATCACGTGCAGTTAGACATATCTCAATACTCCTAGACAGTTTGTGCCCCTCTGTCTCCACTGATGCTCCTTTGTCCATGCTGGAATCTCCTGTGGTGTTCCCAAGGCCACCTCCTTGCTGATCTCTTTCCCTCTACATTTCAAGCCTTTGAATTTTCCTTTGAGGAGCCTGACTGCATATGACT
>103438 NS=118 contig=overlapped:31
ACATGTAAAATGGGTCTTCCCACCTCAGCTAACATAATCTGGATAATCCCTCACAGATAAGCCTAGAGGCTAGCCTGGTCTGGAAAACCCTGCTCAGAGGCTTGTCTCTTGAGTGAGTCTAGACCATGTCAATAACCACCTCACACGTCCACCCTTGCAAACTTCATGTCCAAACATAGCACTTTTAAGCTATAACCTTTCATTCTCCCGTCTTGGTCAGTGTTCTGTTGGTGAGAAGAGACACCACAGGACT
>103439 NS=62 contig=overlapped:96
GTGTGCCTGGTGACCTCAAAGGTCAGAAGATTGGCTCCCCTGGAACTGGAACTGGAGTTGCTACAGCTTCACCCAGGACAGAGATCAAAAGGCCAGAAAAGTCGACTGAGCTCCTACTCTGTTCATCTTGGGCTAAGGCGGGGAGTCTGTGAACTGAGAACCCCCCCCCCCACACACACACCCGAC
>103440 NS=101 contig=overlapped:85
ATGTGCACCCTAGCACTTACTTGTGTATACACATGCACACACAGAGGCTTGGAGTTTGCAGTCCAATTATTCCAACAGAGAGTCCAAGAATCCAATAGTTGTTTGATCTGTGAAGCTGGATGTCTCAGCTTGTCTACCATATACATTGGAATCCTGGAGAAGCAGGTTTTAATACCAGTGAAAGAACGAACATGCGACT
>103441 NS=78 contig=overlapped:87
TAGTGCTCTGTTCCTACGGCGAGGATGCTCACGGTTACGTCACTGGGCCTGTCCGCACACCAGCTGATGCACCCTCACATCACTGAATGGACATCCACGGACCACCATCAACAGGCCTCAGGTGGACCTGCTTTCTCCACGAACACCGATATTGCCCAGGATCAGCTCTTCCATTCCCACCCCGGCGGCACTGGACT
>103442 NS=116 contig=separate
AGATGAGAGTGTGTGCGTGCGAGGAGAAATCAAGCAACACAGGGAGAAGACGGAGGGGTTGGGGAAGGGCTGCTCCCTATATGGCAGTTAGGGAAGGCCTGCGGGGTAACCAGCAGGGGAGGGGGAGGCCATCTCTGTCANNNNNNNNNNCTGGGTCAATGTTTGATGAGTAGTTCCAGTTTATACACCAAGGAAAGTTTCACTTTTTCCCAGTGTCCATGTCCATTTCTACTGGCTACATGGCAAGACCCTGAGTGGGGGAGGAGAGGAAGTACTCATATACTCCACTGGACT
>103443 NS=74 contig=overlapped:109
AAATGGCTAACATTTAGCTGTGACTCTCCCCTGAGAATCCCATACCCACACATGGGTCTGTCATATCTTTCCCTAAGCATCAATCTTTCTCTTAACTTAAAATCTATTCTTAAAATCTATGTTTGAAATGCTTTTTCATACAGTGTGACCTTTCTTGGAGAAGCTCACATCTGACT
>103444 NS=98 contig=overlapped:95
TTATGGACCAGAAGTGATTGACTTCCGTCATCTACAGAAATACTTTTCACTTGGAAGCCACAGGGCAGGCTGAGCCCAGAATCTTCCATAGCTGAGATGCACCAAAATTTAGAAAACTGCAAAGCCACGCACCCCCTCTAAATGCAGAACAGGATATAGAATGCCATCACTTGGAGATACCATGGGACT
>103445 NS=80 contig=overlapped:122
AAATGAGAGTCTGCATAGCGGCATTTATAATGCATTATCCCAGTTAGCTCTGAGCTGGAAACAGCTGTTTCTTAACAGGTGAATGCTTAAATTATGCCATGGACATCCTGCCGTTCCTCCTTGTACGAAAGGACAAATTGCCCATATAGACAACACGCGACT
>103446 NS=82 contig=overlapped:121
GAGTGAGCAGAAAACTACGGTGGTTGTTAAAACACCTAAAAAGATCCCGACATGTTTGAAGGCTGGAATGCAAGAAGAGCCCTGTTAGAACATAGGATGCTATTTGTTTATCCACTCTGAAGATGAAGGTAGACACGAAGCATGGGGCAGTTTGCACTGGACT
>103447 NS=133 contig=separate
TAATGTGGGTATCGTTAACAACTGTGTGTTAACTATTTCAAAGTACCCAGCAAAAAGAAAAATATACAAACAGCTGGCAGAGAGAACTTTTATGTTTCACCACAAAAGTTTCTGAGACGGGACTGAAGAGATAGCTCAACNNNNNNNNNNGCTCAACAGTTAACCGTGTCGCTCTTGCAAAGGACCCGAGTTCCATTCCCGGTGAGTCAGGGCCACCTGTAAATCCATCCCCAGGGGATCTGATGCCCCTCCGGTCCGGACAGGGTCTCTTGGCTGGCCCTTACTCACACGACT
>103448 NS=25 contig=overlapped:92
GGGTGCTGGGAATTGAACTCACGTCCATTTGGAAGAACAGCCGGTGCTCCTAACCACTCTGCCATCTCTCTAGCCCCAGCCATGTAAGAAACTTAAGTGCATATTAATTAAGAAAAAGACCAGATCTGAAAAGAACACATACTGTATGACTTCAGTTCTATACTATTCTAGAAAAAAGGTAGCCACTGGACT
>103449 NS=122 contig=overlapped:21
GTGTGACAGGTACTTGTGATACTGAGGGAGCCTGGAGACAGGCATGGGCTTTGATATGCAATCACAGGTTGTCCTTTCTGCCAGGGCTAAGTGAAATGACTCCTTTTAGCAGATGGGACCTGATCTTACAAGTTCCTGAGGAATGCTGGTTTTTCTGTCACCACCAGAAATCCTTTAGTCTTGGAGCCTGAACTCATTTCTAAATATTTGGAAAACCTATCAAACACCAACAATCTCATCCAAATAGAGCCATTCATGGGACT
>103450 NS=88 contig=overlapped:19
AGGTGTCATCCACCCAAAGAGCATCAGACCCGTCCGGACTCTTAACCACTGGACCATTTCTCTAGCACTCCCACATGCTGCTTTGATAACACAAGAACCTGTACAATGACAGAAACTTGGCATGCTATCATTCTGTCTGATTCTCTGCCACTCATGGCCACAGTGTGGGTGGAGTTTTAGGCTGCAGGTATGTGATGATGTGGGGGTGAAGGTCTTGCTCTGTTATGACCATCCCTGTCTTTTCATTTTCAGATACCACCCGACT
>103451 NS=108 contig=separate
TTGTGCTCAGGAAGAAAAGGAGTGTTAAGATGAGAGAGAGTTGCAGGATTCTGGGCACTCCCTCTTTCCTCCATGATCTTTTGGATTATTTGTTCAGATGTAAAGGATAGAAGTATTTTCCCGCTGCTACTACATAGAACNNNNNNNNNNTAAATGTAGCCATGGAAAAACAAACTCATGGAATCTGAGAAACTTCTAGTCTAAGATGCCTCTTTTTGCCACTGTGTCTTTCATGTACCTTAATCCAACCGCTGTCAACTAAGACTTTTGTGTTAGTGTACATTGCACTGGACT
>103452 NS=111 contig=overlapped:74
TGATGAGGGCTGCGAAGCAAGCCAACCTGTGACAGAGTCCTCGGGTGTTGTCGCCCTGCATGCTGCAACACGAACACTGCAACTGCGCAGCCAAGGGTGGAGAGGAACGGCCCAGGGTGAATCCTGCCCCACCACAGAGGCTCCCAGCCTTCTGGGAACTGCCTCTTCACTAGCCCACTGGGAGACATGCCAGGCCAGCTCCATGTGACT
>103453 NS=128 contig=overlapped:20
ACATGCAGGCTTAATAGCCTTACACATAATTGTAAATTGACTTAACAGGATTTACCTTTGCCACATGATATGCCATAGTGTCTTAATTTGAGAGGTATAATTAAGCAGTTTTCTTTCTTATGAAAAATAAGACCCAGAACCTTTTTCTCAAGCAAAACTTTATCTGAACCTTGTGTGAAGCAGCAGCTGCTGTGGGCAGACAGACTGTCCCTGGGCAGTGCTCCATGTCCATCTTGAGTGCTGGGCACTGGGCCTCATGGGACT
>103454 NS=121 contig=separate
GAGTGGTCTTGCAAGTGAGACACTTTACTCCTAGCAAAATGAAGGGTGTTTGGTGGCAGCACACGTCACATTCACAGAGGATTGTGAGCATGTCAATCACATCACTACTTCTATTTAACCACCAGAGGAGGTAATCGCCATCTGGCCCAGGTTGCTAGATCATCTAGGAGTCACCTCAGGCTTATGATAGCAAAAGGTCGGGTTTTTGTTTGTTTTTGGGTTTTTGTTTGTTTGTTTGTTTGTTTGTATAATGTTCTTGTGGAATGTATACAATTTACACTTGTTCATAAGACT
>103455 NS=110 contig=overlapped:101
AAATGCTGGATAGATATGGAAGACCATCAGTTGTTATTCCAGTCTCAGAAAGCAGGCATGAAGGATCTCCAGAGCAAGCTGGCTAGAAAGACTGGAATCTCTAGATTTGATTGACAAACTCTATATGAGTGAGTTAGGTAAAGGGTGAGCCCCAGAACCCACCTTGACCCTCCACATACGACT
>103456 NS=126 contig=overlapped:92
TGATGACATTCTGATCTTGAGCTTACAGCTTACAGAACTGTGAGAAATAAATGCTCACTGTTTAAGCTCCTCTTTCTATAGTAGTTTATCAGCTCAGACTTGATATCAACACCCTTGTATTGGTTTATATGGTTTGAAAATACAGTGTGTTCCCCAAAATCTGGTATGTTGAAGGCAAGTCCCCATTGGACT
>103457 NS=103 contig=overlapped:111
CAGTGAAAGGAACCTTTCAGTCTCTCACTTCTGTCTGACAGGTGGTGGGCAGGGCAGCCCCCAGAAGGCAAAGCTCACGTGCAGTTCCGTGCAGCACAGAGACTGTGCGGGCGGTGTGCACATCCCCACGGTAGAGAATGACACACACACACACAGGCACATACACACGTGACT
>103458 NS=128 contig=separate
GAATGAGGGCACGTGTTCTTCCTCTTGAATGTCCTTCCCTGAGTGACAGGTCATCCTGGAGCGAGTGGACGTTTCCTTGGGTGAGCTTGCTGGACCTGAGTTTGATCATCAGCACCCACTTAAGAAGCTGGTGTGGTGGCNNNNNNNNNNGTGCCTGTAACCCCAGCCCTGGGAGCAGCAGGGACAGGATTGCTGGGGCTTGTTGGCTGTTAGCCCGAGAGAACCCATCTCAAGAGAATGGAGCAGAAAGCGAGAGTGCAGGACACGTTGACAGCCTCTGTGCCCATGCATATGACT
>103459 NS=61 contig=overlapped:96
ATATGAGTTCCTTTGGAACGGTGTAACTATAGGGCTGGGAGGTGGCTCAGCAGGTTAGGAAGCATGAACGGCCAAGCCTGACAACCCAAGCCCCCACCTCCCTACCAACAGGACTGAAGAATGCACTTCACTACGAATTGTCCTTTGACTGCAGACATGGGCCGTGGCGAGAACCCTTGCACACGACT
>103460 NS=105 contig=overlapped:28
ACATGCCTTGGTGTATGTGAGGACAGTTTGTAGGAGTCAGTTCTCCTTCCACTGTGTGGGTCCCGAGGCTTGAACTCAGGTCTTCAGGCTTGATGGCAGGAGACTAACGCTGCTGAGCCCTGTCACAGGCCAGTGCTTATCTATCCATGGCCTCTCCCATCCCTTCAGGAGACCTTCCTGTGCAAAGGCTGTCATCAGCTGCGCCCCTGTGAGTGCCTGGCGTCGTGTGAGGCTTGGCCCTCTGCAACACAGGACT
>103461 NS=119 contig=overlapped:9
TAATGACATGACTGCTATGAGGGTAAGCAACCACTATCTGCCTGGGTTTGACACCGACTCCACAGGAGGAACTGTGGCTGGTACTATAAGCCTGGCCAAAAGCCCTGAACTGGAAGCCTACTTGCCTAACTGGACATGTCACACTGCCTTCTGAGCATCTGTTTGTACCCACAGCTTAGCGCTCTGAGCCTTAGTCAGAGAAGCTTCGGTATGCAGTGGATTACTGTTAATTCAGACACTCCTAATGGTCAGAAATGCTGAGAATCCATGAGACT
>103462 NS=85 contig=separate
GAATGTCCACACTCTTCCGCACATAGCACAGGCACACTGATAATAAATAAGAAAAGAAAAGCTTAAAAGTGTTAAAAGAAAAGACAGATGTTTGAGGGTCCAGGCTAGGTATCTTTGGCCTGATTTCAGCATTACACAGTNNNNNNNNNNTGCTGGGGGTGAGCTCTGTGGCTTGCCTTGCCTTGCTCCAGGCACTGGGTTCCATCCTGAATATAAAGAAGGAAACAACAACAAACAGAACACTATACAGTGTATACACATTGTAGCCAAAGGTCACACAGCTTACACAAGACT
>103463 NS=94 contig=overlapped:14
CCATGGCATGATCCAGGGAGAGCTGGTAGGGTGACCAACTGAGCTGCTACCCAGGCCCAGCTCCAGGACTTTGAGTGTGCCCACCCCAGCATCTACTCCATCCGTGAGCTGTTGGAGCCCATGAAGGGGCCATTACTACAGAACGGAAACTGCAGGATCTCCATGACACGGGGCAACCGCAGAATATCCAAAAGGAATCCCAGTGTGGATCCAGTATCGATGGGGCAGCAGGAGCCAGAGGCCTCAGACCAGACCAATGACTCACTGGACT
>103464 NS=81 contig=overlapped:49
AAGTGTGTCTTGAAGGAGAGGGTGCTAGAAAGTGTAGATGCTTGGGATGTGGGGGTTGGGAGCAAGTGCAGGAGGGGATGTGGATGCTAGCGCTGTTCACTAGCCCAGATTGCGGGTGCAAGGTGCCTGCTCAGGTTTCCTGAATATCCAGTGGTCTCCAGTCTGAGGAGGGCTCTGCGGGCTGGACTCTGAGGTCTGTGGCTGACGCTGTGGGCGGGACACATACACTGGACT
>103465 NS=23 contig=overlapped:88
ACGTGGTCTTTAATACTTTTAGTTATATGGTTTTTAACTTGAAGATCTGGATAGAGACAGGAGTTGGCTATTGTAATCATCCAGTATTATTGCATCAGAACCTAGCTGACATATTACATTCATGGTGTTTATTTTGTAAAAGTCAGAGCTCCAATGTTTGGGGTATGTGTGCTTGCAATTCTTAAACCATCTGACT
>103466 NS=128 contig=overlapped:98
CTATGAATTTGTACAACTCTTTCCAACACCGCTTTCAGCGAAGTAGTTTTGTTACTTAGAAACACACAGATTGTACAAATTAGAATGTGTGTCACTTTTGGGAACTAGATTTCAGCCCTCTCTGTGTTTGACTTTGATCAATTGCTTCTTTGTGGGGGGAAATGCACAGACTAAAGCCATGGGACT
>103467 NS=65 contig=overlapped:22
AGATGCTTAACTGTGAGGTGCGATGAATTCTAGAAGTCAAGAAAGAACCTGTTTGCATGATGGATATCACCATCTTGGGAGCTCATTCTACCTCTCTTGTCTTTTATGTATTTCTGTATGGACTGTAACATTTGGGTAAAGACTGTGCTATTGGTAGTTGAAAACCTCCTGGATGAAACAGCTGGAGAAGGGGATGACTAGCCAAGGTGATGTAGGAGCAAGGGATGTTAAAGAGATTACACAGAAACAATAGCATAGGACT
>103468 NS=59 contig=separate
CTGTGCAGTCAGATGGCATGTGGGACCACACCTTTGCTTGTTTTCATCTTGTTAACTTCTTGTCATTCCATAGTCATTTGATATCACTTATTTTTATCACAAAATTTTATTTAGAAAATAGTTCACATAAAAATAATGGGNNNNNNNNNNTCGTATGTATAGATCATTGTGCCCCTGCCTTCCCCAATGCCTCCTCTTCAGATTTTGTAGGTTCCCTTCCTTCTGCCAAACAGTCTCTTTTCTGCTTGCTACATACACACACATATACACACAGATACACACACGCACATGACT
>103469 NS=79 contig=overlapped:67
TTGTGTTCCCTAAAGGCTACAGGGTGCTCCATCAGAGCCGATTTGTCCACTGTGTGGCCTCAGTCTTTGGAAGTGGGTGTGGCTTGTGGCAGGGCTTTTGCAGGGGCCGTTCTCCCCACTCTGGGACCTCGAGCATACTAGCCTTTCCCTGAGTCAGTGTCAGGCCCTACAGATAGCACTCATCTGTCTCCCCACACCCACTCCGGCACATGCGACT
>103470 NS=121 contig=separate
AAATGGAGGGATAGCCACTAAAAACCCATGCTGCCTTTCCAGAGCGTGAAAGCTGCTGCTAGGAGGAGCTGTCATGCCGTGGGCTACATTTTCTTAGCCTCCGGCATCTAAGTCAAGTTCTCATGGATGGCAGATGAGCCNNNNNNNNNNATGTTACTGCTAGGCCCAGGAAGGCATGCAGCTAGGTGAGGAACATCTCCAAAGAAAAAAATCTCATCCTGGGCTGATAGGAGAAAACTCTCCTACTGTGCGCTTTCTCCTGGTTTCTGTAGTTCCTGGTGCCCTCATCTGACT
>103471 NS=117 contig=overlapped:79
CTGTGTTCAAGTTCACTGTGGGGAGCAAACTAGTTTATTGTCTTCCTTAAAGAGGTAACTGAGGGCTTCCTTACAGGAGTGTGGATGTTCCTCCTTCCAGCAGGCCTCACCCGGCAGGTTTTACTCTCAGGGAAGAGGCTGGAGCCCCTTCTCTTAGTCTTCCTGAGCTCTTCTCTGAGCCTATGTGCACTTAAGACACAGGACT
>103472 NS=99 contig=overlapped:71
AAATGGCCAGTGTATGAACCCATGTATGAAACTGCATGCATTTGCAACCCATGCTCCTACAGTAAGAGAGAGGGGACAGCTAGGAAAGCCCGAGGGCCAGGCAGTCTGGCAGTAGCAAACAACGAAAGGGCCAGCCTCAAAGATGATGGAAGGCATGAGGAATGGTCCCTGAGGTTGTCCTCTGACTGCTACAAGTGTGTTGTGCATGTGACT
>103473 NS=77 contig=overlapped:67
GAGTGCGTCACTAGGAATCAGACTATGGTCCAGCAGTACCAGCTCTTAACTGCTGAGCCATCCTTCCAGCGGCTGTTTGTGTGGCTTTTGAGACAGGGTCTCGATGTATAGCTTCATTGGCCAGAAACACACCAAGCAGACCAGGCTGGCCATGAATTCATAGCGACCCACCTGTCTCTGTCTGCCAAGTGCTAGGATTAAAGGCGTACACCAGACT
>103474 NS=107 contig=overlapped:88
CTGTGAGGCCATGGGTAGGAAAAGAGACCGTAGAATTCCTGGAAACTCATGGGCCACTTCGCCTGGTATACACCATGGCAGGAAGACCCCATCTCAAACACGGTGGAAGGTAAGGACAGACATTGGATGTTGTCCTTAAATTGCCACACGATTCACACACCTGCACTGCAGTCACACACGAACATTGCATACGACT
>103475 NS=109 contig=overlapped:18
CTATGGCCACTGGATTTCTCCCTAGAAGCTGCAGAGTGCCAGTCAGAACCACTTTGGAGAATGTGTTTTGAGAAGAGTGAGAAGGAAGAGAGTGGTAAAGCCATGGTGCTGGGGACAGCATTGCTGTATCTAGCCGATAGTTATGCATTAGTCAATGTCTGCTGCATGAGCCAAACTGGTGTGACATAGATGCAACCAATGCACATTGTTGCATGAAGCTCAGTTTTGTTTTGTTGTTGTTTTATCAAGTCTAAGAGCATCTGACT
>103476 NS=126 contig=overlapped:24
AGGTGGTGGATGAAAGAGGATCAGAAGTTCAAAGTCATCTTGGCTATGTAGCAAACTTGAAGTCAGCCTAGGATATGCGAGAGCCATTCTCAAGCGAGGGTGGCTGGAGAGATGGCTCAGGGGTGAGAGCATGCAGAGGTCCTGAGTTTGAATTCCCGCATCATGGTCAAGTAGCTCACTATCTGCAGCTCCAGCTCCAGGGGACCTGACACCTTTGGCTTCCTCAGGCACCTGCACTCTTGTACACATGCCATACGACT
>103477 NS=126 contig=separate
CCATGTAAGACAATGTCACACAGTGTCTGCCATTCACTGAAGGTTAAGAACATGCCTCCTCCACAATGAACCGTCTCTGCTATCATTCCCAGCTTCCTCACTCGTGTCAATGACATAGTGTTTTCAGATCTTACTTTAATNNNNNNNNNNTAAACAGGACACTATGTTTTCTTTTTTCCCTGCAAATTTTGGGTTCATAGAAAAGCATCAGACCCTCTTAAGTTATACATAGGGTTAGAAAAAAAATGTGTGTTGGAAAATTTAGTCAGTAACCATCATTCGTTACATTGGACT
>103478 NS=120 contig=overlapped:97
CAGTGGTGCTCCAAAACATTTTCGGCAGTCAATGGCCTTGGGAGTAGGCATCTGTGCCCGCCGCTGCCTCAGTTCCTCCTTGCCCATGCTGCTGGCCAGCTTGTTAAAGGCAGACTTGTACTTCTTGTCGAAGGCGGCTAGGGTAAAGGTTGGAAATTGATGCATTAGGACCTCCTTTCATCCGACT
>103479 NS=54 contig=overlapped:122
GAGTGTGGAGCTCAGAGGACCATTTTTTAGTAGTCAGCTGGCTTCCACCAAGCAGACCCTAGGGATTGAACTAAGGTGGGAGGCTTGGTGGCAAGCTCCAGCCGAACTCTAGGGCTGGCCCTAGGCTTACATTCTCTTAGGGCAGATATGCAACACCAGACT
>103480 NS=57 contig=overlapped:99
ATGTGCTATCCCCTCTCTTCCCACCATTGCTTCTGGGGAGCTCTTTATCATAAGGAAGTTGCTAGTTCATCCAATACCAAGGACAGGGGATCATAATCCCACAAGGTAAGAATTCCAGGAGGCATAGACTAATATAAAGCCCAGGACTAGGTGGTGGCATATACCTGTAATTCCTGCACCGGACT
>103481 NS=123 contig=overlapped:35
GGGTGCTGGGCTCAAGACTGACCCCTGCCCTTCCCCCAGAGAACAGGCAAGCTGGTGCTTGGAACAGGGAGTAGCCAGTTCAGTCCCAAAGCCACTTAACAAGCTCTGTACTCAGCCAGCCAGGGATCAGGGGAACCAGGAGAGACAGAGAGGTCAGGTTCCACACATGCTCCCATGAGTGACAAACACCAGGCATGGCGCACATACATTTCCTCACACACACGCACATTTATATACACTCACACGACT
>103482 NS=3 contig=separate
GTGTGGGGAAGAACTGCAAACAGAAGATAGCCCCAATAAAGCCTGAAGGAACATTGGAACATTTTACTGAAAGCCAACAAATTCTAGAAAGAGACAGCAACAGTGACAGGTTTTTTTTAAGCATACAGGTAGTTTTAAGANNNNNNNNNNACTTTATGTGTCTTTGACAATTGTCCTATATTTCTAGATTCCCTGGTAATGATCCTAAATGCCACGGATGCAGATGAGCCAAACCACATGAACTCTAAAATTGCCTTCAAAATCGTCTCCCAGGAGCCTGCAGGCATGCGAC
>103483 NS=121 contig=overlapped:27
AAATGCCCCTTCTCTTCCTGCCATCTCTCTTCTGCCATATATGGCATCAGAGACATTATTATAACTTAAAGATGTGATTATGCTTCTGCTCTGGTTTAAACCCTTTGTTGGCACAGCCCTTCCCGAATTACCTCCTGATGACCAACCTTTTCCATGATGACGTGTCTGCAAAGCCCTCTATGAACTAGCTCCTCGTCCTAGCCAGCCTTGACCAGACATGAAGACTCCAGTCAGATGGCCCACCTGGGCATGGGACT
>103484 NS=58 contig=overlapped:96
GAGTGTGTGTGCAAATGAGCATGTGTGCATGTCCCCCCGCATGTGTCTAGAGGTCAGAGGGCACCCTGCAAGAGTCGGTTCTCTTCCTTCACTGTGTGGGTCCCAGGGATGGAGCTCCTGTTGCAAGGCTTGGTGGCAAGCTCCCTCCTCGTCCCCTGAATCAGAGGCTCCCTCTGCTCACTACATGTGACT
>103485 NS=108 contig=separate
TTGTGGAAATCCTTTCGTCATCATGCTATTATTTATTAGAAACTGTAAACCTCTCTCTAACACCCTCTCCTGGCTTAGTGAACAGAGGTACCTGGTTTGGTCAAGATGAATTCTCATCACTTTTTGTTTTGTTTTCCCTTNNNNNNNNNNTCAGACACTACTCGCCTCGTCAGTCCACAGTCCGATCTCCAGAGAAGATGACTAGAGATGGATACCGAATATCTTTTTTAGACACCAAGTCTTCAGGTTCTTCTCCAGAAAAAAGCTTGATACCAAAACCTGACGCATATGACT
>103486 NS=127 contig=separate
ATGTGTAAATGCACACATACACTTACATATGTAGCTAGGAGACAGTTGGTCTCGTGTAGCCGAGACTGGCCTTGAACTCACTACGTGCCCACGGGTGACCTTGAACGCCTTATCCTACTGCCTTCACCTCTCCTGTCCTGNNNNNNNNNNTGGGATTGCTAGAATGTGCCATCACACTCCATTTGTGCAGCCGTGGGTATCGAACCCATGCTAGATAAGCACCCCGCAAACGGACCCTCATCCCCAGCTCTACCTGTGCTTCATTCTAACTACATTCCAAGGCCTCATTCGACT
>103487 NS=131 contig=overlapped:16
GAATGGCGGTGGTCTCTTGTTCATCACAGCTGATTCTTTAGCACCAGCTGAGCAGAACCACATAATCTGAATTGAAAATTTTAAAAATGGCTCCAATAGGGTCTTTAAGTGTCCACTCCTCTAGGCTAGTGGTCGTGGGTTTCATAAGAAAGCAGGGTGAACAAGCTATGAGGACCAAGCTCATAAGCAGCAATTCTCCATGGCCTCTGCATCAGCTCCTGCCATTAAGTTACCTCTTGTTGGGTGTTTGGACAGAGTTCACATGACT
>103488 NS=90 contig=separate
AGATGCTCTTCTCTGGTTATTTTATTTCAGTGACAGAAAAGAAATTAATCCATATCCCATCCTGTTGTTTTATACACTTAATTTAAAACATGATTTATTGAACTTATTTTTATGTATATGAGTGCTCTATCTTCACGTACNNNNNNNNNNTACACCTGCAGGCCAGAAGAGGGCATCAGATCACCTTATAGATGATTGTGAGCGACCATGTGGTTGCTGGAAGTTGAACTCAGGACCTCTGGAAGAGCAGCCAGGGCTCTTAACTGCTGAGCCATCTCTCCAGCCCATATGACT
>103489 NS=128 contig=overlapped:22
TGGTGGGAAACAAAAGCCTCCAAAGCCTTTTTGTGTGACTGCCAAGCTCTTGTCCCAAGTCAGGAGGGTGAGAGAAAAGCCAGCCATCTTGGAAATTTGCTAACTTTATTACATAAGTTTGGTTCCTCTCCCTCTCTGTCTACCAAAGAGTCTGTCTAACTCCCAAGCCTCCCAGTGGCACCTGCCTGTCATCCTGAACTCTAGAGGGTAAGGCAGGAGGACCAGAAATTCAAGGTAACTTTTGGCTACAAAGCATTTGACT
>103490 NS=137 contig=overlapped:18
AAGTGCCATGGGTTTATTCGCACGTGGAAAGGCCTTTTCTTCCGGGAAGCAAACTTAACCTGTGAGTTTGAGTTGTGAGGAAGGGATGGTGGCGTGCATATGATGCTAAGTTCTGTCCAATGTTACCACTGTAAGTGTGCACAGTGGAACCCTGGCAGGTACACTCAGGCCTTGACATGGGTGGCTAGGAAGGAATGCTGTGTGGTCCGGGGCATAGATCATCAGCAGTAACTGCAACAAAAGCAGTGATGACAAACACACACGACT
>103492 NS=74 contig=separate
TGATGCAGCCCTCTTCCCCTTGCTATTTAGCCCTGAGGAATCAGAGAAGCACATCTCCAAAGTCTGCAAGAATACTCATGGAGCTTTGTTCATTCATAAGTAGCTTACCAGAACTGTGTGGCCTAACACATGGCAGGCAGCTCNNNNNNNAGAAGAAAGTGTGCCCAGAATCCTAAGTTCTTAGTGAGTCTGTTTGGAGAGTCCCAGATAGACTCAGTCAGCCCTAGCGAGAAACTAGCACTAGCAGGGTCAGGTGAGATGGTGGGAATGAGCTGCAGAGAACACCATCAGACT
>103493 NS=112 contig=separate
CAGTGCCATTGCTGGGCATGCCTCGAGGCTGTAAAATGTCTTAGGAAAGATGAGAAGACGGGAAGCAGAGCTGGGAAGTCACCATGGGACACTTTGTTCTGGGTTTCTTACTCTCCCAGGGGATTCCTGGGATCCTGAGTNNNNNNNNNNGTTCTTCGTTTGGCTGCTACTGGACCAGTTGCTAACAAATCTTTTGGAAAGTTCCTCTTAGTGGAAGAACTTGGCTGGAACAAAAGTGGAATCAATAAACAGCAAAGGGGTCTTCCTGGGTCATGGGTTCAAGTACATTGGACT
>103494 NS=59 contig=overlapped:71
GTGTGAGGAGGCCAGAGGCTAACATCGGATTTTCCTCCATCATTCTCCACCCTCGGCCACTCTTGGGATTAATCCATTCACAAAGGTAGAACTCTAATGACATAAATACCTACTAAAGCACCCGAGACTGTCGTAGTGGCAGTTCAATTTCAGATGAGTTTCAGGCAGTGAAGTTATGGCCCCTTCTCTTTGCACCCAGTAAAACATTAGACT
>103495 NS=116 contig=separate
GCGTGTCTGGCAGGCGGTCGGGGTTTAGTCTGTAGAAAGATCTTGGAGACTGTGAAATAAGGTACACAGGTAAGGGATTGTGAGGACACTAATAACAAACTGTGCTCTGGATGGTGGCAGCAGGCATTAGGCTATGGTGANNNNNNNNNNTGCCTCAGGCCGGGGTGGAGGTCCCAGGCCCAGAAATAAGGGAGAGGGCAACGGTTCTCAGGAGATTGCTGGGTGGAGCCTGGGGCTTCCTATGATCCTTTCAGCAATATTGTAAGGGCCTCTCTTGACCAATGACATAAGACT
>103496 NS=70 contig=overlapped:49
TCATGTGTGCAGCTGGTATGGACATGCGTGCATGTGAGTATGCACACATGGAAAGGCCAGCTATTTACACAGAGTGTCTCTTCCTCACTCACTCACTCACTGCGTTTTCTTTAAACATAGTCTCTCCATCAACCTGGAGCTTGCCTATTTGGCTGATTGGCTGGTCAGTGAGCTTCAGGGATCTGGCTGTCTCTGCCTTCCTAGCAATGGGAGTATAAGCACACACCACACGACT
>103497 NS=111 contig=separate
GCATGTGATTTAGATGCTTAGGAATTTCTTGTCAAGGTCTTAAGTTGTGTGATAATAGTTCTGAATTTGATACTTATTTAAGTCCCAGTACTTTACAAACCATAAGTTTTAAACTAAGTGCAGTAGTGTAACACATGAAGGCAGTTAATTAAAAGGAGCTGCCCTAGTTAGCCTGACCTGTCAACTTGAGACAGCCTAAAATCACCTGACAAGGGAGCCTTGGTTGAGTCATTGTATCGGGATTGTCGATTGATATGGTAGGGTCCAGGCCACCGTTGGGGATATCATTCGACT
>103498 NS=133 contig=overlapped:42
CAATGCCGCCCTGGGTGTAGCACCGGCTGCCCCTGGCTCGGGAAAGGGACGGGAAAGGCTGGAGAGGCAGAGGACGCAGACCTAAAGCCTTCGCAGAGGAGTGCGGCCTGTGGTCGCTAAAGCAGGGCGTCCACGGGAGGCGGAGGTCGGCCACAGCCAGGGGGGCTCGGCTTCTGCGTCCAGCCCCTTTCAGGCTTGAGACGGCGCGACGGGGAAAAAAAAAATCAGGACCTACACATGACT
>103499 NS=122 contig=overlapped:15
CAGTGAAGCCTGAGCACTTGTCTCCGGCTCCCAGGTGCCTACGTTCCTGAGGGGCTGCTGACATCCTGCTCCTGGGACTACATGACCTTCACACCCCGGGTGCGTGCCTACACCATGCTGCTCTTCTGCTTCGTCTTCTTCCTCCCCCTGCTCGTCATCATCGGCTGCTACATCTTCATCTTCAAGGCCATCCGAGAGACAGGCCGGTGAGTGCACTGTGTAATGCCGAACCAAAGAACGGAGGGTCTGCCCACCAGACACACCCGACT
>103500 NS=38 contig=separate
CCATGTGGGTCTCTGTGTTTACGGCATGAAAGAGCTCCTCTGAGGAGGGTTGTATGATATACTGATTTATGCGTATCATAATATATTACTATAAGTCATGCTATTGCTGTGATCTTTTAGTGAACTATTAGCAGTAGAAGTANNNNNNNNNNTAGAATCTATAACTTAGGCAGCTGCAGGTTCTTGGTCCCTTTAACAGCATCAGGTATGAGTTACAGATTATGAAGTGTGCCTTAAACCAAGTAGATAGTGCTTGGTTACTCATATGACATTTTTTTTCCATGTTGCACCAGACT
>103501 NS=75 contig=separate
GCATGCATGCAGTCGCTGGGAGGCTTGCTACAATTATCTCTAAAATAAGATTGGCTCAGAACTAACCAAGTGAAATGTTAAGGTTATTAGAAAATTCTAATTCTGTGCAGAAGCCCTCAGTTCCTGAGTCAATGAAGATTNNNNNNNNNNTGTCTACAACCATTGGCTTCCAAGAAAGAGCAGGGCTTTTCCTTTTCATTTATCTGACCGGGACAAGAAAAGCTGCCATGTTACCTATTTTTCAAGTAGCTGCCCGCCATTAAACCTCTGCAGGTAACTGAGATCCATGGGACT
>103502 NS=76 contig=overlapped:108
ACGTGTGCAATCCCAGGGCTCCTATGATGAGATGGGAGGGGGAGACAGGAGAATCTCCCGAAGCTTACAGGCCACCTCGCCTGGCCTATGTAGTCCCAAAAAACAAGACAGCCTGTTCCAAACAAGAGGGCAGGTTAAGACAGACACTTAAGTTATCCTCTGCCCTACACATGACT
>103503 NS=96 contig=overlapped:122
ATGTGCAGATATGTTTTATAATCTACAGCATATTCCTGCGAAGGTATATCAGATGTTAGTGATAATGTCTGGGCTGAGAAAGAGAGAGATGAGGGAAAAGGTACAGAAAGAGAGTGGATTGCCTTGATCTGGTACCTTGATAATTTTACACTGCATGCGACT
>103504 NS=114 contig=overlapped:85
GCGTGTGGGTGTTCCTGTGTGCAGAGGTCAGAAATCACTGTCCGGTTTCTTCCTTCACTGTTCTCTGACCTTTTCATTTATTTTTTTGAAGACAAGTTCTCTAACTGAACTTGGAGCTCACCATTCTGGGCTAGACTAATTAGTGAGCAAGCCCTTAAAACTCTGGCTACCCTTTGTGGTTACAGGTAAGCACGGGACT
>103505 NS=107 contig=separate
AGATGATGAAGTGGAAATAGTGTAAGAGCAAGAGATGATGTATGACTCTAAAGAGACAACATTGTCCTGATACACATATAAACTGCCAGAGAGTGTGTGTCATCATGCATAAGACCTCTACAAATTCAAACCAGACAAAANNNNNNNNNNTAGCATAGAACAGTGAACAGAAAGTCCCACCAAAACCAAGAAGCTATTTCCAGCTGATACCTATTGAGAAAGGAAAAATCAGTTTTCTTCAGTGGAGTGTCACTGACTTTATCAACCACATTTCAGCGCAAGCCTCATGCGACT
>103506 NS=68 contig=overlapped:80
TGATGTCAGCAGTGAGTTTGTTCTCACTTTAACGAGGTTTCCAGTTGTTTCATCTTCCTCATTTACCTTTAGGTGTGTTTCTCCCAGGTATTTTCTGCCACTTCTCGAGAGCAGATGTGAGCCTTGGCCCCTTCCTCAGTGTAGCCCACGATTCCCACTCCATCTCTGCTTTCAGCTTACTGTCCTTCCAACAAACACCAGACT
>103507 NS=101 contig=separate
TTGTGGAGGTCGATGGGCCTTTGTAGAGTTAGTTCTCTCTTTCCATCTTTATATGCACTCTGGGAATTGAACTGAGGCCACTAGGCTTGTGTGGCAAGCATCTTGAACTGCTGAGTCATGTCACCAGTCTCAGTTTTTTCNNNNNNNNNNCTTATAATTGTCTCCTAACTTCTATTTGTTTGTTGTACTATTATCACTTAATTCTCCCTTTCTGGAATTCCTGACAAATAGGCACTCAAGCTCTGGAAAGATGCTTCTAGCCTCATTACTATCTCCCTCATCATCCACGTGACT
>103508 NS=70 contig=overlapped:83
GCATGCCTGGTGAAGGTGGAGGCCAGGTCGGTGGCTCTCCTGGAACTTGAGTTACAAGTGTTAACTGCCGTGTGGGTGCTGGGAATTAAACCCAGATCCTTTGGAAGAGCAGCCTGTGTTCTTAATGGCTGAGCCATCTCTCCTTTCCCTCCTTTACAGTTCTAAAAATGTATTATGTTTTAGAATTTCATACACGCGACT
>103509 NS=129 contig=overlapped:108
GAGTGCAATGCTCAGGACTGCACATGAGCTGTTTTAAAACAGTGTGATCCACAGCTAACCACATTCCTCAAATATGCAGACACAGTGCGGTAGCTTGTGTTTGTGTTAGTGTGTTAGCACATTGAGTAACAGGAGCTAGCTTCGAGTCTAACACTGTCATTTTGTGTCACTGGACT
>103510 NS=35 contig=overlapped:80
TAGTGGTCCAGTATTATTTTAGCATGTTGACCAGTCATTAATTACAGCAGCCTTAGGTTTCTAGGAATACTGAATACAAACGATGGAGCAGTCGCATACCTTACCCCAAATGCATACAGCTTCTATATATGACTATCCTGCACCAGTCAGCCATCTGTCCACTGATCCTCAGTATTCACTATTTACACCAGGGTTCACTTGACT
>103511 NS=127 contig=overlapped:12
GAATGATGGTCAGGTGGAGTGGCCTCCCTGTAGGCTCAGTTCTCAGGAGATGAGATGGGATCCGCAGGGCAAACGGCTGGCTGGAGGAGCTGGACTGGTGAACTCTAAGTTGAAGTAAGAGACCCTGCCTCAGCATGTAAGGTGGAGAAGGGTCAAGGCCTTCATGTAAACCTCCGGCCTCCACGTGAACACACAAGTACACACACACACACAGAGGAGGTAAGGAAGCCTCATTGTAAACCTCTGGCCTACACAAACACTCACACACGACT
>103512 NS=105 contig=separate
CTGTGGTTGAAAGCGGCCAGCAGTTTGGGTCATGTTTTTCCTTTGTCAATGATTTTCCCCTTGCTAAGATCACAACAGTATGAAGTTCTCATGGCCCATTAGCAAACCGGAATGCTGATGTACAATGTCACCAGTTCCCTNNNNNNNNNNTACCTATAAGTTCTACTGTAAAGATGGCATATTCTTCTTGACCACTTGAGGCAAAGGAAAACTATTGGCCAGCATTTCTAAAACAATGACTCTTTTCAACCAGGTAGATGTCTCCTGTTTAGTGGACACCACGACCACTGGACT
>103513 NS=106 contig=overlapped:95
CCATGGGCCTTAGTTTCTCCAGGGCAACGAGTGGATGGACAGTGGGGCCACTGGGGCCTGAGACTTTAGCTCTGAGAGTCTCGCCCTGGGCCCACTAGCCAGGTCAGTTCCTGCTGCCAGAGCTCTCACTTCTGCTCTGGACCCTAGGGAGGCAGGTGGAAGATGATTAAGGAGACACCCCACAGGACT
>103514 NS=62 contig=separate
TTATGGAGGTGGGAATAAATATCATATAAACAGCTGTGACACAGAATGGCATGCTTTAAAATGTAAATTTGTAAGTTCTACAAATATCAGGAATGGAGTCCTTCATGGTTGGAACAGAAAGTGCCAAGAGCTGAAGTCAGNNNNNNNNNNGGGGGAAGGGGACGAGCCACACACAAGGCCTCGGCATTTCCTGTGCTTGGAGTCAAGCCTCCAACGTTTACCAGCATTGAAGAGAGGCCCAGCTCTTGAGACACGGCGAAGGCGCCAGCACTCCTCACACCCCGGCACCAGACT
>103515 NS=53 contig=overlapped:100
CTGTGGCAGGAGGCTAGAGCCTGGAGCCTGTGGATCCCAAGAACTTTCCCAGGGAATAGCTGGGTGTACTGAGGTCAGACTTGATGTTCCCCCCATCATGGGGTTTCTTCCCGAGAGGGAGACCCTGTCTGTGGTGTTTTAGGGTCCACAGTTTAGTCTGGGATGGTGAGTAGAGCACGCGACT
>103516 NS=116 contig=overlapped:84
GTGTGTGCACACACGCCAAGAGTGGGGCAGAGGCAAGAGGTGAGAAAATAAGGACCACATAATAGAAGTAGTCCCGCTGGGACATCTCCTAAGCATGGTCTAGGAATGCCAAACTGCTATCCATGGAATACTGCGATCATTTGTGACCAGTCCTTTGACGTTGGCCAGCACTGCCCTCATTTACACGACACCACATTTGACT
>103517 NS=97 contig=overlapped:104
TAGTGCATGCCTTCCTCATGGTGTGAATCTGAGTCTCAGTGCCTGTGGGGTTGATCCCATGCTGTATGCACACTCAATGGCACGTGCAGTGTTTTGATGGAGGATGAAGCGTCCCCTTGAAAGTGTCATGTGCTGGTGATGGAGAGACACTTAGTGCCAGAGCTCCTCTTTCACCAGACT
>103518 NS=91 contig=overlapped:112
ACATGTCCACCGGAACACACACAGATACACATACATAGCATACATGCACAGAACGACAAGGGTTATCCCAGAGGAGGCTTACACTTACCACAGCCCTGGTGAAGGGGGGTCCCAAGTGTCCATCCTTGCCCTCCACTGTGTTTGAGTCGGCGTCTCTCTTGTTCACTGGACT
>103519 NS=30 contig=overlapped:87
GTATGGCTTACTATAAATTATTGACAACAAATCTACCCAGTAATTATTATTTTGCCATATATATTACAATTTTGTTATCCATGAAGGAAAAGTGAAAGTGTGACATTAGCAGAAAATGAATGGAACTGGAGATCATTCTGTCGAGTGAGCTAAGCCAGAAGCAAATGAAAGCACTTCACGTTCTTGCTCATATGACT
>103520 NS=104 contig=overlapped:18
AAGTGGAACTGAAAACAAATGTGTTTCCTGAATGCATCACCAATACAGATACTTAAATAACCTAAAATGGCAAAATAAAAACAAGCCGGACCACTGTGTCTGCTTCACACTCCCTGACTCACCTCCTGTGCCCCGGGGCTCACACCATCCCGCTCAGGAACTGCTTCTGGTTTTTACAGGAAAGGTATTCCCAGGCAGCTCTCCTCTAGAGATCAGTTCTCCTGACCTCACACCCCGTGTGTGTGCGTGCATGTGAGCATGTGACT
>103521 NS=80 contig=overlapped:112
ACATGACTCATTGTCACAGGTGGGGATGGTCAGATGCCAGAGACCTGCCTTTCCTATCACCGCACCATCTTGGGCCCCCTGTCTGTGTGACACTTCTCCAGGCTTAAGGGTCCTCAGAACGGTGTATCCTCTTTGGATTCAGGCCAGAGCCTCGTTCTAATAACACATGACT
>103522 NS=112 contig=overlapped:13
AGATGACAGTGGTCAGCAAGGGTGGGGCAAGTAAAGGGATCATTCGTGAGTTTAAGGCAGACGAAGAGGCAGAAACTGAAGAAAAGGAGAGGCAGAGCATGAGGGCAATCTGTTTTCACTCTGCTACACTGGAGAAAGGACAGAAGCAAGAGAAAGCTGGAAGGAAAAGCTCTTGGATTGGTGAAGCAAAAACTTTGGTTTTAAGTAACCTTCCTATAGTACAACCAAAGAAACTCTTCAGGAAGTATTTGAGAAAGCAACTTTCATCAGACT
>103523 NS=99 contig=separate
AGATGTCATCCTGGCTTTCTTCTCTTGGGTGAGAATACCCCTGTTTACACACGATGAGGAAACTTTGACTTCCCTTCTGGGCTCCTTGGCAACATGCACTTTCTGAAAATGACTAAGCAGTTCAGTGTATCAGATCTGAGNNNNNNNNGAAATCAGGTATCCTGAGGCCACAGCTTTCAACTTGGACAAGACAGCGTGACCCCAGTACCTAAGCCAAAAAACTTCTGTATACAGGGCTGAGATTCTGGCATCAACTCACACACTTTGCTCAGAGAAGGGCAAAGCCATATGACT
>103524 NS=122 contig=overlapped:84
GCATGTGTGCAAGCAGGCATTGACACTGTCTTCTGTGTTCATTACCCATCTTGTGTAGTGAGGCAGGATACCCCTCATTTGACTGCAGAATTCACTGATTCTACTAGTCTAGTTAGCAGTCTTGCATGATGGATCCCTGTTTCTTGCTCTACAAGAAAGCGTGTGATAGGACTTCACACCCACTCCTTATTCATGAGACT
>103525 NS=106 contig=separate
AGGTGTCCCCTGTCTGGCTTCTCCCACCAGCAGCTTCCTGCCTGGAGTAGAGAGAAGCCTGAACACTCAGATCTTCTCCTTCAGGGGTCCCCATGAGTCTTCTGTGCTTTAAAAAAGCGACACACACCAGGAAGTTCAAGNNNNNNNNNNTCAAGGAGAGTAAGGCTGCAGGAAGCTCTGGAGAATCTAGTGCAAGGTTCACAGGCTCAGCGACTGTCAAAGCCACTCCTGCCCATTCTTTGGGAGCACTGCTGCCCTGAGAAACAGACTTTGAGAAGAGAGTCACATGCGACT
>103526 NS=56 contig=separate
TCATGAATGAAACATACTGAAGAAAAACCTATGAATGTGTTCATTTTGTTAACTCAAAGCTTTGTGTTTTCAAGTATCCTAGAGATATAATGAAGTGGTCTAATCATCCATCAACTGCATCTCACTACATAGCTTGATGTNNNNNNNNNNATGTTCTGTGAATCCATATGTTCCTCCAAATTAGCCATGTCATTTCATCTAAAAGTACTGCATTCTATAGAAAATATGTAATATACAGGTTATAGATAAAGTAACAGCAAGAATATTGACTAAAAAGAAACACTACATGTGACT
>103527 NS=101 contig=overlapped:21
GGATGACTGGTCTGAGGTCAGACTTCCCCAGGTAAACCTGTATCACCCATGAATTACTACCCCTGGATAAAAAAACTCCTTGGAAGTAAGTGTAAAGCTTCAGTGCAATTGATGATCTCCCCAAATACCAGAGAAGTGAAATTCCGTGATGTTAAAACATAGTGTGTGGATCCTTTGTTGAGAGGAAGAATGTTCCCCTTTCCAGCAGGAGCCCAGAGGCTCAGCCTCCTGGCGAGGTCCCTGTGTGTGCAGAGCACAGGACT
>103528 NS=60 contig=overlapped:100
TTGTGGTTCTGTCTCTACCTGGTCTCAGATGCCTCTACCTGGCGTCTTCCAGGAACTGGCGGGCACACAGAGCAGCAGCAGAGCAAAGCGCCATCCCCTTAGCCACTGGGACCATTTCCTCTGACTCCAAGCCCATGGATGCTTTCTACTCCAGGGATCATGGCTACTTCTTTGCCATCTGACT
>103529 NS=76 contig=separate
CTGTGGCCTCTTTCTATTTAGGGACGCTTGTTTGCAGTAGCTGGTGTCAGAAATGTGTGGCAATCGCATGGGCAGGGAATGGGATGGGAGATTATGGACTATTAGAACATGATACAAGAAAGAAGCAAATCAACACCAACNNNNNNNNNNAAGACAATATAGCATGGCTCAGTTGCATGTGCCAAGTGCATGCCAAATAAGGGAAGCAGGAATTCCTGAATGGATTTAACTTCACTTTTTAAAAAGCTATATCCCTATTCCAGTTGACCTAGAATGTCTCCCAGACATCCGACT
>103530 NS=61 contig=overlapped:74
TGGTGATACAGGCTTTATGGCTCTCTAGTTCTCCTCAGCTAAGTCTGAGCTTCTCTCTCACACACAGTGAGAGACAGGATGCGGAGCACCCTGTCTCATAGAACCAAACAACTTTGCAAAGTATTACATCCTGGGTAAGAAAAAGAGGGAAGAAAGCTATGGATCATTGTGCTTCAGAAAGAAACAAATCAAATATGAATTCATTAGACT
>103531 NS=85 contig=overlapped:99
AAATGGCCACTGGCAAGGACCCTGGGAATCCAGGGCTATGGGGAAGCTTCAATGAAATCTAGCCACTCAATAGACCCCTCACCTTCTACAAGTCCCCAGGAGATACTCAGGGTCTGACTGTTTCCTCAACAGGTCCCAGGATAAATCTGCCAAAGGTATGATTAGGGGCCTAGATGCACGTGACT
>103532 NS=115 contig=separate
ACGTGTCCTGTGTAGCTGAGCTCAGCCTGTGGCGATTTCTGTGCTGTTAGAAGTTCTTACAAATCTTTTTAGTGTCTGTAACATTTTCACAGAGAGATGTGACTAGTTTGGGTTGTAGTGGATGTTTGTTATTCCTTTGGTGCAAGATCTNNTGCTGTGTGCCTCTGCACTTTCACAGTACCCTGCTTCTGTAGGCTGGCATTGTGCACCCTGCCCAACAGTTTGGGGGGATTTTTTTGATGTATGCTTATTTGGAAACTTCTACTGATATATAACTGAAGCATATACACTAGACT
>103533 NS=106 contig=separate
TTGTGCTCTTTGTTGTACTGCTCATAAAGCCAAGTGATGGGCTCATCCCTGGGCCTGTCACTAAATGATTAACAGGGGAATTGTGGCACATATAAACGATATAGTTATGCACAGCCATAGTGAAGAGCAAAATTGTGTTGTNNNNNNNNNNGGAGAGCAAGTGGTGGCTCTGGAGATCATCACATTAAGCAAAAATAATCCAGGCTCAAGAAGATGGGTACCACGTTTTCTCCCATTCGTGGGTCCTAGATTTTACAGACACATAAAATTGTACATGAACACAGGGCATGAGACT
>103534 NS=134 contig=overlapped:27
AAATGAGGGCTGGAGATGGATCAGCAATTAAGAGCTAGCTCTGCAACACAAGTCAGTTTGTAATCTAGAACCCACATAACAAGACAGCTATGGTTCCACGCATGCCTGCAGCTCCAGCTGCAGGTGATGGAGACAGATGGATCGCTAGAACCTGCTAGCTGCTAGTCTAGCAGAAAAATAAGAGCTCCAGGTTCAGGGAGACACTGCCTCAATGGAACAGAAGACCCAACACCCTCCTCTCACTTCCTCACATGACT
>103535 NS=110 contig=overlapped:19
ATGTGTACCCCTCTTGCAATTGGCTTTTTAAAACAAATTCTGGGTGCTCCAACTCCGGGCCGCTATGACAAAGCAAGCTCTGTATTGGCTAGGTTACCTCTCAGCCCAATGTTGCTGTATTTCTATTTAGTTGAAAGTGTCCTTGTTTTAGCATCTGAGATTCCATTGATAAAGCGTGCATGAGGGAAGCCTTGGCTAACTGTTAAAACTCATAGTTCTTTGTCCCTCTTTACCATTTTCTTGCATGTATTTGAGGCATGTGACT
>103536 NS=119 contig=separate
GAATGGAGCTCCAGAGCATTCCGTTGCTCCCTTGCTGCTTTTGAAAAACTGATACAAATGAGATGAAAGGATAAGAAGAAGGAAAAGCCTGTCCCCTTAGGCTTCTTTTTCTTGTGCTTGCTGGGCCCTACCCAAAGAGCNNNNNNNNNNACTTGTGCCTCACCTTTCTGCACTGGCCACATGGCTTCTCTGTGCTCAGAGCTCCTGTCCACCCTTACCTCACTCAGTCTTTCAAATGACTCCATAAGCTAGGCGCGGCTATTATCATTTTACACAGGAGGGATCCATTAGACT
>103537 NS=113 contig=overlapped:16
GGGTGGACTCTGAAGGTGTAAACATTTCTGGCTCGAACGCCGGATCTTATGGCCTGTCTATCAAGATGAAAGCTAACTTGAAAGCTGCTGCTGCCACAGACCACAGCACCCTAGCCACCAGACTTCCCCTGCCGTGATGAATGGTTGTCTCTGAGACAACCTTTAAGTTTGATATTTTGTCTCAGCAGTGAAGAAAGTAACAAATACCCTGCCTTCCTTTTATTTTTGTTTTCCTGGCTCCAATTTGCATCCCACCCACCATACGACT
>103538 NS=106 contig=overlapped:21
TTGTGCTTGTCCATTTCTCATACTAAAACTTGCCTTTGGTTGTGCTAGTTTGTAATCTCAGCATTGGGGAGGCCTGAGGGCGGAGGGTCATGAGTTTCACCTAGCTTAGATACATAAACAGTGACACCCTCTGTCAAAATCAGATGGCAAAAACCAAAAGAGCTCTCTACCAAAATATCCTTTGCTCTTACTTCATACTTTTTCTTGTGCTTTTTCTGTATCTTTAGCTCTCTTGAAAACTGTTCAAGCCAGGCATGGGACT
>103539 NS=76 contig=separate
TTGTGCCTGGGGAAAGCGAAACACTTTACCACTTTCAGACATCTATCTGCGTGCTAAGGAAGATGAAGGAGACTGAGCAAGATGAAAGATAGACATCTTTGCTTCTAGAGGTGTGTTTTACAGAGGAGCATCCTGTAAGGNNNNNNNNNNTTCAAATGTCATCATTGCTTTTCGAAAACAAACCTGGGGTTATTTCTAAGAAGAATTCTAAGGAGAAAATGAAGTTAATGTAAACCATCATTGTCTGCCTCAACAACCATAAGTTCTCAAAGACTTTGGTCCCAACATAGGACT
>103540 NS=132 contig=overlapped:10
GAGTGCAGTGTCCATGGAGGCTCCAAGAGGGCATCAGGTCCCCTGAAACTGGCAGAGTACAGGCAGTTGTGAGCCACCTGACGGAGGTGTTGCCAAGTCCTCTACATGAGCAGTACCTGCTCTAACCACTGGGCCATCTCTCAGCACCATCCCCTAAAATAGTTCTTGTGCAGGATTTTTTTTTTTCTCAGTTGAAACCTGTAGCTGCAAGCCACATTACTTGTCAGCTGTGTTTTGAGAAAAGCATCATAGGCAAGCTTATCTTCATTAGACT
>103541 NS=91 contig=separate
AAATGCAAAGGTACAAATTTAAAAAAAATACTCAAGGAACTAGCGAAATGGCTCGGTCAGTATAGCTTTTGCTGTGCAAGTGTGAGAATGAGTTTGGCTCTCCAGAAGCCTTTTGAAAAGCCAGGTCTGGCCTTATGTACNNNNNNNNNNCCCCAGTGGTGGGGAGCTAGACACAGGAGAATCCTTGGGGATTAAGAGCCAGCCAGTTTTGTGTAGCTATAAGTTGTAGATTCAGAAACTTAGAGAGCATTTCAGGAAGACATCCAATGTCAACCTCTGGTGCTGCATGTGACT
>103542 NS=129 contig=overlapped:5
GTATGGCACTTAAATTCATTGTACTTGCTGGTGCCTTTGATCAAGAACTCGGTGTGAGTGTCTTCCTCTCTTCACATAGACTGTAGAAACAGATGTTAAAATCTGCCCTTAAAGTTTCCTAAAAGCAACAAAGCTCTTACTATTGAAATAACTTTCTGAAGTTGATAGAAGGGATCTGCTAAAATCAGTTATGTTTGGGTGGATGGAAACCTTTTCCACTTTTCCTTGCTAAAGAATGCCTTGGCGGCCTGCGAGCTATTTATACAACGCACATGTGACT
>103543 NS=113 contig=overlapped:80
TCATGCCTGACCTCATGCCCATTTTTTTTAGTGACTAAAAATCCTATGCTGCTGACATTCACACCGCACAGAGCAGCATTCATCCCCTGCTCTGATGTTGTGCATGTATGGCCTGGAGTAGCACTTGGGGTAGTCCACGAGTATAGCACTGCTCTCTGCAGTTTCCCACTGAGGGGCAGGGTCCAGGAGGTCACTCACGGGACT
>103544 NS=123 contig=overlapped:106
TGGTGGAAAGTGTAGAAAAAGCTCAAGGGATCAAGAGGCAGAGGAAAGAGCCTGAATTCCCATCCATGAGTAACACATAATGAGTGTTGCACAAACACCTCTCATTCCTTCTCTGAGCATGTAAAAGGCAAATGTGCAAGGGCAAACCCATGTTCCCCAAATTCCCCAGTCACTGGACT
>103545 NS=70 contig=overlapped:111
TTGTGAGGATGAGATGAGCTAACCAGCTGGTGTAAACCACTCAATGAGACCAGCCTCTGAGCAGGGAACTTGCCAGGAAGTAACAGTAACAGTGTCCAGTCAGGAGGTTGTGTAAGTTAAGTGTGCCCTTGACCCTTACAACACCCAGTGTGGGAGCTGGCACCCACCCGACT
>103546 NS=66 contig=overlapped:120
CTGTGCTGCAGGGGATGGGGCAGGACTGCCCTACAGTGGCTCACTCTCAACCGAGGAAGACTCACGAGGAGAGCAATCACCACGGACAGTGTGCAGTCCTCACAGAGAGGCACGGAAAAGTGGACAGCCAAGGTCACAGGGGGCTAGGCTGTTTGCATGCGACT
>103547 NS=111 contig=separate
ATGTGAACTATAACTGACATTTGCATTTATAAGGGATGTGTTTACCAACTCATAAATGCATCAAGAGGCCTTAGACACATAGTTTCCCCAACCTTGCCATATTTCAGTGTTGCTATGCATTTTGAAAAAAGCTGAAGCAGNNNNNNNNNNGGCAGTAAAGTGTCACACAGGTCCCAGGACTAAGGTCCCCGGAGGCCACACTGGCAGGCTAGGTTGCCTGGTGTCTCAGGATTCCTGCCCCAACTAGAAGGGGGAATCGACTGGGCCCAGAAACAGGTCTGTTTCCACTGGACT
>103548 NS=79 contig=overlapped:101
AAATGCAGAATGTCACGGCGCTCTAACCCTACAGGAAGTTAGGCAGCGAAGGAATGTTGAGAACAGAAGGAGCACCCTTGCTCAAGATTGGACATCCAATACCCAGCAGTCAGCCCTGAAATTACATACATAAAAGCAACAACCAACTCAGTGGGTTAGAGTCCTTTATCTATGCATTTGACT
>103549 NS=135 contig=overlapped:87
ATGTGAGTACATGCAGAGGTGAGAGGGAGATAGATGCTGGCTGTCTCTCAGCCTTACTCCCGTGAGATAGAGAGTGAGTCTCCTTGAGACTCAATCAGGAAAAGGTTCACTACTTGCCTAGGTTGGCGGGACAGTGAGCTGCTGGGATGTAGCTGCTTCCACTGCCCAGCACTGGTGCTAGAGGCAGGCACTGGACT
>103550 NS=25 contig=separate
AAATGCATGCACCTCTCTACTAAAATGGACCTACACATGGATATCATTTTTTCTTGTTATTGTTATTATTTGCTTAGTTAACTCAAGCACCGGGGAAAAAATGTTATAGCACAAATGAGCTTCACAGAAGGAATTACTCANNNNNNNNNATAGGGATGAACTGTACAGAATAAAGGAGAAACAAAATTGAAAGTGTGAAGGACAGTGCTCTTGTCCTGTAACAGAAGGGAAACATCTTCTGAACACTGTGGCAGCCTTTTCATTATTGTTGAGAACCCAGTGATCCACTTGAC
>103551 NS=26 contig=overlapped:60
AAGTGTAAGCTGGACCACAGCTCTCTTCCAGGGGTTCCTCGTCGCAGCCTGACTTGAAACCAGGGCTTGTAGTCCCACAGGCCCAGATGTGATCCGATCCTATCCTTCTGGTCTCCAGCCCTAAACTAGATTCTGTCTCTGTTCCAGCCACATAGGCCTCCGTGCTTTACATGGAGCATGCCAGACCGGCTTCTGTCCTAAGACTGTCAGTTCTTCACGCGACT
>103552 NS=65 contig=separate
CCATGCCCTAGTAAGATTTCTTTACTCACATCTCACCAAAGCATGAGAAAGGGAGGATTATTCTCTGAGGTCGGAATCTGAAGGCTGTGTGTTTTGCCTCTTTGAAGTCTTGGTATTTAATTTTCTGTAGTCATTTCTTGNNNNNNNNNNAGTTGAAGCTAATTTATCATAAGTTAAAGTCAAATGACAGAAAAGATTTTTTTTTTCTTCCTTAACAGCATTTTATACCACAGAGGTTAGCTTCTGAAGGAAATAGAGACTTAAATAGCATTTCAAATCTCCAGCCACATGACT
>103553 NS=87 contig=overlapped:21
ACATGTAAACATATAAATACACAAACAGGTAGACAGAGCTGCAAAGACACAGACAAGTACACACACACACATACACACAGACTAGCACACACATAGATAATCACACACAGAGAAGCACACACACATAGCTCAGGTGGTTAGGGCTCATTATTCCACTCTTACATGCGTGAGACGTGTGCTCTCTCCTCCTTGGATGGCCACCAGCACACATGAACACGCTGCTCTTCTCACCAGGGTCTGCAGTAAGACCCCATCACCTGACT
>103554 NS=70 contig=overlapped:87
CAGTGGCTTTAGGCTATTTCTCTATGCTAAAAGTGGAGAGGAAAGTTGCATATTAATTTGCCACATGTACTGATTTTAATTAGTTTGAAATGAATTCTGAAAACTAATACAGCCAATCTGGAATTTGCCAAACCACTCAGATAGTTCTAAAAACTGCATCCCTCTGTTTTATCGTTGAGGAAACTATGCATCAGACT
>103555 NS=125 contig=overlapped:12
CAGTGAGTCAACCTACTGAGGAATAACAGCACTGAAGGATCCAGCTCACAAAACAAGCCCAGGTCTGAGCATGCAAAATCGCAGGTCTCAATATAGAGCCCCTGCTGGAGTGGGTGAGTGCCAAAAATGTTTTATAGTAGAAAAGGCTTTCTTCCTAGCACATCCAGAGGAAAACACTGTCACTGAAGAGACTGCGTTTGTCACCAGAAACACTGGGGCCGCACTGTGTCTAAGCAGCTTAAAGCCAGCTGACAAATACCAGGCATCTGACT
>103556 NS=101 contig=overlapped:69
AGGTGTTGCATCAGGCAGAATGAGATGAAAGGCTTCCTTTGGAGGGAGGACTCTTCCTTAGGGTCCAAGGAAAGCCAGCACCGAGGCTTTGAGTTGGATGGCAAAATGTTCCCCTTCCTGCCTTTGGTTATCACACATTTGGTTGTGTGTGCTAGAAACAGTCTTCTGTAGCCCAGACTGGCCTTGAGCTTGGTGTATAGTCGAGGATGACCTTTAGCGTCTGATCCTCTTGTTGCTAGGATTGTAGGTGTGCACAAGACT
>103557 NS=129 contig=separate
AAGTGTTTAGAATGGTCATGGTCTGAACCTGTCTGCCAAGATTATTTCAGGCCACCTCAGCTGTTGTTAACACGTGGAAGGGAAGGTAGTTTTGAACACAGATTGGTTTGAAGCCCAGCTGTTTCTCGGCTTCGGCGGACACTGTGTACTGACCGGCTTCAGTGGTTTTTGTTTGTTTGTTTTTCCCTCCACTTCTACCTTCATTTCCACCCACCCCATTTCTTGCTTGCTGTTTTTGTCATCTGGTGATGTGTCTTTTCCCGGAATGAATCGTGTTTGTGAACACATCCGACT
>103558 NS=96 contig=overlapped:84
GTGTGCTTGTGTGGGCGTGCAGGTGTGCACTCGGGTTAGAGGACAGCCCTGGGCATCAGTCCTTGCTTTCCGGTATGTTGGGGTGTTCACCACGGTATACACCAGACTTTACCACCTCAGCGTTCCACTGTGCCATGGGCTGCCGAGCCTAGCTTTCAGTGAGTTCCGAGCATCTGAACAGAGATTCTCACACTCGACT
>103559 NS=124 contig=overlapped:41
CAGTGTCCAGCTAGTGGAGGAGTTAGGGGGGACAGGCTCAGGAGCAAGGATGTAGGAATGTACAGCTCTGCTCTTCCATGTTAACTAGCTCGAGTGTGCTTTTGTGTCCAGGGCAGCAGGCCATGCAGGAGAGGGCAGTAAACAGTTCACGCTGACAGGCTTGGCTCTGTAGTTTCAGCATCCTTGATTTCATGGTAGCACTGTTAGGAGGTGGCATTGCTATTCAAGCCTAAACACATGACT
>103560 NS=64 contig=overlapped:64
TGGTGTGCCACTGCAGATGCCTATGTCAAGTATCTACCGCTGTGAATAAGAGACAGGCTGAACGGGAGGGATGGGCTCAGTCAGATGGTTTTTAGGTCTCCTCTAATTCGGAGACTTCACTGTTTTTCGCAAGTGAAGCAAAAGGAAACCCTTATGAAAAGGCTCTGCTATCTGGACAGGGATGCAACTCAGCAGGGGTGCTTACTTAGCACACGTGACT
>103561 NS=129 contig=overlapped:81
CAATGGACATGGATGCAGCAACTCTCTGTGATGATGCTTATTCCCAAAAGGAGGCTAAACCGAGCCCATCAGTCACTTCCCTGTAGTCCTGCCTCCCGGTCAACCTTACTAGGGAGTTACCTGAGATGGCAGTTTACTCTTTGTTCAGTTTCTTTCTTCCACCCCTGTCTAGTCTATCAGGCATCTGCTCAGCTCACTGGACT
>103562 NS=91 contig=separate
GTGTGCCCTCCATTTCTGGATTCATAGTTCATTCCGGATGTAGTTGACAACCACAAATATCCATCACATGTGGGTTGTTGGTCTGTTGTTTTTTATTTTATTTTTAAGGCAGGGTCTTACTATGTAACCTTGGCTGCCCTGGGTAGNNNNNACCAGGCTAGCTTATTGATCCCCCTCTGCACTTGCTCTTACCTGTGGTGTACTCTTCTCATCTCAGGGATTTTGCAACTTTCAGTTTCCAGGGCCAGGAGTGTAGCTTAGGTAGAGCACTTGCTGGGCCAGCCTGCATCCGACT
>103563 NS=111 contig=separate
TCATGAAGATAGCAAGGAACCGTTAGATGTAATGGGAAAAGGCCCCAAGGGATAGGGAAATAACAAAACATATGTGATGTGAAAGTACGGTGGGGAGAATATGAGTGTAAAGAGTTGAGCAGAAGGTGGGGTAAGTAGAGNNNNNNNNNNAGAGTCAAAACTATTGAAGTATGAGAAAACCATTAGAATCCAATATCTTCTTCCTAAAAAATAAAACTTACTGTTAAGAGCATACAAACAAACAAAAATGAATGCAAGTGAGATTAGCCAGACCCAAAATGTATACATATGACT
>103564 NS=83 contig=separate
ACGTGAAAATATTTCAGGGTGATCCATAGAAGGAATTACCAAAATTATACCCCCAACCCCCATAAACCCGTGTCAAAAAACTAGGTATGACCAAATGTGCTGGGGAAGAGAAAAGAAGACTCTCTGGCTTGGGAAACTATNNNNNNNNNNTGGAAGGGGAGCCAGCTCCAGATTCATGGAGCGATGACGTCTCAAATAAGACATAGCACAGCAGAACAAAACACAGCCTTCACCTCCACACATGAAGGTCCTGCACACCTGCACACAAGCAATGCTCATATGCTGCATCTGACT
>103565 NS=126 contig=overlapped:12
GGGTGTTTTGTAGGAGTCAATGGAGGAGAGGCGCAGAGTGCCTAGGATAATGCCTGCCCTGTGTTAAACATGTCCCAATAGCAATCATTCTATGATTTTGTGTCATCCTCAGTTTCCCCCACAATTCTCTGTAATTGTGCCCTGTGATATGCTTTGAGTCTGAATAGGGAAACTTCAGAAAAAAATAACAAAAAAGAGCAAAGTTCCCCATTCTGAGAAGGCTAAAGGACACCAGACTTAAGATATTGCTGAGTAGAACCTTTCACTCGACT
>103566 NS=95 contig=overlapped:100
AGGTGTGGTTACTGTGGGTGGGAAGTGGCTCAGCAGTTACAAGTTTATGCACTGTTCCGACAGAGGATTCCAGTTCAATGTTAGCCACGTTAGGTCATGCACAAGCTACTGGCCATAACTCCAGTACTAGGGGAACCTAATTTCTCTGGCCTCTGTGTGGAGCTGCAGTCAAGTACATGTGACT
>103567 NS=114 contig=separate
TCATGGTGCCTCAGGGTTACTGTGACGGCTCTGTGTGACAGCAGCACACTGTCTAGAGTGGATCTCCAATAAACAGCAGTAGGAACGGTCTGTGCTGTTCAGGCCTCATGTTGCCCAGTGCCCACCCATGCTTACAGGCTCCATGCAAGACCGATTGTTTGGGCTCCCCATGCCAAACTCAGCACAAGCATCCTGCCTGGCATGAGCTGAGAGTGGAGAGGTAAATGAACTACGTAAACAGCCCTGGGGGCTCAGGAGCAGCCCTGGAGCCATGTCTACCTTCAACACCGGACT
>103568 NS=130 contig=separate
TGGTGGGGTGGAGGGATACCACATCCTACCACTGGGAATGCCGGCAAGAAGGGGGGATGCTGGTAAGAGCAGCTTCCCCAAGCTGGGTTGGCCGTGTAAGCCTGTCATTGTAGCACTCAGCAGTCTACATAGTGAGACCTCANNNNNNNNNNTGTTGTAGTTGTTGTTAGTGCTATTAGGATCAAACCTAATAGCTCTATCACTGAATTATGCCTCCAGCCCTATCTGCATGTTTGCTACATTAGAGCTACAGTGGCTCCCGAGGGGGCTCAGCAGTCAAGAGTGAGCACCGGACT
>103569 NS=124 contig=overlapped:19
CAGTGGTGCCCCTTCCCTTAGAGATACCCTGGTAGCAATCTCCACACTAAAAATAGCACAGCATTCCAGACAGGCCCTGCGAGCCACCTGCTTGGTTGGCCTACTTCAACTAAACTTTCGTGGCTTCATTAAGGGAGGTTGGAAGAATGTGTTTGGGAAGAGACGAGAGCAAGGATGGAAAGAATAGAAAGAGAGAAAGGAAACGTGTCCATCATTATATCATCAATCCAATTTTACAACACCAAGTTGACCAGATCATGGGACT
>103570 NS=124 contig=overlapped:44
GTATGGAGGAGATGAGCGTAGTTCCTTGTCCGTCCTCCCAAGGGTCCAGCCAATGGGTCAGAGGAGCAGACTGCTCATGCCGGAGGAGAGAGCACATTATATAGCTTTGGGCGACCAATCAGGCTCCTCCACACCATCTCAGAGCCTGCCATTGGTTGTTCGTCTCTGGGTGGACTCTCCATCGTAAGATCACCAGGTCACGTACTTTCTGCCCACCCAACCAACTACTTCCATGGGACT
>103571 NS=26 contig=overlapped:50
GGATGCATCTGCAGGAGTAAGACAAACTGTGACCAGGGCTGCACTTGGGAAAACGGCCAGGAGCTAGGAGAAGTGCCAGTACACTCCCCACCCTAGGTCTGACCATTGCGTGCCATTGCTTTCCAGGTGACAGCCACCGGATGTCTGCGATCATATTTACATGTGATGAAAATGAGGATATTGGGAGGCCAGAAGTCTTCAGTGAAGATCGTGGGTGTGAGGTGACATTTGACT
>103572 NS=33 contig=overlapped:74
ATATGTACAGCTTACATATAATCTAGAAAATAAGCAAAAAAAATGGAACTAAGCAAAAGCTCAAACTTTTGGTCACTCATAGACCTTTTTATTTCCTTATCAGTTATTCACCAGACAGTGCGGTAGAACTGCTATTTACCTGGCCTTTCCATCTCATTAGCTTGCGTAAGTTGTCTGGGGACGGCTTACAGGACAAAGGGGCATGTGACT
>103573 NS=120 contig=separate
CAATGCTAGGAAACATCTCACGTGGAACGCACAGGGGCTAAAGTCAAATGAGAAGCCCTGGCCTACCCACAGCCTCATCACCACTCTCTAGCCAGACACAGTAGATGGAATGCCTGCTCTCATACACACGATATGGTATTNNNNNNNNNNATTGTTTTCAAGAAGTTGGCAAGAAACCAACCATATCATGAGACAAACAAGTTTAATAGCTAATACAACACTGTTAACACATTGGGTACACACCCTGGAGAAACTACCAAATACTGTTAGAACATTGTTAGGTCACATTAGACT
>103574 NS=122 contig=overlapped:20
TGGTGCCCGTCCTAAGATGGGTTTGGAACAAGGTTGTGAGGTAGGCTGACTGACCTTCCTAGGTGCAGCATCTTCCTCTCCCCCTTTCCCTGCCCTGAATACCCTCATCTTTTCAATTTCCACCTTCATCTAGAACATTCTCTCCACTCAGGGGCTGAGCATGGAGAGGATCACCACTGATGGTTTTGATGGTTTGTGACTCGGAACACGTTCAGAGGCTAAAATCCATCTGCTGAGGTAGCACGGATGAAATTTCACGTGACT
>103575 NS=106 contig=overlapped:19
GTATGTTTAAATATGTAGCCTGTTTATTATGTACAGAACGGGGAAAGAAAGAGTTAGCTGGCCCTTACAGGAGGCGTCTATAGGGTGATAGCCTCAGGCTCTGGCTAGCCAGGAAAAGGAAGCTGCAGTTGCTAGGTTTTGCACACACTGATCAATCATTTCTCAACACTCACCCTTGCACACACCATCAACATTTACACCCGAACCAACAGAAGTCATTGCCATCCCTTTGAATCTCACCCAGAGAAAGCTTTGCCACTTGACT
>103576 NS=67 contig=overlapped:103
GGATGGATGGAATACCAATGCATTTTTTTTCTACAACATACAAAATGTACAAATGCCTTTGATCCTCTCTGTCTTTATTTCTCTCTCTCCTATGTTTCCTCTTTCCTTTTAAGAACACTGCAACTGTTCTGGATCAGTTACTTCATTACTTTGGCCCTGAGATAAGGCAATACATTAGACT
>103577 NS=113 contig=separate
CAATGCAACATTATTAGTATCGTTATTAGTACTGTCTAGAGATTGTTTCCAAGAATAATATGATAATCGCTTGAAGAAAACAAGGAGTTTGAACAGGTACTTATACAAAACCTACCAGCTCATTGCTTGTCGATGTGAGTNNNNNNNNNNTTCTTCAATTTCCTTTCCAATTCTCTGAACAGTTACCTGAGTCTGTTTAATTGCACACTGGGCTCTATGAAGCCTAGAAATACAAGTTGTAGAAAAATGTAAGTGAGTTAATTACAAAGTCTAAACACAGAGAGCCACAGGACT
>103578 NS=82 contig=overlapped:93
TAGTGGTCATGGGAGAGTGAAGAGGGGCGTATGATGCCTGTCAAAGTGGCTGAGTCCTGTGTTTAAGACTGCCTAAATCGTGCCCCTGATAAGTCTGATCTTAGGGGGAAATTCCAGAGAACAGGACGTATTCTTTTCACCAATAAGGACAAGCCTTAACCATCCTCTCCCTGCAAAGGGGACACTTGACT
>103579 NS=139 contig=overlapped:22
GAATGGTCTCTAGGCAACATTTTTATATTCCACCTCTCTGAAATCGCTTAACACGGGCCTGCACTGTCCAAATCACCCTCAGCATGACTGTCTTCTATGTTCTCTGCTAGTTTGGCTCATTAAGCCCTGATCAAAATTCCTAATCAAAAGTCTTCCCTATTCCTCTGAGAAGAGCATGGTCAGGCTATTCACAGAAATACTCCTCTCCCTGGTACTAACTTCCATTTTTGTTGCTACCCTATTTCTGCTAAAGGCACTGGACT
>103580 NS=121 contig=overlapped:21
CCATGAAGGCTAGAGAACAACTTTTGGGAGCTGGTCCTCTCCTTCCATCATGTGGGTTCCTGGAATCAAACTCAGGTCATCGGCTTGGTGGCAAGTGCCTTTACCCACTGAGCCTTTTTACGGATCTTTCTGGAGTTTGTACAGGATCTCATGTAAGCCTAGGATGGCCTCAAACTTTTACCATCCTCCTTCTTCAGCCCCCAGAGTGCTGCGTGGGGGTCAGATGACAGCTCTGCAGAGTGACTTCTCTCCTCCCACCGGACT
>103581 NS=117 contig=overlapped:14
TGGTGAGCAGCAGCCTGGGGCTTGAACACACTCAAGCCCTCAACAAGCCTCCCAGGTGCATGATCACCCTGGCTCTGAGCAGCAACAGGATGTCCTGAAAGAAGAATGGCTCGTTCCCTGGATTGGACCTCCTGGAATACCGCTATGGTCTGTACTTCCCGCAGAGACCCTGCTGCTGTTAGACGTCTGTACTGCTTCCCCAGGCCATGATGAAGCCTGAGGGCCGTGTGGTTGTCCGTGGTCTGTGTTGCTGCCAAGGGCCATGTGACT
>103582 NS=31 contig=separate
TTATGCTGTTTAGAAGCTAGAAATATATATGAAAAATAGGCAAATAGTAATGTGTAAGAAGGGTCAGAAGGACGGGAAAAGAGATACATATGGGTTCCTGACAGTTTCTTTTTCAGGGATTTATATTACTTATTCTATTGNNNNNNNNNNTTTGACATAGCCCTGAGTGCACACTAATTACCACTGAGGACATTTTTACATTTTATAAGTTGCTGACATTTAATAGTATCTATAATGCTTCTGTCTCTGCCTGTCTATTTGTCTGCCTGTCTCTCTCTCACTCTGCATCTGACT
>103583 NS=109 contig=overlapped:99
GGATGGGAGACGCTGGGAGGGCAGGCTGCTAGTCTGTCTTGCTGTTCTTGTTTGTTTGCTTCTCCTTTTAAAATTCTTCTTTATGAGGCTGCCATAAAAACACTCATTAGGCAGCGTTGATTTTCATTAATGTTGATTCTCCGAGAGCTTAATCAATCTTCTGCGACCAATGACCTCATTCGACT
>103584 NS=107 contig=overlapped:18
GGATGGCTTTCTCCTCCTCCAGTCGCCTGCAAAATCCTCACCCTGAGATACGGACAGGTGGATTAAATTCCTACCCTCTCAGTGGGGATCAAAATCTAACATGTAGAGTCACCAGGGACATTCAAACTGACGCAGAGGAGCGCTGTAGAGGATGGCGATTTATCTTTTACTTCTCAGGGGACCTCCTGACAGTGTCCAGGGCTCCGGACCATTCAATTAAATGGCAAATTCCCTGGGGCGCACAGCCAGCACTCTGGCACACGACT
>103585 NS=136 contig=overlapped:107
TGATGTCCAAGGGCCACGTTGCCATGGGGCCGTACGGATCTGAGTGGCCTGAGCTGCCACCTGAGGCCATGGTGACTTCGGGGCCCACGCTGCAGCTTAGGGCCATGTCTGGGTCTGTGGTCCTACTGCAGTCAGGGTCCATGTCGAAGTCCACATGACCACCAAAAGTCATGTGACT
>103586 NS=116 contig=separate
CAATGGAGAACGTGTGTGGTTCTCCTTAGAGACTTGGCTGAGCATGTCTGAAAATGCCAGGGTTAATGGGTATGGCAGTGGGTTAGATTCTTGGTAGCCTGTGAGAATGTGGCTTGTAGAATTTTTGTGAAGTTGATAAAGCTATTTTACTGAACATGGGCTTCAGGGATCCTACCAATTTGGCAGATAAAGCTGAAATACAGTCTCTTGACTGTCTCAGGCATACGTATTGCACACTTGTTTCTTCTGGGGAAGGTGTGTTTCTGTGAGAGAAAATTCAAAGCTCACGCGACT
>103587 NS=33 contig=overlapped:113
CTGTGCCACCTTTACACTAGCACATCTTGTAGGTAGCCAAGTTGCGGGTCTAGGGTTTTGTGGCTGGGTTGGAATCCCAGTTCCTTCACTGGAAGTCTTGACTGCTTACAGATGGCTAGTTCAGTCTCTGTGTCCTCCATCACTCAGAGTCTTAGCTAGGACCACCCGACT
>103588 NS=58 contig=overlapped:50
TGATGGAAAGAAACTTCACTTCCACATGACTGTCCATATTTGAAAGAAATAAGGTCAGGAACCTGGAGGCAGGAACTGAAACAGAAGCTATGGAGGAATGCTGCTAAGTGGCATGCTCTCAGAATTCTTATTTCCTAATCTCTGAAGAGCAGCCAGTTAGGCTCCGAGTACTCTCAATGGCTTTTCCAATGGAATTTCAAATGTCACCGCAAGGTTTTCAAAACACATGGGACT
>103589 NS=92 contig=overlapped:104
CTGTGTCATGGGATCCTAGATTCCACATATGAGAGAACACAATTGTTCTTCTGACTCTGGCTTATGTCACAGAATGTGGTGATGTTCTGTTCCACTAACTTCCCTCAAAGGACATAAATTTGTTCTTCATCAGTGGATATGAGTGCATTATGCAGTCATCTCTTGACAGGCCACTGGACT
>103590 NS=114 contig=separate
GTGTGGGCAAAGCTGCCACCCCAGCACTGTGCCCTCTCCCAGTGTGTGGAGTTTTTAGGGCAACCTTGCGTTCTGCCTTCTAGCATATTCATTTTGATAATCAGAATCAAGGGAACAGCATTCTCTTCCTGCTTTGCTCTTAATTTGNNNCTAAGAATTGACTCATTTTCTAGTTTTAATTCTAGAATCACTTTTTCTGTGAAACAGATACATTGAAGTCAATTCTAGTGGAACAGATTTAACTATTCCTGTCTATGATCCTTCTATGGCCACGTTCGGAACTGTCATGGGACT
>103591 NS=128 contig=overlapped:10
CAGTGCCATTACTTTGCCTCACCACGCCAGCATAGACGTCAGTTGCAGGAAGCACCTGCATTTGCAAATTTTAGAATTTGAAAATTAATTAAGCTACTCAGCAAGGCTACATGAGTCAACTTCTGTCTGCCAGACATACTCTCTCTACTTTACCAAGATAAAATCTGTAAGATCCATCAGTGATGCACTGTCAGTTCCTTATTTCAAGGAAGACATGCGGAGGACCCAACAGTGATTTCAAGCATCCAGATTGTGCCACATCTGCCATCAGACT
>103592 NS=102 contig=separate
CTGTGATAAATACAACTTGAAAGAGGAAATGTTCGTTTGTTTGTTTGTTTTTGTTTTTTGTTCTTCCAGGCAGTTTCTTTCTATAACTCTGGATGTCTTGGACTCACTTTGTAGACCAAGCAGGCTTGCCTTTTTCTCCTNNNNNNNNNNTAGGATTAAAGAAGCACACTGCCACCACCCCAAGAAAGAGGAACTATTTACTTATTATCAGCTAATGATTTCAGAACTTTTAGGCAATAGTGATGTACTGGTGAAGGCATGGACACATCAGAGTACCACAGTATGCACAGGACT
>103593 NS=123 contig=overlapped:106
ATGTGAGCACATGTGGAGGCCAAAGGACTTGAGTGATTTTCTCTGTTGTTCTCTGTATTGCCTTGATTCAAGGTCTCACAGGACCGGAAGCTCCCATTTTTGGCTAGGCTGGCCAGCTGGCTAGTGAGTTCTCTCTACTCTGTCTGCCTCCATGGCCCAATGCTAGAGTCACAGGACT
>103594 NS=121 contig=overlapped:87
AAATGAAAAATGAAGTCCAAATCAGGAGGGCTCTCCTTCAAGAAGTTGTAGGGAGCCCACTGGTTACTACTGCTTCCTGTAGTAAACAAATACCTCAGACATCTCAACCATGATGGCTGAACTCATGATAATCCCTGGTAAGAGACCCTTGTATTTGGCAACTTTCTGTACTCCTGACTTCCAGTTTACATCAGACT
>103595 NS=122 contig=overlapped:27
CTATGAACTCAGGCACCACGGTCAAGGTCCTCTGAGGACATGAGTGGGGTAAAGGCTCATGTGAGCTCACCCTCCTGTCTCTTCATAGTAAGAGAACGAGTAAGTACATATAGTTCAGGCTTTTGCTTCTTTGTGAAATGACTCACAGAGAGACAGTGGGAAAGACCCGTGGTACACACAAACCAGGTACCTTTAGGAGCTGTTAGAAGGTTAGTCTTTTCCATCCCTAGGGAATTAGACAACATTATCATATGACT
>103596 NS=90 contig=overlapped:100
ATATGTGTAGGTACATTTATCTGTACATGCTGAGACCAGAGGAAGACATGGTATGTCCTGTTCTGTCACTTGCTACCTTATCACTTTGGTACAGCCTCTCATTGAACTTGGAGCAGTGATGGCCAACAAGCCCCAGAAATGCCCCTGTCTCCACCCCAACAACACTGTGATTATAGACACACGACT
>103597 NS=109 contig=separate
TTGTGTTAGTGTGTCTAACAATGCATAGTCAAACTCAAAATAAGTTATTCATATTTTCACATACGCTGTCTCTAAATTTTTATAGTGTGCATTAGAGATTACGTCTATGATCTACTTTGAGTTAATTTTTACAGGAGATCNNNNNNNNNNGTGTATGATTGTTCATTTACTGGAGCAACACGTTTTCGAAGAAGCAATCTCTCCTCTATTAAATTGCCTTTCCTCCTTTATATACATTGCTTAACTCTATTTGGACAAACTATTTCTGGATTCTCTATCCTGTATCATTGGACT
>103598 NS=79 contig=overlapped:111
AAATGGCATATAACTCCTTATGAGACTTCAGCTCCAAGATAGTCTTGCAAAATCTACCCTTGTGCTTCCTCAAGAAGAAAATAATCAGAACAACATTTTCTTAAAAGGCAAACAAAGTTTGTATTAGGACTTCCTTTTCCTAGATATATTAGCTTGCACAGTATCACTGGACT
>103599 NS=130 contig=separate
GAATGTCCTGGGAAATGTGATTTGTTCTCTACCCCTTTTCTCATGGAGCAAAATAAAGAGATTAAACAGTATTATCTGTACACATCTTAACTCTTGAAGTTGCTATGTAATGCTGGCATCTGGGAAGATAAACAGGAAGCGTGTGANNNNGCTGTGCTAGGCTTGGACTTCTTGTTTCATTTCTTTTCAGTGGACACCAGAAAGCTGAGAGCTGTGTTTAAGCTCAGTCTCCTTCTAGCTTGTCTACATGAAGCCATCTACAGAATGCTGCTTCTTCCTGCTGTCCATCTGACT
>103600 NS=109 contig=overlapped:50
GGGTGCTATAGGTGAGGGGGTGGCAGATGGCCAGATAGCGGTCATATGCCATGACAGTCAGCAGGAAACAGTCTGCCCCAGCCAGGAGGTGGAAGAAGAAGAGCTGTGAGAGGCAGGCCCCATAGGGAACGTGTCTGTCACTGGATAAGAAATGCTTCAGCATGGCAGGAACTGTGACACTGATGCATCCAACATCCAGCATGGACAAGTTCCCCAAGAAGAAGTACATGGGACT
>103601 NS=97 contig=overlapped:18
TCATGCAAAAAACTGTGTCTAGCCCTTGAGCAGCAGGCTACTAAATCCGAAAGTATCACACTGCCAGACTCTTCTGCCAGCCTCAGGGTAGTCTCTTTTCTGCCCTAGGACTGTGGAGGCCACAGACAAAACGTTGGCTCTTGCCAGTGCCTCAGTGGGAGCTGTCCAGGGTGACTATTCCTCCTTGAGCCTATTGCTATGAGAACTGACATCTTTCCTGACTCAGAATGTCTACTGTAGCAGCCATGGCGGCTGTCCATAAGACT
>103602 NS=109 contig=overlapped:111
GAGTGGTAAGCGTGGGCAGGCTTGCCACACGTGACAGGACCAGCTCTTTCCTGAAAAGCACTTCCGGGGTTACTGCTGACTTTTTTGATGCAAGCCAGCAATAGCGGTATTGTGACACTTGAGCTGGCCAGGGGTTTAAGTGGCTCAGTTACAGAATGAGTACTCACGTGACT
>103603 NS=132 contig=overlapped:13
ATGTGGGTCTTAAACAAATGATGTCTTCACTGGCTTGAGTGCCACCTCACCTGCAGTGTCGCAAAGGCTTGTCAGACTTGTTTCTCTACCAAGAGAAATTTGCTTAAGAGGCTAAGGAGACTGCTGAAATATAATGTTAATAAATACTATTTGCTTATGTGCTGAGTGTTAAGGAACTCATTAACCATTGGTTTCAAGGAAGCAGTCTTCAAAGTGGTGGCCCTTCACTGGCTTCTAACTGGAAAGGTGAATTCACTGGAATCACATGACT
>103604 NS=19 contig=overlapped:12
GTGTGGGGATGGGCTGAAAGACTTCCACCTTGAGAAAAATAAGAGAGCCACTATGGTCATGACCCCTCTTTGCTTAGATGTACTCCTTAAATTTTGTAGGATAAGAAGATGGTTTTGTCTTTAAATTTAAATGTTATTAGAATATTTTTATGTATGTGCCTGGGTGTTGCAGCATGTCTGTATGAGCAGGTCAGAGCACAGTCCCTAGGACTGGTTCTCTCTCCTTCCACTCTGAGTTCTAGAACTCACATGGTCAGGCTCACCATCCGACT
>103605 NS=120 contig=overlapped:33
TCATGTGGATGCTGTGATTCAAGCCTCGGTCTTCTGGAAGAGCAGGCAGTGTTCCGAACTGGTGAGCCGTCTCTCCAGCTTCAGTGTTTATCCTCTAACAGTCTCCAGCGTGCAGCCAGGAGCATGGAGCACCTTCTCCTGCTAACACCCATCACCACTCTGCATCCTCAGAACTTACTCACACCCCCCATGAGAACCCTGTGTCCACTGAACTCTGTGCTCTGCCTCAGCCTTGCACTTGCTGGGGTCACATGACT
>103606 NS=62 contig=overlapped:73
AGATGGCAAGGCGTGTGATGTGTGGCCAGTGTCTGGCACATGCAAAGGATTCAGTGTCTACTGTTGGGGCCCAACAAGGACAATGACGGAAGCAGAGCCCAGGATTCCAGCTCACCTACACCGTGCTCCCACACCACAAAGCTCCAGGAGGATAATGCCTGCCAGTTAGTCGGAGCTAGCTAGGTAGGGTAGCGAGGCCAACCATTCGACT
>103607 NS=60 contig=separate
CCATGACAGCTTAGAGAAGGAAGCATTTAATTGGAGGCCTGTTTACAGTTGAAAGGGTTAGACCATGACCGTCAGCAGGCATGTCATGGCACTCAGTAGTCGTTGAGAGCTCATGTTAATCCCTCAGTCACAAGCAGAGANNNNNNNNNNTCTGGAACGTCCCAGTGACACACATCTTCCAACAAAGCCACACCTCCTAATCCTTCCTAAACAGTCCACCAGCTGGGGAACAAACATTCAAATATATGAGCCTATGGGAGCTATTCTCATTCAAACCATTACACTCACCAGACT
>103608 NS=130 contig=overlapped:88
TTGTGCCTCAGTTGGTCTGTATCTGTATATAAACACTGTAGTTTAACCACACACCCTTCATACATGTATTTTAGCATAATCAAAACATTCAAAGTGTGTGTGATGGTGCAAATCAGTAATCTCAGCTACTTAGAATGCTGAGTTCAGGGTGGCATGGACTACAGGATGGGTTCATGGTCACCATGTGCATTGGACT
>103609 NS=37 contig=separate
TTGTGTTTCTTTTTCTTTGTGGGGTACCCAGGCTGTTACTAGTTTCCGGCTGTTATGAGTAAAGCAACTCTGGGTATGTATCACCTTTTGTGTGTGCGTGCTTCCATTTTATTTTGCAGGTGAATATGCTGGAGTGGGATNNNNNNNNNNAACAACACCCATTTCTTCCAACTAGGCAACAACTCACCCCTCTGTCATCTCCCAATAATACCATCATATTATGAATCCATTAAGGAATTCAGTAGAGCAGGGTTCTCATGATCTAGCCACACCTGGACATGCCCTCACAGGACT
>103610 NS=10 contig=separate
CAATGCGGGTTTCGTTACAAAGAACTAGATTTTATAACTTCTGCTTTAAAAAAGTCAGTTTTCAAATTGTCATCTTTAATAATCTGCGTGCTCTGGGGAGAAAAGGAACCAATTCTCCTTTATTTAACTGCTTTTTAAAGNNNNNNNNNNCAAAAGCCGCTGGATCTTTCTACAAGGATGCCAAGGAAGTAGTAAAATCTTCAGTTCTTATTTAAAAGCACCTGAAGATGTGTCTTGGGTGACCCTGCCCCAATTTCCTTCCACTCTTGAGCTCCTTCTCTCTCACATCTGACT
>103611 NS=32 contig=overlapped:123
TCATGCTGAAATAACTCTTCTACAGCCAAGCCAGCAGGACCCAGAGAGATGCCTTCCTTGTCAGCGGGCATCATGGAAGATGGTACAAGGCCAGACATGGGCTGCCAGCTGGCAGGAACGTACACACACACATACACACACACACACAGGCACACATGACT
>103612 NS=86 contig=overlapped:40
TGGTGGGGCCCTAAGCCAATGTGATTGTGGCCTTAGAAGCAAAGAAACCTAGGCCAGGATGCTTTGCCCCTCTTACCACGTGACGCTCCCCACCAGGCAGAGGAGGGGCAGGAAGGCCTTCAGCAAAGGTTGCAGGATGCACCCCCTTCACCTTGGACTCTCCAGCCCCCAAAACTGTGAGGAACCAATTTCATTTCTTTATTAATTACCTGTTCTGTGGCAATCTGTTATAAGCCACAGGACT
>103613 NS=85 contig=overlapped:28
GAGTGCAGCTCTGAAACACAGCTGCCTGCAAGACACTTGGGGGACAGGGAAGTGCTCAGTTAACATATGGTTGGCCTAGCACATGCAAAGCCGTCACTTCAACCCCCAGCACTGTGTAAACCAATATGGTGGCACGTGCCTATAATCCAGTACCCAGGAAATGCAGTCAGCCTCCGAAATTCAAGGTCATGTTCAGCCACATAGAGAGTCTGAGGCCAGCCTAGGATCCTGTGTTTAAGAAAAAAGTCATCGGACT
>103614 NS=80 contig=overlapped:90
ACATGCACACATACACACAAGTTGGTGATTTTGCAATGCATCCTGGGTAGCGATGCCAACAGGCTGTGTGTGCACGCTCTAACTGTTGAGTGGAATGAGGGCATCATGGCACAGTCACATGACTAACCCTCTGTGGACTCCTCCTCCTGACCTCTCTCCTTCAGGGCCCTTGGTATTTAGCCGTGCACGAGACT
>103615 NS=90 contig=separate
ACATGAGTGCACATAAACAGATCTTTACGTGTGCCCCACACTCCTTGCTTAACCCGAAACCTTGCAGTTGTCCTTTCTTTTTCTCCTTTAAGGCTCCAGACGGCCCATGTTGAGAGTCTAGAGGCCCTCACTCTTTCATGGTGGNNNNNNCCATCGCTTCTCACCGGGAACATTCATCCCCGCTACCTCCTCGGTGCTCTCCCTGCTTCTGTTCTGGTATCCCTGTGCATTCCCCGCACAGCAGCCATTCCTCATCACATTGAATTGTTACTTGTTATCTCCCAGCATTCGACT
>103616 NS=120 contig=overlapped:11
AAGTGTTCACCACACAAACAATGGAGACCTAAGTTTGACTCCCAGGACCCTCATTTATAAAAATCTGGATGTGGTGGTACATTCTTACACTTTAGCACTCGGGATGCAATGACAACTGGAACCACGGGGCTTGGTAGTCAGCCAGCTTAGCCTACTTGGAAATTGCCAGGCCAATGAGAGACTCTGTCTCAAAAAACAATGTAGGTGGTAACTGATCAAGAACAACTGAGTCTGATCTCTGACCTCCATATACACAGGTGGTGCACATCTGACT
>103617 NS=34 contig=overlapped:88
GGGTGCAGAACTGGTACATATTAACATATTTATTATCTGTCTTCCTTTTACTACTCCTGCTTCCTAGTGCCTCGAGGATGCCCTGGTATATGGTGGTGGGCATGGAATACTCGTTGAACGGATGGAGGGAAGGGAGGATGATGAAAACTGGTAACACACATGGGAGAGTGGAAAGGTGACTCCTAAGCACATGACT
>103618 NS=117 contig=overlapped:39
TGATGTTTGAGGGCTGCACAGACCTGCAGGCTCATCCCTCTCCTGAGCACAATGGGAGAGCTGGCCCCACCAGCTCAGGAGAGCTGCTTACTCCTGGCCTGGGAAGCACAGCAGAGCTGGCCCTGGTTGGGGGAGTTGCCTGGGAGCCACACCGACAGTGTGAGCATAGGAGAGCTGGTCCTGTCCCTTTCGGGCTGCAGCACTGAGTGAGCTAGCTGGGACAGTGCTGGAGAGCTCACCCGACT
>103619 NS=96 contig=separate
GGGTGGAAGCCATCACAGAGATAGCAGTGGTAGTGTTGATTCAGTGGTGGAGGTAGATGTGATGGCTGGTAAAGGAGTAGGTGGTGGAGGTGGTGATGATGGCAATGATAATGGTGGTAATGGTGGTGATGATAGTGACANNNNNNNNNNTGACAGTGAGGGGATGGAAAAGGCAGTAATAGTGGTAACTACGGAAACATGGTGGTAGTGATGGTGGTGGGTGGCTTTCATGAAGGAGAGCAAAAGAGTAATGATGGTTGTGATGAGGGATGCAACTGTGGTAGACACAGGACT
>103620 NS=66 contig=overlapped:70
GGGTGTGGAGACTTGGATCCAGGTCCTCTGTAGGAGCCACAAATGTTCTTAGCTGCTGGCGTGTCGCTCCAGCCTTAGCGCCATCTTAACTGCCAAGCCCGCATGCCTGTTACTTTAAGCTCTGCAGAATGACCCATTGTGAACTCTCAATCAGCTCCTTTTCTGTAGAAAGAGACGCGTTATCCTCCGTCCCAGGTGTGGGTACCATGAGACT
>103621 NS=118 contig=overlapped:5
GAATGGAGCAGAGAGGGAACTTGAACTAGGGTTAGGCTGTATAGTCCTAGTGACTTTTTCCAGCAAAGCTGCACCTCCTAACACTCCCCAAATAGCACTGTAACTGGGGCCTAAGTGTTCAGATATGCAGAGCCTAAGGGGTACATTTTGCATTCACACCTCCACACATTGGGGGGGATAACCACTGTACCATTATAACTTCTGGGAGAGACTGTAATTGTGGCAAGAAGGAAGGACTTTCCCTGAAGAACAGGGGCCCCGGCTCTTTTACATGTGACT
>103622 NS=52 contig=overlapped:62
GAGTGTTGACACAATTGGGTAGGGTCACTCCAGCTGTGTCTGCTTGTATCTCACAATCAGGCTGGCCCACGTAGCTGAGGGCTGCTGTGTGCGTTTTAAGGAACAGAGTAAAGGAATGCCCACAGAGCACAGACCTATGGAGCCCAGAACTTGCTTTTACTATGGAATGTTTCTGATGATCAAGAGATGTCTCGGTGTAGATTGAACAGACTCCATACGACT
>103623 NS=134 contig=overlapped:94
CCATGTCCAAAAGTCACTGGGTCCTGTAGAAGCATGGTTAGTGTGAGGTGAGGACAGGCAAACGTGTGCCCATGACACATTTACCCTTCAGCCTCCTAGTGTGGCTTCACTTGGGGGTTCCGCTCCACCTCATCTCTGCATTTTCCTTAAAGGCTGTTCCTTCTGCTGTCTTTTGTGGCCACATGGGACT
>103624 NS=99 contig=separate
AAGTGTGGAGTGCTTGTAGATTTAGATCGGGCGCAGACTTCTCCGGGAAGGAAATAGGGCACTTTCCTTGTCTGGGCCTCCTGTGGGGAAACCCGCATACAGCAACAGGCAGCAGAGCACAAAACTCACATCCAGGAGATNNNNNNNNNNGGAGATCAAGGCAGCAGAGACCGTGCTCCAGGCCCCTTACAGCAGCGGTCTGCTCTAACCACCCGTTGAACACCGGTCCCCTCCTGGGACACATCCCACTCAGGGCCCTCCGGTCCCGAGGATCGTCCCCTCCCCCATCCGACT
>103625 NS=30 contig=overlapped:105
ATGTGTGTGCTAGAGATCCAAATTCCCTGTTCCCGTGCTAGTGAAGATAACTCTTTACTAGTGGAGTCCTCTCCCAGCCTCTCCAAAGAAGACCTTAAATTTAAAGTAAAAATACATGTCACTACAAGTTATACAATTGTAATGAAATAGAGTTGTGAGACTTCTAAAAGCACGTGACT
>103626 NS=103
TGGTGTTACACTTGCTCACATGCAAGTATATGCGAGACCCTGGGTTCAACCCTGGCACTGCAGAAAAAGAGATTGGACAACAGCAGGCAGGAGCCAGGATCAGTCAAACAGACATGTGGTTAAAAGTGGGCGTTTTTTTT
>103627 NS=121 contig=separate
CAGTGAGTTAGGAAACAGAATACATCACAGAATCATCTACAAGAGCCCAGACACAGGGGGCATCTCGGGCGGGTGCTGGACCGAAACGTGCCTCCCCTGTGTGTAGCCTGCCAGTCCCTGAGCTCTTCCTCTCCTGCCAGNNNNNNNNNNGAGTCTAAAGTCCTTTAGGCAGTGGAGTCCAGAGGGTCAGCTACTGACCACTGGGGTCTGGGTCCCGATCCCGATTCCACACACACCAGCTCACACACCGTAGGACAGCTGTGTTAACTCCCGGGATTGATCGTGCATCAGACT
>103628 NS=115 contig=separate
CAGTGCATATTTCTCTTCATTTTGTCTAAATGTGGTTTATTTTCTATCAGTCTCTTTCTGTTGCAGAGATTTTTATTGATGGGTGGTAAGAGCTACACTCATAGCATAGAAGATACATATTTAGAATGCAGTTAGTAATTGTGTCTGNNNTTTAGTAGAGTGGCAGCAGTGTGTTCTCTTTGAAGACCCATGGTTTCACTAGCCCTAGGTGCTTGACTAGATTTCTACAAGGCATGATTTCCATTTGGCCTCAAGTTCAACCAGAAAGATTTTGGTTAATACCAACATGTGACT
>103629 NS=83 contig=overlapped:123
AGATGGTTAATACCTGCAACTTGACAGCATCTAGAATCACCCAGGAGACCAGCTCCAGGGCACATCTATAAGGAATTATCCGGACTAGTTCAGCTTCAGGGCATGCATTTCCGGGATCATCTAGGCTAAGTGAATTGAGGTGGGCGACCCACCACAGGACT
>103630 NS=93 contig=separate
AAGTGTGAAATTTTGGGGGATATGGAGATAGATGAGTGTAAAGCTCTCTGGAACTTGCTACCTCATTTTGGTCAACATTAAATAAAATCAGGAAAAAAAGATTAATATGAAGTGGAGAGTGGAGTGACATCTAGTGACATNNNNNNNNNNACACATTGTCAAGCAAGCTAGTGTCAGGGCAGCATTGGCAAATGTAGGGCCAGGGAGGGTCTCCAGGAGGAAAGAGTTTGAATGAGCTATCAAAACTGGCAAGCGGTTAAGCCAGCTGTCGTGCTGCACATCTGTCATCCGACT
>103631 NS=17 contig=overlapped:50
TCATGGATAGAATGGCAGCAAACTCCTGCAGCTTTGGTTAAACAGCAATGTCAAACACACCAGGTGTGTTGCTTTAGTGTCGGGCTGGAGAGAGGTCTTTCGGCAGAATACTTGCCTCGCATGTCTAAGGTCCCGGGTTCCACAGCCAAACAAAACCAAAACCACCAAAACCCCTGTTACAAGAGCAAACAACCTGAGATTAAATGTTCTCATGGTTAGGGTCACCATTGGACT
>103632 NS=72 contig=separate
TGATGGCGAAGATCAGACAGAGTGAACAAATTTGGCCTTATCGGGCATCTGGTTACCAGGGCTTCCTTCAATTGTAGATAAGTGGACATTGTTGCCCTCACTGACCCCTTCAACGACCTCAATTACATGGTCTACATGGTNNNNNNNNNNCCATGACACAGTCAAGGCTGAGAATGGGAAACTTGTCATCAATAGAAAGGTTGTCTCTATCTTCCAGGAGCAAGATCCTGCCAACATCCAATAGGGTGATGCTGGTGCCAAGTATGGCGTGGGGTCTGGCGTCTTCACCAGACT
>103633 NS=36 contig=separate
GAGTGTCCCCAGCCAGCCAGCAATCTCATGAGCCCTGTGTGTCTAAAGCAGTGCAGTGCACACCCCTGCCACCAGCCGCTGGCCTCAGACCATCTCACTCAACTTTCCTATTTTACAGATAAGGAAACTAAGGACCAGAGNNNNNNNNNNACATTCAAAACAAAAAGGGACAAGAATTTCAGTCTCTCAAGGGTTGGGGGTGGCATTTCTCCCTGCTCCTATCCTTCCTGTAACTAGCCTGAATGCTCCCCAAAAGGGGCAAGGTCCTGTCCAACCGCTCCCCAGCATCTGACT
>103634 NS=121 contig=overlapped:22
TTGTGCCCAAGAAAGATGGCCTGGGCTTGGCGGTCCCTGCCCCGACATTCTATGTGAGCGACGTGGAGAACTATGTGGGTGAGTGCTGCCCTTCGTGAATCTTGTGGGAGCCTGGAGTAGGAGGTGTGGGGAGAAGGACCTGTGCTGTGTACTTGACCCCAGCACCCTGGCTTTATCCTTGATTCAATGAGAGCAGGCTCTCCCTTCCCAGTGGGTGCTCCACCATCTTTGAGGACACCTACAGTGCTTAGCACACACGACT
>103635 NS=128 contig=separate
CTGTGGGTTCATCTTTCTGTCCGATTACAGATAACCCTGTTCTCACTTCACCATAACCTTCTTTGCTTGTTAAGCAAAAGTACAAAGTAACAAAGTAACATGTTTCAGTATTTTGTTTGTGGTTGATCCTCTCCTCCTCTNNNNNNNNACTTGAAGCCTTCTGCCTCCAGTATCCTCTTTTCCCCTTTAATGTCACATCTTTTATCATCTTTCCCTTTTTCCTCTAAGCTTCCCTCCTGCACTCTCTCCCCAACAAATACACACATGAAATCAGAAGCTAGCATCCACGTGACT
>103636 NS=126 contig=overlapped:83
AGATGCTGGTGGCTCTATCAGTTGGCTTGTAATGCCAGTGCTCAGAGGGCAGAAATGGCTTGGAGCAAGATGGCTAACCATCTTGTACTGGTGAGCTCTGGGTTCAATTTAGAGCTCATGATCAAGGAATACGGTGGAGACTGACAGAGGAGGACTCCCAACATCAATCTTGGGACTCGACACACATGCACACACACGACT
>103637 NS=122 contig=overlapped:9
TCATGGTTGCCACAATTAAGCAATAATGTTTTCAGTCATAAGCGATCTACTTGCATAGCATGCAGCTGATGTGATACCTTTTCAGTGGTTTTTAAAGTATTTTTAGTATTTGCCTAAAATTTATGAGGTTTCAAACATGGAAACTAACTTGGGAATGGCAATTTGGTCCCCAAGTCTCCAGAGATGCTTCTGTGAAGTTTTTCTCCTGGAGATCAGCTGGTGGAGTGTGATGTCTCCTACTGGAGACATCAGTATTGTTCAGTTTTCACCAGACT
>103638 NS=117 contig=overlapped:7
GTGTGACTTACTGATCTTGTCAGCGTCCCTGCAGCAATTGGCCAGGGTCTGTAGGAATTGCAGTGATAGTATGCAGTAAGGAGACAAGTCAAGCTTTGTGGGTGGTTCTCTGGCTGCGTGGCCTGGCTCTGTTGTATCAGGAATGTTTTCAATGCAGATCTGGGGCTATCTATCCCAGGCGCTCGCTCACTGCAGCCCAGGCAGCCTCTTCTACGTGCAGACCGCCACTTCCTGTCACTCCACTCGTCTCGTCCCAGGGTTCTTTATCCACAGGACT
>103639 NS=112 contig=overlapped:81
CTGTGTCAAAATACCCTCAGAAGCAACTTTTAGGAGGTGTATTTAGGCTCATGGTTTCGGAGGGTGTAGGTGTAGTCTGTCACGGTAGCCAGACTATGGTGGCCTTTTTACATAGTGTCAGTTGATGGGGAAGGAAGCTGGGAGACCCAGCCAGAATCAGAGATACGTTGTCTTCAAGGCTTGCTCCAGAGACCCATATGACT
>103640 NS=116 contig=overlapped:102
TTGTGCAAACACTTTGTTCAGCACTACTGACTTTAAACTTAGCCATGCAGGACCTTTGATAACTCTCATGTATACTATGCCCAGGGCTGGTCCCTGAAAAGAGGCATGAATTCCTGCCCGAAGTCCTCATTTCCTTGAGTTAACCCTTTCGAGAGACTGTTTGGAGCAAGTGACATACGACT
>103641 NS=87 contig=overlapped:14
TCATGACAAGATATGGTTATTAATTTATCTTCAAATCATTTAATTACATTGATGTAGAGCATAAATATTGAATGTTTTCCAAGGACATTTGGCAGCCCATGTAAGTCCTTAGAAAAGTGAGCATATACAAAGAGACGTTTTTAAGTTCAAAACAGGTGGAGCTGGCCTCACATTTCCTTTTGGGTGCATCAATTCCTACTTATGGGAAACTCCCTCATAGCCATACCACAAAATGATAATATCTAGGGAATAGTAACATTTCATTCGACT
>103642 NS=106 contig=separate
CAATGTGGGGAGGGAGGAGGAGGGAAGTTGGGAGAAGGTCAGGTCAGGTTCCCCGAAACATTTAATCTACTGCAGGATCACTTGGCTTTATGTGATTTCAGGGTTGCATCACACAGTAAGAAGCAAGGTATCTGAACAGGGCACACAGGGTTTGCTCGGGCCTAGTAGAGCTGCATTCTAGGTCTTCTGTCAGACTGTATCATCTTTAGGTGAAGTTGGGTTAGAGGAGCCAGACTGAGTGGTCTGCCTTCCAAAGGGGAGTGAAAAAACAAAACAAAACTGGGTCATGGGACT
>103643 NS=88 contig=separate
CCATGAACACACAAGCAACAGCATTTTACACCTCCTTAGTGGCTACCTACTAAAAGGGAGACACAGATGCTCCAGGATCTCCCTGTTCCAAGGGTGAACAGGGAAGAGTCCACCCCAGCACCAGTAGAACGTTCTCTAGGNNNNNNNNNNAACTGCTTTTCGTGTTCCCGAGTGAAGACAGAAGCTTCTGAGTCAATCTGTTAAGATATGTGAAGAAGAACCAGTGATGTGGAGAAGAATGCACGTGGGCTAGGGAAAGGTGAGCTGTGGGTACCAGTCAGATCCCACAGGACT
>103644 NS=113 contig=overlapped:31
GAGTGCTTACTGCGCAGTCGTGAGAACCTGGGTGTGTCCATGTAACGGGCCAGGAGTTGCACATGTGGAGACAGAAGGATCACTGGGGCTGCTGGCATCCAGCCTAGCTGAGCGAACACGTGCTCTCTTAGGGAGAGACTGTGCTGGAAACAAAACAAAACAAAACAAAACAAACAAACAAAAAGCATAGGTGAAGAGTGACAGGGAGGATCCATGGTGCCCTCTGATGACCTCTTTGAGGGCACACATGACT
>103645 NS=124 contig=overlapped:27
TGGTGTGTGTCTTTCATAAATGGGCGATGTGCCAAAACACCACGCCCACTACCAAGTTAAGAAAAGGGCATGAGCTGGGTTCTCAGGTGACTGGAGGAAGGCATTAGCTGTGGAGTAGCAGTGTGAGGAAAGGGTTGTCTTGATCAGGGGTTCTACTGCAGTGAAGAGACACCATGACTACTGCAACTCTTACAAAGAAAAACATTTCGTTGGGGGCTGGCTTAAAGTTCAGAGGTTTGAAGCATTGTCATCAGACT
>103646 NS=71 contig=overlapped:69
GAGTGTGGACCTCCTGGGTGACAGTGGCCTCTGGGAGTATGTGTTGGGACTGCAGGGGCAGTGCATTTGGAAGAGTTCTGCCGGCCAGATGAGGCCTAGAATAAGCCAGAATAGCTGCTCTATCCGGAAGACTTACTCTGTGTTTGAGGTGTGGATGGGAGTAACAGGTCAGGGAACAAGGACAAGTAGATGTTTGAGCCTCTGGTCATGGGACT
>103647 NS=97 contig=overlapped:77
CTGTGGGCCAGCCCATAACTGGAATATGGCAGGGCCACTGGCCAGCAGATACCTTCTAATAGGCAAGAAACACTCCTGCCTGTTGGCTCTCAGTGGTCCTTAGATTCAGATCCTGTGTATCCTCAGCTTGACTCTCATCCCTCTGGCCCAGCTTCCCATGAAGCACTGGAAAGGCTGCCAGCCACAGCTTTATGAGTCCATGGGACT
>103648 NS=92 contig=overlapped:106
CGGTGGGTGTTCAGGTGTTTGGGGAATACATACTTGATTTTAATCAAATGACCAATACATACTGGGCTATGATCTACAGCTACTGCTGTGGGCTTCAGAGATAACATCTAATGACAGTTTCCAGAGGTTTTCCGTTTGATAGATGTTAGAGATCTACTTGTCTCCTTCTCATCCGACT
>103649 NS=106 contig=overlapped:18
AAATGCACAGCATCACCTCTGGCAATTCAATCACGAGGAGGAAAAAAGTCGTTTGTCTGTGTACTTGACAGCACAGAATCAATGCTCGGCTCTCTTCCTCAACAGAATGCTGAAGTCCAGTTCTGGCTCGGCCATGTCTCAAGATGACCGTCTTTCCCATAAAGTATCCACAGAGCCAGCCAATCAGGTGTCCCGCGCAGACCCCCTTCCTGCTCTTCCCAGAAATCACGTGGTGACTGGCGATCCTCGCTTTTCCTCACAGGACT
>103650 NS=94 contig=overlapped:118
GGGTGCTGGGAACTGAGTTTGGGTCCTCTGGAAAAGCAGAACACACTGTTAACTAGTGTGCCTTCACATAAGTCTTTCCAATAGAATGTTCCTCCCATGCAGCCTCTTCTTGATGCACACTGTACCTTCTGGAGGGTAGGGTAAGCGTGTCTGGGAACATTAGACT
>103651 NS=92 contig=separate
CCATGTAAATTCTTACAGGGAAAAGCATTTAACTAAGGCTGAGTTACAGTTTAGGAGTTTTAGTCTATTGTTGTAAGGATAAGGAACATGGTGGCACACAGGCAGACTGCTGAGAGGTAGCTGACAGTTCTGCCTCTTCAACTGNNNNNNCAGACATCAGGAAAAAACTGTGACAAACTAGCCAGGCTTGAGCATTTGAGACCACAAAGCCCACCGCTAGTGACATCTTCCAACATGGCCACCCCTACTAATAATGGCACTCCCTATGAGCCCAGAGAGACCATCCATTTGACT
>103652 NS=26 contig=overlapped:55
TAATGATGTCATCAGTTGTTCATGTGTTTAAAACTAGCCTACGTCATTGTCTGTAAACCCTTCAGCAGTAAGCATCAATATCACTGCCACTGTAAAGCGAATCACTACAACACTATCTCTATAGGCAGGCTACAAATGCAGCGGTTTCAGGACCAAAATTTGAACACACATATATAATTACTGTATTCAAAGTTTATTTTCCTGGTATTCAGAAGAGTGACATAGGACT
>103653 NS=137 contig=separate
CAGTGGAACAGATGTCCTGTACTTCAGTGGACTGGAGGGTGCATTTGGGACTGTTGACCCAAAGTACCAGCCCTTCAGGAATAACACGATTGCCAACTTCACATTTTCAGCATGGGTAATGCCTAATGCCAACACAAATGGNNNNNNNNNNTGGCTTTCTCATAGCGAAGGATGATGGCAATGGAAGCATCTACTATGGAGTAAAAATTCAAACAAATGAATCCCATGTGGCCCTTTCTCTTCATTATAAAACTTTTGGATCAAATGTTACATATATTGCCAAGACCACAGGACT
>103654 NS=102 contig=overlapped:84
CCATGGCAGGCAACTCCGAACCCTCTGTTCTGGAGTTGGTGCTTCTTTTAGGGTGAGCTACAAAGTTTCCCAGGCTCACATGGACATACAAGAACTCAAATATTCATAAGTATTCATGTCAGAAATTATGCCCTAGAAATACAGCTGAAGCTTTGCTTGCTAGCCTGGTAGTCTGAAATGTCACGGAGCATCACGTGACT
>103655 NS=91 contig=overlapped:25
GTGTGAGCAGACCAGCCCTTCCTTGAATCCCTGTAGTCAACTTTGCCAGCGGTAGGCCAGCTAATTAAGAAAGATCCTCCTCTAGTGCCTTGTGCTTTGGGGGAGGAGCAGGAGTTGCTTGCTCAGTAGCCTTCAGCTGAGAGCATCCAAAAGCAACTTCCTGAAGAAGTTAAGCAAGCATTGGGTGTTTAGCATTTTTGCTAAGCTGCTGAAAAGGCTCTTTGTCACCTCTGACTTTTCCTGTTCCTTCCACACGACT
>103656 NS=72 contig=overlapped:94
CTGTGGCTCCTGCCACCCAAAGAAACAACACTGACCAGGATAGCAGCAACAATGGAAACAATATTTTACACACAGATATTTGTAGCGATGGATGTCTTAGTTTGCTTTCTACTGCTACAGTAAAGACTATGGCCAAAAATAACATAGAAAGGAAAGGCCTATTTCAGCTACAGTTTACTGTCCATCTGACT
>103657 NS=109 contig=overlapped:111
ATGTGTCCCATACAGGCAGGAGCAACTTATGCTAACCATCTTCTGACTAACTGTGGAGCTGGGCCATGGTCCAGGTCTGTCATCCTAGCCACTCAAGAACCTGAGGCAGGTGGACTGTAGTTCAAGGCATGATGGGCTATATCGTGAGTCCAAACTGGTCTGAGCATCTGACT
>103658 NS=113 contig=separate
TAATGAGTTCTGCCTAGTGACTTGCTCACTTGGTCACTAGAACTGACCTGCTCATCAGAAGTGAATGGTGTAAGATCTCCTAGTATGGCCTTTTGGAAGTAAGAGGACCAAATCAAACTTTTATAGTTTCAGCTCTGCAANNNNNNNNNNCAAACCCTGTCTCTCAGGACCCTAGCCCCAGTTGCAAGCAAACCAGCACGGCATGGCTCCACTTGTAATGAAAAGCAGAGGGTAGATGGATGGGAACTGGTGAGTACCCTTGTGGTGTTTTGATGAGGGGTTTATCATAGGACT
>103659 NS=32 contig=overlapped:89
CCGTGCCCTATCTCATGGTGTCCACTTCATTTCCTGGGTGGGTTGTGGCCCTGGGTGTTTCATGTGGCGGCCAGACCAGGGAGCAAGCCTCACTGTGGGGAGAGGTCCCCATGGAAGCATAGGCCCTGTCAGCTGGTGGAGACCAAGGTGGAGGAGAGGCCTGGCCACTGGTGACTTAGCTGACCCCACCTGACT
>103660 NS=113 contig=overlapped:8
GAATGAGTCAACAAAGCTGTCCACAAGGATAATGGTGAGGAAAATGCAGTTGCTCACCCCTGAGAGTGTTGACCTAGCCCTGCATGGGGCAGGGCTCTAAGCAGTTCCAAAAGCCAACGTCTGAGCTGCTGAGATGGCTTACCTACCAAGCCCAGTGATCCGAGTTCAGTCCTCAGGATTCACTTGGTGAAGGACAGAACTTCCTTTACACAAGCACACACACATACACCCACAGACACAGATTTACACAATTGCATTGCTGGAGCACATCTGACT
>103661 NS=90 contig=separate
AAATGAATGCCCTTTACCAACCAAATTTTGTGAACTTATATAAATATTTTGACACTGTTTATATACATATATTTGGGGTGAGGGTAAGTTGTCATTACTAGGTGTGAGCTACTAGAATGTTTGACACTTAAAATACAATTNNNNNNNNNNTTAAGGACAAAAATTAAGATTTCTCTTAACAAGTTACTTAGAAGACTGACATTTACAAAGATAGAAAATAAGTGTTTTCTGAGGCAAGAGGAGAGAAACCCTCAAGAAGATTTAATTGCTGGATTGTAACAATTGCATAGGACT
>103662 NS=120 contig=overlapped:21
AGGTGACCTTGTTCAGGACTTTGAGAAGTCAATTCCCCACCTTGATAAGCCACCTGGAGATGTTCCCACTGACTCAAATGTGACAACCCAGATGTCCTCCAATCTGGTGTCAGCTGTGCAGAATGTTGTGGGCTTGGGGACCTATAATAAAAGAACAGCTTTTGAATGCACTCCATGTGACCCTATTAATACAACAGACATGAGCCTGCAGACAGGAGCAAGGCAGGTCAATGATGTTGCTGTTCAGACTTATGCATGCGACT
>103663 NS=87 contig=overlapped:103
GCATGAGCAACCTGGTTTAGAACCTAGCACACATGTAAGAGCTGGCAGTGGTGGTGTGTGCTTGTAACCCTAGCATTGCCAGACGAGGCACAAACAGGTGAGTCACCAAGAATTTACTGTTCTCCAGTCTAAGCACATAAAAACTAGTAAGGACATCATGGGAGGGGAAAGGCATCCGACT
>103664 NS=92 contig=overlapped:112
TTGTGTTTATTCCCGGTTTAAACCACAGTGTGGTTCAGACTCTTGCTTCTGCTCATTTTCTCAATGGACAGTCATTTTGACGGCAGTCAGCTGACAGCTCACTTAAGCCTCAGCTCAGTTCTTATTCTATGTAATTCTGTGACTTGTTTATCTCCACATGACCCATCAGACT
>103665 NS=106 contig=overlapped:42
TTGTGAGGGAAGCTAGGTTAACTGAGGCGGGAACTCGTGCTCTAAGAGTATCAGTACCATGGCAAGGGCTGCAATTCTCAGCTGAATAAAAGGACAAGGCAAGTTGAGCATCATCATTCATGACTCTCAGCTTCCTGGCTGCGGACTCAGTGTGTTGAGCAGCCTCAAACTCCAGCTGCCGCGCCTTCCCTTCCATGTTATTATCTGTGCCCTTGATCTACCTGTCTCTCTCACACAGGACT
>103666 NS=59 contig=overlapped:59
CAGTGGCTCCATGAAAGTTGTGAGTTCTCTGTTTGGACTCTTCAACCACAGTGAGTTTTCATCATTTTCACCATTGATTCTGCTCTGCTAATTTCTTTGTGCTCCGCGAGCCTAAACACATAGTTGTTTCCTTGGGAAACATATGTTTATCCCGTATCTGTAGTATTTGTGCTATAAGACTGTCAGTCTTGCGATGCTGCTGAAAGAGCAGGGAGCACATGGGACT
>103667 NS=73 contig=overlapped:73
AAATGTAAAATCTGTGACCCATTGAACTGGACCATAGAAAGGATTCATTCTCAATTGTATGTGAGATCTGGACCAAGGCGTCAGAATTGCTTTCTTCACTCTCAGCTCTGCTGGGTGCTTTGGGTAGCTCAAGATTTTCATCCATATATGCATTTGAGCTACTGGGGAAATCTTGAGTGCCCTGACTTGGAGGTTATAAATACACTTGACT
>103668 NS=83 contig=overlapped:106
AAGTGGTAGTGGCAAGCCTTTCTAACCTAACTTAGCAGGCAAGGCACTCAGTGCTAACATCTATCTCTCTTTTCTTTCTACTGCCGCCCTTCAGTATCCAGTAATTCCCATGGATCTCCTCTGCACTTTGTCGTTTGAGCATCAAAAGTGGGCTGAGTTCCCCTCCAGCCACACGACT
>103669 NS=92 contig=overlapped:91
TTATGTTTGAGGGGATGGGGAGGTGCCTCAGTGGTTAAGAGCTCTTGGGCCAGGAGTTCAGTTCCTAGGATCCACATAGAGTCTTATAGCTATGACTCCAGTTCCAGGAGACCCAACGCCCTCTTCTGGCTTCTGAAGGGTACTTCATACACACGGTGTACAACACACATGTAGGTTAAACATCCATACGACT
>103670 NS=124 contig=overlapped:33
AGATGTTCGTGGTCTGTGCTGTTGGCAGAAACTATGGAGAAGACCAGGATCCATGCTTGCATTGGCTGTGAAGGGCAAGGAAGTTCCTCTTGCAGTGTATGAATGACTGCAGGCATGCACAGTTTGAGAAGAGGAACATAGCTTCTGTGACAAGCCTTACCACCACCTCAACCCCACCCCCAAAAGTAACAGCCTAAAAAGGAAGTCATCAAAGAACTCTTTGATAGAGACTGTGATAGGGACACTGGACT
>103671 NS=123 contig=overlapped:98
AGGTGTGCATAGACAGCAAAATGTAAATACAAACCCTGTTGTTTGTAAGTACCATGCATTTGCAGAGAGGTGCTAATTATCATGGGGAATGCTCCGGAAGCACTCTCTTTCATATCTTCAGGCATTCATTTTGTGACTCATATAAATATCGATTTGGTACCAATTTCACCTCAGACACATAAGACT
>103672 NS=33 contig=overlapped:71
GGATGGTTTTGTTATCAGACTGGTTCTCAAGTAGATTTGGGCATTTCAAAAGAACATCCGTTGAGCGAGATTACTCTTTGTATGATATGACACCCGTCCTCGAACTGGGTGATAGGATTTTACATCTTCGAAGCGTGAAGCAAGCTAGATAGTGAGCTGACGTGTAGCTAAGCAGCTCTTTTCTTCCTGGTTATCAGGCTAAGCCACCAGACT
>103673 NS=114 contig=overlapped:36
GCGTGCACAGAACAGACATGGATGCGGGCACAACACCCACACACATTAAGCTGTTCATTCTATTGGCTAAGGGCTAAGGAGGTGGCCCTTGGCTCCTGTCCCCCAGGTTCCAACAGCTGAGACCCCATATGGAAGTTTGCTCTGTGCCCCAGTCGCGTAGCCCAGCCCACGCCAGGGTCTCAGGCGGGGTGCGGGGAGAGGCAAGCCCTTCTGTTCCCACCTCCCACAGTCTCTGCTGACACAGGACT
>103674 NS=127 contig=overlapped:93
AAATGCACACGAAACATCTGCTTAACATTTATTTATTGTTACGTGTCTACACATGGTGCATGTGTGGAGGAGTTTGGGGCAGTCTATTTTCTCCATCTGCTGTGTGCATCTCGGGGATGGAACTCAGGTTGTCAGGCTTGGCAGCGAGTTCCTTCACCTGCTGAGCCATCTCCCAGACCCAACATGGGACT
>103675 NS=94 contig=overlapped:85
CAGTGTTTGATAAATTGCTAGCAAAGATGTGTTAGGCTAGTGCAGGGCCTGTATAACCACTCAAGCCACTGGCCTTCTGGTTTACAGATTTATATTCTATATTTTAATACAGGAAGGCAGAATGGTGTTGAGTCCAAATTTCTGGCACAACAGAACAGGATCTATCTCAGTATGTTGGTATCAGACACCACACAGGACT
>103676 NS=112 contig=overlapped:97
GTGTGTACTCACACATGTACACACACACAAAGAAAGAAATAAGAAAAGACAAAGCAATAAAACATTTGAAAATAAATAGTTTGGAGGCGCTGGGAAGAGGCTCAGTGGTAAGGTGCTTGGTAGGCAAGCATGAGACCCGGAGTTCAGATCCCCAGTGCCCGTGTAAAATTAGCCCAGGCACTGGACT
>103677 NS=108 contig=separate
GTGTGTCATCTCACAGCACTGGAAACAGAAGCAAAAGGATCCTGAGCTTAAGGCCAGCCTTGTCGACATTGTGAGTCAGTGTCTGGAAAATGTTCGGCTCACAGTCGTTACACACAGAAAATGACAAGGAGCTCAGAGACATTANNNNNNAAGACCCAAATAAAGAGAAACGACATCCTGAGGTGTGGACACGAAGGCAGAGATCCTAAGTTAAACTATTGATGAAGCACAAGCCCCTCACACTCACGCCAGGCACCTTCAGAGACGCTGACAGCCTGGTCCTAACATTGGACT
>103678 NS=59 contig=separate
CAGTGCTTGCTCTCTCCACACACCCTCCCAGGGGACTAAGGCCACAAGCCACTACGAGGAGAGGAGCCCAGGAGCCCAGGCTGGCTGTGGCTGGCTGCAGAGACAGCGGCCAGGGTCTACCCCGTACCCCAGGCAGCTTCNNNNNNNNNNCCCCAACCCGGACCCAGAAATGCTCACGTTGTTGACGCTCATGATTACTCCGGTGGAGGCGCAGGCTCGGCTGATCTCCTCCAGGGCGATGGAGTAGGCCAGGTAGTCCAGGCCCGCGCCACTCAACTCCTCCGGCACATGACT
>103679 NS=100 contig=separate
CTGTGTCACTTTGTTTACCATTGATGTACTTTCAACCTATTCTTCTACTTAGAAATCAGTAGAAAATTAATAGATTCAACTGGAACAATATTAGAAAAAGCAAAGAAAAAAAAGAATATGGCTGAGTCCAGAATAGACTTCTANNNNNNNNNNCTTAGGTGACTTACGTAATTCATCCACCATTACATCTCTGTTGGGAACCGCTTTGTCCGTTACAGCGTTCTCTATGCTATACGGACCTTGGGACTTGGAAGGAGTGCTGTTGGCCACTATCTGGTCAACTTGGTACACTGGACT
>103680 NS=84 contig=separate
ATATGCATTTCAGCAGTAGCAAGGGAAGAGGAGAAGGAGGTGGAGATAAGAGTAGGAGGAAGACGAGAAAGGCAGAGGGAGAAGAGGAAAAAGAGTAGGAGGAGGAGAAACAAGGGACTGAAGAGGAGCAGCAGCAGCAGNNNNNNNNNNGCAAATGGGCATTCGAGGCTGACACAATTCAAGTCAAGACTAGAATTTTCAGCCTAACCCCACAAGAAATAGCTCCACCACATACTTCCATCTGTTGTTTCCTTCCTTAGTTTAGACTTAACCAAGAGCATGAATCATGAGACT
>103681 NS=100 contig=separate
CCATGGGGAGCAGTGAGTCTAATAAAACTCAAGCCATGTTACAGCTTTCCTCTGCGCCCTGACTGAAAGCTGAGGTGTCCCTCCTTGTCTCTCATGATAGCTGTGCCGAACAGCGTGTACAATACATGTTAAAAAGACAAAGGGTTAATGCCTTCCTCCTCCCTTCCCCCTGCTGGTGCCAGGGTCTTCCTGTGTTGCTCTGGCAGACTGTATACCTGCTATTCAGCCCAGCCCAGCCTCACACTCCCTGTAACATACTTTTGACAGCCTCTGGAGTGCTGCGATCACAGGACT
>103682 NS=99 contig=overlapped:124
TAATGTGTGCTTTGCACTTCTCTTTCTATTTCAGTTGGTCAACATGTGTGCTGTGTTCTTTCTACTGTGACAGACACTCGGGTTTTTCCTGGCCCAGGCTGCAGACCATAGTCAAACAGACTAAATGGGGTCACCTAGGTCATCCCTGGGACACTGGACT
>103683 NS=114 contig=separate
ATGTGACATGGGGTGGCATGCCTGTTTGGTAAGTGGGGTTACAATGTGAATATGGAGACGCTCTGAAACAGTTAGAGAGAACATTTTGCTCTCTTTGAGATTAGCACACAAGGGTTGAAATTGTCAGCAAGCAGAGGCTANNNNNNNNGTGATGGAAGCCAAACAGGAAATTATTTGTGTGAAGGAGCACTTGCAACAAGAAAGGGAGATGTGGCAGCATCCTCCATGTTAGCCTCAAGTTTGGCAATTGCCTTAGTTAGGGCTTCTATTGCTGTGATGAAATACCATCAGACT
>103684 NS=9 contig=separate
TGGTGACCCGTTCAGTAAAATAAGATCTTCAGTAAGTACAAATGCATGGCCTTAAGAACATGTGGAAAACATTTAGAAGTGTATAGAAGAAACCTCTAAAGCAAATCAAATAGTATATTTAAATAAAAATTAAGGTCAAANNNNNNNNNNTGATGTGGTTTGTTGTTTAAGAGCATTTGTTGCTTCTGCAGAGAACCAGGGTTCTACTCCCAATGTTGACATGACGGTTTACAACCATTAATAAGGCCAGCTCTAAAGCGTCTGGTGTCCTCTTCTGACCCCTGCCATGCGACT
>103685 NS=39 contig=overlapped:58
TTATGCTCGCCTTGTCTGAGGTCTCTATAACTCCAAAAACCTGCAGGAAAATGTGCCAGTTCCCTAACGCAGCATTCAGGCGTGCTTACCTTTGTTCACGTTCTCCGTCCTCCGCCCCCAGGTAGCTCACTTTGAATCCCTATGGAGACCTTCAGTAACCTCCTCAGGTAGAGAGAGCTCACCCTTTTCCTTAGTTCCTCCCATACCCAAGACGCGGCACTGGACT
>103686 NS=93 contig=overlapped:89
TAGTGGTGGTCAATATTTAGCCTTTAAGAGTGGGTTTGGCTTCCGGAAACACGTTGCTATCTCTCAGAATAATTCTGATTCCTAAAGTGAGTGAACGACCTGAGACTTGCGTTTGGAAGCCCGAAAACAAAGTGAGAAAGTTAAATGTGACTATGTTTCGCTATGAGAATGAGATTTGCAAATCGTCATAAGACT
>103687 NS=113 contig=separate
GTGTGAAGTGTCATGCAGGCCAGAACACTTTACCACTTTGCTTGGTTTTATATGGTGCTGGGGAATCAAAAGCAGGTCTTCAGACTTGGTTGCAAGTGCCTTTACATACTGAGCCATCTCACCTGCCCTTCCCACAATTTNNNNNNNNNNTTTTTCATAAACACTGACTCTGCTCCATGCTAGCTAAGATCCTTTTCTGCAGTGAAGTCAAGATTAAGGGACTTCCTCAAGATGCTAGCATCTAGCCTGGGCTTTGTCTTCTGCTGTACCACCACTAACAAAACCCACAGGACT
>103688 NS=67 contig=overlapped:71
GGGTGCAGGAATACTGTGTTTGCAGATGTGAGGCACTTCAGCCCGCTTTTTGTCATCAGCCTACAACGCTAGTGCTTTTACCCACGGAGCCATCTTGATTGTCTCCACAATTAGTCCTCTTCTGTCTGGGGCTACAGTAATATTCACCCCTTACTGAGCCTCACGGTAGGTCTCCCACTGGGTAAGAACTGCCTACTTCACTTGCACCCGACT
>103689 NS=68 contig=overlapped:54
GTGTGAAGTGCAGTAAAAAGCACTCACTTAAAAAGCTCATTTCTGTCAATGGCTCTGTTGGTCTGGGGGTCGATGGCATAGACCGTCAGGTCACACTTGCTATAGTCTTCTAGGGAGAAGGCGTCTCCATGGCGGCGGGCACCTATGGACTCCACCACAACCTTGGCACCGGGAATTTGCTCCTGGACATAGCGATCCAAAATCCTGCATGGAATATAACACACAGGACT
>103690 NS=116 contig=overlapped:25
GAGTGATTGCAACACCAGGACTCTGCCAGCTAGTGCCAGACTGCCAGCTAGTGCCAGTCTCATCCAGGCCACTACGATCTGTTTCCCAAAGTCTGTAGAACTTGCAGATTCATGATCTAACACCCATGGGTTATACCAGTTCAGTTGGTGTCTTGTCCCCTAGCAAATGTGGAAACTCAGCGTTTGTTTATCTTTTGGTAGAAAAAGAGATGTCTTCAGTCATCCAGACTTTGAGCAGCGGATAGCCTGGCATTGGACT
>103691 NS=104 contig=separate
GGATGTATGCTTCCCTGATTGGATGAAGGTAGGAATTACATAGGCTTGTGGGATTTGCCTTATAAGCTTCTGACTAACCTAATTCAAGATGATTCTCTGGGAATTCAGTGTTCATTGTCCTGGCCAGTATTTAATAAAGCNNNNNNNNNNTGGTGTTAGTCTCACCCAGTGGGATTAACAAAAGCTCCATCCTGTGTGTGAAAATAAATATATCCTGGGCCAGCCAGGCAGCTCTCTCTAGGAGGGGGCTGCTATGCTCTTGAGAATATCTGGTTGTTGTCTGAACATCCGACT
>103692 NS=123 contig=separate
CAGTGTGTGGAGGGCTGAGGCAGCTCAGAGAGATTTTCAAAGTTCAAGCCCTTAGCCGCAATGTTCCTGTCTGTCCTGAATCAGCAAGACCAAACAGACCACAGCTTGTCCAGCCTGTAGCGTATACATGACCCGTACCTGCTCAAGGGNCTCAGAGAAACAAAGGCAGGTGCCAGGGGGACAAAGAATAGATGGACTCCTGTGGAAAGCTCTTTTTCTTCAGGCCGCTTCTCTAGCCCAGCTCTCAGCACCAGGAAAGCCTCGGTTGCTGGTAGATCCCTATTCACATGGGACT
>103693 NS=100 contig=separate
TGATGAGCTTGCAGGCCCTGTCTCGTCTTAGGAAAGAGGAGATTAGTTTTTCTTTCTGCTTCCATGAGTCTCAAATTACTTATTTAACAAACGTTTATTGAAGAGATGGAGTAAAATAGAAACAGTTGCATTAAAGATTANNNNNNNNNNTGAGTACATTTATTTTCCATAAAAATTTCGCCTACCTGCTTAGAGGGAGGTGAGGTAGATTACTAAGTGTTAGCCAAAGGACAGCTTGATTGACTATTTTCGTATTTCTATGCCTCAAATAATGCATGGCATGTACATTTGACT
>103694 NS=118 contig=overlapped:82
GTGTGAATTTGCTTCACTGTGCTCTGTAAAATAAATGGTTTAACAAGACCACTGTTTGCTTCAGTTTTATGTCGTGTCATTACAGCAATCCTATCAAAAGTTTCTTTAGTTTTCTTTCAGTTTTTAGTACTTGAGCAATCTGAAAAAGTTGCTCCAGGTTTATACTTGAGAAACTGGATGAGCTGTAGTTGTACATACGACT
>103695 NS=122 contig=overlapped:42
TCATGTGGCGGAAAGTGGCTTTGATGTAGGCACCTTGCAGCTGCTCACTCAGACTCTTTGCCTCTTGATACCACTGGGCTTCCCTCAGAGCCAAGCCTGTGGAGAGAAGGGAGGCAGAGGAAGTTGTACCTTCACATCTGTCTAATTGCTTGACTGCTAAGAGTGGATTAAGACTCTCCTCTCCTTCCCATGATGCCCCTCCATACCCTAAGACCCTCTCTCATCTTTCCATAGCATCAGACT
>103696 NS=73 contig=overlapped:103
ATGTGAAGCCTATAGAAATGTAGAAAGGTTTCGATATACTAAAAACATTCACAAGGTTTTCTCTCCCGTATACTTTCTTTCGACGCTTTGAAAAAATGTGACACGCAAAGGGTATATTGGTTATATTCATAGGGTTTCAATCCAGTATGAAAACTTATAGCCTTTACGAGATCACAGGACT
>103697 NS=53 contig=overlapped:76
TTGTGCCCATAGGTGAGTATGGTCCCACCAAGGAGGGCAAAAGGACGCTTCACTCAAGGTTTGGGAAAGGCACAGGGGGGATAAAGAACTTTGCATGCTGCCTGGTTCAGTCTGGGTTCTTGCCTGGCACACGGTGCTTTTCAGCTTCCGGCCCTATGGAAACCATCTAGCTGCATCTCCCAGGCCCCTTCACACCCCACACTCGACT
>103698 NS=94 contig=separate
GAATGATCAATATTTTAGGTGGTGGAATGGTGGCCTGAGAATCTGTAGAGTCCACACTTGACACGTGTGTTATAACACCACATTGCATCTCAGAAATATGCAGAGCTCTCAACTTAAATTTTAATTTTTGTAGAAGACATNNNNNNNNNNTTTCATTTGAGGACATAAACTGTATGTGTTCTGCCTACATGTACCTACATGTACCAAGAGGCCCGATGATGTTAACAAAAGCAAATCAATGACATTCATATATTTAGTTGATGACATCAAATATCTCATGGACAGCACATGACT
>103699 NS=117 contig=separate
GTATGTGGACACACAGAGAAGGAGGAAAGCAGAGCCAGGAGGACACAACTACCTCTAGCTTTGTGCCTGTAAGAAAGCCTTAGATAGCAAGCGCACCAAGCCCTAGGTTTCCAGCTGAGCTGCAGGGATCAAGGTGCATTANNNNNNNNAGCTGTCTGGATTCTGATCTGTGGTCGTGAGGCTGGGAAATTTATAAAGAAAAGAAGCACATATCCACATATCTCAGCTGGTAAGTCCAGCATGGAAAAGTTTACCTCCAGCCACAGACCCTGTGCTATGTCATTTCATGGGACT
>103700 NS=79 contig=separate
TAGTGCCAACACAGGATTGCATATAACATGCTGAGTAAAAAGAAGTAGTCACATATCAACATTGTTTTTGTTTAAGTTCAGAAGAGTTTGTGTTTCAGTTCTATAGTGAATTCAGGACTTCAAGATTCTCATATATACTGAGAAANNNNNCTTTGACATATGATTTTATTTTCTGTAAGAATTATTTTGCATTTTAAAGTGTGTGTGTGTGTGTGTATGTGTGTGTGAAAATGCCTTTAGAAATGCTTCACATTTAAAGAGTTAGGGGAATAAATGGTCCCAGTTCACCTGACT
>103701 NS=120 contig=overlapped:93
GCATGACAGAAGCCAGAGGAGGGTGCTCCCTGGAGCAGGAGTTACAGGAGGCCGCTGACTGTGCTCCCAGGGTGCTGGGGACTAAACTGGGAACCTTAGCAACAGCAGGATTTGCTCTTAACCATGAAACCATCGTTCTAGTCCTCTAAAAGAGACCAAGTTCCATGTACTGATTGTGTGTGCATGGGACT
>103702 NS=111 contig=separate
ACGTGTCACATATGTTTGTGGGTAAAGAAACAAGGCTGGTTAGCAGAGCGTTCTGTTATAATAAAATTTTTGTGGAGGGTTAGCATTGTTGTTTCTCTTTGTTACTGCTATGATAAGAAAGTGAACCACCTTGTTCAGAGNNNNNNNNNNGCATGGGGGTACTACTGCCATAAGAAATAGTCTCAAGAGGTGTCAGAGAGTGTTCCTGAGAAAGCTATCAAATACCAGTCTCCCTTTTTAAAAGGCAATAGATACTTAACACGTTCTCGAAATGTTTATTTTATGCATATGACT
>103703 NS=79 contig=separate
GGGTGGCTCTTTCATTGTCTTTCCCTCAAATATGAAACTTAGGTACCAGCCCAAACTTTGCAAATAATGTATAAACATACCTGATAGTTTCCTGTTCTGGGATCTTTCCATTTTATTCTGTTTCTCATGCACTTCAAAACNNNNNNNNNNTAATGTTGGAATTCTCTTTTCTCTGAGGCTTCTGCAAACTGAATTGGTCCTTCTTAGTGGGAGATGGTTAGATATGGCCTTCACCTAATTTGGTGGTCACACTGACATCCTTACACACTTTGCTATTTGTATATACATACGACT
>103704 NS=133 contig=separate
TGATGCTATTTGTAGTTTCTAAACCAGAGACTCCAGAGCTTCAAGTTGCAGGGGCCGAGGCACAAAGGCCAGGGGGTTGTCACACCTTATTTGGTTGGATTCAGTTTACATATCATCCAGTTCTCACCCCTGGGTCCTAAAGAAAANNNNCCCAGGACTAGCAAGATGGCGCAGAGAGTAGAGGCTCCTTAAGCCTGAGGATCTGTTTTACCTGCGGGGACCATCAGAAAGACAGAAGTGACTCTCACCAGTTCTAGTGCTGTGGCATGGACACACAGGCACACACATACGACT
>103705 NS=99 contig=overlapped:14
CGATGGTAAAAGTGAGGCTGGGAGGTCTTGTAACTCGCTCAAACCACAGAGAGTGTTCTGGGCTTGGCACAGCTTGGGACCACAGTGGTTCTGCTCCTCTATTGATAACGAAGCTACCAAGCACCTGTAGTCTCAGCAGATAAGTTTTCACCAAAAGGCTCAGAGAAGTGCCTGTCTGCTCTGTGGATACCTAGTACTCTCACCAGATGTGAGATATCTGACCTCAACATTGACCCTGGCCTTCTGGACTCATGCCTCTCACATCTGACT
>103706 NS=120 contig=overlapped:67
GTGTGATGAGCTGCCATGATGGCAAAGTGAGTCTTCCAGCCATGGATCAGTAAGAGGGTGAGTTGTTATCATCCAGACTGATGCTGATTAGGCTCTGGAAACAGAACTGGCTTGGATACTTCGGAAGCCAAGTGGCTGAAGGCCACCTACCCTATCGTCTACTGGCAGTCATCTTTGACTGACTTGGAAGAAGTCACAGTTCTAGCAGCATGGGACT
>103707 NS=119 contig=separate
GAGTGCAAATGGGTAAATCTTTTCCAGGAGAATGGGAACGGGGCTGTGTGGTGATGTAGCTAGACAAGAGTGTTCTGAGATGAGAGAAGAATTATTTGTGCTCATTGGTCATGCACCTTTCTGGTTTCAAGGAAGCTTATCCTTCNNNNNNNCTAGAAGGTAACCTTGTAATAAAGTCATAGGCTGAAGCTGGTGGAACAGAGAAGCCAAAGCCATATCAACTTAGGGATGCTCAGTCAGGGCTTCTTTTATACAGGAAAGAAATACATTTTCCCATTTGTACTATACATGCGACT
>103708 NS=127 contig=overlapped:11
GGGTGTCAGGACAGCCCAGTAAGATATCCTTAGGCTTCTCTTGAGATGCTCTGTCAGTGCTGAGGCTGTGTCTACCTGTTCTTCTCTCCTTCTCCGTCGTTACCACTGACAGGTGGACTACATAATTCTACACTGTGGGATTTTTCTCCTATGAACAAGGATGTGAATTTTGGCTTCTTTTATCCCAACAAAATATGCTCTGTTCCATCGGTGAGATGAATAAAAAGAAAACTGAGGGTGTAGTTTTACATCCAAAGCATGTGGCATCTGACT
>103709 NS=114 contig=separate
AAATGTAGTTATCAAATAAGGTATGCTAATTCCTAGACCCATGAGAGGCTAGAAGTCTAACTTCAAACCCTTGCCTGTCACCAGACACATTTAACCAGTTTTTGTAAGTTTTTATTTCTCCAGGAAAGTGCTGGCATCCANNNNNNNNNNAGCTTGCCAATTCCTCAGGGATTCTTCATAAATACTTCTGATTAGCACATGCAATTTTCATGCCCACTTTACCAGTGTCGAAGATTGGAGCTTTGCTTAAAGTCACAAAGAAGACATAGTGCTGGCTTCACGGCTCACTGGACT
>103710 NS=6 contig=overlapped:127
GCATGGAGATCACAGGACGACTTTCACAAGTCAGTCCTTTCCTTCCACCACAGGTTCCTGGGATTGAACTCAAGTTGTCAGGCTTGTGTGGAAGGGTATTTAACTCCTGAGTCATTGTCTGAACTTGGAGTGAGGATTTCTCCTAATCACTGGACT
>103711 NS=87 contig=separate
GCATGAGTTCGGTCCCCAGCACCCACATAAAGGCTGAGTGCAGCAGAATGCATCTGTAAACCCTAGCACTGCCGAGGCAAGGACAGGAGGCTCTGGGGCCTGTTGGCCAGCCCACCCAAGCAAATCAGCAAACCCCAGGTCCAGGTAGNNAGAGCCTGGCTCAAAAAAAAATAAGGTGGAGCATGATTGAGGAAGAAATTAGGTAACAGCCTCTGGCCTCTGTATGCGCGCACAGTGATTGCTCTAACTACAGGGAGGTTGGTGCTTACGTAAGTATCAGTGAGCATTCGACT
>103712 NS=51 contig=separate
GTGTGCCCGGTGTCAAGGAGGCCAGAAGATGGTAATAGGTTCTCTGGAACTGGAGTTATGAATGGTTATGAAGAACCATGTGGAAGCTGGGAACTGAGCCCAGGTCCTCTGAAAAAGCATCAAGTACTCTTAACCACTGANNNNNNNNNNTCTCATCTCTCTAGTTCCCCCATCATGTGCCAACTCCAACTGTGACTCCATCTCAAGCCCTGTCTATTGTCCCAGCCAATTTTATGCTTATCCCAGAAAGAACAGGCTGTAGGTAGGAAGGAAGTGTGCCCTGCTCATCCGACT
>103713 NS=126 contig=separate
GAGTGTGGAAAGGGCTCAGTAAGCAAAGTGCTCGTCTTCTAAGGACTGTGTTTTCTCTCCACGGTAGACATTTAAAAGGCCAGGCATGAAGTTGACTCTTGCCATCTCAGGATAGGGTAGGCACAGACAAATGCATGCTGNNNNNNNNNNAGTCCTGGGGGAGACGCTGTTGCATAAAAAGGAAGGACATAAGGTGGCTACGAAATTATTTGCAGCTAACCTGCAGCCTCTGCATGTATGCACATGTGCACCCGCATACATACATGCATCTGCACATGCAGAAACACATCCGACT
>103714 NS=103 contig=overlapped:18
ATGTGTCTGTCTACCCTCCCAGGACACATGTACTGAATGATCACTGTATTACTTACTTTCCATGGTGTTGGGACCAACTACTTGACAAAAGAAAGTCAGAGTTTATTTTGGCTCATAAGTGAGTGGTACAGTCCATGAAAGTAGGGAAGCCATGTGGCCACAGGGCTCACAGGGCACCTGTGGTCAGGAATCAGAGAGGTGAATGCTGGGACTTCAGATTGCTTTCTCTTCCCACCTAGTTAATCTAGAAAATCCCTCACAGGACT
>103715 NS=137 contig=overlapped:97
GTGTGTGCAAACATGTGTGCTTGCTTGCTCGCTCACAGTGCCACTGTGCTGGTGAATATAGGTCTGATGGTAAGTTGTGGAAGCTGGTTATCTTCTATCGTGCCGAATATCCTTATGCCCTGAGCCATTTTTGTCTTCTCTTAACTGTTCTCTTCTTTCAAGTAAGAGCTTGGTGAAACACAGGACT
>103716 NS=13 contig=overlapped:84
ATATGGGCACACCAGCTCACATCTGTAAGTCAACGCTTCTATGGTGAGACAGGAGACCCCTTGAGACCTGGCTAGCCTTGAGTATGTACACATGAATAACGAGGAAACCCATGTAAAAAAAGAAGTAGACGGGGAACAGCAACACCCAAGGTTTTCTTACCTTTACCTGCACTCCATGGCACATACAAGCCCATAAGACT
>103717 NS=88 contig=separate
TCATGCCTAGCCCTTGGTTTTTTGAAACAATGTCTCATATAGCTCAAGCTGGCCTCAAATTCACAATGGTAGTCAAGGATGTTCCTCAACTCCTGAATGCTAGCATTCTTATTCTTGACTACAATTGTGAAGTAGGACAAANNNNNNNNNGAATAAAATCAGAAGTGCAGTGGAGGCAAGTACGTTCCCAATGCTGTGATTATCCATTATCAGAAGGTTCTCACATTGGGAAACTAAAATTCTGCATTCATTCAACGCTAATTCTTTACACTCTACACAAAGGCTCATGCGACT
>103718 NS=63 contig=separate
TCATGACCAACACTGCCGTAATCACGGCGGGGTACACCGTAGGGCCCACGGCCTTCACATCCGCTCTGCGGGCGACCCCAAGAACACACACTGGTTCGCCTGGGCCTTGACTGGTCTTTGAGGCTCAAAGAACTAAAGAAGAGCNNNNNNNAATTAACAAGGAAGAGGAGGAAGACAGATTTAGGGGGTCCTCCATGCCGCCTCTTGTCTCATCTCTCTAGTAGATTCTGAGCTTCTGGAAGGCAGGAGCCACATTCTAGTTTTTAAAAATCATAGTGTGTGTGTACATGTGACT
>103719 NS=121 contig=overlapped:12
AGATGTCTGTGAATACAAAACCAGCCACACTTGAGGAGATGGCTCAGTGGTTAGGGTGCTTACCCCAGAAGCTCGATGAGCAGACTTTGAGTCTCTAGAAACCACACGAAATGGTGGATGAGGAGGCGAGACAAGGGATTCTCCAGAGCAAGCTGGCCAGCAGGACCACGAGCTCTGGGGTTTGATTAAGAGACCCTGCCTCAATGAATGTAGGAATGTGGAGGAAGGGTGGAAGATGATTCTTGCCGTCAGCCTCGGGCCTCCATGTGACT
>103720 NS=94 contig=overlapped:99
ACATGATTCAACATCTTATAAAGGAGCTGAAGAGATGTCTGCAGTTACGAGTGTTTGCTGCTCACTTAGATAACCGGAGTTTGGTTCCCAGCACCCATATAGGGGCCTCACAACTGCCTGTATCTCTAGCCCCAGAGGCTGTAACACACTCTTTGAGCCTCTGTAGGCGTGTGTGCATACATGTGACT
>103721 NS=119 contig=overlapped:67
AAGTGCAACACCTTTCACTCCTGGGTAACCTGACTCCAACACGACCTGCAACTCTCAGCTTGCTAAGTCCATAAGGAGCAGGATGTGCCATCTTCCACCCTGTCCTTCCTACAGGAATCCAGAACGGAGATCTGAGATGGCCTGACTCAGGGCTTGCATAGAGACAGGCTGCCAAACTCAGCCACTATCTGCTGATGTCTAGCAAACTCACAGGACT
>103722 NS=137 contig=overlapped:82
GGATGTTAGGTCATGCCCTAACTCTTCACATAGGTCTTGAAGAAGGCTCCCAAATGATTCAGTCTCTTACTTCCTTTTCTGATGGCTTGAGCTTTTGGGAGTCTTTGTGAATACCCCAGGGCATTACAGATTCTCCTATGGACAGGGCAGCATGGCTGAGGCCTGTGCATCCAGCAAGGCTCCTCAGGCAGGCCACAGGACT
>103723 NS=84 contig=overlapped:104
GAATGGCCAAGATGAAAAACTCAATTGACAACACATGCTGGAGAGGTTGTGGAGAAAAGGGAACCCTCCTCCACTGCTGGTAGGAATGTGAACTGGTACAACCACTTTGGAAGTCAATCTGGCGCTTACTCAGACAATTAGGAATAACGCTTCCTCAAGACACAGCTATACCACTGGACT
>103724 NS=35 contig=overlapped:108
ACGTGTGTGGTATCATCATGTCTGCATTTTGTAAACTAACCGTTGGTTCTCAGGGTCCTTCTTTGCCTCATCCAAGATCCAAAAGCCACAACCAAACTGTCTACAGACCACCAGTAGCTGGACTGAAGCTCAAAGCATCTGTGGGCCTTGGGCAGGTCGGGCTCTGTATCCCACACGACT
>103725 NS=85 contig=separate
ACATGCATAAGATGCTAAATAGAGGAATTTCCTTTCAATGCTATTCTGAGGGCACACTTTGCCTTACTGCATATACAGACACCTAAAACAGGCTCACACTTTATGGGTTCACTTCTAGTCCTAGGGTGTGCTCAATGAGAAGCTAACCACGAAGTATGTCTGTAGCCCTAGGCAAGCAGGGTCCTGGGTTGTTAAACCCTCTTAGTAATCTGGCTATCCCCCCTCCCCTTTCCCAGCTTTAATTAATGAGTAGCTGATTGGTGACTGTCAGCTCAGAACCACATTCACGGGACT
>103726 NS=16 contig=overlapped:134
GTGTGCTTGGCGTGAAGGCAGAAAGACCTAGGCAGAGCCCAGAACCCAGACATAAATGCTGGGTGTGCTGGTGTGTGCTGTGACACCCCCCCCCACTATGGGGACAGAGACAGGAGGGGCCTTGGCATTCACTGGCCTTCCCATCTGACT
>103727 NS=110 contig=overlapped:21
CAGTGCTGGGGAGACTGGTTGGTGGATATAAAGCACTTGCTATCTACTTGAGGACCTGAGTTCAAAATACCAGGACCTATGAAAAATCTAGGAAGTTCTGGCAGCTGTCTCTAATCTCAGACCTGGGGGAAGAATCCTATTAACAAACTGAGGCTGGCGGAGCTTGACCTGGCAGGCTCCATGGTCAGCGAAAGAGCCTGGCTTAATAAGTGGAGAAAAATCAAGAAGACACCCAGTTTTACATTCCATCCTTCCACATGACT
>103728 NS=123 contig=overlapped:11
ATGTGGCTGACAGACTCAGGCCAGCTTGCCTTCCGGCAGACCTGAGGCCTTCTGGCAGGAGGCTTGGCCAGCCGCAAAAGAAGCCCACAGTGGGAAGAGAGGTGTCAGGACACTTGAAATGTCTATGTCCTGCCTGCAGCTCAGTGCCGGTGACCAAAGGCTGGCTCAGACATTACTACTTTGTGGGGTGTGGCTGGGGCAGGACAGAGGCAGTCAGGACCTATGCTCACATCGAGCCTCTGAGGACATCTTCCCTGCAGCTCTCCATTGGACT
>103729 NS=117 contig=overlapped:9
TCATGCACAATGATAACTGATAACATGGTATATTGTTAGCATCATTGAAATTAGCGAATTTAAAGATCACCACGTTGAAGCATCTAATATGTACCTCTTCACATCATGTTTCACCTGTATCTCTTGGTAGTGGTGACTTCACATACTTGTACTTTAGTGTGTTCCAATCTATTAAAGCATTTCATGGTGTTCCTGTTGACAGAGGGCATTTTTAAACATTTATTTTTAACCCTTTATTTGTAACTGGTGGTCTGTGTAAATGTATGCATACGACT
>103730 NS=123 contig=overlapped:81
CTGTGTGTGGGGGAAGTCAGGGCAGGAATGCAGAAAGGAACATGAAGCAGAGGCTGTGGAGGAACACTGCTTGATGGCTTGCTCGGCAGCTCATGCTTAGCTTTCTTCTAAACCCCAGGATCACCAGCCTAGGGACGGGACTGCCTGCCATTGGCTGGGCCCCCCTATGTCAAGCAATAATCAAGACGATCCCTCACAGGACT
>103731 NS=100 contig=separate
GGATGAGTAACACAAGGGTGCCAACACAGTGCAAGGCAAGATTGCTGCCCCACGGGCAGTTTCTAGCCCCGTGCTTCTGTTTATTTCTCTACCCTGGGTTCTGGAGGGGAACGGAAAGACTGAGCTAACTCCAGAGGTGAGGTTTGGTGGGTTAGNNNNNNNNNNGTGGCACTATTTGGGAAGACCATGAAGGCTGAGGAGATCTGGCCTTGCTGGCCATTGACGGTCCAGCCCTGAGTCCAGCTCTCTCTGCTTCCTGCCTGTTGAGGTGCTCCTGCAGACGGACTGGGCCTCATCTGCCATCAGACT
>103732 NS=64 contig=overlapped:39
CGATGTGGGCTGTTCTGCTCTATCATATCTCCCCTGCCATGAGGAACTGAACCCTTGGAAACCAGAGAGATGGAAGATTATGTCTGCTAAAGGCAGAGCACTGTGTGGGAGATGCAGGTTACCTTGAATGTAGAGACTGGCTACTTGTGAGCCCTGCCCTTGGGTGTACGTCTGAGGAAGCTGACTAGTAGAACAATGTCTTTGGGCTCACTGAGCAGATAATCACACATGGGGTACACACGACT
>103733 NS=111 contig=overlapped:20
AGATGTAGATAGTCCAGCACTGACTGTAACCAAATCTGTTGGGATAGTTACCCATCTGTCTTTCTTTCCAGAAAGGTGCTTTTCAAATCGCTGGGGGAAGCAGCTCTTTCCTTTTGAGATTCCTGGGAAGTCAGGTGCTGAGTAAAGTGTCTTTGACAAGGTTGGGTGTTATATGGATTGTAACGAAGATGTTGACTTAATTGGATACCCCATTTTTGTTGCAAAGGGAAGTGTTTCAAAATATATTTGCTTTTACACAGGACT
>103734 NS=115 contig=separate
TTATGGCTATTTTATTTTCATTACAGTAAAATGCAAACTTAGTGGTCAGTAAACTGCCCATTTGTGATTAAACCTACACACTGTCAGTGTCCAGGGGAAAGTTTTGTTCAATCAGTAAATTACCTAAAGACACTGAATTATGGTCNNNNNAACAACTGACCAAGAGATGAATGACTACTCTTTATAAAACATTTCAAAGTCCATATATATCCATGAGGAGCAAATTTATGTGTCTACTTGACTTGGCCATGTATTGCCAGCTGTCTGGTTTGTCTTTATTCTAGACATATGACT
>103735 NS=101 contig=overlapped:93
TCATGTGTTGGACTGTGAGTCTCAGGTAAAGAGTCCCGCTGTTAGTTGGAAGGTCTTTAGAATTCAAATCTGAAGAACAGCTGAGTTGTTAGGAATCCTAAGTTTCCTTTAATCCACAGCGCAATATGCAAAACATAAATGACTTAGAACAGTTTGATGTACTGGAGAAAAACAGAATTAATCATAGGACT
>103736 NS=62 contig=overlapped:98
AAATGGTTAAGTCAGAGAATAAACATGGCGCTTGGTCTTGATTCGTTACAACTTCACTTGAATATTTGGGAACAAAGAAGAGAATTATATCACTAATAACACACACACAAACGTTTCATTGAATAAAAGTATAAAGCGTGCACTAACTTTAATACAATATCGCTCAACTCAGGTGTGCATCGGACT
>103737 NS=121 contig=overlapped:8
ATGTGGACACACATGACACACACAACAGAAGAGAAAGGTCTCCAAGATGTGCTGCTAAGCGGAAACACACATTTTATGGTGGTTAAGAGAAAACAAACCTCCAAAGACTGATAAACAGTAGACTCGTTGGGCTTCGGGGAGTGTCCTCTGGTAGGCCAGCAGTGTTTGGAGGACTGAGGAAAACATTTATTACTTTTATTTTGACTTCATAGCAATAACAATGTATGTGTGTATTTCTTGTGCTGTTAAAAATAATTTTACAAAAAGCATGTGACT
>103738 NS=121 contig=overlapped:96
GGATGCAGGGCTCTGAAGGCAAGCTCCTTGGGATAGGACACAAGCCATTGCTCTGGCAGATTCAGACAAGTGCGGCATGTCCCTGGCTCCCAGTGCCCTGTCTGTTCCTCAGCCCGAGCATGCATGGGGCTTTGATGCTTCTTACAAATCAACACAGCAACTGCAATGAGCTACCACTTGCACATGACT
>103739 NS=119 contig=separate
AGATGGCATTCAGTTCTGAAGATCTAGGAAGATGCCAGAATGGAGCCACCAGGTGAAACCAGAGCTACAGTCAGGAGACATAGCCTGGGAAGGACAATTGAGTGGGACATCTAAGCCTGGAATAGCACCATGAGCCCCTCTAGTATNNNNCCTGACTGAAAGCCAGAAGTCTGTGATAGTCTCATCTTCCAAGTTACGACCTTATTCAAAACCAACTACACCTCACACCCCTGAACACTGGGCCTCCCCATAGGTTATCTGGGTTTTATTCCATGGAAATTGATCCATTTGACT
>103740 NS=124 contig=overlapped:39
GGGTGACCCATTGGAGGAGTGGACACTGGAGGACATGGGAGAAGACTCAGCTGGTCAGGAAGGCTCTGGAGGTTGTCTTGTGGCCGATTTAGCTGCTTTAGAGTGGCCAATTGATCCAGGTAAACAGAGGTTGCTCCCTGACCCATGGCACCCTTCCTCCACCTCTGCTGCCTCTTCCATCCAGCAAGGCCTTCATTGGATGGAGACCCGAAAGTTGGAACCCGAGCTCCTGGAGACACTGGACT
>103741 NS=59 contig=separate
TGATGCCAAATGTTATTGCTAAGATCAATCAGTGTTAAGAGTTTGTATGTTTGAAATTCTACATCCACTCTTCAGTGCCTTTTAATTTTATTATTGTGTCTCAGCCTGATGGACAACAACAGGTTTGCTCAGACAACCTCNNNNNNNNNNATCTCTAACTCCCAAGTGCTAGAATTGCAGGGATGCACCACCACACCAGATGCAGTGCTGAGAATTGAACCCAGGGCTTTAAGCATGAGAGGTAAAGCCCTGTAATAATAGCTTTATACCCCTAGCCCCTAAGTACATGTGACT
>103742 NS=64 contig=overlapped:17
AAATGGTACACAGATATACATGCAGACAAAACATCCATACACATAAATCTAAAAGAATCCTTCCGGGCAAAGCAGGGTGGTTATCCTCCAGTGCTAACGGTAAGTACAGCTAGCATCCACTCTTGGTATCTAAGTTTTTAAATTTTAATTATGTATAGGAGAGTTTTGTCTGAATGTGTGCCTGCACACCAAAAGAAGACATCAGATCGTGAGCTGCCCTGTGGTTGCTGGGAATTGAACTCAGAACCTCTGGAAGAGCATCCGACT
>103743 NS=41 contig=overlapped:23
ACATGCACACACAGAAACACACACACCTGAAAAAACATACAAATTTGTGCCCACACACAATGTACTGAATTGCTAGTGCCCAGATCTCATTTCGAGACTTGCTCCAGGTGACAAATGTGCTCCAGCACCAAATTCACAAAGTTACTCAGCTACCATGAACACTTCACTGAAATACATTTCTTTCTTGTTTTAAGTAATAAAGAGGTAATTGGTAATTGTCATTTTCTTATAGAGTTAGATGGGTGAGATGACAGAATCATTCGACT
>103744 NS=81 contig=separate
GTGTGAACGGATAGACTAAGACAGTAATAATCATGCAATTTGACCATTGTAATTACTGAGTGCCAGAGTGAGCACTCAGACCAAGCTGATGTGTGTTTAAGTTAATGACACTAAGCATATTGATACCCGGCCTTTTCCTANNNNNNNNNNGAGTGTGTGTGCTCCTGCTTTGTGGCTTTGTTTCTATCTTGTTCTTATAATTCTTTTTTTTTTCTCTCTCTTTCTTCACAGTTCTGGTTATGAAAAACATTGTGTTTATTTTGAAGATTTCATTATTTCTATTTTCACGTGACT
>103745 NS=76 contig=separate
ATGTGTGCATGTGCGCCAGGCAAATACTATATTCCTAGGGGTTTTCCTGAGGATGGGTATATGATACTAGCCACAGTGTTTAAGTTCACGTGTGCTGCTTCAGCATCTTCAGGCATTGCGTCTGGGACCCTACCCTCCCCNNNNNNNNNNCCATACTGTTGGGGCTTTTAGACTCTAGCTCTGGCTTTTGCCAGTGTAAGCTGACCCATCTACTCATAAATAGGTTTCTCTCATAGTTTCCATTTTGTTACATGCATTTCCCTCTAGGTGGTTCAATGCAATGAACATGCGACT
>103746 NS=91 contig=overlapped:88
ATGTGAGTGCTGATGTGCATGAGGAGGTCAGAGGACAATATTGGGTGTTAGTCCTTGGCTTCTACCTGGTTTAGAGCAGAGTCTCCTTGTAGTTTGCCACTGCTACTTGTCTCAGAATAGCTGTCCTTAAAGCTTCCAGTGTTCTTCTGTCTCTGCCTGCCATCTGCTCAAAGGAGTGCTGGAATTACATATGACT
>103747 NS=113 contig=separate
TGATGAAGGACACCAGGAGAACAAAGCATGATAATTCAACTGAGTGTCTAACTTCTCTTATGGAAATGTTACAGCCCATTGTGCCTGGACCATCCCTATTTTCCCTTGCTGAGTGGACAATGAAAGATATGTAAACACAGGNNNNNNNNNNAGGCCATGTGATGTCCTGAAAGTATTACAAAGTAAATAGAGTTGCATTTTCTGAGGTAACAACAGATGGAAGATATTCCCAGTTACGCATGTCAGACTTAATGTGACTGAGAAATTAGATCTTCTTCCGGCAAACCACTGGACT
>103748 NS=123 contig=overlapped:111
TGATGGAGCAGGGCAGGGTAGGTGAGACAGGATGATAACTTTGGCTTTTTGGCTAGTGGCCTGGCCCAAACCAGGAAGATCAGGTTCAGTGAGAGACCTCATCTCAGAGGAAGAAATCAGAGTGAGAGAACACTTGATGTGTTCCTCTGGCTTTCACGTGTATACACAGGACT
>103749 NS=65 contig=separate
GTATGATATGTCTCTGAGATGGGGTGTATATCTGTTTTGGGATGGGGTGGGCACGGGACTCATCACTCTCTGGAATTTAGAAGGAGAACAAAAGATTAAGATGGGAAGCCCCATTTTTGAGGGTTAAAGATTATGGGGAANNNNNNNNNNGAGAGTAGACCCCTACCTGCAGAGGTCCAGTAAATCAATGAGGTTATTTTGTCATATTATAGTCTTTCCTCCCCAAAACACAGACATAAACTCAGGATTTTAGGATGATTTTTTTTTTTAATTTTGCTCCTCAAACACATGACT
>103750 NS=93 contig=overlapped:18
CCATGGGACCTGGACTCCAGCCTATGAGGATCTATAATGTCTCACACTCAGGCCCCCACAGCCAGTTCCCTCATCCCTCAGCCTCCAGAGCCAGGGACAGATAGCTCCAGGAAGTACAGCCAGGCTGCCAGCGCCAGCCAGGACAGGAGGGGTCAGGGAGTCAGGCGCAGACCCTGAGACCACAGCAGGCCTGCCCATCCATCACAAGATACGACACTGTCCCTGCCAGATCTTCCCGCTGACATTTCCCAGGTCTCCATCAGACT
>103751 NS=91 contig=overlapped:88
CCATGCTCCAGAAAAAAACCCACTAGCCACCCCACATTCCAGGTAGGGCCTGTGCCCCGGGCAGATCAAAGCATGGGTGAAAAGTGGCAAGAAAGGAATGTGCTACCAAGATCTTTCTCTTTTCCCCCTCCACACCAGGATTCTGTAGTTAGCTTTGCTACGTGGTGAGGAGGAATTTGCAGCACGTCATGTGACT
>103752 NS=123 contig=separate
CAATGGACAGTGCTGGCCCTGCTTCAGGGTGGAGAAGGCAGGTGGGCACACGCTGAGCCTCAATTCAAGTCCATGAGACTAGATGAGGCTAGACAGGCCACTGCCATACTGGTCCTGCTTGGCCAGTACCAGCCTTGGCTGCACTGGACACNNTTTTTACCCATTCCCCAACTTCTTCCTCCTTTGCCCTCTTCCATATAATGCCCTACCAGGGCCTGGCAGAGGCCCATGCTCTGCCCACCCACCTCCCTGCTGTTTACTTGAGGGTTTTCAAATGGATTTTTTTTTCACTTGACT
>103753 NS=125 contig=overlapped:13
TGGTGGCAGGAGTGGGAGGCAGCTGCTCACCTTGTGAGCAGGGACAGGCATTGTGTGGCTCTTACTGAAGATTTTTGAGACAACGGCTGAGGAATTTAGGGTGGTTATTTGTGTGTGATGCTGCTCAGCCTCTGGATCCTGGCTTCTATCCAGTGAGGCTCTTCACATAGCCAGGAAGCCGAGAGTGATGAACACCGGTGCTCAGCTCACTCTCTCCCTTTCAGTCAGCCTAGGACCCCAGCTCGTGAAACAGTGCTGCCCACATTTGACT
>103754 NS=85 contig=overlapped:84
CTGTGAAAGTCAGCAGGTGTCAGAGAATAGGTGCTGGAAAGTTATACACAAGCTTATCTGAGCTCTCTTTGGTTCCAGGTAGTCAGTGTCAGAACTGAACACAGCTGAGGGGTGGCCAGCTAGGAGGTATTTGAGAAAATTACACAAAGAGTTACCTGAGATCTCTGGTTATTAATTTCTGGCAAGAAAGCCACAGGACT
>103755 NS=130 contig=overlapped:24
AGATGGCGAGTTATACTCTGGAACTGCTGCAGATTTCATGGGACGAGACTTTGCTATCTTTAGAACACTAGGCCACCATCACCCTATCAGGACCGAGCAGCATGACTCCCGGTGGCTCAATGGTAAGGTGAATGTGTGAGAACACAGGCATAGAACATATCACCTATTGTCTCTGGAAGGATTTCCTTTTATGGAGCACACAGCTCCTCTAGATTTAGTCAGCTGTTAAGATAATGGTAGTGACCTCGCAATCATGGGACT
>103756 NS=103 contig=overlapped:115
GAGTGGCCAGGGTACATGCCTACCACAGCTGGTAAGGGCAACCTTGGCTTTCAGGTCTCACCTTAGGTGAGACAGGGTCTCTTAGTTCTTTGCCATTTCCTGTGTGACTTTGCTGGATGCAAATTTCCTGGGACTCCTCTGTCTTCATATCCCATCTTGCCACAGGACT
>103757 NS=128 contig=overlapped:102
AGATGACCTCCACAAATCTCACTTCTCAGAGGTGAGTGCCCTGGAGAAACGAGTGCTGTATTTGGAAAGATAAATGAATCATCCAAGTTAAGTGGGAAGATTGTATTCTGATTCGGAGCAAGCATTGTCAAAGGGAAAGGGAGATGAAAGGGAGGCATGAGGAGGAGAATATTCACAGGACT
>103758 NS=117 contig=overlapped:95
TAATGATTACAGCCATGTAAAAATTGTACTCAAACAGTAGAAAAAGAGCTGGAAGGACTGTAAGAGCCAGAAGTGGTGGATGACTCCAAAGACAGAAGTTACAGGCACAACATGTTGGGTGCATGTAAGATTGAGACAGCATGCACAAGACCTGCACAAGCTCACGCCAGAAGGAACCAGCATGGGACT
>103759 NS=121 contig=overlapped:30
GCATGATATGGAGGTCCAGAAGGCCCTTCAATATTTAATGCAACCAAAAGCCTCTGGCAGACGATCATCTCTTAATGGGGCTCGCCCTTTGGCTAGCTTGTTTATGAGGCAGTCAAATGTCTGGCTTCCAGACAAGTCATCACTCAGGCCCTGAGGAAATACCACCAACTGAAGTGGCCCCCCAGGCATCATTGCTCTTTGTTGGTCAAGTTTAGAAGGTCCCGGGACAGCGCAGCTTGTCTACTCACAGGACT
>103760 NS=21 contig=overlapped:65
ACATGATACAATGAATGTTGGGTTCCAACACAGACTCTTCCACTTACCAGAAGTCTGGTGCTATTCCTTAACATGGTCAGCCTCCGTTGTTTTGGTGGTTTGAATAAGAACGGCCCCCAAAGGCTCATATATTTGAATGCTTAGTCATCAGGGAGTGGCACTATTGAAAGGACTAGAAGGATTAGGAGGTGTGGCCTTCTGAAGGTACGTCACTGGACT
>103761 NS=103 contig=separate
TAGTGGAACCAGCTCTGTCAAAACTGAGGTAGGGATTTACGGCAAACCACAAGTCTTTAAAGTGTCAGCAACAACTTACATTTTACATTCTTAATAAATCTGTGCATTGAAAAGTTATTCACCAGGCATTTGATGTGTTTNNNNNNNNNNTGGCTCTTACAGATATATAGCTGAGAGTAACATATTTAGGACTAAGGGATTATTTGAGGAAACAAGAACATGGTGACAGGACTATTCTGATTACAATAGTGAGGCACAGCCACCCACCGCGGGCCTCTGAGATCACATCAGACT
>103762 NS=122 contig=overlapped:88
GAGTGTGAGGGATGGGAGGTCGGATTCCCAGGACTCAGGTACATGTCAGGTGGGTGAAGCAGTCCGCCAGTATTGCTGGCCTCTGAAGGCAGGGGTGGGACTTGCCGTGTCGGCGAACTCCAGATCCCTTGGGGCTGTGCCTCAGTGAATGATGCGGAAGAGTGATCCAGGATAATTCCGTCATCGTCAGGGCTCCACACACATGACT
>103763 NS=101 contig=overlapped:61
TGATGACTCTCAGGTGGTGTGGTGGAGAAGAGCGAGGGGGAGAGGGGCCCAGGAAGCTTCTAGCAAGCGTCCTAACTGGAGAATATGGATAGCCTCAGCAGAACCTGTGCCGCAGCCCCCCTGAGTACAGGGTGCAGGAGCAGATACGGGGTCCCAGCAGGTGGGCCCTGAACACACCCTCCCTTCTTTACAGTCCATAGGCGCAGCCCCAAGTCATCCGACT
>103764 NS=114 contig=overlapped:84
GGGTGACCTTGATGTCTCGGTCAGTCCGGGAAGTAGCACAGACATCCATCAGCCTGCGAAACAGACCATCACCAGCTGGTCATCTCCTTTGTTCCAACGTGGCCTCCGGTCTTTCTCCAGTCCCGCTCCTCACCTTGCAGGTCCTACTGTACCCTCCACCCCACTCCCAATCCAACCTCCTCACCGGACGACATTGGACT
>103765 NS=58 contig=overlapped:50
AGGTGAGACTCTGGAGGGAGCTGGCCAGCAGAATGGGAAAGTAGTTGAGTCAGGTGACCTCAAGCCAGCCTGAGTATCACTATAGGATGACCTCACTGAGGCTAGGTTGGCAGGCCAGGAGGGCAGACAAGCTTCTCAGTGTTCTGGGTAAGAGCTGACTATCTCTGTCTACAGCCTTGGCTGGAGGGCCAAACTCTCCGTCCTGGCAGCCATTACTCTATAGCTCACTTGACT
>103766 NS=89 contig=separate
GTGTGCACCTCATGTGCAGGTATGTCCTGTAGAGAGGATGGGAGCAGAGAGGAAGGAGGGTGTGCGGGCAGCGGAGGCGGTGGAAGCCATGCTGACGTGGGTGTTTGTCGCTGTTTGGATTTTTCAATCTTTCTGAAGTCNNNNNNNNNNTGAGTGTTCTCGGTCGCCTGCCATCCGCCTGGCCCTCCTGGCTGTGAAGCATTTGCACACCTCTTTACATCCGGCTTCGGCAAAGCTCCCAGAGTCGGATTCCTCAAACATAAATGAGAAAGTTACTCAAGGTCACACAGGACT
>103767 NS=42 contig=overlapped:48
TGGTGTGGTACTGCAGTGGGTTGCATATGGCCACATAGCGGTCATAGGCCATTGCTGCCAGAAGAAAGCAGTCTGCAGTCTCAGCAAGACAGAGAAAATAGAACTGTGTCATGCAGTCATCTAGGGAAATCCTTCTGTCCACAGAAAAGAAGTTCTCCAGCATCTTGGGAGTGATGGCACAGGAGCAGCAGGAGTCCATCAGAGCCAGGTTACCCAGAAAGATGTACATGGGACT
>103768 NS=82 contig=overlapped:74
CCGTGTCTGCGCCCCGAGGGCGAACAGGAGGGCGAAGGGGGACCCCCACCGCGTCCCAAGCGACACCAGTGTTCCATCTGCCTCAAGGCCTTTGCCCGGCCCTGGTCCCTGTCGCGTCACCGGCTAGTCCACTCCACCGATCGGCCTTTTGTGTGTCCAGACTGCGGCCTGGCCTTCCGCCTGGCCTCCTACCTCCGCCAGCATCGGACT
>103769 NS=120 contig=overlapped:83
GAGTGACCTGTTCTCATTGCCTGATGTTAGGAGAACACTGGGTCAGCATCACTCACTCCTGAGGAACTATTAGTCTCCCAGTCATAGTTTGTATGTAGGTTCTCCTGCTATACTGCTTCCAGTTTTCTCCTCTTTCCACTTTTCAGAAGTAATCTATACTCCCTCAAGGAAAGGAAAAGAGAAACTAATTCACATATGACT
>103770 NS=77 contig=overlapped:122
CAGTGAACATTTGGAACAGAAAGGGGCCATCCTAGGATCAGGGACTTTCCAGCTCCATCGTCCCTCTGTGCCCTCTGCTACCCACATTACTGTTCTCCAAAACAGAAGGCAGGCCAAGCAGCTTCTGAGGTATCCTCTCCTTTTAAGGTTAATCACAGGACT
>103771 NS=105 contig=overlapped:20
TTGTGTTGGGGGCTCGGGAGTGGGGTTGGGGCAGAGGGTGATATTGTCCTATGCTTTATAGGAATTAGCAGCATTACGGCCTCTACTCAATAGGTGCAGTTGCAACATGTTCCCCAAAGCAGTGATGTTCAACAGTTTTGCCAGACACTGCCAAGTGTGCGTTTAGGGGCAAACATCATACTAGTTTGGTGGTACCAGTTCACTAAAATTGGAACCAATAGTTAGAAGATTAACATGGCCCCTGCACATTTCATGCACATGACT
>103772 NS=32 contig=overlapped:118
AGGTGTCACTCAGAAACCCAGGCTGATGCTGTCTTCAGTATGTGAGCACCACTCAGAAACCTAGAGTGATACCATCTTTAGTGTGTGCCTCACTCAGGAATCGAACCTAACACTTGACAAGGTCTCTGCAGGTGTCAAGGCAGGCAGGAAAGCAATCCACAAGACT
>103773 NS=33 contig=separate
ATGTGGTTAGAAAGTAAGTGCTCCCCTCCTCTTTGACTAACCCTTCCTTATTTAGGTCTTACCTGTTCCTCACTGTGCCCTTGCTTCAGGCTTTAATAGGACTTGCTGTTTAAACTCAGCCTCTTCATATATGAGGGTGANNNNNNNNNAGACTTGTTTCTATAGATAGCTGCATCATCTCATCTTCAATTGTGAGCTGTGGCCTTGATTCTCAAATATTTGTCCTCAGCACCCAGGTAGACCACATGGGGACTCCACTCATACTTTTGCTGTCTTGTCTTGTTACATCAGACT
>103774 NS=77 contig=overlapped:101
TTGTGAAGGAGTTTCTAGACTGAGACAGTCACGTGCTAAACATGGGTAGCACCATTCCATGGCGTGGAGTCCTAGAAGAAACATAAAGGAGAAAGTGAGGCGGGAATCAGAGTTTTCATTGAGTGTGGACATCTGGTGACTACCTGTGTCATGCTCCTCCCACTGAGAATTTCTCATAAGACT
>103775 NS=65 contig=overlapped:97
GGGTGGCAGGGGCAGGCAGATTTCTGAGTTCATAGTTAGTCTAGTCTACAGAGCAAGTTCCCGGACAGCCACGGCTACACAGAGAAACCCTTTATCAAAACAAAACATTAAACAAACAGATAGAGGAACACGATTGCTTACCTCTGTAACATTCATGGTACTGATCCACCAGGCGGGACATCTGACT
>103776 NS=113 contig=separate
TGATGGCGCTGCCTTGAACCTCACTCCCTAACTTTTACTTAATGGCAGTGGCTGTAGGTCCCTCCCTGTGGAAAGTCAGAGACCCATGATGTCAGCGTTGTGGGTGGTGGATGACTGTGAGGGCCTTCTCATGGAGTATGAANNNNNNNNGCTAGGCACAGTCATCAGAGGAACAAATAGTCCTCAGCACATTTGGCATTGTATTCAGATCTTACGCCTACTCTCCTAACTGTCCAGAGTGAGGAGCCCAAATTACCTGTAATAAAGCGTGTGTTCGTTCAGCAGCATTTGACT
>103777 NS=99 contig=overlapped:16
GAATGAGGGAGGTTCATACAGTAAATGTAGGCCTGCTTGGGGTGGTACAGGTTGCAGACGCCCACCCTCTTCCTTTATTGTTGAGCTCTGCTTTTCTTCTGTCTTTAATGTAGCAGAGGAACATAACCAGATTGGAGTTAAGTTTGCATGGAGTTGCATAGATCTCTTGCTTGGGTGTTCTGAGGTGTGAAAAGGTGGTAGTAGTATATGTCTTTGCTGAATAGGACCCTGCTCTCACTAGCAATAGGAGACACTGAAACACATGACT
>103778 NS=107 contig=overlapped:5
GCATGCCTAGCAAGGTGGGACAAGTTCTCCGGTGGAAGTGAGACTGAAAAGCAGCCCACTCTCCCCTCAGGCCAGGCAAATAAGCCTTTGAGCTAACCTGGAAAGGGTTGGTGAGCTGGTCGGAGGCTATGGATCGGCAGATTGTTGGGCCTTGTCCCTTAATCGTTTCACTGGAATCCTAGGGTTGTTTTTTTGTTTTGTTTTTTGTTTGTTTTTCCATTTTTTTCCTTACTCCTCAGATGCAAGGGGTTTTTGCTGGGTCATCCGGCGCATCTGACT
>103779 NS=114 contig=overlapped:22
CTGTGATCCTGGCACTTGGGGTGCTCACACAGGAGTATAACACAGACATATCATCAGCAACGAAAGGGAGCTGGGCCCGGTGAGATGGCTCAGCAATCTAAATTGTGACCTTGGAACTCCTTGCAGGAGAGAACTGAGTCCTGTGAGTCCTCTGACCTGCATGCACGTCATACACGATAATAACTGGCTTGAGTACAGTCCCCACGCCGCTCTAGGAAGAACAATTGAATCTGCATGTTGGAATAACAAGGGACATTGGACT
>103780 NS=112 contig=overlapped:27
GGGTGCCAGGCTTGGCAAAGAACAGCCAAGAAGCAGAGAAGAGCATTCATGAGCTTGTGATGGAGCAAACCCTGGCAGGGGCGCACCTAGGCCAGGCTGGACAAAGGTGGCAGTGGTGGAATAACCAACAGGAGAGGAGAGCACAGAAGCCTGTGGAGAGCTGAGGCAGCAGGCTGGCTGGCAGGGGATGGTAGACAGACTTAGGGAGCCTCTGTGTGTTAAGGTGTCACGGAGCTGCGTTTAGTTGCATTCGACT
>103781 NS=104 contig=overlapped:42
CAATGCTTATCCCCTGCCTTAAGGTGCCTGAAGGACCAGTGAGCGCCAAGGACACAGGCCCCCCAGGACTGTTCATAGACTAGCCAGGATCCCACATGTTCCAGGGTAGACGGGGAGGCTGCTTCAACTCAGCCCACAGGCCTAGTCCACCCCTCGGCAGCTTCCTGATTGGTTACCCTGCCTCCTTCGCTGGGCAGCAGCAGGGTGTAGGGAGCCAGCTCAAGACTGCTCTCCACTCGACT
>103782 NS=110 contig=overlapped:13
ATATGACTAAATGTACTTAAGAGAAGAAGATTTTATTATGCCTCATCATTTACAATAGTTCACTTTGCTAGACAAAGCATCACAGCAGCACTATGAGTTTGCTGTCCAGACTGGTCTTGAGATCAGGAAGCAGGAAAATGAAAACTGAACCTGCACTCAGGTTCTTCTCTTTATTCATGGTTAGTCTCCATTCCATGCTACTGTGTCAATCACATTCATACTGGGCCTTGGTGACTCAGTTAATCATCTCTGTAAACACCCTCACAGGACT
>103783 NS=89 contig=overlapped:72
TCATGGGGACTCTGAGAAGGGTTGTATAGACGGTGAGACAATGCTTTCTGCATCCCTCAGCCTTTGCATTACTAGGCTTTACAATGGTTCCACCCTTGGACAATCTTCGCAGAGAAACGCTCCATAGAACTGCTTGAGCTGCTTTGGTGGAGTTTTTGACGGACTTGTGCTGTTTGGGTGGAGTCTAGCCATGTCTACTGAATCATTCGACT
>103784 NS=117 contig=overlapped:80
CAATGTAAGAGCAGATGTTAACAGAACACAGGTGGCAAATCAAGGCCAAGGGCGAGGAGTGGGGGGAGGGCGTCTGTGAGGGACAGTGACCCTGACTAGTCACCTGTTTGGCATCTCACATTTCTGAGTGCTTAACAGGACTACTCTTTCCAAAGAAGATGAAGGCCCTACTAAAGCAAGCTGGCTAGTGACTGTCACTGGACT
>103785 NS=15 contig=overlapped:59
CCATGTTGAACCAATTTTTACACTTTCAAGCCAAAGTTTTATGACATGAGGGTAGAGAAGGATGCCTTAAATAAGTAATGTAATGCTGTAGCACCAAAGACCAATACATTTGATTACATCAACATTTAAAATAACTTTCCTCAAAGATTATTGAAACCTCAAATGGCAAACTTCGATAGGAAGACATAATTGCAACAACTTGGATAGGAAGAGATCATTGGACT
>103786 NS=66 contig=separate
GCGTGAAGATTTTACAAGCAAATTATTACAAGCGGTCTCAGTCTTCAAGCATAGGCTTTTGAAATTCAACAGTGACTTCTCAGTACAAAGACAATTAACAAAATTTTGCTGAGCTGCCATGTCTGAGGGGGATGTGTGTGTGGGGGGGNNCCCCCCCCCCCCCCCCCCCCCCCCATTTGACCATCTGAATTGATAGGTAACTAAAGATCAGAGGCTCTTTCCCTGGAGGACCCAAATAGAAGTTGGGAACAAGAGCAAAAGGGTTTAACATGTGGAAAGGGCATGCGACT
>103787 NS=120 contig=separate
AGATGATCAGATCCAAAGAGAGGAAGCCGCTCCTGCAGACAGAAGAGGAGAGAACACCCCATGAGACGCGACTTGGGGGCCTGCTGTGCTCAAGGAGGCCAGTGTGGCTACTAAGGGCGTGGGGTCGGGAGAAAGAGAGCNNNNNNNNNNAGCTGAGACAGAAAGGCCGCCTGAGGGTTTTCAGTATTTAAGTGGCATTTTCCAACTTGGATTTTAATATTGTGAGTGCTGTTGTTAAGAGCATTCCAAGATTCCGTGTGGCGCGGTGTAAGCCTTTAATCCAAACACTCGACT
>103788 NS=129 contig=overlapped:94
CTATGTCCTCTGTTCATCTCCCTTCAGTTTGGTGCCTTTTATGCTCCCACAGCCCTCTAGCAGTGCCTTTAGGAGAGTATTCTTCACAATGTCCTGAAAAGGTGTTTGGTACTCTGTTTTCCCATGCTGGACTACATGCACTTGTTCCTTCTGTGCTTGGTTCCAGCACTTTTCCAGGACTCATTTGACT
>103789 NS=111 contig=overlapped:86
CAGTGGCAGATACACCTGAAAACCTTCGTCTGAAGCAGCAAAGCGAACTGCAGAGCCAGGTAACGGGCAGGAAGCTTGCTTTATGATGTCGGTACTAAAGAGGACCTTAAGCTGTGCTTCTGAGAATGTTGTTGCATTGTTCATGCCAGTCGCCGGCCAGCACGGAGACTGGTAGCCGGGCTATGTGGGCATCCGACT
>103790 NS=69 contig=overlapped:109
TCATGGTGAAGTAGAAGTGGCTGTCTTTTACATGTTTCAGGCTCATGTTTAAAGTCATAACAGATATTTTTTTGAAGATAGCAACTCCTTCCCCCATAACCTCATGAAATAGCAAAAGGATGTTGCAACAGGCTTGACTCATGTAGTAGATGATGAGAAAGGCATACATGCGACT
>103791 NS=80 contig=overlapped:95
TGGTGCATACTAAAATATCAGCACTGGGGAGACAGACAGGAGGGTCCCTGGAGTGTGCTGACCAGTCCGCTTTCGTGAATCAGCAGGCTCCAGGTTCCACAAGGGTCTCTGTCTCCATAAAAGATACACAGTGACTAAGGCAGACCCCCGGCATTGACCTCTGGCCTCCACAGGTACATGCACACGACT
>103792 NS=73 contig=separate
GCATGGGCCTTCTTGTACTGGATTCTGATCAGGGTAGAGAGGATGAGCGATTCACTCGCTTCGGGGTCCACACTGAAGGGAGCGCTGAGCTGGCTGTGCTGTTTGACCAGGCGCGGTAGTTGCAGACTCTCGAAGCCTGCNNNNNNNNNNAGCGTATCTTAAGTATATGATAACTGAAGCCATAACTTTTAACTGGAGCGGTTTATTTTAATTCATTTTATTTTATTTTGGGGGGGAGGGTCAGGATTTTAACTTTAATACCATTAAGTTTTGTAAAAGGAAAACCATCTGACT
>103793 NS=76 contig=separate
TGGTGTGCCTTGCAGCAGTGGGGAGTGCTGCTGGGTCCTTCTGCCCACAGGTATAGCCCAAGCAGTTCTTCAGCGGTAGAGCATCTTTCTGAGCACCAGCTCTCATCCAGACAACGTGAGGAAGCAACTCTCAACACTACNNNNNNNNCCTCAGGAAGGCAAACAACTAATCACCCCACAAGTGGTGTGGTGGCACCAAAAGTGCTATCTCTACCAGTTATTTTCTGCAGAGGTAACCCCTTCTAGTGCCCAGGAGTTCATGTCTATAGAATCCAGGAAAATATCCATGGGACT
>103794 NS=92 contig=separate
TTATGAGTTAAAATGGGCATTACTGCCCTACAAGATGTACTTCCTTGCACGCCTGTTGGACTGGTCCCCTCTAGGAGTGCGCCTTCCCTGCTGGGCAGTGCTGGCTCATTCTATCTGTTCTTCTTACAGTTGCCCATGATNNNNNNNNNNTACCGAATACTCCCTGTTTAACTCCCCGGCCAACGTCCACGCAACCTCCAATGGCCACAGCCAGCCAGAGGAGTCTCCTCGCTCCACCAACGATGCTGTTCTGCTCTGGATTGCCATCATAGCGACTCTGGGGAACATAGGACT
>103795 NS=101 contig=separate
AGATGTTGTGAAAACCTCTGATTCTACCTCTTGCCTTGTCAGCTTGTTTGTCTCTGCAAAACAGGTTGCCAGAGAGGAAGGGAACAGCTTGAACCCTTTTGACGGCACCCGATTAAAAACCCTCTTGAGTTTGATTTCCTNNNNNNNNNNTGAGGGTGACTCAGCAACATCTAGAGCCATGGCTCTCAACCTTCCTAACGCTGTGACCCTTTAATACAGTTCCTCATGCTGTGGTGGCCCCAGCCATAAGGTTATTTCATTGCTACTTCATAATTGGGATTTTGCCACTGGACT
>103796 NS=77 contig=overlapped:87
TTGTGAAGTCTCCAAAAGATTCAGCAGCACGTGAGCATTCACTCCTCGTCGGCGCATGCTGTAGAGCAACGTGCGGTTTCCTGTTACAATTTAGCTCACTCTGTGTGTTGTTTGAGACGTCCAAGAATGGGAGCCCTGTCTGTGCATCAAATCCTCCAAAGGATGTGAGACATAAACTGTAGCATGAGCACAAGACT
>103797 NS=119 contig=separate
AAATGTTTTGGTTGTAAAAACAAAAGGTCTCTCTGAAAGGGTGCTAATGGAGGTGTGTACTTCTCCAAGGTGATAACAACTGCTTTGATTTTGAAGTTACCATAAGGTTTGAAAGCTTATGATGTGAAGTATTCTAAGGANNNNNNNNNNCACTGATATCTTTTCTTTTTGCTACTTGTCAGCTTATATTGTAGGTGAATATTGCATTTGGAGACTTTAGTTTACAGAAGTTTGGAAGGAACAATAATCAGAGAGTCTAGGTGTTTCTACAATTGAAGTATAATTCATAGGACT
>103798 NS=112 contig=overlapped:90
AAGTGGGTCCCTGGCCCTGGACAGAGACTAAATATCTTCAGTGAGCAACTGTAAGGCCCAAGAACCCTGCGGCCAGGCCTGGAACAGGTCTTACCACTGAGCTCTGGCATCAGTCAACCACGCTAAGCAGAGGCAATTGGGCACTTGCTCAGTCTCCAAGAGAGGAATGGAGGATTTGAGACAGGCATGGGACT
>103799 NS=106 contig=overlapped:71
GTGTGTGAGTCTGTGTGTGAGTGTGTGTATTGAGACTTCCCTATGTAGATCTGGCCTTGACCTTGTTCCCACACCCAGCCTCTGTTCCAGAGTGCCTGGGACAGGTGGCAGGCACACGATTCACCTCGAACATGTTAATCTTCGTGTGACCGGGGCTCTGACCCTTGGAGTCCCTGTGTAGAGGTGCCTCTTTCCTTCATATAACACTCGACT
>103800 NS=74 contig=separate
AAATGGAAGTTGTGCTTTGTGTTCCTTGGAGGTGGGCTTGGCTGCTATTATCAGTAAATAGAACAATTTCCTGCAGGGCTGGGGGAGTTGACCCAGTCCATAGAGTGCTTGCTTGAGCATGAAGATCTCATTTCAGTCCTCNNNNNNNNNNAACAGCCAGTAAAAACCTGGGTACAGTGTGTACACCTGTTACCCAGAACCGAGGGAGGAGACCCAGGAGCATCTTGGGGCTTTTTTGCCAGCAAAGCCAGCTAAAACAGTAACATCAACCTCCGGCTTCCATACACACATGACT
>103801 NS=113 contig=separate
TCATGGTAGGGTGAAAAAGTACAAATTTATTATCTTGCGATTCTAAGTGGCAGAATTCTTAAATGGAACATTGAGTGGAATCGAGATCCACAGAGTTGTGATGCTTTTTGTTTGGTCATTTGGTTGGTTTTGTTTGAAATNNNNNNNNNNTTTTTTTGTTTGTTTATTTGAGTGTTTTGTTGTTGTTTTTATCATTGTTGGTGTCTCCTGTTTTTCTTGGTTGTTTGTCTTTCCAAAATGCTACCATACTCCACCTCCTTGGCACATGGCTCCTTCTTCTATTATCACAGGACT
>103802 NS=104 contig=overlapped:105
AAATGCAGTTCCCTTGGTGGCCAGAAGAGGGCGACTGATCCCTGAACCTGGTGTTGCAGGTAGTTTGAGGCCATCTAGTGGTGACGCTGGGAACTGAACTTGTCCCTTGTGAGACCAGTAGGCACTCTTCACCATTGGGCCGCCCCTCGGGCCCTCGATAACTTTGGCCACACCGGACT
>103803 NS=22 contig=separate
GCATGGCGCTCCTTCTACCTTTTTATGGGATGTGTGATGCATGTGAAAATCCATGGCTGTCTAGTGTCATGCTTCCTTGGTAGCTGCTACAATAATTGAAATGTGTTCATTTTCTGCTGAAAATGTGATCTTTATGAAGTNNNNNNNNNNTTAATGCCTTTAAATCATTATAGGGTTTCAGAATACTCCTTGTTCAGTTCCAGTTGTCTGATTAAGAAAAGTGTGATAGCCAGGCGTGGTGGTGCACACCTTTAATCCCAGCACTCAGGGAGGCAAAGGAAGGTGCATCTGACT
>103804 NS=135 contig=overlapped:14
TAATGGGGAGCACAGCCAAGCGCATCCACTCTGCGCTGTGCATTCTTTCTAGTATTTCACACAGGTAAATTGGGGTGTAGTGGCTGCTGATGGCCTTGTCCAGGCACAATTAGCTGAAGTAAATACAGCATGTAAGTTATCTGTTGTCATGTAGGCTGTAGCCACTCAGTGTCCTGTTTTTCTATCAGCTGTTTATCAGCCACTGATAGAATATATGAACTTTGATCCACAGACACTGTTGGTTATATCCAAACAGCACTGGCATTCGACT
>103805 NS=91 contig=overlapped:9
CTATGAGTATGTTACCAGAGTAGTTTAACTGAGGTGAAAAACCTACTTTGAATGTGAATGGAAACATTCCATGGGCTGAGGTCCAGGGCTGAATAAAGACTCTCTAAAAAGAGTGAAACACCAGCATTGATCTCTCTCTGCTTTGTGTGTGCACATGAAATGTGCAGATGAAATTAGCTAAACTCATGTCCTCGCCTACATCCATTCCTAAGCTATGAGCCAAAACAAACCTGTCCTTCTTCAAGTCACTCGGTAAGGTGTTTTGTCACAGGACT
>103806 NS=39 contig=overlapped:94
AAATGCCAGGGATGGCTGCACATAGTGTCATCCCAGCACTGTGGGCCAGCGGTGGAGACAGGCAGACCCCTGAAGCGCCCTATCCAGTCAGCATAACTGGAATAGCAAACTTTGGGTTCAGTGAGAAACGCTGTCTCAAAACAGTAAGGAGAGGAAGACACCAGGCCTCCTCGGACCTCTACATGTGACT
>103807 NS=122 contig=overlapped:22
GCATGCAACCTGAGTCTGGATCCTGAGGACCCATGTGAAAAGATGGGTGTGGTGCTGCATGTCTGTTGGGGTGCTTCATGTCTTTAACCCCAGCAGTTGGTGGTGGGGGTTAGGAGAGTTGGGGAGACAACCATATTGTTGGGACTCACTGGTCAGCCAACCCATGAGCTGCAGATCCAGCAAAAGACAATCTTAGAAAAATAAAAGTGACGGAGGAAAGATGCGTAGTATCAACCTTGATTTCACACCTACCCATACGACT
>103808 NS=107 contig=separate
TAGTGCTGCCCTGGGGCACCAGGAGTTGGGCACATTCTGAGTACATTCTGTGTTGCTTCGTCACGTAGGGGCTATTGATGGTCTTGTTCTGCAAATGAGAGGACCAAGGCCAACCAGGGCATGAAAAACAGAGGGCCGGGNNNNNNNNNNATATACTCAATCATTTCCTAGAGAGGTTTTAGGCTTATAAAACATTGAACAGACAAAAGAAAATGAAGGATTCATTTACCCGGTCCTGGCCCACTCACCTACACCTGGCTATTTACCCCTTGCCTTGGGGCATTTCATTTGACT
>103809 NS=44 contig=separate
GGGTGCTGGGAACCAAACCCAGGTCCTCTGCAAGAGCAGCCAGTGTTCTCTAGCCTGATGCACCTTTCTGAGCTGAGGTCTTGCTGTGTTGATTAGGCTGGTCTTGAAAAACAGAACTCCTCTCTGCATTGAATTGTCTCGTAAGCTTTGAACATCAGGCTTCATGCTGGACTGAACTCTATTCTCCGATCTCTGTTTATCCTTACACTATGAGCAGCGCAATGCTGATTACTGTAGCTTTGTGAGGAGACCTTCTAAAATTCTTTCAGTCTTTTTTCACTGGCTCACTTGACT
>103810 NS=88 contig=overlapped:47
TCATGAGTGGTTTTCAGAGGCTCTATGTAAACATATGCTTTTCAAAGTAAAGCCAAGCCCCAGGGTGTGGAGTGAACGTGGCGGTCGTGGGTATTCGCACAGTAGATGCTATCTCCTCTTGGCCCTGCAGAGTGCTGTGGGCAGCATAGGAGGCAGGTTACCTGCGCGTCTCCAGTAGTCAGCTGACAGCCCGTTAATGAGGTCTGTATGGTAGAAGGAGGCTGGAAACATGTGACT
>103811 NS=25 contig=separate
CTGTGGGGCTGGCGAGGTGGCTCGGCTCGTAGCATGCTTGTTTACTATACACAAAGCCCCGGGCTCCATTCCCGGCACCACAGAAACCAGGCAACCGGCACGCCTGCAGCCCTAGCACTGAGGAGAGACAGGCAAGCTAAGATGATCNNNATTACAGGGTGGGAGAGATGGCTCAGTGCTTAAGAGCACTGGCTGATCTTTCAGAGGAGCCGGGTTAAATTCCCAGCACCCACAACTGTCTGTAACTCCAATTTCAACACCCTCGTCTGGCCTCTGAGGATGCTGCATTCGACT
>103812 NS=94 contig=overlapped:74
CTGTGATGCATTTTGACAGCCTCAGCCAAGCATATGCTTTAAATCCGAACGAGAGAGGGTCTTTGTAAGTGGAAAAGAGAGCCCACACCAGCCTTCAAAGGGCTTTCTGGACAAGCGAGGACTCACAAAGAAGACCTCTAGCTCAGTGTCATCCTGGGACCCTGGGGACTAGGTCAATGACTCCTGGGATGTCTTTCAACCCACACGACT
>103813 NS=117 contig=overlapped:11
TTATGACCTGTATCTGCCTCTAAGAGCCTAAGCTCTGACTGGCCAAGGCCAGGGCAGCTTCTTTTAAACAATGGAAGGATGACCCAAGCAAGGATGGAGGTATCCTCCTCTGCACAATGTGCAGTTTGCCGCAGTGTGGCTGGCTAAACTTTAGTCTCCTCATAGTGTCTGACAGTATGTTTTGGCTGCTAGGGAGATAGTCTGGGCACGTATGAGAATGTGAGTTTAATTCCCAGGCCTGCATAAAAGTTGGGCGTGGTAGCACATGCGACT
>103814 NS=104 contig=overlapped:12
GAGTGCATGTGTGCGGGAGAAGGGCGGGTGGAGAAGAAAGGGATAGGCAGACAGGAAAATTTTCTACTCAACTACAGTATTTGTGGGAATTGTTTCCAAGACTACTCTAGACATCAACATTGAGGGTTCCTTCTAGAAATAGCAGTGTCTGGGAAGGAAGAAGGCTAAATTGGGTTAAAGTGCTGTAGTTGGCTGCCTCTGTCTTTGGACCATGCCCTCATGCAGTGGGGATGCTCCTGATTTGGCCTCCTGAGTGCTAGTATCATGGGACT
>103815 NS=60 contig=separate
CCGTGGTCACATACTCCAAAGCTGAAGCAGAAAAATCATAGTTCATTCCAGGACAGTCTGGGCCGCCTAGCAAGTTCCTACTCTCAAAAACAAACAAAAGCCCAGATTCACGGTATTAAGCAGTGATCCTGGTTAGCTTTNNNNNNNNNNTTCGTCTGTAAAATCTTATTACAAAACTAAAACTCCACTTCTGGAAATTCTGTTCCTCAAAGGCGTTTCCCCTTCCAGATCTAGTTCTCTGAGCACTATTACAATTTTGTTTTTCTAGTCTTTTTGGATATTTCCCACCAGACT
>103816 NS=109 contig=separate
CAGTGCCCCAAAGCCTACGAATTTGGATGTATGTAGATTGTGGACTTTGGCTTCTTTGTTTTCTCCTGGCTTCTCTACTTCCATCCTCTCCTTGCCTGCCTTGACTCCCACGCCTTCTCCACTTTCTTACTGCACTCAAGTNNNNNNNNNNAGTCTTGAATTCCGATCCCGCTGCAGATAGCTCTAATCCCTCCTTTATCTCTTCAGTGACTTCTCTAGGATTAAGCCTTCTTTGATTCTCAGACTCCTTGCTGAGGCCTCTAAATCGGAAAGCTGTGTAGTGAGTCATACGACT
>103817 NS=114 contig=overlapped:31
ATGTGAATGCAGTGTCACCTGTTGGTAAAGCTGTTTGGGAAGGGTTAGGGGATGTGGCCTTGTTGAAGCGTGCCACTGGGAGTGATGCCAGGCCCAGGCTTGCTCTCTTTGTGCCTGTGGATCGGGTGTAATGCTCTCAGTTACTGCTTCAGCTACTGTCTTCTCTGTGCCATGATTATCCTGGGCCAAGAAAGCCCCTCAGTAAATGCTTTGTTTTGAGAGTCTCCTTGGTCACGGTGTCTCTTCACAGGACT
>103818 NS=83 contig=separate
TGATGTGAGTGATAACACACCACCCTCCATGTGAAAATCCACCTGGAGTCAAGATAGTTCAACATAGACAATCCAGACAGTGATCTCCATTATGGTCTCACTAAAGCCACCAGTCACACAGAGTCGGCAAAGAGAAGACANNNNNNNNNNCCAGAGCCTTCTGAGAATCAAGCAATTTTTTTCTCCCTTCGAACACAGCAGGTATTATTCTACAGCTGGCATAATATGAGCTGGTTCATTATCTCATTCGCTAAATATTGCTGTATTGAAATTTTAATCAGTGAACATAGGACT
>103819 NS=115 contig=overlapped:25
CTATGGCTGGCTACAAACTCGCTCGACAGCCCTCCAAAGCTTCAGTGTGTCTGTGTGGCTTGTTATCACTGAGGGTTGCGTTTAACAGTCCTCGACCCTTTCATACTTTACTGTGGCGCAAACATTACAGAGAGGCCGGATCATTCTGATTTCTGTGTGTGGTGGTAACAATGAGGAAAGGAACTCAAGGAACTCGAGGAGTTGCTTGTCTTGGAGCCACAGGTGGTCAGAGGGCAGAGAGTTTTCAGCACATGAGACT
>103820 NS=125 contig=overlapped:105
GTGTGAAGTGTGTGTAAGTGCCTTGGCAGAGTGTGAAGGTCAGAAGACAACCTTGGGTGCTGGCCCTCACCTTCTGTGTTAAGACAGGGTTTCTTGTGGTTTACTGTTGTGTATGCTAAGCTGGCTGACTGTAAGCTCCCAGGAGTCTTCCATCTTTGCCTCTCTCCTGCCATAGGACT
>103821 NS=131 contig=separate
CAATGGGTTATCAAGTTTTTCCCGGCTTAAATGTGCTTATGACATGGAAAAATATACTTCATTACTCATGATTAGAATGTTCTCTCTAATATCCTCAGACTTGGAATATCTGCAAAGTACTACACAAGTGTTACATGGGTGCATNNNNNNNGCATAGGACATTAGTGGTGCCAAGCTGAAACTGTTGGCAATTGACAGAGTTCAGGGAGAGGGAGGGCCTCAGAGGTCCAGCATCCAACGTTTACGGAAAATCCCCCAACAGAGTGAATGTGTGGCTATAACTTAACACTGGACT
>103822 NS=113 contig=separate
AAATGGGAATATACAACCTAGTAATAGCATCGATTCCCTTGTGAAAGCAGGGTTGAGTTGTTGGTGAGGGAAAAAATAATTCAGTACAGCTTCCTCTGAGAATTTTCACCACAGAAAGGGAAGATGTGAACGATTGGTAANNNNNNNNNNGGTAATGACAGTGTAAGAGTACTTAGATGTTTCTGATCAGGAAACTATTTTCAGGTAATTTCCTTCTGACGATGAGTAGTGCTGATGTACAAATCATGAATTTTTCTTTGGAACATGGCCAAAGATGAAGAGCACCATGAGACT
>103823 NS=108 contig=separate
TGGTGTGAGGCACTCACAAAGTGATATGAGACCCCAAAAGTGTGTCGAGACGCCATGGACTCATAAAGCCATCTGACTAGTCAGGGAGCAGAAGCTGGCGCTTCATATATCCTCAGATCCCTGCAGATCTCTCTCCTCCANNNNNNNNNNACCTGAACCCTTTACTAAGAAATGCTTTAGCCTTTTAAGCAATTGTTTTACATTGTGTCTCCTGGTCAAAGCCAGAGCCAGCCATTCAGAGAAGGCAGGAGGGAGACCATCTGCAGTCATTGGTTGACTTCACATCACCAGACT
>103824 NS=45 contig=overlapped:57
TTGTGAGAAACCACAAGGTTCAATGAACGTCAGGAGCTTCATTGAGATTTTGCTACTTGTTCAAGATGAGTGACGTCACACTTGGTAGTAATACTACATTTACTCTGTGTCATCATCCTGAAAAGATTTTTGTCAAACGTGTGCATCTCAGGAATGCAAGATGCTCACACTGAAAATACTAATAACTCTAAGTGAGTTAGGGAATCCAGCAAGAAATCCCATGTGACT
>103825 NS=119 contig=overlapped:105
CTATGAAATTTAACTCCCAATTTCTGCTCCTCAGAGTCTGCCATTCCTCCACAACATATTATCTGATACATTAAATTGATGGGGGGACGCACTTGCTGAAGAAAGTAAATGGTGTTGACAGAGGATCTGCTAACACAAAGAACGTTGTAGTTGAGGTAAGGAATGAAATACATACGACT
>103826 NS=92 contig=overlapped:7
TAATGGTAAAAACAATGGGACTCAGTATCACATTCTTTTATACAGAAAGCATTGGTCATGTCTCTTTATCTTTCACTCAGGTCCTTCTCTTTTCCTCCTACATCCTCCTGGACCCCACAGATTTCCTGTATTTCTTCAAGTGCTTCCCACTTCTTGCATTCCTTATGTCTAGTGTCCACTATTCTATTTACTCATACAAGCTTGATTTAATCCTGCACATGTGGAATGTATCTATATGTGTCTGGTTTATTTCACCAAATGCAGTGATCACCAGACT
>103827 NS=108 contig=overlapped:15
ATATGTGTGTGTATGTAAATGCCTACGAGTGTGCATTCAGAAAACAGAAAAGGATGCTGGCTATCCTGCTTTATCTCTCACCATCTATTCCCTTAAGAAACGGTTTCTCACTCAGTCTGGGTCTAGACTGCCAGCTAGGGAACCAAAGTGATGTCCCTGTCTCTGCCCCACAGTACTAGGTCTATAGGAGCATGCCCAACCACCTCGACCCTTTAAATTTTTTTTTTAAACACATGCATTGGGATCTGAACTCAGGTCCTCACACGACT
>103828 NS=94 contig=separate
GAATGGTGGCGCCTGCCCTGTGCAGTGAGGCTAGGAAGGATGGCAAAGCACTAATGTTGACAGTGCCTGTACAGGTGTGAGTATTTACCTGCGATTGACAACTCCGAACAGCTTCCTCCTCTCCGGCTGTAACCTGAGACNNNNNNNNCCCATGCCATGCTTAACAAGGTTCCCCTGTTGTGTAGGAGGTCCTGCTCCTCCAGAGTGAGCATAGGCCACCTAACTGCAGCTTGTTTGTGTCTGTCCTTTTTCCCATCTCTTTCGGCTCCCAGTCAGGTCAAGTCCCACCTGACT
>103829 NS=91 contig=overlapped:21
TGATGCTGTTTGCATATCCTGAAGATGAAATATAGAATTGACTCTGCTCTAGTTTCTACTGTGTGTGTGCTTATAGTCAGTGTAGGTCAGCATGGGTCTTACCTGTGTTCTCATTAATAAACATTTCAGTACCTGACAGCTGAGTGATACACTGAGGCACGGCCTATGCTTTCACTGCATGCCCTGGTACCTCCTTTCTTTCCCTTGAGCGGAAGTACCCTAGTCATAGGGAAGATAACCAGCCATAATGGACTCATTGGACT
>103830 NS=59 contig=overlapped:92
ATATGTGCAGTAGAAACCAGAGCCCAGAGCCTTCGGGAGCCCAGAAACTTTTCTGGTACTGGGTGTTCTGAGGGTTGGACGTGATGTTTTCCCCGCTGTGGGGTTTCCTCCCGACAGGGACACCCAGACTGGGGTGTATTGGGGTCTGCAGTTTTGTGTGGGATGGCGAGTAGAACACTCAAGCACAGGACT
>103831 NS=9 contig=separate
TCGTGGAGAACCCCTCCCAGAAGAAACAAGAAGAGTAAGCTGCTCTTGGCACAGGTGACTTCCAGCAGCCTGGCAGGCGAGCACAGACGCTGTGCTGTCGGCTGAAAGGCCCGAGTTTGCTTGCGATGCTGAATTATTATNNNNNNNNNNTGCTTTGTTGAAGTCTTTTTGCCTATTAAGCCTCTTCCCCAGCACAGTGTCCAGAGCGCTGGCTCTGCAGCCCTTTGTTTTATTACCACCCTGTTCTTTTGCTTAATGAGGGCACTGCAGCTTGCTAATAAGAAACACACGACT
>103832 NS=102 contig=overlapped:8
ATGTGGAAAGGTGTGGAAAGGTGTGGAAAGGCAGGCGTGCGGCCCACATCTGGAATCCCAGAGCTAGAAGGGTGAAGAGACAAGCGCATATCTGGGGCGCTCTGCTCACCTAGTGAGCGCTAAGCCTGAGAGAAACCCTGTGTCAAAAAACAAGGTCGGGAGGCACCTGAGGAATGACATCTGGCATCGACCTCTGGCCTGCACCCACAAGGACACAGGTACACACACACGCGCACACACACACATACACACACAGGTTCCTGCACACATGAGACT
>103833 NS=140 contig=overlapped:89
CAATGGAAAACTGTCACTAAGACAGGGCTCAGCTCCCTATCCTGACTGCAGAAGCCTCTTGGTGGCCAGGCGAAGAGTTGACATGACTTCTCCTGTCTCTGGCTGCTTGTGGCCCTCGGGCTCACCTTACGCCTGCTGGGGCAATCTTTTCTGAACGTGAGCACACACCTCCAGATGTGCAAGGCACACAGGACT
>103834 NS=69 contig=separate
TGATGTGCCTCAAATTCATGTTAATCTTGATAAAAGGGCAGTGCTTGCAGAGAAGATAGTTGCAGAAGCTATTGAAAAAGCAGAGAGAGAGTTGAGCAATGCCAGTTTGGCAATTGATAGTGGAATTGGACAAGATGGCANNNNNNNNNNGTTAGCAGGTAGGTTTCAAATTTTCTGTGGGGTCTTGTGATAAAATGAAAAGTTGACTTTGTTCTGTATGTCTTAGGTTCTGTTCATAAAAGTCTGTTTATTTTCATCCTAACTTAACAAAAGATTTCTCTGATGCATTTGACT
>103835 NS=74 contig=overlapped:16
TGATGACACCCATTAGAAGAAAAATAGGGCAAGAAGCTCCCCCGAAAGAGAATTTCTGTCCAGAGCTATTCTGCCTCACGGATAAAGAATAGCCAAGCAAGAATCACTCCATTAGAAAAATGAAAGCAATAGAGTGGGACTCACTGAAAATGCTTCCAATATGATTTTTTTATCACCACTGTCAAAAAAAATTTACTAAAAGTTTCCCTTTTCCAACATCAGGCTCAAAACACCAGAACAGAGGTAAACGGGTTAAAACCACAGGACT
>103836 NS=107 contig=separate
AAGTGAATACTTTATGAAGGAATGATCCTCTAGTATGAAACAGGCACTTATCAAAATATTTATTGTGTGTTTGGGAATATGTTTTTTGACAGGTGTTATAAATTTTAAATGAGAGTAGGGGCATTGGCTGACTTCCTCAANNNNNNNNNNTGATGTCGTCTGAGTATTTAGAAGAATACCCAGAAATTAAGTAATTTTTACAGTGACCACTTATTGGCTGAATTAAAGATATTCACTCTGTGTTCTTTATTCCCTTGCGAAGGAAGTTGTCTAGTCAAAGCAGACCACGGGACT
>103837 NS=117 contig=overlapped:27
ACATGCTGAACTCCCCTGGCTTCTAAGTACCATTCCACAGATGCCATAGGCTGCAGCTGGCGCGGGAGCACAGGGAATGATTCTGTTTCAACTAACTACAGTTCTAGCCACCTGATCTGTGCACCTGCAGTGACCAAGAATTTTCACATACACACATACCAATCTGGTGCTGCAGTGGGGAAAACAGACTGTCAGCTTCTGACTGGGCCTTAAGGGGCAGGCTGGGTTGTGGAATGCTCTGGTAAGGTCATTCGACT
>103838 NS=79 contig=overlapped:90
CAGTGGGAATGCCAGTGTCCACATCAAGCTGCCCTGGGCACGGGACACTTCCCACCATGCCCCTGGAGGGCCTTACCATAAGGACCTACGGTTGCTATTGTTCAGTCTTAGGAGTTCAGCCCCTCTGGGACACCAACTCGCGAGCCGGACGCCCAGCTGGGGCCCCACCAAGGCGACTCGCCCTTCACTTGACT
>103839 NS=124 contig=overlapped:23
TTATGGAGGATATGTTGCCTTAAATGATCCAGCCTGGCAGAGCTAAATTCCATTCCCCCCTCATCTACCAAATGTAAGCAACACATCCAATGTTCTCTGGGAAAAAATAGCTATTGTCATTGGGGGTGTAGACATGTTTTACTCTGTGATGACAGTTCGTGTTCAATCACTTACTACTCAGATCATATTGAAGCAGGCGTTGGAATGGGAGGCTTCTTCTGGCCTGCTGCTGAGCTGAGCACAGCCTCTCAGCACTGGACT
>103840 NS=107 contig=overlapped:85
GGATGCGGGGATATGCGGACGCAGAGAGAGGCGTGCACACAGGGAGCATGCGTTCTGAAGGCCGAGGCAGAGAGCAGCGTGAGCGCCTCAAGCTGAAGACTGCCAAAGGTGTCCAGGGGCTGTCAGAGGCCAGGAGTGAGGCGCAAGCTCATTTTCCTCTGCGGTCCTCCGAGAGAACTAATCCTGCCAACACTTGACT
>103841 NS=129 contig=overlapped:110
CAATGTTATTCCAAAGTGGAGGACTTTCTGGAATAGCACAAGCTACAACTCTGTATTTGGTAAGGGCAACATCAAAGTCCCCGTGGGTCTGCATCATGCTGCCTGCTGCCAAGATGGCCTGAAACATAATGCATGTAAAGTTAGTAATTCAGTCATCCAAGAAGCCATGGGACT
>103842 NS=108 contig=separate
GAATGTATTTATAGTCTTTTCTGCTTGCATTCTGAGCTGGTCTGAGGAACTTGTTGCTACTGAGAGTGGCCGTTTTGACATGGCTGGCCAGTATCTTTTATCAAGGCTACCGCATGCAGTCAAGATGGAGATGACTAGAANNNNNNNNNNGGATGACAATCAGGCCTCTGAAGACACACTTAAGGTGTTGGGGTCATTCAAATTCTCAAGAGTATCAGGGTGACTGATATACAAGGACACTAACAGACAAGGGTGTCCTCTCTGTTGGTACTCATTAGTTCTTTGCACAGGACT
>103843 NS=129 contig=overlapped:103
TAATGGCTGTCAAAGCCACAGGCCTGCCTAGACTTCAGATGTATCTCCGATGTCATCTCTTGAAAGGGCTCCAAGGCCACTAGGGAAGAGCAGGGTAGGTCTCCTGCCATCTGTCTCAAGGGGATTGTTGCACTTATACCCCACAACCACACCACCATCATAGAAACCCGGGCACAGGACT
>103844 NS=74 contig=overlapped:91
TTGTGCTGATCAGCACCTAATATATTCATGAGATGGTTCTACTGGCACGGATCTCCCTCGTGTCTATTTAATTAAATGGGAGAAGTGTCCAAATGATTCCTTTTAGGATTTCAGTGCTTTTTAAGCTCATGTTACCTGTCCAGGGTTTAAGTAGCTTTCTGAATTATCTGCAAAATTGACAGTGCATGGGACT
>103845 NS=109 contig=overlapped:107
TTATGATACGAACTAAGCAGACCTAGACTCATTTTTGCCTATCATCTTTGATCATGAGCTTGATGGCTCTGAGCTGAGCATGTCCAGGAATATGATGTTTTCCTTCTCAAACTATGACTTTGAACTGAGCATGCTCAGGAAGGTGCCTGTTCTCAGGGTGCTTTCTCACATTAGACT
>103846 NS=115 contig=separate
CAATGAAAACATGGCTAGAGGAGATTCTTCCTGGAGTGGTGCTGAGTGAGGTGATGTCATAGCTGAGCAACACTGAAGCTTCAGGCACAGTTCTGAGCACTTCACACATGCTCCTCCTGTCATTCTTGTAACAACTGTGTNNNNNNNNNNTGTGTGAGGGTTCTCAAACTTCCTGGGAAAACAGAATGCTGGAACTCACCCCTGGATCTTCTTGCTCACAGAGCTCCAGAATTTGATTTTGTGTGTGTAGGTGCTTGTATGTATATATGCACCCACAGGCTTGTGCATGTGACT
>103847 NS=106 contig=overlapped:21
CTATGTCATAGTTTAACACATGATAAGGCCAAATCATCCCTGGCCTACATGTGATTATATATGTGGCTTAGAGAAGAAATACATGAGCCTAGCATATCAGGCTTCTTTTTTGTCCCATTTGACTTGTGACTCATTGCATTGGTCCTGAGACACAAGTCCATGCAAAAGTAGGTAATCTATACAGCAACATCATCCTACAACAGTGGTCCTGCGGTCTGAAAGGAATGGTATGATTTTGGCTAAGGTATGACAGGCACTGGACT
>103848 NS=105 contig=overlapped:5
TCATGATAACCAGAGCATTATGCTGAGGCTACTCACACATTTGTAGATTAGGAAGCAAAGAAGGGGACACAAAACAGAGGCTGATGTAGTCTAATCTTCAAAAGCCCACTTCCGTCTCCTCTACCCAACCTATGTCCTGAAGTTACAAATGGTGCTTCTCCAGGAGCACCATTGCAGGGGAGCAAGCATTGGTAATGGGACCAGGAAGGAGGCCATTTCAAGCCATAATAAGAGCAACTCGTAATTATCGTCTTTTAAACCTTCTAAATGCACCCGACT
>103849 NS=78 contig=overlapped:89
GGATGGGTAAGAGTGAGGCCCTTCAGCCCAGAATAGGAAGCACAGCCCACACAGAGAGATTGTAGCTGAAGTGGGCAACCCAAAGTCAGGCAGAAACACTGGGGACCTCACCTGTGGCTCTCAGCTGGGACCTGTGATGATGTGGGGTCTCCAGCACCTGTAGAAGTAGGAGTTCAATGTCATGCACACAAGACT
>103850 NS=118 contig=overlapped:25
CAGTGAACAAGAAAGACCCTGACTCACACATGGTAGAAGCTAGGGGCCGACACCGAGGCATTGTCACTCCCTCATCCATTCACAGACACGCTGACACAGGCATACAGACACACATAGACACACACACATAAACACACACAGTTTATGTTTTTAAAGATACCACAGAAAAGGAGCTCCTCAACTTGAGCACAAAGTTTCTAAACTACACCACAAAAACTTTACCCGGTACCCAGAAACACAATGCAGAGCACACATGACT
>103851 NS=81 contig=overlapped:34
GGGTGTTGTGGGCTTGTAAAGGTTATTTCCTTTGGTGACACAGAGGAGTGCCCATTGTTCCAAAGAGCTCCCGCATCTATGTCCTGAAATACAGCATCATTTTTGAGGCAACGCTAACTGAAGAGCAGTGTTTCCGGTCAAGAAGAACCAACACATGCCTCCTCGGCCAAATTATTGTAAGAGCCACATTTATCTATTCATTCAATGTGCATGTCCAAGTATTGCATGAATGTACATGCAACACATGACT
>103852 NS=48 contig=overlapped:66
ATATGCAGATACATGGACATCATACACATATGTTACATGTACATATGCACATATACAAAGCCAAGAGATGAGTCGGCAGTTAAGAGCACACACTGGTCTGGCAGAGGTCCATCATTTCCTTCCCTACACCCCCACCAGGCAGTTCACGACCTCCCCTAGCTCCAGCTTGAGATCTGATACCCTTTCTGGATTCTGTAGCCATCTGCACTCACACGACT
>103853 NS=103 contig=separate
TGGTGCATCCTGTAATCCCAGCACTCAGGAGGCAGAGGCAGGTGGATCTCTGTGAGTTCAAAGCCAGCTTGGTCTGCAGAGTCCAGGACAGCCAAGGCTACACAGAGAAACCCTGTCTCAAAAAAATCAAAAAAGGAGGANNNNNNNNNNAAAGGAGGAAAAAAAAAGGAGAGAGAGTTAGGGGGAGAGCTCACTACCTATCTTGCAAGCATGAGGACCTGAGTTCAGATCCTTAGGACCTCCATCAGTCCAGATGCAGTCGCACATCTGTCATGGTTGTTCCTACATCAGACT
>103854 NS=79 contig=overlapped:95
TTGTGGGTGTGCATGCCCACATGCAGAGGGCAGAGGAGGGAGCAGGGTGAGCGGCCCTGTTGTGTGCCTCACCACCTTGAGACCAGGCGTGTTGCAGAGCCCTGAGCTGGACTGGCAGCCAGCAAGCCCCACGCATCCTCCCATCTCCTCCCTCTGAAGCACTGGGGTTGTAGGTACAGACATGTGACT
>103855 NS=108 contig=separate
CAGTGCAGAGATAGCACTCCTTCCTAGTGACGCAGACATGGTGTCTGGGCAGGTCAAGTTCACAGCATAGGTTGATAAATCAGGAAACAGAGACTAGACCAGAAACAGATTTATGACTCAGTCCTAAGGAGCTGTCAGCCNNNNNNNNNNAGCTCTGGTACACTGTGATCCCATCGAGGGGACCAGGGCCAAGCACCAGGGGTTCTGGCAATGAGAGTTCTTGGGAAGACAAAAGGTGTGTGGAGACTTGGTCCTCTGAACAACAGTGTTTAATTTATTCCCTGACACAGGACT
>103856 NS=116 contig=separate
GCATGCTTAGAGGCCCGTCTCCCAAGGGATTCTAGAGTCTCTCTAGTTGACGAACCCTGGCAAGTATAGGTTGCTAGCTGCCACAGCGGGAAGAACTCAAAGACCCCATGCTATCTGTATAACGAGAGGGAGCTGTTTAGNNNNNNNNNNGCCTGGAGTCCCAGGACGCCTTGGGTGTGCCTCCACCTCTAATCTAGTTCACTGAGCCAGTCAAGTGGTTTAATCAATTTAGAATTCCAGAAAACTGTTGAGTCATGTAGAAAACTAAAAGGCCTCAAGTCTATACATTCGACT
>103857 NS=108 contig=separate
TTATGAAATTCACTATTAAGAGTACATCAGGAGACAAAGCTCTTAGAGAAATGTCTTCAGGGAAATCATCGATTTATTTCTAATTCTTAAAAACATTATATTGATTCTTTGTGAATTTCGCATCATGTACCCCAGTCCCANNNNNNNNNNCTCACCTCCCCATTTTCTCATCTCTGCCCTCTGCCCTTGCAACTTACCCCACAGAATAAACACACACACATACACAGATAAATATTATGTCCCACAATATACCCCTCTGTCCAAACATCTTTATTTGTGAATGTTCATTGGACT
>103858 NS=96 contig=overlapped:117
GTGTGGCAATTAGAGAAAAACTGGTTGTCATTCTCAGTAACACCGTTCACCTCCTTTAAGATATCATTTCTCATTTGCCAGAAGCTTACAAATCACTCTAGGTTGGCTAGGATGCTAGGAAAAGAATTCATCTATTCAGCACTGGGCTGACGAGCATACATCAGACT
>103859 NS=126 contig=overlapped:105
AAATGGACAGTAACAGCATTTTTAAATAAAACTGCCAGCCAGTCATGACATCTAGCAATACTTATGGGTGTTTTATTTGTAGGATGACCAGTTAAACGGTAGTCAAATGTGATGTAATATGAATTTGAGTCTCTCTCTCTTTCTCTCTTTCTCTCACAGAGGAGGGGAAACATAGGACT
>103860 NS=115 contig=overlapped:82
CCATGAGATTTCTTATCTCTGTCTAACTACCAGAGCAGTCCAAGCCTGATTGGCAGTGGTAGAGGCTCCTAAGGTCACTTGTAATTGCTTCCGGTGGGAACTGGTATGGCATGTAAAGTATATCAACATGGGCAAAGCTCCTGGACCAGCCCATTATGCACAGCTGGAAGTCTTTGGCAGCCTATGTGCCTTACATGTGACT
>103861 NS=79 contig=overlapped:28
TTATGTTGTGGCAAGGAGGGAACACATTGTCAGAATTTCCAAGCCTGTACGCTGGTTGGTGACCTAGTAGCCAAAGAATGTGCCCAGACTAGGGCTTGATAAGGTAATTTTTATCCAAATATTTGTTGCTCTTGAGCTCTTAGTCTCCTCTCTTCCTCTCCTTCTTCCCCCTCCCTCTCTCTCCCCTCCGCCCTCCTCTCTCTGGCAATACTGGGGATCAAACCTAGAGTCTTGTACATGATGCGCACACTTGACT
>103862 NS=114 contig=overlapped:65
GGGTGAGCCTGTGGCCTGTGGCCCTGCAAGAGCAGGGATTTGTTCCCAAAGGCCAGGCAGTTAGTTGTCCTTGGTCTGGGCTGCTGCCTAGAGTCATTTTTGGAACTGGCTCCACCCCTCACCTTGGTATAGTGGGAGAGCTGGCCCTAGGGGCATGAGAGCTGGAGAGCTGACCTTGCCTCTAGCCAGCCTGCTGAGGAAAGGTGTGAGCACAGGACT
>103863 NS=92 contig=overlapped:66
TAATGAAATGTACGCCCCACTACATCCGCTGCATAAAACCAAACGAAACAAAGAAGCCCAAAGACTGGGAGGAGAGCAGGTATGTTTCAGGGAGCAAGAGGAGGGGTGAGGCCAGCTGAGGTGGGCTGGCACGCTTGACCTCCGCCTCAGGTGTCATGCCAACCTGTGTCATAGAAGGAGGCATACACGTCTCTTTGGTTTTTTTCTTCACATCTGACT
>103864 NS=119 contig=overlapped:6
CAATGTAGAAGGGGGAATGGTGGTGGAACCTCAACCCTAAACAAAGAACTACAGGCAACTAAGAAATGCTGAGAGGAGAAAGCCTTACACGCTCAGATTTTTACATTTTTCTTTACAATTAAAGAAACTGTTACTCCTTTTGAATTTCCCCTTTCTCAGACCTGCTATTGTTTCCCAGGACTGCCTGTCACTTCTGTTATCTTCTGATTTCCTTTCAGAGAATGCCACCAGGGTTCAAAGGTCTAGTCACAGTAAATGTCACAGCAGCTGCTCACATGACT
>103865 NS=113 contig=overlapped:94
CTGTGCTGTGAGGTAGGCAGGGGATGTTCTCCTGATTTAGTAGGTTGAGGGAATGGAGATTCTGAGAGGGTTAGTTCACTTGCCGAGGGCCCCTGCCAGTAGATGATAAAGCTGTGACTGGAAGTGAGGTTCTGTGTGTCCTAATCCAGGGGTTTTCCTGCTCCACTGTGTTATTTGCATGCACAGGACT
>103866 NS=62 contig=overlapped:89
ACATGTGGGGGACAGAAGGGCAGGGGTAGGGACAGGAAGGTCAGTGTGAGCTTGAAGCCGCGAAGCTGGGGGTACACTCGGGCTCTGGATGGCTTTGTTCATACTCCTCCTGCACACAGCTCTGTAAGTACACCAGACACTGGGGCAGAGTCTCTATCGCCACCATCGAGAAGTCCGTCACCCAGGCATCCGACT
>103867 NS=127 contig=separate
TAATGTAAATGTAGAAAGACAGACCAAGGCATTCCAGTTTACAAACACTTTATTTCAGAAGTCCGTTTGTGAGCAGACTGTTGAGTGGAAGAACCTATTTCCATAAATTGAGAAATAATTTATCAAGTGGCTACTAGGCTNNNNNNNNNNAGGCTTTTATTCTAGGCTGAGAATATACTTTATTCACAATACAGAAAGACCATTGTCACCTTGAGAGAGATAGAAAATCAGTCTAGCACCAAAATTAAGTGTGAAACAACCATGGGAAGGTTTTTATTTTTGCTGCATATGACT
>103868 NS=32 contig=overlapped:94
GAATGGCTAAAATCAAAGACTTAAGTGACAGCACATGCTTGCCAGGATGTGGAGAAAAGGGAACACTCCTCTATTGCTAGTGGGAGTACAAACTTATACAATCATTTTGGAAATCAATTTGGTACTTTCTCAGAAAATTTGGAAAAGCACTACCCCAAGACCCAGCTATACCACTCCTGGGCATAAGACT
>103869 NS=67 contig=overlapped:103
GAATGCAGACATTATTTAAAACACTGACAAACCAGTAAATATAACAAGAATAACCCAGTAACTTGGGAGTTCTTCTTCAGAGCATCACCTTACCCCAGTTACCAGGAACAAGAGTGACAAATTGATAAGTGCTCAGAACACAGGTGGGGCACAAGTTTGTGCTTCAGGCTACCATTTGACT
>103870 NS=75 contig=overlapped:108
ACGTGGTGCACAGACGTGCATGGCGGCAAGGCCTATGCTCATAAAAACAAACTCCGGCTGTCTCTCGGTTAAGGTGCCCTTCGAGGAAGACTGGAATGAAGGGACAAGAGAAGGCACTGGGTGAAAGGGCTGGATTTCTATTCTGGGTGTGGTGACACAGGCGTTCATCCCAGCATTTACCACACGACT
>103871 NS=85 contig=overlapped:36
TGATGTTTGTTTTTGGTTTTGTTGGAGACAGTGTTTCTTTGTGTAGCCTTGGCTTTCCTGGACTCATTTTGTAGACCAGGCTGGCCTCGAACTCACAGAGATCAGCCTGCCTCTGCCTCCCTGCATGCTGCGATTACAGGCGTACACCACCACACCAGGCTAGTTCATCCGTTTTGAATTACATGTTCTTCTGAGTAGTATGCTGAAGTCTATCCTGCTCCCTTTTCCTTAAGCATATTCACATGACT
>103872 NS=117 contig=overlapped:26
CTGTGAGGTAATGTGGCACCTGGAGGACTGTGGGAGGACAGAGCTGTGATGCAGGGGTGACAAGAGGTTTGGACAGTCCCTAGAAGCTCTGAAACTGGGGTGGCCCTTCATATATGCTCTCAAGTGGGACACAGAGACAATAATGTCCCTGACGGAGGCTGTCTCCTGGAAAGGATTGAGCTAGGACAGGAAGCTCACTTTGGGTGAGCACCATCTCTGAGGAGGAAAATACCCATGTGGCCTGGAAACCACCTGACT
>103873 NS=96 contig=overlapped:29
CTATGTTCCATTTTATCAAATGCTTATAAAAGATGAACAATAATGCTGAGTGGACTGCCGTCCACTTGTCCTTTTGACTCTCGTAGTAACACCTCTGTTCAGTTTCTCAGGAAGCCAAAGAGCAAGAGAGAAAAGGAGAAAATACATTATAGAAAACGAGACTTCCAGCTGTCTCCGTTGCTAGTATTTGTTATGCGAGCATGAGTACCTGAGTTTGAATCCCCAGAATGCAAGCAAGATGCTGGGCACTGGACT
>103874 NS=112 contig=overlapped:9
CAATGGGACTGTAATTAAGACAGATGTTGGTACCAGGGACTAGGGTATTTCTGTAAAAGGACTGGCCATACTGTTTGTTAAAGAAATATGGAAGTCTCTGGGACTTTAGACTAAAAAAAAGCAGTAGAATGCTTTAAGTGAGGTTTAATGGGTCATCTAGTAGGAATATAGAATATAGAAGACAGTGGTGCTGAGAGCAATTTGGACTATGGAGGTTAGCTCAAGAGGTTTCAGAGGGAATTGAGATTAAAAAGTGGCCTGGAGACCATTCGACT
>103875 NS=126 contig=overlapped:18
CTGTGACAAAATGCTGACCAAAAAGAAGCTCAAGGAAGGAAGGGTTTATTTTGGCTCACGGCTTAAGCAGAAGGGTACAGTCAGCCACACTGGGAAGGTATATCCTCATGGAAAGTGGCTGGTCCCTTTGCATCTGCACTGGGAAAGCAGTGAGAGACCCATGCCCCTGCTCATCAAAAATGAATAACCCATTTGTGCTGGAGAGACGGCTCAGCAGTACTGACTGCTCTTCCAAAGGAGCCAAGTTCAAATCCTAGCATCCGACT
>103876 NS=42 contig=overlapped:52
ATATGTGTGATGAGAAGCGTTTCCCAAAGCCTGTGAAACTCCCTGTGAAGCGCAAGTTAAAACCCTCTCACCGGGGCCAGACAGACGGCTCAGCAGTTAAGAGGACATGCTGCTCTTGCGGAGGACTGGAGTTGGGTCCCAGCACAGGGAGGTGGCTCACAACTGTCTGCTTCTCCAGCTCCAAGAGGGGATTTGGTACCTTCTTCAGACCCCAGTGGGTTCCCACACGACT
>103877 NS=124 contig=overlapped:102
GTGTGGCTGTTTTGCCTGTAAGTATGCCCGTGTGCTGCATGTGTGCAGTGCCCACAGGGGCTAGAAGAGGGCATTAGATCCCCTGAAACGGGAGCTGCAGAGGGTCGTGAGCTGCCGTGTGGGTGGTAGGGCTCGTCCTGTGGAAGAGCAACAAGCAGAGCTCCAGCCCCGCTCATGTGACT
>103878 NS=102 contig=overlapped:88
TTGTGAGAGGAAAAGAAACAGGAAGCAGGAGAGGAGTGCAGGTGAGCTCATCCAGCAGTCAGGGCAGCAGGGGCCAGTGTGCCCTGCAGGAAAAGGTCCCGGGCCAAGTGCAATGGAGAAAGGATCTGCTGTGGATGTTCTGATGAGGCTGAGAGATGGGTCTCCCGCTCAGCAGTGCAGAGCAGTGCATGGGACT
>103879 NS=106 contig=overlapped:27
CCATGGGCAAAGGCAGTACACAAGGGCTGAGAAGACAGTGCACTAGGCACCAGATGTGAACTCTGGTCCCTTGCTCCCCTAAACTTCTGTATGGCTGGGACCATGACAGCACTCTCTAATCTTTAAGGGTCTTGACAATCAAAGGAACCACAGGCAGAGGGTCTGCAGACAGCATGCATCCCCTCTGGCTTCCTCCTTTCCAGCCCACTCACCTCTTAAAATAATCTTACCATCCATGAGTCGCCCCACATGTGACT
>103880 NS=25 contig=overlapped:8
GGATGGACTGGATCAATATTTCACAAAAAGCATGTATAACGTGGGAAATCTAAATGTTAGGAAACCATGAGGGCTTGGAGGTTTAGGATGGAGTAGCTATTGCCCAGCACTGTGTTCTAGGTTAACTAAATAAACCCAGTCTCTGTGTGGTGATTTGGTTATACAGATGTTTAGGACTAACAGCAGTTTACGAGAAGATATATCAATCACCGCTTACAACAAACCTGTTATTATACAGAGGAGGCTCATTCCATGGGCACTGGTTTGCATATGACT
>103881 NS=96 contig=separate
GCATGTAGATTTTAAATTTCTGATCCAAATGCATGGGTCAGTGTCTTCTCCTTCCCTTACAGGAATTAACCCTAAAAACTTTAAAAGTTGTGGCCGGTTAAGGAGTTTGATAAAATTATCCAGTTTTCAGGGTCCTTAGTNNNNNNNNNNTCACTAGAGAATATGAACTTCTCCAATGTGTATGTGTGTGTACACATGTGCAGAAAAGCACGCTGCTGGGAAATAAACGGGGCTTCCTCTTTGTATTTCAGAGACAGCCTGTTTCAGTTTGGATCCAACCGATGTCATGGGACT
>103882 NS=122 contig=overlapped:13
AGGTGTGCCTCTGCATGCTGGAGACAGAAGATGAAAGAGCTGGGAGTGAGACAAAAGGGAAACATTGAATATGGCTCTTTTTTTTGTGTTTGTCTTGCATGTTCATTGTTTTTAAAGAAGAAACGAACACACAAAACAAAAACCTGTCACAAGCCCATGTCTCAAGATTGAAGACCCATGAATGACTCTTCTCTTCTTTACAGTGCAGTTAGACAGTGGGGTGCTGTGGGACACCTCTCTCTCTGAACCTAGCACTGTGTTACATGCGACT
>103883 NS=115 contig=separate
CCATGAAAGAATTCATGCTGGAGAGAAACCCCATGAGTGTAGTCAATGTGGAAAAGCATTTTTATTTCCCAGTAGTCTTCAAATACATGAAAGAACTCACACTGGAGATAAACCTTATAATTGTACTCAATGTGGTAAAGNNNNNNNNNNTGTGGTAAAGCCTTTGCACGCCGCAGTCTTCTTCAGGTACATGAAAGAAGTCATAGTGGAGAGAAACCTTATGTGTGTAATCATTGCAGTAAAGCCTTTGTGTGTCGCAGTAGTCTTCGAATACATGAGCGATCTCATACGACT
>103884 NS=53 contig=separate
CAATGGTTCTAGTAGGACACCACAATCCCATTGTGACATCACAACGGTACTAGTAGAGTATCACAATCGTATTGTGACATCACAACATTACAAGTAGGACACCACAATCGATTTGTGACATCACAATATTTCTCTTGGGCCACCNNNNNNACTCAGGAATTGTGACATTAGTATTGACTTGTTACATCTCAACGGTACTTGTAGGACAACAAAATCTTATTGTGATATAACAATGGTGTCTTATTGTGATATAACAATGGTGTGATTGTATCATTATTAGGGAATAATGGCATTACAATTGACTTGTGACATCAGACT
>103885 NS=115 contig=separate
CCATGACACTTCCTCTCCTCCATTTGATGAGCTACATTGTTCCACTGTCCCGTAAATCCCCCGAGGCTCTGCACAGCCTCTGCACTTTCAGTTCCCTCAGCCAAGGGAGCACCGTCTTTTGGATCCCTCAGAACCAACTGNNNNNNNNNNCCAACTGCTTTTCATCACTCAGGTTGCCACCGATAAAAGGGTTTTGCTTCGTGTTTTACCACATCTCCATCATCCACACTGGAGACATACTCCTGGCAGGGGTTCAGGAAGGATTGAATGACTGGATTTATATTTCACTGGACT
>103886 NS=33 contig=overlapped:88
GAGTGCCTCATGCCCAAAGAGACAGGCATTAGGTCCTCTGGAACCAGAGTTGCAGACATTTGTGAGCCATTATGTGGCTGCTGGGACTCAAATCTCTATGTAATGGAATTGCACCCAGCACATTTAACTGCTGAGCCCTGACTATAGACTGTTGATATTTTTATTGCATTGCTATTTGTTTGCTGTCCATGAGACT
>103887 NS=136 contig=overlapped:69
TGATGTCAGGAGCAATGGGCAGGGAGTGCATTCAGCATGGCTGAGGCGTCTGCAGAATACCTATCCCTTAAGTAGGAAGTTTCTCTAGGACAAGAACAAACTTCTGGCTGTGTGAATAATTCAACATCTTCTGCTGAGGTTTGGTGGTCATAGCACAGAGCACCAGAGCACATTTCTCTTGTTTAACTTTCCTGGTAACATTAAGTCACCAGACT
>103888 NS=109 contig=separate
AGGTGGGCACCACAAGCCTTTGGTCACTAGCTCATTGTGCACTAGTCAACATGCAGCAAGTGTTTAGATGGAAACACACAGGAGTCAGGGTCATAGGTCATTAGTAAAACCATGACCAGAGGGCCAGCAAAATGGCTCAGNNNNNNNNNNGTGGGTAAAGACACTTGCCCGGAGTCTGAAAACCCTAAGTTTGATTCCTGAGGTTCAGTCCATGGGGCCCACATGGTAGATGGAGAGAACTGACCCTTGACAGTTGTCCTCTGACCTCTGCACACGTGCTGGAGCACACAAGACT
>103889 NS=83 contig=overlapped:84
ATGTGCAGGGTTTCCCAGATTAATCCCATTGAGGCACTGTTGGGAAAAGACCAATTCTGATTCTCACCCTTTCCTGGAAGGGATCATCAGTGTTTCAGATCATCAAGGAGGGGCCAGAGGCCTGCCCATCACAGATTTGTAATGGAGAAGCAGGAGCTTGTGCCAAATATTGTCATCTGCCTAATATACATCATTTGACT
>103890 NS=67 contig=overlapped:102
AAGTGTCAAAACACATACTCACACGGCCCTGGTTTGTTTTGTTTTGGTTTGTTTTTTATCGCTCTGATTGGTTAGCTAAGAGATGGCTCAGTAGTAAAGTGCTTGCCACCAACGCTGACCATTCAGTCCCTGGAATCAAAAGAGGCAACTCCTGAAAGTTGTCCTCTGACCTCCACATGACT
>103891 NS=109 contig=overlapped:97
GTGTGTACAAGGATAAAGCTTAGAATACCATAAGGAATTGTACTGGTTTAGCAAAGTGGTGGTAGTAGATTCAGTTTTAAGGTCCATGACCTCAGTAGACCTAGACAAGTACCCAGCATGATTTCTTTCCTTTTGAGTGGCTGTTAACTTCAGTTAAACAGTCTTTGGTTGCCAGAAACATGTGACT
>103892 NS=122 contig=overlapped:36
TAATGACCAGTAACATACTTCAAAAAATGCTTCAATGTCACTTCTATCATGAGGGTAACCAACAGTCACCTGGTTGGATACAAGGCCCACTCAAAACAAGCACATTTAGGCCTGGCACTGTACCTGTAGTTATCTAATTGTGGCTGGTGAGGTTATGGACCCTAGAGGAGACCTTATTATCTCCACTTTTCTAAGCAAGTATAAGCTCTAACTACATCATGAATACATATCCTTATGTCCACTGGACT
>103893 NS=119 contig=overlapped:12
ACGTGTGTGTGCACAGGGTAGGAACTATGTGTGAGTGTGTGGGCTGATGACCATGGGTGTTCCTGTCCAGCGTCACTGTTTCTGCATTCCCTTTTCACAAATGCCAGGAATGCTTTTCCGTGAGTGGGGAGAGCCACGTGGGCTTACTGAGGATGGCAATCAGAACAGAATGCTCAGGAGGACAGATGACTTCTCTCTCTGGCATTAGTCCATCAAAACACGGCGAGACTTTGGGAGTGGGGTAGATGGTCTATGTGTGCGCTCATGTGACT
>103894 NS=108 contig=overlapped:19
TGATGGCAACTGCCTCCCCCACACTAGTCACTCCCAACTCTGAGATGTCCTATTTCTATTCTCCTTAAATGCTTCATTCCTGTTGGAATTCACAGGTTAGGTAGGAAGCCATCTCCCATGGGTGGACACAAATAGCATGGGAGAGCTGATTCAGCTTCTGGCCAAGACCCAGACCCAGAACACCGTGCAAAAGAGGATGCAGAGAACACCCAGGGGACAATGTCTGAGAGTTGCAGGACAGAAAATGGGGTTCCCTCACCGGACT
>103895 NS=113 contig=separate
TTGTGGTCTACAGTTTGAAAGCTCAATAGGACTAAACAAAATGTTTTATTTTTCTACACCGTTACTTTGCAGATACACCCTTTGGACAAGAATTGCTTATGAAAGAAATGGTTCATGTACAGGTACAATGATTGTTGTATTAGCNNNNNNAATAACTTTGGAGACAAATTGATGTTTTCTTCTTTGGTGTGCACTGAGACAATAGGAATGGCTCCCTCAAACTGTGAAGTGTGTCTGTACAAGCCCACTACTGTCTTCCTCTGGACATTAACGAGGAAACCCATGCATGTGACT
>103896 NS=123 contig=overlapped:8
GGGTGAGGCGGTTAACGGGGCCTTCGGCTAAGGAGCCCCAGACATGGAACTAAGGGTATTTACGTGTATCGGGCTGCTGGAGTCAGGGTTTAGAGGGGTGACCCAAAGGATGGGGAGACCTCTGGGGTAGGAGCGGGGGCTCTTAAAACAGGATAGGGACGTGAGACGGTAGGGGCGTCAGGAACTAGACTGGGGAAGATTTAGGGAGTCAAGGCGATGCAGTTTTCGGGGTATGGGGGAGTGAGGTCTCACCTGACT
>103897 NS=124 contig=separate
TAATGAGTGGGGAAAACTGTCAACGGGAAAGGGAGATACTGTTTCCATGTGATTGTACATGGTATGGCCAGGCAAGGATCTTGGACTATTAGCAAATAAGCCATGTAGTTCTCAGGAAAATTTCTGTAAAGGTTTTGACTNNNNNNNNNNGTTGGTTGTGGTACTGCTTTGTTTTGTTGATACAGGGTCTCATGTAGCCGAGGCTGAACTTGAAATCACTTTGTGACTGAGGATGACTTTTTTTAACCTCTATCCCTTCCGCCTCAGATTCCTGAGTGCTGGAATCACAGGACT
>103898 NS=125 contig=overlapped:6
TGGTGATGCAGTTGCCGGAGAGCTGGAGGGCTGACCCACTCATCTACCACCCAGACCCAGATCAAGGGCTTTGAGTTAGCAAAGTTGCAAGACCGCACCTCAACCCCCATCCCTGGGACAGGACTATAGCTGGATAGCCAAGCAAAGTCCCCAGTGAGGGGCCTGCGGTGATGGTGTAAGCAGAAGCCGGAGGCCTTGAACCGGACCAATGGCTCATTGCACGTCTATTTGTATGCACAAAAGGCTATACTGTAGGACACACCGTGACACACTAGACT
>103899 NS=14 contig=overlapped:58
GCGTGCTGTTGATTCCACCGTCCTGTCTCTCACAGAAAAAGTAAGGCAGAGAGCACTTCTCTCTTAGTGCACATCCTGCCACAGAACATTTGAAGGAACTCTAGAGGTTGGGGGCGGGGCTGGGTGGTCCTCACTGACCAGTTACTGCTCAGCATCTGGAATCTGACCTTGGAGACCCAGGAACAGTTTATTTTAAGACTCAGATCATTGGCAATGCACACGACT
>103900 NS=118 contig=separate
TTATGAAAATTTACATTACATGTTTATTTGTTCAATCATGTGACTGATGTTAGTTCCTCCAACCAGGCCCTAAGATGCGTAAGAGTAAGGATGCTAGCTCTGTGCTGTCATCCTTAATAAGTCTCCGACATACATTGAACNNNNNNNNNNAACTCTTTGTGGTATTTATAAAGACAATACGTGAGATTAGCTGTGCACAGTATGCCGGGAGGAGGGGCAGGGGGGAAAGTTAACCCACTGAGAGGAAAGGAGACCAGCCTTAAGTACGCCAGTCTGAAGTAGCCTCATGGGACT
>103901 NS=122 contig=overlapped:91
AGATGTGTTTTTGTATATATGAACATATACAGAAACACATAGAGAGGAAAGTTATTTTCACATGTTTCCACGAGCCAAATTTTGTGATAAAAACTCATTTCATACTCAGATGTCTTTTAGGACTTGACTTTTAATACAACAAACACGTGAAATCGGGAGCTCAGCACACGTAAGAAAATTTGCCCACTGGACT
>103902 NS=76 contig=separate
AGATGCAAAAGTAGGGAAGTTGCACGTAGAATCTTTAAATTATAATCTAATGGCCTTGAAAATCGTTTTCCAAGTTTCCAACAAAATGAAACAATTGCTTCCTCAATACCCAGTAATTGCAATCCTGGCTATGCAATTATNNNNNNNNNNAACTTCACAAGAAGAGCCACAAGAATATTCATAGCATCCCAATTCTGGACATCACCTAGACAGTCACCTAGGAGAGAATGGATAAACAAGTTATGTGTTGTCTATACGATAAAAATAATCTACTTATGCATGAAGCATAAGACT
>103903 NS=48 contig=overlapped:31
GCGTGCCAGAAGAGGGCACCAGATCTCATTATAGATGGTTATGAGCCACCATGTGGTTGCTGGGAATTGAACTCAGGACCTCTAGGAAGAGCAGACAGGGCCTTTAACCTCTGAACCATCTCTCCAGCCCCGCTTGTTTTTGAAAGATATTCTATTCCAAAGATTTACATGAGCCTCATTCAGTCACATGGTTACACGGGGACCTGGATTTTCATGTTTGGCTTCTCTTGGCATTTCATAGAACCACAGGACT
>103904 NS=59 contig=separate
ACATGCACCCACCTACGGACACACAAAAGCTTACACCAACCCACAGTCACATATTATGAGCATTTGCCTTTAGGCTTGGTAGTGGTGGTTTGTTTGTTTGTTTGTTTGTTTGACCCCTTAGCACTGAGAATAGATGGTGCCTAAGATCAGGCTGGATATGGCACACACGCTACCTCTTGAAGTAAGGGTCTGGGATTATAAAGTTGAGAGGCAGCTTCCCCCACACACTCTGACCATAGCAGCAAGTTCCTTCTTGAGAGAAAAAGCACATTTGTATCTCCTAGGCATCTGACT
>103905 NS=120 contig=separate
TGGTGCTGATGTGGGGGAAGAGAAACACTTAACTCAGGGCTGGTGGGAGTGCAAACAGTCACAAGCACCGTGGAAATCAGTGTGGAGGCTCATCAAAAACTGGAAATAGATTAGCACAGGACCCCATTATCCAACTATTGGGCATATACCAGGACCCTCTATCTTACTAAAGAGATAGTTGCTCATTTATGTTTACTGCTGCTCTAGTCGCAGCCTCCAGGAAACGGAAACAACACAGATCTTCAGCAACCGAAGAATGGTTAAGGAAACATGGTTCATTTTTAACATTGGACT
>103906 NS=132 contig=overlapped:22
GTGTGCGGTGCGCACAGAAGCCAGAAGAGGGTATCAAAGCCCCTGGAACTGGAGTCACCAATGACTGTGAGCCACGGTGTGGACACTCGGAATGAACTTCGGCCCTCTGTAAGAGCAGGCCACTCTGAACCACAGGCATCACTTCCGTTCCCCGCCCTCTTTCTTTTTAATAGCATTGGTTTATAGGTAGGTTTCCCATGGTTGCTACGAAGAAAATAAAATGACCTCTAGGAAAGCAGGTAAAATTAAGACACATGTGACT
>103907 NS=128 contig=overlapped:23
GAGTGGTGAGATGACGTATCATTCCCTGATTGGCTGCTCACCCATGGTGTGAGATGATGTATCATCCCCTGATTGGCTGCTCACCCATCACCCCATATGACGCCCCGGGCTGGGCTCGTGACTTGGTGAGCTATTGCTGAACGGTCATGTGCTCTAGGACTTGTTTACCAGTTTTGAGGGCGGAAGCCAACGCCATGGCGACCAAACCCGGGCTCTCCACAAATATATGAAGCAAAAGTCACATTGACAGCTTCATCTGACT
>103908 NS=39 contig=separate
GTGTGTCACACTTCCTTTGGAAGTAAGAGGACAGCTTGAGTCACCTCTTTCATCACGTGGCAATGCAGGGATTGAACTCAGGTTGTTGGGCTCAGAGACAAGCAATCTTGCCCCCGATGAAGCAGCCCAAGACCTGCTTTNNNNNNNNNNTTCTCCCTGTTGGCCTGGAGAGAGAGGAATTCTCTTCCTCTTTTTCTAAGATAGTTTTTACTCAGGAGCCTTGCCCTGAATTCACTATGTAGACTAACCCACCTCTCTCACCCTCCCAAGTGATAAGATTTCAAACATATGACT
>103909 NS=92 contig=overlapped:99
GAATGTCAAGGAGAAGGCATCTAATCTAATCTATTTTTGCATAGTACAAGGTGAGTGTGGGAAGGCTGCAGTGTGGATATCTATTGAACTAAACTCAGTGACCCTCCACCCAGTTCCTTCATCACTGATTGTGTGAGGAGACTTATGAGTCATTCTTGACTCTTGATATTAATAACCACATGACT
>103910 NS=122 contig=overlapped:12
CTGTGAACCTCACCTGCTCCTCTCCCCCCTATGAAATCTCTGTCACCTGGAGTCAAAGAAAGATTCCTCCTACATCCAAGATCACCAAGGTCTACACTGAAAACTCTCTTTGTTCTTACATGAGTCCATGGGACATAAACTGGAGCAAATCCTAGCGACAGTCCCATGACAACGGGAGTTTTGCTCCTGAATCTACTGCATAACTATTTCTCCTCAGCACCTCGTGAAACAAACTCTCCCAGTCCTGGTGGTCTCTCTAATGCACACTGGACT
>103911 NS=77 contig=overlapped:116
TGGTGTCTGCTGAGCTGCCACGCGGGACTGCTGGGTGACTTTTCCTTTTCCTCCTGAAGGGGGAATGCGGCACAGGCAGGCTGGCCTCTGACCAGCAGCGCTCTAAGGTGTGGGAACCCGGGACCTTGTCTTTCGCTGGAGAGTTCTGGGGACACCCTCCATGGGACT
>103912 NS=54 contig=separate
ACATGTTACCACTTTCCAAAGAAATGTCAACAAAGGAATGGAGGAGCAAGCTTTCAGAAACTTCTTGTAGAAAATAAAGCCATTCTTTTTATGAAATTCTCCATTTCCTGACCCTTACCTTAGCACCTTGATTGCTTCATNNNNNNNNNNAGACACCGAGCAGACAGGCATATACCAGCTGTAAAATTGCACACTCTGCCATCAGTGAGTCATCCAGACTACCTACTTCATCTCCTTCTACCCAAATATTGCATTTTCCCTCCCAATAAAGATGTTTTATAACGGCATTGGACT
>103913 NS=62 contig=separate
GAATGGTGCATGTTTATTCACACAGAAAAACTGAGATGTAAGAGATAAAGGTTGGTGGAAAGTTCATGATGGTAGATGGTTAGACCTTAAGCAGTTATTTTGTTGGCTCCTTTAGAAAAGGGGTTTTTCAAGGTATGATCNNNNNNNNNNAAAGACAGATTTCTTAGCCTGCCTCAGACTTACTTGAATCACAGAATTGCTGGAGAATGGCTCTGGAGAATTGCTGGAGAATGCCTTGGCCAACTCCTCCATGTTTTTTTCAGATGCATGTTAATATATGAAACCCATTTGACT
>103914 NS=120 contig=separate
GTATGTGATAACCATGCTAAACTGTTCCAGGCTCCCTTCAGTCTCTCTGGACAGATAAAGTGTCACATTCACATTTAATGACAGTTTTTCCTCAAAATCATTTCCTACGTGTTAATTAAATGCCTTTCTCTCCCCTTTGGCAAAAGTGNNNTCCACTTCATTGCGAGGTTCTATATTCCTAAAATGAAACTGATCCCATTTTTAGAAAATAATGTTTTGCTAGCAGCTGAACTGGGAGACTCGGGGTTTCCCCAGAATTACAGCAGGGAATCATGGTACTCTTTGCCACGGGACT
>103915 NS=72 contig=separate
TAGTGTGGCATGTACTAAGGTAAAGGTTCAGAACTGTCCTTCCCCTTGCTCTGTCAATTATAACTCTTTCCCCTGCTTTACATATTTCATTGCTAACACTGCAGCCAGTAGTGTCTCTCCAATTTCTGTAAAGATTTAATNNNNNNNNNNTTTGAGGCTCCAGTGGGAGAACAATGAAAATATATGGGTCCAATCTGCTGTCTTTGAAATCACCCTCCTTTCTTACTTTTCCTTCCCTTCTATGGGTGTCCTAAATGAGACAAAAACCAACTCACACACAGTGGACATGGGACT
>103916 NS=138 contig=overlapped:38
GGATGTCCACCTGCAGCCAGTGGAGGAGCAAGGAACCTCCTGAAGGGCCACGTGCTTAGCAGCCAAGACAACAAACCCCTGGGGAAAGGTTCCTGCCTTCTGTATCCTAGAGTTCCCTATCACCCTCCCTCCACGTGGCAACCACACTGGCTCCCCCACCTCTCTGAAGGTACCAAGTTCCCCTTATCTCTTGTTCTGATTCGATGGGCAGGGAGAGTGCTCCTGTGCTGTGCTCCAACACAGGACT
>103917 NS=119 contig=overlapped:18
CAGTGCCTGTCAGAGACCTCTGCAAGGGCACGGCTGACAGGTCGTTGACACCCACGGTCCTCTGGTCCACAAGAGAATGGATGCTGAGTACCTTCCACCCAGCTCACAGCTGCATCCCTGCTTGTAGGAACAGCCCCTTCCCCACCTTTGAGGTTTACCCTTGACCTGGGGGCTGTCTGCGGGGAGCTAATTGCTGTCTTACTGTCTTCTTGCCTTTATCTTTGCTTTTCCTTTTTTAAGGAGAAAGTACTGTGTCTCACTGGACT
>103918 NS=125 contig=overlapped:43
GTGTGAAACACTTTGTATTCAGACGGTTTACCTTTGGGTACCGTGGGGCCTCAGGACTACTTGTGATCGAATGGTGAGCGGTGGTCTCTAGCATCCTCATCCTAACTGCTGCTCCAGGGAAGCACCACCTCCTGGAGGACGTCTCCCCCACCCTGCTGGAAGGGACTTCCTTCCTTAGGATACAGGCACCATGAGCAGTGCAAGGTGGCTTCCCCAAGGGGCCCTAGGCCTTCACATGACT
>103919 NS=133 contig=separate
TTGTGTTACAGCCAAGCCTGCTGCACCAGGGAAAGTATGAATGCCTCCAAATGCTGATTACTGAATCTTAACAAGGGTGCACTACAGGGCTGCAGAGAAGGAAGGCACAGAAGTTAGGAGCAATGTGTTGCTTCTGCAGAGGACCCGGATTCGTTCCCAGCACCCACAGGACATTAGTTCCCAATTTGCACCATCTGTAAGTCTAGTTCCACGGTGTCTGGTGCCCTCTTCTGGTCTCCATGGGCACCAGGAACACACAGTGTACAGAATACATGGAATCAAACAGTCATAGGACT
>103920 NS=127 contig=separate
AGGTGAATATCTTAAGATCATGCTGAGTTTTCATTTTCTACATTATTTCACTGCACTATTAGCACAAATTATTAACAGTGACAATTTTTTAAATATGGTCGTATTTAAAGATTGTGTACATAAAGCCACAGTGATAATGANNNNNNNNNNTCACTAGAGATGGGGTAAGAATGAGACTTGGAGTAGACAGTTTGTTAGGAAGGACAGCCTCATCTCCACCCATCCCCAACCCTGTTGGCGACTTGTGTTCTCAGGGACTCAGCCAGCCTTAACCACATTGAAAACCATCTGACT
>103921 NS=100 contig=overlapped:13
CGGTGTTCAGCCAAGAGAGATTTTTTAAATGTAATAAAGACTGTCTTATTGCAAAGCAACAAACCTAAGAACAAGCATCAGGCTTCTTCATCCCATCCCTCCCTTTGTCCACCCTGAGAGATGATGCCTCCGCACCCTGCGGGCCTCACCCTCTGTGTACCCTGAAGGAGAATTGTGCAATCACTGGAGACTTGTGTTTATCAGACTGCATTCCTAATGTCAGGGACCCACACTTCCTGTCCACACACTCTGAGACCAAAGCCATGAGACT
>103922 NS=97 contig=separate
GCATGTGCTTGTGTCTGTGTGTGAATGTGTGTGTGTACACGGAGTGAGCGAGCGTGGAGGCCAGAGGCTGGATCCCTGGAGCTGGAGTTACAGGCGGTGCTGGGGTCCAAACTCCTCATAGCTGAGCAGCACATGCTCCCGACGGCCGCTCTCCAGCCCCACACGGGTCTGTGTGGATGAGTGTTTCGCTGCATGCATGCATGCATGCCTGATGCTTGTGCAGGCCAGAATAGGGCGTTGGGTCCCCTAGACCTGGCATCATAAACGTCTGTGACTGTGGCGGGCCACGCGACT
>103923 NS=59 contig=overlapped:80
TGGTGGGTAGGTAAAACAGGCCCCCAAATTTCCCTAATAGACCACAGAGTAGAAGCTGCCAGCTCCAACCCAAACAGTCCTAAGAGCTATAGAATGAGCCACAAAGTTCTCAAATGGCCCAGGTTAGAGCCAGAGCTAAGCTTAAGAGATATGGATGAGGCCACAATGGTCCTCCAGACTGGCTTTGGCCAGGCCCACATGACT
>103924 NS=106 contig=overlapped:108
TAATGTCTAATGCAGCCAATTCCACAGATAGAACCTGCGTAAGATGCTCTTTGCAGACTCCAGCCATTTAGCTAGTGCCTGTGCGTGTGTGTGTGCAAATGCCTGTGAGTGCGCATGTGTCGGCAAGTGCCTCTGTGAGCGTGTGCTGGTGTGTGCCTGTGTGAGCACATGCGACT
>103925 NS=120 contig=separate
GTGTGTAGACCTGTAGCCGAGATCTCCCTGCCTGGCTGTAGCCTCACACTGAGGTCCCCATCAGTGGCCAATGTGTTGATTTATGACCGTCTCTTGTTTTGTGACTGTAACTGATTCCATGATGGAGCGTGTCCCAGGATNNNNNNNNNNCCTGCTGTTGGCCCTGCTGTATCTGTCTTTCCTCCTCAATGGTGATCGCTCAGTGCAGAAGGAACAGTGCAAGGACCTCCCCGTCCCAGGTCTAAGTGAAAGCTACCGTGCGCACTGCTGTCCTTGGCCTCTGCTCACATGACT
>103926 NS=39 contig=overlapped:73
TGGTGAGGAAAGGGTTTATTCTGTGTTACACTTCCAGGTAAGGTTCTTCCCTGAGGGTAGCTAATATGAAGACTCAAGAGTGGAACCTGGAGATACTGCCCACAGTGGGCTCTGTCCTCCTATATCAATGAGCAATCAAGACAGGGCTCCACAGATGTCCATAGGCCAATCTGTGGAGGCAATTTTTCAGGAGAGTCCCTCTCATAAGACT
>103927 NS=92 contig=overlapped:22
GCGTGGTGTGTGGGCGGGTGGGGTCTGTCTGTCAGCAGTCAGTCCATCCTTTAGTTCCCGAGAGCACTTCCTAGGATGACGCCCTAGCTTTTGGCACAGAGCATGTGATCCTTTTTCATAATTTTCCTGGTGTTCTAAGTATTTGGGGAACTATACTGTGCCCTGAGCTCCTGTCCTTGGCCCATATCTCTGCAAGGCCGTATGCGCAAGTCCCTGTCAGGAAGAAAAGCAATTACCTTTTCACCTCATTTGGCACCTGACT
>103928 NS=119 contig=overlapped:112
GTATGGCTTCTCTCCTGTATGAGTTCTCTGATGTGCAATAAGTTTGTAGCTCTGCCTGAAGGACTTCCCACACTGGCCGCATTCATAAGGCCGCTCGCCAGTATGAGTTCGTTGATGCACCACAAGAACATACCTTTGGGTAAAAGACTTCCCACACAGATTGCATCTGACT
>103929 NS=112 contig=overlapped:106
GGGTGACCTGAGTATCTCAGAGTTCCTAGGCACAGAAAGACAAGAGGACGTTGTGACATTTCACTCTGCTGCACTCTGTGAGGCTCAAGTGTAACAATGAGGATGTGTCTGTCCCACAATGACAGTTGCTAAGGAAACAAGGAAGGTGAATAATTTCTTGGGGAAGTTACATTCGACT
>103930 NS=98 contig=overlapped:15
CTATGAGTGTACGTATACACAGACACATATCTTAAAACCTAGTCCATTTGCTGTTACTCTTTTGTATACGTGCTTAGGGTGAGCACTGGGGACCAACTCACCTATCAGGAGGCTTGTCCCTAGAGAAAATGGATCCTCCCTCCCTCGGCAGCCATTGCTTGCCTGTAGCTCTTCATCTATGAGTGGGGCCTTGTGAAATATCCCCCATCCATGCTGCATGTTGACTGGTATGGTCATTGCACAGGTGCTTTTTAGGCAACCATAGGACT
>103931 NS=128 contig=overlapped:33
CTATGGGCACATTGGCACCCTATTACAGAAGGGAAGGACTTTAAGGTGATGTACAGTGTGTTAGGTGCCCTTTATACAGGAAATACCTGTGTGAACAACACTGCTGTCTCTGCTCAAGCAAACTTCAGTGCGGAGTGTAGCTTGGCTACCTACTCACTGTGTCCCTCCGCAGTCAAAGTTATCATAGGCCTTATGGTGTGACTTTGTTATTTGTTCTTATGTGTGTCTGCATGCCATGTGTGCACATGACT
>103932 NS=82 contig=overlapped:89
ATGTGGAGGCCAGAGCATGACTTGCACGAGTAGCTCTCTTCTTCCACCACGTGAGTCTTAGGGGCCGAACTCAGGTTGTCAGTCCGCTCAGCAGGTGCCTTTACCTGTTGAGCCTTCTCACCAGCTCTTGCATTATGTATATTTTTACACACAATACAGTATGCCAAGATAATGCCCATTAAAGCTCACACGACT
>103933 NS=55 contig=overlapped:106
ATGTGGGACAGCCACACAGGAGGGGCAGTTTCTGCCGCCTTGTCCCAGGTGGAAGCCACAGGCACGTGCTCATGCCTTTACAGATGTCCAGAAGTGCCTCCTGCTCCTTACCTTCCCTCCTGCTCCCTCACCCTCACCCTCCCTCCTGCTCCCCCACATTCACATTCCCTCACAGGACT
>103934 NS=50 contig=overlapped:65
AAATGTTTCATTTAATCCCTTAGTCTCTAAGAAACACAATATTTCAACACAGTAGGTGCCAAATACTTCTATAACCTGGAAAGACAAGTTTGAGTTTATTCATAAGCACCTTTCACTGTCAACATTCAAAGTTGACTTATAACAAAAATCCAAACAAGAAATTGAAAAGCAGTTTTCTGCACAGTAGATTCATTCTATTACAATGGCTAACACAGGACT
>103935 NS=103 contig=overlapped:100
GCATGAGAGTCAGACACAGCAGCCCACACTCGCAACCCCAGTGCACGAGACACAGAGGCTAGCCGTTCTACTTGAACTGGCAAGTCTAGGGATCAGTGAAAGACCCTTTCTCAAAAAATAGTTTGAAGAGCTATTGGTAAAGGCAGCTGATGTGGCTCTCTGGCCTTCACACACACATACGACT
>103936 NS=121 contig=overlapped:18
CCATGTCTTTTAAGATATGCCATATCTTTTGAGATATGTCCATGAGATATGTCTCAACCCACTACGTAAGACTTCATGATCATAGTTCTCTATAGTCCCCGGAGAGGAAAGTGAGGTGGATTTTTTCCAGTGATGGCACATTGACTCCTTATAAGTTACTCTACTGATGGTTGCTGTGGGGAGAACTGTAAACCTCCCATCCCCCCCTTTTTTTGAAGATTTTACGTCTTTACAGAGGTGATTAGATTAAATGAAGTCATTGGACT
>103937 NS=29 contig=overlapped:63
GTGTGCGTCTCAACCTGTTGAAGCAAATACAACTTGAAAATGTTATTTTGTGAAGAGACATAAGCAGTAATTTGAGCTGCGCATTGTGGCATCTGTCCATTCAGAGATTTCAATCAGAGCTAAGTAATGTGGATGTGTTATGGGATATTTGTGTGAATGTTAACTAGATGAGCAGCTCTCGGGGTTGGGATTGACCCTGGGCAGGGAGGTTCCACCAGACT
>103938 NS=91 contig=overlapped:106
GCGTGATGCAGGCGCCCGTGAAGGCCACGATCACAGCCACCACGTTGACAGTCAGCTGGAACTGCAGGAACTTGGAGATGCTGTCATAGACGTTACGGCCCCACATCACCGCCTTGACAATGCTGCTGAAGTTGTCATCTGTCAGGATGATGTCCGAGGCCTCCTTGGCCACGTGACT
>103939 NS=86 contig=separate
GGGTGTGTACATGTGCACACACAGATACTTCATCAATAATGGAAGATGGAATTGCAGGCTTGTGGTAAGCCATCATTTCAATTTTTGCTTCAGCCTTGCAGTTTGGTTTGTTTTCTATGTTAGGGGTGAACTAAGCGTCTCTNNNNNNNNNNGGGTCTTGTATTTCTTTGCTGGATAGTTGTGTTATGAGTACACGCTTGGACTGCAGAGGCTGGCTCCTTTTTCCCTTTTGTGTTAAATTTAATTTCTTTGGAAAATGCTAGGCTTCGATGCTGTTCTTTTGGAAACATCAGACT
>103940 NS=94 contig=separate
CTGTGATCCCAGCACTCAGGGAGGCAAAGGCAGGTGGATCTCTGTGAGTTCAAGACCAGCCTGGGACACCCAAGGCTACTTCGATAAACCATGTCTCGGAAAATGAAAACAACAAACAAACAAAAAAACAAAAAAGCAAANNNNNNNNNNAAAAGCTCACTTCGTGGCTAGGAGCTCAACACCCAACACCCATGGGGCACCTCACAGCCACGGAGTCAACTCTTCTCCTCACGAGTTTTTTTTTTTTGAGATTTTATTTATTTCATGAGTGTTTTGCCTGCATACATATGACT
>103941 NS=82 contig=overlapped:104
GTATGGTCACAAGGGTATCTCACGAGTGGCTCTTTCCTCAGATGAGGCCACGCACTGCTACTTCCGCTACCTCCCAGGAAGGGCTGCAGCTCCTCCCTGCCCCCCAAACCTCCAGTTGGGACCCTCCTGTTCCAGACCCACTGCCCTGCTGCCCACTCCACGACCTCTTCCACACAGGACT
>103942 NS=100 contig=separate
TCATGAGGTCCTATTTATTGATTGTTGATCTTATAGGCTGTATTATTGGTGTTCTGTTCAGGAAGTTGTCTCATGTGCTACTGAGGTTAAGGCTCTTCCCAACTTTTCCTTCCAACAGATTCAATGCATCTGGTTTTATGNNNNNNNNNNTGTGCATGGTGATAAATATGAATCCATTTGCATTTTTCAACATGTAGACATCCATTTGTACCAGAACCATTTGTTGAAGATGCTTTCGTTTTTTCTATTGTATGCTTTTGGCTTCTTTGTCAAAAATCAAGTATCCATAGGACT
>103943 NS=99 contig=separate
GTATGTGCATGTGTGAACATGAAGTGTTATTTTCATTGTAATTCATAGATAAGCAAGCTCCTTTGCAGCTTTCATTTGGGTTCCCAGTGAAAACCCCTTAGAAATTCAAGAAACATTCATTTCTCTAGTGCATATTTCTANNNNNNNNNNTGGAAGAGAACAACACAGGAGGTAAAGAAGTGCTAGAGGATTGGAGCACGTGTGTACACATGCTGTATGCATGTGCTTGTGCTATTATAGGCCTTTGCCATGAAAAAGTCCTAGACTTCTTTATTTGAGCACTTACATCTGACT
>103944 NS=92 contig=overlapped:31
CAATGGTGCCTAGAAGAAGGGCCGTGTCAGCACTGCCAGTTTGGAGCCTTTTGCCTGAAGAAGGAGGGCTCTTGTTGCTAACTTACTTGAAGGTACTGTACAGCTGTCCTTTAAAGCTCACTGCAAGGACAGAAGTGTATGTGTCTTTCCCAGGTGTCCACTGTGCTATGGGCTCAGAATCATAGCTACCTCTCTCTCCTTCCTTTCTCTTTATGTGCAATGGGGATTCAAAGCAGCCCCCTTCACATGGGACT
>103945 NS=102 contig=overlapped:14
TGGTGTAGGGAACCTTGCAAGCCAACTGGAACAGGAAAACAGAGCTGCAGCTTTTTGTGTTTTCATAAAACATTGGATTAAACGAGTATAACTACTCACCCAGGGGAATAGACCTGAAAATTAGATTTTCAAAATAACTTGGGCTTCTTTCAAACCATGGGCTTATTGTCCCACTTGACTGTACTTCCCAGAATGATGCTAGACAGGAAATGGGAGGTGGCTGTAGCCTGCTCAGAACAGCACTCTCATTCCTCCAAAGAGCACTAGACT
>103946 NS=95 contig=overlapped:103
GTGTGCAAGTAGAGGGCCAGAAGTGTCATTACTCAGGCACCATCCATCTCTTGTGAGATAGGGTTCCTTGCTAGCCTGGAACTTGCTAAGCGGGCTATGTTGGATGCCCAGAGAGCCTCAGGAATCCACCTGTGTCTGCCTGCGTAGTTCCAAGATTGCAAATGGCCACAGCCACGTGACT
>103947 NS=114 contig=separate
TGATGAGAGTCCAGAGAAGTAGACATGCTTTACCACTGGAGGATGTTAATTTCCCAGAAGGATTTGCTATGGTCTTCTTGGGTAGGACAGAACTTACCACTGGCCAAGTCATTAACGATTTATAGATTCCCCACAGGGAGACTTAAGCACTCAACCTTTAAACGCAGTCATGGAAGACAGAAGTGAAAATAGATTCTATCCGGGATTCAACTGCTTCTTCTTTCATGCTTGTTAGTGGTCTCTAGACAGGACCCTGGCGGCTAGGTAAACAACTAATTTGCTAGTCATTTGACT
>103948 NS=111 contig=overlapped:110
CAGTGGAGGCCTCGGGGGGCCTGGAGGGACAGCTGGGGAGAGAGGACGGCTGTTGCTTAGGTGTTCTGGCAGAGGAGCCTGGACAGTATGGAGGACATCACTGAGGCGCGCTGATAGTATGGTCACTAAACCGAGCTTAGGTATAATGACCAAGTGTACTAGGCACACTGGACT
>103949 NS=118 contig=overlapped:90
TGGTGTTTCCTGAGACCCTGAGTTCCCTAGAGACTTCTTAGTATGGAAATGGAACCAGAAAGCAGGGCAAAGTCAGGGCTCCCAGGATATCTGAGGATAAGGAGTATGCTAGATGTTCAGGGCTGTCTCTGACCATTGCACAGTGGGCCTCAAGGGTGGAATAGAGGCACCAGGCAAGAATGAGGACACACGACT
>103950 NS=136 contig=overlapped:93
AGATGATAATTCTTTCAGAGGCTGCAAGGCTAAACCCAGAGGTCATTTTGTACTTGTAGAGGCAATATCCATTGAACTCTAATACTTTTCTCTGTATGAGAACAAAGAAATGATGGGTTGGGGGCTTCACAAGCAGGACGTTTGTTTAGCCTTAAACAAGTTTATCTGAGGTTTCCTGAAAACACACGACT
>103951 NS=132 contig=separate
AAATGGCAACCCTGAAGTGAGCTCACAGGTTCTTTTAAAGGCTTTTCTGGAAAACTTCAGCTGTGGCTACTTGATCTCAGTTGGGTTTGGCTGGTACCCTGGAGCTACATGACTTCATTTGGAATTGCCTGAATACTGGACNNNNNNNNNNGACAGTCCTTGACTGGTTGCCAGTCTCCTGTGTTCGTCAAGCTGGAAAGGGGGAAAGGTTGGCAAGAAATTTGTCCTGGCTTTGGACCAGTCTCAAAAAGAAGTTAGACAGGTCCTCTCACATATGCTTATGTAACATCCGACT
>103952 NS=45 contig=overlapped:76
AAATGCTGAGATAGATTACTGTCCCAGGCTTCTTTCAATACCATTAGTCACACGGCTAAGTTACCATTAATGACTAGAGATTGGAAGAAATGAATACCACTGCTGCGTTGCTTGCTAAAATGGAATTATTTTCCCTGGATTTGCCTCTTTCTTCCTGTCTTCGTTTGAAAACGAAACGTGTCCATGAAAACCAGAAAAACACCCGACT
>103953 NS=29 contig=overlapped:83
CAGTGGTAGGGGCAGGAGATATCTGAAACAAACTGGCAAGCTAGACTTTGATCTAGCTCTGGGTTCAAGTGAGAAAGCCTGCCTCAATATATAAGGCGTAGAAGAATAAGGAACCTTTGACCTCCACACATGTACACAGATACATATGCACACACACAAACATACACTCACACTCTCTCTCATTTCTGTTCCCACATGACT
>103954 NS=129 contig=overlapped:22
TAATGGTGTTTGAGAGTTGTGGTGATTTAACTGAAAATACCCACCATGGACTCATAAGGAGTGACATTATTTGAAATGATTAAGATACATGGCCTTGTTGGATTGGTCATTTTGGAGAAAGTGTGTCACTGTGGGTGGGCTTTGAAGTTTCAGAAACTCAAGCTAGGCCCAGTGGCTGAGTCGTTCTTCCTGCTGCCTGCAGATCCAGGTGTAGAACTCTTCAGCTCCTTCTCTAGCACCACGTCTACCTGTGCACTGGACT
>103955 NS=131 contig=overlapped:17
GAATGCAGAGGAAAGGTGACTTTGGTCTCAGGACCTAAGAGCTAGCTTTCTTAATATTCAGCTGCCTCACCCTGACCATTATTTAATTTCCCTAAGATTCTGTTTCACTGTATAACTTAGCTACTAACAGCTATTTTGTGAGGTCATTACAAGTGGTGGAGGTCGTGGGTCAGCACTAATAGTTGTTTTGGGAGTGTTTGGTCCTTCCAGGCTTCCTGACATCAATTCCTGACCACAGTGCTGTGAATGGCATGGTTCACACATGACT
>103956 NS=117 contig=overlapped:98
ATGTGTGCATCCACACAAAATACATAAATGAAGTGCAGCTTTTTAGAAGAAGGGGGGTTTCTCGTTGTTGATGTTGTTGCTTCAGGTTTTTTCGAGATAGAGTTTCTCGTGTAGTAGCCTTGACTGTCCTCAAACTCACAGCAGTCCACCTGCCTCTTCATCTCCAGGTGCTGGGATCACAGGACT
>103957 NS=86 contig=separate
CAGTGCAAACTAAGAAAATGTTTCACATAGCTGCGGTGATTTCTTAAAATGGCAAGCCCAATCATTTAAAAAAAATCCCTCAAAATCGCCAGCCGCTCTCTACTTCTTTTTAGGATAAAAGCCTTTCCTTCTCAATGCCCNNNNNNNNNNAATGCCCCACGAAAGGCCTTCCTGATTTCAGTTTGTTCTTCTCTAGCTCTGTTTTGTAGTACTCCGTCCTCATGATTTTCCCCCAAACACAGCCTCCTGAAAGTGACTTGAGACGCTCAAAGATCTTCTGATTCGCACAAGACT
>103958 NS=21 contig=overlapped:55
TTGTGCTTCGCTTGCATGTCTGGTGCCACGGTGGTCAGAAGAAGGCATCAGATTGCCCCTGGATCTGGAGTCACATGGTTGTCAGCCGCCGTGTGGGCGCTGGGAATTGCATGCCAGCCCTCTGCAAGACAAGTACTTTAAGCCACTGAGCCATCTTTCTAGGTCCTGAAAACTTAAAAAAATTAGACTCTCTGTCTCTGTGTGTCTGTCTCCACTGCTCCATCTGACT
>103959 NS=99 contig=separate
GCATGTAGGCAAAAGACTTGCTTTTCAGCAATATTGGTTGGAACTAGGCTGTTATTTGACGAAAAGTGCCATTTAAACACAGCCTTCAATGCAATTCAGTTTCCTTGTTCACCGAAGGAAACCTACTGGGAAGTCTTCTGNNNNNNNNNNAATTTTTTTTTTTTTTTTTTTTTTTATTTTTTTTTTTTTTTTTTTTTTTTTTTTTTTAGACTTTGTAGACTAGGCTGGTCTTCAACTCAGAGATCTGCCTTCCTCTGCATCCCTGAGTGCTGGGATCACAGGACT
>103960 NS=53 contig=separate
CAGTGGCACACCATTGTAGGGACTATAAAAACAAGGGCATGGGCTACATGCTATAATCCTAGCACCTGGGACACAGAAGCAGGAAGATCTCAGTGAGGTCAAGGCCAACCAAGCCTACATAACGAGTTCCAGGGGTACAGNNNNNNNNNNAAATAAAAACCCCTACCCAACCAAATAACCAACTCTCCACAAAAACAATAAAAACAAAAATAAGATACAATAAACAGTCAACATCTGAGAGATGTTAAAGTATTTTTCCGGTATCAATGCAAGGGTAAAAAGACCCATTTGACT
>103961 NS=98 contig=separate
GGATGGATAGACTGAGTTTGGGAGGAAGTTAAGCGAGAACATTGATGAGAGTCGAAAAGCTTCAGGAGATCCCAAGGTATAGTGTGAGCTTTCACACATGAGGGGAATGGAAAGTATTTAAAGGTGTAAAAGAAAGAACCNNNNNNNNNNAAGAACCAAGTGAAGGAGAATTAGAACTGGTGGATAAACAGAGGATGATTGCGGGAAGCAGAGTAAGTAACAGTGTGCTAGAGGATGGTTCACTTCCTCTGGCAACACAGAGGAGTTAGGAAGGATGCTGTGACGCACCGGACT
>103962 NS=120 contig=overlapped:102
TAGTGTGGCACTATTAGGAGGTGTGGCCCTATTGAAGGAAGTGTGTCACTGTGGGGTCAAGCCTTGAAATCTCCTATGCTCAAGCTACGCTCAGTGTGACGCGTAGTCTCTCCTTGCTGCCAGATGATCAAGCTGTGGGACTCTTGGCTCCTCCAGCACCATGCGTGTCTGCACACTGGACT
>103963 NS=82 contig=overlapped:50
CAGTGCCGCAACCTTTGCTCGTGGCTCTCATGCAGTGCAGGGGGTGAGGCAGAGCTGTCTTGGAACGGTGCCTTCTGACACACTTTAGAGTCACTGCTGCAGGGAGAAGAGTGTGGACTCTGCTCTCAGCAGATCACCCGACCAGCCACCAGTGAGTGAGGGCAGGGGAGGAGAGCGTGATGCCTCGGGGAGGCCCACCCCTGGACAGCAGGTCAGGAGCTTTGCCATGTGACT
>103964 NS=70 contig=separate
TTGTGCATAAAGCAGCAATAATAAACAGATACAGCTGTGGAGAAGCACGAGTCACATCAGGCATTAACCATTCCCCACATCTCCTTCCCTGTGTGGTGTGAAAACACGATGCAGCCTCAAAGGAGAATTATTTACTGAGTNNNNNNNNNNATGAAAGACTGAGAATTCTGAAAAGTTCTATAGATGAGTAATTTTACAAGCCTGGCAAGGACAAACATGCTAAAGGCAGAATTTCCACTGGATTTTTAATTAATGAAGGGTTTAGACAGAGAGGAGAGACCAGGGCATCCGACT
>103965 NS=108 contig=separate
TGATGCACACCATTAAACCCAGCAAAGGTAGGTTAGTCTCTGAGTTTGAAGCCAGTCTGGTCTACATATTGAGTTTCAGGACAGCTAGTACTATGTTAGAGAGATCCTGTTTCAAAACAAAACAAAACAAAACAAAAAAANNNNNNNNNNTTTCTAAACTACAGGGTAAACAAAATGAACTCCAGGAAAGACAAAATGGATTCCAGCACAAAATGGATTCCTTGAAAAAAAATATTAAACAAGAAAAGAAACAGAATGTTTCCTGTATGTCTGTTCTAAGCTGTGCATAAGACT
>103966 NS=23 contig=overlapped:68
TCATGAAAATAGAAGAGCCTCTAAAGGGTCTTTGTGGTTTGTGGGGAAAGATACAGGCTTGTAAGCCCGAGGACCAAAGTTTGGATCCCCCAAAAACCTGTCATCTCTGCCTCAGAAGATGGAGGCGGGTCCTCAGGGCAAGCAAGGTGCTGAGGAGACTAGCCACATCAGAGAGCTCTGGGTTTGATTAAGGGACCCTGCCTGAAGCACTAGACT
>103967 NS=118 contig=separate
TTATGAAGTCAATTGGCTTGCTTTTGTGTGCTCTGCCGTGATGGTCTTCGCAGAAGAACTCCTAGACCTAGTGAACTGTAGACATTCATCATACATTCTGAAACGTGCAGTATCTGCAAACGGCATGACTGCTGGAAGTGTGNNNNNNNNNNATAGGCATGGGATTCACCCTGAAAAAAACCTGACCAACAACTCAAAAAAAAGACAACCTTACTTTGCTCTTCTTGTACATCATTTGAAGTCAAGCTTCCTGGAGGCCTAGGAATATGACTGGATTAGAATGTAAGCATTGGACT
>103968 NS=123 contig=overlapped:22
GAATGACGTTCTAATTTCTCAGCCCCGAACCCACATGAAAGTCAGGTGTTTCTAATCCCAAGTGCTGCGGAGGCAGAGACAGGTGCATCTGACAGCTTGCTGGCTCTCCGACCTAGTCAAATGGTTGAATGCCCACCCTCAAAACACGAAGTGGGAAGCAACTGAGGAAGACGCCTGACATCCACCTCTGACCTCTGCATGCATGCGTGTACAGGCGTACAGACACACATGCATACATGTACAGATACACACACACCTGACT
>103969 NS=122 contig=overlapped:37
AGGTGCCCTAGCAACAGAGGCCGCCGGGAGCAGCGGCCACCTCTGCAGCTGGCCAGCAGGGAAGCATGTGGGATACAGCTGAGAGCAGAGGGCACAGAGGGTGTGCCCGGCTGGCCTGGGGCTGCTAGTGAGACCACGGGGCTCCCTGGGAGCCTCAGCCCAGAGTGTTTCCTGCCACATCCCTCAGGACTCACCACTGTCCTGAGTTTATTCCCACACATTCCTTTAGAGTTCGTCACACATGACT
>103970 NS=126 contig=separate
AAGTGAGAAGAAAAATTTTGCCAAATGTGAAATCAGAAAAATGGCATTGAAAATAATGGTTAATGGATGCAACGTTAGCTATGCATGCATTACTGAGGAAATAACTATGATCTAATGGAATAAATTGAATATTCATGCCTNNNNNNNNNNTTTACTTTTGGGTGTCAAGTCCATCAAACAGCTGCTCATTCATTGAATGGATATTATAGTTGACTAGAAACACCCCCTGAATCTCCGTAGTAAACAGTATTCCCCAAACACATGATGTTATTTTATATAGTCATGCATGGGACT
>103971 NS=126 contig=overlapped:25
ACATGTACACACAAGAAGAGAGAAAGGGAGGAAAGAGAGGTTTTAAACTACAAGGCTAGAGTCAGCAAGCTGGTTTAGTAAGGAAAGCACTTGTCTCAAAAGCATGCTGATTATGGCAGCTGGAAAGATCGCTCAGTGAGTAAGAGCACAGGCTACTTTTCAAGAGGATCTGGGTTCAATCTCCAGCACTCCTGTTGCTAACAATCTGTAACTCCCCTTCCAGGGGATCCAATGCCCTGGCTTTTACAGGCACTGGACT
>103972 NS=91 contig=overlapped:90
ATATGAACCTTTAAAAGCGTAGAGATGAAAAAAGGTTGCCTCCGCTTTCTAGCCAGCAAAAACCACACCCCTCAACAAGGTAGGTTCCAGTTTCCAGCTGACAAACATCACTTGCCTTCTCGCTATGGCTATTTTCTGATGGGGAAAAACATTCCCACACCCTACACTTGGGACCCAAACAAAAACATTCGACT
>103973 NS=124 contig=separate
CCATGAAGAATCTCCTGTCTCAATGTTGTGTTAAAATTGTTCTCCATCATCTCTGATTGGTTAATAATGAAGTTATTCAGTCTATATCTGGGCAGAGAGGGTAGGAGGCAGGACTTGCGATCCTAGTCTGGGAGGCTCAGNNNNNNNNNNGAGAAAGAGAAGAAGAGGAGCCATGAGGAGGTTGCCATGAGGGAGTAACCATGAAGACAAAGATGGAGAAGAAGCTGCCAGGGTGAGACTAGATCCCTGGTAAAGGACACATGGCTGGGAAATAGTCCAGGCCAGCATAGGACT
>103974 NS=126 contig=overlapped:19
TGGTGGCTAGAGCTCTGACAAATGAACATTGAGAAGCCATAATTTAATCCACAACAAGCTCATATCTCAGTTTAGAACTAACAGTACTATTTTGGAGAGAAGTCTTAAGAAAGAAAATGTTCTCCTCGTGTAGAAGTTACTCACAGATAACTCAACTGTTACCAAGCCAATGCTCTCCTCTGCGTGACCCACAAATACTCTTATCTTCATCCTTCTCAAGACGTATTTTGTGTGTGACTAAACAACCCTAAAGAAGCACGTGACT
>103975 NS=115 contig=overlapped:24
AGGTGCATGCCTGTAATTCCAGCACCCAGTCGGGCAGAGGTAGGTGTATCTCAGTGAGTTCGAGGCCAGGCTGATCTATAGAGAGAGTACAGGACAGCCAGGGCTACAAAGAGAAGCCCTGTCTTGACATAAAAAGAAAACTTTTAGCAGTGTTTAGTGATGTGGGTGGCATCTGGTGATGACTGAAGCGGGAGACTCCGCTGGATCTCCACGTTAAGGTAGGACAGAGCACAGGCAGCACCCAGGACTGTCATTTGACT
>103976 NS=119 contig=overlapped:22
ACATGCACCCACACGTGGGTATAAATGTAGGACTTTAGGTTGCAGTTGGAAAGTATGCTGGTCTAATAAAGTGGTGGCAGGAGGTTCTTCTCTATCCATGACCTCACTCGCTCCAGGTAGTTGGCTAGGTTTCTAGTACCAAGAATAATTACTTGCCTACTGAGAGGACCTGAAGTACAATTAGACAGCTGTTGTTTACCATGAAGATATAAGTGATGTCATTGTACCCTCAGGGTTATTGTCCCATAATCATCATTGGACT
>103977 NS=17 contig=overlapped:49
GAATGTGTCCTTATGGCATCCAGAAGAACATGAACATACTAGGAGGCTCCCGACTGCACAAGTAAACTCTTATATGTGACTGTGAGAAGTTAGCTAGACACCAAATATGAACACACTATAAGTCAGGAGATTCAATATCAGGAATTCAGAGAAAAAAAAAAATTCTCAGATTTGCCCTGTAGTGAAAAACTGCTAAATCTCCACTGTTTTCCCTGTGTATCTCCACATATGACT
>103978 NS=56 contig=overlapped:114
AAGTGGGCAAAACCAGATCCACTTAGTGTCTCTGTGCCCCTCTGGCAGATCACAGGTCCCAAAGCACATGAGCTCCAAATTCAACAGCTGCTCAGGACTAGATCTCAACTAACGGGTACAAGCAAAGCCACACTTAACTCTGTTACAGAGGAAAAATACCTCACATGACT
>103979 NS=87 contig=separate
AAGTGACTGCTGATTTTGGTAGAGAACATACTCAAATATTAAGGAAATACACACGAGAGGCAGTTTTTATGTATAATTAAAAATATCCTCTGTTGGCATTTGCAGGGGATTGGTTAGCAAATGCTGCAGAGGCTCAGAGCCNNNNNNNNNNCCTATACTTCAAAGAAGTGGTTGCCAATAACCCAAGCACGTTATTCCATAAACTTGAAAGAATTGCTATATTCCTCATGTTCCTAGGGTGGTAAGGAATGCTATGAGATACTTTTTCTAGACATGGCATAGCTATCACACGACT
>103980 NS=131 contig=overlapped:101
AGGTGCTACAAATGTAGCCTCAGAAATAAACCGCACTGATTCGATTTCTCTGTGCTACATGGTGAGCTAAGAACATAACACCAAGTCATCATGGAAAATATTTTCTTACATATGGACGACTCAAGTGTCACCAGAGTTGTATTCGGAATTTTCTTTCGGAAAAGCTACAGAAGCCATAGGACT
>103981 NS=104 contig=separate
GAATGACTATGCTTCTGTCTTCTATTAGGTGAGTAGGTGATGTCATACAATGTGGAAAAAGTATAAATATTTCTACAAATACAGACTCTTTTCAATAAATAGATTTTTCTGAAGGTTGGGTGTACTTACAAAGTTTTTGAAATTTTNNNNNAAGGCTGGTCCCAGCCTAAACCTGTTCGCCTGGAATGTTGTCCATGTAGTGGTGGGAATACCTGTCCCTGGAATTTCTCTAGTGACATCTGTACAGCTAAAGCAGTCTGAATCTACAAATGGTGGTAACCAGTGACATAAGACT
>103982 NS=119 contig=overlapped:7
ACATGTTTGCTTATTTCTATGAGACAGGCTGTCTCCACATAGCCCTGACTGTCACGATGAAGGCCTCGCTGGCCTCATGGAGACCCGGTTTGTCGTGCCTGGCAGCGACTGGCACCTGCCAGCTAAGGCACCTCTCCACACCTGTTTTCTTTTTAGGGTCAGTGTGACGGTTACTTCTGTCACCTTGTCACAACTTGGCCATCCTAGACTTGCTTTGTAGACCAGGCTGGCCTTGAACTCACCTGCCTCCTCCTCCCAAGTGCTGGAATCACAGGACT
>103983 NS=113 contig=overlapped:18
TGGTGCTGTCTGACCTCAAGATGGCTACCTCCCTACTACTGCTGCTCTTTGCCGCCTTCATGGGCCTGAGGGCCTCCAAGGTGAGCACCCTTGGCTCCCTGCTGCCTAGACTTCCCAGCCAGCCCCCTGTACGTTCAGTGCTTCACACATTGTTTCTGGTACATGGTGCCCTTACACCCTCCTTACGTCATTTATCAGCACTCTTACCCCAGACAGAGTTCCAGTTTCTTCATCTGCAAAGTGGAGTTGGACTGGAGCACTGGACT
>103984 NS=124 contig=overlapped:29
ACGTGGGGCAGGAGCCAGCCGTGGCCTTCTGCAATCTGTCAGGCCGCAAAGCAAGGGAAAAACAAAAGCATAAACAGATAGGAAGTCAGACCACTTTTCTTTCTGTGGGCCTCTGGAGAGGCTGCACTTCAAGGGAGCAGCCAGCGGAACCAGAACCAGGGCTAAAATGGAGAGCTTCGAGTCCGCTGACAAGAGCGCTCACTGCACCAATTCTGCTCTGCCTGTTCTCATCTCTGTCTCTATACACACATGACT
>103985 NS=67 contig=overlapped:67
CAATGTACAAGTGACCAGACACAGCAAATTTACATCTCTAAGAGAAGACAGCTTGGGACAGGAAAATGTTAGTGCAATGGTAGATAGGTTACCCAGAAAGAGTCACAAACACTCAGCATTTCCCAAAAGTACCCTGGAGCTCACCAGACTACTGACACTATAACTGGTTGCAAGCAATCCTTCTTTAAAAAATAATTTTCTGTGTGTGCATATGACT
>103986 NS=114 contig=overlapped:20
CCGTGACACCAAGCATGAAGGGGCAAGAAAGGAGACAAGTGGATATCCAGAGTTCACTGCAGAGCTGTCCTAGCCAACCTATGAGCTTTGGGTTCAGTGAGAAACTCTGACTCTAAAAATAAGGTGAAGAGCCAGCAAGAGGGCTCAGTGAGTAAAGGCACATGCCTACCTTCAAGTCTGATGACCCTGGAACTCACATGGTGGAAGAGAGCCAACTCCCTCTGACTTCTACAGGTAAGCCATGACCTGAGCTCACACACGACT
>103987 NS=58 contig=overlapped:117
GTGTGGAGACCAGAGATCACCACAGGTATTGTTCAGAAGGTATCACCAACTTTGCTGAGAAGGAAGAGGGAAGACTCTTACAAGCCTGGAATTCAACAGAGTAGGATACACTGGTTACCAGGGATGTGCCAATCTCTGTTTTCTCAGGACAGGAATTACATGTGACT
>103988 NS=130 contig=overlapped:7
CTGTGGGAACCTAGAAACTTTTCCAGTATTAGCTGTTTAACCTGAGGTTGAACCCAATTGTTTTCCTCACTTTGGGTTTCCTTTTAAATGGGAAACACAGTTGCTGGTGTTTCGGGGACCACAGTTCAGTTTGTTTGTTGCTGTGCAGTCACTGCTGTCCTGCTGATCAGACAGTGTGCAATCGGCATCACCATCTTGGATCACTCCGGGATTCCTCTTTTTCTTTCATTCTGTTTTTTTTTCTCTTTTTCTTTGATTATTATTGTTACATATGACT
>103989 NS=93 contig=overlapped:117
GGATGGCTGGAGAGATGATGCAGTGGTTAAGAGCATAAATGGCTCTTGACTTGGTTCTCAGCAGCCATGTTGAATGGCTCACAAGCGCTAGTAACTCAAGCTTCACAGAAATCTAAAATTTCTGACCTCGGCCGGCATCTTCATTCACAACGCAGACACATGCGACT
>103990 NS=127 contig=separate
TGATGCCCTGCACAGACTGGAAAGATCAAGTGAGTATACACACAAACATACAACTGGGTTTTGATATCACCTTGTCAAATAATTGATGATTGTTAATTCAGCCTATAAATGCATGGTTTTTATTTTTCAAGTTGTGATGCNNNNNNNNNNGCAGTTTGAGCATCAAATCAGAAGATTACTAGATCCATTCTTTGTAGCCTTAATAAATATGTAAGTGAAAATGCAGCATGATAAACTCTAACTTTCCATTTTGTTAAATTATATGTATGTAAATGCATATATCGGCATAGGACT
>103991 NS=68 contig=separate
AGGTGGATATTGCAAGTTTGTTTGGTGGCTTATTATTTCTATAAAAGAAACACATATTTCATTTAACATTCTTAAAAATATCTAGGACCTGAACCCAGACCCAATCTTAGAGGGGAGTCAAGGACATTTCGAGTGTTTTTNNNNNNNNNNAAAATGGAGCAGAAGATGTGTATGACACTTTCAATGTCATAATGAGGAGGAAACCAAAAGAGAATAACTTTAAGGTAATGTCAGTTCTGTAGCTAAAAGTCCTTACATCCTAGTAATGTAATCTAAAGATAGGAACACATGACT
>103992 NS=123 contig=separate
TGGTGGACAATGAATGATTATTTGAGTAAAATAGCCTAACACAGTTTGACTCTGGACCTGCAACATTCTGGTTTCTCCACACACTGAGGTATCAGCTGTGTGCAATTGTTAATGCAGCTGTTACTTTAGGTTAGAACTCTNNNNNNNNNNCATGGCATTCAAAAGAAAAAAGGCCAAATCCAATCACTCAAAATCCACTCAAAATCATACCGTCTTGTGCCCTAAAGATCATTTTTCAGATAACAAATTCTAGGACTTGAATATATAAGAAATGAGGAAAAAAACCATTAGACT
>103993 NS=95 contig=overlapped:66
TGATGTCTTAGCTCGTGGTGAGTTGATGAAAATCAGTAGTAGACTCTAGAATGCCTGGAATCTACAGTGGGGGGTTGGGACTGTGTCTTAGTGCCCAGAACCCCCCATGAGGTCATGGGTTATTGTACATAAGTGAAGCACCTGCTTATTGTACATAAGGCCAGGCTTCTACACTCAGTACAGCAAGTTAACAACACCTCCTGCAAATGCACACGACT
>103994 NS=125 contig=overlapped:18
ATGTGGGCCTCTCAGACTCGGATGCAAAGAGGGCTAAGGAGAGCTATCCAGTACCCAGAAGGCCAAGAGGAGGTGTTAGCCACACATGTACAGTCTTTCCCCATTACAGTCCCCACAATTAAGCATATTAACTGGAAAATGTACCAGCTGGCTCAGACAGAGTCCTCACGGGAGGCTGGTGAAGGCCATGCCACACACACATTCCCTGAAGTGGGGTACTCAAAGGCTGAAGTCCTGCCCAGGATTTTCAACGTTTCCACTGGACT
>103995 NS=113 contig=separate
AGATGGAGAGCAAACTGTCTTCCGCAGGTGGCATGATACCTGTGGTCAGTTTGGACCAAGGCCCAGAACTCCTTTGCTTTGCTCCCTTCAGGAAGAAAGGCTTAGTTCCTGGCCTAGTGAGTGTAAGTTCTCAATAACCTNNNNNNNNNNAACACCTACCTCAGCCTTTTGGCCTGAGAACATGCTGACTTCATCCTGGATCCCTGCCCGGGGAGAGCCCCATCCTGGGCAGCCTGTGGAGGGGCCTCAAAGAGGAAGCCAGCCTCCTGCCTGTAGCCTTTGCCACACAGTCATGGGAC
>103996 NS=66 contig=separate
TTGTGTAAAAGCCAGGCAGAAGGGGAAGGACAGTCCCTGGAAGTGGCATCCAGAATATAGTCACATGACCGCCTGGCTCAAGGACAGATGGGAAATGCTCTTTTTTTTTCCGACCTAAGTAAAGTGTTGTCCTCGAGAAANNNNNNNNNNTCTTTAAGAAATAAAGGAAAATGTTGGACATTTAGTAACATGCAGAATTCATATAAAACAGTCACTCCTCAAACTCAGTGGATTGAATGAAATTCATTTGAACAGCACAATAAAGCTGTAGGATATCTTTTTTTACACCTGACT
>103997 NS=119 contig=overlapped:11
GTGTGCCTGTGGAGGTTACACGCGGGTCCACAAATCACACCACGAGATCGGTTCCACGTGGGAGGTTTATTAGGGGAAGGGGATTACAGAGAGAGGGAAAGAGAGAGAGGCAGAGTCAGAGAGCGGAAGAGGAAGAAGAGAGGGGGGGAGGGCTCCAGTTCTCTTATAGGGTGCTCCAGGGCATGCACAGATAATTCCAGGTGGTCAGGGTGTCTTCGCAAATGCCTGATAACCGGTCTATTAGGTCCCTTGGGGGCTGGCCATAGGACT
>103998 NS=123 contig=separate
CAGTGAGCTAAGGGGTGGGCAGTGCTGGAGAGCTGGGCTGGTGGTGTGGGTACAGGACAGCCGGTGGGCTGAACAACTCAGCTCCTACCCAGCCCCAGATCCGGGGGCTTCGAGTTGGCCCACCTCAACATCCATGCCATCTGTGAACNNTGCTTCAGTGTGTGAATGTTTTGCAGATCCAAATTTGCAGGATTTCCATGATTCAGGGCAACAACAGGATATCCAATGAGGATCCAGTATTGATAGTGTAACAGAAGCCAGAGGCCTTGAACCAGACTAATAACTCATTGGACT
>103999 NS=22 contig=overlapped:71
TAGTGTAGCCAACAGCTGTCTAATTTCTCCCAAGGCCCACCTAACAGGAGGAAAATCATGCCTTGTACCTCCACTTAGGCAGCCCAGCGTAGTCCCATACTACATTCTAAATCTTAGCCTTATACACAGTCTTATACTCCTCATGAAAGAAGCCTCTTCTTACAATAAGTGGAGATTATCCTAGAAAACCAAAATTGTATATAACACAGGACT
>104000 NS=106 contig=overlapped:30
CCATGTACTTCTTCCTGGCAAACCTGGCTAGCCTGGAGATCTTCTATTCTTCTACCATAGCCCCCCTGACTCTGGCCAGCATCCTGTCCACAGAGAGGACTGTGGTCTCCCTGGCAGGCTGTGGGGCCCAGATGTTCTTCTTCATCTTCCTGGGCAGCGCTGACTGTATCCTGCTGGCTGTCATGGCCTATGACCGGTTTGTGGCCATCTGTCACCCCCTGCGCTATAGCCTGATCATGAGCTGGCACTTGACT
>104001 NS=78 contig=overlapped:42
GGGTGCTGTGTGGAGATGGAGGCCACAATGGAAGCAGTATGCGTGCGCTCACAGAGAAGGTGAGTGTGGGGTATCAGAACTCAAAGAGTGAGGAAGTTACCCACATAACTACCCATGGTAAGAAGCCAGACCTAAATGGGGTAGGTGGAATGACATTCATGTAGAAGCCTGAAGGGGAAAAGCCCCTTAGACAGAGATAAGGCTAGCTTCAGGATAATAGGGAAAAGGTCCACACAGGACT
>104002 NS=119 contig=overlapped:12
CAGTGGCAGTATACACTAATAATTAGTGTGAGGTGTGTCATCCTTGCCCCTTTCTAGCATTCATCAATAAAGTTTTATTGGTCCAGGAAAGCCCCATTCCCTGGTGTCTTTTGCGCCTCTGCTCAGAGGGAGCAGCTGTGAGCGCACGTGGCTACAAAGGCTAAAGCAGCCATGATCTGCCCTTTAAGGGTGAGCTATTGGCAACTGTAGCCTAGGAAACAATGGAGGCTGGCCGGGTAAACTGGGGCACATGCACACACACACACAGGACT
>104003 NS=128 contig=overlapped:6
AGATGCTGTGGTGGTTAAAGCACCAAGGATGGCGCCTGCTTCACAGCTGGTACTAGCAAATGCTGTTCATTTGTGAAAACAAGATTGGCAGCAAAACTGATTCACACAAAGAAGTGTGGTATCAAAAGTATCTAATACAGACAACGCCTGGCTTTATCGTAATGCTGGGATTTGTTTTACTTCCTGTTTAACTTATATTAGTCAATGGACATGGCTGACAGGCACAAGGGTTTCTGATACTGCTCAGCTGTTTTATTCATGCATTCATCTCATACGACT
>104004 NS=80 contig=overlapped:12
CGATGTGCCGCATCTCCTCCATGTAGCAGGCGTTGCTGCCAGTGCCTGGCCAGAGCAAGAGACTGCCCGTTCAGTGCCGCCGTACCCTAGCCTTGGCCACCACCCCCCTCCTCGCTGCTGTACAAGAGCCCTCACGGCAGCCTCCCGGGACGGCGCACGGGCGGGCGGGAGGACGGCGCACAGGTGGGCGGGAGGACGGCGCACGGGCGGGGCCTTAGTGCGCTGCTCAGCTGCACAGGTCCCAGCCCGGCCCAAAGCAGCTGCACCCGACT
>104005 NS=118 contig=separate
TGGTGCCCTTTTCAACAGAGCAGTGGCCCAGCCGTCCCACCCCCTTGGAGAAGGCTGGGTTTGGATGTGTTTAGTAACTTGCTGATTTGTGCTATCTGCAGGGCCAGGCCTTTCCAAGCTCTGACAAGCAGGACTGGAGGTNNNNNNNNNTGTTGAATAGTCTAGATACCCCTGCATTATAAGTATGTCCAGGAGTTCCCTCATGCTGCCACAAACAGGATCAGAAATAGTTGACGGGCCTGGTTACTTTTTTCATATCTTCATGCCAGGGACTCCTCCTCACTCCACAGGACT
>104006 NS=104 contig=separate
TTATGCAGATATATTAGTAAGCCTTTTTTAATTTTTTTATATTGATTTGTCTTATGGCTGTAGCTTCTGGTATTATTAGGAGACACATTACCAGAACATACTCTGATCCTCCGCCTTATATAATTTTTTCATCACCTATTCGAGNNNNNNNTTCTTCAGAATTATGCCTTGTGATTGGTTGTGCTTTTCAGTCATGATTGCTGTTGCAAAGAAAAGCTTCTTCTGACAGTGGTGAACTATACTTATCTGTGTGCATTATTAAAAATGTTTAGGTTGTAACATCTAACATATGACT
>104007 NS=130 contig=overlapped:96
AAATGAGGACTTGTGAGAGTGTGGGTAGGTCTAGACTAGGAAACTGGTAGACGACTGTGAGAATGGAATGAAAGGTGTTGAGAAAGATCCAGTTTGCAAGCAAGCTTACTGAGGTGTGACTTTATGTCATAAAGTGTACTCATTTGTCTGTACAACTCAGTGATGTTTTAACAGAACAACACTGGACT
>104008 NS=70 contig=overlapped:67
TTATGCCAGTGCATGACTCCCATTATAAATACATGTAAAGTTTTACTTAGTTTACATGCGTAGGAAGGTCTGATGTGTGCATGAGTGCGAATGCCCTCAAGACACAAGAAGCCTGTGGCGCTGTAGCTATGGGTTGTGTGCCCCCTGACACAGGTGCTGGGGGCTGAACTTGGGTCCCCAACAAGAGCAATATGCATTCCCAACTCTCCATCAGACT
>104009 NS=52 contig=separate
TGATGCCCCTCTTCTCTGGAGGTAGATGAAAGAAAGGCATCTGCCCCCAAGAAACTGTGTTTGACCTTCACTAATATTAGGTTCCAGGTCCCAAGGGGCAAAAGTGAAATGAGGAGGAAAATGAGAAAACAAATTGAGGGNNNNNNNNNNCCGTCCGTAAGCCTGTGTGACTGCCATCATGTGAGCATGGTACCAAAATGCGCTCCTCCAGACTCTCAGGGAAACTGAGGCCAGCGAGGGCTGTAGAGCCCCAAGGCCCTTACCCAGAGCTGTCTGAAAGCAAGTCATATGACT
>104010 NS=128 contig=separate
GGATGGTCAGAAAACACGCATGCTCCCAATCTAGAAACGTGCAAAGCAAAAGGACCTCCTGTGCTGGGAGTCTCCAATTGCACTAAGTAATAGCTCTGCAGATAATCCAAGTCAGGACTGTGGAGGTCAGGCTGCTGGCTCNNNNNNNNNNTCACGCCCTCCCTCTGTGACAGCTCCAGGCAATTTCACCATCCAGCTGTTCTGTTTTTCAAAACTAAAGTAATTGGAATTGAACTACAGAGCTTTTCTAAAACCCTAGCAATTAACAGCACATACTCCCAAATTGCACTGGACT
>104011 NS=121 contig=overlapped:19
TCATGGCCCTGTTATTGGAAGGAGCTTGGTGCAGGCAACTTCATTAGTCTGTTCCAAAACATCAACAGTAGAATAGGCCTCCCTTTGGCATTCTTCATAAGCCATTGGAAAACTGTTTAAGACAGGATATCTTTTTCTGGTTTTCTTGCGCCAGGGTTTCTCTATGTAGCCTCAGCTATCCTGGACTAACTTTTAGACAAGGTTGGCCTTGAACTCCCAGAGATCCACCTGCCTCTGCCTCCCCAAGTGCTGGGATCACAGGACT
>104012 NS=130 contig=overlapped:81
TAATGGGCATATACATTAGCTCTCTGTTTGTAGCAAATCACAGAGAGATTTAACTTGTAAATACAAAAAGTACCTGTTTATTTTGTCTCACTGTTTCAGAGGTCCATGATGCATTGGGTCCACTGCTTTGGACTTGTGCTAATGGACTACATCATGGCCGAAGAATGTGACCAGACAAAAAATATCAATCAGTCCATTGGACT
>104013 NS=74 contig=separate
ATATGCAAGTGTGGGGAACGCGGTTTGTGACCCTCTGAAATGAAGTAGAAATAAGATGAAAAATCAAATAAAGAAGTTTTTTTTCTTTCTTTCTTTCTCTTTCATTCTAAAACAAACAAACAAACAAACAAACAAACAAANNNNNNNGAACACAAGGCAAAACAAACCAAGAGGTTTCTTATGCTTGGACTTATGCTTGAACACTATCAAAGACAGCTCACAAAATAAAGAAGCCAGTCAAAATCCACCTGGCTCCAAAATGATATCATGCCTCATCAATTGCCCCATCGGACT
>104014 NS=91 contig=overlapped:111
TTATGGACGTAGAATGGCTCCGCTAAGCCTTTGGCTCTGCAGAAGAGTGACACAAAAAGATTTATAGCTTAGAAAAATGTATTCACACATACATATATTTGAGATAAATCTCATGACTTTGGAATTAAAAAAGAACCAGCTTAGCTCTGTGTGCGCATGCAATGCATGCATGTGACT
>104015 NS=117 contig=overlapped:72
GAGTGCGGTTGTTTCTAGAATTCTAGAACCCGGGCACTATCTTGTCGGGAGTCAGAGTCTTCTCAGCTGACAGTGTCAAGTTGCTTTTCCCAGAGAATCCGCGATGAAGGTGTTCATGGTATGCTCGCCTCGGTCATCTGATTGAAGGCCTCTCATTAGCTTTGCAGAAACATGAATAGCAGCCATAACAAAACTGTACTCAGCATTGGACT
>104016 NS=125 contig=overlapped:30
ACATGGGCTGTGAGAGGCAGTCTTAGATGCCAGCCTCCCTCAAGAGGATCATCCTCCACAGCAGGGTGGGGATGGATGGAGGTTACCGGTAGAGGCAGTGGGACAAAGAGAATAACAGCCTCTGACTCGGGCATGTCTGAGCTTCCCAACCTAACACACTGTTTCTGCTATTGGTAGCCCAAGTGGAAATAGTACCCTATCAGTGTGGCAGAGCTTTGGGTAGCAAACCTGAAGCTTGGTGGCTCCATCTGACT
>104017 NS=42 contig=overlapped:125
ATGTGACTAAATATTTGTATAGTTTCTTTGCCCAGACAGCTGGTCCTAAAGGATGAAAACAGTCCTTGGCATGGCAAAACAATACCATACTGCATCCTATTATAGGTGTGCGTTTTACCATATACCCTGACAAAAGGCATTTGGATTCTGCATTGGACT
>104018 NS=73 contig=overlapped:105
ACATGCAGGGAGGCAAAATACTCACATGCATAAATTAAAATCATTAAAAAATTAGAAGAAAAGCACAGTGATCAGAACATAGAAACACAAACCATGGCCTTGGCTCTCATAAGGATTCTCACTAATTTGGGGTAGATATTGCTTTTATTTGTTTGTTTCTGTCATTTTCACATTGGACT
>104019 NS=65 contig=overlapped:10
TGATGTTTTAGGTGTGGGCCACAACAGTAACACTTTCCCATCCCTTCTGCTGTCTTTCTCAACTCTGTATTGGCATGTTTCTACCATAGTCTCCGTCTGCATGCATCTTTACTGTCTCTGTTTTCTTCTCAAGCAAGAGTGTATCCAAGGTCCTGCCTTCATCCTCATCTCCTTAGAACCTACCTCCCATCTTCTCAGAAGAGTTCTGACTCATTCAATGGGTTTACCTTCCATGCCTCTGCCCATACGTTCAGACATTCATTTACATCTGACT
>104020 NS=116 contig=overlapped:82
CAGTGAAGGTTTTTGGTACTTGTGGAAACAGCTCCTGGGAGTTGTTGCAAGAACAGGGGACTTTGGGAGGATGCCACCACTCAGCTCTCTGGCTAAGGATGAAACTCAACGCTTAGCGTCTTTCCTGTGCCAGGCAGAATAAACAAACAGCCTGAGCTGGTGGCTGTCTCATAAGAGATCAAGTGAACTATTTCATGAGACT
>104021 NS=112 contig=overlapped:105
GCATGAATGTTTGTGCATATAACTGCAGGTATCCTTGTGCCATGGGGACACTGGAGGTCAAAGACCTTGGGGTATCAGCCCTCACCCTCCATCTTGTTTAACTCAGGGTCGAATTGTTGTTTGCTGCTACATATGCCTGCCTAGCTGGCCCACAAGCTTCTGGGAATGCACATTCGACT
>104022 NS=76 contig=overlapped:119
CCGTGTAACTAATATACACTGGGCACTTGCTAATGCAAGGTCCCGAGAGCTTACAGTGAGCTTTTCTCCCTTTTCAGTCTCTCTTTGAAGCACGAAAGGGTGAATTAGTGTTCCCAGGCTGAGAAAGGAAGATAATGCTGAGCTTATCCAAACAGCCATCAGACT
>104023 NS=125 contig=overlapped:10
GAATGTATGTAACTATTTTCATCTGATATTTGACAAATACAGGCAAATGAAAATACCTTAAGGTTCCACCCTAGATGGAGAATTACAGGTTAGGAAAAGAGTGAGAATTAGTGTTCTCCAAAGATGAATTATCTGACAGTTGCCTAGGTTCAGCAACTGGATAGCCATAAAAATAGATACATGTGAGCAGATCTAAATTGGTGCAACAAGATATATTTGTTTCTGTGTATTTGGGTGTGTGGGGACATGTATGCGCAGGTGTATACACACGACT
>104024 NS=15 contig=overlapped:43
GTGTGAGAGAGATGCATGTGTATTAAAGGCTCTCAATGATGAGAGTTGTTTATTCTGGGAAGGAGTCCCACGATAGGCCTGAGAGTTCCTACCCACTTACCAGGCACGGAAATACTAACCCATGTAGAAACCCTCTTTGACTCTGGATGCTGAATCAAAGATTTGCTCTGAGTAAGGACAGTGAACAGTGGTTTCTTTCTCTCTTCTTTGAGGTATTATCAGTTACTTTTCTCATCAGACT
>104025 NS=101 contig=overlapped:106
GGATGCCGGTGAAAAGTGGGTTTAATCGAAGTGTCTCTCAATCCTCCCCTCCAAGAAGGTGTATTGGTCAGGGTTCTTCCAGGAAGCAGCAGGAAGGACATATATCACTGTAAGGTACTGGGACCCTCATTCTTTTTCATCTCTTAGGCCTTCAGTAGATTCGTAATCCCATCTGACT
>104026 NS=96 contig=separate
ACATGGTATTTTCTTACACAGATATATCTGATGCATGTGAAATTCATCTTACTTTTATGTACTAACAATTTTTTTTAAGGCAATTGGCTTAATGTTGGTGATTACAGGATAGGAAGTGACTAAGGGATTCCCGCCCTTGGTNNNNNNNNNNTGAGGTGGCCCAACACCCCACAGTGTCATTTTGTGAAAGGATTGACTTAGGCACAGAGTTAACACAGCACTTCTTTCTGAGACATTTAAAAGCTGACTTGTTCATTATCTTGTTAGTATCATAGTAAATGCTAAACATTCGACT
>104027 NS=31 contig=separate
CAGTGGCAGATTTATAGTTATGAATAGCAACGAAATGATTTTATAAATGGGGTCACCACATCACGAGGAAATGTATTGAAGGGTCTCAGCATTAGGAAGGTTGAGAACCACAGTGAGAGGGGAAAAAGCCACAGTGGTACNNNNNNNNNNGCCCACTCCTATTTTCTTTTGCTTTCCTCCCCATTTTGTTACATCCTAAATCTTCCATCCTTTTCTTCTACGTGTTGGTAGTTACTTGGTAGAAATACACCGGCTCGCATTCACAGTGTTCTGGCTCCTTAAGAACATCCGACT
>104028 NS=93 contig=overlapped:14
ATATGCTTTCCTCAAAACAACCAAGTACAACATCTGTGCTCTGGAGAAACAAGCAGTTCTGTACAAATCGAAGCACATAGCACGAGACAGATGGTCTATGGGAGCTCTGAATTCAAGGGCAGTCAAGGAATTGCTTCAGACCCTGGTGGCCGAAGCTGTAACTAAGCCCTAGACTTTGAAACGGGCTCCTGGATGAATGGGGCCTCTGGCAGTGCTGGGGCTGTGCTGTAGCAAAGGGACACTGCCTGCTCTTAGAGAACACACTGGACT
>104029 NS=129 contig=overlapped:24
AGATGGTCCCAGGTACCTACTTATCGGCAACGACTTAATTCCATGCAGGCATGATTACATAGTCTTTGATTTAAAACTCAGCTTAACGCTGACAAAATAATTTCAGATTTCCCCACTCAGGTAGGACGCATGCCTCGGTAAGTAATTAACAGCTGGCTTTTTTTTATGTTCCCTGCTCGAGTTTACACCACTACTCATTCGGCATGATTGGACCACCCTGGCACAACACTCACAGGCTCTGAGGTCCTTTACACTGGACT
>104030 NS=68 contig=overlapped:95
TGATGTGAGACAAAAAGCAAGTTCTGACAAGGGTCCTGGCTCTGGTCTCCTTATTTCTTTTTCATGGTAGAAGGGCAGTGGTCACTAGTTCAAGTGGGTAACCTATGTGCTAGAGGTTTTCAGCCACTCCATTTATTTTCAGGCCAGACTAGGTCTCAAAGAGAAAGAAAGAAATTGGGGCATATGACT
>104031 NS=76 contig=overlapped:130
TTATGGTTGAGCAGGGAGGAGCGGCCTAGGGAGCACAGAGCCAGGCTCCTTCAAGCCCTGTCACACGTCCCTCAGCCCAGACGGCCAGGGCACCGGCAGCAATGACCACAGCCTGTCCCGGCTTGGGTTGTCGCTCTTCGGTTGGCATAGGACT
>104032 NS=124 contig=overlapped:35
GCGTGTTAGGGTCTCTAAACACAGGGCTTCTCTCGAGAGTGGACCCGGAAGTGGGTGGAAAGCTCTAGACTGTCTGACAGTTGTGGCCACGGGATGTGACAGGTTATACTTAGCTTTCAGATAGCGGCCCCCAAGACAGGAGACATGGCGTGGGCACTTCTGGGGATCTGCAGTAGCTACCTCTGCTCCAGCTGCGGAGAGAGGTGGTAGGGGCCTGACTCAGCCCCTGAGGCTACACTACATTTGACT
>104033 NS=112 contig=overlapped:8
AGATGGAATGACTTGCTGGTTTACCACACCTAGACAACAGTAGCTGCTGAGCTTGATGCTCATATCCTGTACATGCTTCGAATAGCTGCTTTCTCCGGAGATCACGTCAACTCATACCTGCCTATCTCAGTCACCCGCTCTTGTTCTTAGATGGCATGTAACCCGAGGAAATGGCTATTGTGGCCTTCCTCACTCTAAGGGAAGAAACCAAGCAGCTGAAATTATCCATCACGGGAAATAAAAAGTTTCATCAAGATCTTCCCAATGTCACTGGACT
>104034 NS=120 contig=overlapped:11
AAGTGGAAATGTCAAAACTTTCTGCACAAAACCGACTAGGGGAATCTGGGGAGGTAACCACATGCTGGTAATGTGCCAATGTGCAGACCCTGCCTGTTCAGATCTGAGAAGCCATATAAGAAGACAGGTGCAGCTGTGTATACGTGTAACCCTCAGAGAGGGTGGCAAACAGAAATACTGCTGGCATCCAGCTAGCTCAAAAGTGGTGAGCTCCAGGTCCAGTGAGAAGACCCTATCCTACACACACATACGCACGCACGCACACACTGGACT
>104035 NS=121 contig=separate
TGGTGAAAAGAAAATCTGTTTGGGGAATGTAAAACAAAGCAAAGTGTCCTTTGCAGCTAACCTCTTTTGAAAGCTCGAAGTGGTATGGGAAACGTCACGGAGAAACCAAGTCTGAGACATGTGTCTCTAATCCACAGTAGGCTCANNNNNTGTCCCAGGAGGACTGGCTGTCTGGCAGAGACAACTAAGGCAACATGTGAGGCCCAGGTGCTTCCACTTAGAGTCACACTGGATCCAGGGCATGTCTGCGTTCACATGACGGGCCATGCCCTTGGCCACGGCTATCATTTGACT
>104036 NS=25 contig=overlapped:92
CTGTGCCGCTGCTGCGAAGCTGTCGCTCTCTAAGGCCAGCGCCACCTCTCGCTTGCCGATCTCCAGCTGAAGGAAAAGGGGGGTAAGTAGGGAGGTGCCCTTACCACGGCTCCTACAGAGCATACTGCCTGCAAATCCAACAGTGATAAAGCACCCAGAAAACAACTGGCTACAAAAGCCGCTCACAAGACT
>104037 NS=95 contig=separate
TGATGTTCATAAGCGCTGTGCTAAAGGTGTTTGCCACTGACCCTTGGTACACACCAACCTGTGGTGGTGCAGAGCAGTAAAAGAACAGTGAACTCTGGGAAGAGGACCCAGAAGTTTAATTTAAAGGAAGAATCTTTTCCCTCAGNNNNNTGATCCATGTGCAGCCAAATCTTTAGAAACACTGTGAACATCTGTTTATTTTTCCAGTGGGGAAATTGAGACTCTCCTGAGATAGCCTTGTATAGAAGACATGACTGCATCTTTGGTCCCGTGGTGCTGATGCTGCATCGGACT
>104038 NS=114 contig=overlapped:109
GGGTGCTAATCCACTGCATGAAAGCCCCACCCTGACGACTTTGCACTTTCCAAAGGCCCCAGCTTCTTAATATCATGACCTAGAGAGTTGCACTCCAAAATGTGAATTTGGTGAAAATACAAACATTGAGGCTATAACATCCCTCCAACTTGCAAATGAAAGCAAACATAGGACT
>104039 NS=128 contig=overlapped:71
TGGTGAAAACAGCATTTGGTTCAGCTTTGCTGGACTGTGTCAGTCATTTGTGCTGGCTTCATGGCTCTCGCCACTTTTCACTAGTCATGGTTGTAGCAGTTGCCCAAGCATGGTGGCACTGCTTTTAATCCCAGCATTGGGGATGCAGAGTCAGGCAGGCAAATCTCTTAAGTTCTAGGCCATCCAGGGCTACAGTGGTGAAATCACATGACT
>104040 NS=124 contig=overlapped:82
GTGTGGGCTGCAGGTGTCACTCAGCGGCAGAGCACTTAGGACGTGCAAAGGCCCTGGGTTTGATCCCTATCACTGAAGGGAGAAGAATGAATAGAAAGATGCAGTGCCTCTGTGTGTTTTAGAAGGAAGATAGAAAACACACACCCTCACACACATACACTCACACATATAAACATGTTCATACATGCACATACACACGACT
>104041 NS=90 contig=overlapped:10
TTATGAAGCAAATTTAAAAGATCAAACTGTTCTGTAGCAATAATATATTCCTTTGGTGTCTCCCTTTTACTAGGATGTTTTGGGAAAACATGTTGTAGAACAAAATATAATGATATGGGTATACGAAATCTTACAGTGAAGCGTTTTGTTTTTTCTTTCTGTGCTAACAAGTGTTAACAGTGAAACAAGCAAAGGGGCCAGAGAGATGGCTTGGCAGTGCAGAGCACTGACTGCTCTTCCAGAGGACCCCGGGTTCAATTTCTTGCACCTGACT
>104042 NS=11 contig=separate
TAGTGGACTTCCAGATATTTAGTGGCTGGGCGTGGGCCACCCGCTGTCCTACCGAATGGGGTACAGTAGTGTTTTAGATGCCCAGAGGTGCCGGACCTTCTGACGTTGTCATGTAACGTTTTCATCTGCTCCCGTGTTGGNNNNNNNNNNGCAGGTCAGACCACATATTTGGTAATGAGCAGGGGGTGGCTTCAGCTTGGGTGTAGAGCCGAGATGGACAGTGCGAATCAGACCACTTCTACCAGAAGTTTCTCTACCGTGGTTTCTCTTGTGGCTCCCTGGTCCCATGCGACT
>104043 NS=72 contig=overlapped:111
CAATGTTTCTCTTTGAAGCTGAGTAGGCTCCAGCAGTCTACTGGCTAAACCTAAATGTAGAGACCTTTGGAAAGAAGGTAGTGCCAGCCTTTCCTGCCCTGGATAATTATTTATTAGTTCAAATCTATCTTCTTCTTCTTCTTGAGACCTCAAGACTCAACACACATGAGACT
>104044 NS=114 contig=overlapped:114
CAGTGCTGCCGTCTGTTGGACAGGAAGGCGGCTCCCTAAAGCCTTCTTCCTGGAGGGACTTACAGAAGCGAGGGAACCTTCATTTGGAAGGGAAGCGAGGAGTCCCTGGTGAGGGCAGACCGCCGGTCCTCCCACAGCACATGGCCACAGCTCCTTGGGAGCATTCGACT
>104045 NS=109 contig=overlapped:64
TAATGTCACGACTCTATGAACCTTTCCCCTGCTAGGACCTCTCTTGCCCTGTGACGACAGGCCAGCTCCTGGAGATGTGTCCCCACAGCCCTGGAAGAACACCTTGTCCTTCTGCTCTTGGGCCATGCACCCTAGCCCAGAGCTTCTCCTGAGGTCTATGGCATGCATCATCCTATAGCTTCCCTCATAGATGATGCTTCCCTGGAGGTGACATCAGACT
>104046 NS=100 contig=overlapped:70
TTATGGACTTATTTGTTTGAGTGTTTCCAGGAAGGCGTAACTGAGATGGAAAGGCCTACCCTGAATATTGGCATCATCATCCCTCAGACTGGGATACCAAACACAATCAAGCAAATAAGGGAAACATAAGCTGTGGACTAGCTTTCATCTCTCTCTCTGCTTGGCCCTGACTGTGGGAACCATATGAGTAGTCCCTTAATGTTCTCATCTGACT
>104047 NS=118 contig=overlapped:11
GCGTGACTTCCTAACAGCTCACTCGCTCACAGGAGCGGTAGCACTGCGTTTGAGTAGGCACCTGAAGAAGGGGTGCGGTGACAGTCTGTGGGAGACTTAGGACAGGCTCTCCAACAGGGAGCGGGCACGCGTGCCACTCCAGGGGACATTTACCAAGATGCAACGAGCAACTTTGTCACAGCTTGGCAAAGAGTGTGGCTGTTTGTGTGTGTGCATATATTTGTATGGATGCTTGCGCATGCATTTTATGTGTGCATGTGTGTACATATGACT
>104048 NS=100 contig=overlapped:19
TGATGGGAAGTCAAGGCAGGAATGTGGAAATGGGAGCTGAAACAGACCATGGCAGAATGCTGCTAACTGGCTTGCTCTCTATGGGTCATTCAGCTTGTTTTTTATATAACCCAGAACTATCTGCCTAGGAATGGTACCCCACACAGGAGGCTGGGCCTTCTCACATCAATCATTAATCCAGAAAATGGCCAATGTTAGAAAGGCATTTTCTCAGTTGAGCTTGTGTCCTGTTGACTTGAACAAAAACCAACCAGCACATAGGACT
>104049 NS=124 contig=overlapped:122
TGGTGGGGCCACCTCCCAGATGTGAGCAGCAGAGTGCGGAGCAGGCGGTTAGCCTCTGTAGCTGCTGCTGCCTGCTGGACTCCAGGCAAGTGCAGAAGTGTGAGCTTCACAGAGCTCCTGGGAAGGTCAGGGGAGGAGCCTGCCGCCGGCACACATCCGACT
>104050 NS=119 contig=overlapped:9
CTGTGGAGGTGGCTCAGTTGATAAAAGTTTTTGCTAAGTTTGATCCCATAAGCCTTTCTTTTAAAGTGTGTGGTATGTCTGTCTGTCTGTATGTAGTATGTATTTAAGACAAGACCTTGTTTTGTATTAGAGGCTCACACTTGTAATCTCTGTGATGGGGGAGGTAGAGGCAGCAGATCCCCCTAGTCAGCCTTGATGAACTGGTGAGTTATGAATCCCAAGGAAAGACCCTGTGTCAATAAACAGAGTGAATAGCTCTTGACGAGCACCTGACT
>104051 NS=135 contig=overlapped:12
CAGTGTCCTAAAGAAAAGTGGATTTGGATTACAGATCACTATTTTCCAAGGCTATTAGTTAAACCCTTGGAAGCATTCTGTGAGCCCACCTATTTTCTCTGGGACAAGAGCTAAGCTGGTTTTCTTTTGATGGAATTCGGGTAGTGTAAGGTTTGTTTGTTTGTTTGTTTTGGGGGACGGGGAGGGCTCGCTAATAACTTGTATTAACAAGTTCACGTGAATTGTTAATGTTGGTCTACACAAAGACCCACACAGCCTAACAGGCATTTGACT
>104052 NS=118 contig=overlapped:85
TCATGCCTGCTCTTTTCTAAATACACTGGGGCTCCAAGCACAGGACTCACTATACTGCAGGTGGATGGCATGGGGTGACAGCCTGGGAAGCGAGCAGAGGCCCTGGCACTGTGCTGGTGGCAACTGATGCTGCTGATCACAGCATCCAGCACTACTGTACTTTATCCTCCTCAGACAAAAGGGCAGATTTCATTAGACT
>104053 NS=127 contig=overlapped:60
TCATGATGATAGAGGCTGCTGTGCCTGCTGGAGGCAGGTGTTGGCTTCCATCTCCCTGAAAACCAGTATTCTCACCTTCTCAGTGAAGACAGGCCATGAACTAATGGCCTGACACGGCATGTGTGCCTCCCTATACAGCCCTGAGCTCGCTCCTCGCCAGCGTGAGCAATGGCGATGCATTGGTTGCTCAGCTTCCTGAGAACCATGCTTCACTTCACAGGACT
>104054 NS=102 contig=overlapped:85
CTGTGTTGAATGTGATTTCAGCCACACTCAGGAGCAGCACCTTTTTCTGCAATGTCTGCAAAAGAGAGGGTGGGGCAGAAATGGGAATTGGATGTGGGGCAGCTCAGGACTCAAGAACTGCCCTGACCTAAGGATGCCCCAGCACCATCAGGCACACATGGACCAGCGGGGAGCTGTGCTATTGGCCCCACACCTGACT
>104055 NS=21 contig=overlapped:62
ATGTGTCTATTTGTGCATGTTCAAAGGGGTTATATTTACATACAGCTTTTCTAGAATAACTTGATACATGTCTCACTTCACACGTGCGCAATGATGGTAAACAGGCAAATGTTACTGTGTCTGCTAAGACATAGAATGGTCTTTCAAAGCATGGATTCAGAAGTGCACTCTGTTTTTATAAATTCACTTATTTGTTGCATGTGTTTGCACATGCACATGACT
>104056 NS=138 contig=separate
CCGTGTTACGACACAGCAGTTTGTGCAGGTGGAACATTAAAGAAATAAAGCAAGGAAAGACCTCACACCACAAAATAAAACCCAGGATTTTATCAGGATTTTTATCAGGATTTCTGATAAGCAGAGAAATGGAGATGGATGNNNNNNNNNGATAGATAGACAGAGAGATAGATAGACAGACAGATAGACAGACACACAGTGGAAGGATGACTGTCTATTAAGACAAAGCTTCTTGCTCCAGAGGGAAAGAGTCTTGTATTCAGTCAGCTGGCCAAATCTTCCCAAGCATGGGACT
>104057 NS=103 contig=overlapped:83
GGATGTGTGGGACAATGCTCTCAACATTAAAGACCCTGTTCTGTGGGTCTACCAGTGATGGCCAAGTAAACAATTCCAGGAGCCCAGACAGATCTAAATACCAGCAAGACAGTATGACAGACCTGTAAGCCACAGAGGTATTCAGGGCACCTGTGTATACTCATTGGACATGCAAACAGCGCCAGCAAGGCACATAGGACT
>104058 NS=69 contig=overlapped:112
GGGTGAGCCTCTGGCCTGCAGCAGTGGGAACTGAACGTTGGCCTCACCTCTCAGCCAGGTTTCTGTTGCACAGAACCTTTCTCTGCGCTTCTGGTTTCTCAGTGTGGCTCTCAGCTGGGGCTTACAGGGAAAACAACCACGTCTTGACTCTTTCCAAGGCGTCCATTTGACT
>104059 NS=120 contig=separate
CAATGCTAATCTTTTTTGGTTGCTTGTTTTGAAACAAAACTGGATCTTAAGAAAATATTTAAATGTACGTGAAGAACAGGTGTTGTGTGAGAGTTAGAACAGTTATTCACACTAAAGAATGGTTTGTGGATTTTTCTCAGNNNNNNNNNNCTCCTATAACTATCAATCTTTTCTTCTTCTTTTTGTTTTGTATTCCTTTTCAGCTTCAATCTTAAGTTATAAATGGTCACAAGAGTCTTCCTGTTTGTGTTCCCTTTTCTTTTGAGTGGTGGACTGTGGCAAGGACATTAGACT
>104060 NS=116 contig=overlapped:100
GAATGCATACTCACATTCTTACACACACAAACTCCTGTGCACCACACACACTTCAGGGGCTTCTGTTCATTTTGAAGGCGCACCTAGGCACACCTGCTACTCTATGGGACATTATTACTGATGGCACGCTGTAGCCCCTCATCTGTGTCCACTTCTCAGTCCACAGCCAGGGGCCCATCCGACT
>104061 NS=121 contig=overlapped:19
GTATGACATGCCTATTTTCTACTTCTAACATTAACTCCTATAAATTTTCATTCTGAACATCCCAGAGCCCATTCTTCTATCATCCTTGGAATACAAACCTGAAGGAGCTACAGAGACGGCTCAAGAGTTAAAAGCACTTGCTCCTCTTGCAAAGGACCCAAGCTCAATACTCAGGACACAGATAGTGGCTCACAGCCATCTGTAACTCCAGTTCCAGGCAATCTGATGTCCTTCTTTGCCTCCTGTGGGCACCAGGCATATGACT
>104062 NS=123 contig=overlapped:98
GCGTGTTTGGATGAGCCGAGCATCCCCAAAGCCTGATGAAGCTCTTCTGATGAAGCTGTGCACTGGCTGTGACCATGGCCTGAGTAACCACAGTAACACTGACCTGTGCCCTGGGAATTTCCCAGGGGGCAAATGGGGCAGGGCCTGATAGCAGAGCTGCCCAGAGTCTCTGCATGCCATCCGACT
>104063 NS=128 contig=separate
GAATGCACTCATGGAGAAGACAAGACATATGAGGTAAGAAAGTTTTATAGATGAGGTTCTAGCCAAAGCATATAGTAGAGAATGAAGAAATGACTCAAGAAGATAGAAAGGATGAGTATCTCACACACAGAGAACTTAGANNNNNNNNNNGAAGCAAGGATGAAGAACATTCTGGTATACTCAGCATTCACCAGCTATCATGGCATCTGGACTGTCATGCTTCTGTCAATTTTGTAACTTTCTGAGAAATCCTCAAACCCTTTTCATATAATACTTAGCTTTCACCATCCGACT
>104064 NS=26 contig=overlapped:50
GTGTGGACTTTTTGGTGTTCAATAAGGCTTGTAATCCTACTGAAACTTCTCTCACAATCATTGCACTGGTAAGACACAGGAGTCTCAATATTTTCCCAATGGCTTTCTACCCTACTCTGACTTTCCCAGTAAGGTTCTGGGACAAAATAATCTTTATCCCCAGTATGGGTCCTCTGATGTCTCAGGAGATGTGAGCTACGCCTAAAGGCTTTAGGACACATGTTGCACTGGACT
>104065 NS=70 contig=overlapped:22
AGGTGAAAAAGCTGGCGGAGTAGAGAGTCTGTAATCCCAGCCCCACGGAGCTGGAGAGGGCAGGAGCCCGGGTTCATTCACAAACTGGAGGTTCAGTGCGAGGCCCAGTCTCAAAAAGTAAAGCGGAGGGGCTGGAGACGTGGCGCCTCTCAGAGGTGAGCCAGGCACATGTCCAGCAGCCGCCTTCTGGGGCACAGCCCTAACTTCAGTTCCGGGGGATCCAGCGCCCTCTTCCGGCCTCCGGGGCACCTGGCATGCGACT
>104066 NS=124 contig=overlapped:95
ACGTGGAATGTCCAGTGTGGTTGCCAAGACAACATGTTGCCCTGCTCCAAATACTTCTGTACCCCTTGCAAGCCAGTCTACTTAGCTGTCTTGGGTGATGGGTGTGAAGGATTCTGTGACAACTTACAATTTCACACTCTCCACTCTCTTCCTCTGGGCATGTATGGTGGTGGTGGTAAGCATTGGACT
>104067 NS=118 contig=separate
GCATGCCAGCCTTTGTCCTTAGCCTGACTCCTGGGGAGACTGACGCTACCAAGGACAGGAGTTCATACAGGAAGGGCTTGGGGCTTCCCACATTGCTGCTAAGATTGCTATTTATGGCCATGTAATTGTATCCTGCTGGTNNNNNNNNNNGGGAAGGGAGGTGTTTAGAATGTCATGCCATTGTCTTCCATTCATGACGAGGCTGACAGTAACTGGTTCTCATTTGCCCATCTAGTATTTTGTTCTGCCACCAAGTCTTTGTTTTATCTATTCTTACTACCTCTCCATCAGACT
>104068 NS=82 contig=overlapped:83
AGGTGCCTGGCTCAGGGTAGCAGTGATAAGCATAATTAAACTACTTAGTTACTGGATCACGGGCTTGGGCTACACATGGTCAAGTTTGCTCATCCCGTTAAGGATTCCAACTCTTGTGGCCTGCACCCTGGGTCTGGCTTAGAAAGAAAGCCTGGAGACAGTGAAGGCTAGAATCTGAGGCTATGGATGTGCACGCATGTGACT
>104069 NS=123 contig=separate
ATATGAAAGGAATGACAAAAAAGAGAAACGGTAAATATGAGCAAAGTACAATGCTCTACATGTATGAAAATGCCATGATGAAATTCATTAGTTTGCATGCCAACTTAAAATTGATAAAAGGAAAGAAAAAGATAATTTAGNNNNNNNNNNTTCGAAAGGTGAAAAGTGGTTCTTACTCTTCAGATTCTTACTGGCCGGCTGGGAAAGTGGGCTGTAAAACAAACCGGATTACAGCGAAACAGGAAAATGACACAATTCAAACTGCACGCGCTAGCGTTGCTCCGACACAGGACT
>104070 NS=81 contig=overlapped:111
CTATGGTCTCTTCTTCTGTCTTCATTCCCTTCTGGTATCATTTCTACCACCTCCATCTCCTCCACCATCGCCTCCATCACCAGCTGACCACTAGGCATGGCTCCGTCAAGCCTACCCAGAACTCTTAGTAACAAAATCCAGCCAGACATTTTCTTTGTTGTCTTTTTTCAAATCAATCATGTGTTGATTGTTAGTGTGTGTGGGAGGGAAGGCATACGACT
>104071 NS=126 contig=overlapped:96
AGATGCTCCGATACAGGTTGCCATGGTTATTGTCGATGCTGACTCGGATGACACGGGCCTCTGAGGTCTGCTGCCCCAGGAGGGGAATTCGAGAGCTGCTCAGGGTCAAGGCCCCTGGTGGGTCCATGGTCAGAGGCAGCTGGAAGGCAGTATGGGGTGGTGGAGGCCACAGCCTTGCTCATCTGACT
>104072 NS=144 contig=overlapped:95
GAGTGATCAACCGGTAATTAAGCTCTGCAAACACTTCCAAGTGATGTCATCATTCTGCAGAGAACTTCAGGTAGGTCCTGAACATGCTTCACAGTGCCCTGACCAGTCAAAGGCTGACAGCACTTCGCCTGACTCTTTGTGTTTCCAAAGAGAACGAAATAAGTTGGTTAGGAAAAACTACACAGGACT
>104073 NS=120 contig=separate
AGGTGTGAGGACATCAGGAGGCTGGAGCCTGGGGTCAGCCACTTCCTGGTGCATGGTCTCCTGGGCAAAGCTCTTCCCTTTTAGGGCCCTGGATTCTCAGATGTCAAAGCAGAGCAAGAGCTGATGCCAAATGTTCCTGTGNNNNNNNNNNCCTGTGTGACATGAGCCAGGTGCATGGCATTTGTCACACCTGCATTCCTCGCACAGGCAGAAGAGACAGGGCCACCAGCCAGGCCAACAGGACCAACTGGAACTCAGGCTGCTTGGCCTCAGGGACAGGAGCCCGCACGGGACT
>104074 NS=14 contig=separate
GCATGCCAGGATACGTATATGGTGGTGTGTAGATAACATCAGATGTGGGTCTTTATCTTCTATCTTGTTTAAGACAGGGTCTCTTGTTTATTGTATCTTTCTGTAGGCTACTTAGTTTATAAGATTCCAGGGGTCCTCCTNNNNNNNNNNGAGATTATAAATACTATTGCTGTGGTTAAAAAAAAAAAAGCTCTGAAAAAACACAACTTGAGGGAGGTTCTGTGGAGATGGGTCTGCAGTTAGGAGCACTGCTTCTCTTCCATGAGACCCAAGTTCAGGTCCGAGCACCTGACT
>104075 NS=119 contig=overlapped:44
ATGTGATGGATGACTGGAGATATCCCTCACTGAGTCATCAGCACAGAGAAGGAAGCTGAAGCCACTTAGGGACAGACCTCATGACAATACAGGATGAGTGTATTCAAGGTCATGGAAATACCAACATTTATGGCTGTTGTGTGGCTGTTTCCTTGAGGCTGGATGTGATCATGGCCATCTTGGTTCAGAGCAGCTGTGATCACTCACACAAGACCCTTAAAAGACCAGGCCCACTGGACT
>104076 NS=117 contig=overlapped:19
GAGTGAAAGCCCAATAGTAGTGTGTTTTGTACAGGTAACAGTGTCATTAACACAGAGAAACCTAAAGGGGGTCCGGCTAAAAGACAGCTGAAGGCACATGACTATCAAGTGCAGTGTGTCACTTTAGACTGCACTGACACAGTTGTCAGCATCTAAGCACATACTGTCTGCTGAGCAGTAGCATTATACTAATTAATGTTTTGACCTCGATAATTTTATTACTGTTATAAAAAAATACTTGTTCTTAGCAAATGCACACTGGACT
>104077 NS=116 contig=separate
ATATGATCCAGGATAATCTGTGTAGGGATGGTATTGCCCACAGTGGGCTGGGCCCTTCTACATCATTTAAGACAATCCCTCACAGACATCTCCAGACAACTACCTGATAAAGACAGTTACTCCGTTGAGAGTCTCTTTAGNNNNNNNNNNAACTAGTGTCAAGTTGATAGTCAATGCTAACCAGAATACTGTCTTTTCTAAAAATCTAACATCACAGTTCTTTCACTTGAAATCATTGTACATAGGATCAAAGTGAATGAGTTTCTTCTCCTTATACTTGACTAGCATCCGACT
>104078 NS=91 contig=overlapped:10
AGATGTGCTGGTCAGTTTGTGAAGTGCATGCATGAATGAGGGACTGGGTGATGAAGGTACAGTTGAGCTGGCCTCACGTCTCCGTTCCATCAGTGGTCCAGCTTTGCTGGCCACAGCCACAGCCCCCTTCAGAGTGAGAACCTGCAGTTACAGTCTGTCCCCAAAGCTCTAAGACACAGGTGACTTTCAGTTCCTGAAGGTGGGACCTGTCCCAGGGCAGCAGGTGTGGCTGTGTGCAAAAGTTCCTTCTGAGACTGCTCTGTCACACAGGACT
>104079 NS=118 contig=overlapped:18
ACATGAGGACTTGAGTTCAGATCCCCAGTACCCACAAGAAAGACTGAGCAGAGCTGTGGTGTGTGCCTGGCCATGGTGTGTACCTGTAATCCCAGTACTGAGATGGTAGAGGGATCTGGATCCCTAGAGCTTGCTGGTCATCAAGCCTTGATCAGTCAGTGATCTCAGTGTATGTTTAGAGACTGTGTCTCCAAAAATAAGGTGGAAAGCAAAAGGAAAAATGTACTTGATGTTAACCTCTGGTCTGAATATGAATGCACATGACT
>104080 NS=58 contig=overlapped:106
CTGTGCTTGTACTGTCAGAATACTGCCACAGATGAGGAGAAGCTCTCCAGGCCCCACCCAGCCCTTACTGAGAAGCTGTTGGCAATTGATGGCTTGCTGAGACAGTGGGAAGCATTCTCCTTTGGGGATGTGGCTGCTGGTAAGTTGACCAAGTTTTAACCCACAGCCCCACACGACT
>104081 NS=112 contig=overlapped:82
TCATGCACCCACACTTCTTTATTTCAATCCTCAAGAAATCCAATGGAGAAGTTGGAGAGATGGCTGGAGTTGAAAGCACTGGCTGCTCTTGCAGAGAGTCTGGACACTGTTTCTAGCACCCACACGGAGGCTCACAGACATCTCTAACTCCAGTCCCAGGACATCCAGTGCCTTCTCCTAACTTCTGCTCCTGCACAGGACT
>104082 NS=121 contig=separate
CCATGATTTATAAAGAGAGGTCAATTACATAGTTTTACAGAGTTTGGTAATATCAGAAAAGGTAACTGAGGATCTGACCTTAAAGAGCTAGTGCATTCATGCCGGGTGGTGGTGGCTGAAGCAGGTGTGGCACACACCTGTAATCCCAGCCTTGGGGAGGCGGAGGTAGCCAGACCTCTGTGAGTTCAAGTCCAGACTGGACACACAGGACAGCCATGGCTACACAGAGAAACCCTATCTCAAAACAAACAAGCAAGCAAGCAAACAAACAAACAAAAGCTAATGCATTCGACT
>104083 NS=119 contig=overlapped:20
GGATGAGTGTTGAGCAAGGCCATCTTCTGGACAGGGCACGGCAGGGGCATTCACAAATGCACAGCAGCTGTGGCTACCTGCACAAGAACTGTACGAACAGGGTCACACAAGTCAAACCAGGAAGCTGGGGGCGGGGATCCCAAGCCCTCATCCCTAGTTGAGGAACCAGCAGTTGATGGCCCCTAGGGGAGGGACAACTGTTCATCTTTAAGGTTGTGGACAATGACAGGCTGCTCTGCTCCAGTGGGTGGTCCCACACCTGACT
>104084 NS=25 contig=separate
TCGTGGTGCCATATTTTAAGAAAGTCTCTGCCTTGGTGGAGAAGACATCTCAGAGATGGATGTGGTGGTGCACACCTTTAATTCAAACACTTGGGAGGCATTGGCAACTTGGGAGGCAGATCTCAGGTTCAAAACCAGTCNNNNNNNNNNGGAAGAGGAAGAAGGGGGAGGAAGGAGGGAGAAGGTGAAAAAGGAAAAGGAGGAGAAAAAAGAGGAAGAGGAAGAAGGAGGAAGAGGAGGAGGAGACAGCAGGAGTAAGTAGCCTGGACAGGCTAAATGATAGTCACACGACT
>104085 NS=114 contig=separate
TCATGACTTAGTTTTTTCTGGGCGTTCAGGCTTGGTGGTGTAAACCTTTAATCCCAGCAGCACTCTAGAGGAGAGGCAGGTGAATCTCTGTGAGTTTAAGACCAGCTAGGGCTACACAGTGATTTCAGGCCAGCCACGGCNNNNNNNNNNTCTTGTCAAACAGTCAATCAAAATAAAGCACACACACAGTCACAGAATCTCCTTTGAACCCCTTACTTTCGGCTAAGCTTACTTAATACTAGTAAGAACAAAGCTTTAAACTCTGGAACAAAGGCTGGCCGTCTGCATGGGACT
>104086 NS=49 contig=overlapped:116
CAGTGGCCTGTAGATTTCCTGCGGTATTCAGGGAATCTGTGCATGCACATCGCACCTGCGAACAGCACTAGCATCCGCATCCCCTCCTGTGCCTGCACCTCCCTCCCCACATTCCAAGCATCTACACTCTCTAGCACCCTGTCCTTCAAGACATACTTCCATGCGACT
>104087 NS=12 contig=separate
ATATGTAACCACATACTTTTGCTCCCATGCCCCAGTTCCCAAAATAATGACTTTAGGCTCTGCCCTGCAGGGTATCAAAGCAGATGCTGAAACCAATAGCCAAACTTTGGGTAGAGTACAGGGAATCTTATGAAAGAAGGNNNNNNNNNNAGAACAACAGAACCAAAATGTCTGGGCCCAGGGGTCTTTTCTGAGACTGATACTCCAACCAAGGACCATTCATGGAGATAACCTAGAACCCCTGCACAGATGTAGCCCATAGCAGTTCAGTGTCCAAGTGGGTTCCACGGGACT
>104088 NS=124 contig=overlapped:80
CTGTGCTCTTAGAGACCATGTGGTGTGTGTATCCCAGCTGCTGTGAGTAGCTGGAGCGTGGGAACGTGATGAAGTTTAGTCCTGCTGAACGGACTCAGTGTCACCAGATGGAAGAGGCGTCTGTCTTCTGTCCCTTTATTTCATTCTCTTGCAGTGACACTGGAGCCTTGGCCAGTGTTGACGGGGCGGGGAGTGCACAGGACT
>104089 NS=130 contig=overlapped:16
GTGTGCAGTGCCTGGTCAGGCCAGAAGAGGGTGTTATATTTTCTGGAACTGGAGTTCCATATGGTTGAAAGCTGCCACATGGGTACTGGAGATCAAGCCCAGGTTCTTCGAGAGAGCAACCAGTGCTTTTAACCACTGAGCCGTCTTCTCCTGTCCCCATCCTAGAAATTCTCTTCTTTTTCCCCTCCAATCTCAAAAGACAACTGCCCTTCCCTTCAAGTCTCTCTTCCTTCAGCTACACCTTACTGTCTTCCTGGAGCATGGGACT
>104090 NS=64 contig=separate
CAGTGAGCTTTCCATTCATCTCTGGGATAACCTTGCCCACAGCTTTGGCAGTACCAGTAAATGCAGGGATGATGTTCTGGACAGCCCCATGGCCACCATGCCACAGCTTTCCAGAGGGGCCATCCACAGTCTTCTGGGTAACAGTGTTGGACTGTGGTCATGAGTCCTTCCATGATGCCAAAGTTGTCATGGATGACATTGGCCAGGGGGCTAAGCAATTGATGGTACAGGAAGCATTGCTGACAGTCTTGAGTGAGTTGCCATACTTCTAGGGTTCAAGCCCCTCACAAGACT
>104091 NS=129 contig=separate
GGATGTTTAATTAATGCAAATGTGTCTTAATCATCCTCAAATGGGGCTCCTGGGAAGGGTTGCCATGGTCACAGGTCTCTGTCTTCCACATTAGCTCCACGTGTCCATGACTAATTCAGGCAGTGCGTGACTGCTCTGAGCTCTGGGNNNTACATATAGCAGTTAACCACAAGCAATTCCAGAGCCTCTTCCTTCTGCCATATTCCAAGAGTCACTGAGGTCTCCATGACTACGAATAATGATGGAAATGAGTAGTTTGATGAGCTTTGTTCCCACCTTCTGTGTCATCTGACT
>104092 NS=102 contig=overlapped:4
TGGTGTGTGGAGCAGAATGCTCCTCCCACCTGGAAGGACGGAACTTCTCAACACGAACCACTTGCACTAAGCGCTCCTGCTGTTTCAGGTGTGAGTTCTAATGAGAGGACTCAGTGTATAAAGAGATTTGTTAAGACCTCCTATCTTCTGGTCAGTAGGTGGTTTGGAGAAAGAATGATAGGCAAAGGGACGGTGGCAGGAGTGAGTTGGGCTGAAGGAGCAAGAGTGTGACACAACTGAAGCACTGAGCCCGGGCCAGGCTGGAAATGACCACAGGACT
>104093 NS=52 contig=overlapped:56
TCATGTTCTGAGTTGCAGATGAGGGCACAGGTAGAAGACACTGGTGCTTGGCAAGCCTTTAAGTCAGCTGACCAGGCTCTTGTCCGGGCACGTAAAAGCCTGGGGCTGGGTGCTAATGGCACCGCTACATGTGTACAGTACAGGAGAGTAAACAGCTGTTTATCACTCCCAGAATTTTGGGACCAGATAAAAGGACATTTGCTCTTTTAGGGATACTGACATGGGACT
>104094 NS=52 contig=overlapped:17
CCATGACCCTAAGCACTTGAAAGGTAGGCAAGAGGATCGGAGATTCAAAGTCACCCTCGACTCCATGTCCGAGGCCAGCGTGGAATATACCAGACCCTATCTAAATACAAACAAACAACAACGCTAACTAACTCCCTCTAGATGACCCAGTGTGGTGGCTTGAATAGGAAAAGCCCCCATAAGCTTAGGCATTTGAGTACTCGGTCCCCAGGTGGTAGCACTGTCCAGGAGGCTTAGGAAGTGTGGCCTTCCTGGACACACTGGACT
>104095 NS=85 contig=separate
TAATGTTAAAGCAAAAATTAAATAAACAAGCTATAACTGATGTGTTTGATCTTTTAAGACTCATAAGCCTCAAGTGCTGAAACGGGAGCTGGTGAAAGGACCAGTAGCTTTGCCTCTTTGGAAAGGAACTTGATGCCAGGNNNNNNNNNNAAAACCAGGAGTATGTCAGCAGCATTCCTCCATGGGTTCTGCTCTGAGTTCCTGCTTGAGTTCCTACTCTGACTTCTCTCAGTAATGAATGTGTTGGAAGTGTAAGCTAAATAATAAAAAAGTCCAAAACATGCACACTTGACT
>104096 NS=115 contig=separate
CTATGGGGCTAAAAAACCATGGAAGCCTCTGAGGCCAAGAGCCCAGGTCATCCTTTCCTCTCACAAGTTGATTTTATTTATTTGTTTGTTTGTTTATTTGTTTGTGTTTTGATTATTTTAGGGTTTTGTCACAGTTGCAGNNNNNNNNNNATGCAGAAAGATTCATGGAGAGAAAAACCTAAGCAGTTTAATTGTAGGACTTAATAGGATTGTATGAGCAGCAGAAAACAATGGACAGTGTATTCGGAGGGAAGAGATGAGGAAAGGACTGGAAACAGGAAAAAGCATTTGACT
>104097 NS=110 contig=overlapped:105
ACATGACCTTTCAAGGGTCCTGGCTCACACAGTGCAAGGATTCGGGGTCCTCTTGATCTACCATCCCCAGGACTTCCTGCTTTTCTCTCTACCTCTCTTTGGCCTCAACTCCTTAAGTTACAAGGAAGAAATGCTCTCAGTTTATCTCAAGAAACAAGTATGTTTTGAGACACAGGACT
>104098 NS=81 contig=separate
AGATGAGAACACCTGTGATTCCAGGCAGGTGGATTTCTGTGAGTTCAAGGCCAGCCTGGTCTACAAGGGGAGTCCGGGACAGCCAAGGCTACACGGAGAAACCCTGTCTCAAAAAAACAAAAACCAAAAACCAAAACAAAACCAAAAAAACCNNNNNNNNNNAACCTATACATAGGAATTTTCATTTGCTGCAACATCCTTTATATGCGATTCAACTCTAGTTTAGAATATACTATATGTTTAACCATGTAGCTGTCCTCCATCTTGGCAGGTAACCTTCTTCAAGGTGTAAACAACCACATGACT
>104099 NS=36 contig=overlapped:63
GGGTGGGTGAGGAATGGAGGACACAGCAGATAGGTAAGGAGGCTTAAGCAAGAACCCTGCACCTTGGACTAGAATGTGGAGTTTGTTCCACGGGACATATGGAAGACAGCAAAAGAAAGTAGCACTATCGGATCTCTGCTCAAGAAAGGTCATCCTGGAAAAGGGACAGGGAGGTGTCGTACAGAAACACAGGCAACAAACACAGCTCACTGCATTCGACT
>104100 NS=114 contig=overlapped:82
TTGTGGGCTTACAGAAGAATTGCGATACGAAAACAGAGGGCAATGAGGGGGCAATTTATTTCAGGTGTGGAGACAGAGCACAGCCCACTTCCTCTGAGGATGCACTGGGTGGGCAGCAGCAGACAGGCAGGCAGGCTCCACTGCCTCTGTGGCTGGACTAACCACACCATCTCTGCACAAATGCACATAATAGCACTGGACT
>104101 NS=126 contig=overlapped:82
TTGTGAATGATTTAGCAATCTATATTGCTTCAGTGGTGTTTATCATGGTTCCATTTCTGCTGACCATTGTCTCCTATGGCAAGATTATTTGGAACATTCTGAAACTGTCATCAGCTGGAGGAAGATCTAAAGCCTTCTCCACCTGCTCATCTCATCTGATAGTTGTGGTTTTATTCTATGGAACAGCTACTATCACATGACT
>104102 NS=61 contig=separate
GTGTGCAGTCCTGCCAGCAGTGAGTAAGTGTGCCTTTCCCCCGATACCATGAAGCATTTTCCATCAACTTTTTTAAAAATTCTATCCATTCCCCATGTATCTGAAAGTATCTTAATTTGCATTTCCCTGATTGCTAAGGANNNNNNNNNNCCCCCCCCCCCCCCCCCCACCCCCCCCCCCCCCCCCCCCCCCCCCCCCCC
>104103 NS=36 contig=separate
GTGTGATATGTGTATGATATGTTTCAATGATGTGTTAAATCAACTTAAAAATAGCACAAGCTTCCTTTGCATGACACAGCTCACCTTCCCCAAACTGGGACAGACATTGTCAGGGCCTAGATTTTGGAATGGTGATCCTANNNNNNNNNNAGAAAGGAAACAAGGATTAAGTAAATTAAAGTAGGGCTCTCTTTTCTCTCTAGGAATGTAGTGAAGATAAGTGCTCTCCTAAGGCCTATAAAAACCTTCAAGATGGCTTCGATCTCAGGGTTTCCCAGCACTGTCCATGTGACT
>104104 NS=44 contig=overlapped:117
TCGTGTGTGTTCAGCATCTGGACATTCTCCGTCCCCTTTCTCCAGCATTCCCCACCTCCTCTGCGCCTGTCTCTGATGTGAAATAACCATCTTCCTTCCCAGGGACCTGTTAAAAATCAGAAATGCAGGAGAGCATCCAGGCCAGCCTGTCGGCTACTCATCCGACT
>104105 NS=129 contig=overlapped:29
AGGTGTCTCACAGCTCCCCCAGAACCCTCTTAGAGATGGTGGCAATGGTGCAGGCTACTAGGGAAGCTGTGTTGTAAGTAAGTGGTCCAGAGAATTCTTGTCTCATGTATTGGTTGCCTGTGTCTTCTGTAATAAGTGAACGCAGATGCAGTGACTGAAAAGAGCAGGAGAGAGTTGGGGCGGGAGAGATGGCTCAGGGGTTAAGAGTACTGGCTGTTCTTCCGAAGGACCTGGGATTGATTCCTAGCACCCACATGACT
>104106 NS=126 contig=overlapped:13
GCGTGTAGGAGCGCACGGAAGCCAGATGAGGGCACCAGATCTCCCGGAGCTAGTTACCTGAGTCTGAGTCTGAGCAGCACACACCTCAAGTGCTGAGCCTTCTTTCCAGCATGGCCAGTGGAAGCACTTCAGCAAGCTGAGTCATCCGTATCTTGCGCCCTCAGAGGTCCGTACCAGCTTGAGAAGACGCAAACTGGTGTACTTGGACCCACAGCGCCAGAAACGAGGGGCAAGTGTTCCTAATGGATGCTGCATTCGGTCACACATGACT
>104107 NS=76 contig=overlapped:31
AGGTGTCATCCACCCAAAGAGCATCAGACCCGTCCGATACCTTTTTCTCAGAGGCGGGACCTGGGGCATCAACCTGCATGCAATCAGACATGCTCTTCTCTGGGTCGAAAGTGGCTGACCCTGAGTGCAGTGCTTAGCCTCGCATCCTGAGCGTAACATTTTAGCTTTTTATGGTATCCAACCATGCTTGGGGAGAATGTCCTGCTTCAATGGCTGTAAAGGCCTGAATGATCATGGCTGCATCACACTGGACT
>104108 NS=117 contig=overlapped:53
GTGTGCGTATGGTGTGTATGTGTGTGTGGTCTATGACGTGTGTGGTCTGCATGTGTTTGTGTGTGCATGTGTGTATGGTCTCTGTATGTGTGTGGAGAGAGAGGCAGGTAGAGACCCTGAGCAGCATTTCTCAGGCCCTGTGACCTTGTCCCTCTGAGTCTCTCGCTGTCATGGAAGCTTCAGGCAGGCGGCCACCAGGGTCCTCGGCTCCGCCTCCCCCACACGGGACT
>104109 NS=72 contig=overlapped:98
ACATGTACTCCTACAGTGAGATGGGCGGCTGAGGCAGGAGAATTCCCTAGGAGCTCATCAAGTAGCACAGTATATGTAACCCATTGGCAAAGAACAAAGAGACACATGCATAAAACAAGTTGAAAGGCAAGGACTGACACCCAACGCTGTGCTTTGGCCTTCACATGAATACCATAACACGAGACT
>104110 NS=93 contig=separate
TAGTGCACAAACACTATTTGGTTTAATTTTTGGTTAAAAAAAGTTATGAGCAAATACAGTGTTTGCTATCACTGCTTTAACAAATACCAGAAAGTGAGCCACTTAAACCAAAGAAACTTATTTTCTCAAAGTTCCAGAGGNNNNNNNNNNGTTTAGTTTTTCCTTAGTTTGCAAACTGTTTTCTGTGTCCCCTGGACCATGCTCCACCATGCTTGTTTCTAAGGTGTCTTCTTTACCTAGGACCTTGTTTATCCTTAGTAAGTCATGAGAGATTAAAAACACAACCACATGACT
>104111 NS=16 contig=overlapped:47
CAGTGCTGGAGACTGAACCCACTCATGACCTTGAGCAAGATGGACAAACAAACTACATCTCCAAATCACCAAAGATTTCCTTGACTGTAAAATTATCAATTGACGGACGTTTGTTCTTCACTGGTGTTGATTGACCTAGTTCTTAGCCATTTTTGGTAACTACTCCTTAAAACTTGTGATGTCATTGGCTTTTCTGGTCTCTGACTTCTCACTATGTGGTTAATCCCTCATATGACT
>104112 NS=103 contig=overlapped:104
GGGTGATTTAAAAGTCCCTCTAGTCCAACTTACAGTTGGATATACACTGGGTGCTTCATCAATCATAACCATTTTTTATTCTCAGTCTTGAGCAGAAATACCAGAGAAGGTGAATTTCAGCTCCATCTTGAAGGGCTTTATCCTTAGCCCTGAAAAATATCTCTGCCTTCTCATTCGACT
>104113 NS=92 contig=separate
CGGTGCTTTCGGAACGTCACCAGGTGAGAGCACATTCCTTGTCAGGTCTGAACTGTGTCTGTCCCTGGACTTCAACGCAGGACTTTTCTACCCTTTCGGTTTGTCCGGCTCCACTCTGTGGTCTATGATGAGAAGCCATGCGTCGCTCTTTAGGAGCTCCCGGGTTTTCTCCGTATCATCACCCGAGAGAGACCTGCAACCCCTAGGATAGAAATCTAAATCTTAAAAAATGAATTACGTTTATGTATTCGTTCTGTGTGCGGGAGGGCACACGGCGTGCCAGCGCACGCGACT
>104114 NS=108 contig=overlapped:83
TGGTGATCCCAGCACTCAAGTCTGCTACTCACCACAAGAGGGCCTGTCATCCTTTTTCTCCCTCTCTCCTTCCCTTCCCCTTGCCTCTCAACACCAAGTTCCTAAGAGTGTACTCTGACCCGAGAGGCAGACTACCTGAGCAAACCAAGTTTTGTAGTAGGATTGGGGACAAGCCATGCAGAGAATTACATCCACGGGACT
>104115 NS=25 contig=overlapped:56
TCATGTCATCTGACATGATTCTGCATTTCCTAAATAGGAGAGAAATTTTTGACCAATACGTGGTGCCAAAGAAATTCTCTAATAGTTCTTACTGCAGTCAGAGAGAAACTTATGTGAATGATTTACAGATGAGGGCACATTCTGAGAAATCACATTCATTGACTTTCTTTATGAATATCATAGAGTGTATTTACACAGATCTCAGTGTTGTAGGTCAGTCACACGACT
>104116 NS=27 contig=overlapped:30
CAGTGTGATGCAGCCATGATCATTCAGGCCTTTACAGCCATTAAAGCAGGACATTGTCCCCAAGCATGGTTGGATACCATAAAAAGCTAAAATGATATGCTCAGGATGCGAGGCTAAGCACTGCACTCAGGGTCAGCTGCTTTGGACCCAGAGAAGAGCATGTCTGATTGCATGCGGGTTGATGCCCCAGGTCCCGCCTCTGAGAAAAAGGTATCAGACGGGTCTGATGCTCTTTGGGTGGATGACACCTGACT
>104117 NS=79 contig=overlapped:84
TTATGTATGAGTTCCTATGTGGAGGATAGGCAATCTCAGATGTTAGTCTTCACATTCTACCTTGTTTTTAACAGCGCCACTGGTTTTAAATGCCAGGCTAGCTGGCTCATGTGACCACAGAGATTCTCCTGTCTGTGCCTCCCATCTCACCATCGAGAGCTGGGATTACAGAATATATGCCTCTGTGAATTCATGTGACT
>104118 NS=61 contig=overlapped:73
ATGTGTAATGTTAAGACTGTCAAAAGTAGAATGACTTGTCCAATATCATCCATTTAATGAATAATAAGGCTAATATCTAAACCCATCCAGGTAGACACACTGAGGCATCAGCAGGTTACAGAGGGAGCAGGATTGGAGATGACATTCCTTGTGCTTTGTTCTGGAAACCATGGCCCAACTTTGATATGGGTCATCCCAGCCACATTGGACT
>104119 NS=121 contig=overlapped:103
GGGTGAGGATTGTGTAGAAGATGGAGGTGGCTCTGTCTCCCATTGGTGTTCTGGCTGAGGCCCGCTGCATGTAGCTAAATATGGCTCCCCCATAGTAGAGGCCCACCACAGCCAGGTGGGAAGAGCATGTGGTGAGGGCCTTCTGTTTCCCCTCAGTGGAGGGCATCCTAATCACAGGACT
>104120 NS=115 contig=overlapped:100
ATATGACAGCTGACCATACCTACAAGCATAAGATTTTTGCATGTTCACCTTCCTGACACCACATTTCACATCTGGTCCAGCAAAGCTCTCAACCTCAAAACACTAGACAGAACTCTATTTAGAATCTCTGTGGAACTCACACTGTAAACTCTTTACAGTGCATGATATAGGATATCATGAGACT
>104121 NS=113 contig=overlapped:113
GTGTGGAGGGTCATCTTACTTAATCTCCTTGGTACGGAAATATACAGTCCACTGTGAGTGACTCCATTCCCTAGGCAGGAAGGAGTACCTTAGCTGTCAAAGAGTGGAGAAATTGAGCTGAACTCAAGCAAGCAAGCAAGACAGACATGCTTTCATCACAGCCACTGGACT
>104122 NS=57 contig=separate
GCATGTGCTGTTACTTGAGTTTTTGATCTTAGCCATTCTGACTGCTGTAAGATGGAATCTCAAAGATGTTTTGATTTGCATTTCTCTGATGACTAAGGATGCTGAACATTTCTTTAAGTGCTTCTCAAACATAAGAGATTNNNNNNNNNNTTTAACTGGGTTAGTTGGTTTGTTGTTTACTTTATTGAGTTCTTTATACATTTTGGATATCAGCCCTCTGTCAGATATAGGGTTGATGAAGAACCCTATATCTGTGGTCTGCTGTTTTGTCCTCTTGACAGTGTCCATTGGACT
>104123 NS=98 contig=overlapped:101
AGATGGGGAAACTGAGGCTCCTGGAAGCTAAGCAGACGTGTCTCTGGGGCCAGTGTGCCTGTAACTATATAACCTTCCTAATCTTTGCAGCTGGGAAATCTTGGGCAGATACATACACATACACACAATACCTACATGCACACTTACATATATACACATATGCATACACACATACATACGACT
>104124 NS=41 contig=overlapped:30
TAGTGCATCCTGCAATGAATGTCTCAAAGGTACATTGGTAGGAAGGGGTCAGAGAAAGCCTTGCAAGACAGAAAGGTGTGAGTGGGTTGTGAAGGATGAGAGTTTTCCATATGGAAAGGGTGAGAGCTTGTGGACAGGTAGATGAGACCTGTGTATACCACCTTTCCCACTCACGGTGAGGGCAGAGGCTTCTCCTCCCACGGGAGACAAGCTCTGGTGCTCATCTGCAGCTGCCGTCATCTCCTCACAGGACT
>104125 NS=85 contig=overlapped:61
GCATGCATTTACTTGTAAACGCGTGCTTAACAACCACGCACGCGCTTACGCATGCCTGCAAAGTCATGTGGCCGTACATACATCCGTGAAAGCAGACGTGCAGTTCTGCTTGCACTTCAAAACCCACACACACCCGAACATGCAGAAATGTATAATGTGTGTCTAGTCACAGTGCACAACAGCACTGATAGGCCTATGTGCCACATTTCATAAACACACGACT
>104126 NS=97 contig=overlapped:85
TAGTGGCACTGAGAAGCAACAGACGACTTGGGTTTTGAGGATTGTGCTACCAGAGTTCAAGTTCAGACCTACTCCCTCTGTGGCAGATGACCTGGGTGACTTGGGCCAGCTCTTGAAGTTGGGCTTCCAGATTTGACAAGTGGGAGTCATACCACAGCACCTTGGAAGATGCTCTCATTGAACAGAATACACATTTGACT
>104127 NS=13 contig=separate
TGGTGAGCAGAAGAGCGTTGGGAATCAGGGTGAGGGCAGGTTGGTGTGAATGATTGCACTGGGATTTGGATATTAGGCTGTCCCTGGCCCTTGGATAATTAGAGCAAGTGGATTGTGTCTTGGGGTATGAAAACTTAAAGNNNNNNNNNNATTGTGGGGCCGCTGGGACTCTCAACAGGAACTGGCCAACCCTAAGTAGCAGCAGGGCCCCTGATATTAATGTACCAGAACACAGGAACTACAAGACATGGCTTCACAAAGGGATAGCTTTTGGTAGATGGGACTCATTCGACT
>104128 NS=26 contig=overlapped:112
GCATGCTGGGTGAGCCCAAGTATGTCAAGACGCCTGAAGGCCTCAAGCCCCTGGACTGCTTCTATCTGAAGCTGCACGGAGTGAAGGCAGGTGCAAGTGATGAGGAAACGTCACACAGCTATTACCACAGCTGCCCCACCCATCCTCCTCTTCTAGTATCTGCCACCTGACT
>104129 NS=77 contig=separate
AAATGAAATCCAAAACTGGAGCTATCCCTTCTTATCAGATAATGAGTTTAAATCTTGGTTCTGATTTCACTTCTGTTGCTGTGATGCGATGTTCCTACAGGAAGCAACATAGAAGAGGAAAGGATCTGGCTAAAATTCCANNNNNNNNNNTCCCAGCAATGCACCGAGCTGCCTGCTTGCTTGCTGCTATGCTCTTCTAGCTTTCTTATTTAGATCTCCTTGCCCCAAAAATGGTTCACCCACAATGGGCTAAGTCTTCCTATATCAATTAACAAGATCATTCCACATACGACT
>104130 NS=80 contig=separate
GGATGTCATCTCATCCCTTTTTCTTGCTTGGGATGGGGACCAGAGTCAGAGTCAGAAAGTGACATCTGCCTAAGTGGTCCATGCAGCTGGGGGAAGGTAATGATGCCCTCTGACTTCCTAGCTGGAATTCTGTCGGCTGCCTCTGAGCAGTCTGCTCTCATCCTCCTTCTCCTTCTCCATGTCTGTTTTTCTTCCTTACCTCTCTGTTGCTCCCGTGCTCAGTACCTGCTGTTGCTTGCTCAGGTTACTCTCGGGGGTGAACACAGCACACCTCCCTGACCACCTCATGTGACT
>104131 NS=72 contig=separate
GGGTGGGATTCTAGGTGGCCGAGCTGTAAGCGTGGACTCTAATTCCATTTCTGCCCTGAGGGCGATCAGGTAGGGAAGAAAGGCGCCGAAAACAAGGGAGAGTGGCAGGGCGCATCACAGCAGCGGGTAAAGGGCTCTGTNNNNNNNNNNCTGCCAGCAGTGGGCCTTTTAGGGCCTCAGTTTCCTCTTCTACACTGGAAATAAACTTCACAGGGGCCAGTTTCTATATCTCTCCTAGGACAGTGCTGCCCAGACCTTGTCCCTGCTCCTGTAGATGGCACTGACCATCCGACT
>104132 NS=102 contig=separate
CAATGGCATGAATGCATGGTATGAATGATGGGAGAAGCAATTTGCATTTATATAGCACCTTTCAAAGGCTTGGGATAGCAGAGCAAAGCATAAATGCTCCTGTAACTTTGCAATTAAGAATTCACTTCTAATTACTGGTANNNNNNNNNNTGTGCAGTCTCTTTTTAATCACAGTTTTACACCTGTGGTTAAGTGCTCTGACAGAGCCTTAGCCTTATCTCTAAAGCAGGCAAATTGCATGACTGGGTTTTGTACAGAAGGCTGCATTTACCGAAGAAGAGCGATCACAGGACT
>104133 NS=107 contig=separate
TCATGCCTGCTTCATGTCTTTTCTGGGGACGGGCTCCCGCAGGTATTTCACTGACAACCCCTCCTAAGAGTTTTTAGATTTATGTGTGTCTCGCCGGCATGTATGTCTGCATCATGTGATTCCTTGGAACTGGAGTTACATGCGGTTGAGACGGGTGGATGCTGGGTACTGACCCGGACAGCAAGCACTGGGGCCCGCTGAGCCTCCTCTCCAGATCCTACCTCTTGAATTTTAAACAAGACAGACCACTGTGGCTTCGAGACCTTTCTGAAACACTGGGACCAAACATCTGACT
>104134 NS=31 contig=overlapped:112
CTGTGTACCTGGGACTCCTGCCCTGAGGCACATCTTAACTATTTTACTTGTTTACTAGGTTATACAAGGCCATTTTCTGTATATAATATACTTTAAGCGTATTTGCCAGTCTCCTGTCACCTTTAGTTCCCTAGACACTTCAATTCCACTGTCACATCATCTACACATGACT
>104135 NS=84 contig=separate
TAATGAGGGTGTTATGCATGCTCCAAATCCTTCACAGTCTTAAGGATGTAAACATTACAGGTGCTGTACAGGTTACAAACGCTCCTGTGTTTGAGTCTCGATTGTAAATCTGAGTTCTTCCATTTCCTTTGTATTTAAAGNNNNNNNNNNAACCTAAGAATATCTGAAAGACAACGTATTCCAAATCAGATCATGAATTCCGGAGAAAAAGAAATTATCTCAAAAGTGACCTGCTCCCCCCAAAGCTTTAATCTGTAGGATATATCTGTCTATCTACCTACCAATCATCTGACT
>104136 NS=110 contig=overlapped:90
GAGTGAAAAGGTGTGACATGGCCTTTGCCTTAAAAAACAAATTACTACCGGCTAAAATTGCTATCAGAAATTGTACCTGGATAATGAGTATCTTATAGAGCCACAGATGTTTCCGTAGTAAATATTATCAAATATTGCAGGCTAACTTTGGAGCCAGTACCTCAAATTTCATCTCTTACAAATTTCATCTGACT
>104137 NS=118 contig=overlapped:33
GCGTGAGGTGCAGGAAGGTGAAAGCGGCACTGAAGGAGTGTGCTGGGGTGTGCGGCTGAGAGGAGAGGATGGCACACAGCTGAAGGGAGTGGGGCTCAGACGCCCACAGTCAGAGAAGGAGCCTGAACCCGCTTCGAGGTCATTCTACTCACTTCTAGCCAAGCTCACTGTCAGATTGCAGTGCTAAGTCTTTTGATCTCGAAGTGGAGGCTGATTAGCGTGTTATTAAGTAGCTGTTTGAACACGTGACT
>104138 NS=91 contig=separate
TTGTGAATCTCAAGCCCATGTGATTATGTCTGACTTGGAAATAGAATAAGGCATGGGTACAAAGGAATCAAGCAAGACATAACAATAGATGAAGCTGCCAGGACACAGGTGATGAAAGACATAGGTGATTGTGGTACTTANNNNNNNNNNGTTGCAAGCCAGCAATGCCTATGCTTTAGCATCCTTTCACTTTTTCATTTGGTCCAGGACACAACCCATGTAGTAATCCCACCCACAACTGAAATGGGTCTTCCTGTATCTATTAATGTAATTGAATTGACTCCTCATGGGACT
>104139 NS=39 contig=overlapped:125
ATGTGCCATGGTGTGCCTGTAGAGATCTTAGACCAAGACTTTACCTTTATGGACAGAGTTCACTTACTATTTAAGAAAAGAGAGGAGCAGAAGAGATGCTGAGGTCTCTGGCTGGTGAAGGGCTTCCTGGAGAGCCATCTCACATTTAAACACAAGACT
>104140 NS=110 contig=overlapped:98
CTGTGGAGGCCTAAGGGTGATGTCAGGAATTTTCCTTGATCATTGAGGCAGGGTCTCTCAGTTAAACCCAGAGCTCTCTGGTAATGCTAGCCACAATGGCCAATTTGCTTTGGGAATCTTTTGTGTCAGCCTTTTAAGCCTGGAATTATAGACACGCTACCATGCGCTCCACGGATTCATATGACT
>104141 NS=115 contig=separate
TCGTGCTCAACAAAACTCTGTGATTAAACAACTTCAGATAGAACACTACACATACCTGAAGACAGACAAGCATTTCTAATATTTAGAATGGTGAGATATACACTGCTGAGAAATGTTTCACCATGTATGTATGCATGTGCNNNNNNNNNNTTTTTAACAGGATATGCAGTAACTACAAAGACGTTTGCTATTCCAAGCTGAGAATACGTATTTATAACTTGGGGACTATTATTTTAGTGGGCGATTGAAAAGTTGGCCTCACAGGGCACCATGTCCTTTGCTTCTCATCAGACT
>104142 NS=125 contig=overlapped:46
AGGTGAAGCAGATGTCAAACTCATAGCCAGCATCTCGCAACGCCTGCCCGCCGCGCTTCGCCTCCTCGTGGCCTGCCGGGCTCAGGTCGGCGTCGTACCAGCCGCTGAAGCGGTTCTCCAGGTTCCAAGCGCTCTCGCAATGCCGGATCAGCACCAGCTTGTAAGCAGCCATGGTGACAGGCGGAGGATGCAGCAGCAACCTCTTCTGGCCTTTTCATGCACCATGCACACACATGACT
>104143 NS=47 contig=overlapped:100
AAGTGCTCTTCTCACACATCTTATATATTTGCCACAAGGCCTCACCTCCCAACATCACTATACTGAGGAAGGAGGATCCAAACATATAAACTTCTGAGAGGCATGCTCAAGCCACAACACTCTGTACTCACTTGGTCTTAGAAATTCATGCCTTTCTCCTCACACAAAATGTGTTCATCCGACT
>104144 NS=107 contig=overlapped:94
TTGTGCTGCAAGTACTTCTGCCCACTGAAGCATCTCCCCTGCTTCAAGAATCATTGTGAGTACATACTCTTCTTTTCTTAAAGATTAGGTAAAATGTACTGTCCCCATTTTTAAGTGTTGCAACCAGTACAGAAAATATCTAAAAGTCAGTGCAAACAGACATTCTGTACTCAAATCCATACATAGGACT
>104145 NS=127 contig=overlapped:90
GTATGCTAACAGGCAGTCAGAGGACCTCCCCTTCCACATATGCTCTCTTCCTTGTGTGCTCAGAAAATAACCAGATTCGTTACATATTCCTTCACGATTCTTGAAAATGTCAGCTATCCAAACTTCTGGCCTTTCTTGAGCCAGAGGCCTAGGTCATGTGTACATCAGTGTTGGTGACTGATTGCATTAGACT
>104146 NS=99 contig=overlapped:83
AAATGTTGCACATTTATAATCCCTGGACTTCAGAGACAAAGGCAGGAGGATGCCTAGAGCTTGCTAGCCAGGCAGCATAGCCTGCTCAGCAAGACCTAGACCAATAAGAGGTCCTGCCTGTACACAACAGCGCATGTTGACCCCAAGGCTGACCTCTGCTTTCTGCCCATGCTTTCCCACACAAATTCCTGCCATTTGACT
>104147 NS=122 contig=overlapped:77
AAATGCCAGGCATAGTAGCATGCCCTTGCAATCCCTGCATGGGTAAAGTAGATACGGTAGGGTTCCTGGGCTTTGTAGCATGCTGGCAGAGCTGAACTGGTAAGCTCCAGGCTTAGTGAGAGAACCTGTTTCAAAGCACATGGTGAAAAGTTGACTGAGGTAGACATTTGGGGTCAACCTCTGTCTTCTCTGTGCCATCACAGGACT
>104148 NS=79 contig=overlapped:82
AAGTGCATGTCAGTTCAGGAAGAAGAGCCAGAGCAGGGATGTTATAACTGAAGAACAAACTAATCAATTGGAAAACACTTGCCAAGGAGCCTTCAGCAGCGTATGTATCACTTTGTCTAGCAAAAGAGACCTCAGGCAGTGAGATAATTTTTCCCTCAACTGTTTGATCGATATTTACATTGTCACATGAGGACATTCGACT
>104149 NS=42 contig=overlapped:28
GGGTGCGTGGGGTGGGGGTCAGGTGCAGTGGAGGCCAGGGCTTGGTAGCAGGGGTAGGGCGGTCTGGTGGGCGTGGTCTGGGGTGGGCGTGCTCGTGGGCAGAGCAAGCAGGGCCGGGAGGGGCGCGTCACGAGAGGCCAAAGGTCTCCAGGGGTCTTCACCCCAGGAGATTCCGTGCCTCAGCTTTGGGGTACAGTCTGTCAGGGGTTTCTCACTCCTGCCCGCGCTCCCCTGGTCCTCAGGTCCCACACGACT
>104150 NS=112 contig=separate
GGATGCATGTGGTGTGCATAAAGTTTAGTGTGCATACGTGCATTAGCCCAGAAATTGACTGGGTGTCTTCCTCCATTATTTATTAAGGCAGGATCTTGAAAAAAGAAAAAAAGCTGGAGTTCATCAATTTGCCTAACGTANNNNNNNNNNATCCTGTCTCTTCCTCCTGAGACTGGAACTACAGGCAGAGCATCGCACTTACCAGATCGTGGCCAAGGTGCTGGGATCTCATCTCCAGTCCTCACGCCTCACAAGAAATGCCTCTCAATTTTAAGATCATTAAAACATAAGACT
>104151 NS=98 contig=overlapped:95
ACATGTAAAGACATCTGTGTTCCTTTTGTTAAAACCTGACACAGTAGCTATGTCAGCATTACCACCTGCCAAGCCTTGTTGTGTTATGTTTTTCTTGTTAGATTTTAATTAGTTCCATTGCATGCACTGTATGATCTGTAGGGTTTGCTGCTGACCTGGGAGCACAACATTCAGGGCCAACATTGGACT
>104152 NS=122 contig=overlapped:33
TTGTGAGGTTACCATCATTTCTCCTCACCTCACTGAGAATTTAACTCTTCTTCCAGGGACACCAAGACAACCGCCACAGCAAGTATCAGCCCACCATGGAGCTGAGTTTAAGCTCTGCTTCTGTTCCTCCCTGGCTGTGTGAGCATGCTGGGGTGCCATAGACTCCAGGGCAGAACCTATTCTTGTCATTTTGCCCTCTGTCCATACGGCCAAGCGGACCTCTAAATACTGATGTTTATTCCCACATGACT
>104153 NS=95 contig=separate
GAATGTTTGTGATGTACTAGAGAGAATACTTTGTACTATGGTTGACATGTCATTTTCCTCCGGTGTTCAGGATTTCAAGTTCTGAGAGTAGATTTCCAATTGATAGTTGGTTTGCCTGTGTTCTCAATTAGGTACATATCNNNNNNNNNNTTTCACAGAATAATTTGAGAAACATTCCTTTAAGTTCTTTAAATGTCTAGTAGAATTCTGCAGTGAATCCACCAAGAAATTTTAGTCTCAAGATTATTTTAGGAAACCAATTGGTTACTGAGCTACCACAGGCTACATCTGACT
>104154 NS=115 contig=overlapped:17
CCATGTCCATCCCTTAAACTGTGGTGCAGACTTCAGAGGTGACAGTCACCATTTCATGGGGTTGTATGTTCTTACATCTGTCCTTCTACCACACCGGGAGGTCTTACAGAGTCATTTCATTCTTCACAGTGACCTTAACATTAGACATGGTGTGTGGCCCATGAAGACATTAAATAAGGGCAGAAAAATCTCTCACCTCAGAAGAATGTTTTGCACCTATAAGTCATCTCTCTTCCTTTCCTCATGGAGTCAACCAAGCATGAGACT
>104155 NS=118 contig=overlapped:20
TCATGGGGTCCCCAATGCATGGACCTATTTTGTCTCTTTCCTCCAAAATATCCTAGTTCTCTGTGGTGGTTTGAATAGCTTTAGCCCCCATAGACTTACATGTTTAGATGAATGTCACCATTAAGAGGTATGGCCTTGTTGGAGGAGGTGTGGCCTTTTTAGAAGAAGTGAGTCACTGTGGGGGTGGGCTTTGAGGTCTCCTATGCTCAAGCTCCACCCAGTATAGAAACAGGGACTTCTCTTGGCTTTCCTTTGCATCAGACT
>104156 NS=100 contig=overlapped:106
AAATGAATGTTGCATACAGTTGAGCCGTTTTATTCTATCTCACTGCTGCTTCTATGGCTACACCTATGCTCTGCTCCATGCCCCAAACCGTATTTAAGCACGTCTCTACTAGGAAGTATTTAGAAATCGTATTCTGAACATTTTGTTACTTGATTTCTTGGCATTTAAACACTCGACT
>104157 NS=123 contig=separate
TTGTGTAAACTGCAGACTGCTAACTCTGAACTCTGGGAATGCCTGACCCCCACTGTCAGGCAGATAAGTAGAAAGGCCGGCGCCCCACACTGCATGTCTTGAGTGTGAATCTCACTGAACTGAAACTGGAGCTTTCCACGNNNNNNNNNNTCCACGAGAAGGAAAACTTTTTCAGAAATAACCTTTTTAATGTTTACTTCATGCGACTCTAAGAATACATACATTCTTAGATTAAAATTTGAAGTGAGAAGCAAAGAAGTAGAGAACTTTTTAGAAGCACAATCTCATCAGACT
>104158 NS=92 contig=overlapped:32
CTGTGGCCTTTCAGTAACTGTGGTCTAATGTCATGTTCCCCTGGCCAGGAAATACCAGCCTTAAACACAGCAGTCAGTTTTAAGAGTTGACTGCAGTGATCATTGGCAGAAGGACTTCCTCCCTCTACTTACCTTAAACATAATTGGAGACAGCTGCCCAAGCTTTGAGGCAGTAAAGAAATATCTGTGTTCAGTTCTGCAGCATTGGTGACTAGTGTGAGCCATTTTATGCAAAAATTTCTACATTGGACT
>104159 NS=37 contig=overlapped:66
GGATGAGGGGGGCAGCAAGGGAGGGCACTCCGGCCAGAACATGGCACAGATGGAAGACCCTGACTGGGTACATAGCACCTCACAGTATGCAAGGGACAGACTCAGCCATCACCTCCTCTGCTCTTATCATTCTGTTGAAATATAAGCAGTTTGCCCTGTGCTGAGCCAAGCAGAGACACAAAGCTGTGACGAGAGGCAGTCCCCGGCCTCATAAGACT
>104160 NS=51 contig=overlapped:85
TTATGCAGACCCAGGTCAGATGCACAAGATGTGGAGGGTCTGTGATTGCAGTGTCAGTGTCACACCCAGAACAGGTCATTTTATAGCTCTTCCTCCTGTCTTCTGGCTCTGAGGCTCTTGCTGTTCCCCCTTTTCTAGTGTTGGCGGAGCCTTGGAGGAGATGGTATAAATGTCTTATTTAAGGGCCGCACACTCGACT
>104161 NS=128 contig=overlapped:75
GCGTGCTTGCAGAAGCCATCAGATTCTCCTCAAGCTGGAGCCACAGGTGATTGTGATCCATCTGACTTGGGGACTGGAAGCTGAACTCAGCTCCTCTGGAAGAGCAGCAAGTACTCTTAACTGCTGAGCCATCTTTCCAGCCATTGATGGTTTGCTCTTAACTCATAACTCACGATACGCGCACATATCGTGCATACATACATTTGACT
>104162 NS=124 contig=overlapped:28
ATATGCTCTTAGACTCTGTGTTCTGGAAAACTAACCTTGTGTACACAGCACACGACAACACAAAAGGTGTCCCAAAGCCAGGTCTGGTGGTGTAGGCTGGTGATCACTGCTTCCTAGGAGGCTGAATTTGTTCAAGGCCAGCCTGGACAACCTAAGTGAGACAGAGGTATTCTGTCTCTCTCTCCCTCTCTCTCGAAAAGGAGTCTGGAGCCAGTCAGATGGCTGTTGTCAGCCAGATGTGGGGGCGCATGCGACT
>104163 NS=89 contig=separate
CTGTGATCTGAGTGTGTGTGTGGGGGTGTCAGAGGTTTGTTTTGGCTTCACAGCCCTACAGGTGAGAGAAGGTTGGGAGTTTCTACCTGACCTGGGGGCAGTCCACAAGCAGACCATGTGGTTGATGTCAGTGCCGGGAGCCAAAGCTATAGAGAGCAAAGGTTATTTAGTGGAGACCTAAAGCTATTTAGTGAAAGAGTTACCTAGGACCTTAAATCATGGGTGATAGATTGTGAGGACATCCGTCTGTTAGTTTTAGAGCATCCGTGAGATATCTTAAGAAAACATCCGACT
>104164 NS=113 contig=overlapped:106
CGGTGACCATCTCAACATGGCCATTATTTTCCATATGCTTTGTATGGCCCTGTTATGGCCAATGAGATATACAACCAAAGATAAACCACCTGTCCATGGTGGCCATCTCAACATGTCTATTCTTCTTCATTTGCTTTGGAATGTTTCTATTTGTATAACAATGGCAAGACACTGGACT
>104165 NS=125 contig=separate
TTATGTTTCTTCCAGCAATGTCAGATTCTGAGACACTACGATTAATTTCGGCTCTAGATTGAGTTTCTCTCCAACACTCCACTCTCTGCTTGATGTGTCTACATTTTTCAGTGTATCCAATGACAATTTATGCCATAAATNNNNNNNNNNTATTGCCTTGGGGCCAACAACCTAGGAAAGAAATATGCCAGAGGGAATGCATGGAAAGGATATGGGCTTGATTTGTGTGTTCCATTACTGATTTGCTGGGCCCATGGTGCAACCCTCACAGCTCTTCACCTTCCACATCTGACT
>104166 NS=103 contig=overlapped:103
GTGTGAATGATACATATGTTGTACGTTATTTGAACAGTTGCGGTCACATTTTATCCGTCTGTAGGTGTAACGCATGTACAGGCAGATGGTTGTACTCTCATTTCTCATTCTTCTCTGTATATGTGCACGTGTGTTGTGTGTGTGTGTGTGTTTGTTCACGTGGCTATGTGCACATGGGACT
>104167 NS=32 contig=overlapped:31
TGGTGAGAGTTCTTATGGAAGTTCTGTGCAAGGGAGAAACATAATTCAACCAGTGTTTTCATTTTATGTTCAACAAGTATCTAGTGATAGACAGAAATTAGGAAAAAGAGGTAGAAGAGAAGAGGAGAAACTGAAACTGGAAAGCAGATATCCACCAAGATACATGGCCCCAGCAAAGCTTAAGACAATTCTCTGTCTACTTCACTTTTTGGTCTTAAATCATGCATTATATTCTTCATATATACATATGACT
>104168 NS=122 contig=overlapped:92
CAATGTTTATTACATGTATTTCTATATGTACATGTGTGAATGGGTATGCATGTGTCATGGTCGGTGTGTAGGTCAGAAGAGTTGGTTCTTTCATTCTACGGTGGGGGTGCTAAGAATTGAATCAGGTCATCAAACTCCATAAGCAAGCGCATTTCTACTGCGCCATCTTGCTGGCTCCCATTTCACTGGACT
>104169 NS=61 contig=separate
CGATGCCTCCAGCCCAACGGTCAGGTACAAGCAGTAAGATACACCACGAGCCTTGGTTATTAAGCCTTCACATACAGGCACTGTGTTTTTGCAGCACATCCTAACCTATCCAGACTGCAACTTCAGTTTTCTCACAACTTNNNNNNNNNNCAACATTCAATAGTTTCAGTTAATTTAAACAACAGGCATAATATTGAATGGCCGAAAACACTTAAAGAAATGCTCAGCATCCTTAGTCATCAGGGAAATGCAAATCAAAATAACCTTGAGATTTCACCTTACACCCATCAGACT
>104170 NS=68 contig=overlapped:79
CCGTGAAATAACATTTCTCTGAAGAGGAAATCGGCTTCTTAAGAGAAGTAGCTTGGAGGCTAGAGAGATGGCGGAGCTGTTAAGAGTCCATACTGTGCTTATTGAGGACCCGAGCTTGGTTCCCAGCACCGTGTCAAGGGGTATACAATCTCCTACAACTCCAGCTCCAGAGGGTATAAGCCTCCATAGGCCTCTGCATTCGACT
>104171 NS=83 contig=overlapped:89
AAGTGCTGGAGGATAGAACAAACGGGTTGGGTTTTGACATCTTGTTGCCTTGCAGTCAGTCACAACCCCTGCTGGAGGGTGAGCATCCGACATGGAGCATCTCATCTCACCTCAGGGACACATCTGAACAATTGTGGATCCTAAATTTGGAATGACAAATTATTAGCATATTGGCTAGAAAGACTTCATGAGACT
>104172 NS=102 contig=separate
AGATGTGCTCTTTGCAAAGTACTTTCTTTAACCACCATAACCTCAGCATTTCCTCTCTTGAACGAGAATGCTAATGCTTCCATTGGGGAGCATCTGCTATGAGTGAGTGTTAATGCCCTGTCAAGTTGTCTCCCTGTGTGACAACTCTTCTAGCAAGGTGGTGCAGTGGAAAAAGCCATTCCACACAGGAAATAAGGAGAAAGGGAACTAATCAGTGTTCAGTGTTTTAATCCTCAAAAGAACTCGCTGAGAGGCTTGTGATGAGAGTCATGTGGCTAAGTGCTTCACACTCGACT
>104173 NS=119 contig=overlapped:7
AAATGCTCCTGACAGAGTGCCAACACCGGGGCTTCCTGTTTGGGCCCCACTGTTACATAGAGAGGTACACAGGAAGGACATATCAGCATCAAGGGAGGGAGTCAACAACGGGTCTTAAGCACACAGTGTTTGCCTCCGCATTCCCCCTTCCTTTTCCTATTCTTGTCCCATTCCTCCCCTCTCCATGTTTGAAAACATTAGATGGAGTATACCCATGAAACTAAAATGAAGCTTTTGCTATTTCTATCAACCAGTTATCTTGGAGAAACATGGGACT
>104174 NS=119 contig=overlapped:99
CCGTGATGTTTGCCACGATGGTTCCTGGAACCACTTCCTCCGGGATGGAGTACACTCTCCTTGGACTGAAACGAGAATACTGCAGATGTGGCTAATTTGCAGGGGCAGGGGAGGCTGCAGACTGGGCGGTAGGTATTTTGGTGTGTGCTAAATATAGCACTGCCTTACTTGAGTTGCATTGGACT
>104175 NS=132 contig=overlapped:96
TGATGGAATTTCTCAGGACGTGCTTCAGACCAAGGAACTGATTGTACAATTATAGGCCATGCTCTTGGCATTCATTGAACTTCTCATGTTTCTCACCTTAGAATACTGGTTTTGAAGGTTCATTTAAAAGCCAACTGCATCACCAGGTGGTACCATATCACAGAACAGGATTTGTGGGTCATATGACT
>104176 NS=129 contig=overlapped:37
TGGTGGTTTGGTTTGTATGCCTTATGATCAGCCCGTGGGATCTGGGGGAGACGTTCCTGTCCTCTAGGACTTTGGACACACTTCTGGAAGCAGAGCCCGTGATCAGGTAGCACCTGGAGGTAGCAGCAGTGCACAGGGCGTCCCACTGCTCCGAGTCCTGGGAACACACAGGGACTGGTCACCGCAACTCGGAGTAGCAGGTTAACGGCACGCACACAAGTCGCACAATCACCCTGAAACACTGGACT
>104177 NS=91 contig=overlapped:10
GTATGACATTCAATCCCTTGGATAGCAAAGGGAGGTGGTAAGCCCCTGATATACTACCAGGAGTCTTGCAGGCTTTGTGGTTCTTAATAGTAAGACATTTTATGTAACTTGAGGAGGGGACAGTAGGTGTCCTGAAAAGAGAATGCTTTCTTTCACTTCTGTAAAAATGATAAAAACTGTTCACTGTAGAAAGAAGACTGTGTGAGACTAAAGAAAGAGGCAGGCAGAGTTAAGATTTCACAGGTGCAAATTATTGGGAACTTACCATAGGACT
>104178 NS=82 contig=overlapped:88
CCGTGTTCTGTGAGTTTTGAGGTTAAACATGGGGCGACATTGTGTGACGTTTTAGGTTTCTTTGAAACAGGAAAGGGAGGGTGACTTAGATGCAGAAGAATTCGATGAAGATTTTGTTGTTGGGGTCAAATTTTACACACACGCGCAGATACATACTCACATGGAGAGACGCACTCAGAGACCCATTCACACGACT
>104179 NS=37 contig=overlapped:39
TGGTGGAAACAGGCCAAGGACAGTGTTGCCTAGTTATCTGACCCAGTTAATTGATAATGGACAAAACTGTGGGTGAGGGGCAGGCAGAAGCCCAATGGCCAGCCCCCCTGTGAGATATGAAGAGTAACCAGGAAAGATAAATCCTGATGCAGCACCTGAGAGACAGTTTGAGGTGTCAGAGAGCATGCTTAGCCTGTGATTTTGGCCTGCCTGGAAGTGAACTACTCTATCCCAGTCATTAGACT
>104180 NS=66 contig=overlapped:108
TCGTGTAGACCTGGTCCGCCCAGCACCCCGAGACCCCAGGGAATGACCTGCCTCATTTTCAGAACTGCACATCTTGCAGACATGTTCCAAGTGTCTCAGTTCTCCAGGACCTATCTGTCCTCCCTGAGACAGGAATGTAACGCCAGCTCAGCTCTTTGTGTGTGTGCATGCATATGACT
>104181 NS=137 contig=overlapped:103
AGATGATTTCTGAGGATTTGGTGAGCTATCAAGGGTGATGGAGACACAGCCCGTCCCTAAGCATGATGCGTGGCACTCAGACATGCTTCATAAGTGTCGTTCTAGTCACATGGCTATTAGGAGTCACGTACCTTCTGCTGAGCAGGGCTTGCCTTGAGAAGCTCACAGGTACACATGGGACT
>104182 NS=121 contig=separate
TTGTGAGGCTTTCTGTTTAAACACACAAGTAGAGATCCTTAATTAAGCCCAACCACAAGAAGAAACGGAATATTACTTGGGTATTTTCATGGCAGAATGAATTAATCTCTCTGTCTGAATTGCAGTGACTATCACAGACCTGTGANNNNNTTTAGGCTTTTTATTCTTCCTGAGCTTTGTGTGTGTGTGTGTGAGACTCTGAAACATTTTCTGCCAGTTATTATCCCCTTTACCCTGAGGTGGGATGAGTCACTATTTGTGGATAGTGACATGGAGAAAACAAGACATACGACT
>104183 NS=138 contig=overlapped:109
GAATGTGATTTCCACAAAATTATCATGACAGATCTGCCTTTTCCTGATCTCAGTAAGTATTGCATTGGAGTCTTGTCAAGCCCGCTGAAATAGCTGTAATTCATTTCAGAGCGACGGCTGTACAATCTTCCATTGTGTAGCAGTGCCTCATGCACTCAGTCACTTCCATAGGACT
>104184 NS=47 contig=overlapped:96
TTGTGAGACTCTAATCTTGCATATATACCACAGGCAAACGAAGGAGACCAACACCAGAAGGCCTGGGATAAGATATTCTCATGCTTTCCCTAGTACACTCACTGTCTCTTTTCTGACCTGGAACAAAACAACAAATTAACAAAAGAGGTAGAACCAACTGTTAGGACCTTCCTTTGCCTCACAGGACT
>104185 NS=22 contig=separate
CTGTGGAGAGCTTTGTCATGGACGTCTATGTCTGTGATCAGATCTCCTCTGCCTTAGTTTCCCAACTGCAACTGGGAGAAGAGCTGTGCCCAGGGTACCCTCCATAACCTCTGGAGTGGGTAATCGCCCAGCGGGAGGCCNNNNNNNNNNTGGAACAGCTGAAAGGATTTCAGTGGTTATAGATGGGCAGTGCTGGCTGACTGCAGTGCCAGGAACTTTGTAATGGGATGTCCCTGTCCCCGGGTTTTGCTTTTACTTCCTGTGGCTTTTACTTACTGCAGGGGCACACGACT
>104186 NS=116 contig=overlapped:6
CCATGGTGTGTCTTTACAGCAATAAATCCCTAAGTAAGACACTCCTGCATGAAGTCAGAGGGGGATTGGCAGGCACGAAGAAACTGGAGGAGGAAGCGAAGCATGAGAATAAGACAGTCCTTCAGGAGAGCAGGAGTTCTGGGCAGAGTCTTGAGGGACAGAGGGCGGAGGGCCTTCGTGGGGGCTTTACCGTGGGACAGGTTTGCACAGAATCTTGATCTGGGTCCTTCTCACGTGGGGTGGTCATTTATGAGTGATTCATCAAGCTGCACATGACT
>104187 NS=54 contig=overlapped:110
GGGTGCCGGGAATTGAATCCCAGTCCTTTGGAAGAGCATCCGTGCTCTTAACGGCTAAGCCACCTGTCCTGCCCACAGCCTTTTCTTATTACAGATGCAAAACAAGTTGTCTTGAGATTCACCCCGCTTGTCCTGCCCTCAGTTTATTCTCAGACCTCCACGGTTCACACGACT
>104188 NS=63 contig=overlapped:68
GGGTGTGTCCTTGATGAGCAGGGTGGGACTTTCAGAGTATATGGGTAGGGATCCTTGGTCCATCACAGAAGATGATGGGATGGAGGAGTGTAACTTAGGGACAGAGCACTTGCCTAGCATGTGCAAGGCCCTAGACTTCATCCCCAGAATAAGTGAGTTGATGAATTAATGAAATTAATAAGAGAGGATGCGTGTGTTCATTATATGCACATGACT
>104189 NS=134 contig=overlapped:14
CAGTGCCTGGGATGTGGGAGTTGAAGAGGAATAGATGTAGAGTTTCTCAGACCCACTAATATAACCTCAAAAAAGAAGGTTGACACCGCTGATGGACCATAGGCAAGAAGACAGAACTTCCAGTCACCTTGAAGCCAAAGTGAGCTCAGAGAGTAGCCTAAACCTCTGTTCCATGATGAAAGCCAGGCAAAGATATAGAAAGAACAGGGTAAATGCTGAGACAGCACACATTAAATGTATTATTCATTTATTCATTCAGCATCCACAGGACT
>104190 NS=131 contig=overlapped:85
TGATGTTTTGTTTTCCATAACTGGAGAGTGAGAAATTGAAGAAGAGACCGAGGGAAATTTGCTTGCTGAGTTTGTCCCACTGACTTGCTCATTTACCTTTCTTAAACAGCTCATTACCACCTGGCCATGGATGGCAATGCCCACAGTGGGCTTGACCCTCCTTTATTGTGTAGCAACTAAGAAAATATCTCATAGGACT
>104191 NS=124 contig=overlapped:13
CTGTGTAATGCAGAATGCATGTCTTCTTTCTTGAGCTGGCTCCCTTTGATTGACCCATGTTTCTATCATCAGTGTTCTTGGATTTCTACTACAAATTGGGCTTTACATGCATACCTTCACGCAATTCCTTGCATGGAGTCTAACATGCCATAAATTGCCAGGTTTCTAGAACATGCCACAATTTGCCAGTCTCTTTCTAGAACGTTGGTGCCTGCCCCATGATCTCTGCATACTTTCATCTGCAAGCCAGCCAAATTGGTACCATGTGACT
>104192 NS=9 contig=overlapped:46
CAATGAAAAGTAAGTACTCCTTGCTTCAGCTTCCTTTTAAACTGTACCACATAGCTCTTCTCTTCCAGAATGACCTGATGCCCATGTTATAAATGCCTCTCCTTTCTGCCTAGTAATACCATTTGTGCATATTCAAGAATCTCATTACCTCAGACATGCTCCTCTAATTCTGTGTTTCATGCATTCCTTTTCTGCATACAGCACAATATGAGAATTTTCTTCAAATAATCATGAGACT
>104193 NS=94 contig=overlapped:91
TGATGAAAGGTCAGTGTTCGCTAGTTTCTTTTATTTTTTTTTTTTCATTCTTAAGTTCATCTAGGAAGATGAAATTGCAGTGACTAGATGTTGTCCAAACCACCATCATTACACTGGGACCAGAGAAAGGCTTTGCCACCTCTCTGGTCCTTCGCCTGGCAGAAGGCTGTCCACATTTGTCTTCGACATGGGACT
>104194 NS=124 contig=overlapped:33
TGGTGTTGAGGAAGGCTGGCCCATTTGAAGCTTAGGGAAATAACCACCAGAGGCCTTTAGACCATTTACAGTGCAGCTTGCATCTGGACACAAAATAAACAATTGCCCTCATGACCCCGAATGGGTCCTTGCTCCTTTAGTTGAAGTCATTGCTCTCAAAGTGCCCACGGTGCAGTGAGGATGAGTAGGAGCCTGCACTGGAGTAATACTCCTGGGTGGCTGAGTTAGGACATGGACCTGAGCATGGGACT
>104195 NS=122 contig=overlapped:78
GGGTGGAGGAGACCCCGGTGAGGGCACAATAGAGGGGCCAGCGTTTAGGCTGCTGAACTACATGGCGTGGAGAAGCCCTGATCTGCTGGTGTTGCCAGCGTTCAGATGGCCCAAGGGCGCTGTCTCCTCTGGTTAGCTTACAGAAGGGTGTAATGATAGACTCCTACCATCAAATTCCACGGCTTTCTCCCAGTGCACATGGGACT
>104196 NS=84 contig=overlapped:103
GCGTGGGGAGGAAATTCGCATTTGAGCCATAACTGAAACATTGCCTGAGAAAACTGGAGGGCACAATAGCATCCTTCCTGCCGGGGGGAGAAGAATGGAAGGTTGTCAGAGGATCTGCTTGTCCAGTCTCCAAAACAGCTGGAAGTAACCTTAAAGGCGATTTTGCTTCCTTCATCAGACT
>104197 NS=107 contig=separate
ATGTGGTGTGGCTTGTGATACTTGCCTAGGAAGGCCTAGTCCAGAAAAGAATAGTTATGCTGTGCTTAAATATCATTGCAGACTAGCCCTGCAAAGGGCTACTTTTAAAGTTCAACCCTAAATTCACAGTACTTCCTGATNNNNNNNNNACTTGTAAACATCAGGCAGAATTCTGTTACCACAGGGACTCACTGACCTAGTGATTCAGTGACTAGATGCTGAATCCTAGTTATAGGCTCTACCTTCACCATCAGACTCAAGCTTGGGGAAGGCAAAAAAAATGTTCATATGACT
>104198 NS=130 contig=overlapped:106
TAATGTAAGACAAAAAGCAACTTCTCACACGAGTCCTGGCTCAGATCTCCTTATTTCTTTTTCATGGTAGAAGTGCAAAGGTCACTAGTTCAAGTAGATGACTTGTGTGCCACTCCATTTATTTCCAGGCAAGGCCAGATCACAAAGAGAAAGAAAGAAGAAATTGGGACATATGACT
>104199 NS=123 contig=overlapped:30
TGGTGGAAGCTGCTCAAGGCTATGGCTATAGTACCATGAGTGAGCATGTTCACGTGTGGGAGGCTGAAGAAGCAGAGTCTGAACATGAAGCTGGTCTAGGGCCTCCCTTGCTGACTTACTTCTTATAGCTAGAGCCCATTTCTTAAAGATCCGGCAGCCTCTCAGCACCAGCTGTTGCTGGGCCTATCATGTTCAAAGCACTATAACTGATCACTGAATATTCAGAGATATAAAGTAATAGATATCATCTGACT
>104200 NS=97 contig=overlapped:80
TGGTGTTCTCTGGCCTGAGTCAGGTCTGCCTGTCAGCACAGGAAGATACAGAGGAGAGCTTTGAATCTCAGACCAGCACTGGGCAGCTGTCAATCGTTTGGTCTAACATCTGTGCCTCAGTTTCCTCATCTTACATGTGGTCTTAAAAACATTGCTTATGTCGTAGGGGTGATGTGAAGATAAACCCTGCAAATGCATGTGACT
>104201 NS=122 contig=overlapped:18
```
