## Supplemental_File_3_Stacks_catalog.fasta for "A high-density genetic map and molecular sex-typing assay for gerbils": Supplemental_File_3_Stacks_catalog_fasta.txt (part 32 of 126)

```
AAATGTTAGATGTTGTTTAAATGATGTAGCATGTAATTGATAGAGCCTGGAGTTAGCAGTGGTACCAAGCAAGCAGAATTCCAAGCTCACTATGGTATGCCTTTTAGAATTTTCTTATGGCTCATCAAGGCCAAACTCTGTGGATCAAAGTGAATATAACTCACAAATGAGACTCAAATCAGTATGGAAACCTTAACAACAGTGAACTAATGGAAATTTTATTCAGAGTTGAGAAGGGCAGGAAGTGGAGAAGTGTTCATAGGACT
>104202 NS=103 contig=overlapped:94
TTGTGTATGTAACCATGTTCCAAACACTGCAAAGAGCATATTCATACTGACAATTATTAATTGTTAATCCAAAACTTAAATATTACTGCTAAAGAGCTTGATCAACTCTCCCCATTCTTCCTAAACCTGGCAGAAATGTGGCAGATTTACTAAATCTGGAAGAAAGGATTTGCAAATCTAACACGGGACT
>104203 NS=66 contig=overlapped:97
ATGTGGAAACAAGGCCAGCGTGGAACTGAATGTGTTTGGGGCTGGTTTCGGATGTGTGAATTTTGGAGTGAACGAAGCAAGAAAGGTTTTCAAGCAGGAGAGTCATGGATAGGACGTTTGAGAACGGTGGCTAGCAGCTGGGTGTGGAGTTCGGAGTCGCGGTAACGACCACTATAGGCACCGGACT
>104204 NS=70 contig=separate
ACATGAAACCAGAGCCAATGTGGACTTGAACGAGAACGTCAGCCATGGGCTCTTGGATGTGAGCACTTGGTCCGTGTCTCATTCATCCATCCTATCCCATCCCACCGCCTCCTTCTCCTACGGTGCAGTTTGGGGAAGTTNNNNNNNNNNACCTGTGAGAGGTGGATTCTTGCATCCCTGAAGGCAGGCTCTGGGAGTTTATGTATGTCCTTGCCCCACTTCCAATTTGCTTTCTACCTGATGTTTTAAGTGAAAGACAAACTCTCTCTGGCATCTGGCATCTGCCACCAGACT
>104205 NS=134 contig=overlapped:28
GTGTGATTCTCTTTAGCTGATAGTCAGCGTCTCCAGATGACACACGGGTTCTTTGCTCTAGCTTCCACTTCTACTCTTTGTCCTCTCTGACCTCTTCCTTGTTGCGCGTGACCTTATGACTTGTGAAACAGTGAGGAGGGACAGCCAGGAAGGGGAGGGTCTTAGCTCCCTCAAGCTTTGACTACACCTCACCAAAGCCCTGAGAAGAGCAAAGCTGAGCTGCCCGAGATCATCAGACTTGGAAATGAGCATGGGACT
>104206 NS=64 contig=overlapped:112
ATGTGTCCCTGACCCAAAGACACCAGCTGTTAGCTGACTTTTCCTTTGGGAAATTCCATGAGGAATAATGGGAGAGGAGAAGCAGCCTTGCTTTAACTGACTAGACAAAGCCAGACTATGCACAAAACTTGGGGAGCCAATGAGAGTTACAGATTCATTATGTCACTTGACT
>104207 NS=124 contig=overlapped:8
TGGTGGAAGGGATAAAGAACACAAAGTGGGACGGCAGGGAAGGTGGGCGGCTCTAAGAGGAACGGGAGAAGTGAAGACGGCCCAAATACTTAAGCGTTTGGCTCCCAGGGAGGATCTGGAAACTTAGGAGATGGGGCGAAGGCTGGAGGAAGCAGGTCCCGGGGCGGGTGGTGGTGTTCCTGGGGCCATGTCACCCCTGGCTGCTCCCTGTAGCACTCCTGTTTGCTGTCTGCTGCAATGTGAGTAGCTGTCCTGACTGCACATTCCCACAGGACT
>104208 NS=52 contig=separate
ACATGCCTGCTGCTTGCAGAGACCAGGAAGGCTGGTTGGAGACGTGAACTGGGGTTACTGATGGTTGTGAGCCTCCGTGTGGGAGCAGGACACTGAACCCAGGTCCTCTGCAAGAGCAGGAAGCCCTCTTCACTGCTGAGCCATCTCCCTCCTGATGTGGCATTTCAAATGTTTTAGTTTTTGGTTATTTGTATATGTGTGTCTGTATGTGCACATGAATATATGCCCAAGGAGTCCGGGACAGGGCATCATATACTGCAGCCAGAGTTGGAAATGGCTGTGAGCCACCGGACT
>104209 NS=96 contig=overlapped:83
GAATGTCCTGATTCCTATTTTTAGTAGTTAGCTTTGATGCTTGTGTACTTGCTTATCTTATGCCAACCTAGAGTTGAGAGTTCTCCCTCTGCTTTCCTCTGTGCTTGTTCTCTCTCACAATTACATACTCTAAAACCTGGTCTCCTTCATCACTGGCTTTTCTAAAGCACTGCCAGGAGAGCAAGGAATTCTCATACGACT
>104210 NS=131 contig=overlapped:34
GTGTGAAGACCCTCTGCTCTTTCCGGTAGCACAGTGCAGGCAGCAGGGGTCAGGATGTCCTCTTTGAAAACCAGGATGGATACCTAGTGCAAACTCAAGGCTCTGTGATACGCTGCTTGTTATCAAGTCCTCATGGTGCTCCAGGCTTCCCTCTGTGAAGCTGGGAAGTGTGAATGCAAGTCTCATTCCATTAACAGCTCACTCCCTTAATAAGGAAGATACTTGGAACATCATGAACAAACACACGACT
>104211 NS=120 contig=overlapped:34
TAGTGTTTTACACAAGACTAGCTAGGTTGACTCACTCATTCCAATCTGTGGTCCTACACCATTGGCAAAGATAGCATTCAAGAACCATGGGCAGGGCTTCTCATGGCCACCTCCTCTGCCACTTTCTTTGGCTTCTTAGCTTCCTCCCATGTAGTCCAATAGACAGCCAGCTCCAAATTCCAATGATGAACACAGACAAGACAAGCCAGTGCCTGATTCCTGTCGTGCGTATGAGTGTGTCCATGTGACT
>104212 NS=112 contig=separate
AGATGGTGTGACAATTCCGAATGAACACTGTCACAGCAGAAAGGGAAAGAACACCACCACACCACATTTACAAAGCCAGAATTACCTGGATTCTAAATCCAGATAAAGACATACAAACAACAACAAAATACAACAATATCNNNNNNNNNNGGATGCAAACTTCCCAGAAAAGCACTTGCAAGCAGAATTGAAGAATGGATCAGAAAGATTTTCCTTGATCAAGTTGACTTCATTCCATGAAGTAAGAGATGGTTTAATATACTTAAATCATTAAATATAATGCATCATACGACT
>104213 NS=114 contig=separate
GCATGTCTACTGATATTGTCCTTGTCCATGACTTGTTCAGGTAGCTATACTATTGAGAAAAAATGTTTGCTCTTGTTTTCAGAAGGCACAATCTCAGCAGGTTTCCCGGTCCTTTGGTTTTTAAAGTCATTATACACCCTCTTAAATGANTATTCCCTAAACCTGACTTACAGGGGTTATGTTTTAGATGGATTTACTGGGGCTGGGCAGTCCATGACCAGTTGCTCTCTGCATTTTGAATAGTTTTAGTTTTCTGTGATGGTTTTTGCTTGTTGCAAAAAGAAGCATTTGACT
>104214 NS=106 contig=overlapped:113
CCGTGCAGTGTCCTCGGCGCCCAGGGCAAAGCCTACAGACTGATGGGCTGTCTTGCCTTGACCTGTGGAACAGGGACACCTGGCCCAGATCTAACCGTGACAGACCCGGTGCACGTGTTGCTTCTAGCTGCACAGCCACTCCAAACCTGTCCTGAGTGAACAACACTGGACT
>104215 NS=100 contig=overlapped:85
CAGTGCTCGAACTAGACAGCCCTTTAAGAATTGATACAGGGAAATAAATAGCACTGGGAATGCGTTTTTGTTTAGAGACACTCACACTGACATAAACACTGAAACTGAGGCCACGAAGGCTCAGGGAACAATGGTGTGTGCTGATCCTTCCTAAGGAACTGTGTGAGCAGGGAAGTTGGACACAACAGAACACTTGACT
>104216 NS=59 contig=overlapped:112
TCATGTCTCATTTTCAAGGCATTGGACATGCGCATAGACATAGTTAACATGTTTCTATACCAGGGCTCCCCCTCCACCTGAGCCTCACCTTCACCTCGCTCTGCTGTTCTGACTTGTATCATGGACTAATCTGGCTTGTTCTTGAGCTTAGCATAGACAGGACCATGCGACT
>104217 NS=100 contig=separate
ATATGTCAATCTATTAGTGTGCTGTTAATTCAAACGCTGCTGTGATGTATCTTATCCCCATTAGCACATTCATCACAGGTAGATGTGAAACTTGGACAAAGGTGTACATTCTCATTAACGGTGAGCGGCCTATTCATCTTNNNNNNNNNNTTTTTCACTGTTTGGCACGATGCATATTTAGCATTCCCCTTGTCCTTTATCGACTGGCTCCCTCTTATCACACAGATAATTCAAAAAGGCTTATTTTTAACCAAATCTGGTGCTCCATGTTTAAAATACTTTGTCCATATGACT
>104218 NS=110 contig=overlapped:11
GAGTGTCCCTCTGTGGAGGACTCTATGCTGAGTTCTGTAACCACAGACGCAAACACTGAACTGGATAGTACTTATCCTGAACCCAGGTAAATCAGCAAGCCTGAAAAATGGCTAAATGTAACATAGCACATCAAGTGATACAACAAAAATGTAAGTAAAGAGACTAGGAAGTCAGACCCTCTACAGGGAATCTGACAGACACAAGAAGGTCTCATTTGAACATGGCTTCTGAGAATGGGTAGAAATTTTCCAGGTGAAGGGACCCATGGGACT
>104219 NS=122 contig=overlapped:96
TTGTGGCATTTTATTGCCTGGTGCTCTGTAAAGATGGCCAGGCCACTCTGTTGCTCGTTGCTGTGCACCCCTGCACTGACACACCTTGGGTTTCTGAAGAGTGGGAGCCCTCACTGTTACAGGACTGCGGCCACTCCTGCCTCAGCCTCCCTCAGAGCAGCCATATCCCACAGGGACGCCATCGGACT
>104220 NS=67 contig=separate
CTGTGATAAAATGCCATGATGAAGGCAACTAACAGAAGAAAGTTTATTTGGGCTTATGGTTCCGGAGGATAAGAGTCTATGCTGGTGGAGAGAAAGCATGGTAGCAGGAGTAGCAAGATACCAAACTGAAAGCACAAAGCNNNNNNNNNNTGTGAGTCTTTGAACTGTCAGGGAGCACCCCTAGTAACATACCTCATTCATTAAGGCCACCTCCTATACCTCCCAAAACAGTGTCACCAACTAGGGATCAGTATTCAAACGCTAGAGACTATCTGGAGCATTTAGCATTAGACT
>104221 NS=108 contig=separate
ATGTGTATGGGAATCACCCAATATATGGAGAGCCTGAAGAGAGAAAAGGTGGCAGCAGGGACAATTTGCTCTCACTCACACTAAGCCAACCATCTTCTACTGTCCTTGGGTACCGGAGACACCCGCTTCTCACATCTTCANNNNNNNNNNAAACTGCTCTGTGGGCTTTTCTCGTCCTCCAGTTTATGGATAAAAGGTCATGACACACCCCGGCTCCAGAATGACAGAAGCCAATTCCCCACAGCACATATCTTTCTGCGTTTATGTTTCTTTGAAGAACCCAACCACAGGACT
>104222 NS=126 contig=separate
AGGTGGTTCTGCTTGAACATAAGATGATGGAGGCCAGGAGGGTCTGAGTCTCAGGAGTTGTGGAGATGGGAGAACAGATAAGGATAATTTGGTCTTGTTACCAGAATTCTTAGGACAAAAGCCTGGGTTCCTAAAGTGCANNNNNNNNNNCACCCATTGAAGAGGTAATGAGAACAGTAGCAGGAAGTGTTATGTGATGTGACCACAATAGGAAGAAGAAAAGATAATGTGGTTTAATCTCTGGGTACCGACATGAGGTTTAGATTGAAGTATGCATAACTAAGCCATTGGACT
>104223 NS=122 contig=overlapped:14
CAGTGGGAGGGTTGAGGCAAAAGCTCTGCAGAACTAAAGAACCCAAGTCCCCATTGCTGGCGCCCAGGTAAGATGCCAGGCGGAGTGGTATGTCAGCCTGTGCCTGCGGGCATGGGAGGGGGGAGGCGGGGAAGGAGGAGCCGTGGGCTCAGCTGGCCTCCAAACCAGGATGACAGCTCCAGGCTCGGGAAGACCCTGTCTCAAGAAACACAGTGCAGACTTCGTGAGAAAGACCCTTTATACAGACCCCCCAACAGACACACACACGACT
>104224 NS=81 contig=overlapped:96
CAGTGGGAACCCAGGGAAAGTCTGTCTGAACACAGGGACAGAGATAAGATGAGATTGATTTTCTCTACACCATTATTTCAAGCCCCAAAGAACATACAGTTGAATGAGTGGTATGTGTTTCTTTTCTAATAAAGCTTGGACAACTTCCCCAACCCATCCAGACCAGAGCACACAGGCTACATATGACT
>104225 NS=109 contig=overlapped:33
ACGTGCCAGAAGAGGGCATTAGATCACATTACAGACAGTTGTGAGCCACTGTGGGTTGCCAAGAATTGAGTGGAGGACCTCTGTAAGAGTGGACAGTGCTCCTTTGTTGTTGTTTTGTTTTGTTTTTGGGTTTCTCTGTGTAACAGAGCATTGGCTGTCCTAGACTCGCTTTGTAGAACAGGTTGGCCTTGAACTCACAGTGATCTACCTGCCTCTGCCTCTGCCTCCCAGAGTGCTGGGATCACAGGACT
>104226 NS=112 contig=separate
AAATGCTTGAAACTGAGATCGTGGAGTTGTTATTGGTTAGGACAGTCTAATAGGTGAGCACAGGTTGCAGGAACTCATGGCTAAGGTTGAATAGACAAGGTTGTGGGAGAACAGGAAGTCAGGAATCACAGCAAAGGTAGNNNNNNNNNNTTGGGTTGTTTGAGTTCATATTAAAGTCAGGAAATGTTAGAGCTGAGAAAGGGAGAGTTGATGAAAGGGTCAGTGATCTGGGAGCTAAGCTCTAAAAGAAATGAGATGTAATTGCCTTAGAAGTAAGGAGCTGATCACGGGACT
>104227 NS=110 contig=overlapped:98
ATGTGTGCCTATGGGGTACCTTTCACATCCAAACTATAATACCTGCAGTTCAAGGCAGGAAAAGGTTTATTTGAGGGCACAGTCCAGAGGATACAGTCCAGAGGATACAGTCTTTTATGGTGGGGAAGATGAAAGAGGCTTACCCAGTTCTTGCTTGTGTCAGGAGCTGAGGCCTTACATCTGACT
>104228 NS=69 contig=overlapped:14
TTGTGCACTGCCATCTATGATGAGATCTGGTGTCCTTTTCTGGTGTGCAGCTGTACATGCAGACAGAACATTGTATACATAATAAATTATTAGTATGGAAAAGCTGTAGAAAATAAGAAATTTCATCACCTTGGGCACTCATTACATCTACCTGTTTTGACGAGCTTAAAAGTTGCATCTGTCTTCCATACTTGCTATGTCACATCCAACACCCTGAAAAAAGAAGATAAAAACATATCGTTACAGCCCATTTTGTGACAGCATCAGACT
>104229 NS=106 contig=overlapped:23
CCATGTGGTTACAGCAGATATTCAAAAAGTATGGGGAGGAGGGACCGTTGGTACCGGTTGGTTCCTGATCTTTACAGGAAAGCCTTGCGGTTCCCACCATGAAAGGGAAGCTAGCTGTAGGTGTTTTGTAAATGTTCCTTGTGAGTTAAGGAAGTTGATTTCACTTACAGGAACTCTTGGCTCTGAGCAGGTGCTGGTCTTACCAAATGCTGTTTCTACATCTATTGGTGTGCTTGAGTGGTGTCTCTGTTTCACATGACT
>104230 NS=139 contig=overlapped:28
CAGTGCCAAGGAAGGCCAAACATTCTTTATTTGGAACTATGCCACTTTAATTAAACAGTGTCTATGCAGATGGGGCTGTTCATGGTGACAGAGTCTATCTCTCTCAAAGCCCAATAGCTGCTGCTATTAGAGGAAATGTCATCTACACCTCAAGCAGACTCTAGCCTAAGAAAAGAGATGCACGAAGAGTCTGGCCAGCTGAGACAGTTGCATGCTCCCTTGCTCAGGTAATTCATCAAAGTAGCATGCATAGGACT
>104231 NS=127 contig=separate
AAATGTGCAGGAGCAAGGTCAGGAAGGGCAAGAGTGGACAATGGCCTCCCCACACCTTACCTTCTGATCTGCTCCTTGGCCAGGGAGAGCGCGCTCTCAGCCGTCCATCTCTGGTCTCGCTCTTCATCCAGCAGCTTCTTCAGCTCACTCAGTTTAGTGCTGCAGAGCTGCTGCTGGGCCTCAGAAAGGCTTGGGGTGAAAGGCAAGCAACGGCATCATTAGATGTAGAACCACTCTCCAATACACCTTCACAAGGCTGGAAGAGTTTCTTCAAACAAAAGCCAACACACAGGACT
>104232 NS=127 contig=overlapped:90
AAGTGAAGGGCGAGTCGCCTTGGTGGGGCCCCAGCTGGGCGTCCGGCTCGCGAGTTGGTGTCCCAGAGGGGCTGAACTCCTAAGACTGAACAATAGCAACCGTAGGTCCTTATGGTAAGGCCCTCCAGGGGCATGGTGGGAAGTGTCCCGTGCCCAGGGCAGCTTGATGTGGACACTGGCATTCCCACTGGACT
>104233 NS=130 contig=overlapped:12
AAGTGTTTAACCAGCTAACAATTTATAAGGTTAAATTCCCATGATAAAGATCATGTTTTCTATCATTCTCAATAGTTCTGTTTCCTGAAGAAACACTGACTATTTAAATCAAATGCCCTCTGTCTTGCAAATGAAGATACTGACTATGACTAACGACTTCCTGATGTTGATGTTCTTCTAAAGGCAGAAAACCGTCTTTTGATAACTAGTCAGAGAACTGCAAAGAACAGGCATCCTGGAGTGGGCTACTGGTTTGTCTCTCACATCTGACT
>104234 NS=104 contig=overlapped:78
GCATGCTGTGGATGTGTATCACTTCCAGGCTCTGTAAAGCAAAATGCAACATTCACTTCCACTGTGTCTCTCCTAACCACTTAAAGTGCTCAACTTTGTGTATGTGTGTTTTAGACAGTCTCATGTAGCCTAGGCTGGCTATAGTCGAGAATAACTCCTGAAGTCTTGATCCTCTGGCCTCTGCCTTTCTGGGATTACATGTGACT
>104235 NS=38 contig=separate
GCGTGTATGTGTGTACACAAATATACACTGTGTATGTATAGATGTATATACTGTGCAATAGCCTTTAATCATTTTCTCTGTCAGGATAGATGGAAAAGCAGCTAACTACCCTGATCGCTACTTAAGAAAGAAGCATCAAGNNNNNNNNNNACAATTCACTAGCTATTCAGACAGTAAACAAATGTTACAAAAAGAAAGAAAAAAACTTGTGTGCTATGCACTTCTTGAGACTTTTATTTCCAAGCTTGGGTAGTCTATATTTAATGTTTTTGTGTGTTTCAGGATCATTAGACT
>104236 NS=97 contig=separate
CCATGAGGAGTGTGCAGTGGTTCAGACAGAATCCCCAGGGCAGCCTCATCAGTCTGCTTTACGTGGCTGCAGGAACAAAGGAGAATGGGAGGTTAAAGTCAACATTTGATTTTAAGGAGAGCTACAGCGCCCTGCACATCNNNNNNNNNNCCCAGCTGGAGGACTCAGGCACTTACCTCTGTGCTGCTGAGGCACAGTGCTCCCAGCAAGCCTGAAGCCTGGCCCCAAACTGCAGCTGGGTGTGCAGCTCCAGCCCCTGACACAAGGAGACTGCAGGAGGCTTTGCACAAGACT
>104237 NS=98 contig=overlapped:93
GTGTGCTCACTAACCCACGGCTGGCAGTGACGTAAGACAGGGAAACAGTGGGCAGAAGGTGCAGCGCATTCCTGCTGTGGAAGATGGCGTTTTCTTTGCGGGAAGAAGTTAAGAAGTAGCAAAATCAGATTCTAGGGCCAGTGTTTCTGTTAAGAGAGAAGAGGGCTGAAGTTAAGTCACATCATGTGACT
>104238 NS=51 contig=overlapped:121
TAGTGGGTGCCAGACGAGGGGCTCAAGGCAGAGTTTGAAAGAAAAGCACAGAGTGCCCAGGCAGATAACCAGGAAAACCTGGCCATAAAGAAACAACTGGATCCATGCCGGGACATGGACAGCAGGGGGTCTTTGACACACCTAAGCACAGCGTCATAAGACT
>104239 NS=114 contig=overlapped:81
GCATGCATGTACACCTGTGGAGGCCAGAGGTTGATGTCAGGCATCCTCCTTAATCACATCCTACCTCATTCTTTGAGACATCGCTTCTCACCAAACCTGGACCCACAGATTTGCATAGCCAGCGTGCTCCAGAAAGCCTGCAGCCTCTACTATCCCCATGCTCAAGTTGCAGGTGTGCTCTGTCTCGCCCACCTCATACGACT
>104240 NS=36 contig=overlapped:77
GTATGTAACACCACACTTGATTCACGCACTAACTTAGAGCTCAATCCTAAGCAAGCACTCTACCAACTGAGCTATACCCCAGTCCATTGCTATATTTGGTAGCAAAAACCTTTAAGAATCGAGGCATAGTGAAGTTAGAGCTTTTGGGTTTTATTAAGTTGTTTTTGTTTTGTTTTGTTTTGTTTTTTTCTTCCCGACCACTGGACT
>104241 NS=77 contig=separate
GTATGAAGTACTCTTCCATCACTTTTGATTACTTTTCGTAGAGTATTTTTGATAAGATACAAATGCTTTTGGAAAGTATTTTATTATATGTTAGAATGGTTACTCCTACTTGTTTCTTGGTTCTGTTTGCTTAGAAAATANNNNNNNGTGTGCAGAAGAATGATGGATCCAGGTTTTGCATACACTCTGTTATTTGTGTCTTTTTGTTGGGGAATTGATTCCTTTGATGTTAAGAAATATTAATTACCAATGATTGCTGATTCTTGTAGTTTTGATGCTGGTAGTCATATGACT
>104242 NS=126 contig=separate
TCATGTTCCCTGTGCAGACATCACACCTTCTCAGCCAGAGACTGGATACTGGCACTGCTCCCTCTTCACGCTAGAAGCTTTGGATGTCTTGATCTCATGCAGGCCTTGTGCAGCAGCCACAACTGCTGTGAGTTGATATGNNNNNNNNNNTCCAGAAAACGATGTTTCACAGTTCTCCTCCCCATTACTGGTTCTATCATTCTTTCTAAACACCTCATCACAATATCCTCTAAAATTTGGATAGGTACAATTTGATAAAGATGTTCTTTTTTATAGCTGTATGTTCACAGGACT
>104243 NS=123 contig=separate
GTATGATATGTAAGAACTTAGGTTAAATTCCCAATGTAACAAAAATAACCACCAATGATACTGGTTTTCTAGAGTTGCAATAGGAGTCAAGAAATTTCTTAACTGGAGCAGAGATAAGAGGTGCTCAAAACTGAAAAGCANNNNNNNNNNATCACCTGAACTTTGAGCAATGATAACATATATATAGCTATTGTATTAATGAGTGTTCTCCAGAGAAACCAAGCCAGCAGAGTATGTGCGGATGCTGATGTGTAGTGGTGCTATGTGACTATAACTGGCTCATGTCATTGGACT
>104244 NS=90 contig=overlapped:98
AAATGCCTGAACTTAGCTGCATGATCCCAGAGGAGCACACCCACACTCACATCCAGTGAGTGGTGAGGTGGAAACTCCCCTCTTTAGCTCCTGGGGCAGGGAGCCTGGCTCCTCATTCAGTTGTAAAATTAACTTCTGTTTATCAAATAAATAATGTCGACCTCACCAGCCAGCGGACATGAGACT
>104245 NS=59 contig=overlapped:71
TTGTGAAGGTAACTGTACTGTATCCTAGGAGGAGTAAAGCCTTCTCTGGACAGACATGCAGAGCTTTTCTTAGGCCAGCCTGCCCCTTAGAAGGTTGTCTCTGAGCCAGTGGTGTCAGCGTTACCTGAGATGCTGCTTGAAATGCCCTCACATCTACTGAATCTGCTTCTACATTGTCATAAGGTCCTCTAGATGATCTCTATACATGTGACT
>104246 NS=105 contig=overlapped:92
GCATGAAGTTGTCAAATCCCTTGGAACTGGAGTTACAGACAGTTGTGAGCTGCCTTGTGGGTGCTGGGGATTGAACCCGGGGAACCCGGGTCTTTAGGAAGAACAGACAGTGCTCTTAACCACTGAGCCATTTCTCCAGCCCTGTTTGTTTCATCTTTGATGGTGATAAGCAGTGACAAATGTCATTGGACT
>104247 NS=42 contig=separate
GCATGCGCAACGCTTGCTTTTGAGTTGGGGCGTGGTGTTGATACTAGGGGCTCCCCCTTGTAGTTCAGGCCGGCATTGAACTCGGGATCCTCCAGCCTCGGCCTCCCTTGTGCTGGGATGGCAGGCATGTGCCACCACTTNNNNNNNNNNGTTCTATCAGACTCTGATCGCCCCGTCCCTTTTTTCTTTTCTTTTGAAACTAAAGCCTCCACTGAAGAACGGGACCATGGAAGACAACCCATTGGTAGTATCCAAACAGAAGACAGAAGTGATATGTGGTGTGCCCACCGGACT
>104248 NS=127 contig=overlapped:10
TGATGGTCTAAAGTTATATTTCAATCCCTTTACCACTTCTAGGAATTTTAATTTCAAATCCAACTGCCTTCCCTCCTTCTTCACATGGACAAACTTAGCATAATCACCAAAGTCAAACTCTTGGTTTTCTCACCCAAGAGTCTTTCTCCTTTCCGTCAATGGCAACTTCATTCTTACAGTTACTCAAGACAAGTCTTGGAATCACTCCTGACGTCTTTCTCTCATACTCTGTATCTGATTTTTCAGAGTTAGCTGCAGGCATGTTCACCAGACT
>104249 NS=123 contig=overlapped:97
GTGTGCAATTAGTGGCCCTGCCTGAGCAGGGGACTAAGAAGAAAGAGACAAAATGAACTTGAGCATGGAGTCCTGGGAGGGTTGCAGAATATTTCTGAAGGGTGTTTTACTCTCATTTCCTGCAAACAAAGGAGTACGTTATTCTTCCACAGAGACAATGCTTCGCCATGTGTTTAGACATCCGACT
>104250 NS=93 contig=overlapped:105
GGGTGCTGGGAACTGAATCCCTGTCCTCTGCAAGAGCAGCCACTGACGGTGACTGCGGGACCATCTCTCCTGCCCATATTTTGTTTCTGAGACCGTGTCTCTCTCCTTGAACTCACTCCATAAGAGACCATTACCAGCCTCCACAGACACAGAACATACATGCAGACAAACACACGACT
>104251 NS=106 contig=overlapped:14
AAATGGACAGAATCAGAGTCATGACTCAGATGACTCCCTAAAGCAAATCCCAAGGAGGCACACAGCTTCAGCTGGCTTGTAGGACCCTAAATGTTTAGAGGGAAACATAAAATGCCATCTTGACACAAGGACAGCAGAATCTCAACATTTTTAAAGGAGATGTCGATAAATCTGATTAGGTTACAATTGAAAACACAAGTCAACACAACAGGGTCAAGTGGCAAGACATAGACATCGGGAGTGTGTGACCTCTTGTGCTACCATGGGACT
>104252 NS=63 contig=overlapped:74
AAGTGTGTACTTTTCAGCCACCATACTCTGGGCCGAGAATATCTCTATGAGGGACTCAGAGCGTGGCCTGCAACAAAGCACTGACTTCCTGCAGGGCTTAAAATCCATCCAGTTGCTACTAGACGCTCAGACAAAGGCAAGCAAGGTTATACACCAGGATAGGAGGGGACAAGAGCCTTGTTATTCATGTGAACCTGAGATCATTTGACT
>104253 NS=125 contig=overlapped:19
CCGTGTGTATCTGGACATACCATCAAGTGGCATTCACGCCCCTTCCCCTCTGTGGGCCGCTTGGTCTGGGAACCTCCCGTCCCCACCAGGGAAGCAGGCTGGAAGCGGAATGAGAACCTGGTGCAGCGGAGAGTTAGCGAAGCTGCTCTGAAAAGGCTGAGGGCGGGGGAGAAGCTTCCTCTCTCAACCGTCTCTTCATTGTGCTGGCATAGGCACACAGGTACCCGAAGACACATGTACACAAACGTACATATATGCATTCGACT
>104254 NS=132 contig=overlapped:110
CAGTGCATGTCTTTGTCCTACAAAGTCCCTTAAAGGGGCAGGGTTCTTGAAGGAAGGACGGTGGGGCCGGTGTGGACTGAGGCCAGAGTCAGCCAGGGCCTCGGTGCTTCTGTGGTCCTCTCGGTTTATCTGTGGAAACTAGCTTTCAGCTTGTTGGAGTAAGTTTCATTGGACT
>104255 NS=66 contig=separate
ACATGTGAAGAATTAGGCAGCACCTTTCAAGAATACTAACTCTTAATAATTTTTCTTTTTACTACACTAGGACAGTCGAAGATGAGTTGCTGCTTGCAAAACCATTTCAAAAAGAAAAACATGGAAAGGTGGCCCATAAGNNNNNNNNNNACGTTCCTTGGTTTAAACTATTTCATAATCTTGGGACTAGTGGATTTGATTATGTCAATAAAATATGGACATTTGAAGTTACTTAAGTTTTTTTTTTTTAAACAGGGAAGAAGCAAGAAATAGAAGGTTTCATCTCATAGGACT
>104256 NS=133 contig=overlapped:66
GAGTGTAACGCAGCTACTCTGTAGGCTGAGGCAGAAGTTCCAGGCCAGCCTGGGCCATCTAGAGAGACACTGTCTCAAAACAAAATTGAGGAAGTGCTAGGGATGCTGCTCTGTGGTCTGGCGTTCCTAAGGCCCATAGTACTGCAAAGTCAAAAGAAACAGGGGCTAGGAAGATGGTTCTTGCAGAGGACCCAGGCTCAATTTCCAGCACCCACATGGCAGCTCACAATCATCTGTAACTCCAGTTCCAGGGCATCCAATGTTCTTTCCTGGCCTCTCTGAATACCAAGCAAACACATGCGACT
>104258 NS=75 contig=separate
TAATGAGCATAGAGAAATATATTATTTTTACAGTAATCTTTAAAGTTTACAGGCTGGCTGGGAAAAAGTCAGAGATTCATTTTCCTGGACAGAAGGTACCAATTTTCTAACCATCAAAAAGAAATGCAAAAACAGCTTTGNNNNNNNNNNTTAATATTTCTAAGAAGGTACATCCAAGACACAAGAGGCAGATGCCCGTACAGTTCATTCTGTGGCTACCATGACCTAGCTAATGCTTCTCACATTAGAGGTGGAGGCTACATCCACCTACAGCTGAAGAGAAAACACATGACT
>104259 NS=113 contig=overlapped:114
GGATGTGGAGGCAAGAGGATCATTGTGGGGCTTGCTGGCTGCCATCCTAGCTCCAGGTTCAGTGAGAGACTCTGTCTCAAGGGAATAAAGCAGAGTGAACGGACAGGACCGGTGTATGAGCACAGGCCCGGTGTATGAGCACAGGCCCATGTACCCACATACACACGACT
>104260 NS=124 contig=overlapped:33
TCATGGTGGAGAACATGGCAGCATGCAGGAGCACAGTGCTGGAGAAGGCGCTGAGAGCTATGTCCTGATCCACTGACAGAGGGAGAGTGAAAGCGTCAGAGGATGAGAGTGAAGACAGCTAGAGTTTAGGAGAGTCTGGGCTTGGTATGGACTTTAGAAACCTCGAAGACTGCCCTCAAAGTGGCACACTTCTTTAACAAGGTCACACCTAATAGTACCACTCCCTGGTGACTATAAACATTCACATGACT
>104261 NS=115 contig=overlapped:91
AAATGAAGATTTACATGTACTAATCACTGTGGAAGATGCTCAGAACAGAGCAGAAATCAAGCTGAAGAGGGCAGTTGAAGAAGTGAAGAAGTTACTGGTACCTGCAGTGAGTAATTTTCATCTTTTTTATTTTATTACATTTCCCTTTTGAGATTGATATGATTATAACATGATTAGAACATAACATTGGACT
>104262 NS=115 contig=overlapped:71
CTATGAACATGGAACTATTTACAGTGCCTAGAGTCTTTCTCAGTCTGAGGGATTTTGTCCCAGTGGGCCTGGGGCCAGGCTTGGATATCAGGACTGTTAACTTCCTCAGGTGATGCCAAAATTACCACTCCTGTCTTGTTCTGGATGAGGAAGCTGAGTCCCTGATGGACATGGCCAGCCACAGTTTTCTGAAAATCCCACACCATCACAGGACT
>104263 NS=129 contig=overlapped:20
TGATGGTATGAACACAGGTGAGCTGGTGACCTGATCAACTCAGCTATCTTTCAGGAACAGATCCAGAGCTTTGAGTTGACCCACCCCAACATCTACCCCACCTATGAACTGCTGGAGCACATCAAGGGGCCAGTCCTGCAAATTCAAAGCTGCAGGATCTCCATGACACAGGACAACACCAGAATATCCAAGAGGTGTGGGATACAGTATAGATAGTGTAGCAGAAGCCAGAGGCCTCCAAACAGACCAATGACTCATTGGACT
>104264 NS=124 contig=overlapped:8
GAGTGGCAAATTAGATGGCTCAAGTTTTGCAGTGTGTTAACTGTGGTGTGTGAGTTAGGTAGATCCTTTATTAAGAGAGCTGTGTGTTAGTGTTAGCAGTTTAGCTGCCCATTTGGAAAGTGAATACGCACCTTTTTCCTAAGATAATCACTCACAGAATATGTCTATGTTTAAAGGCACATGGCTACTCACTCTCCTGAGAAAACCCACAAGTGTAATTATTGTGAGAAAATGTTTCACCGGAAAGACCATCTGAAGAATCACCTCCATACGACT
>104265 NS=51 contig=overlapped:76
CAATGAATTGCAGTGATTTGAACGGTGAGATACCAGTTATGTGCTATGTAAAGAAAAGCAAAATCCAGTTCAAGCAAGAGTGATAAGCAAAGGTGAAGCTAAAAACATAGGCAGGAGGATTTTGCTTCCTGGAGTATACCAGGCAGGTTTGCCTACATGCCTATTATCTTTTCTGTTTCTTTATCTTCACTGTAACTACCATAAGACT
>104266 NS=41 contig=overlapped:50
GGATGTTAGGCGTCCAAAACCAGAATTTACATCCACAATCTTATCCCAAGAAAGTAACTCTTTCTCCTTATCCTCTGTGGCTTAGTTCTGGAAACTTGGCTGCAGAGACAAGGGAACGAAGAAAGAACAGACACACATTCACACTAGCTGGATTCAGGTGTGGTGGGCTCTCTCAGATGGAGCAGCAGCAAGAACCACCTGCAACCCCACCACTTTTGTAACCTACATCAGACT
>104267 NS=31 contig=overlapped:68
GGGTGCTGGGAATTGAACCTGGGTCCTCTGGAAGAGTAGCTAGTGCTCTTAACCACTAAGATATCTCTCTAGTCCTGAAAGGTCAGCTTTAAACAGGAAGAACAAACAAGCTAACTTCTTTTGTCTTACTCTTCCATAGGCTTCCTTCACCCTATTTTCATGGAAAAGGCTGGAATGTGCAAGTACCTCTCAAAAGTATGCTCAGGACATATGACT
>104268 NS=68 contig=separate
ATATGGGGGAAATATAGCATAGAGAGAGTGTGGTCCAATTTGTTTGCTACAGTGATTTGGGGAAGCCACTGAGGAGCTTGGGAAGCAGCCACCTCGGAAAAGGAAATCTCCTGCACCGGTCAGACTGGGTAATTTGTGAANNNNNNNNNNATTTATTTAGTTTGTGGTTATGGAGGCCAGGAAGCCTAAGAATGTGAAGTTGGCATTGGGCCAGACCCTTATGCTGTTTGGGGAAAGCAGAAGAGGAAGGGAGACACACCCTCTCAGCAACGTCGTCGGTTCCTTCATGAGACT
>104269 NS=109 contig=overlapped:12
CCATGTCTGAGAGAGACTGACTATTTTTCTTTGAGGTCTTTATCACATACAAAAATATTTACAATGCATGAGTTAGTCACAGAGAATGAAAAGCCACCCTGAGAGAGGAATGGACACAAAAATAACACTAACTCTTGACTACAGAAATTTCAGGATTTCTTCTTCCTCTTGTTTTCTTATATTTTCAAGGTATGAAAGTACTTTTTGATGTGCTACGAGTGCTTTAAAGAACACTCCCATTCTACCTACCACTGATATAGGTACATCTGACT
>104270 NS=97 contig=separate
TGATGGTCATAGACTCTACTTCCCTCTGAAACTGTAAGCAAGCCCCCAGTCAAATACTTTCTTCTAGAGGTTGCCTTGATCGTGGTTTCTCTTCACAGCAATAAAAAGGGACTAAGACAGGGTTTTATGACCCATTCTAAANNNNNNNNNCTGAGTCTTGAGAGTTTAAGACACCGAGAGGACCCATCTGTGGGGAAATGACGGTCAGATCATGAGCATCTATCTGCACCTCTAGAGCCATGTGTAGTTGAACTAGGTGTTGAACACCTTGGGAGGAAAAAGAACCACAGGACT
>104271 NS=69 contig=overlapped:75
AAATGTACAATACACAGGTGGGATGAAATGCTGTAATTTTAAATATGTAAGTCCCAAATTTTACTCATCAACCACTCCAAGAGGAAGCGTGACATTACTATCTGCCTCAAGATTATCCCTCCATATCATTCATAGAATTTATGAATGTTACTGGTTTTTTACCTTGGGGCTAAAGTTAATGTGGAAGTGTGCATGTTAATCATTGGACT
>104272 NS=102 contig=overlapped:93
CAGTGAACTTGGTGGCACGCAGGCAGACATGGTGCTGGAGAAGGAACTGAGAGTTCTAGATCACCAGGCAGCAGCGGGAGACTATGAGCCAAACATAGGAGACCTCAAAGCTCACGCCAACAATGACACACTTCCTCCAGCAAGGCCACGCCTCCTAGCAGTGCCACTCCCTAAACACTAAGCATCCGACT
>104273 NS=87 contig=separate
TTGTGCCCTGTGGTCCCAATGGATGAGGCTGGCTGTGATGCCCAAGAGAGGGACAGCCAGGCTGGGGTTGCTGAAGACAGCAGCCACACTGGGCTGCCGGCTGAGTGTTTCCAGAGCCTTGCCTGGTGACATCACTGTCANNNNNNNNNNAACGGGCCTGAGGCCGTACAGGCAGAGGGGGCAGCATTTCAGGAACCCTAGAAATCAGTTTCCGGAACCAGGTGTTTCATCTCCTTTTTGGTTTGGTGTTGGGGAGGGAACTTCCAGGCAGCACACAGCCAGCCTCACACGACT
>104274 NS=110 contig=separate
CCATGAGTTTTGCAGGAAGACCCTTCTCCCAAGCATTTTCCACATGGGAAACGGAGGTGGTATTCTGTGTTTTACCTGAGGCAGACTGGAGGCCTTGCTGAGCCTCTACCTCACATTCCTGTCCTCACCACAGCCTGCCTCNNNNNNNNNTGACAGGCAAGACCAGCCACTCTAGTCTACACTGTTGGGCCTTCTAGCTGTTGCCAGGTAGAGGAAAGGCAAAGAGAGCATGTGTCAGTCACGAATCTGTCTAGCCTGAGAAACCCTGCCTCAGATGAGGGACTCCACAGGACT
>104275 NS=115 contig=separate
TGATGTTCACCTTGTTCTTACCATTACCTGAGGGCCCCTTTCCAGCAGACTGTCTTAGGACATTGCCATTGACCACCACCTTCTTTCAAAGCCAGAGATAGCTCTACCCTTGATTAAACATGTTAGCTTTTGCCATGTGANNNNNNNNNNGGGTGTTTACTTTCCGACCATGCTTAGGAATGTCTCATTCTTCTTCAAAACCTCCTTTTCATCAATATAAGAAATTGAACAGTAGTGAGATTTCACAACAGGATGAATATGGCAGAGGAATGGTCTCCTGCCTTACATGTGACT
>104276 NS=116 contig=overlapped:97
GGGTGTGCCTGTGTGGACCTCTGCCCCTGCAATCAGGCCTCTGGACTGTTGCAGGAGTGATGGTTCCAACACAGCAACGGGTTCATTGCTTCCATATGATTGAAGTCTTTTTTATGACATCCAAAGAGAGCTCGGTCTCGCGGTGTGGCCTGGAAAACCTTCTGAGGTCTGTGACCTACACATGACT
>104277 NS=124 contig=overlapped:25
GTGTGCTGGGGAGACACCTCATTCAGGAGTGCTTGCCAGGTAAGTGTGGAAATCTGAATTTGGTGGAAATCTGGGTGTGGTGGTACAGAGCTGAAAGGGTGGAGACAGGAGGACTGCTGGAGCTCACTGGCCAGTTAGGCTAACTGGTGATCCTCAGGCTCACTGAGAGACTTTATACCAAAGAATAAGGGAGAAGGCAATGGGGGAAGACATCCATTGTCAACCCCTGTTCTCCATACATACATTCCCACACGCGACT
>104278 NS=104 contig=overlapped:19
GGATGTGTAGGTGGCTCCTTTCTCAACAAACTATAGGCACAGGAGCACATTTACCTTTGCAAACATAGACAGAAAGGGGCATGTGTTTATGTATACACACATACATACAGGCACACACACGTAGAGGGAGACGGGAAATCGTGATTTCTTCATTGTATTTCACACCTGGTTAAGACAGGGCCCACAGCTGCAAGGAGATGAAAAGGTGACTGAAAAGAAAATGGGTAGAGGGGCTAGAAGGCGGGAGAGCAGGACACACTGGACT
>104279 NS=107 contig=overlapped:101
TCGTGTTTACCGTCTACCCTTGAAACCTCCCCCTTCAAAAATGCCAAAAGTACAAAATAAAGAAGTAAATCAAAAAAGCATTGAAAGCATCTCATCGTGTAAGCTGTAGCATGTAAACAGCGTGTCTAACGCACAGTGAACCACTCTGTCCTTACATCTTTGCTTGGAAATATTCATTGGACT
>104280 NS=128 contig=overlapped:34
GCATGCACACACACCTGGGGGAGGGGCAGTGAGTGTCAGGAGTTCTGTGAGCAAACTAGAATAGCAGCAGATGGGAACTTGGATTGGGAGCAGGGAGGGACCCTCCTGCATGGGCTATCTGTGATATCTAGTGTCTTTGTCCTCTGCCTTCCGGATGCCAGTGGCCTCTACTTTTATGAAAGGTTGTGGGACAGTTGTGGGGTTCATGGAGGAACGTCAGGACAGCCAGGCCTCACAGCCACACTGGACT
>104281 NS=125 contig=separate
CAATGAGAATAAAATCCCCCTGATGTGGGCTTGTGCTTAGAGCCATCAGCATTTAGAGAATGGTACTCAGTGACTCCATCATGTAGGAAGGCAGGCAGCAGTTGGCTGGACCAAGTCCATGTCAAAGTAAAGACTTAGATCNNNNNNNNNATGAGGTCCTACTCCCTGTTGCTATGGTGACGCCCAGATGATAGTCACATGTCTTTCCCACAATTTTAAGTTCTCTCATTTGGCACATTCCCCCTTTCCCTTCACAGACCCAACCTCCACTCATTTACTCCTTTTCATGCGACT
>104282 NS=117 contig=overlapped:90
AGATGTAGTTTAGATTTGGTCTCACTTGATAAGATTTAATTCAAAAACACTGATTGGTAATTAAGGACATTGCTCTCTATGTGCAGCAGAACACTGTGACTGAAGACTTTCTGAGCTCTTTCAATTTCCAATAAACTTTTCCTGTCCATACAGGGAACTGTGTTGTTTTTGTCTCCTATAGATCACATTAGACT
>104283 NS=82 contig=separate
CTGTGCCAAAGAAGTTTCTAAACACAAGGACTAAAATAGGACAGGTGCAGACTGAGTGGCCATGTAGCCAGATCATAAGGTAAGCTCAGATCCATGGAACTTTAGATCACTGCTCTGGTTTCCCTGCCACAAAAGCTCCANNNNNNNNNAAAAAAGAAAAAAGAAAAGAAAAAGAAAACAAACAAACAAACAACAACAACAAAAACAACGAATCCAGGGGTAATCCCCTGACTTTGGCAGCTGTGATTACCCCGAAGTCTTCCTCTGATCACATCCTGCTGCCATCACCAGACT
>104284 NS=91 contig=overlapped:91
TAATGTTACAAGTACACATGTTGTTGAAGAGTATCAGGGAATGGCTCAGTGCTCCTACTTTTATTTGCCCTAAAGGCACTAGCAAGTTTTAGCCACTACTGTTTCTTCACATGTAGAAATAACAAGGCAACAAAAAGCCAAATCATGACTTAAGGTGAAAATAGCTTTGAGCTCCTGAAGGAACCACTCGACT
>104285 NS=118 contig=overlapped:98
CAATGGAGGTTTATCAGTCCAGCCCTTCCCAGACTGAAGGACTCAGCCAACAGCGGGAAGAATAGAAAAGATGGCAAGCAAGCATCATGCCTACTTTCTTTTTTTCATCCTTAAGAGATCTAGTCAGGTAGGCAAACTTCTGCCTTCCTTTGCAGTCCACATGCTTGTCTAGGGTGCCATATGACT
>104286 NS=62 contig=separate
CTGTGGTCTCTGAGAAACGGCACAGCTCAGATGGCCTCTGAAGGGTACAGGTGGCAGCCACTGACTACCACACTCTCCGGCCTCTCCACAGTGCCCTTTCATGGATGAGCGAATCATGTGTTTACACAGTAAGATCAAGANNNNNNNNNNGTGAGTAATGCCTGTCTGTCCGCCGTCACCTCCTTCTGATTCCTTAGCAGTCAAGTTCCTGAGTTTTCTGTGGCCTATCCATGACGTGTCTCCACCCCCCAGGCCCGATATAGCCGAAGACTTGAAAGATCTGATCACCCGACT
>104287 NS=28 contig=overlapped:122
CTGTGTGTTAGTGTAGAGAGGGGCTTGGAGGTCATATATGCTCAGGCCTTGCCTAGTATTGTACACAGTCTCCTGCTACCTGTGGATCAAGATGTAGAACTCTCAGCTCCTTCTCCAACATCATGTCTGCCTGGATGCTGCCATGCTTCCTGCCATAAGACT
>104288 NS=97 contig=overlapped:128
CTATGTGCATGAATGCACAGACACAGGAGAGGCTGCCAGCTGTCCTGCTGTGTATTCTCTGTCTTACTCCTTGAAACAGGGCCACTCACTGAGCTTGGAGATGAGATGGTTCCATCAGAAGTCAGTGATTTCTTCTCTCTCAGCACCCACAGGACT
>104289 NS=117 contig=overlapped:31
TTGTGTGCTGCTTCTTCAACCAGCAGGGTTTCCTCGACGTCTCCAGCTAGAAATCGCTTTACATACTTACCTGAACTTCTCTTAATATTTGTGGCTCTCCTTAACTTTGTGTTAACGCTATTTCATGCCTGAAAGCTGACCTGCCTAGGAGTAGGAAGGTGACAATACCCAGGTCTGAATTGGTTGCATTGCCCCCAGATCGACCGAAAAAGCAGGCACAGTGGGGATCCATGAACACTGAAAGCATGGGACT
>104290 NS=114 contig=overlapped:103
AGGTGCCAACCGACTGGGCTTGTGCCTGAGGCCTATGAACAAGAAGCAGATGTGTACAGGTCCAGGTAAGCAAGGGCGGGGCAGGGGCAGACTCGGGTGGACACCAGTTGCCAGGCTGCAGACACTGACCCTCTCTGCCGCCTGCACCTCTGCGGTTTCTTCCCTCCATAAGCACTGGACT
>104291 NS=103 contig=overlapped:71
GTGTGTTTGTGTTCCTGCACAGCCCTTGCTAGGAGTGCTGTGCTCCCCTTGACAGCTTGGGATGCTCAAGGAGCCTTCTAAGAAATAAGACACAAGGGTAGCTGTGCAACTCAGTGCTGCTATGGAGAACCAACCCTTTCACAACTCTAGGCTTCTGAGGTACCCCAAACCTCATTCTCCTTTCCAGGTTAAAGGACAGTCAGTCATCAGACT
>104292 NS=31 contig=overlapped:74
AAATGTAAGCAGCAAGAATAAATACATAAATGCCACAGGCTACTTCTTGATAGAAGCAGGTAAGGCGTCCCCAGACTTAGGCCATTGAGCCCAAACTTCTAATTAAGCGGCACTGAGTCCTGAACTCCTGGCCTACGTTTTCAGTTTTCCTAAACCCCTTGTATCTGGACTGTGGGCGGATAAGCAGTCCATAGACCGCCACACCCGACT
>104293 NS=119 contig=overlapped:11
TTATGTCTGCAGCTTTCTGATCGCTGTGACTGTGTTCATATTCATTCCACAATGATCTAGGAAATTCCACTTGCTGCATTTCCTGTCAGCCAAGTCATTTCAATAAACATTTATTATTAACCAAGTTAGACATTGTACAGGGGTACACATACAATTGTAGCTAATGGAATTCACGACCTAGAAGGCAAGACGATGCACACATGGAAACTTACATGCAAAGCAACGTGAACTAAAATAACCAAATATGATGGGAAAAGGAAAGCTCACACGACT
>104294 NS=111 contig=overlapped:115
AGGTGCTAAAGAACAAGCTCGGTGTCATCCTTAGGAATGCATCCATCTCCTTTAGACAAGGTCTCTCACTGGCCCAAAGCTGTCCAACTAGGCTGGGTTGGCTGGCCAGCAAGCCCCAGGGATCTCTACCTGTCACCCTAGGGTTGGGATTACAAGCACTCACAGGACT
>104295 NS=80 contig=overlapped:100
AAGTGTATATATCTGTGTTTGCCTCAGTCTGAAAGACAAAAAGGGGGAATCTAAGATGGCAGTGCAGAGAGGACACTGTGTCAGACAAGCAGGAGAGCAGCAACTGTACAGCTTCCAACAAACCAAACTCTTGGCCAGAAAACACCAGCGATTTTGTTTCCCAGGTGAGACAAAACACCAGACT
>104296 NS=118 contig=separate
GGGTGAAGGTGTCCTGAGTGACTCCCTCAGAGGTGTCCAGAGCGAAGGCAAGTTCTGTTGGGAATACAGGGCACTCCAGGGGCCCTGTGGGAATGGGGTTTCAGAGGTAAGTCCTACTCACCACACGTCTCAGAAGAACGTGAATTCACCTAAAGGAAACAAAGAGAAGAAGAGATGAAAGCCAGGTCTGCCTGTGAGAATGGTGGGTGTGAAAACATGACCTGTCTTGGGCGGCAGAAGAGTGAGTACTTACGGCATTTGTCTTTGATGCTCTGGATGAGGGCACATTGGACT
>104297 NS=66 contig=separate
ACATGACAATATCTCCCTATAAAGTAGTTCTTCACTTTGATCAGGCCTTTTGTATTTTATGAACCACTCCTTACTTTTTGAATATTAAAGATATGGCCAGGTCATTGATGAACCATGCTGTACTTTTTCACAAAGAAAATNNNNNNNNNNAACACCTTGTCCTCTGAGTACATTCAGTACAGCACTTCAGGGCCAGGGCTCATGACAGATCTGGTTGTGTAGTTTGCACAAGGCAGTGCAAAATTAACATTTTACGATTCTTGGTGAAAAGTGTGAGTCTCCCTTCATTTGACT
>104298 NS=60 contig=overlapped:56
TGGTGAAAGGAGGCGTAGGAAGGTGAGGGGGTGGTGAGGAGAGCCACAGTTCAGTCTGGTTTCCCCTCTCCTGCTCTGACAGGAAGTCTGCAGTCATCTGATGCCTGACATGGAGCTGGAGTACGTGGCGGTGGCCACAACAGGGGTGCCATTGTTGGCGGAGTAGCCTTGCCGCAGCGTCTCAAAGTAGGACGCCTGCACAGGCTTGTGACACTGCAGCACCTGACT
>104299 NS=103 contig=overlapped:16
CTGTGTATTAAATAAGATGTCTCAGTCACCAGTGGGAATCCCATAAGACTACATTGCCGAGTGATGTAACTATCCTAGTTTGGATATCTGTTCTACGATGTTCACACGGAGACAAACTCGCGCGAGAGTGTAGTTCTCAGAAGCTATGCCACTGAATAGTGCATGGCTGTCCTCACACAGAAGAGAAGGGGAGTGGGTTGTTCAAATGATATAGACATAGGAGAAGATTTAGAGGTAGAGATACAGATGTTTGCTTGCTCACAAGACT
>104300 NS=110 contig=overlapped:8
AGATGGCGAAGTAGTTTATCAGGTTAACATGTTTTCTGCCCAAGCCTGACAAAGCAGAGTTTAATCCTTGCCTAGCCCATGCAAAAAAAGTTGGACTTGGTGGAGTGCATCTATCCTCCCAGAACCCCTACAATGAGACGGGGGACAAGGATAGAATCATACAGAAGCTTGCAGCCCAGCCAGCCTGGAGTAAGGATCACATTGAAGACTTAATTGCCAGCACCACACCAGGTAAATAAGTTTCTCACTGTAAAATAAGAAAATAAGCATGGGACT
>104301 NS=91 contig=separate
TCATGCTCTGACGCGTTCTTGAGGAAGGTTTGTGCTGAAAGGCTCTGAAGAGGGGGGAAAAGATTACACAGCAGATTCCAGCTAGACGTACAAAGAACTTCATAAAAGCCCAGAACGAGGCGTTGAACAGGCTACGAGCTNNNNNNNNNNTATTTAATAAAAATATGATGGCCTACTGTTTTGGATAACCATAGCAGTTTAACTACAGGCAGTAGCTGAAGACCATAGATGACCATGGATCAAAAATGTTTTCTCTAGGGGATGTGAACGCTCGGTGCTAAAACCCATGTGACT
>104302 NS=113 contig=overlapped:102
AGATGGGAAGCAGAGGCTGCAAAATTCCTGGAAGTTTCAGGGTAACCATCCTGACGTATGCAACAGGGAATGACAAAATTCCCTGTCACAAACAAGATTGAAGGTGAGAACCATTCAGATTTTCCATGACATCCAAAAATTCAGGATGTCGTGTGTTCACATACATACAGTGACACATGACT
>104303 NS=119 contig=overlapped:116
ATATGCCTATGTGTGCGTGTATGCAAACTATTCTGTGCATGTGGACAACCTTAGGTATCAGCGCTCACCTTTCATCTTGGTTAAGCTAAAGACTCTTTGCTGTTAGCCACTGTAGATAGGCTAAGCCACCTCCAAGGTTTTGAGGACTCTCTGTAGGAGCACTGGACT
>104304 NS=115 contig=overlapped:8
CAATGAAAGGAAGAGTTGGTTCCTTGAAAAGATGAAAAAGATCAATAAGTTATTAACTAAACTAACCAAACAAAGAGAAGCGCCCATTTAATAGAATTAAAAAGCTGGAGCGCAGGCTCAGCAGTTAACAGCAATGACTGCTCTTGCAGAGAACGTGGGTTTGATTTCCAGTACCCACACATGGTTAACAACTACCGGCAATGCCAGGACCAAGGGTAGCAAGAGCATTAAGAGAAGAGGGCACTCTTCTGACCTCTGTGGGTATTTCACAAGACT
>104305 NS=123 contig=overlapped:16
TCATGGTCTGTTTTTTGCCTGGTGTGGGACGATACACCACTGGTTCCATCTTGCTAATGCCATCTGGAGAGCAGACACCCTCCTCTATTCCAGCCCACACATCCCAGAAGTTATGGCGGGCATCTCGTAAATCAAGCTCTTGTAGCTTCCACCTGCTGAGGGTCAAACAGGAAGGAGATTAAGAAGACAGGATACACAATGTGTAATCTTTGATCCTACAACTCAACTTCCTTTAAATCCCTTCTTTGAACCCAGTTTGCATTCGACT
>104306 NS=122 contig=overlapped:102
TCATGTGGCGAGCCCCTCCTTGCCAAATTCTTTCATGCTGCTACCACAGTGTGTTCCCTCTCAGGTCTCTGCCAGAAGCTCCTGTCCCCTAGCCAAGACCAGCATCGTGAGTGCTGGTGGAGAGACAGAGCCCTCTGCTCCAGCCAGGAGACAAGGAGGCGCGTTACTGTAAACACTGGACT
>104307 NS=119 contig=overlapped:10
ACATGCACGCACTTTGTGTTCCCTTGTTCTGTCTCTCCCCGCTGAAGGTGTCAGCGCTGCTGCAGCGTTGAATTAGCAGTAAGCCACTGGGCACTCTAAAGGGAAGAGGCTAAACCTTCCGGAACAGGAATGCCCGGAGGTTCTGGAGACCAGCTGCCACGTCCATCGAGAGGGCCACAGGATGGTGAATCTCCCTTTGCTCGTGTCAAGATGACCAATATACAACAAGAGGGAGGTAATGTTCTCTGACAGAACACTCTCCTCACATCAGACT
>104308 NS=135 contig=overlapped:98
TCATGAATAACGCACATTGCCAAAGTAGAGGTGACCATGGCTTGTAGCTCACTCTCCTCCCAACAATTTAATGCATGCCTTTCATTTGGTCTATCTGTGAAATCAAAAGCGATATGAGGATTCAGTTGTGAGGCAGAGCTTTGATTTATTAAGCAAGATTTGTAAATCATTATTTATGTCATAGGACT
>104309 NS=90 contig=overlapped:22
TGGTGACACATGCCTTTTAACCCCAGCACTTGGGAGGCAGAGTCAGGGGAATCTCTGAGTTCAGGGCAAGCCTGGTCTACAGAGCAAGTTCCATGACAGCCAAAATAAATAATAAAGTCATACTCATTCAGCTACTAAAGTGGTTTGGTGGTTAAGGTGAAGAGTACATTGAAGAGCAAGTAATAGGCAGCACAGTGAGAATTTTAAACTCAAGGGGTTCCAGTTTGCTAATAAAGCACTTAGAGGAGGAGCACATGCGACT
>104310 NS=112 contig=separate
AGGTGGTTGAGAAGGTTGAGAAGGCAGAGGGCGAGGCGGTGTCTGTTGCTGAACTCTGAAAGGTTACAATTCCCAAGGTGGAGACAGTGAGATGTGCATCTGCGGTGTTGATGCGTCTCACAGACACACAGGCGGGACTGNNNNNNNNNNCCCTGGATAAACCCCTGTGTGCTGGTTAGTCTCCGAGGTCTGATGAATTGGCTTCAGAATCTCTACGGAAACACACCTCTAGGTATGTCTATCAGGGTATTTCCAGAAAAAGGCAATTGAAGAGGAAAGATCCACCACAGGACT
>104311 NS=86 contig=separate
GCATGTTCTACTTGTATTAAAGCGGCCTGAGATGACATCAGCTTTTTCAGCTGATGTGGCTCCAAAATAGCTACCAAGCCGGTCTTCCGTCCCATACAGCTGAATGCACTGGGAATGTAATTGTGGGCTTTTACGCAACANNNNNNNNNNGCAGTAGCTCAAATAGGCCAAAAATAAAGCCAACAAGCATCCTTTTAGCATTCCCCTTTGTCTGCAAACAGCATTCCTCTACATACTTGTTTCATCCTTCCCTTTCTCCCTCATATTCACGAAGTGGACCAGGCCCACATGACT
>104312 NS=110 contig=overlapped:12
GGGTGATGCTATCAACCATCATATCACAGCAGAGCCAATAGTTCCTCTACCCAAGCCAAGGCACAGTGGACCGGGAAGGACAGAATTTCTTTGAGTTAGTGACGGTACCACAGTGGTCCTTTTACACAAAGGCTTTTAGAATAGACACAACAGAGCTGGTACGAGGAGATGGGTGTCTGTATTAGGCACTTGTCTTCTGTGACAAAATACCCAGCAAAAGAAGCTCTAGAAAGAAAGGGGTTATTTGGCTCACAAATGTCGTCCATTGGACT
>104313 NS=133 contig=separate
TGATGAAGACAATCATTAATTCCGTCGTCAAGGTGACACAAGCATTCTTGTCCCACCACTGGTATCAAACCATAGATCATACCAGATCTTCTCCAGGCCACTCACAATCCCTGGCTCAGTCTCAATATCGCTTTCAAAGGAGATCATCAANCAAACAAAGGATCCAAGACCATGTTCTCAGCATCCAGGCAATAGCTGGTATCATGAGACAGGTCTGGTCTAAGTTTCAGGAATCTTCCTGTATCAAGCATGAAGAAATCTAAATCTAAATATTCAGGCAAGAATGCACCCGACT
>104314 NS=128 contig=overlapped:24
TTGTGGCTGTCTCCCGTTAAGAATTCTTATTTAGTTTGGCCCACAAACAGTTCTTGGGGGACAATAACTTCACTGTAAATTCAAGGAACAATAGAAATGGACTTGGTACAATCTTGTGCATGGGAGTTAGCTCATGCTGTATTGCTGAGAACACTACCCTGTTCAGCAACATCAACACAGCAGGCACCAGAGAAAATGCCAAATATCAGAAGGCCAAGGCACATAGGAGGTGAGGCCTACAAACCAAAGAGCACAGGACT
>104315 NS=59 contig=overlapped:63
CTGTGCCGCTCCCTAGAGAAAAACAGAGCTTTCCTGGCCTTTAGTGGATCCGGATGACATCTGGAGGGTTTGATGTCTCTGTTTCCACCGAACAGGAAACAAACCAAGCAACCAGAACACACTGGAAAGGTAGCTTTCATGGTGTCAGAGAATATGCGTGATAATACATTTTCACAAATGCCTGTATGTTCAAGTGTGCTTATGTGTACATGCATACGACT
>104316 NS=123 contig=separate
GTGTGGTAGGTTTCCATATGCCACAGGCTTGTGCAAGTGCGTGTGGCTTACCTGGAGTTCTTCAGGACTTACACATTGCTGCACAGATCACACCCACAGATCACGCTGCCCAGCCCACATTCCTCCTGAAGGAGGAACTTCNNNNNNNNNNCCTTGTCACATCTCTGCCCCTTCAACAAAAAAAAAATACTTGAGATTCATGCATTTCAAAATGTTACCTCAGAACCTGAAGGGTGCTATTCGTGGTGGATTGGCCTCCTGGCTCTGGGCTGCTGACAAGGCAGCACATCAGACT
>104317 NS=117 contig=separate
GGATGAGAGTGCCTACAGAGGCTACAAGAGGGCGTTATATCCCCTGAATCTGGAATTACAGGTAGTTTTGAGCTATATGGCATGGGCACTAGAAATTAAACTTGGGATCCTCTGCAAGAGCATCAAGCACGCTTTCTGGANNNNNNNNNNAAATTCCTGCCAGACATGATTCACTGCTTTGTATATTACGCCAATCTTCCACGTAAGTTGATTTTGGCATAAAGTGTTACTCTCTCCATTTTACAGATGAAAGAACTAAGGGGTTAAACGGCTTGTCTAATGTCACATAGGACT
>104318 NS=76 contig=overlapped:113
GCATGAGAGAGGAGACAGGGCAAAACTCACATTTATTTTTCTTGAGACAGGGTTTCGTGTAGGCTGGACTTGAACTCTATATGTATCTGCTGAGGATGATCCTGAGCTCCTCATCCTCCTGCCTCCACTCTCAGAAGTGTTGAGAATTACAAGCCTATGCTACACATGACT
>104319 NS=40 contig=separate
TGGTGGAAGCCTGGAACAGCTGACCTTCATAGCATTAGGGAATCAGGAACAACAACAGAATAAAGCAACGTGGAGGAAGAGGGAAGGCAGAGCAATCAAAAGGCCAGGTACCTACCTACTGCCACACCATCTTTATCCAGNNNNNNNNNNGCCCTCGCTACTCACGGTGATTCCAACTGTTATTAAATCCAGACTTTCTAGGACTCTAGAATTTCTAGATTCCAAATGATAATAAAACCAAACCAAATAGTGAGTCAGTTTTATGATACAGAGGGATACCAAAGCCATAGGACT
>104320 NS=63 contig=overlapped:92
TTGTGAGACTAAAACAGAACCATCATAACATGTCCATACCGTTCTGCATGTTTGTTCTGCTCCTTGCTTATGGCTGTAGAACCATCCTGCACTACTTGCCTAGTAGGCTGACTTCACACACATTCACCCAGTGACAATTCCTGGGTACCTACTGTGTGCCAGGCACAGTGATACCACCCCCCCCATTAGACT
>104321 NS=101 contig=overlapped:72
TGGTGGGAGGGGCTTGGACAGGACGTACCCTTCTAAGACCCCATGCCCAATTGGATCCATTTCCTTCAGCTGGAGGGACCTTTGGCAATTTGGCCGCCTCTCAACTGTCATTTTAAATCTACATGCAGCCGTGCTTACCCCACTGCCAGGTCTGAGCATTCGTGATGTGTCGGGATTCGCTCTCTTCCTGGGCATCACTCAGACATCCGACT
>104322 NS=101 contig=overlapped:95
AAATGAAATCTTCGACACCCGGTGGCATATTTCTTAACATTGCACGTCTCTCATTCTTCCGCTCTTTGGCCCTGCGGTTGATGAACCATACCTAAAATCAGAGGATGACAGGATTGGGTTTGGGTTTGGCTTCCACTCTCAGAGCCAAACTCTCAATAAAAATTTCTTGAAGGCTCATAACACTGGACT
>104323 NS=68 contig=overlapped:81
CCATGCCGTGTTAAAATCACCAGGAGTAGGGGCAACAGGAAAATCAAAACAGCCTCAGAGCTGTGTCTGGTTTGCCATTTGGCTATTGTAGATGTCTCAAGTTATAATGTAAGGCCACTGGCCATTAGTTTCTTTAAACATTACTAAGGTTTACATCTGGGAACCTGGTAACGACTCACCTCTGCCAGACACAGCATGAGACT
>104324 NS=1 contig=overlapped:83
CTGTGTGATCGTGTGTACATGCCCTCAGGCACACACATGGAGGGAGTTTTAATTTGTTTTCTAAACAAAGGAGAATGAGGTCCTGGTCACCGTTTGATCTGAAGGTCGCCATTTCTACTTTGTAGCCTTTCTTGAAGGTGTGTGTCAGAGCATGCCAACGCCATCTTTTTAACAGCTGTGGGATTGCACTGCACGGG
>104325 NS=39 contig=overlapped:79
TAGTGATGACAGTGGTGGTGGCAATGATAATGGTAATGGTGGAGTTACCGGTGGTGATGAAGATGGTAATAACAGTGGCAATGTTGTTGACAGCAACCTTTTTCTCCTTCTAGTTACTCCTTCCTGATCAACCCTCCCAACCTTCTCCTACCAAGGGGCAACTAGAGTCAAAGTACATTCCTGCCACCACCACCACCATAAGACT
>104326 NS=92 contig=overlapped:18
TGATGGATGGTCATTGCTCTTCTTGCTCTCTTGTGTTCCCCCAGACAACAAGGACTAGGAAGAAGCAGAACACGGTTCCAGATGCCCAGGCCTACAGCCTCCCATTGCCATAGATATTGGATAGAGTTGAAAGTGGGCAAGAGGCAAAGTCCCCTTCGGCTGCCAGTGGCACCTCTGATGATGCGTGATTGATAACAGCTGCCATGCTTCCAGAAACTTCTGTGATGGCACTTTAGGCAGCATCACTAACAGGGAATGCACCAGACT
>104327 NS=50 contig=overlapped:105
AAGTGGGTGGCAAGTGGGCCTTTTCACAGCTCCCCATTCTTCCATCTCTCTTCCTGCCTCCTCCCATTCTGGAAGTTGTTCAAAGAGTGGCACAACAATTAGCCCCTGCTGGGGATCTGGAGAGTCGTCCTGTTTGTGGAAGCATTTCTCAGAACATATGTAGGGCAGTCCATACGACT
>104328 NS=123 contig=overlapped:107
ATGTGTCATGGAGCATGTGCAGATCAGAGGACAATCTCTGGAACAGGTCCTAAACCTCTACCTTTCTTGAGGCAGTATCTCTTGTTCAAGGCTGTGCTCACTGGTTATTGATTTGGCTTTGGAGGATTCTCTTGTCTTAATCTACATATTTTGTAGAAGTGCAAGGAACACAGGACT
>104329 NS=75 contig=overlapped:90
ACATGCAATGTCCTTGGTTTTAAAATACAAGAGTGATGACAGAATTAAGGGTGCCTAGAGGATGGAAGGTTTGTACTGTCTATTCCTCTACTCAACCATTTACTTTCTTTGATTAACAATATTTATTTAGCTATCAAAATGTGGGAGCTGGAGAGATGGCTCAGCCATTCAGAGTGCATGATGCTCACAGGACT
>104330 NS=120 contig=separate
ATATGTACATACGTATATATTCATGGTGTTTGACTGACTAAACATTCACACATTCAGGATTAAAGTGACCAAATGCTAAAATATGAAAGTGCTTGGTAGTATTTAAGTTTTGGCACTGTGACTGAATGGTACGCCGAGTGANNNNNNNNNGTCCAAAGAAGTTAGACATTTATGGACTAAAAGAAAACACAGGGACTGGTGAGATGGCTCAGCAGGTGAAGGCGCTTTCTACCAAGAATGCCAAATACTATCAATATTGTCAAACTGAGTTTGATCCACGGGACCCACACGACT
>104331 NS=120 contig=separate
GCATGTTTTGGAGTTTCAAAGTCGTCTGCTTAAATATCTACCCAGCCATAAGTTAGCTCAACATCTCAAGGTCAGTGCCTTCCTTGGGAGTAAAACACAATTCAGAAGGCAGTAGGCCTATTGAGGCAAAACCACTATTCNNNNNNNNNNTGCTGCTCATTTATTGAGCAGCATAGAGGCCAGTGCTTGCCTGGATCTCTTTGGTCCCTAACAGCATTCCAACAGCCGCCATCTATCCACAGCTCTTTGCCAGTGTCCCCCATGGCGATCGGTTCATGCTCCGCTCATATGACT
>104332 NS=129 contig=separate
CTGTGGGGCAGATACTTTACTTACAGAGGCAACTCCCCGGTCCAGAGAGTGTGCTTATTAAGTACTAAATTCTAGCTTGTGCATCCCCTCTGCTAACTCTTCTCTCCTCTTGTCCATCTCCAAATAACCTCTATGGTCCCGCNNNNNNNNNNCCCGCGACATACTACAACTACTTTAATCTCAAAGTCTGTACAATTGCAAGTCCATCAAGGACTAACAGTCCTTATCATGCCTTATACATTTGTGCAAATACAACATCTGGCATGCACAGCAAACAGTCTAACAAACACGTGACT
>104333 NS=103 contig=overlapped:9
TGGTGTGCCTCCTGGGCACCATCAATCAGACACGTGTGACCCTTCAAGTGCCTGATCTGATGAGCTCTCAGGTGCAGAGAGGCGGTCACCCAATGAGGTCCTGTGCCTCCTGAACACGGTGCTGCCTGAGGAGCTGCTGGCACGATGAGAATTATGAGGAGATCGTAGAGGATGTAAGAGACAAGTGCAGCGAGTCAAGGCCATTGAAATTCCCAGGCCGGTGGATGGTGTCGAGGTGCCTGGCTGTGGAAAGATCTTTGTGGAGTTCATCTGACT
>104334 NS=70 contig=overlapped:81
ACATGCCCCAACAAAATCAATCTGTTGCTTGTGTGCAATTCAAATGGACCAGGGCGTTCTGTGCTCCATTTGCCGAGTCTGGCAGTCCTGCACTGGAGGAATGCAGTGGTGCTGTGGCTTCAGAGGTGTCGTTACCATTTTTTGGGCCATTGCTTCATAAGCAAAGACAGATCGAAGTGTGTGAATCCCCACCGCACCTGACT
>104335 NS=117 contig=overlapped:22
TGATGGTGGGGTGGGGACACAGACATTCGCTCTGTAGCACTCACCCAGCAGAATGGTCTTTGGCCTTAAAAGTGAATGAGGTTGCAAGAGTGACAGCACAGCATGGGAGAGAGAGAGCTGTCTCTGTTGTCTGCTAGTCTCCTGCTATGCAATGGGATGAGTGGCTCAACCTCCCCCACTCTAGGGGATGCCCTGGAACTGGCTGTCAGTTTTCCTGCTTCGAGGAGCATTGCATCTCCCAACTCCTGTGTGCCACACGACT
>104336 NS=110 contig=overlapped:104
TCATGCTTCAGTTTTAATTCTTTATATTTCCTCATATGCTCAACTTTTTATAAAAATTCACATGATCTTCAAAGTGATATAAGCATACAATGCCATTTTAGATACACAGGCAGTGCAGTGACTACACTCTCAGAAAATGGCTGTCTCCAGTGAGACGACACCCCTCATGAACATCTGACT
>104337 NS=105 contig=separate
GAATGCCCAAGTTTGCTTTTTTGGTTGCTGTGATAAAACACTTTCCAAAAACAAGTTTGGTGGAAGAAAAGGTTAATTTCAGCTTTCAGGTTACAATCCATCATCAGAGGAAGTTAGGATAGGAACTGGGAGGCAGGAACNNNNNNNNNNAGGAACCCCGCTTACTGGCTTGCTACCCGTGCTTTGCTCAGCTTGCTCTTACACAACCCAGGGCCACTTGCAGGAGCAGTATAACCCCCGATGGGCTGGCTTTACTCACCTTAGTCATTACCCAGGAAACTATTCCACGGGACT
>104338 NS=69 contig=overlapped:67
CCATGTGGGGCATGCCAATAGGTAGGCATGACACAACAACGAAGGAGCTGAGAGTGCATGTCTTCATCCACAAGCACAGGGTAGCGAGAGCTAAGAGAGACTGGTGTTGCCTTTTGAAACCTCAAAGTCCATCCCTGATAACACACCTCCTAATCCTCCCCAAACAGTTCCACTAAATGAGGACCAAGCATTCAAATATGTGAGCTTACACGGGACT
>104339 NS=141 contig=overlapped:20
CAGTGTGCTGATAAGGAGAACCAACCTGGCTTCCTGGGTGATAGAGGCAAATGTCAGAGAAAAGGGAAGGCAGGAAGTGGAGGGAATAAAGAAGCAAAGAGCCCACATTTTGGCTGCTCAGGACCAGCCTGCACAGGAGGATGGTATGAGCTATGAGTCTTCAGCTGCATTAAGTCCCATCTTGTCTGCGGTCAAGACCGCAGGGAAGGGTTCTCTTGCCCCCAAGGGAGGCACATGAGGCAAGAAGGTGCTACCTCCATCCGACT
>104340 NS=89 contig=separate
AAGTGTGTATCTGTGAGATAAAGCCACTTTCCCAAACAAGTAATCTGCTCCACCTTTTAGGGTCCTCTGGTCATCATTTGGCACAGCTTTATGTGTTATCTGTTATCTCTGCTGCGTTTGGCACAGCTTTGTGTGTATCTNNNNNNNNNNTGTTATCTCTGCTGTGGGTTCCGGTAATTTTGCAGATTACTAATCCTTGCCCCGTTGATGAGGGCAATCCCAGAATTCTAAGCCATCTCTTGATCATCTGCTGTTGCTGCTGCTTCCTCTGCAGTGATGTGGCAACATTGGACT
>104341 NS=129 contig=overlapped:13
CCATGCTAAACTCTGCTCGGGAAGTGTAACCCAAGCAAGTCCTTTCCTCTGCTAAGCTGCTTTTGGCCATGGTGTCTTACCACAATGACTGATCCACTTCTTTAGTCCACTTCTGAAGAGGGACTCACTTTTATTTTCACCTGGCCCCAAACTGCTTAGAATTCCAGATTTATACCCTCCCCTAAATCCTTCCACCCATCTCAGTAAAGACTACAAGGACTGTGAGTCAGAGGCCTCTAGGACTGAAAACACAACACCACGGACACATCTGACT
>104342 NS=127 contig=overlapped:22
GAGTGCAGTTCAGAAAGTTCTTGCTCATTGCGTAGAAGCTTCTATGCAATAGGCAGTGGGAGAGTATGAGGGAAAGAGAAGGCAGGAGAATTAGCAACATGTTTGGTGATGTTGTGCCGAAAGCTAATACTTTTACGCTAATTTAAAAGTGAATTAGTTAAGGACAATAGGCCAATCTCAAGAGACGACTGTGAGGATTAAGGGAGTCAATGTACACAAAGGGCTGTGCTCAGGGCCTGGCACACGGCAGCACCACCTGACT
>104343 NS=116 contig=overlapped:22
TTGTGAATTCATCCACCATGCCGTCCCTGCCGTGATGGGTGGAAGTACTCTAAAACCATGAGCCAAAATACAGCTTTTCTCCTTGGCTCGTTTCTGTCGGCATTTTGTCTTGGCAGTGAGGAAGAAAACTGAAACAGAAGACAACAACTTCCCAAACCTACACCCTGCATCGGACCATAGAGGCACAGAGAAAAAGGATCTGGCTGCAGCTCCCCAAGAGCCTCCGACTGAACAAGTAGGTCTCACTCTTGATCATGGGACT
>104344 NS=116 contig=overlapped:81
GGGTGAAAAGCCCTCTCTGCTCCACTTGAAGCCACAGGTGACACAGCCCAGGCATGTTCACTGCCACTGCCTGGACCTTTTAGTACACTCTCTGGGTGCAGAGTTACTTTTGCAGCCGGTGTGCATGGCATGAGGTTGACGTGACAAAGGTCGTATTAGGCTCTGCCTCCCTTTCGCTCTGCTTCATACCATGACATTCGACT
>104345 NS=102 contig=overlapped:102
AGGTGGGAGGGCTGGAGTAGCCTCCCTGTGTGGTAGCATAACCTCCTCCTTACTAGCCCAAATGTGATTTTTTCCAAGCTCTGGAACCTTCTGTTTCCAGGTTCTTGAGGCTTAAAGCAAGACTGCTTTTATCCAAATGCAGGTTTAAAAATGGGAAGCCAGCTCTGTAGACACTCATGTGACT
>104346 NS=75 contig=overlapped:108
CTGTGTAGGCCTGAGCTCTCCTCAGAGCCCTCACTGGGCTGTATTTCCTTGACATTCACAGCTATCTCTCACCCTCAGGGTCCTTGAGTCCCAAATCCCGGGACTTTCCAACTTCGCCTCTAAAGACCTCTACACTAATAAAGGAAATTGTTAGTTCTTTTTAGTAGCATGGGACT
>104347 NS=120 contig=overlapped:83
TAATGGGAAGAGGGACTGCCTCTGACATAGTCTGATTGACCTTCTCTTTGATCACCTCCCCCTGAGGGGAGAACAGCCTTACCAGGCCACACAAGGTCTCTCATCAAACCTGGTGGTTAGTGATTCAGCCCCTCTACCCTCTTCCACACCCCCCATGCTGGGGGTACAGGGGCAGCACCATGCTTGGAGTTTCACATGACT
>104348 NS=135 contig=separate
CAGTGAGTCATTAGTCTAATTCAAGGTCTCTGGTTTCTGTGGCACTTTCCATATTGCATCCTCACCAGGACTCTTCCTGGTTATCCTGTTGCTACCCTTTGTCATGGAGATCCTATAGCTTTGGATCATCAAGACTTGTCCNNNNNNNNNNTGTCCTTTCACTAATCCCAACAGTTTGAGAATAATATAGATTTTGGGGTGGCCCAACTCAGACTCCTGGATCTGGACCTGGGTGGTAGCTGAGATGGTTAGTCTACTGGCTTTTCCAGCAGGGCAAGTTCTCCAGCATTGGACT
>104349 NS=127 contig=separate
AGATGCAGAGTTTGGAGTTTGCCCAGCTGGGTTTTGGTCTTGCTTTGGTCCAGTATTTCTTCACTATGTTCCCTTCCCTTACATTTTGGAATGGTAATGTAATTGCTATGATTGGTTGGAAGTGTGTGATTTTGATTTTANNNNNNNNNNATTACAGTTAAGAGACTGCATGATCTAAGAAGAAATGTTGAACATTGGAATTTTAAACATTGTTAGACTGTGATAGACTATGAAAACTTTTGAAGTTGGAGTAAATGAATTTTGAACTATATTATGGCTATAAGGCATTGGACT
>104350 NS=108 contig=overlapped:87
CCATGGTTTTCATCAGTTAAAGCCTCCCTTTAAAGAAAGAGAAGTAGAGCAGTTTGAGCATTATGAAGCAACAATGGAACTAGAGATGCAATGGGGAAAAGAAGAGCCTGCTGTGAATATCTAGCCCTGCCACCTAAGGACATGATGAAATACCAGCCTGTGTTGCAGGTAAGGTCCATGTCTGGGTCCACGGGACT
>104351 NS=131 contig=overlapped:23
GGGTGTAGGGTAAGCATAGGATTGCGTGCCAGTTTCTGAGTTTATTTTTGTTGGACAGATGTTTTTTTCTCTTTGGGTTTTGAACGGTGGTATGGCCTCTAGCAAAGAAGATTTCTAGGTTTCTGTGTATTTGCATGGCTTCTGGGGTTCAGGGTACCAGTGTGGTCTCTGGATTCTAGGTAATGGCATGGTCTCTGGTAGAGCAGAGGGGCTTCTGCTGGAGTTGTAGGTTGGCATACGGAGTGAGTCCTGACATTTGACT
>104352 NS=110 contig=overlapped:16
AGGTGGTAAGCTTTGAGGTTTCAAAAGCCCAAGCTGGACCCAATATCCCTCTCTTCCTGCTTCCTCCAGATCCAGAACTCTCATCTCCTCCAGCACGGTGTCTGCCTGCTTGCCACCATGACAATAATGGACTACATTTCTGAAACTCTAAGCCAGCCCCAATTAAATGTTTTCCCACGGTGTCTCTTCACAGCAACAGAAGACTGACTAAGACGCGCATAGAAAATTTGCCGTCAGTGGAGTCAATGGTTGCAGTGAACACTTGACT
>104353 NS=23 contig=overlapped:75
TGATGTTTCTTTCAGTTTGGGGATAGTATCAGCCCTCACATTATCCTTCCTATAATCCAACTTTGTCTAGATTTCATGTACATTCCCTATGCAATCTAAGTTTAAGTAACCAGATTGTATGTAATAGATATTATCATAGCAGGACTCAACATTTTAGGTCTAGCCCTGCCACCTGAAAATTCACTAAGTTGACATCTTATCACTCGACT
>104354 NS=107 contig=separate
AAGTGGCCACATCCACTGTCCTGAGCCTCATACCTTGGCAATGAAGCCAGTGTCCTCTCCAAAACTTTCCTTCAGGGTTTTGAGCATCCAGTTGAAGAAAGGGTCTTCATAGTCATAGCGACGGGCATAAACGAGGGACGCGATCACATTCTTTACTCAGCAGGGTGCTGGGGTTGAAGGGGTGTTCTGGGGACAGAGATGTAAGCAAGTCATGCATGCTCATAAGTCCCTGCCCACACCTCAACCTCTCAGCCATCACCCACCAGCCTCCTGGATGAAGGCATCACAGGACT
>104355 NS=106 contig=overlapped:39
TTGTGCGTGAGATGCGTGGGCAACAGAGAAGGAAGGTTTGGAGGCAGGGGAGCCCTGGGAACAAAGACTGGAGAGGGGGGCTATGGAGCCACTGTGGAAGTAATAACAACAGTTTTTCGGTGATGCTGACGCGATCACTGACATTTACTAGGCGCCTACCTTTCGGCCAGGCACTGAGCCACGTGGCTTACACGTGTTGTGCCGTTGTGTCCCGAGGTGACACCTCTCATAGGTGTCATTGGACT
>104356 NS=97 contig=separate
GTGTGTCCTGGCCTGTGTGGAGGGTGTCTGAGGACAGCCTGCAGGAGCTGGTTCTGTTCCTGAGCCATGTGGCTGCAGCACCTTTACTTCTGAGCCCCTCTGCAATGCAGATGAGTGGACATGTGTCTTAGAGGGTGGCCNNNNNNNNNNTGGTATGTAGTACAGTATACTTGTTTTTAATTTTTTTTCTTTAGACAAATCTCATGTGGCCAGGCTGGCCTCGAACATCTATCTGATCCTCCTGCCTCTACCTTTTGAGTACTGAGGTTTTTATTTCTTTTTATTCATTTGACT
>104357 NS=72 contig=overlapped:33
CAGTGGCGGACCGTGTGGATGACGCTGTAGCTAGCTTTGGGGTGCAGGGTTTTGGAGGTGGTGCTGGTGGTGGACAGGTCCCATGGATAGTGGTGTTCGGGCGGAATGACAGTGCAGACCACGGGGCTTGCTATGGAGGCTCTGCTCAAGAGGGGAGGGAGAAAAGAAGCAGTGCTTAAGGCAATGGTGGTTGTGCCAGTGGCATTGATAGCTGAGGTGGTGACGCTAATGACAAAATGGAGCATGGGACT
>104358 NS=127 contig=overlapped:16
ACATGTTCCACTGTCCCGGGCACCCTGCATGCTGTGTGCCGTGTGGTCTGTGGGCTTGGTGTACTGCAGTGTTTCCTGTATACCTCACAGTGTCTAGGCCGAATGTGCACTGCACGTGGACTCCGTGTGTCCTGTGTGTGTGTTCCCTGGGCTAAGCGTGTAGTGCTCCTCTTATGGGCTGCATGTGCTCTGCGTGTTCCAGGAGGTCTGCACTGTTTGGGAAATGCCCCGTTTCTGTTGTCACCGGCTGTGTCTCATGCATGTGACT
>104359 NS=123 contig=separate
AAATGGCATTATAGGAATTTAGAACTGGTAAGGAAAGTGTGTTTTCCTTTCTATGTTCAGTCAGTAGAGACTGCCTATAATGCCATACAGAGACAAGCTAAGGCAGCCTCTGGGTTTAGTGATATGGAAGCCACAGCTGAATAGTATTGCTGGGTGAGAATAGGGGTGGTATTTTCTGGTCTACTGGCTGGATGTGTTCCCAGTTCTATTTCCTTTATCCACACAGTGATTCAAGTAGATCAGTTGGAGTCTAAACTTCCTGTTACCAAAAGATCCAGGAATGTGCACTGGACT
>104360 NS=115 contig=separate
GTGTGTGGAACAGATAAAATTTCTCTTTCATTTTACACATTGAAAGATAAACTTAGAAAGCCTTCATCAACACCTAGACTTGATTTAGATAAGATCCCAGAGTTCATATAGATTCCATAATGGGATGAGACTGGAGATCTNNNNNNNNNNAGTCTCCTCCAGGGAAGAACACGAATCTCTGGGGTCAGAAGGTGAATTCTTGCAGATGGAATGTTGGGTGCTCCAATGACCTTCATTTCTCAGTATGCTTTATATACCGACTTCCTCTTGGATGGAGAGGAAAACCATATGACT
>104361 NS=132 contig=overlapped:97
GGGTGGGCTTGGAGATTTCAAGTCTCTTTCTTTAGGCCTACTGATCAGAAACGAGCTCTCACATGCTTCTCCAGCTGTGGCTGCCTGTGTGCTGCTGTGCTCCCCACACGATGCTAACAGACTAAGCCTGTGAAACTGTGAGCACTCCTCCAATCAAGCGCTTTCTCTTAGAAGTTGTCACAGGACT
>104362 NS=131 contig=overlapped:35
TTGTGGAGTGTCCCTTGACTCAGGTCTTTCTCATGCTACTCCATGATCACAACAGAGGTCATGCAGCAAGCAGCATGAGCCAGTGTCTTCATGGTTCAAGGGCATGTGATGCCAGCTTGGCTCACTTAATTAAGCTGGAGTATGCACTTCTATACATTTAGTGTTTCCCCTTGTTCATCAGAAAGCACCTGTGGCAACCGATGGCCTGTGTGTTTGTGGGCTGAGCATTATTCCCCCATTCATTTGACT
>104363 NS=26 contig=overlapped:68
TTATGGCCTTACTCTAATTGTGTTCAGTGACATCACACATTTTTCCTGTTCAAGGAGCAAGCTTCTGAGAGTTCAGTGTAAATGATGGCTTATGGTGGCTTATTGTCACCCACTATGGTTCTCAGTGGCTGAGATCCCTCCCTCTCCAGATATTTTACCTCGTGTAGATTCTGCTCTCTCTGTGTCTTGTGGTTTTGCTCTCTGGGCCACAAGACT
>104364 NS=118 contig=overlapped:111
CAGTGGTAGCCGGTAGAAGTTTCTTTGTGTATACATACCTATTTTATGTATACACACCAGGGGTACTACATACCAGGGGTACTATTGAAAAACATCACAACCAACAATGGATTTTGAGATATGAGGGAGGAGGCTTTCTTTTCCATGTTTGACCCTGTTTCTGGCATAGGACT
>104365 NS=118 contig=separate
TTGTGACTTAGTTTCATTCTTGATCATGCGTGCATTTAAGGGACCACTAGTTTTTGTTTGCTTCAGTAGTAGCCACCTGACTAAATGAAGCTCATTTTTGCTTGTGTCTAAATGTTCCACTTGTCTTTAAAAGACAGTGCNNNNNNNNNNTCCTGAGATAGTCTGTGCTTAGCTGTCTAGTTCTCATTGCTTCTAGAGTTTTCTCGTGATGGTCTAGTCTCTGAATAAAGACAGTAATTTGATCCTGTATACTGTCTTCTGTTAGAGAAGTAGAAGCTAAGAGCACATCAGACT
>104366 NS=117 contig=separate
ATGTGAGTACTGGAGGACAACTTGTGCCATATAGGTCCTGGGTGTGAAACAGCTCGCCGGGTTGGGTAGCAAGCACCCACCTGCTGAGCCATCTTCCTGGTCCTCACTCTGCCCTCTAAGGAGCGTTACCAGCATAGGTATCCTTAAGAATTGGGAGAGTCAGTCATCCCTCTTGTTATTTAGAAGAGGAGGCAGTTGGGAAGAATCTCAGTACAAACATTTCCGTTTCAGTTCAGGTATATGGTCCTCTCATTAGCGCCCAGGGTTGGCATTTTTGCATGTCTTCATTGGACT
>104367 NS=104 contig=separate
TTGTGGAGACATGGCAGCCTGAGGCAGCCAGCTGCTCTGCTGTTGGTTTCAGCTCCTTCTCCTGCACTGTGAAGGTTTCAGTAGAACAAACCCGGCAGAGGGGGGAGGACCCTGAGGTGGAGGGCGGAAGTGTCGGACTCTGCTGTGCAGGTGCTGGAAAAGTCTTGTTTGTGGTCTCTTCGACTGATTAGCAGGGCGGTTGTCTGGCCTATTGTTTTGAGACATCCAGAGGCCAAGTGTGGTCTTCACAGAACAGGGGATCTGAGCAGTGAGAGCTGTAATAACCACAGGACT
>104368 NS=121 contig=overlapped:8
ATATGCCTGAGCTTTTGGATTTTTGTAAAATAAGGGAGTAAACTTAGATGAATGGAGAAAGAGACACAAACTGTATGATATAGTTTCGTCAACCTGCAGAAGTGCTTCGAGACAGGATCAGAAGTGAGGGTGAGTGTTCGCAGCATCAGGAGAACAGTCCGCTCAACTCTAGTTCAGTGTCCTACAGCCACACAAAAGGTGCTGTGAAAAGATGAATGTAATGTTTTCATTTGCAATTTTTAAGATATATCATTATGTAATCTTTAACATGGGACT
>104369 NS=106 contig=separate
GTGTGTCTGTTTGTGTCTCTCTCTGCATGTACAAGTGAGGGTGCATGTGTGTTTAAAATTTGCTGCCTTGTATCAGGCACCTAAAGATCTTCTGGCTGATAGAAGTATTTGTGGGCAGAAAATATAAATATTCAATTATGNNNNNNNNNNGATGATTATGTTCATCTACTAATAAGACTGAACAATTTCAATAGAAAGATTTGGGTGGAAACAGGGGATTGTGCATTAAAAAAGAAGATGGTGTGTCCACGTACACGTGTGTACACACAGACAAACATGCTTAAGCACACGACT
>104370 NS=135 contig=overlapped:87
GCATGCACACAGAGAAACTTATACTCATGTGTGTAAATAAACTCTTCACATGGATTATCAGAACATGGCCTTTCTGGCCCAGGGCTGATAGTCTGAGACCTTTTGGTAACCTGAATCCCATAACCCAGGTAAGAAGTGAGTCTAGGGAAATAAGCACACTACTTTCAGGGTAACCAGGTTACCTAAGTCATGGGACT
>104371 NS=114 contig=separate
ATATGGACATAGCCAGCCTGTGAGAACCAAGGGCGCTGAGGGGACTATCATGCTGGATTAAACCCTCTGTCTCACAGGAACCAATCTTGGGCAGACAACTGTAAACTTCTCTTCAAAGGGAAGCAGAAAGGAAAGGGTGGNNNNNNNNNNGAAAAGAGCCTCGTTCGTATCTGCTGGGGAAGATGGAAAGGGGGAAGTGTAGGCCATGCTGTGTGCCGATAGGGATCACTACCCTTCTCTCAAGACTCTTCCCTTCTAGGCTAGGGCAGTTGGTAATGCACCTGCCATACGACT
>104372 NS=125 contig=overlapped:99
AGGTGAGTCAGGGCAGAAACTCAAGGTAGGAACCTGAAAGCAGAAACCATGGAGGAATGCTACTTACTGGCTTAGCGTCTGACTTGCTCAACTAGCTCTCTTACACTGCCAAAGCCCACCCATCTAAGAACAGTGCCACCCACAGTGTGCTGCACCCACTGGCATCAATCATTCCTCACAGGACT
>104373 NS=111 contig=overlapped:18
GAATGCTGAGAGCTGAACCCAGGTTTTCTGCAAGATCAACGATGTTTCTAACCACTGAGCTATCTCGCCAGCCTTGAGAGCCCAGTATTTTCCAGTGTTCTGTTACTGACAGGCTTCACACAGTACACAGAGCTCTAGACACAGGGACAGCATAACATTGGGGAGACGTGACTTCCTAAACGGATTAGCTGCCTGCTTAGGGCTGGGTCCTATGAGGCCATCTCACCTGGGTACTGCTTGGGCAACCCGTGGCACCCACACGGGACT
>104374 NS=70 contig=overlapped:114
CTGTGAGTGGCCATACAGACTCAGAAGGGTTTCCCAGCCAGTGATTGTAAGGGCCACCCAATCCCTCAGTGGCAGACAGCAGGCTGTAAAGCCACCAAAGTCCTGCAGACCCACAAAACTACCCAGGTACACCAGGTGCCAGGCCACCTAGGTCTGTGGACCACAGGACT
>104375 NS=129 contig=overlapped:26
GAGTGTGGGAGGCTCTTGCTAGGATGGCCTCACTGGGCCTATTTTCCTGAGCATGGCTTAGGGAATCTTCATTCCAGGCTTATAGGAGAACTCTTCCAGAGAGTTGATGTCAGGAAGAGGGAGTGTATTTCTGGATCTTTAATATTCATGGGTATTTTGTCAATGTTTCTGCATTGAGTTGGTGACTGAACCATGCTCTTAGGGACTTGAAAACGTTCCTCCTCTCCCACGATTACCTTCTACACTTTCCACAGGACT
>104376 NS=80 contig=overlapped:106
TTATGCAGCATCTTGAAAAGCCCGACTGAAATCAAACCAGCATGGTAGCACATTACATATTATAGTGTAGCACGGAATTACATCCTATGACAGCACATTGAACAATGTCATCATAAACCAAATTTTTTTTCTCTGTTTTGCAGTGCAAGTCAGAAAATGCAGTACACTGCATTTGACT
>104377 NS=126 contig=overlapped:109
AGATGAGGAAACTGAGTCTCACAAAGGCTGCCATGGGCTCTCCTCTACGAACCATTCTTCTCTATGTCACATGTCTTTGTCTTCCACCAACTTGTGCACGAATGGCAAGGATACGATGACAGTGCAGCCACACTGCCATCTATCAATGGCAAAGCTGCTGCCTGCTCACGGGACT
>104378 NS=126 contig=overlapped:12
AGATGGCTGTCACCCCCCTATATCTTAGAGTGGTCTTCCATCTATATATCTATGTCATAATCATTCTTACAAGAATGTTAGTTGTGATGAATGAAAATAACCCTCATAGGCTCTATTAGGCACTATTAGGAGGTGTGATCTTGATGGAGTACTAAGCAGAAGTTGATACTAAAGACTGGGGTATTTTTAAGATAGGTTGGATCATGCATTTGTTTGAAGGAATGTGAGCTTTGGATTAGAAAATCAGTTTGCTTTAAGTGGACCATACGACT
>104379 NS=126 contig=overlapped:10
GCATGTACTTCACACACACATCCACACACAGAGGGGTGGGGAAGGGAGAGAGAAAACACATAATTAAAAATCTGAACAGCAGTAAATAAAGAACAAGTTGAGGTTTTGAAACTAGTGTCTGTTACACATTGGGGGATGATGGGACATAACGACTTCCCGGATGTTGCTGGGGACAGGCTGTAGGTTTCCTGTAGTTTGCTGTTTGTAGCTATCAGAGTGTTATTCCCTTCCCTTCAGTGTAGCTTTGTTTTAGTTTGTGAGAGAACACATGACT
>104380 NS=89 contig=overlapped:118
GTGTGCTCCTTCTGACCCCAGCATAGACACGGAGGACCTGAGTGAGCCTGAGTTTCAGAGCACCCGTATCCCTGGGAATCCAGATCCTGGTCCGGAGATTTCTCTGACGGATGTCTGCCAGCTCAGAGGGGAGGCACATGATGCTCTTCACAGCCTCATCCGACT
>104381 NS=125 contig=overlapped:15
GTGTGTCCCTGGATCGGCACCGTCTGATGGCGCTTTGTGCCATGATGGGCATGGTCGGCCGGACCAACTCTGGGCCACGTGAGCACATGGCTGCTTCCTGTTTTAACAACTTGAGTGGCGCCTGTGGCAGCTTCCGCTGGGTCACACAGCACCTCTGCACCCAGCCATGTGTTCTCAGGTGGAAAACGCACTGTATAGTGAAGTAGTTTGCCCCCAAACCATGGATTGTGGAAGTATGCTGCTGGGACTCCCTGGCGATCCACCCGACT
>104382 NS=112 contig=overlapped:8
CCATGCCTGGCATTTTCACTTGGGTTCTAGGGATTGAACTCAGATCCTTAGGTTTTCTTGCAAAGCACTTTCTCAGCAGATTGTCCCTCCAGCCCCTGGAACAGAGTTTACAGGTTCCTTCCCTGTTGGTTCTAGAATGTGAGGGGATCTGTGTTATAACTACCGTTGGCATTGCTTAGAGCAGTGGTTAGAGCAATGCTTAGGAAGGTTCTCAACCTTCCTAATGCTTCGACCATTTAATACACTCACGTTGTGGTGGCCTCCAACCATAAGACT
>104383 NS=86 contig=separate
TGGTGCACACTTCTAATGCCAGCATTGGGGAGGCAGAGACAGGCTCCCTGGCAGCAGCCAGCCCTGCCTATTTGGTAAGGTCCAGCCCCTGTTTGGGAATAAGCTGGCATCAGCAACAGCACCTGTTGTTCTGGTCTCCAGAGGTCCAAAGCATACGCTTGAACATGCATACACACAAAAACACACAAAAAGGTTAAGAAGTCAAGTACAAGTGAGAAAGTGCTGCTGAGAGTAAAAGGAGACATTTACCTCATGGCGTGGTTTGGAGGCCATGCAATGGTGACACACGGGACT
>104384 NS=126 contig=overlapped:14
GAGTGTGGCCCCGGGAAGCGGTACTCCTGCATGACAGCGGGACAGCTCTCTCAGGGGTCATCCATTTTTAATGCTGACTTCTCCCTGCTGCCAAGATGCTCCCTTGCAGGCTGTTTATTCTTTGGGGATGATTCACAGCTAGGTCAGCTGGTCAGCCAGTGACTTTCATCTTTGCTGCCCGTGCTGCAGCTACTCAGTACCTTCCTCTCATTGAGAGCCCAGTGCAAAATTCACTTTCCCTATGTAACCCCAAAATCACCCCACATGACT
>104385 NS=123 contig=overlapped:81
AGGTGATTGAGAAACCCACAACATGGGTCTTTCTATAGACTAGCAGCCCTAGAACTAGGCAGGGCCAGTAGTTTGGAGAAACAGCTGGAAAATTATTTTCTCCTTGTAGATCCTGTCCATTGAGAGATGGCCACGATGCCTAAGACAAAAGTAGCCCAGCCCAACGTGATCTGAGAAAAGCATGATTTGACCTACATAGGACT
>104386 NS=118 contig=overlapped:84
CCGTGTGCTGTTGGTGACAGCACAAATTGAAACAATTGGTTTGAAAAGCAATTTGGCAATCTGAGGAGTCAGGACACTTTTCATGCCCTCTGACGCAGAGATTAACCTTCTGAGAATTCGCCCTGAGGTAGCTGGAGGAAAAACGTGGAACTTTTTCAATATGCTTTTATTTTTGAAAGCAAAACCCGGAGCATAGGACT
>104387 NS=66 contig=overlapped:63
TGATGTGGGTAAGTTTACCATCTTCTGAGGCTTTATTCACTTGGACTATTTTGTTCACTCCATGTGTGACCACAGACCATTTTCTTAGCCCTTCAAAACACAGTGCCAACCAGGCTGTGGTGCAGAACAAACTTCACTGGATACCTGAAGTATGGAGAAGAGATTACAAACAGGAAAGGGAAATTTAACATTGGATAGTAGCTAATACATTCCATAGGACT
>104388 NS=69 contig=separate
AGATGGTAGAGGCCAGCATAAAAGCAAAACTAACAAAAAGCAAAGTAATATGGCATCTCCAGATGCTAGTTATCCAGGGCCAAGTAACCCTGGACACCCTAACATGAGTGAAATTCAAGGAGATAACCTTACATCTTTGTNNNNNNNNNNAGAGGAAGATGAAGTCAAACAGATTATGACCATCTATAAAGAAATGCAAGAAGATGCAACCAAACAGTTTGTAGCCTTCAGAGAGGAAATGATTAAATCATTGAAAGATTAACTCATTGAAAGAAACAAAAGAAACATAGGACT
>104389 NS=95 contig=separate
ACATGAATAATGCTGGAGAGCTGGAGGAACAGAAAATCAGAGGAATGAAGGCAGGCTCTCTCCGATGCTGACTTCCTGTTACCTGAAGACATTGTCAGTAGAGACAATAGGAAGACACTAGGGCAGGAATCCAAACAGGANNNNNNNNNNAAGCAGAGGACCGAGTGGTCCTATAAGTCACCTAACTCCAAGTGCTGGGACTCCTTCCATCACAAAGGGAGATGTTTGTTTCCTTCACAGCAATCCTCTAGACAATACTAACACACAGGTACATATCCATCCATACATATGACT
>104390 NS=119 contig=overlapped:18
CAGTGGAGAAGCATAGCAGCACGAGGCATGACAACTGGAGCTAGGAGCTGAGAGCTGAGAGCTCACACATCTCAAACCACAAACAGAAGAATCTGGAAATGGCATGTGACTTTTAAAAGCTCAAAGCCCACCTGCTCCCAGGAACCTCCTCCAGCAAAGCCTACCTCCTAAACCTACCCATGGCTGGGTCCCTTATGAAACCCAGGGGTGATTATTCTGCTGAACAGACACGGCATCAATCCACCAGCATCTAAATTCATCTGACT
>104391 NS=122 contig=separate
ACGTGTATATTTAATTGAACGTTTCCCCTTTGCTATTTCAGTTCTGTCTTCCCAAGAAATGAGTTGTAGAAGACTTGGAAGAAAATCATTTCAGGCTGTCCTGTTTACATTTCAGGCCATCTTGGCTACTGCTATTATTCNNNNNNNNNNAGATAATGCTCTATTGTTAGATTTTATTTTACCCCATGACTAGAGTTCTTTTCAAATGACCTTTTTTTCTTCCTCAATATTAAATACACACTGACCCAGTAAGTCTCATACAATGAGACAATGAAGCCATACAATCACACGACT
>104392 NS=133 contig=overlapped:95
TTATGCTGACCAAAAGAGAAACTCACCAATCCAGTCGGTGTTGATGCCTCCGCAGCAATGTGGTAGCAAGAAAGTGGAAATCTCGGGCGGATTTGGAGAAAAATAGGTCTCCAGAAGCTCCGGCAGGTGCTGGCATTACCAGCTCAGTGTGTTTACTGTAGGGGACCTATCCCGGCCAAAACACACGACT
>104393 NS=78 contig=overlapped:76
CGGTGCTCTGATTGCCTTACAGGCGGCATCTCACTGTGCCATTACATGGTGGCAGGGGAGACGTCTGGTCTCCTTAGGCCTTAGAAAGCTATCAACCCAGGCGTGATGGTTCCACTCTTAATACCTGGCCATTCCCCGAAGACCTCGTCTCCTAATCTTCACAGAGGGAGCTGGGCTTCAAGATAACAAGTTTAGGGTCCATGGGACT
>104394 NS=132 contig=overlapped:8
CAATGTTGAATTTTGATATCAGTGTGATCCTTTGTGCTATCACAATCCTGTGTTGTGACATCACAGTCCTAAATTGCAATGCAACAATGGTAAAAATAGACAACCAGATGCTCCATTAGAACATAATGGCTCCCTACTGTGCTATTATAAAACTCTATTATGTCTCCAACAAGCTGAGTTTTGACATCAAATTCCTTAGTATAATGTTACAATGCTCCATTTTGAAATCACAGCTTGTAATAATGATATCACTAAGTCCCCTTATGCCATCAGACT
>104395 NS=122 contig=separate
AGGTGTTTTATGTAGGCCAATAAGTTGTACATTGTTGCTTTGTCCTCAGAGTTTAAAAAATTAATCTGGTTACACACCCTTTCTTCCATATGAGTCGCCATACTTCCTTCCCTGAATAAGTTCCAGGTGAAATGGCACTTCANNNNNNNNGCTGTGGGAGGACTTTTTCCAGAGAGTTCCTGATGGCCTCACTGTGGAGAAAACAAACACACATGGTCACCATGGAACACTTGCTCATCTTGTGTATCCTGTAATGGTAATTTCACATGTAAACTTGACTGAGGACATTGGACT
>104396 NS=112 contig=overlapped:8
ATGTGGACAGTGTTGACATCGGAGACTTCTCCGGGAAATACCCAGAAACAGAAATGCAAATTTGTGAGGTGTCTTCAGGTTTGCAAGTGTTAAATTGTCCTCCGAACGGCTACACCAATCTATGCATCCCACAGAAAGGTAAGATACTCCCCTCCACCAGTGAGTATCTGGAGACTTGACCCCGATGTACCCCAATAAATAACATTAGAAGATTTGTCCTTTTTAAAGGATTATTTATCTTCTATGCATGACTGTTTTTCTTACATTCATGTGACT
>104397 NS=123 contig=overlapped:25
TTGTGTGGCAAGTACTGTCCCACTGAGCCACCGCCCAGCCTCACTTTCTGTCTTAATGAGGATGGCTCGAGTCTCCGTTAGTTTAGAAGTTGTTGTGACAGGTGGAACTTTGTGGTTGGGTCACGCTGGAGAAAACCCTGAAGAAAACATTTCTGTCGAGATTGTCACCACACCCTGCCACCGCTAGGGAAGCGTGACCAATCTCCCAGGCTATCACCAGCAGAGCTGGGCAGAGAGCTATTGATATGAGCATGCGACT
>104398 NS=36 contig=overlapped:79
CGGTGGGCAGGCCTCCCCCAGCCTAGACAGGACCTGGCCCCCGAGAGCCCTGCGGAGGGCTCTGCTGTGCTGACTGCACTGTCTTCCAGATCCCCCTCGACAGCGTGACCAATGAGATGGAGCAGAGGGTGGAGCCGCACAACGACTACTTCAGCACCCAGTTCCTGCTGAACTTCGCTGTCCTCGGGACGCACAGCATCAGACT
>104399 NS=95 contig=separate
GTGTGTAACCCCAGTACTTGAGAGGTGGAGGCAGCCGGATCAATAATTCAAGGTCATGCTCGGTTACGTAAAGAGCTGAGGCGAGCTTGGCTATGTGAAACCTTTACACAAAAAGGAGGAAGAAGGAAGGAAAGGAAAAGNNNNNNNNNNGGGGGAGCCCATTCTGCACCCTCACGGCAGTTTACAAGCACCTATGACTCCAGTTCCAGAAGACCAGACACCCTTATCTGGTCTCGGTGGGCACCGTGCATGGGACACACAGACACACCTGCAGGCAAAGCAAGCACACGACT
>104400 NS=110 contig=overlapped:11
ACATGGCAGAGCAAGATATTCCCTTCGTGAGCCAGAAGGCAGAAGTGGACAGGGAGAGTGGGTCCCAGGTCCCCTTCCAGGACAAGCCTCCGAAACCTTAGGCTCTCCTAAGTCCTGTCTCCCAGCAGTGCTGCGCAGTGGACCAAACCCATAGCAGCCCCTGGACAGCCAGCCCAGGCTGGACCACTTGTGGGGATGGCAACCACATCACCTGCTCAGAGCACTGGAGGCTGCAGCATATCCATCCATCTGTGAGATGCTACTCATTGGACT
>104401 NS=81 contig=overlapped:115
TCATGTTAGTCACATGAGGAGTGCCTGTCTGACCCAGCTCATTCCTGTCAAGTGCTGCAGCCACAAAGGTAAGTTCTTGACATAAGCCTCAGTTAGGTCAGGATGGATTCCAAGATCTTACGTAACAACTCACTCTTATTCCAGATGATGACCATTTATCCATAAGACT
>104402 NS=120 contig=overlapped:24
AAGTGTTTGGGGCTAACTTCTGGTCTGGCAGACCCAGGGTGGCAGTGGAAGGGGGTGGGGATGCCAAGAAAAGAAATGCCCGCTGTCCACCTGGTCAGCTCAGGGAGGGACCCATGTGGCTGTCAGACCTGGTCCTGGTATGGTAGGAGGGTGTGGGGGCCACTAAGCGGACCCCCATCACCACACTAGGGACTGATACTCCATGCTTGGCCGCAAAACGGACAGTATTCAGCGCAGGAGGCAGGTTTGTTCATTCGACT
>104403 NS=50 contig=overlapped:109
AGATGAATATAGGTATGTACACATATATAAATCATAACTTTGCTTTCCTTTTGCAACAGAGTTTCACTGTGTAACTGAGGCTAGCATGTGATATACTATGAAGCCCAGACTGGCCCCACACTCATCATCCTCCTGCCACAGCCTCAAGTTTGGGACTACCGGTGTGCACTAGACT
>104404 NS=112 contig=overlapped:81
AAGTGTGTGAAAAGAATGAAAAATGTTCCCAGTTCTACTCTGGTGTGGAAAACTCTTTGTACTTAGCTCATTCATGTAACTCAGGGGTGAACCTGCCAGCCTGAGTGCCTCAGGCTCCTGAGCGCTTTCGCCAGGAGCGTGTCCCTGGCACTCTGCACCTAGGGTGAGCTCCCTAAAGCTGCCCCTTGAGAAGACACCTGACT
>104405 NS=125 contig=overlapped:21
TTGTGGGTTCTGTGTTTGTGTGTGTGGATTTAAGGATTCTTTTCCTCCATGGGATGCATGCATTTGATCCTTGCAAAGGTCGCCTTTAATTTTGTTAGAGAGGATCCACCTTACTATTGAGACACTTCATTGCTGGTGACTCCAGCTGATGCCTGCCCGTGAAGAAAGATATGGGGACAGCAACTACCTCTGGTCTCACTGAACTCTCTTCCATTTTTTTTGTGGTTCCTTTCATGGCTTCTGGAAGTTTCCTCACACATGACT
>104406 NS=129 contig=overlapped:29
GTATGAGAAAAGCTTATTGTGTAACGCACAGTCTAAGGTGCTCTGTCGGAAGCAGCCGAAGGAGCCTAGATCAGGCACCGTCTTCCATTCTTGTTGGCTGAGGACTTCCCCTGAGGGCACCAAGGAGGCTGAGGTTTTGTCAACACCTCTGAACCAAAGAAACAAGGAAGGCCTCACAGTGTCCGTTGGCCACTGCTCCCAGTCATCAATTTATATGCACCAATGCTTTAGCTGTTCTCCTCTAGACACCAGACT
>104407 NS=96 contig=separate
ACATGTACCATCTCTGTAAGCACGGGAAGGATGGGCTGTTTGAATATGTATATGGTATATGCTTTGACAACCTGGCATTTTTCTCATGCTCTCTATTTAGAAACCTTCTATTTGTAGAGTTCCATTCATTATTCGAGATANNNNNNNNNNAGTCTGCATTTGTCATTCAGAGTGAGGGAGGAAGCTCACTCATGTTTATAGCCACAGCCTGCTGCTTGTCTTCATCATTCGTATTTATGCCATTTTGCATCACTCTGGAGCTCACGCAGTGTTTGCCTCCTCTCTCATTTGACT
>104408 NS=131 contig=overlapped:33
GCGTGGCGAAGGATTGGCCAACAAAGCCATCTCTTCTCTTTTCACTGATGGATTTCTGTGGCCACAGACAGAGATGCACTTCTAGTGAACACTGGAAGTGGAGGAAGTGTTGACAAAGCTCAACGGCCCATGATGGCTGCAAAATGCCTTACACCGTCTATAAAGGAAACCTTGAGCTGCAGCGAGGGCTCGGCTGTGGTGAGCAGCATTGTACCTCTCATGAGGACCTGAGTTCAGTTCCCCATACGACT
>104409 NS=110 contig=separate
CAGTGGTGGCGAATACGTTTGGAGGTGTTTACCATCGTTGGCCAACAGGAAGACACAAATCTAAACTACACAGGGTCTACTTTACAGACACCTGAGCCAATATCCTCCAGAATGGCAACAGAACAAGAACAGACAGCAGGNNNNNNNNNNACAGCAGGTAAAACTCCTCAAGACTAAGGGTGACAACGTTACAAGGTACAGGCATTTGTTGGGCTAGTCGGCTATTTCATCTAAGTCACCCTGTGTATGGCATGGCTCATACGTGTCTCGGGACTTTACACTGTACATGGGACT
>104410 NS=71 contig=overlapped:69
GTGTGTAGCCCCAGGTGGCTTGTCATTGTTCAGATGTGGGTGCCTATTGCTGGAAATACCACACGCTTAGGAATCAAGACGTGAGCTGCACCTTATTTGAAAGCTCTTTCCTTCTGTCTAGCTTTCGTGGTTTCCAAAAATAAAATGCAAGCTTCCAATGGAGGGAAGCAGTAAAACAGTCTTACTCAACACTAATACCGATGAACCATGAGACT
>104411 NS=54 contig=overlapped:78
CTGTGACGATTAGAAGAGGGAGTCAGTTAGCAGCACCATGCTTGGAATGCCCCAGAAGCTCTCAGTAGAAGCTAACTACCTTCCCTTTGCAAGGCTGTGAAGAGCAGGTTCACCCTTGAGGATGAGCTCACCCTAGAGACATGGTCAATGACAGGGCCTCACAGAAGAAATGGGCCATAAAGAACGGTGATGCCTGTCATGAGACT
>104412 NS=91 contig=overlapped:92
ACATGTCTTCCTGGGCCCCTCCGCCCTGCCCAGGATCCCGTGCTCCTCAGAGTTTGCTCTGCCCTGGCCATAGGCCATCCTTGCTCTTCTCAGGGAGCACAAAGGCCCATTTCTAGGGAGCACTGCTGAGCTGGTAGGTGGGTCCCCTCCATCGACCTTGCACAGGCCCACACTGATAGATAACACACGACT
>104413 NS=68 contig=separate
ACATGTTAACTGACATTCTGAGAGGTGTGGCTTTTGGAGACTATAAACTGAAGCAAGAATTTTGGAAAACAGTTCTTAAATTGATACTTGTCCAAGGCTAAATAGACTTGTTGAGCTGGCAATTGCGTTTCTCAGAATTTNNNNNNNNNNGTGCTGGCTAGTGTTATGTCAACTTGTCACAAGCTAGAGTATCTGAAAGCAAGAAACCTCAACTGAGAAAATGACTCCATAAGATCCGGCTGTGAGGCATTTTCTTAATTAGTGATTGATGGGGAAGGCCCAGCCCACTAGACT
>104414 NS=122 contig=overlapped:102
TGGTGGACACTGAGCGGTGGCTGGGTTTGCACCCGGAGCAGCACGGCCTGGAGTGGTGTGGTCCAGTCTCAGTGCTTCGGGGAAGGTGTTACTGGGCTGCCTGTGGCTTAACTTCCCTGCTGTAGGAATGTGGCCGTAGCGCTAATGTTACAGTGTTGACTAGTGCATTTGTTCATGTGACT
>104415 NS=110 contig=overlapped:46
CTGTGGGAACTGTTGTGTTTTTCCAAGTAACTCTCTGGTGCAAGGAAACCAGCAGGTATGTGGTCCTGCTGTGGTCATACCCGGTGTCCTGGCCTTTCTGCCCATGTTTCAGCTGGTCCCAAGACTAGGGGCTGGTGTCAGTGAGGAGGTAGCCCTTGGCAGGGTCCAAGCACTACACTCTCTCTGGGCTCCCTCCTGGGTCCTTGCTGGAAATCAGCTCCCTGGATCACATCAGACT
>104416 NS=34 contig=separate
TCGTGGACCGAGAACACCCCGAAGTCAGGGGTTGACATCCCCTCTCTCAACAGGCCCTGGCCGCCCTGTCCTACATCCCTACCCCTGAAACATGCCAAAGCCCACAGTTCAGGCTGGCCCACGCTATGCAGCGCTTTGTTNNNNNNNNNNACCCCCACTGAGACTGAGGAGGCTCTTTGACTCATGGCTGGAGGAGGGGTAAGCAGCTGGAGTCGCAGGCCAAGCTTCAGTCAGAAAAACAACTGTTCCCAGTCAGCATCAAGTGATTGGGTCTAAGTGGCAGGTCACTGGACT
>104417 NS=115 contig=overlapped:41
CGGTGGACTGGCAAGGGAGCTCAGGTCTCAGCTCTAAGTCTTTTTTTCCTGCTCCACATGTGATCTCCACAGTGCAGCCAAACTCCAGAAATAGGTTCTGAACAGGAAGAGAGTGAGGTTTCCTCCTGTGCTTTCTTTCCTCCTGGATCCCTCAGTTCACCTGCTCGACCCCATGTGCCCTCCAGCTGGTGTCTGGGGTTCCCTGCCTGTGGCCATACACCTCTCTGAACAAGCCACAGGACT
>104418 NS=130 contig=overlapped:102
ACATGAGGCATGAGGTTTTAACAGTGTTTTCCTAGACAGAGTGATGGCTTGGTCCATTGACTTCATCATTGTCTCGCCTTTTCACTCTCTCTTCTGCTTCCTCACAATCATTCCTTTTCAAATGGTGTTTATTGGACAATGTTTTGTCCCTTTCTTTTCTAAAAGGAGCACAACCATAGGACT
>104419 NS=54 contig=overlapped:92
TGATGGTCATTCCAGCCAAGATTGATGGAATTCATATCCTTTCAAGCTGAGGGAAAATGAGGAAGTCAGGAAACGCCAGGGAAAGGGAGGATCCAGGATCACAGAGAGGGGGTGCAGAAGTCCCTGAGACAGACAAGCATTTATCTTATCATGTATTTAGCCAAATGGGGCCTGGGTCTCTCCCACCAGACT
>104420 NS=111 contig=overlapped:17
AGATGAAATACACTCCATTATCCTGAAATTCCTGTCCCATCTCACCTCAAGCCACCTTTACTCTGATATGAATGCACACACTTGTTTTAGTTATTCTTGAAAGTCACCTAAGCAAGAAACACAGCCTGTACTCTGTTGTACCATTCTCTGTCTCTCGTCATATTGTGTTGAGATACATTCATGCTGTTGGATTGGCAGAATTAATATTGTAAAAATGGCTATATTAGCCAAAGTGATCTGCAGATTAAATGCAATATCCATCAGACT
>104421 NS=110 contig=separate
CTGTGCTCATCTGGCCTTTCTGGGAGATGCTTTCCTTCAACTTTGTTGAATCATTGCCTCTGTTTGTTTTTGGTTTTGTTTTTGTTTTTGTTTCCCCTTTATCTCAAGGAATGTGTACTAGAATGCTTCCTGTGATAGCAGGGANNNNNNCTTGTCAGATCACACACTAAAAACAGAGTGTGACTCAGTCTGCTTCACTGCTACGTCTACCATGATGAGCCCTCTTCTTTCTAAGATGTGTTTAAATTGCCATATAATCAAGAAATATGGACTAACCAGCAATTTCATCTGACT
>104422 NS=100 contig=overlapped:77
GTGTGGTCATCAACAGGGAGTACTGGGGAAATACTGGGCCCAGAACGGTCAAGCCTCCTCAGCGACCAGATGTCCCTTTCCAGCCATCCAAGAGGTGATGGCTGCTTAGACAGCCATCCCTACTCTGCCCCGGGGGTTCTGACTTCAGCTTTCCCAGAAGTGTTGGCAGTTGCTCTGGTTCTGTGTGTCTGATGAGGACATGGGACT
>104423 NS=101 contig=overlapped:9
TTATGTCACCAGGGGCCTTCAATTCCACTCCGGGGAGAGTAACTGAAAAGGTCTTCACTACAGGGGAAAGCAGGGCCAGTAGGGGGAGTGCGTGGGCTGCTTGGCCAGGACTTGAGATACTTTCTAGAACGTGGAACTTCGAGATTTGAAACTAGTACAGCCTCTGGTACACTAGCCCTGGTTTGTCTGATGCCAGAATGTTTTAGGAGTCATGAAGCTTTAGGGAGAAAAAGGTGAAAGCCCGAGAAAAGCTGAAGACGCCGGGCACTGGACT
>104424 NS=113 contig=separate
CCATGTGTCATTCCCGATGTTTTTTCCTCCGTATCTTAGCTATAAAGTATGTGCTTTGCTATTCAAATACTTTTCCTTCACAGAGTCTTGTAGAGGAAGTTTTTAAACTGCCATCTTTGACCAGAAATCTTACAGCCCATGAATTTTACTTTGGGAACAGATATAAGAAAAGAAATGGTAGTAGACACAGTTTCTATTAATTAGCTGTCATTTTTTGTTTCATCTCCTCCTATATGAAGAGTACTTAAAGTGGATAGGTTTTATTTTTAGGTAGAAATCTGTCCACATTGGACT
>104425 NS=95 contig=overlapped:109
ATGTGTCAGACAGTAGTAGAGTCTTGCCTGGGATGAGCAAGGCCCTGGGTTCGATTCACTGGCACTGAGAGGGAGTAAGTAGAAAGCAACAAGCCCCTGTCTTGTCAGGATTATGATTTGTTGGTTAAGGATCCCCAGTATGCTGTGTCAGCTAGTTTAACAGGCACATTTGACT
>104426 NS=110 contig=overlapped:83
ATGTGTGTGGTAGTTGTGTACATGTGTTTGGTGTTTACCTCCATGCTTTCCACTGTGTATCACCAAGGCAACATTTCTCTGGCTGAACCAGGAGCTAGCTGCATTGGCTAGTCTAGCTAGCCAGCCTGCTCCTGAGATCCTGCCACTACCTTCTGAGGTGGGGAGCAGAGGCGGGCTGCCACTTCTATCTGCCATTTGACT
>104427 NS=31 contig=overlapped:69
TCGTGGCTGTAGTTTTTCCAGCTTAGAACTGCAACGTGCAGGCTAGGAAAGTAGCACAGAGGTAGAGCATTAGCTTAGCACATGATTGACCCCTACAACTGAACAATTAACAAACCAACAACACTCAACAAAGCCCCTGAAGTCACCAAATTGTCACAGCTAAAGACTTGCTCTCACGTTATTCCAAATGACCATCCTTAGTCTGACACTCGACT
>104428 NS=132 contig=overlapped:23
GTATGGGACAACCACATGGCAGGCTTGTAGGCCCCTCTGAGAGTGGAGTATTTCCAGGCCTCCAGTCTTGGAGAGAGGGATACAGTGGTCGCATGCACTGCCCTTTGCAGTTATCCACCACACTTCCTGCTTTTTACCACTTCCAGGTTGGGATTGTGTGATGATGAATCTTCGCTGTCATGCTGAATAGGAGACACACTTCTGGATGTCTCTTCGACGGGTTCCTAGAGGGTTGTAAGTGAGGCTGGAAGAACCACCTGACT
>104429 NS=125 contig=overlapped:20
TTGTGATACCTAAGCATCTCTTACTGACACAGTGCAGAGGGAACCCTGATCTTGCCTTCCCTCGGGTACATGGTGTAGGGATTTTGAGCAACTTTGATGCTCTAGCTATTACCCTTCCCCCAGGTTTTCATGACTTAGGAGGCCTAGTAGGAGGGGAGTGCAACTTCCCTTATGGCCAAAGGTTTCAACACTGCTGAAACAGTGCAGAAAGATCCTGAAACAGTGCAGAAAGACTCCAGGTTCCTGATGCCACTTCACCTGACT
>104430 NS=103 contig=overlapped:81
ATGTGCATGGTGCTCTATACTGATGTGTCTATCTGTCTCATTTGCCGATTGTAAGGCAAATGTAAGCAAAGAAAGCAAAGTAGAAAACTAAATGCTGCTTTGACAGCAAATTACAACTAAGTCACCTCACAGTGTGCTTAGAATCTAGTGTCTGTAGTTTGGGTGGCATGTATGCGTGTCTGCAGGAGTGACTTAGAACATGAGACT
>104431 NS=75 contig=overlapped:129
AGATGGTCTGGAGTCAGAACAAAGCCTTCCTCCCTGGAGGCTCTGCTGGTGGGCATTTAGTCACCGTCCACACACTCGGGACCAGCACTGTCCCTGCGGTACTGCGTAGGGCCCCTCCCTCACGTTGTCACTGTGGATACAGGGCGCACACGACT
>104432 NS=43 contig=separate
AAATGAATTCATTCCTGGTACTATAAGTCTCTAGACCAGAACTCATGGTTCAAGAAGTAACAGGACCTAAGGGCAAACCTAATAGTATTATTTTGCTAAATTGATATATCAAATCAAACTGCCCTCTAAATTTGTATCCTNNNNNNNNNNATGAGAGAAATTTCTTTGTACAGTAAATGGCAGTTCATACAGGTATACTAATCGAATGTAGATAATAATGTGTGTGGAGTTTAGGGCCCCATATGAGACATCGATATCATGCCTCCTCTGTATCCAAGGCCCAGGCATCAGACT
>104433 NS=82 contig=separate
GTGTGTGCAAGTTCAAGCACACACACACACACACCCCACTTGGAAGAAGTGAAATGGCATAGCTGAGCTGATGGAACATATTCATTTAGCTTATTCATTCCCAACAATATAAAGTCATTAGAGGGAGTGAAGGCAGCTTTGGCAATNNNNNNCGCAAGCATGGAAAGAGACCAGGGTTGGTTATCTTTCTCCATTCAATAAACAGCCATTGACTAAGCTGTATGCCCTCACTGCTCTCTGCCCACATAAGTAATTTGCTATTAAATACATACTGCTCCTGTAAAAAGCATGAGACT
>104434 NS=99 contig=overlapped:19
CAATGGTCAAGAAAAGTGAGTCCCTTGCGTTTTTGCATCGATGGATGATTAGTTTCCTGAGTTCTCTTCATACCTTCTTATATTTAGGCTCTTGCTGGGCCTAACATGACAAGTGTGGATTCTGCCATCCCCAGGGGAGAGTGTCTGTAAGGCATTTGGACCTGAGAGTGGGAATTGTTCTAGAGATGGTGACTTGCCCAGGTCCCAGGTGATTTCTGTAGCAGAAACATAAGCAGTGGGCCAGCCAAAGTCTAGCCACTAGACT
>104435 NS=83 contig=overlapped:117
AGGTGCTGATACGCCATCTTGAAACAATAAGACACGTGCAATGGGCTGTGTGGATGAGCCTCCGGCTTGCCATGTGGGTCTTACGTGTATCACTCCCTCAGAGAGTATGGTGAGGTCTCAGTTAGTTTGCTGTCTCTCTCTAATGTATTTCCATGTCACACCTGACT
>104436 NS=125 contig=overlapped:119
CAGTGTTCTATGGCAAGAGTAGAGAAGATACAGAAGATTCTCCAGAAGTATGCTTGTCAGCTAACCTCAGGTATGCAGCATACAGCTACAAGGATGGCCTTCCTCAAACAAGGTGAACAGTTAGAAATAACACTAACAATTGTCCTCTTTCCACTACATGGGACT
>104437 NS=78 contig=overlapped:127
TAGTGCTGGAGAGATGGTTGTGTGCATACAGTCTCTTGGAGAAGACTTTGGGCAGTTCACCACGATCTGTAGCTCCAGTCCCAACATGTGTTGGCCTCCACCGGCACCTGTCCTTACACCGATGGGCAGGCGCAAGCACGTGCGGATGCATGCGACT
>104438 NS=127 contig=overlapped:11
AGGTGAACACACAGGGTTCCCAGGGACAAGCCCCTTGTGGGTGATGAACGGAAAAGTGTGGGTGAACTTCAGTGACTCTGAGCTGTACTTGTAACAAGTGCCTTACCAGATGTTCTAGAGAACCTGGGCGATGATACCAGCAGTTGTACCGACACAAACGGGGGATCTCTCAGAGGCCCCACCCCCAGAACTGTCGTCCATTAGTGACTGCAGAGAGGGGGTCTTCCCCAGGGAGGAGCAGTACCAAGTTGTCAGCCCTGAACACACGTGACT
>104439 NS=114 contig=separate
TCGTGTTATTATTTGTCTTGAAACAAGATGTTGAGACTGGCAGCGTTTAGGGGTGAGATGTCTGTTTCTCTATATGTCTGTTCGTTTCTCACAGGTAAGTCAGTTATAGAGCCCATGATCTCCGAGGCCAGCGACGGTGAGTACTTATGTCATCTCTCACCTCCCTTAGGCAATGTCGCACGGCGCTCACTGTCTCTAAAAATGTAGGAATCTAAACTTCACGGACTCTCCGGGATATGGCTTATTAAGGCATGTCATCTGTGTATCTGTTATAGCTCAGGCCTTCACACGACT
>104440 NS=84 contig=overlapped:82
GAGTGTCGGTGTTCCCGGGGGTATCTGCATGGTGCACAGGGCCTGTGTCTGTGATGACCGTCAGTGGAGGGTACGTGCTCACGGTATGTGCTCATGTCGGTCAACAGCTATAGGCAGAATGTTGGCGGGCTTTTCTAGGTTTGTGTTTTGGGCGCCATTTTCGGTTTGTTTGTTGTGTGGTACTAGGAATGGACACTGGACT
>104441 NS=88 contig=overlapped:52
GCATGAGAGGGCGGGGCCTCGCAGTGGGGTGGGGCCGTTGGGGGGGCGCCGGGGGCGCCCCTGGCTTTAAAGGAGGCGAGGGCGCGGTCTGTGCTCCGGGTGGCGGGGCGCAGGGCCACCGGGCTGTGGCTTCTCCTGTGCCCAGGCTCGCTGAGGTGGGGCTGCTTCTGCTCCAGAATTCTCGCCCGGGTTAACAGCCTGGTAGTGGGGCGCCCCCTGAGGTCACCTGACT
>104442 NS=90 contig=overlapped:114
TGGTGGGGGAGGAGCGGGGACAGATGGGATAGCAGAACAGAGCTCCTCAACATCTGGCCTCTGGAAAGCAGACAAAGAGTCAGGAACAAAAATGCGCCAAGGGCCAATGCTCCTGTGACCTACCTCCTCATGCCAGGCCCCATCCTGTATTCCTGTACAAACATCTGACT
>104443 NS=23 contig=overlapped:82
TTATGATCTCTCCCCATAAAAAAAAAGGATTAAAAGTCTACAGGCTCCAGGCATAGAGGCGTATGCCTTTACTCCCAGTTCTTGGGAGATGACACAAATGGATCTCTGTGAGATTGAAGCCATCCTGGTCTAGTAGTGAGTTCAGGGCTACACAGTAAGCTTCTTTCAATGTTCCCACCCCCCAAATGCACAGACACTCGACT
>104444 NS=125 contig=overlapped:10
GTGTGTGAAGCCACATGGGTATATGTACAAACAATTGTTTGTCTGGGACCTTGGCATTTGCCATGTATGACTTGTGAGGGATTTGTTAAAACATTGAGCAGAGATAAAGATACACTCTTTACTGACCTTGCTGTCAATAATACAACTCCATCCAGGTACTGACATACTGGTTTCTTCAGTTCTTTATTTTCTTTAAACAAGTTTTTTACATCTATTTGTTTTATGTGTATGAGTGTTTGCCTTGGAGGTATGTATGCATGTGTACCACATATGACT
>104445 NS=123 contig=overlapped:10
GTGTGTATACACCTGCGCATACATGTCCCCACACACCCAAATACACAGAAACAAATATATCTTGTTGCACCAATTTAGATCTGCTCACATGTATCTATTTTTATGGCTATCCAGTTGCTGAACCTAGGCAACTGTCAGATAATTCATCTTTGGAGAACACTAATTCTCACTCTTTTCCTAACCTGTAATTCTCCATCTAGGGTGGAACCTTAAGGTATTTTCATTTGCCTGTATTTGTCAAATATCAGATGAAAATAGTTACATACATTCGACT
>104446 NS=120 contig=overlapped:97
TGGTGTGACTGTGACATCCCTAGAGAATTATGATATTACAACCATATTGTGACTTCCCAATGGTACTGTTGTGACATCTAAATTGTACTATGACATAACAACGGTGCCATTCTGTAGTCACAGTGATATTATGACAACACAGTGGCACTCTTACTGTAAAACAATCTTACTATCTGGACATCGGACT
>104447 NS=86 contig=overlapped:104
TTATGTGACTTACTAACTTGAAAAATTTTAAGAGTCCATGTCAGCTGTCTCTGGATTAGAGTTCTGACATTAACAACTAGAGAACCTACTTACTGTGAAGTTATGCAAGGAAACACCGGGGCTGGTGTGAATGCTTCTGCAGCTCTTTGAGTCCTTACAACTCAAGGAAAACATCAGACT
>104448 NS=126 contig=separate
GCGTGGAGCACACGCTGCTTCTCAACCGGGCGAAGCGACGCTTCATGGAAAACAAGACGGCTTTCGAGCGTGAGGCCCGCCAGCAGGTGCTGTCCTTGGCGCGACGCGCAGAGCGGACGGCAGCTCGTGCCCTCATTTCGNNNNNNNNNNATTTCGCACACACAGGGCATCAAGTCGGACAATGGGCGTCTCCGCCAAGAGCTCCTGAGGCTTCTCCTCCGGGCCCAGTTACTGCTGGAGATGCGGCAGGAGCTGCTAGAGCAGCGGGAGCAGCTGCAGCAGGAACACGTGACT
>104449 NS=63 contig=separate
TTGTGTCAATCAAGCATTGGGGTCAGACACATCCAAGATGGAAACACTGCAGCCAAACAACCAAAAAGGGCCAGAGAGAAGAAAAGACGTGGTCACTTGAGTAATGTCAGCAGCAAGCAGATCCAGTTCCAACGATACGGNNNNNNNNNNTCACTGAAAGCATCAGGGCGCACAGACCTGTGGGCTGACTCCCAAGGGCAGACAATGAGCAGCACACAGAGGACCACACCGCAGGCTAAAGGCTGGCTTCACCTGAAGGCTGAAAGCACCATCACTGCATTATTACACATGTGACT
>104450 NS=114 contig=overlapped:105
GGATGTGGCCAGCCTCAACTTCAAGGGCACCATCTGCAGGCATCACTACCTGCTATGCTGTTCCCTTCCCCTTCCCCATACTCCTGACGCATGGAGAGCCTTCACAGAACTCTGGGCTGGGTGAGGAGACTCCTGACGAGACTGGCAGGGTGCCAGCAGGTAAGCCCATCCATTCGACT
>104451 NS=65 contig=overlapped:93
CCGTGCAACACGCAGCTCTCATTGTCAGTGCGCTTTACTCTAGTCAAATAAGTACTGGCGTGGCCAGCATACTAACTGGCTCATTTCAAGTCATCGTGCATTATGTATTTATATGCAGGTGGGTTGTAGGAATCTTTTTAACAAAAACATTTATTTGTTCATTTTGTGTATACAAGTCTGGACATGCGACT
>104452 NS=91 contig=separate
GTGTGTGTGAAGGCTAAATGTCAATATTAGGTGTCTTTCTCAATCACTTTCCTCATTCCTTTGAGACAGGATTTTTCACTGACTCTAGAACTCACTAATCATGCAAGGCTGGGTGGCTGCTAAACTCCAGGGATCCTCCANNNNNNNNNNGTCCCTGGCTTTTTATGTGGATTTGGGGGATTGAATGCAGCAATTCATACTTGCATGGTAAGCATTTTAGCAACTGAGCCATCTTCCCAGTCCCACCGAGACTTCTCTGATGTTTGTCCCCTGTCTTAAGGTTTTCATCGGACT
>104453 NS=37 contig=overlapped:19
AGGTGTTCGTGAGCCAGTGATCAGTTGGCTGCCTTATGAAACTCTCAGGGGCAAGACGAGCATAGATGGTGAGGTCCTGTCCCACAGTCAGTTTGTCTGCATCGTTTACTAGTGCCGCCACTGCTGCTATTATTCACAGGCAGGTTGGCCATCCTGCCGCTGCTGAATCAAGCTTTTTGGATAGATAGGCTACTAGTCTCTTCCAGGGTCCAATTTACTGTGTTAGCATCTGTTGGCCATTCCCTGATTCTCGGCCACATAGGACT
>104454 NS=10 contig=overlapped:75
CCATGAATATATGGGCAGCACAAATTAAAACAGATGGATTATTTAAAAAGGGGGATCACAAATTGAGGTGGGGTGAAGGGCGAGGACAGATCAGCCTGGCAGAAGTTATAGGCAGTAATAGGGAATGAATATGATCAAATGAATTGTATGCATGTATGAAATTCTCACAGAACAGATAGAAAATATTTTTAAAAATAAAACATCCGACT
>104455 NS=57 contig=separate
TGATGGGTGTAAGGTGAAATCTTAGGGTCATTTTGATTTGCATTTCCCTGATGGCTAATGAGGTTGAACATTTCTTTAAGTGTTTCTCTGCCATTCGATATTCCTCTATCGAGAATTCTCTGTTTAACTCTGTTTCCCATNNNNNNNNNNGGATTACTTGGTTTGCTGCTTTTCAGCTTCTTTAGTTCTTTATATATACTGGATATTAGTCAGATAAAGGGTTGGTGAAGATTCTTTCTCCCTGCACACATGTAGCCCATGGCAGTTCAGTGTCCAAGTGAGTTACATAGGACT
>104456 NS=108 contig=overlapped:69
GGGTGGGCTGTATGCTCGCCCGCGAAGTAGATGCGGCCATAGGGGGATGACCAGTCAAAGTCCTCATCCGTCTGCCCGAACAATGGTGGCTGCACCACGAAGCCTCCTTGGCTGTGTGGGTCCTCTGCCCAGCGCTTGACGACGCCTGTGCCGTCCCACAGCCGGAACACTGCTGGCCCGTGCAGGGATGCCACGTCCTTGAGCGCCACACGACT
>104457 NS=127 contig=overlapped:17
ACATGCAAGGCCAATACATTTTAAACCACTATACAATGTAGGATAGGATAGAGAGAAGCATATGCAGTGAGGTGATTTTCATAACACATAAAGTCAGCTGGACTTTTGATAACAACACCCACATAGTGAGTTTTGAGTGGTCTTTTTAATAACATTTGTGAAGCGCCCTGTAGGGTGCTGCAAAGACCTGGCCACCATCTTACACCACACAAAGCAGTAGCTCCAAAGATCCAGACCTTAGAAGTAACTCTGAACACACATTCGACT
>104458 NS=109 contig=separate
ATATGAGTTCTTTCTACTTAAGTCCTCTTGTGGTGTAGGGGTGGGAGTGAGTGTGTTCATTTGTGCTTAAAGAAATTATTTCAGCTGATGCTTTTTCCACATCAGCTGGCATCAGTCTTGGTCCCAAACAGGTTATCAACNNNNNNNNNNACAACCCAAGATACTCTGGTGATTTCCAAAGATGATGCCTGACTCGCAGTAGAATAGTATTTGGTCCCCAAGGAGTCAAGGCCACGCCAAGCTAATGTCTGAAGCTACATCCAGTTTGGTGACTAACTCCAAAACCACATGACT
>104459 NS=66 contig=overlapped:81
TGGTGATGAAATAAGTCTGCACTGGCAACTGTTCCATTCTGCAATACTGTGGCTACTACAGTTTTCATTTCCCAAGGTAAGGAGTTAAGGATTACATAGCATTTCCAACCAGAAGGTAGATCACATAGCAATAGCGTGAAGAACACATGCGGTCAGTCATCGCATGAGAACAAGTAAGGAAGTGTTGGTACATACATTTGACT
>104460 NS=122 contig=overlapped:11
GTGTGGCAGGAAGTGGGAGTGAAGGTCAGAGGACAACTTCCGGAGATTGGTTCTCTCCTTGCAGGTCCTATTTGTTTCTGCTACTGTGCTTTATAAACCAGGCCAGCTGTGGAGTTCTGTAATTACAGATGTGTGCCACTACATCTGTGGGTTTAAGAGATAGACCCTGGGTCATCAGACTTGTAAGACTAGTGCCTTTACCCACTAGTGTAAACTGTGTATATTGTATGTGTGTGTAGGAGTGTGAATGTGTATGTGTCATGACATGTGACT
>104461 NS=65 contig=overlapped:61
GAGTGAGTAGGCATAATAGGATGTATCTGGAAAAGAGTCTAGATACCCTATCTATGTTGTGCAGACATTCACCCATGCCCCATAATCACACTGGTAGGACCATTTAAACAAGGGTTATGGGTGTTCTTGTCCATCCTGCCCCGCATTAGCAGAGTTTCCTGTTGACATGTTGCAATGCTCAGGTTGTTCCTTCTTTCTGCTTACACAAATGCAGCATCTGACT
>104462 NS=120 contig=separate
GAGTGTTTTTAGCGGACTCAGCTTCATCTGCAGTGGCCTGGACAGAAGTGCTGAGGAGCAGCAGGGTCAGCAGGCAGGTGACAGCAGGTAGGTGACAGTGAATGATGGAGGCAGAGCTCTGTGGACCATTTGTTAGAGATTCTGNNNNNNATTTTTCAAACGACCATGGTGGGAAGCCGTCAGAGCAGCCTGAGCAGAGGAGGGGATTCTTAAATGGTCTTCTTTGAACAGTGAACGTCAAAGTCAAGAGACTGACTATAAAATGAGGTAAATAGGAGAATGGTCCACAGGACT
>104463 NS=95 contig=overlapped:106
TGGTGCAAGATGAAAGTCTGCTATTGTGCACCAAGCAAAGACTGCCCTCAGTTGTGGCAGCTCGTATTTGCAGGGCATGTAGGAGATGCTCCACAGAGTCTTGTCAAGGATTCTGAGGAGACTTTGCTTTTTCAGAGCAGTAATTGTGCCTTTTGTGCCTGTGAGTGGTCACCAGACT
>104464 NS=95 contig=separate
TAGTGGTAACAGAAGTGAAAATTGGTAGAATGGGGCAAGAGTCTAGTAGCAGCAAGATTTGAGTGTCCTTTGCAGATTATTCCTATAACAAAATATTTTCTCAGCATTTCCTCCTTTGATTCAAAACCATTTTTAACTCTGNNNNNNNNNNTCAATCTTATCAACACAGACACACACACACACATTGTGAGAGAATTACCCTTTTGAGGGTGAAAAACATTCTCAGCTTAACTCCACAGCATGAATAAAAAAGAATAAAGCTGGAGGACAAGAGTGGGGAATATACCATTGGACT
>104465 NS=115 contig=overlapped:72
GTATGGTACCTGGAACAGAAAGAGAGAAGGGAATCCAAGAGGCTGAGCTGAGTATGCAGTGGGCTTCCCCTTTCCACAGTGACCTGGCGACTTATGTGCTGTGAATTCCTGTTCCTGCAGCTTTGACCCCCCTGGTCCCATGTCAGCCGGTATGTCCTGTGAAGTTCTTGTCACCTTCAAACCTATGGTAAGTCACAGGGTCACACAGGACT
>104466 NS=103 contig=separate
TTATGAAATAGAATTTACCTAAATCAGTACCATTGTGAGGTATTAATGCCTCCTGCTATGTAAAAAGAGGCAAGTATATGCAAGTGTGAGATTCTTCTGCCTACTGAAGTACATTGCTAGTGAGAAAGTTTCTAAGTACTNNNNNNNNNNCCTCCAAAGTCTTGTTGTTTTTTTTTCTTTCTTTTTTATTTTCTGAGAAAATTTTATCGGCCTTTGGATAAAATGTGTCAGGCAGGACAATCCCATCATCTCGTGTTTACCACTGCATATATGTTAGCTGGTCTGCATTGGACT
>104467 NS=16 contig=overlapped:76
GTGTGTCGGCCTATAGTCGATATGTATAAGACTGGGCCTGTCAAGAGTGAATGATGAATCAAGGGGGAGCTCACAGGACCTTACTCTTCTCTGCTGAGCTACTGGCTGCTAAGGGATTCTGGGAAATAGACATATTGTCTTCAGTTGTGTGCCCACTGGGAGACCACTAGGCTCCAGTGGATAGCTACAAACCCATGGTCACACGACT
>104468 NS=122 contig=separate
GTGTGGCATTCCCTTTACTGAGCCACCTGGAAAAGAGAGGAGGTTGTTGGTTATCTCATATTGCAAGAAAGCCTCTGCAGAAGAGCAGAGAAGGTCAAGTGTTGAGTTTCAGACCGGAGACAGTAAATTTCTCCTGTGCTGAGGCCAGCACTTTTCTGCTTTGCTCAGGTGAGGGGCAGGGACAGCTCTCCTGCTCTCATGCCCTCAGGCCTACACTCCTGAGCCCAGACAGCAGGGCCTGCTCTCCTGGGAGCTGAGGGGGACTGAGCTGAATGATGTGAAATTCACATGACT
>104469 NS=118 contig=separate
TAATGAGCAGGAACTTTTTATTTTTTAATGTTGAAGGGGTAACTGTAGTTTAGTTCATAGTAATTTACCAATGTCAATTTCCTGTTTTGCTCCTGCATAGCTATATGAGATACTATCACTGAGGAAGAAAGACACATTAGNNNNNNNNNNAGAGTTTAAACTGTTTAAACTGCACAGTGAGTCTGTGAGTCTGTAGTTACTTTTTTAAGTTAAAAGCAAAGCACAATTGCAAAGTCATATCCTCAGGAGTAATTGCTGAATTTGAGCTTATGACACCTAAATACACATATGACT
>104470 NS=120 contig=overlapped:91
ATATGAGTCTGCATTATCTGGCAGTACTGCCCTCTACTACCAATGCCCATGAAACCTATCTGAAACATTTCATAAGAAAAATGCGAAGTGAGTTCCCCCTAAAGCAGATGGGGAAGAATGCAAATTTGGGTTTATGAGATTGGATCTGGTAGTAGGTACAGGGTCTTTCTTCAGTATGAAGGCGCACAGGACT
>104471 NS=115 contig=separate
AAATGAGTCCAGATCATGAAGTCCATGTTATGATGGTGACAGTGTCTGTTCCTTTGGGTCCTATCAGCTGTTTATAATCTAACAGCCTGAAAGTAGGGGTGGGATTAAATCTTTCTACCCCATGGCAGACCCTCTTTCCANNNNNNNNNNTTAAGCCTAGAGAACATTCTTCCAGATTTCAAAACGTCATTTGATAATCTTTTTCGCAGACAGACTTTCTAAATGGGTTTTGGCTCCAAGTAGGGGAATTCAGGGGGTTTACAGTAGGCAGAAAACATTGCTTCTCATTGGACT
>104472 NS=33 contig=overlapped:56
AAGTGTGGAGGCCAGCTGGGATGAGCAGACAGTAAAAGCCAGTGGAAACTCCCTTGAGGAAAGGCAGTCAGAATCACCAAGGCCGTGCCCACCTGGAATACAGGTTTTACAGACATCAACAAGGATCCATGCTAAGGATGTCCTATCATCTCAACAGCCTGAACACTATAGCCCATCCGTGGGTAATTGGCCTTGGTGTCTCGGGATGCTTGAAGCTTACATGTGACT
>104473 NS=96 contig=overlapped:90
TTATGCTCCTGACAGCTTTTCGGTTCTCTCTTCATTCTTAACCTCAAACTTATGAGTAAGCACGTTCAAAGAGGCAGTTTATTTTTATAGCCATGCTTACAGAGAGCCAAAATGGTACCCAAAAGACTTACCCCTCTAATTGCTTGCAATCATAACTCGTAATGATGACGACATAGCCATAGTGGCATGGGACT
>104474 NS=128 contig=overlapped:21
TAGTGATAAAAGGTGCAGTACAGTAAATTCATAAACCAGTAACCAGTGTTTATCATCATTATCAAGCACTAGGTACTGTACCAAATTATATGTTGTACCTTTATAGGCAATGTGAAAAGTTTATGTACATCACCAGAAACACGTGGAGGGTGCATTGTCCCGTGATGGTTATGATGGCACTGGGAAACAGGGGGTTTTTAACTCCACTCTAATCTTACACCCCCACTGTCCGTGCAGCCCAACATTGACCCAAGCATCTGACT
>104475 NS=25 contig=overlapped:114
CTATGGAAAGCCGAAGTTTTGTGCTTTTTTTTTTTAACATGGCCTTGAGCTACAGGCCAAGTGGAGGAGGAAGGTGTCAAAGGAGGGGTATCCTGTACACCTAAGCTTAGGGCTCGGGCTTCATCCTGTCCTGATCCAGGTTTCCACATTTAGGCGGCATCCACAGGACT
>104476 NS=124 contig=overlapped:116
GGGTGGGATGCACTTGGTGAGGACTGAGAGTGCAAGATTGCTTACACTCACCTGTGGATACATCTGTGGAGTGTGAGGGAACTTACCTCCTCAGGAAGGAAAGCACACGAGTAGCAAGGGCCAGGATTCTCAGGTGGCATGCGTTTCTGTGCATGTACTCATAGGACT
>104477 NS=64 contig=separate
CCATGCAACTACCTGAGATGGCCAGAAGGCACCAGATCCCTTGGAGCTTGAGCTACAGGAAAAGAAACTCAGGCAGATCCTCCGAAAGCAGAACAGCCAATTCTCCAGCCCAGGAAAGGAATTTTTCCTTTGAGAGCTCANNNNNNNNNNTAACCCTGCATTTGCCTGTCTCAGTACCATAAAAGGCACATCACAACATCTTTTGCTTTGAAATTTAGAAACAAGTTTTATTTAAGATCTGAAATACAATTCCTAAAATATCAACTTTTCAGAAAACTGTGGCTACACAAGACT
>104478 NS=132 contig=overlapped:86
TAGTGGAGGGATTCTCGGTAGGAATCCATGGAGAGCAGGCTGGAGAGATGGCTTTGTGGTGAAGAGCACTGATCGCTCTTCCAGAGAACCTAGGTTCAATTACCATCAACCATATGGCTGTTAACAACTGTCAGTAATTTCAGTTCCAATGCCCTCATCTGACTTCATCAGGCACTGCACAATATGTTGCATAGGACT
>104479 NS=106 contig=separate
CAGTGTGCGTAACTTATAAACAATGGAGATTCCTATCTTGCACGTGGTGTCTGGAGGCACCTCCCCCCCAACATTGTCACATTCAAGGGTAGATTTCAGCACGAATGGGGGCATGGTGAGATCATAGTAGACAATAACATNNNNNNNNNNTAAAGAATAAACTAGTGTATAACCCTACAGAGCAAAAGAATCGTCCAAACCTTCACTGTTATTGTCCTGAATGTTGTCTTCCAGCAAGAACTAACTCCTCAGAATCTATGAATGTCTTTAGCTTTCATACAATTGCATCTGACT
>104480 NS=40 contig=overlapped:105
TCATGTGGGCCCCGCCTTCCTCGCTCCCCGCTCTGCGATAGCAGGGACCCTCCTCCACCCCACCCCAGACCTGCGCTGAGCAGGACATTCCTGGCAGTCGGGTGCCAGGAGAGGATGCCCACGCGCTTGGAGTGGCCCTCCAGTGTGATGACAGGTTCTGTGATGTTCCGCACAGGACT
>104481 NS=108 contig=overlapped:15
ACATGAAGAAGAAACAAGGAAGCAAGTTCTCCTCAGGCCCATCCACTAGGATATATCCTACGAAGGGACCTTGGATAAGTCAGAGGAGAAGCAGTGTCTGTCACTGAACACTAGTGTCTGATATTGTGCTTACATCTGGTGTCTGGGAAAGCAGATAAGTAGGAAGCTGGAAGCTGAACCCTGGCAAAAATAAAATAAAATAAAAGGCAGTAGCAGAATGCAAACCATGCAGTTGTTTAAACCATGAACAGAGCTGGAGGCATCCGACT
>104482 NS=96 contig=overlapped:16
GTGTGCTTCCTTTTGGAACATGGGATTTCTATCTTTTCCTTAAAGTGTGTGCAGACTGGTGACTGTTACATGCATCCCCTGCCTAGAGTTCTTGGAGTACAAGGACTAGGAGACCATAGTGCCTGTAATGCTGAAGAGCCAGCTATTCTTGCCTTAGCCACGGCTGCAGATTAGCTACCAGTCAGCGATGGCCATCTTGGCCGTTTAAGCCTTTGCATTTTTGAATGACCACAGTCTAGCTGGCATCTGAGTACAAGGGCATGGGACT
>104483 NS=18 contig=overlapped:73
GTGTGACTCTTATACATTATCAAGTTTGGCTGCCAGCAAAAGGTAATGCCTTGGCTCCTTGTGAATCACAGCTTCTAAATGCTGACCCCAAGAAAACAGTCCCCAGAAGATTTTGCCTCAATTTTGCTGGTACCTTTTAAATCACAGCTGATTCTTTAGCCCCAGTTTATGGGTATAGATTGTCTTAGCAAAGTGAAGTTTTCACCTGACT
>104484 NS=123 contig=separate
TGATGGCAGAGCAGTCTTACCAGGCAGGCCACAGGGGGAGACAATGCAGCCACTCCTGATGAAATCTGATAGACTAGGATTAGAAGGAAGGAGAGGAAGACCTCCTCTATCATTGGAGTTAGGGAGTGCATGTGTGGAGACGTTGGCATTTCGGGGGGGGAGATACAAAGTGAATATTACTCTGTGTCTTTTTATTGGGGAATTTACTCCATTGATGTTGAGACATATGACT
>104485 NS=107 contig=overlapped:8
GAATGTGAAACCTGGGGTGACCCAGCTCCATGTTTCTCAGGTCATGGTCACTCAAATTTGGCTCCAGGATAAACTCTCTCATTCCCTTTGAGGCGAGAGCTGTGTGTTTCCCGCCAACAACACAGGAAGTTACCTACTAACTCTTCCATACGTGCTATCTCCATATTCCAGGCACATTTTTATTATTTAAGCCACACAGAACTCGTTATTGTTTTTTTTTTAAGATTCATTTATGTATTTCATATATGAGTGCTCTATTTGTGTGCACACCTGACT
>104486 NS=89 contig=separate
CTGTGAGGACAGGGGTTCATATCCCCAAGACCCACATAAAATCTGGGTGTGAGGAGAAACCCTCCTGTGATTCCAGCACCCCGGGGACAGTCGGGGAATTCCTCAAGCAAGCTGGCTAGCCAGACCAGCTGAAACCCAAACTGNNNNNNNNCTTCTAGGTTCAGCAAGATAACCAGACTCAACACGTAAGGCAGAGAGGGATCAAGGAAGACACTTAACATCCACCCCACGCCTCCACAAGCACACGGTCCACATACACACACAACCATACACACACACACATTCACACGCGACT
>104487 NS=130 contig=overlapped:23
GCATGCACACACACAGAAAAGTGAAGCAAGATCAAATTTTGAGAACCCCACTGGAGCCCACAGCGGTATATGTGGAGGCACCATATGAATATATGTAGTCCTCTTTGCAGTGCCTGCTTCTCAAACTGGGCTCCTGGCCTTTGCTCGCTGTTTCTAGCCCAAGAAATGTTGCTTCCTCTAAGCCCTCCTAAATAAGGACAGTACAAGCCAGCAATTGTAACCCTCTTGGATCACAGATTGCTTCTCTGTGTCCATCAGACT
>104488 NS=73 contig=overlapped:94
ACATGTATTTTTAAACTCCAGCCCTGTGGTGGGTAGAAGCTGAAGGAACCTGGGCCTTGACAGTTTTCAGTGTAGCTCCGGGTATTCTGAAACACCCTTTTCAAATACATACGGTGGAGATTAGGAAATTAGGACACCTCACTTTCTCCTCTGGCCTCTAGCATACAGATACGAGCATTAGCACACGACT
>104489 NS=104 contig=overlapped:84
CTATGGTTCTGGAGAAACTGAGAGCTTTGCATCCTGATCCACAGACAGCAGAAGGAGACCGTGTGCCACCCTGGGTGTAGCTTGAGCATAGACCTAGCAGCCTGCCCCACAGTGACACACTTCCTCCAGAAGGCCATACACCTCAGAATAATGCTACTTCCTATGGACCAATGGGATGAATTACATTCAAACCACCAGACT
>104490 NS=90 contig=overlapped:117
TGGTGCCACAGTCAACAAGCAGTTGTTAGCACATGGAAGATTTTATGGTCAGCAGCCTATCTTTAATGTCTTATGGTATTGAGCTGTTGGCCTCAGTGACTTTCATGGTGGTACCTGTAATCCCAAGAGTCAGGAGGTGGAGGTGGGAGGATAAACTTCACCGGACT
>104491 NS=71 contig=overlapped:112
GTGTGCAGGTATCATCAGAGGCCAGAAGAGGGAATCAGATCTTTTGGAGCCAGAGTCACAGACAGTTGTGAGCTGTCCATGAGTGTTGAGAACTGAACTCTGGTCTTCTGGAATAGCAGCAAGGTCTTAACTGCTTAGATGTCTCGACAGCCCCATAACTTCTCATTTGACT
>104492 NS=39 contig=overlapped:72
TGATGGCTAACACTTCTTTCGGACGCTTGGTACTCAGAAACCACTGCATTCCACGAGACCAGGGGTTAAAATGCATAATTAATGTAGGTCAGTGATTAGCCCCGACCATCTAGGGAAAAGGTGGCATATGTCTTTGGGATGTAATGAAGCAGCAATATGCCTGATTTAGGGCAATCTTAAGAGTAAAGCTGTTTCCTATGCTTCACATGACT
>104493 NS=92 contig=overlapped:9
GCATGGTGGCTCTTCATAGCAATAGTAACCCTAACCAAGATAATGCCCATCATCTGATAAAGGATAAAGACTATATGATGGCCACAGATGACGGGATACATTTAGCCACTCCTTCCTTTGTAGTGATATGGATGAACGTGGACGGCATCATGTTCAGTGCCACAGCCCACCTGATTGAAAGAGAGAAAACTGGTGAGGCGGGGAGATGGCGCAATGGGTAAAAGTACTTGCCATGCAACAATGAAGACCTGAGTTAGGATCCCCCACACCCGACT
>104494 NS=94 contig=overlapped:94
AAATGCACCTGTCATAAGTTCAAGCTCAGCCAGGGCTGTGTAGCAATTTGACACCCAATCTGGGTAACGCAGTGAGACACTGTCTACAAAATGAAAGGCTGGCTTGGGCTGCTGGTGGCCCTGGCACCTGGTGAGCAAAAGAAAAGACATTTTTTTAAAGTCCTGATAGATGAGAAAAGATAACATCTGACT
>104495 NS=100 contig=separate
TTATGTTTAAGGAAATACAGTATCCGTGTCTTTACATGAAAAATAAGCCCAATTCTGACAGAGCCACTCTTGAACCTTGGGGCTTTCCTCTCCGGCACGGATCCCAGAGGTAGGTGCTCTCCTTCCCGGAGGAAGCATCAAGTAGGAACCAGCCATCAGGAGGACCAGGCACCACACTAACACTGCACAGGAAGCATGGCTGCACTGCCTACTGGGAAGCCAGACCAGAGCAGCACTGTCTCCATTCCAAAAGAGGGAGAGTGTGTGCATGCGTTTGTGCCTGTGCATGTGACT
>104496 NS=93 contig=overlapped:55
AGGTGCTGATGAAGCAGGTAAAGCTTGGCCAGGCTCTGCTTGTAGGCTTCAGAATGCTGTCCCCACTGGCCACGCTCCTCCCACCTGTGGCTGGCACCCACCGCTGCCTTTCTCACCATCACCACCAGGGGGAAGCACTGAGCAAGCTTAAGTCACTGAATGACTTCGTGAAGGTGAGCTCTCAGAAGACCACCAAGCCCCAGGCCAAGGAGCTGATGCACATATGACT
>104497 NS=139 contig=overlapped:28
CAATGGGGGGAAAAATCAGCAATGGAGAAATAAGTTATACAAATAAATAAGGTCATCAGAAGAATCACCAAGACACCAGCTGTCTGCACTGTGACAAACTGTGGTGGTGGGAGGCAGGTGCTCAGACAGAATGGGTGATATAAAGGAGGAAGCAGCGGGGAGAATGAGGCATTGGGGCTCAGCCTGAGTATAGATTGTGTCAAGTGTTGGAAGAAAATGTGTGGCGTGCGAGTGGATTCTTGGAGGTTTCATTGGACT
>104498 NS=117 contig=overlapped:30
GTATGTGTAAAAGTCTACAGTCAATGCTGGGCATCTTCCTTTATCACTTTCCGCCTGACTTTCTGCGACAGGACATCTCCTGAGCCCAGGACTCAGCTAGCTAACCCTACTAGGTGGCTGTCTCTGGGGGCTGTCTACCTATGGCCCATCTCCTTCCCCAGCACCCGGGTTACAGATACATGCCACAACACCCACCTACCTGGCTTTGTGTGTGAGCACTGATGGTCCTTATGCTTGCACAGCAAACATGTGACT
>104499 NS=48 contig=overlapped:107
CTGTGTACTGAAAGAAGCACTTTCTGTGTCTTTTGGTGGGACACAGTAGAGGAGATATTGTCTAGCTATCTTCCTTTCTTTTCGATGTAAAGCCAGTTTATATTTCTAAGCCCACTTTCTGGTTCCAATTTCTGTCTGAGTTACTTTTTTATTGCTATAATAAAACATCATGTGACT
>104500 NS=96 contig=overlapped:75
GAGTGGTAAAGTCAGAGGACCTGTGGGTGATGAAGTATGCTGTAGCTCTATGTGGATTAGGAGAGCTGAGGCAGGGGAGTAGCCACTGCAGAAATTCCAGTCGTATTTGCTCCTGGGTACTGACTGTGTTGTCTGTGTGCATTTCCTTGCCAAGGCTGGGCAGGCATGCCCACATCTTAGAGGAGATGCCTTGTGCTAAGCATTTGACT
>104501 NS=111 contig=overlapped:98
AAGTGAGTCCAGCATTTTAACACAGATCTGAGCGTCTTCCGGGGTCATGACAACCTGTGAGATGTCCTGTATCCTCCTCCTTCTCACTTCCTATACACTCAATCGGATAAGCTATTTAGGGGTGACAAATCCTCCTTCTTCTCCAGGACGGGGCCTCGCCGCTCCTTGTGTACCAAACATATGACT
>104502 NS=124 contig=overlapped:92
TCATGTTGTGGCCTCCGCAGGGGTTCAACCTTTCCCCTGCCCCATTTGGCCAACTCCTACACAGATGTCATCTTGCAGCTTTTTCTGTACCTCCACGTGGTTATATTCACCCCTCCCAGCATAAGTCTTCAGTATATCTGGAAGTGCATACCAGAGGCCTGTCTCGAACTCAGTATCAGACTTCACGGGACT
>104503 NS=124 contig=separate
AAATGGCTGATAAGACTATAAATTCTCTACAACAGGAACTTAGAATGTCCCTAAAACAACTACAGCATGCTGGGTCTTAATGCTGCACAAATAGCTACAGACCACTAAAGAATGCTTAGGGCTGGAGAAAGAGTCTTCCCNNNNNNNNNNCCCAGGGTTATCCCAGTGGCTATCTAATACCAAATGATCAACCTGTAAACAAACGGATAAGAGACAGTACGTATACTAAGCAGGTTAGTATATATTCCTAATGTATATATGTGCATGCAACAAAATTTAGTGAAACATATGACT
>104504 NS=102 contig=overlapped:102
ACATGGCCTTTGGTGGGAACATGAGCCTTGGACATCAACACAGAGCCTGAAGTAGGGTCCTGGGCCCAGACATAGCTCCCAGCAGCAGCACGGGCCCAGATGTCATCATAGCCTCAGGTGGCAGTGCTGGCCACCTGGTCAGTATGTCCCATAGTGGCAGCATGGCCCTCAGACATGCGACT
>104505 NS=125 contig=overlapped:101
GTGTGGAAGGAAGACAAACCTAAAAAGAAGGAGCCGTGGAGAACAGAGGCTTCTGGCTTCCAGCCCTAGATGAACTCCTGCACAGTAGGCAGCACCAAACTAGTAATCCTGGGAGTCGGTTTCCCTGAATGTACTTTGCAGCCTCCAGTAAACTTCCATCCACAGGTGACAGCACATAGGACT
>104506 NS=106 contig=overlapped:104
ATGTGACTGGCCAGCCACCAGGGAGCCTCCTGTATCCGCTGGCATGATGAGAGTAGTGAGTTGCCAATGCCAAAAGGCTGAGCAAGAGTCTCTGGGAGATGCCCTAGTGTGGTGCTGTCCGTGCAAGCACGAGGACCTGAGGTCAGTCCCACACCCACACGAGAATTCACGCACGCGACT
>104507 NS=120 contig=separate
ACATGTGCAAAACCACAGACAGACACACAGTAAATAAAATAGATAAAAACAAAACCTGAAAGGAGTGCTTAGGTTCTAAGGTTCTTATGCTGCCTTAGAACCAGGACTAATATTTAATGAAGCAGTTAGTTATTCTGGGCNNNNNNNNNNGGCTTTTGTGTGCAGTATCTTGTCCAATACTGGAAAGAGTCTTGAAGAGCTATAGCTATATTTTGGCACCCATGCTGGTATCTTTTACATTCACCAACTCAACCTTCATGAATCAAAACTATTTTATGACAATTGCATCTGACT
>104508 NS=47 contig=separate
TGATGCCTTAACAAGATAAGGTACATCATGATAGCTAATCCATGTTGCTTTCCTCAGAGAAATTTGGAACTAGTGCTTGTCTTTTTTTGACACAGGCTTGTTCTCCCCTCTATAGGGTATTTCTCTGACAACATATTCCANNNNNNNNNNATTTCCCTTGCAGAATTTTAGCTTGGAACAAATGTATCTAGATCACACCTAGAAACTAAATAACTAAATAATGATGTCTTCAAGCATAGCGCTGGGAAAGCATGTATCTTCATCTAAGCCTCATAGCCATCCTAACATTGGACT
>104509 NS=122 contig=overlapped:31
AAATGTAGGCCACAGTCCATAAGGCAGAGCCAGGAACAAACACCTTGCTCTTCATTTGTGAATCGTCTATGTTTTTATGAGGTCTATACATGTATCAAGCATGCACAGTTACTTGTGCCCACTTACTCAGTTCTAGAACGGCCTATCTGGATTTTGCTTACTGTTCTCCAGGCCTTCCATTTCACAAGGCAACGTGATAGACTGTGTATGGTAAAGGTCACCACATGCAGAGTTCAGAGAAAACCATAGGACT
>104510 NS=36 contig=separate
AAGTGTGTATGGAGGGACAGAGTGATAGAGAATGTTTAACCCTTGAGTATGTGGGAGGGGCTCTGCCTTGCAGGCTTCTAGTGCGTTATTTGTGCATGCTCTGTATATTTATCAGGTGCTGCTGATGGTCGCTGCACAATNNNNNNNNNNTCCTCAGTTGGACCCGCAGAGCAAGGGCTTCAATGTCCCAAGTGACACTCTGTTTCTCACAGTAGGTATGTGGGTGGAAGGGTTCCGATGCCTGGCTTCTATTTTAGAAGGACCACGGATCTGGGGCTCTGCAGACACTCGACT
>104511 NS=94 contig=overlapped:31
AGGTGTCATCCACCCAAAGAGCATCAGACCCGTCTGATACCTTTTTCTCAGAGGCGGGACCTGGGGTACCTGGGGTATCAACCCGCATGCAATCAGACATGCTCTTCATGCTCTTCTCTGGGTCCAAAGCAGCTGACCCTGAGTGCAGTGCTTAGCCTCCGCATCCTGAGCGTAACATTTTAGCTTTTTATGGTATCCAACCATGCTTGGGGAGAATGTCCTGCTTCAATGGCTGTAAAGGCCTGAATGATCATGGCTGCATCACACTGGACT
>104512 NS=81 contig=overlapped:113
GGATGTTTAAGAGGGGGTTGCTGTGGTGACAAAGTGGTGTGCAAACTGCTCCAGTGATCTGTTATCTTCATCCTCCTACGAATTTAACAGGTGGATTTAACACTAACAACTGGAGCAGTCATTGTGAAAACGTTGGACAATAAATGTAATGACGTGGCTTCACATGCGACT
>104513 NS=118 contig=separate
GTGTGTCACAAATAAGATGAACTGAACAAGAGATAGAAAGATGGACATTTACGTAGTTATGAGACTATAACGCAATATTAACAAACAACAGCTGTAAAGGGTAAGGATGCAGGCACACAATCCCTTTGCCTTTTCCCTGTNNNNNNNNNNTCCCTGTGAACTGTCCCATAATTCAGCATTAGAGAAAGCACGTGAGGAGCAATGTGAGAGTTGAGTGACTAGCTACAGAAGCAGTGTTAGGAATAGCATGCATCTGGGGATGTGGTCCTGCCTTCTCCACATCTGCATCTGACT
>104514 NS=6 contig=overlapped:33
TGGTGTTAAAGGTTGTATTGCTACACCTGGCTACTTAAAAATGTTCTTTTGATATGTTAACCGAAATGAGGACTTGTCTAGCTTTTTAATGGTTCATCTATTTTTCCTTTGAAATGCTGCATACTTGAATATAGTAAATTCTGTGTTGTACAGGTGAATTGTGCTGCTGTGCTTATCACAGTTCTCACTTGTGAGGAAGTAATAGGGACATAGATTATAAGAGACTTACAAAAATCTGTACACACAAGACN
>104515 NS=109 contig=overlapped:101
GCGTGACGGATGCAGCTGGAGGGAGAAAGGGTTTCTTATGACCCACAGTTTGAGAAGACAGCCTGTGCTGGCCGGGTAAGCAAGGTGAGGGTCACATCGCATCCTCGGTCAGGAAGGCAGAGAGGGATGAGCGCTGGGACTCGGCTCACTTTCTCCTTACTTCAGATTTTAAAATCACACGACT
>104516 NS=85 contig=overlapped:64
TGGTGAAGATGAGTAGTTTCAATGGATACATATGGCCCACATGACCTAACATAGCAAGTACAAAGTTTATAGCAGAAGGGGTTTGTCAGCCCCTTGTTTAGAAAATTGATGTGATAAGGTTGGAGCAATTGCAGTCTCCTGGAGTCAAAGGAACCAGAGCTATTCACAGATGTCAAATTCTGTTGTAAATGGCCTTGTCAAAGTCTCTCTGCATGAGACT
>104517 NS=97 contig=overlapped:24
CAATGCAACAGGAAAAACTCATGATCTGTCAAACAGCATGGATGCATCCCCGGGAGTATGCTAAGCAGAAGAAACCAGACATAAAGAAGTACAGACCGAATGCTTTAATTTATATGAAATGCAGGCAGATAGAGTCTATCCTGAGAGAAAGATTAGTGACTACCTTGGGCCTCAGTAATTGAATTGGAAAATAAAAATCTGAGAGTCTCTGGGCTGATGAGATTGCTGTCACTTGATTATCACAGTGGCTTCACAGGACT
>104518 NS=112 contig=overlapped:103
CTGTGTTGCTGCCAAACAGTACCTGATGGCTCCCTCTGGGAAGGGAAGTTGGCTCAGTGACTGAAGGTGCTGCCAAAGTTAGGGTGATTTTGCTGTTCCTGGTTGATTACCTCAGGGATAAGCCAGAATGTCTTTCGCCATTAACATACTGAGCAAGAAGATGGGGAGCTCACATCGGACT
>104519 NS=108 contig=separate
GAGTGACTCATGCCTAAAGTGAAAAAAGGAAGGGGCAGTGAAATGTTAAGAAAATACAATTTCTATGCTTTAACTAAAGTAACCTGAATTATCTTTGCTTTTGACCTCTGTCCAAACATATATGTTGTGACAGAAATCTTNNNNNNNNNNATCTTGGTGTAATAATACATGGATTGGCACAGGGGCTAAATCTCTGGGGGGAAATCATTATCTCTTTGGGCTCTAACTTTTTAAAAGGGCAATACTTTATTTTAAATGCCCTATCATTATGGTCCATTTAGTATTCATCAGACT
>104520 NS=78 contig=overlapped:114
CCATGTCTACAGAGGGTCCAGCCAAATGTCAACACTGGGAAGATGATGCTAGAGTATGTAAGAAAGCAGGCTGGAAAAGCCAGAGAATAAGTTGGGAGCAGCATTCCTCTATGGTCTCTGCTTCAGCTCTTGCCTCCAGGTTCTTATTTTAATGCTACCCTCACACGACT
>104521 NS=116 contig=overlapped:84
TCATGCCCGTAACGGTAGCCCTCTCCAACAGTGGGGACTGGGCCTGTAGCGCGACGCAGGGGGCTCCGATCCCGCCCGTAATATGAAGTAGAAGCTGCAGTACAAGCAGCAGCCGCAGCAGCAGCTGCTGCTGAAGGCGGCAACAGATGTCTATTGTAGGGATCGAGAGAGGTGGAGGTGAGGTGACTGGCCATGGGACT
>104522 NS=107 contig=overlapped:79
TGATGCCAGAAATTGTACAAGTGAGAGGATACGATTTCACCAAGTTCAAATGTTGCCTTCACATAAGGCTCATAGGTGCTAGAAGAAAAAGTTGGAATAATGGGTTAATAATTGACTCAGATAACAGTGAACTTGTTCACTGTCCCGTCACTGACCCGTTGATCTGGCAGTTGGTCTCCTGGCCAAAAGCACATTTCATAAGACT
>104523 NS=108 contig=separate
TAGTGTATGCTGTCCATCACTGAGCTAGCCAGAGCTAAGCAGGGCCGGACTAAGTGTCCTGCCCAGAGCATATAAGACATTTTGTAAGGCGCATTTAGATCCCAGGCTTACGGCACAACCCATTGGGGATAGGGACTTTTNNNNNNNNNNCAGCATGGAGTAACCTCTGACATGCACTGAGTAAATGCAACCTTTAGCCATGGACTCATTGGTCCCACAGTGATCCTGGTGTTAGGGATAGAGGACCCATCTCAGAATTGATGAGAAGCCTGGCCGTATTTGATTCATTTGACT
>104524 NS=30 contig=overlapped:77
TGATGTGAGTTTCTTAAAACTACTTTTCTCCCTTTGGCATTTTTTAAATTAAAGACTTCACTTTTCAATATGCAGGAACAGGAGAGGTGGCCTTCTCTAGGGCCGATTGGTCATCTTGCTTAATCAGCCTTGAAAACACATATACAAGCAACATTAAATAGACAGAACCAGTTACATTCAGGAGTATCTATGTAGATACATGTGACT
>104525 NS=90 contig=overlapped:78
TGATGGCCAATCTAAGTTACTGGTAGCTTTGCAGCTAAAGCACAGACAGTTAGATCCACTGTTTGTTAGCTGGTTCTTTGGCTAGTAAAACGACCTGGTACTAGCTCCCTTATTTAGAAAGGCATACAGGTTTGCCTTGCTCATAGGCTTCATGTTAAAAGGTCAACAGATTTCAATGTAACTTTTTACTATTCCTTCATTTGACT
>104526 NS=109 contig=overlapped:96
GAGTGCCCTCCTTTTTGGGATTGTAGTTCATTCCAGATACAGTCAAGTTGACAACCAAGAATAACCATCACATTATCTCTACTCTCACCTTCCTCTCAGCGGGGACAGAGTAAGAGGCTGATTCACAAATGTTGGGCTCATTCTGCATTGGGTGTCATCACAAGAATTCGACAGTTAATCATCCGACT
>104527 NS=115 contig=separate
TAATGTTATCCCCAGTTAGGTAACTAATGTCCTTCCCATTGTGTTCACTGTAACATCTCCCCAAGGGGTCACTCTATCATCCTCTCTAGTGATGTCCCTGTAATGTACTCCTGACTGGGGTCAGTGTAACATCCTCCCCTGNNNNNNNNNNTGGGGTCACTATGTCCTCCTCAGTGTAGTCACTATAAAGTCTTCTCAGGTGGGGACACTGTAATATCCTCCCCAGTGGGGGGTCATTGTATTTTCCTCCTTTGTGGGGTCATCTTAACATTCTCCCCAGTGGGATCACTGGACT
>104528 NS=74 contig=separate
AAGTGCCTTATTTAAGAGAGTATCAGTGGGGGAGATGGCTAACAGATTAAAGTGCTTGCCAAACAAATGTGAGGACCAGAGTTCAGGTCCCTGGGACTCACAGTCCTGGCAGACATAGCGACTGCCTGCAATTTCAGCACNNNNNNNNNNAGGCAGGAGTCAGTGAGGTGGCTAACAAGACTATCTGCAATTGGTGAGCTCCAGGGTCAGCAGGAGACCCTGCCTCAATAAATAAAAGAAAACTAAAAATATCTATTGAAAAACACACTTATCATTCCAGGCCTTCACATGACT
>104529 NS=77 contig=overlapped:60
AGATGACTGTGCGTGTAAAGGATGCATGCACACTGCTAAAACAAACAAGAGCAGAGAAAAGGCAGGTGACATATCAGAAAACATTCGTCACAGAAAGTTATAAAATGAAGATGACAGTGGACAGTGCTTTAAGCTCTTGAGCTCCATCTCTGTTGCTCTCAACAGAGTTTAATTTTCTCAGTGCCTTCCAGAAGTTTTCTCCTCTGATCAGGAGACATCCGACT
>104530 NS=33 contig=overlapped:76
TTGTGAATGTCTAGATGTTAGTGACTTGTCTTGAAAACATTAATAGCAGATATGTTGACTGCACCGAATCGCCAGGTATTGGAGAAAAGAAACCCAGCATGGTGGTTGTGTGTACATCCAAGAAATAAGTGACGTGGTTACAGTTACACAGCGAGGAGCAAAAGCTTTCCTGTCAGAAATGTGTGAAAAACCTTACCATCACACGACT
>104531 NS=109 contig=overlapped:72
AAGTGATCGGAACAGTAGGTGCTCCCTAAGACTTTGCCTCTTTCCTTTTGTAACAGGACACCACTTTCCTGAGGCTTCCCCTGTGAATACAGGGAGGCAAGCTGCGGCCTCAGGAATTGTGCTGGCAGCAGCCAGCATCTCCCCAGGTTGCTTTTACTTGCAGCTGGAGGTGACATGTGAAATTTAGATGAACTGCCGGAAGGCATATGACT
>104532 NS=86 contig=overlapped:81
AGATGGCTTTATGGCTCCCTACTCAAATCTGGCTGGTGTCTTGTCAAGCTCCACTTTAAGGAGCTTAGGATGGTATCATAGCTGTATTAAAGAAAATTCTTAACTATTACCAACAAAGAGTAGTTTAAAAAGCATTGATCATACAGTCAGTTGAATCGACGTAACTGAAGATTTTAAGGTTTAAGCATTAATACCATCTGACT
>104533 NS=122 contig=overlapped:113
CAGTGTCTTCCTCAGTTTCTCTCTGCCTTGGATATTGAAGCAGGGTCTCTCGCTTGAGCTCAGAACTTGCCAATTTGGCTAGGTTAGCTGGCCAGCTTGCCCTGGGATCCTCTGTCTCCATGTCTTGTGATTAGAGGCAGGCTGCCACCCAGGCCCAGCATTCATACGACT
>104534 NS=20 contig=separate
ATATGTCTGCCTCTGCTTCCCAAGTACTGGGATTAAAAGCGTGCACCACCACTGCCTGGCATCACACACACTTTTTTTTGTGACAGGGTCTTCCTATGTTGCCCAGGTAGCCTCAAACTCATAACCCTCCTTTTTCTAACNNNNNNNNNNTTTTGTCTTTTTTTTTCCATCTGAGTACTAGGACTACAGACATGTATCACCACGTCTAGCTTCCAGCAATATTTCAAAGAACATTTGTCATTTACAATCAAACAGTAAACTAAGAGCACAATGACCACATCTAGTCATCTGACT
>104535 NS=133 contig=overlapped:69
GGATGGTGAGACCCGACTGCTGCAGACGACATCTGCACACCTCACTGAATGTGCGGATGTCAGGCTGGTGCCCACGTCGAGACTCCAGCCCCAGGACGTGGTGTTCAGGGCACTGGAAGGAACTCTGCACACGACACAGCCACAAGCCTTGCACTCGATAATGGTGATCATCTCCAAGATACACTGGTGCGATGGTGCACAAACGTCACAGGACT
>104536 NS=100 contig=separate
TTATGCTGGGTTTATTCAGTGCTAGGCATCAAACTGAGCCTTGTGCATTCTGTTCAAGCAGAACTATATATTCCCAAGCTTTGCTCTAACTTGAAGTACATTGAGTTTGGCTGTTAGTGTGCTCAGAAGGGAACGGGCCCNNNNNNNNNNTGTTCTTTCACAGGTATTTCATAGCTGGTCATTTATTTATAATTTCTTCTTGTTGGACAAGTTCCCAGACTGACTAACTTTCTTGTTTCATTTCCAGGAACAAAAAGTTTCCCTTTTGTTTGTACTGCCTCCTTCCACACGACT
>104537 NS=26 contig=overlapped:82
TTATGACTCCATCCAGAAAGAAAGTGAGCTATTCCACCTTCCCAAACTCCACCACAAAAGGGGTGGGATACATTTTTCAAAGTTCTGAACCTGTATGAGACAGTTCTCACTTAAACTAGCATATTCAGTCACAGTTGCTGTTATATGCACTGTTCATATAACTAATGAAAAATAACTTCATTTTCTCAATAGCCATCAGACT
>104538 NS=39 contig=overlapped:26
GAGTGGGCTGTAGGGGGCGGGGCAAGATGGCGGCGCCAGGAGGACTCTCATTCTAACCAGCAGCACAACAGGATCGGCACAGTGACCAGCAATCAGAACTCGCAGCCATAAAACACAAGTGATTGTGTTTCCCAGGTGAGAGGATACCCCATGGTGGGGGATTCAATCAGCTTTTAACTCACCCAGCTAAACCTCGGAAGAGATCTCAGTTCCACCAGACGCTTGGTCGCCAACCCCAGCCCAGACCCACATGCGACT
>104539 NS=88 contig=overlapped:70
GAGTGTCCCTACCCCTGATCTTGAAGTGTCACTGTCTGTAGCTAATTTCCTAGTAGACCCAGCTTTTTCATTCCGCACAGGTGGGGCTTTGATGCTAAGAGAGAATGATCTTTCTGTAACTGCCCAGGGCAGCTCCTGGATGCAGGGTGCTGGGTTTAGACTCTAACCCCTCACTACTAGCCATGTGACTCTAAGTAGGTTAATACATCTGACT
>104540 NS=109 contig=overlapped:74
TTGTGTCTGGGGCCATTAGACGTAGCCTCTGAATTCTCATTCCTGCCAGGGATCATGAACCCCGCTGGAAGCAGCACCTGAGTCTGCCAAGTGTCCAGGTCCAGGCACTGCAAACCACAGAGGCTGCCTTTACCACACACTCACATTCTCCCCCTCGGGCCACGGCCCGATTCCCAGACTGGGCATGGCTCTCTATGGGATCATCTGACT
>104541 NS=96 contig=overlapped:17
TAGTGCTCAGAAGCTGACAGGTCCCCACCCTTAGTTTTCAGTTCTTTTATATGTGATGCTCTTGTGATGTGAATGGGAAAGGCTGCACAAGCACTGAACACGTGGGCCTCAGCTGGGGGCACTGTTTGGGGAGAATGTGGAAGAGTCCTAGATGGCAGATACATGCCCTTATGGGTGTGCATTCAGGGGTATAGTTGTATACCCCTGCAGTTGTATGCCAAGCCCTCTGGTTGTCTCCTGGGATTTGAGCAGGGCCACCATGAGACT
>104542 NS=126 contig=overlapped:85
TTGTGTGCATGTCATGTGTCAGTACATGCAGGCACGATGTGTTTGAAGGTCGGCGTGCGTGCACATGTATCTGGAAGAATGTATATGTGGGTGTGGTGCGGGTGTATGAACACATGGTAGGCATGTGTGCATGTGTTAGTGTGTGCTGTGGAAGGGTGTGGCAGGGCGTGTGTGCACGAACTGTATATAACATGGGACT
>104543 NS=123 contig=separate
CTATGATCTCTTTGGGCATTCAGGAAGGTAAAAACCAAAAAGGGGAGAGGAGATGTGAGAAGAGGATTTAGATATGTAATTGAAAGCTTGAAGTGCAGGCCCTTCTAGGGGTATAGTCATGCCCGGAAGGCTCGGTGCTANNNNNNNNNNCTGAGACTTTTTATGGATGCCACCACTTTGGTTCGTGTCATGTGTCTTCATTAACCAAGATGCCATTGAAGTAACATGGTTGTCAGTGTCTTAATGTCACTTTCCAAGATAGAAGTCAAGTCACATGGCTATTGCCATCTGACT
>104544 NS=128 contig=overlapped:45
TGGTGGTGCCGTCCCAGTGCCAGAGGTCCTGGGGTCAATAAGAAAGCGGGCTGAGCAAGCCATGACAAGCAAGCCAGCAAGCAGCACCCTGTAAGGCCTCTGCATCGGCTCCTGCCTCCAGGTTCCTGCCCTGCTTGAGTTCCTGCCCTCGCTGCTGTGGTGATGGACATGGAACTGTGGGTGAAGTGTACCCTTTTCCTTCCCCAAGCTGCTTTTGGTCATGGTGTCACATCATAGGACT
>104545 NS=94 contig=overlapped:73
GAGTGCTCTTGTATATCCATGCCTCGTTGCATGTGTGGAAGTCAGAGGACCAACTTGTGGGAGTCCATTCTCTCCTTTAACATTTGGATTTTCAGGTTTGGTATTTAGTACAGGTAGTTCTGACTATGCCCATATGGGCGTGGGGCTACCCACTGGAGCTGGTGCAGCCCACCATTGGTCACTCCGAAGGAAAAATGACTCCCATCTGACT
>104546 NS=124 contig=overlapped:12
AGATGAAGGATTTTAAGAAATCTTATGGACAGCTTTATTTCTGGTTCCTTCCTAACCAAGCAAATATAGAGCTGGGTCAGCCTGTTTATGTGCAGCAAGGCATATACACTGGATATATAGCACTCTTAAAAGATACAGGATATAGAGAGGGAACAAAATAAGAAATGGAGTGCAGAGAAAAATGAGGGTGGATAACAGACCTGGGGAGAGCAGAGGCAGAAGGACAGAGGGCCTACAGAGAGAAGAGAAACCATGGGTGGGGACATCTGACT
>104547 NS=67 contig=overlapped:98
GCATGTAAAGGCCTTTGTTGGCAACCAGAGTTTTATGGTTGGAGAGATGGCTCAGTGGTTAAGAACACAAGCTGGCCCACCAGAGGACCTGGGTTCACATTCCCAGCAACCCCATAGCAACTTGTGACCTCAGCTCCTAGGAGATCTGATGGCCACGTCTGGACTCTGCAGGCACTGCATGCGACT
>104548 NS=64 contig=overlapped:43
TCGTGGCATAGTCTGGGGATGGAGAGATCTCAAAAGATTAGCATGCTGATCTGCGCTGGACTAAGCCGCGTTCGAGGCCTTCTCCGTTCTGAGGGCGGGCCTCTTGCTTGTTGTACCGTGGCGACAATCTTTTCAGGAGTGGCTGTTGGGAGGCTTCATGGCTGGAGCCTGCGGTGGTCTGTTTTGAGGTCTTCCTCGACACGCCAGTCTTATTTCTGCAGTTTTGAAACCACATGCGACT
>104549 NS=72 contig=overlapped:91
TTGTGATCCCAGCACTCTGAGAGGCAGAGGCAGGCCGATCTCTGTGAGTTTGAGGCCAGCCTGGTCTCCAAAGTGAGTCCAGGACAGCCAGGGCTCTACAGAGAAAACCTGTCTTGAAAAACCAAACCAAACAAACAAACAAAACCAGCTTCCGATGTAAGTAGGCTTATGAATAAGGTGATTACATTCGACT
>104550 NS=114 contig=separate
GCATGAATGCATTTCACAAAATAATTTTATACAAATGGAGCCACATTTCCTGGTATATGCATTTAGTGAATTCTCATTTCTGTAAAGTTTAAATCAAGTGCATTTGATCAGTGGCTATAGCACTTAGGTTAACTGTGTCTNNNNNNNNNNAGTGAAAGAGAAGTAGTTACATCACAGAAAAAAAATAATTAAAATCCTTATTCACAGTTTATCATCTAGTTGGAGTTGACAAGTTATAAGTAAGAAAACAAATAGAATACATAGGCTGCCAGTTAGTGATAAAAACATCGGACT
>104551 NS=126 contig=separate
TAATGATCTAGGCAAGTCACCAATAGCTGCATTCACCCTGGGGATGCTGAGGACCCAGAGGCTTCCCAGTCCACAAAATGATAGTGAAGGCCTGGAGGTTCCTGAAGGATCTTCAGTCCACACAAGAAGGCAGAAGAGCTNNNNNNNNTGCAGCAGCAGTAACTATAACAACAAGATACCAGTAGGGTAGATGAACTTGCCAGCACAACATGAAGGCAGCAGGCAAAAAGCAACAGATTTCTCTTTTGAACTTCCTTAATCTGGCTGCCACAGAAAGGTGGTGCCCACAGGACT
>104552 NS=24 contig=separate
AAGTGAAGGATGCTATGCGATTCAGGCACTGAAACATCTCAGGGTCAAAATGACTAAGGCCCTCTAGAGGCTCAGCTACTCAGCATCATGAGGTATTTGAGTAGATGGTCTGTGGACCTTAAAATGAGTCCAATTTTCGACNNNNNNNNNCGTCTCCAGGGGCATCTGAGAGTAGAGAGGGCCATGCATAAGGAAGGACTTTTGCAACTCAGAAAGGCTTCAGTTAATGGGGTCACATGGTCCTAGGTAGAAGCATTTTTTTGAAGTCTGTGATCCACACTCCTTCATTAGAC
>104553 NS=118 contig=overlapped:97
ATGTGCACACAGACAGATACATGCACAGAAAAAATATCTATGCACACAACATGCCTGAAAACAGCAGAAACCCTGTTCTCATTCTGGACACGTCTGGATAAACGCGGTGCGGTTACTCGGCTTCTCCAGGGTGAGAACGCTCCCTACACCCATGGGGCTTCAATGCCAGTGACAGCAGCACAGGACT
>104554 NS=95 contig=separate
GTGTGAACCACCACACCAGGCAGGTCGATTGTTCAATGACAGACTTGAAAGGAGCAGAGGAGTGGGGACAGTGTTCCCAGTCTTGTTAACGGTTGCACGTCTGAAATAACCTGTTCAATTGAAGACACTGTGAAATTGCANNNNNNNNNNGAATGAGCTGTCAGTACAAGTTGGCATGAAGCATGAGATTGAGCTTGCCATGAAGTTGTTGGAAAAAGATATTCATGAGAAACAAGACACTCTCATAGGCCTTCGGCAACAGCTGGAAGAAGTCAAAGCAATCAACATTGGACT
>104555 NS=117 contig=overlapped:10
TTGTGATGGGCATGAACCATGAAAAGTATGACAGCTCCCTCAAGACTGTCAACAATGCCCTTTCCCTACAAACTGCTTCGTCTCGCTGCAAGGTCATCTGTAACAACTCCAGTGTAGGAGACCATGACCACAGTCCATGCTTTTACCTCCACTCAGACTCTTTGTGAAACCTGCAGCAAGATGGCCAGGGGGTTACAAAGGGCACCATACCCCCACTGGTACTGCCAAGGCTGTAGGCAAGCCTGTGCCAGGGCTGACAGGAAACTCACAAGACT
>104556 NS=127 contig=separate
ACATGGCACTCACAAACTAATAGAAGAATAAACGTACACATAGAGCTATGGGTGACTTCATAGGGCCTACCCAAGACCAAGCCCACAAACATTCAGTCATAGATAGGGAAGTTTCATGTGGTCCCGTACTGCCCAAGGAAGNNNNNNNNNNGCAGTGGAGGGGAAAGGAAGTCACTGTCTCCAGCGATACAGCTGTAGGTGACTTACCCATGATCCAGTGGGTAGCCTCATACCCGTTCCCAGGCCTAGCTCGTCACAAAGCAGAAACAAAAGCTAAGCAGAACAGCATCTGACT
>104557 NS=110 contig=overlapped:23
GGATGAACCTAAGAAGCAGTATTCACAAGTTTGTCCTGCAAAATGGGAATAAAATGGGAATAAAAATATGTACTCTGAAATTGTTAGACTAAATGGGGTGATTCATAGAAAGCGCTTGGAGCCGTGTTTTGCACATGCCATGGAAACTGGCTCTGAGTGGGGCCCATGGTGTGCTAACACAGGCTCATGCCCTCAGATCCCTGGTTCCTCCTCTCTGTGGCAACAGCGGGGCTCAGAAACACTGTTCCCACACACGGGACT
>104558 NS=94 contig=overlapped:99
CTGTGATGCTGAAACCTCACTTCCTATAGCACAAAACTCATGGACAGAGAGGATCCAATATTAAAATAGCTGATTTTGTTCATGCCTTTCATCCCCCAGCATATAAAATGCTCTAGTCACAGTTAAAGGGCACACAGGCTTCTGCAGCGTCTCCAGGTAATGTTTGATGAAATCTACACTGGACT
>104559 NS=105 contig=overlapped:79
ACATGCATAATGTCAAGGATGAATGTCCCCACATAAAAGTCCTGTAATGACAGTTTCTTATCTCTTACCTGATCAAACATGTCAGATTGACTTAGTTCAGTTTTAAAGTCAGCTGATCCAGCTAAAACCAGACCAGCCACATTCACTTTGTCTCCAGAAATAAACAGCTGCACAGCAGTCTCTGCCACTTTCCGAACATAGGACT
>104560 NS=115 contig=overlapped:88
CTGTGATCCAAACACGGTAGCAGGATGAGGGAAATAGATAGGGATGTGAGTGGAGACAGGGGCATTCACTGGCTAGCCAGTCCTGCCCAGTCATTGAGCTCCAAGATGAGAGACTTCATCTCAAAAGAATCAGGTGGAGAGTGATTGAGGAAGCCAGTTTTGGAGGCCTGGTCTCCTCTTGTGTATTCACACGACT
>104561 NS=66 contig=overlapped:73
GAGTGAAGAGGCAGAACCGTGCGTAAACTAATGCTGCCGGATGATGAACGACTGTCTCTTCTGTGTAGGATTAATTTAGTGAAAGGGGTCATTTACATTTTCAAAGTGTGTGATGATGGTGACCCACGGGCAACAGCCAGGACTAACCCAGAGAAACAGTGAGCGGCCGTCAGTACCCACTGGTTTCCAATGATGGAGCCTCCACACGACT
>104562 NS=41 contig=overlapped:79
TGATGATCCAACACTAGTTACCAGTGTTCCGGATTAATTACTTCCTCCATTGCTCCTACCAAGTGTTTGATCAGAATCAGCTTAAGGGAGGAATAACTCATTTTGGCTCCGTTTTGAAAAGATGAAGTTCATCATGAAGGGGAAGGCATAAAAATAGGGGACTCCATTTCAGCAGGAACGTGCACCAGCTAGCCTTCATTTGACT
>104563 NS=108 contig=separate
CTGTGTGTTGGTGAGAATCCCCAAAAACATAGCCAATAGGGGTGAGTTGGCATCCCACAGGGGAAAGCATCAGAGGGCCCCCGTGCTGTTTTCGAATCCCTGGGCAACATTTGAGTCTGGTTCTGTCTGCCGCCCAGAGGNNNNNNNNNNGTGGCCTGGTGGCACCGGGGGACACAGGATCTTGCACCACTAACTGCCTAATTCCAAGAGCAACGCAAACCCAAGGCAGAGTGAAACTCCTGCGGAGACTCTGGCCCTGTGAGACCCCTTAGGCACCTCCGGGGACACCCGACT
>104564 NS=120 contig=overlapped:87
TTATGTGAATAATATCTCATGTGTGCCTGGTCCTCAATGATGACCTCAGAATTCTTGAACTTGGAATAGTGGATAGATAGACCTTTAAGAGGTCCTTAGGGAATGGCGAGTGAAGTTCCACGAACTCCTATGCTCCTTCAAAGGTCCTGATCCAGTGTACATAGTGTTTATCTATTAGTGACTCCTAGCACACGACT
>104565 NS=111 contig=overlapped:115
AGGTGAGAAAATCTCTCTACTATGACATAACTACAGTCATCATAGATCTCTGCAGGAGCAAGGTCTCATGCATGAGCAGAGATCTCATGCAAGATCTCTGCAGTTTCATAGTCAGCTGGCCCAGGTTGGCAGTGTGGTGCAGCAGGTCCTTCAGGGCAGCCATGGGACT
>104566 NS=89 contig=separate
GGGTGTGTGGGGGCAGGCATGGAAGGACTGGGAAGTGAATGTGAGCAGGGTATATTAGTGAAATTCCCAAAGAATCAATAAAAATACTATTTTGAAAAAGAAAGAACAATGGGAGAAGGCCTAGAGGAGAGGCAGTGTGATATAAAAAGCGAAATTCCAGCAGTAGAGAGATGGGACAGGTAGGTCTCTGGGGTATGGGCTCCAGGCCAGAGAGAGACCCACACATCAGGCAATCAAGTAGGATGATACCCAAGATACTCTGGCCTTGGTGTGTGCACATATGTACATATGACT
>104567 NS=59 contig=overlapped:8
CTGTGAGGTGGCTTACAATTGTATGGAGGATCCAATACCTCTGGTCTCCACAAGAACCCACACACTATGCACACACATACACACACTTAAAAGATTAATCTTCTAAAAATTATTTTTCCTGTGTGTGTGAACAGTGCCAGCAGAGGCCAGAAGAGGATACTGGATCCCCTGGGACTGGAGTTAAGAGATGGTTGTGAGCTGTCATGTTGAGTTCTGGGAACTAAACAGAGGTCCTGGAAGAGCAGCTAGTGCTATTAACCACTGAGTCATCTGACT
>104568 NS=114 contig=separate
CTATGAACGAAACAGTATCCCCGTATTCACAAAGCTTATAGTCTAGTGGTGGCAAGCACACTGAGTCCTAGACAAAGTGGATACTTCAGTAAAGAAAGCAAAACAGAAATGCAAATGAGAATGTCATGATCAGCACCGAGNNNNNNNNNNCCATTTTAGCAACAATAGAAAATGAACTAGTATCCTTGACTAGTGTGAACTAGGGCCCAAAGTCAGTCCTTTGTACTCTTCTCTGAGGAGGTAATACGTGAACGAACATCTGATTAAAGGAGATTTGTTGCTAGGCACGGGACT
>104569 NS=128 contig=overlapped:89
TGATGGTGACTGTTTGAGGAGAGGACTCTTCAGGGCAGGCTGAGAAGCCCCACCCCTGGGAGAACTCATGGCTGCCAAGCAGAGGACACAGATGAGAGAAAGAGTTTCTGGCAAGCTTTTTTTTCTCCAGAAAGTTCTGGGATAAGGCACTGTTGGAAGAGTAAGACTGAAGACAAAGACTCCATTACATATGACT
>104570 NS=68 contig=separate
CCATGGGGAGAGGTGCTTGCTGTAAGAAGACCTGCCGGTGCCTCTTGATGACTTGTGTGGTCCTGAGCTCTAGTAAGCCCTCCTCTGGGCCTTGCACATTAGAAATGAGCCAGCACTAAGGTAGACCTGGCCTAGCAGCTNNNNNNNNNNCGCTTCTCCCAGGAGCCAGCCAGGTTCCAGCCTGGTGGCAGTGGCCTCTGTGTGGCAAGAGGAAAGGCCCCTGCTCTCCCAGGAAGACTTCCATAGTCTTTAGAAGCACTGTGTCTTTGCTTCCTGCCTGGTCCCCACAGGACT
>104571 NS=66 contig=overlapped:73
AGATGTAGCCCTTAATGGCCCGGGCTCCATTTGGATTCCCTAGTAAGGGGGGAAGAGACAGTCTCTAACATGAACTTGGTTGCCTGTTCTTTGATCACTTCTCCTGGTGGGGCAACCTAGACTGCCCACAGAGAAAGAGGATCCAGACAGTCCTGATGGGACCTGATAGGGTAGGGTCAGACAGTAGGAGAGGAGGACCTCCCATATGACT
>104572 NS=124 contig=overlapped:79
ACATGAGGCCTGCTTCAGGACGGTCCAGGACGAGTGGGAGCTGGACTCCCTTGGACCGAGGAGGACTCAGAATGCTCTGAGGTTGGAGTTCTAGCCCTTCATGTAGGGGGTTCTAGACTGACCCGGAACAATGCCGTACTTTCAGCCCTTGGTTCCGGCAGAGCTGCCCTGGGCGCCAGAACTGGAGGCTAAAAGACATCTGACT
>104573 NS=80 contig=overlapped:68
AAATGTCTTGGAGGAAAAGAATGGCTAACATCAGGCCACAGATTCTGAGGAGACTGACACAGTGGAAGAGGAGGTGTGGGCGCCTCCCACACAGCACAAGAGTTCTATTGTGTCCCCTACACTAAGTTTAGGCTGCATCCAAACCACGACTTCTACACCAGCCAAGTGATGAGCCGAAGAAGGAGTTTGGCTCCAGGATCTCTCAGGCCATTTGACT
>104574 NS=54 contig=overlapped:101
AAATGCTAAAAAGAATGGCAATCTCAACAACACAAAATTAAAATCTGCGTTGTCTCTGCATTTTAAAAGGAGCTTTAAGTCAAAATACACTGACGGCTGGTCAGGGTAAGCAAATCTTTACATAATCGGGGGAAGATTTCATCGGTCAACTACATCCTCCTAGATCAAGACGAACACGCGACT
>104575 NS=99 contig=overlapped:8
ACATGAGGACAGGTATGTGATTGCATTTCCTAATGTTTTATGATCATACCAACTTGTGTGTCTTACAGAGTTCTCTCGAATTTACAGTTCAGAAGTTCTTCTCTGTTTGAAGACCAGCCAGATGATAAGGCTGAGAGACTGTTCAGTGGTTAAGGAGACTTGCTGCTGCTCCTGAAGACCAGAGTTCAGTTTCCAACACCCATGCTTCGTGATTCACAACACCAATAATTGCAGGCTCAGAGAATCTGACATCCTATCCAGAATAGGCACACGACT
>104576 NS=128 contig=separate
TCATGTGTAAAGCACATTTACTCACTGAGCTATTTCTAACCTGTGAGCAGAGAATGACTCCCATTATTTGTAAGCTAAGTATAGAGACTTGAAGAAGCTAAGTTGTTTTTCCACAAAGTATTGGGAAGAGCATTTTCAGANNNNNNNNNNGTGATCCTTACAGTGCTATACATGGGACCGGGGAACATGGCTGGGTGGATAAAGCATTTGCCTAACAAGCATGAGAATCAAAATTGGGTTCTCAGAACCCACACAAACAGCCAGTGCACACGACCAATTACCTATCATCTGACT
>104577 NS=113 contig=overlapped:41
CCGTGTCTTGTCCCCGTAGACACGTTCGCCAGCAAGGTGGCCGCGCTGCAGGACCAGTGCGCCGACGCGTCCATCGGCAACGTGACGGGCTCCAACGCCGTGAACGTGTTCCTGGGCCTGGGGGTGGCCTGGTCAGTGGCTGCGGTGTACTGGGCCGTGCAGGGCCGCCCCTTCGAGGTGCGTACGGGCACGCTGGCCTTCTCCGTCACCCTCTTCACCGTCTTCGCCTTCGTGGGCATCGGACT
>104578 NS=89 contig=overlapped:65
GGGTGATATCACAGATACTACCTTTTCCTGTTCTAAGGAGTACTGAGAGCTTGGCTGAATGTAACTGAAGCTGATGGAACCATAGAACAGAGTCACAGCTGTCAGATGGGAGGCACAGGTAGAGAAGGCTTTGCGTCTGCCTGCTGAGCGGATCCTCAGGATAGCAGCAACAATGAAGATGTAGGAGGTCATCACAGTCAAGAATGTAATCATTGGACT
>104579 NS=121 contig=overlapped:46
GGATGCCAGGGGGAGGGAGGGACAGACTTGCTGCTCTGCTGTGCTTCCCAGCATGGCCAATCCCCTGTCCCGCAGGGCTCTGAGGCACCGTGGAAACCACTGGAAGCTGTGGATGGCAGGACCGAGCCTTTGAAATGTTCAATACAGGATCCTTATATCTAGGGCAGGCTGCTTGAACTGGGAGCCAAGCTGCCAGGACTGGTGTATGTCCTGACTCTGCCATCTTCCACATGGGACT
>104580 NS=113 contig=overlapped:10
GAGTGAAAACTTGACATTTGTCTTTCTGAATCTGACTTACTTAATGAGATGATCAATAATCCTATCATTCTCCTACAAATACCATCAGTACCTTCTTTTTTTGAGTAAAAATATACTGTGTATCTATCCATATCACATAGTCTTTACTCATCCATTGACTGGCATTTAGGCTGATTCCATAGTAGAATAGTGCTCCTGGTAAACAGGACTGTTCAGGTGTTTCTGATGTATTCTGACTTTGAGTCCAAAAGTAGGGTAGCTGAGTCATGTGACT
>104581 NS=137 contig=overlapped:14
ATGTGATTGATAGAGGTTAACATGCTTGATACTAAGCTCACATTGCCTACTTATTGCCCATTAACCTGCTCCTGCCCCTGTCTTTCTCACCTGAACACTATTTTCACTCTGTAGTAGAGCCGGTCACCAGCTCTGCAGTCTTGTTGCCTTCTCGTCCTCTTTCTTTCTTTGTTCCATCAACAAAGGCATCTGAAAATTTTGAGACCCTCTCCACAGACTATCCCTAAGTTTGACTTGTTTCATACCAACTCTCCACTTCTACCATACGACT
>104582 NS=43 contig=separate
TTATGTGTATCTCCTTCCTGAGTGAGCAATAGACTATAGTCATAGGAAATGCTTTGAATGTGTGAGAGCTACAAAGCTGTAATTCCTACTCTAGAACTCGAAAAAGCACAGACATCATGGTATGTCACTAATCAAATAATATTAAAGATGAGAAATAGTATGTATTTTATTTCTTCTTCGTTAATTAGAGGATTTGAGTTTTAAGCACAGATGCTATTAAGTTCTTTTGTCAACTTGAACAACCCAGGTAGTTTAGAAGGCAGAAGCTCAGTTGAGAAAATGTCCCACCAGACT
>104583 NS=111 contig=overlapped:62
TGGTGTTACTGTCATGTCTTTTCCAGTAGGGACTCCATGATGTCCTCTCCAGTGTGGTCACTTTTTGTCTTTTCAAGTGGAGTCCCCATAACATCTTCCCCAGTGGGGTCATTCTAATATACACCCCCTTAGGGTCAATGTTCTGGCCTCCACAGTGGGGAAACTGAAACATCATTCAAGGTGGGGTCATTGTAACATCCTCCCCAGTAGGCTCATTGGACT
>104584 NS=115 contig=separate
GCATGCACAGACACACATGGTCAGCACTACACAGCTTTTTGAGGTCAGTGAGGCGATGCGCAGTCCACGCACACCGCCACAGATACACAGTGGCCTTGTCACAAGTAACAGTGGCACGGCCATCGCCCCCACCCACACTGTCACAGCCACGGACCCTCAACAATGTGTGTACAGTCCCAGGGACACGCAACCCAACCTGCGGGCACGCCCCAGGGACATAACCACGGTGGCACCTGGGTAGGTGATACGTGTGTGCTTAGTGGCGTGGGTCGCGCGCAAACACACCACGGGACT
>104585 NS=43 contig=overlapped:92
TCATGCAGAAGTAACACCAGCCTTGCTATGGTGTGGCCTGCGTTTTAATAGAAGAGTGTTTGTTTTTTTGTTTTGGTTTTTGAGGGTTTTGTTTGTTTGGTTGGTTGGTTTGGTTTTTGGTTTTTGAATTAACCAAAGACAAACCATAAAGGGTCCAGGCCCTTCATCTAGGGCATGAGGTCACACCAGACT
>104586 NS=35 contig=overlapped:140
ATATGCAGGCCTACAACCTCTGAGAACCCCTTGTCAGTTATTTTGAAAGATATTCTTTGGTCCATTTCCATTATGCCATGCTCTTAAAGCCACACTAACAACCAGTATGAAAATGTGGGCCATTGTATAAAACATCCGACT
>104587 NS=95 contig=separate
CAGTGGTAGCAGACTGAAGGGAAGGGTGGGAAGGAAAGCTGGAAAGAGCCCTGTGGGGTCAAAGTCAATAATATTCCCCTGATGCTGCCTCTTCCTATGCTTGAAGGTGTTTTATCTGGCTACCATTTCTTCTAAAGAGCNNNNNNNNNNCTTCCAAGAGAATCTGGTGTAGACTCACAACAACCATTGTCCTGCCGACGCCTCTGGCTAAAGCGAGCAGCTTGGTTCAGCGCCTGGAGTCGCTTATGAACAAATGGCCCTGTGACCTGTCTCTAAAATACAAAACATTAGACT
>104588 NS=18 contig=separate
TCATGACCCCTATCTATATCCGTGAACCTGCATGAGCCTCTTTTTTTTTATCTGACCCAATTTTAGCTTCAAATAAATACAAATGACAATCCGTAGTAAAAAGATGGCCTTCTCTGCCGTGTACATCACTAAAACAATGCNNNNNNNNNNTTCTGTGTAGTCTTCTTAACTAACTCTGTGACCAACAGTACAAAGTTATGTTGTATCACAACTTCCTGTAAGGTAAATCTTACTTGTGATTTCCTCATTACAGGAGCAGGTAGTAAGGGATTCATTCTTCTTTTTCATCTGACT
>104589 NS=102 contig=separate
CAGTGTGATGTATTTTGGTACCTTTGTGCCCAGTATTTGGCAAACAGTTCAACCCACTATTCATTCTGTAATCTGGTGTGAGGGAACAAAATGAACTAGGTGAATTGGGCAAAAACCAAGGGCAAGAGGAAGGCATGAAAGGGTGCNNNNTCAGTGACATTTGTTTGAGAAATGGGGTGCAGTTGTAGCTCAGTGGGTAGAATGCTTTCCTACTGTGCATGAAGCCTTGGGTTTGAATCCCAGACCCATATAGACTGGAATAGTGGCACACATCTATTATCCCAGCATTTGACT
>104590 NS=85 contig=overlapped:104
TTATGTTGAGGTCTTTGATCCACTTGGACTTGAGTTTTGTGCAGGGTGATAAATATGACTCTATTTGCATTCTTCTGCATGCAAATATCTAGTAAGACAAGCATCATTTATTGATGATGCTTTCTTTTTTCCATTGTATGGTTTTGGCTTCTTTGCCCCAAATCAGGTGTCCATATGACT
>104591 NS=122 contig=overlapped:90
GCGTGGCTTCCCAGTCACAATCTTCTACATTTGCACGGTAATTGTAGGCTTAAAAAGACCTTTAATGTAATCTTGGCAAGCCACACTAATTAATTGCAAGGCAGGAAGTTATGGAATGAAAGCAACTGCTTAAACAGCTAGTAGCAAATACCACGAATCAGGAGCAGTTAACAAGCTCCTGTCACCACAGGACT
>104592 NS=122 contig=overlapped:12
TTATGAGATGTATTTTTGTGAGTGATTCCAGGAACAGAACCTAGAGTCTTATTCATTCTAGACAAGTGCCTTAGGGCTGAGCTACACCCACAACTGTACATCAGTGAGCAGTGTATTAGGGGCAGTGAAATTAAAGCTTCATGGAACCTTGGACACAATCAAACAACAGAGAAAAACACTGCATCAAGATTCAAATCTAACATTGTATGTTCAACAACCCTGTAAAATCACCTCCCATTCTTTGGTTTGCTTACAAATGGCTACATTCGACT
>104593 NS=143 contig=overlapped:26
GCATGTACTCTACTGTCTCGATAGCCACACTTGCCAATAAAAACATACCAAATCATGGAAGTATCCTATCATGGAAGGGAGGAATTAGATGAATGATAGTCCAGTCATTCTCTGAAGAGGTTGTTCTTAGCTAAGGTAACACATGGGCTTTGAGAAAAGGTCCGTGACAGACTTCACAACTGTACTTCTGAGAAAACCCACACTAACCAAGACAGACAGAGCCTGTGAATGACCCTCTCTCAAAGACACACATCTGACT
>104594 NS=83 contig=separate
TAATGCCCCGAGCAAGGGAGAGCTCACTGTCCTGGTTCTGAGTTCAATGTGCCTGTGATTCTAGAGTTAAAGAATGCTGGGTGGAGCTGCCCTTCCAGAGGGAGCTTGGGCCTGCAGGCTAGTGCTTGCAGACATCAGCCNNNNNNNNNNCCCCACCCCCCCCCCCCCCCCCCCCCCCCCCCCCCC
>104595 NS=93 contig=overlapped:9
TCATGAGGCTTTCATGGTTGACTCCCACATGGAATGAGAGTCGTTGACCATGACTGACATCACTGGTGCTCTCTGAAGTGGAAAACTACAATGAATCCTCCTTCATTGCAAGGGCCATCTGGTCATGCCGTGACTAGGACAATAACAGGTCCCCTAAAGGACTTCTCAGCTGTGGTCCTCACAGAAAGTAGACAAGGGCCATGGGCTGAAATATCCTGAGATCACAAAGTTCACATGACAAAGAAATAAGTTTCAATGTGCAAAGCCACTGGACT
>104596 NS=119 contig=separate
GAGTGCAATTTGCCATGTTTTAGCATAATTTATTGAATAATACCCATGAGGCCCACAAGTGCTTCCATACCTCCCATAGTACTAACTCACTACAATAGCAACAGCATGTGTGATCATCTGGATTTCTGAATTAATTCATANNNNNNNNNNGTCCTCAGTGGCAAAATTGACCTTCAGAGAAACACATCAGCTCCAAGATCACAGCTTTGTATATTCTACAATAGGATGAGATGTGAGCAAATAAGGCTGCGCCAAATCATTTATGTTGTGCTTTTATTGCTTTGACATACGACT
>104597 NS=120 contig=overlapped:7
CCATGTCTGAGGTCAAAGCAATCTTCGGGTCGCCGACTCCTTTCAGCTTTGTTCAGCGCAACACACGTCCGTCTCTTGGGCTGGTTGCCCTTCCTTTTAGCAGCTCTCCTTGACAGGTATCCAGGGCTCCGGCATCTCCAATATCTTGTGGTAGTCCAGGCAGTCCAGGCTTCACCTTCGCAGCTTCCCACAATGGCCTCTCTAGGCCTCCACACGGAGACAAATCACCACACCAGTCCTCCCCAGAGCTTCAGAGATAATGTCAACACATGGGACT
>104598 NS=103 contig=overlapped:20
TGGTGATGGTAATAATAATTACCTTTAAGGAAAATTTATTTGATTCTCAACATTTCCCCAAGCATTTATATCATGAGGTAATTTTTATTAAGACCATTTTCACCTACAGATTATATTTCTTTGTTTTGTTTAGGACAAGAGCTCACCATGTAGCTCTGGCTAGCCTGGAACTCACTATGTAGACCAGGCTGGGCTCAAACCCACAGAAATTCACTTGACTTGCCTTCTGTGTGCTGGTACTATCATGCCAGACAACATATGACT
>104599 NS=120 contig=overlapped:97
GTGTGCCTATTCGAAGAAAGGGACCAGGCAGGAGGACATCAGGTCTCTTGTGGTATCATGTTCCATCTTATTCCCTTGAGAAAGGATCTCTTAGCTAACCCTGGAGCTAGGCTGGCAGCCAGCAAATCCCAGTGATTATTCTGTCTATGCCTCCTCCCACAATGCTGGGGTTATAAAACATGAGACT
>104600 NS=70 contig=overlapped:109
TGGTGCACATCTATACCTTTGAACTTCTGGTACCAGAGAAGCAGCTCCAAGGAGCTTATTGGCTATCCAGGCTAGGTCTCATTGGAGAGCTCTCATACTCAGTTAGAAATACTATCTCAAAACTACAAATTAGAACAGCTAATGGAAACACAGAACTTTGGCCTCCACACACATGTGAC
>104601 NS=66 contig=overlapped:69
TCATGGAAGGTGAATTCAACACTGATGCCCCCCACCGGGGGACCCTCCCTCAGCTCCCATCCCTTCTCTAAAACAGTGTAAGAAGTGTGGCTCGTGGGGCCTGTTGCCAGGAAGAGGCCCAGGGCCAGCAGGGTGGGTGAGAAGGAGACTGGGGAGAGTGGAGTGTGGCAGGGCCACTTCCGGGCGGGGCGGGCCCTGGCTGCAACATGGGACT
>104602 NS=126 contig=overlapped:16
ATGTGATTTAGTGGACAAATGTCTTGCTGTATAGTAACATCTCCAAAGCAACAGCCCATAGAAGAATGTGTGATGAGCCCCTCCCTGGGTAAACTGCTGACTTTGGAGTCTTCCCTATGGTGGGAGTCAATCTCTTCTCAGGTATGAACTTTCTTGGGGAGGGTTTCATGTCATGGAAGTTCTTGTTGAGAATTAGGTTATTAGCTGCTTGGAACCCTTTTGTTCTGTCCTGGGGTTGTGGTGTAGATACCAGGAACAGAAACACATGAGACT
>104603 NS=85 contig=separate
ATGTGAGATTTTTAGGGAAGTGTTTGTTGAGTTTCTGCATTAGTATTTTGTAGGATCACCTGTGGTCTCACAAGCCTGTGAGATACATTCACTTTTTCCTCATTTTGCAAACGGATAAACTCATAAACAAAGACATGCTCNNNNNNNNNNGAAACCCAGGTCACCTGAGAAGGAAATAAGGTTGAAATTTGCTTAGTAATTGTAAAGGCATGAGGGAATTATTTATTAGCCGATGAGTCAGATGGGGGTGCACAGAAGAAAGTCTTCCTGTTGAGCTTCGACAATCACCTGACT
>104604 NS=54 contig=overlapped:98
CTGTGATTGTTTATTTCTTTCGATGAGCTTTTAGCAGCATCTCCTGTACTAGAGAGTAAGCCTGTCTGAGCCAGGATATAGCTTGAACTTCATAACTGTATCTCTTGCTTCTTGCCAGGCCTAAGAGACCTGGGAAGCATTTGTTCACGAAAAAAAAAAAAAAAGTATGCATCAACACATGACT
>104605 NS=100 contig=overlapped:68
ATGTGATACTGTAATTCACTTTCCTCGGGCTTCTTGATTTCCTGAGCTGCGTATACGGAAGAGTGCAGTGTGGGAGAATGGATGCATTGGACAATTGAATTCGATCCTGGCAGTCAGGATGGTGAAGGTGCCTGAGACTTCAAGTTAGTGTCATGTTCCCATCCCTGAGTGGCAAGAGACAGCACAGAGCAGCAGCTGTGGGCAGCACATCCGACT
>104606 NS=32 contig=overlapped:34
AAATGATGGAAGAAAACATAGCTGGCTTCAGTTTGCACCCTGATAAATCACTTTTTGGCAATGGTATTATTAAACCTAGTTCAGAGGCCAAGAACCCCAAGTTGGCAGTAGGCCAGCCAGAGGAAAGGGTCATGAACACACACCATCTCCCTTTCAAAGAGGAACATGTCAAGACTCTACAAACTGGAAGGAGAAAGATGAGTAAGCTTAGATTTCAAAACTGTCAAAGACAGCATATTAACACATGACT
>104607 NS=103 contig=overlapped:93
GTATGGAGCTCTGGCATTTCAGTAACCAAGGATGTCATATGTTCAAGCAAATCCATTCATATTTCTAACAGAGCTGATTGTACAATGTGTATGGCTGATCCATCAAACATGCTTACCTTGTTAATGCTTCTGTGTTTAGAAGAAGGCCCAGTTTTTCTTTTCCCTTTGTTTCCAGAGTCAGTCACCGGACT
>104608 NS=76 contig=overlapped:79
TGATGTCCATGGGAAGGATAATTTTGGTTAAGGGAACAGCATGGACAAACGCTCTGAAGTGACTACTTGAGGTATCATGGTTCCTAGGATAATGCCCACTTTCTAAGACACACACACAATGGCAGGAGTGCCATTTCCTCCTTGCATTAACTCTATCATACAATCAAGTTCTAATCCCTTCCAGGTAGTATTTTTCCATCTGACT
>104609 NS=30 contig=separate
GTATGTCTACTATTCAAGTCTTTAGACCATTTGTGAAGTCTGTTAATTATTGTTGAGTTGTGTGCGTTCTCTTTATAGTTTAGATACAGGTTCCTCAGATATTATTGACAAGTTTTCTCGTTCATTATACAAGCTCTTTTNNNNNNNNNNATGATTTACTTTTTTCTAGTTTCTTGTTGAAAGATTATACTTCCAGCTTCCCATATGGACTTTGGAGGTAATTTCTGCTTCTAAAAGGGGTTGCTTTCCATCCATCTTTCCTTGTAGGCATTTTGGCCATCTACACACGTGACT
>104610 NS=89 contig=separate
CCATGTCACACTGTTTTACCCTTTTATAAAAAGGTAAGCCTCATTTTCTGTGTGTTCGTTTCGCTGTTCATCAAGCCGGTGAAACTGTTAACAAGCAGTGCGCAGTCTGACCCACCGGAGCTGTTTGTCATCTTGGAAACNNNNNNNNNNCACACGTCTAGTTCTGGGAACTTAAATCGGTTTCCTCACGTGTTTCTGGACCCACCTTTTCCTAGCACCTTTTACAGAGGAGAGGACATGGACAAGTCAGTTCTTTTCATTGTTTGGAAGGATCTGCATGCCCAGCATGAGACT
>104611 NS=65 contig=overlapped:113
CTGTGCTCTAGACTTGCTCAAACCTCTAAACTGGAAGAAGCTAGCATGATCTGTTTCAAGTGCTCTGTGACAGAGCAGTCTCGTGTGAAATGTGAGAACCCCTGAATGGGGGCAGGAGAGCTTTAGGTGCATAAGCATAAGAACCCGAGTTCAAATTCCCAGCACTGGACT
>104612 NS=139 contig=separate
TGATGGTGGACTCTTATCCTTATGGATGGAAACTGAAGCCCAAATGAACTCTTTCTTCTTTGAGTTCTTTTCATCATCACCGTCATCAACGTTGTATTGTTATTACAGCAATAGAAAAGTAACTATTACAACAGGGAAGCANNNNNNNNNNTGTGAAATGAAAAGTGGAGGGATTTGTTGGTCCTGATGTTGTCACACTTTGCTGTATTAGGCCCACTTGGGCACCTTCTGAAAGATTCATGAGTTCGGGCTTCATCCCTGGATTTTGCAAGCTAGATTGCTAGGACATGGGACT
>104613 NS=94 contig=overlapped:104
GGATGTTCAGGGGCTGTGGAACTGGCCCCACTCCTCACTGGTTGCTGCACTCTGGAGGGCTGGCTCCTCCTCCCACCAGTGGCAGCACTCACAAGAGAGCCCTCTGCCTTAACCAGGCAGCACAGTGGAACTGTCCCTGGTGGCAGTTGTGTTCGTGTGCCATCCTGAGGGCATAAGACT
>104614 NS=127 contig=overlapped:89
TGGTGTTTAAAGACGGTGGGATGCTCCACCCTCAACACGTGCTTCCTCTGAGGCTGGGTTAGCTCTACTGGAGCCAGATGAGCTCTGCCGAGAGTGTAGTTACAGAGCACCCCTTTCCTCTCCAGTGTTTTTCTTTGTTGTCTTCCTGCTTTTTAGCTTTTACTTAGATAGACCTCTGTGTGTACACACATGACT
>104615 NS=117 contig=separate
GTGTGTTCCAGAAAGAGAGATTGAGAGAAATTGACAGAGAGAAGAGGAGAGAGAGAGTGTGTGTGTCTGTATTTGTGTCTCGGTGTGATCATGTTCCTATGAGGATTGCTGAAGGACTTTGGAACTGTGACCAAAGAAATNNNNNNNNNNATCCATTGAGTGTTTAAAGCTTAGTGAGCTGTTCTGTGCTGGATGGAAGATAAGAATGTTTAGAGAAATGCAGAGGATGGAGGCTTGTGAAGTTCCAGGGGAAAGTTTGAGAATCACTCAAAGACTCTATCAGGGCACTTGACT
>104616 NS=120 contig=separate
GGATGCAGCTCCTCCCCCTCTGGAGGCTTCTATTATCCTTCTGCATGAGAACAGATTAGTCTCTGCAAGACGAGTTGCAGCAGAGGTTATGTCCATGTAATTACAGAAGTACTTAAGGCCACATCAGGGTCATCTCTCCTACTNNNNNNNGGGAGGGAGAAGTTCACGGAGCAAGTCAGCAGAGACAATGCTCACAGGCCACACGGGTTAGCAGATGAGAGATACTAGATTCACAGACTTAGTTCCCCTGTAAGGCTCCCTGTGAGCCCTGCTACAGTCCAGCATCATTCGACT
>104617 NS=95 contig=separate
TGGTGGCGCTTTGTAGTTTTTAGTGTGCCGAGGGTACTCTCCACCTGCCTGAGTCTTCCTTCAAGCCTAGGCCTGCAGAGGACTGGCTCCACCTTCTAGTCCAGGACTGTGTTGCTAGTTGAGAATAGAATTGCAAGTCTNNNNNNNNNNGGGAAGTTGGACCACCAAACACAGTCCCCATGCTGAGGCCCCCAAGCCAGCCAAGCCTTATCAGCCGCGCGCTCTGTCTCTTTGGGGGAGCAGGCACTTCTGGGCTCCTGGCTTCAACCAGCATCCCTGGCAAGTCACTCGACT
>104618 NS=131 contig=overlapped:56
GTATGCTAAGTAATTGATCGTTATTCAACTGAAATTTAAAGTTATTTTAGAATCATTATTTTTATTGCCAAATCTTGAAATGCTATTCAGAAATAGTTCCTGAGTTTACAGTGCTAAGTCAAGGCCTACCATTGATGACCCAATGCTGCCAAAAGCTTCACAGCTCTTTAAACAAACATGTATTTCTTTATTATTTACATGCATGTATGTTTGTACCTGCACACGACT
>104619 NS=96 contig=overlapped:86
AAATGTCATAGTGTTGCATAACTTCAATCCCAGCACTTAGGAGGCAGATTCAGGAGGATCTCTGAGTTCCAGGCCAGTCTGGTCTACACAATGAGTTAAGAGACCAGCCAAGATTATATGAGACCCTGTCTGTCTGTCTTTGTGCCTTTTGTCTCTATGTCTCTCTCTCTCTCACACACATACATACACACACAGGACT
>104620 NS=132 contig=separate
GAATGGGCATCCAGGGAGAAGAACCAATGTGCTAGTGTGCCAACAGGCAAGAAGAGTAGAGGGCGGAAGGCAGCCTGCCTGAGCGAATAAGCATGAGGTTCTGTAATGACTCAGCCATGAGTCATTCCAGAGGGCAAGGGCNNNNNNNNAAAGGGCTGATGTGGGTACAGGCCTAGGGGACAAGGCTACACAGGTCCCAAGTGGGCAGGGTTGGGTAGGGCTTGATCATCACTCCCACCCAGGACAAAAGAGTGATGGTTTCCTGGAGACACCACACACACTCACCCATCAGACT
>104621 NS=126 contig=overlapped:21
CAGTGAGCTTATGTAAGAAACTAACCAATGGAGTCAGACTAGTGAGATGCTAGTGTGTTCTGTCCTTTCCTTCAGGTTGGCTGACTCACAGCTCTCTCACACATTAGAACCGTCTGTCATAACATTAATGTCCTTATAGTCTGAGCATGTTGAACATGGTATCCAAAAATTTCATCTTGAAAGTGATGTGGTGGTCGTGGGAGATGGAGGCCTATTGGGACCTGTTTGCGCCATCAAGAATGAAGAAACTGTTCCCACAGGACT
>104622 NS=123 contig=overlapped:33
GCATGCGCCTATGGCCAGGAAGAGGGCCCAGCCTTACAATGCCCGCGGTTATCTCACACTGAGAACCCTGTGGTCCTCAGTGCCAGGAACGGAACATAAGAATCCACTCCACTCTCCATCTTGCCCTCTCCACGTTAGGTGGTTAATGGTGACTGCCTTGGAGCTGTCATCCCACCTAGGCCTGGTGGCTGCACAGCTGGGTCACCCTAGTTCAGCTGTAAATCCTCTTCCAACTGGCTCCCCACCGGACT
>104623 NS=116 contig=separate
TCATGAACAATTTCTGAGCATCCTTCATATTAAGACTGGGAATGAGGCCTGTTCCTGCTTGTCACTAATTTGTGTCCATGTTCCACTGTGGGTTTGGGCAATGAATGTGTACTGCGTGCGTGTCCTGTATTTCTTAACACTGGGCTCCATACCTGTAGTTACACACGCACTAATATCTTTAAAGTTTATGAAGCATCTGAAGAAACAGTCATAGAAGAAGAGCACGTGGCTCATCCTCAGAAGGCAAGACTGAAAGTGGCAAAAGGTACCTGGCACCACTGACTCCATCTGACT
>104624 NS=50 contig=overlapped:75
TCGTGACTGGAAGGGGTCAGGAATAAGGTGTTCTCCACTATCCCGGTGGTCTTGTCCTTCAGCGTGGTCTAGAAGTGATACACAACAATTCGTTCTTTTTTTATTTTGATTTTTTGGTCAGAGGCTAGCCTTGAACTCATGAACCCACCTGCCTTAGCCTCCCAACTGCTGGGGTTATAGGTGTGCGTCACCCTACCCCACATACGACT
>104625 NS=128 contig=overlapped:10
CTATGACAAAGTACGAAGCCACACAAGACAGTGCACTCCTTTTCCCTGCTGTCTTCAGATTTATCTGTGACTGCACAAGTAGTTCTCAAGAGGCAGAAGGATCCCGACAAAGGGAAATCTTGCCTCACCTAGAAATAGTTTGCTTTTGTAACTTGGGTAAAAGGTAGGGGATGCTACCAACGTATTAACTGGTAGATTCTATAAGAACTGCCCAGTATTCTACAAACCGCAGACAACCCTAAACACCCCCCCATACACAGCCACACACACACGACT
>104626 NS=71 contig=overlapped:78
ACATGTATGCTTGGCCATGAGACCATGACGGTAAGAGGTATCTCCCCTCATGGAAATTACTATGCAGAGGAGACAAACAGGAAAGACAACAGTTCTAACACAGTGACTAGTTCTGTGGTCGGATTCTGTAAGGGTACACACCAGGCACATGCTCCTAATTTCAGTATTAGGGAGGATCAGAAGCTCAAGGTTTTCTTCACCTGACT
>104627 NS=88 contig=overlapped:78
TAATGGCTGTTTCATGCTGTCTGTCATCTGGCCTTTCATCTTCTTCACCTGGAACCCTAACATCACCCCACTTCAGCCAGAGCACCACCACACTGATCCAGCCCTGGAAACGCTAACTCTAAAGGCTGTTCATTGTGTCCTCTTGTTTTGTGTCTTTGGAGCAAAACCTCAAGAATGACACAGTGATACGATGTGGCCATCAGACT
>104628 NS=120 contig=overlapped:103
TGGTGCACATCTGTAAATCTCTGCACTGCTCGAGAGGCAGAGGCAAGAGGATGAAGAGTTCTGGGCCAGCCTGGGCTATTGAGTGAGATGCTGTCTCAAGACAAACACATCAATCAGAGAAGGGAGGAAATCCAAGGTGGGCTCGATTGAATGAGAAACATCATAGTAAGAGCACTGGACT
>104629 NS=109 contig=overlapped:93
TTGTGCTTTGGATGTGACTCTCTCCCATGGGCTCTTGTGTTTGAACAGATGGTCTTTAGTGGTTGAGGGAGGTCGCAGAACCTTCTGGAACCTGCGGGGCCTAGCTAGAAGACAAGGCCGGATGGTGGAGCTTGTGGGTTATATTTTAGCAGCCTGGGACATTCTGTCTCTCACTTTCTGATCATAGGACT
>104630 NS=87 contig=overlapped:91
AAGTGAAACAGCAGAGGCAGAACTGTCAGTCCTGGCTATAGTGCCCAAGAGTCATGAGAAACTGTTATCTTGAAACAGTGTCGACTTAAGACAGTCTTCGGGTTTTTCCTTCGTGGTACTGGAGGTTGCAGCGATGGCCTTGCGCACCTAAGGCAGGTGCTCCATCACTGAGCTATACCCTGGTCACACGACT
>104631 NS=77 contig=overlapped:13
CTGTGCAACTGAAATAATCCAAAATTGGGGCAACAACATTAAACAAAAGTTTATTTAATTTAGATAATTGAGAAACCATAGTTGATATTTGCCACGGTGTAGAGTGCCTCAGCTAGCAGGTAGGGAAAGATCCACAGACACATTTTTAGAGTATGAAATGTTCCCAGAGGGTCATCCAGTTGTTGTGCAACAATACAGAATTATATATTTAACCTGCTTTTACTGCACTAGTCAGAAACTGCAAAGCAGGTTAGCAGAGAAGCACATGACT
>104632 NS=89 contig=overlapped:74
AGATGCTGCCCACCACAGACAGGTGGCCCTCCCATCAGCACTGCGACCACACACAGCAGCCAAATCGGGCTTTGGCAGCTCTCCACCCTGGTAATTATACCCTGGGGAGCAAACCTGTTTCCTCTTCCAGGGAAGGCCTGGAGAGAGTGCCTGTGTTCAAGGAACAGTGCAGGCAAAGCTGCTTTCCAGATGACTGCATGGCATTTGACT
>104633 NS=118 contig=separate
TTGTGCAGCTATGCATGAGCAGCTCCAAAGGGTGTTTTCAGCACCTTTTCTCCTGCCAGTGGTTACTTTGACAGCCTAGTCCTCTGTGTTAGAGCAGTTAAGCTTTGGAACTTTCAAGATCTCACAGATTCTATTTCTCTNNNNNNNNNNTATGTGGGCTCTTCGTTACCATATGAAAAGGGGAAACCCTGTGACTCTCAGGAAACAGAGCCCCTGAGTCCATACCTCTTACATGATCATTTCCTCTGTTGTTGAGAGAAAATTCGTAATTACCAGCGGAAATGTCATTTGACT
>104634 NS=127 contig=overlapped:11
GGATGCTGAGCAGGATGTCCACGTCCAGAAAAAGTTAGCACCGACCTCGGAATACTGCGTAAGATTCTGAGGAAACGCAAGTCTGTCCCCTGAGGACTATTCAGTGCTGACCGCAGCTGGAGCAAGGACTAGAGCCAACTTTTCTCCTCTCTGGGCCCACCAGGCTGTCAATCCTTCTGATTTCTCATTTCCAAACCTTTTTTCCCTTTCCCCAGACCTAGCTCTAGACTGACTCATCCCCACCACTTATCTTGCATTGTCCAGCATCTGACT
>104635 NS=83 contig=overlapped:116
AGGTGAGGTTTGGTCACAGAAGCCTGTGAACTTAGAGGCCCTGGTGCCAGCTAGCACTAGGTGTAGAAACTTAAAATTCTCCAGAGGACATCCTGTCTGGAGGGACGGGAGTCTGGGTGTCTCCCACTGGGGGCAGAGAAGTCAGCAAACTTCCAGAGGCATCCGACT
>104636 NS=119 contig=separate
GGATGAAGATGAAGGGCGCGTGGCTGTCGGACAGCAGGGTGTTGATGGCGTTCAGCACGCCCACCACGCGCTCCGGGTAGCACGTGTCCAGCCCGGTGACCTCGAGGACCACGCGCAGCCGGCGGCGCTGGTAGATCTCCNNNNNNNNNNCAGGAAGTCGGTGAGCAGCTCCACTTCCTTCTTCACCTCGCACATGAAGCCCAGCTGGCTGCCGAACTTCTCCCGCGACACCAGGCGCTCGATCTTCTTGCGCTGGCTCACGAACAGGTGCTTGCCCACGGAGTACACGGGACT
>104637 NS=122 contig=overlapped:24
GAGTGAGAATGGACAATGGCCAAAGGGGCCATGGAGAAGAAAAAGATTCACAGGGTGAGGAGAAGACAACAGCCAGAGAGACAGCTGTGCTTGGTTTTGAAGCAGGTTTAAAACTCTCCCTCAGAACAGGCAACTTTCCCAGGGAGTGTTTTCGTGTCCAGAAAAGGACAATGGTGTGTCACAAGCCTTCTGTTAGGTCGTTATCGTATGAGCCTCTGGGAAATTCAGAATGTCCTGTTTCCACCCAAGGCCACAAGACT
>104638 NS=105 contig=overlapped:17
CAGTGATTATGCAAGAGATACAAGGCACCTGTCTCTGTCACTGGCAATGGTCAGAGGAATGCAATGGCCTTTCCCAGGCCTGTCACTGGGATAAATGCTTTAGTCCTGGTGTGGGTGCAGTGACTTTGGACCGAGCTTCTTCTATTCTTACAAAATCATCTTTTGCCCTCCCTCCCCCCCTCTCTCTATCTCTATCTATCTATGTATCTATCTATGTATCTATCTATCTATCTTTAAAAGACAGCAGGCTTGAAACACCATTGGACT
>104639 NS=65 contig=separate
ATGTGTCAACAGAAAAAAGTGAACACTTTTGTAAACTGTGAAACTTACACCATTGTCCCGACCCGAGGGAGGTCAACGGGCTCCTAAAGAGGGGGATGGAAAGAATGAAGTAGAACAAGAGACGCAGGGAATGAAGCCAAGNNNNNNNNNNGATCAAGGCCTTGTTTATTAGAAATTTTTACCCAACTTATATAGGGAGAAGGCAGGAAAGGGGGGAAGGTTAATTTACTGCTGCAGGAGATAGGAAGAGTGCTTTCATGGCTTGAATATTGCACCTGCAAGATACCATAAGACT
>104640 NS=113 contig=separate
AGGTGAGCTGTTGCTACCAGTACAGATTCATGTGTGCCCTTGAGAACCAGCCCCCCAAAGATAAACTATCTCTCAGCATAAGGTGGCAAATAAATGTATCCCAAGTCATTCAGGAATTCTATAAAATGCCTATAAAGCACNNNNNNNNNNGAGCATAAAGTGGAAGTAGCTCCCTGCCCTGAAACTATTTTTCAGGTGCCTTACAGTGGTGGGGGGTAGATTTGCCTGGTGCCCTGGGGAGATCAAAGGTGGGATGCCAGCCGTGAGATAGGGTTCGCTCAAAAACACAGGACT
>104641 NS=123 contig=overlapped:10
TAATGCACACTCGTTTATTTCATCAGTTGACTACTTGGATAGAAACACGTTTGCGTGCATTTCACCCCCACTGTGGCTTTGCCTTGCTGACAGGGCTTGCTCATTGTTTGCACAGTGCAGGCAGATGGCTCGGCAGAGAGCGGCACCTTCCAAGGTTACCTGGAATGAGTCTGTTCCTTTCGTTTTGCAGACGGCACTGTTGGTGATGCTCTCTCTTCATCTCAGACCGCTGCTCAAAAGCCAAAGACATACAGAGTCAGACGAGACATTTGACT
>104642 NS=124 contig=separate
GTGTGCAGTTAGTCATGTGCCCGACAGGGGGCGACCAAGAGTGCAAGAACAGACTCCAGAGGGAGTCAAGGAGCCAAGTAGGCTAGGAGAGGAGTGCGCCATCGCCCTCGGTCAGCCGAACCGTTCTGCCAGACATTGTCNNNNNNNNNNGTCAGGCTGCTGGCGTGGACTGTGTTCTGCATCAGGAGAGCAGAGTGGGGAGACTCTGGGAAGACGGGGTGGCGGTAACTGAAAGGTGAGGCGGCAGCCGCCACTGACGGGGGGGCCCCCTGCCCCGCCCTTTGCATTCGACT
>104643 NS=99 contig=separate
TAATGTTTGTGTAGCAAATTGCCACGAAACAGTCTCCCACCACTGCACAGGACAAGTCTGTTTTCTGAGCAGACTGTTAAGGATATGCTCTTCGTGTCAAAAGTGGAAAGGTTTCCAATCAGTGTCTCTTAAGGTTTCTANNNNNNNNNNCTATTTCTGAGATGAAACACCATGACCAAAAAGCAGGTTGGGGAGGAAAAGCTTTATTTGGCTTATACTTTCACAGCACTGTTCATAGCCAGGATAAGAAGGCCAACAGGGCAGGAACCAGGAGGCAGGAGGTCACACAGGACT
>104644 NS=78 contig=overlapped:3
GTGTGATGGCACTTGGCTTTAATACCAGCATGTGGGAAGCAGCACCAGTTAGCTCTCCGTAAGCGTGAGGTAAGCTTGTCCTACATCCAGGCTTGTAGGACCCTGCCCACCCCCATTCCCTATGCTCTGATCCTGGTGAGGTTTCTTTGGGGGGGTGTATCTATGTTTGGGGGTGTTGAAAAAGTTACCAAGTAAGAATTAGCAGATAATATGCAAAGACAAAGTTCTTAAGAGCAATGGTTTTGAGTCAGGCACCATTGGCATAGTGGCACACGACT
>104645 NS=48 contig=overlapped:47
AGATGTGCCCATAACAGTCTAAGCCAGTGGCTCCAGACTGAGGAGCCCTTGATAGCTATGTATGAAGCTAAGCAAGTGTGTGGGTAAGAAGATCATGTCACGATTCAGAAGCTTAGACAGCCTTGCCAATGTGTTGTTCTGTCAAGTAGGGCTATTTGTGTAGTTGGGTGTGCTCAGTGCGAGTGCTACTAAGATATTGTCAACTTCTGATGGGTTTAGCCCACATGACACGAGACT
>104646 NS=128 contig=overlapped:81
GTATGGTAAGTGGCGGACCTTGTGGCCTATCAAGTAACAAATTGAATGTTTAATCTTTCTCCATGCAGATTGAGGATGGCAAAGTAGCGACGGCCTCACAACAAATTGAGAGTCCTCTGGTGGCTCGTGGAGTATCAGCTATTCTGCCTTTGGAGGCCAATAGAGGGTGTCAGCAGAGCTTTGTCAAAATACATCACAGGACT
>104647 NS=113 contig=overlapped:92
GCATGCCCCATCAATGGCAGAGGCAGTGGCGGACATCAACTCTGAGATCGCCACCAAGAACTTGAAGGAGAAGAAGGAAGTTGTGGAGAAGGCAGAGAACTGAAGAGCCCCACCTGCCAGTGAGAATGCTAATGAGGAAAACCAGGAGCAGGAGGCTGACAGTGAGGCTGATGAAGAAGGGAGCATGGGACT
>104648 NS=78 contig=overlapped:54
GAGTGGGGGGGCGAACGGGCGGTTCGCCTCCCTGGTCAGTGGCTGCCCTCTCCTGGTGAAGGTGTTCTCTGTGGTGCACAGTGTCCTGCATGTGGACGTGTACCGGTACTCGGGTGCCCAGGATGCCATCAACGTCAGAGATGTCCTCATCCGGGAGGGCTACGCGGAGCTGGCAGAGGAGTCCTACGAGTCCAAAGTACGACTCTTCTTTGTTTGTGGGCACAGGACT
>104649 NS=92 contig=separate
TAGTGCATGGCAAGATTGAGTGCTGGTGAGGAGTGAGGTACCAGCCACATGACAGACAGTAAAGTTAGTTAGGCGAGTGAGCTGAAAGAGGCCAAACTCAGGCTTTGCTAGTGGTCCTCTCTGGGAGGACCTAAATCCCTNNNNNNNNNNAGCAACTACATACACCCCCAAATTTTCATCAGCTCTCCCACCACCACTTGCTTGAGAAGCAAGCCCCTATGGCTGTTTACACTCAAGTTTTTGTTCATGTGTTTTGTTAAACAAAGCTCCCAACTTCAACAGTTTCACCAGACT
>104650 NS=117 contig=overlapped:15
CAATGTACAGAGCCCTCTGAGCAGAGTCCAGGCATTCCCACTCCTCCTGGGGGAAGTCCACAGCCACATCACCAAATGTCAACAGACCCTGAAATGAAAAACTATGGTTAGTACAGCTAGGCAGACTGATTTCCTGGATATGAGGAGATAGGATGTAGATGAGCAGAGACAATTACTTAAAAAGATGATTTCTAATGTTGTCACACTCCACAGTGAATGTTCTAACTCTGTGAAACCAGGATGACACAACAGTCTCATAGCATACGACT
>104651 NS=119 contig=overlapped:44
TAGTGTTCTTTGCTGAAGGTTAGATGCACAGTGATTTCATTTCTCACAATACAAGGAGAGAGAGCCATGGAGAGTGAACAGAGAGGTGTGTGGGCTGGGGAAGGGGAGTGCGCTAGGAACCCTGCGTGCATGTCCCCCAGTGTGGTTAGAACAGGCCAACCCTGGCCTTTCCCAGGCTGCGCTTGGGCTGGGCTGTCCAAACTCACAGTGACCAGGAGAAAGGCAGGATGACATCCGACT
>104652 NS=108 contig=overlapped:12
GCGTGCTCTGAGGCTCAGAATCAGCAGCACTCCTAGCAGCTCCTCAGCCTTGCCGTGAGGCCGGGATTTGCTCCCAAAGCACCGACGGCAGGCTCTCGGGTAGTGGCACTCACCGTCCTAACACCACGGTCCTGTAACACACGTCCTCACGCTGTGCTGACCCCGACCGTACAATTGTTTCATTGCTACTTTATTACCGTGATTTTGCTGCTTTTGTGAATTATAATGTAAATATCTGTTTTCCAATGGTCTTAGATGCTGGGCACAGGACT
>104653 NS=43 contig=overlapped:129
CCATGAGCCCAGCATTAGGACAAGGGACTCAGAGGTGTCCTCCACTGCACAGCTGGCTCAAGGACAGTCTGGCCTGCTTGAGAACTTCTCTCAACAAGAAAGACAAAACAAGGAGCTGAGTGACATGAGCCCTTTGTTTCCTCCCACATTCGACT
>104654 NS=91 contig=overlapped:81
GGGTGCCTATGCCTGGCACTTGGGCTCTCCTAGGTGAGGATGACAACAGCTGAGTCTGTGTCCGACTTCTACACCCTCCCCGTCGGGATTCGAACCGTGGCTGTCACAGAGAGCAAGTTCCTCATAAACGGGAAGCCTTTCTATTTCCACGGTGTCAACAAGCACGAGGATTCCGATGTGAGTTGGGGCTGTGGCATCCGACT
>104655 NS=104 contig=separate
ATATGTTTGTCTGGTAGTTGTTGTTGTTTTAAAGCCAGGCAGGGTGGTGCACACTTGTAATCTTAGCCTGAGAAGATGCAGACAGATGGCTCCCTGGAGTCATAGGGAATTTTGAGCCTGCTGACATGGCTGCTAGGAACNNNNNNNNNNACCAGGTCCTCGGAAAGAAAAGCAAGAGTTTTTAACTGCAAGCCTACCCCATGCTGTAGTCTCTGGCCAGTGAGAGACTGCCTCAGACAGGGCAGCTCCTGAGACATGACACCCCAGGTTTATATCTGGCTTCGGCACATGACT
>104656 NS=129 contig=separate
ATATGTTCTTGTCTCTGTGTTTATGCAAGAAGGTACAGTGACAGGCTATGGGAAAGAGAAATCTGAACACCAACCTATCTACAGTTGGTCCTGCTTGCATGATGTGCAGGGGCACTGATGGTGGGGAACTTGTGGGAATGGCNNNNNNNNNNTCCAATGCCAAGAGAGGGAGCCCATGCTCTACAGCGGCTGGATGGCCAGGAACTGGAGACTGGAGAGCCCAGAGGCCTAGGGTAGAACGAAACACAGTTGGCCAAAAAACAAGACAAAACAACAAAACCCCAAATCATTGGACT
>104657 NS=136 contig=overlapped:83
GTGTGCTTCTATGCACTAGCATTTTTGTATTAGGCCAGGTTGGGTCAGCCATCCACTCAAACTCATCAGCTGTGGCATACAGGCACATTGTACACAGCATATGCTCCTGGCTGAGATGCAGTGGGCATCAGCCTGGCATTCAGATCTACAGCAGTAGCTGAATATCAAAATAGAGCACCAGCTAGCGAATAACACCAGACT
>104658 NS=130 contig=overlapped:24
TGGTGGCATCAAGAAGTGAGAAATCTACCAAGGCTTAGAATAAGTGACCAATGGATGTTTCTCCCTAATAGAATGGCTGTATTACCCCCTCCAAGTCTTGGGTAACATCAACAACGATAAAAGAGCCAGAGGGTGGAGAGAGATTCTGCGAAGTGCTATCTTCCAGGCATGACATGGCAACTGCACTCTCGAGTTCACGTTAGCTGTGGTCAACATTAGGTCCTGATGGGTGGGATTCATGAGACCCTGCCCATCCGACT
>104659 NS=106 contig=separate
CAGTGGAAGGGGCATGTAGCTGGTGCTGTTCTCATGTCTTGGCAGAACAGGAAGCAGAGAGCGGGATAGAAGCAGGGATCTCTAAAAGCACTGAGGCCTGTCCTTCAGAGAGAATCATCTTCCAGCCAGCCTTTACCTATNNNNNNNNNNACCCACAAACTCCAAAAAGAGCAACTCCAGTTCAGACCCAGTATTGAAACAGCCAGTGGGAGAGAGTTTGTATTCAAACCACAGAGACCCTAGGTAACAATGGCTTACCCACAGGGACTCCCTGCCACCCCAGCACATGCGACT
>104660 NS=132 contig=overlapped:82
GTATGCTGGTTAGGATTGCTTTGGTCTCTTCCAAAGCACTTAGATCACTTTCCAGCTGCTCACTTTATCTTCAGTCCTGTTGTAGTTTATCTTTCATACTGTTACACATTCACTTGTAGAATGATGCCTTGAGCTTGCAGCTGTCCACTCCAAACTTACGATGACTCCAAACTAGACTTACTTGAGTGCTAATCATTCGACT
>104661 NS=130 contig=overlapped:27
TGATGCCTCCTGAGGCTTCAGAAGGTGAATTTGGAGGCCATGATGGTTGGGTTTGGATCAACTAAGAAACATGCCTCTGGGTGGGCCTTTGAGGGAATGTCCTGGAATGATTATTCCTCTAAAGAACTGAGCTAATACATGGGCAGAGCAATTCAGAGCCACTTTTGTTAACCAGTTATTTTAGCCAAGAGTCACTTAACTAGACAGGGAAGTCAGAAAGCAGGGATGGCAGCCATGGTGGCACTCAGTGCACAGGACT
>104662 NS=130 contig=separate
ATGTGTGTACATACAGAAAATACTGTGTGCATACACGTACACACAGAGAATTTTATCTTTATAAAACAAGCTTATAATTGAAAAACTGCTCAGGCTTCCTCTTATAGACACTGACAGGCACCCTACTGGGACGTTGTCTGNNNNNNNNNNTATACTAGCAGAATTGCTGCTGCTACATCTCACTTGGAAAGTGAGTGGGAAGGATTGCCGAGGCTAAGGGATTTATTGGAAGAATTATTAACGCCAGGGACATGGTAGAGCGAGCGAGCGAGCGAGAGGCAACTGCATAGGACT
>104663 NS=110 contig=overlapped:95
GGATGACCAGTTCACAGCATCACGCCTGACAATTTTTTCTTTCTCTGTATGTGTTTTTTCACGTCTGTCAGTTTTATACAGGTATACAGCACACTGTGACCATGCTCATTCCCATTATCTTGTCTCATCCCCGACTCTCATGATCCCATCCTCTCTCTCTCCCTCATGATGAGAGAGAAACATGAGACT
>104664 NS=134 contig=overlapped:96
CAATGCTTTTTTAAAAACGCAATTTTGGGATTCCATCCTGAGCAAATAGGCAGACTCTCTGGGAGCTAATGATATGCATGTTTTGGAAAACAATCTCCGTAGTGATTCTGACTCAAATTAATTTTGAGAATTTCCGTAGAAGAGACCCTATTCTGAGGTTATGTTCATGTGATGTGTAACATAGGACT
>104665 NS=101 contig=separate
AGATGTAGCTCTGAGTTGTACTCGATAATAAGCACTTTCTCAATAAAGTTGATTTTTATCAGCATATTTTATTATGAAAACAGATGAAAGTAGAACCCCATCCTAAAATTATTCTCTCAAGGTTGTCTTCTATTTTCTTTNNNNNNNNNNATTCCACACGTATTTATGGTTTTCTGTATAAGCCACAGTGGGAATTATTACCTGGAATAGAGACAAATCCTAGATCACTGATGGGTATTATTCCCTAAGAGTTCTATCTGCTTTGTAGCCTCTTTCTCATTACAGCATCAGACT
>104666 NS=120 contig=overlapped:7
TAATGTATTCAACTTGGGATTTTAAGTCTCCTCTCTAAGGAGAGGATGGCTCAGTGGGCAAACTGCTGGCTGCCTAAGCATGAGGACCTGAGTTCAGATCTCAGCACCCATGGAGAAGCCAGGTCCGTGCACCTGTAACTCCAGTGAGGGGCAGACTCAGGAGGATCAATGTGGCATCTTAACCAGACAGCCTAGCTGTACGTTTTGGGCTCTGTGAAAGACCCTATGTGAAAAACCAACGTAGGGTATGATACAGGATAAGATGACACATGAGACT
>104667 NS=97 contig=overlapped:100
GCATGGCATCATTGGCGGGGTCGGCTAGCTCTCAGCTAACCTCGAGCACTCTTGGCTGTGGGCTCAGCTACACAGTGTGAGCTCAAGGTCGGAGGACGCTGTGTGCTGCAGCTCCTTTCTCTAGTGAGGAAGCTTCACTGAACTCGCACTTGGTCCCGTCCTGTGCCCCATTCTCCACATGACT
>104668 NS=78 contig=overlapped:75
GGATGAAAAGCAGGACTTGCTCTTCATACACAGCATGCTTCCATAGCAGGCATCCTCACTGTGTGGGCGAGGGCTGAGTCATGTTATAAATTTCCTTTTTCTAAGCAGCATGTAAAAAACTCCTTCATTTCAGGAAGAGAAGGTGGGGAGGAGACTGTGATGAGAACAGGGTGGTGGTCTGCAATGGGAAGAAGACACTTCATTCGACT
>104669 NS=131 contig=separate
TGATGGTAGCAAGAGATGGAAGCAGACAGGGCCTTTGGGAGGTGACTGGGTTAGCAGGGCTCTGTATTACTGCATGATTCAGCCCTGATGGATGGATACATGGGTTATGAGAATAATTGCAGTAGCTCTTCCTGGAAGACATACTGTCTTCTCTGCTCTGCTATGACCCAGGAGAGGGTCCTCACTGGATGCTGAGCTAGTGCCAGATCATGAGATAAATAAGCTTTTATTCTTCATAACTTATCCAGACTGTGATAGTCAGTTACAACAGAAAACAGACTAAAACACAGGACT
>104670 NS=115 contig=overlapped:31
TGGTGGTGTGGGTCTAGGAGAGCTGCCAGGCCGACCAGCTCAGCCACCACCCAGGCCCACATCCAGAGCTTTGAGTTGGCCCATCCCAAAATCTATACCATCTGTGAACTGCTGGAGCATGTCCTGCAGATCCAAAACTGCAGGATCTCTGTGACACGTGGCAACAACAGGATATCCAAGAGGAGTCCCAGTGAGGATCCAGTGTTGGTAGTGTGTCAGGAGCCAGAGACCCAGACCAATGACTCACCGGACT
>104671 NS=123 contig=overlapped:17
GCATGGGGGCTGACAGTTAGTGTCTGGGCAATGTAGGTAAACTGTCTTTGAGTCTTTGGCACTGGAGAATACAGTATCTGAGCCGTCCTACCAGGCAGACTTTGGGAACCTGACATCTACCAACAATATATCCTGAGGGAGCAACTCTGAAGTCCTGCTAGGACAGGAATGGTCACTGGGAGACAGCAAACTGCTCAAGGACTTCCAGAGGCAAATGCTAACATCTGGCTTTTGAGCCTAGCAGGCTGGAAGAAAGTACATGAGACT
>104672 NS=83 contig=separate
CCATGATGGTCTTTTCTAGACGCGTTTAACTGATTCAGGAAGAACTATCCTAACTGTGGGCAGTACAGTTCCACTGGGCTCTGGTCCCTGTCTGAATGAACCGGAGCAAGGGTGCTGAGCAGCATTTGTGTCTCTCTGCTATAATTTTTTCCAAAAAAAATTTTTTTTTTTTTTTTCCCTAAATTTGTTCCTTCTGTCAGTTTCTTTTTTTCTACACAGGACT
>104673 NS=50 contig=overlapped:122
TTGTGGGGGCAGTCATTGGATTTTAATGAGCATCTGGGGGGACTCTGGAAGAGAGCTGTGTTCTCACAGAGCAGGGGCAGACTTGACGCTCTCAGCCATTGGCACTGCTCACAGTAGATAGTGTTCTCAGGGGCAGGAGTGTTAGTAAACCTTCATTTGACT
>104674 NS=100 contig=overlapped:97
AAGTGCACACTGTCTTTACACGCCAAGGTCTTCCGGTAGAGCAGGGAACGAGAATGTTTGTCCATCTTCTCTAACTGTAAAGTCAGTCAAAATCCAGACCTCCTTATCACATCTGAAGATGTTCCCCACTCCTCCCGGCCCGGACTGCTCAGCCTTTCTACTTCCAGTCTCCCCTGTTCATTCGACT
>104675 NS=117 contig=overlapped:5
CCATGGAATGTGTCAGCGTTTTAACCACTTGAAACTGACTCTGGGAGCATACATGAAGGATTTCTCTGTGGCTAGTTCCACAAAGGAAATCAGTTGTGCTCCAGCCCCGTGCCTGTGGGATGGCTTTGCTTTCTGAATGGCAAAAAGACCAATGTAGGGCACGACATCCAGCCACGGCTGCAGCTGGGGTTATGCTTACTCGTCTGTCTGTTATTCCTGTGTAGTTAGTGCAAGTAGTTCACCTGCCCCAGGAACAGCTTTATGTTGAAGCACTGGACT
>104676 NS=85 contig=overlapped:108
TAGTGGAAACTAAGCTAATCATTGTGTGTGGCATATGAGCACTCCTTGGCCAAAGTTGACTGCTAGCCCTTGTCCGTGCAGCCTCCATACTGTGTTCAAGCTTGGGGAAACGATGAGAGACCTATCTCCTCTGGGTCATAGTCTTGCCTGGCAACAGTGAGTGGCTTCACCAGACT
>104677 NS=122 contig=overlapped:104
CGATGGCAGGCTGGGCATGATGAGATAGAGGAGAGTTAGTCCAGCCTGTACTTCAAATGTGTTTGGATAGGAGGAAAGGTGAAACCAACAGATCCATACAAGGACATGCCCTAGGCTTTGATTAAGGGAAACATCGTAAACTTGGAAACAAAGCCTTTGAAAGAGTAAATTCACATGACT
>104678 NS=112 contig=separate
CAATGAATGTTGAACTATCTCCTGTACCATGTGATGTGAAGAAATGTTCCCCAGTTATCTCTGATTGGCTGATTAGAAAACCTAAAGCTGGGTAGGACTAGAGCAAGGTGGGCGTGGCTACAGTTCATGAGCTTTGGAGANNNNNNNNNNCAAGTACAGGAGGAGGAAGGCTGCCTCGGTGGATTAGCATGGGAGAAGTACATGGCCAATCAGCACGGATGGAGGAAATTGGCCTAAATAAAGAGCATTGGCAAGTATCTGGGGATTATGGTCGGGAGGTGCCCACATGGGACT
>104679 NS=122 contig=overlapped:13
GTGTGCAGTGCCCATGAAGGCCAGTAGAGGATACCAGATGCTCTGAAACTGGAGTTACAGTTGTGAGCTGCCATGGAATTGCTAAGAATTGAACCCAGGTCTTTTGGAAAAGCAGACAGTATTCTTAACTGCTGAGACTTTGTTCCAGCCCCTGGAAATTTTTTATATAGAGTGACTGTTATATCAACTGTTGAGGAAATGGCTCCTCTTTTAAAGTACTTGTGGTACAAGTGAAAGGACAAGAGTTTGGATCCCCAGAACTCACATGACT
>104680 NS=100 contig=overlapped:72
GTATGGTGTGTCCCTGCTCCATCATGGCATAGGAATACCTATGTACATGCATGCTTGTCCCAGCCCTGTCATGTGGCAGTGTGGGCACACCTTCTCCCACACATGCTCCATGCCCCTGTAACGCCACAGTGCCATAGAGACATGTCTGTTTAAAGACGTTCTGTGTCCCAGCACCGTCCCATCATGAGGTGGGCATGCCTATTCACAAGACT
>104681 NS=91 contig=separate
AAGTGGAATATCCTTTACAACCTGGTGCTTCTATTCTTAGCAGAATACATTTACGAAGCTCTTATGTGTGTGCTCTAGAAATTCAAAAAACATGAATGTTTAGAGGACCATTGTTTACATTATTGAAACACCTGGAGCCANNNNNNNNNNTGTCAAACAATAGAATATTATGTGACATTTACAAATAAGAAAGCTTTAGATACGCACAACAGCACAGACTGATCTCAAGAAAATTATTTTTTTTTAAAAACCAAATTTCAAAAATGTAACTCTTAGAAGCACACACATAGGACT
>104682 NS=65 contig=separate
GTGTGTGAGAAATTTTATATTTGACTCATGTGGAGAAGTGTACAGATGCCCAATAGTTTTCTCATTTTCTGATTCAAGGTATCTCTGTCATTGTTAATCTTTTGGCATTACTGAGATGAAAGTATTGATGTTTCCAAATANNNNNNNNNNCAATTCTGGCATCTTATGTTGTATGTATTTAAAAACTTTGTTGTTAGAGACATGTTAGGGACATGTGGCATACAGTTTAAGCATAAGAGACCTCAAAGCTCACCCCTATAGTGACACTTCCTCCAACAAGGTCACCATTAGACT
>104683 NS=112 contig=overlapped:22
CAGTGGACTCACTCAGAGAACTCGGCCAGATGCACGGTGTATGCGCAGCCGCCCAGGCTGCCCAGCAGCTGATTAACAGTCAGTGATATTCCCAAATATCCTGACCATGTTCTCAAAGTTGCCTCCCAGTCTCAGTCACTTTTTTACTGCTAGGAAGAGACACTGGTCAAGGCAACTCTTACAAGGAAAAGAACTTAACTGGGGGCTTGCTGACAGTTTTAAGGACTTAGTGCATGGTCATCACATAAGGGAGCATGGGACT
>104684 NS=50 contig=separate
GTGTGAGTCAATGCTTTAATTTCAAATCAATGTTGCAGGCAGGGCTCACCCCACTGTGAGTGGTATGAACCATCAGTGAGTGGTCCTGCACAGTATAGAAAAGGTACCTGAGCAAGCCAGGTGAACAAGCCAGTGGCGTANNNNNNNNNNTTTTTTTTTTTTTTTTCAATGCAGTTTATTTAGGAACATTGAACAATCCTCGGACCCCGGGGAAAGCCAGCCCACAGCTTAAATAGCCTCTGGGTAGCGAACCCAGGCGTGCCACGGGGGCAATGCAGATAGGTCCACATGACT
>104685 NS=113 contig=overlapped:38
AAATGTGTGTTACAGCACCTGTAGATATTTGAGCCAAATGTCTTCATGTGAATTTCTGCTTGGCGTCAGCAAGGAACACCTCTTACACATCACAGATTAGGGTGCTCTGTGCACCTATCAATAACCTAAACTGTATAGCACTTTTTAATAAGCCAATCACCTTAACACTTTGTATTTTACCTAATTAAATATGGATGCATTATCACAAAATCGCATATCATTCATCAACAGTTCTTTCATAGGACT
>104686 NS=139 contig=separate
ACATGCACTGTCTGAACCTAACTGTGGCCTCTTGCTGATTTTTCTGGCCTTTAGCAAACACCACAGAGCTCCCTTTTTAGAGCTAGTGATTTTCTTTAGGGCTTGACATTCATTTTCTCTTTTAGATTCATTAGTCTTAATGGGACTTTTTAGTTGGAATTCCATAGTTTCAAGAACTGAGAAGCAAGGAATTGCTCTAATTTCCTTGTGTTCACATGGCCCTTAAACTAATTTGCATGCTGGCCATCCTGCATACTCTGCCAAATGCTCTCTGTCCATCTCATCTCATCCGACT
>104687 NS=89 contig=overlapped:6
GGATGGGGCCCTTCAGGCCACTCGCTCTGCTGTGCACAGAAGCCCGGTCTTCAGGCTGATCCGAGGATCCCTCTGCCCAGAGGAAGTAAACGGCTGCCTCCCTCATCTATCTGTAGTCCAACCTCCCATCTCTGTCTATCCCTCTTTCAGCTGGGCTGGGCTGGGGATTCCCAACTCAGATGGAATTCTGGAAGGGAAGCTTATCATGACCCAGACAGTACTAATCAACCTATGTGATCTTCATCCTGGAAAGTCCCATGCCTGTTGTCCACAAGACT
>104688 NS=80 contig=separate
TTGTGATCTCAGGTACCAGGAAATATCACAGAATAAATGCTTGGTAGAAAATAGAGATAATTCCCCTGGCAACAACCAATCAGAATTGGATGGGAAAAATTTCCCCAGTGTTCCAGATGTAGTTTAGAAGAATAGCCATTNNNNNNNNNNCACCCCTTTGACTTTTACCCAATCCTGTAATGCCAAGGCATGAAAATCCCCAGCTTACCGTTCAAAAGAATCAGAATTAACATGCTTTCCATACTATGTGACTCCGACCCTGGTAAACTGGATGTTGCGGTTATACATATGACT
>104689 NS=99 contig=separate
AAATGATGGATAAACAATATTCAAACAAAAAGTTCAATAATCATTGTGTCATGTAAATTAGATCTAGTATGTCCCTGACCATTCTAAAATACTGTAAGAAACACAAGAATCCTGACAGTGTGGTCTTTTTAGATACAGGANNNNNNNNNNTAACTGATGACATATTAGAGACGTCATAACTGGGATCTTTTCTGAGACCTGTAATTTGGCTTAAAGTGGAGAGAGAGTTCCTCAAACTTCCCTCTCACTTTTATCTTGAATTTCTAACACCTATTTACAAAGCCACATTCGACT
>104690 NS=103 contig=overlapped:19
GGGTGCTGGGAATTGAACTCAGGACTCCTCTGGAAGAGCAGCCAGTGCTCTTAACCCCTGAGCCATCTCTCCAGCTCTTAAGTCTTTCTTGGGCTATTAATTTCTCCTGTGGGATTAGCAATGCTTTCCTTTGTTCTTGGCTTCCTAAAAAGCGTGGTGACTTTTCTGAGTGTTCGTCTCTGTTTCCAGATCCCCGTTTTAGCCTTTTGATGACTGAGGACCCTGCCACTGACTCCATGGATTATAGAGATGGAATGTCACTGGACT
>104691 NS=124 contig=separate
ATGTGTGTATGTGTGTGTATCTGTGTTGTATGCAGTGTCTGTGTATGTCTGTGCTGTGCCTGTGTATATGTGGTATGTTCACAAATCAATGGAGGTTGTCTGCTCTGAATCTAAAGTGTCAGAGTATCTCGGAATACTCTNNNNNNNNNNTTCCTGTACTGGGAGTTGAGCTTAGAGCTTCCTTCATGCATGCTAAGCAGGTGCTTTGCCCATGAGCTTTATCTCCAACATCTCTAAATGTAAGGGACAGAGATAACTGACAAGAGGAAGATGAAGAAAAAAAAGCATCAGACT
>104692 NS=116 contig=separate
CAGTGAGCTTCCCGTTCAGCTCTGGGATGACCTTGCCTTGGCAGCACCAGTCGATACAGGTATGATGTTCTGGCAGCCCCATGGCCATCACGCCACAGCTTTCCAGAGGGACTATCCACAGTCTTCTGGGTAGCAGTGATGGCATGGACCTGTGGTCATGAGTCCTTCCATGATGCTAAAGTTGTCATGGATGACCTTGGCTAGGGGGGCTAAGCAGTTGGTGGTGCAGGAAGCATTGCTGACAATCTTGAGTGAGTTTTCATACTTCTCGTGGTTCACACCCATCACAAGAC
>104693 NS=110 contig=overlapped:50
TTATGCTTCTGCAGCTACGTAAGATGGCAGGCTCTATGGTGGGACCTCATAGTCTAGTGGAGAGGAGCAAGGCAGCTGCAATTAAACCCTAGTGATGAAGCCTGCCCATGCCCCATATCTTGGGCAGCTGGTGGGCCCCATCCAGCTACAGCTACCTGTCACTCTCCAGCAGATCCTCAGGAAAGCTTCCTGTTGAGAGTCGCTGTGTCCCCGGCTCTGGGACATCATACGACT
>104694 NS=124 contig=overlapped:115
CTGTGTATGTGTATTTGTGACTGAATGCAGGTCTGTGGTATGTGCTCAGGATATAGTCTATCGTTGAGCATTTTAAACACCTGAAATGAAGCCTTCTCAAGACCAAACTAAACAAAAGCTAAGGATAAAGCGACTGCATACTTGCAAAGTATTCACAATGCATATGACT
>104695 NS=82 contig=overlapped:23
GTATGCAAAGGCCAGAGGTTGCTTTTAAATGCCTCTTCTATTGCTTTTGACCTCTTTGCTGAAGTAGGTTCTCTCACTCTGCCTGGAGCTTGCCAGTTTGCTGGCTTTGCTGTCCAGGAACTCTGCAGGATGCTTCTGTTTCCAGAGGCCTCCAGGGTACGGTACAGGCATTATAGGTACCTGCTACTGCACCGTGCCTTTCGCGTGGAGGATGAATTTAGGTCCTCACATTTTCTCAGAAGGCACTTTACTCATTGGACT
>104696 NS=134 contig=overlapped:26
AAATGCAGCGAGACGCCTCTACATCAAGTCCTCCTGTGAGCTTTTAAATGGAGAGCTGTTGTCAGCAAGAGAAGCAAAATACTCACTTCTCAATGTGAAAAACGTGTCAGAAAGGAGAGATGGGGTTTCCTGCCTAGTAGCACAGTCAGCCAGACTTCAGATACTTCACGATATCCTTGCCATTTTGGGGGCAGGGGAAGTAATAAAGCTTCCAAATAGATCTTGCAATAAAAAAATGAGGGCTTGCCTTACATATGACT
>104697 NS=99 contig=overlapped:126
AGATGATGATGGGAGCAGCTGCCACGGGCTGAACAGCCAGTGAGTGTCTGGAAGCTGAACCTGTCCTTGACTCATCAACCAGCGTGATGGCTGCTATCAACTCTTGGTATCTGCGGGGCTCTAAAGTCAAGAGCAGCACAGGGAAAAGCCACAGGACT
>104698 NS=75 contig=separate
ATGTGGGTTTCCTGCAGCTGACTCAGAGGTAACAGCTGCTTCTGGTCCTTGACGTCCCCCAAAGCCTCATGGCTTGGCTGTATTTGTAATTGATAGAACCCTTAAGCCGTAGAAAGACTTGGGGTGGCCCAGTCCTTGTCNNNNNNNNNNCCTTTCAGTTCCTTGCTGTGCTTCTCTGAGCATGTGGTCTCAGGGCAATAGTCCTAATTTTATGAGGTGGGCTTCTGGGAAGCAGGTCTTGAGGTTTGTAACCAACCTTCCTCCCTGCCTTCCTGCTTCCCATTCCACTGGACT
>104699 NS=108 contig=overlapped:83
GGGTGACTCTTAAACTACCAAGTTCAGTTGACAGCGTGAGTGCTGACTCTGAGGAAATATTCCCAGATTTGCTGTCCTCAGTGATGCTGGTGTCATCCCTATCACTGAAACCTTTTCAGCTCCAGCTAACCAGCACCAATTGTCTTGGTAAAGGAAAGGTTTTACTTCCACAGATTTTTAAATTCAGAATATCACCTGACT
>104700 NS=109 contig=overlapped:41
GGATGCTGGAATTCCACCCAGTTCTAATGCAGGAGCAGCCAGTGCTCCTACCCGCTGAGCCGTCATCTCCCCAGGCCCCTACATCTGGCTTTTACATTGGTGTTGGGATCTGAGTTCTGGTCCTCTTGCCTGTACACTAAGCAATCTACTGACTTTTGGTGTTTTGAGACAGGGTCTCTCTGTGTAGCCTTGGCTGCCCTTGACTCACTCTGTAGACCAGGCTGGTCTCAAATTCACAGGACT
>104701 NS=118 contig=separate
AAGTGATGAGAATGTATTTACTGATGTAGAAACATGGCTGTCATCAAAAGGGAATAAAGAAAATTTATTATGGACTCCAAATGTGAATTTCCATGACCTGAGAAAACAGAATTAGGTTATCCTCAAATATAATGTTCCTCNNNNNNNNNNTTCCTCGAATATTATGTGGTAAATTTAGGATTCTGCTGGCCTGTCTTTCAGCAACTCAGCAGTGGGCAGCTTACCAGGTACGACACACTTAAAGTTGTGTAGCAACACGTGTACACTATAAGTAATCCCTCTGGACATCAGACT
>104702 NS=61 contig=separate
GGGTGGTTTCCAGTTTATGGCTATTATGAATAAAGCTGCTATGAACGTAGCTGAGAAAATGTCCTTGTTGAATGGTGGAACATCTTTTGGGTATATGCCCAGGAGTGGTATAGCTGGGTCTTGAGGTAGAACTATTCCCANNNNNNNNNNCAATTTTCTGAGAGAGCGCCAGATTGATTTCCAAAGTGGTTGTATAGGTTTGCACTCCCACCAGCAGTGAAGGAGGATTCCCCTTGCTCCACATCCTTGCCTGCATGTGCTGACACTTGAGTCTTTTATCTTAGCCATTCGACT
>104703 NS=126 contig=separate
ATGTGTGCATGCGTACACATGCCACAGAGCTCATGAGGAGGTCAGAGTACAACCCTGCGTTGTTGGTCCTTGCCTTCCATCTTAGCTGGGATGGGATCTTGCTCACTGCCACATGGACAGGGTTATCTGGTTCACAGGCTTNNNNNNNNNNCTTCCAGGGATTCTCTGTCTCCACCTCAAATCTTGGTACGTAAAGCCTGGAATTACATGAGCTGCTTCACCCAACTTTACATGCATGGGTCTTGGAAAACCTCAGCTCTTCGTGCTTGCACAGTAAGTATTTTACCACTGGACT
>104704 NS=98 contig=overlapped:85
AAGTGTGGATCCAGGAAGAATACAGGAGACAGTATTAGCAAAGTACCCATGGGAGCCTAATTCCTCCCTCTGACAGCCATGGCCCCAGGGGTCTGTTACTCCCACATCAGTCTTCCCTCTTGTCTCCCATCAGGCCCTGCTTCCCAGACACAGAAGGCCCCACAGTGACTCATCTGTAACATAGCAAAGACATCTGACT
>104705 NS=119 contig=overlapped:18
ATGTGTCCCACTGTCTAACCAGAAGCTTACACTTTCTCTTACTCTTTCAGGGAAGGGAGGATGGAGACCCAGGGGCTGGGGTGACATGATGGGGAAGGGAGTCACCCTGAGAAGCAATGCCTAAAAGAGACGTGATGAGAACCTGGCTGCCGAAGTCGGACTCCTCCAAATTCCCAGATGCTAGGACGAGAAGGAGCTTGGGGATGCAGGGATAAACCTCTCAGATGCCCAGATAACCGCAAGCCCTTAAAATGAGCCATGGGACT
>104706 NS=101 contig=overlapped:14
AAATGAACGGCGAGCCAAGAAAAATCTATAAATGGCCTTGTTTTCCTCAATTCTTGTGTGCTTGCTGCTGGTGTACTTCTCGGGGAACTTGGAAGCAAAGTTTCTAATCAGGACACTTTTTAAAGCTGTAGAGAGAACTGTTTGCGGGAGACAGCTGTTGTTATCAGCATACATACCTAGTCCCCCCAAGGTTTACAGGAAGGACGCTGCTATCCTCGGAAGGCTCTGGTTGGTTTTGGTTACTGTATTAGTAATTCTTCTCATAGGACT
>104707 NS=121 contig=overlapped:103
CTGTGTGCACGCTTGCCCATGCGTGCATTTGGAAGCCAGAGGACAATAGCCAGTGTCCTGCTCTACTTTACTCCCTCTGGGCAGAGTCATTCACTGACCCTGGAAGCAATCTGGAAGCCAGCAACCCCAGAGGACCTCTGTGCTCTGTCCCCAGGACCCTATCAGCAATGAGCACTGGACT
>104708 NS=28 contig=overlapped:52
TAATGGATCCTGACAATGTCCCGAAATTGTTTGGGCCATTTTTTTTAACTTCCATCAGCAATGTTGAAACCTTCCAGTTGTTCTGTACCCTTGCCAACACTTGGTCTTTTCAGCCCTTGGAGTTTAACCATTCTAAAATGTGTTTGGTAGTATCTTACACAGACTTAACTGACATTTTTCTAATGACTATTAAAGCTGAGTTTCTTTCTGTTGGTTGGCTATTCATATGACT
>104709 NS=115 contig=overlapped:12
AGGTGACCCTTAGCCAATGGGGGGTGGGAACGGGTGGGTGAATGCTCCAGCTTCTTTACCTGGACAACATTAAAAATGTTCTTCAAAGTTTTCATAGGAAATTGGAAGAGCTGAAGCCTTGATTCTCACAGTGGCATATAACCATTAGGAATACAGATGTGACAGATTATAGAAATGAGTACTGTACGTGTCTGGGGTCTGGAGGTAATAGCTAACACTGAAGATAATTGAAAACTCCTGTTGTAGAAGCGTCCTGAAATATACACATGACT
>104710 NS=94 contig=separate
GTGTGGAATACTGATGCCCTGAAAGCTGGGGTATGGGAAGGCATTTCCTAGTCTATGTATGTCTGTTTGCAGCACAGATAAATAAACGGATAACCAGACAGAAACAGACAGACAGATGGACAGAGAGATGATAGATGATGNNNNNNNNNNGAAGGCTGATGACATATATGCAAATTGATACCTAGACGATAGACAAACAGAGGACAAGATGACAAAGACAAACAGGCAGGCAGCTCCTTTTGTAAAAATTATCCAGTTTCTGGTCTATGCCATAGGCTTTAAAGGCACCCGACT
>104711 NS=41 contig=separate
CCGTGAAGCCATCACATCGCACAAGGTCATGAGTATCTCTGTGGGGTTGCTAAATTTCCCCATGCCCATCTGTAATCCCCTTCTCCTGCATCTCACATTGCCTCCCACTACAGGTCACACTGTTGTTAATATGTAACAAANNNNNNNNNNTCATTTCCTATTTCTTCTGGGTCGAGAGTTTGAGGTTAAGTGGTCTGAAGGTCTGATCAAAGTTTCATCAATGGTGATGTGGTAGTGACTGCACCTGTGCTCTCATCTGATGACCTGGCTGGCGGAGCCTGCATCCATGCGACT
>104712 NS=36 contig=overlapped:111
AAGTGATTAATATTGGCAATTACAGCTCTGCTTCATGGTCAAGTGCTCTTCTCATAGACATTCTTCTGTCTTGCTTCTTGCACTACATAGTCATTAGTATTCAATAATGGTTCTGCCCTGCTGACCCTGTCTAATTCCAATATCCCTTAGGCCCTAATTCTAAACACAAGACT
>104713 NS=115 contig=overlapped:18
GAATGCCTTCAAAGTGAGGACTGGCCCAGCAATGAGATGAGGCAGTGTTGGAGACTCGCTGCAGAGGTCATGGTCTAGCAGGAAGTTGGCCCTGAAGACCGGAGAGCAGAGGCCTGACAGAAAAGCAAGCACAAAGCTCTTGGGAAGAAGCGTTAGGGGAGGAAACAGAACTGAGTTAGACTCACGACAGGTTGGGGCTGAGGGGCGGAGAGCTTGCCCAGCGCGCACCAGGCCCTGGCCAGGATCCCCGGTTCCACCACAGGACT
>104714 NS=114 contig=separate
CAGTGCTGGTGTTGTGTATTTGCAAGCCAGGGGACACTGCCAATCATAAGGTCAAGGTTGAGTCAGTTTTTGACATTGTTGCAAGGGGAGAGATGGCCAGCTGCAGGACAGGACAAGATGGCGAGCTTGGGGCAAACAGGNNNNNNNNNNCCAAGTTCCCGGTTAAGTACTGAGCGGAGTGGCCCCTCTCCCTCACCGCTCTGTAACATCAGTGGTACAGTTCTTGTGGCTGGCAACCATTGTGTGTTGGGTATCTTTGCTAACGCTGTAGTTAGTCACCTTTCTCACTGGACT
>104715 NS=89 contig=separate
GAGTGTGTGTGTGTCGATGCATGCACACGCCACAGTAAGCTGCAGAGGTCAGAGAACAACGTACAGGGACTGAACTCAGGCTGTCGGGTCCTTCACCCACTGAACCACCCCACTGGCCCGCAGGCTGTGCTGTGCTGTGCNNNNNNNNNNCTCTGTGCTCTGCTCTCTGCTATGCTCTATGCTCTACGCTATGCTCAGACAGGCTCTGGTGTGGTCCAAGCTGGCTTCTAACTCCCCATCTGGCTAAGCATCATCTTGACCTAATCACTACCTAGAGCTCTGGATCACAGGACT
>104716 NS=118 contig=separate
TTGTGGAACACTTATCCAGATGTGATAATTTACAAACATTCTGAACAAGACTGTGTCCACCAGCATCTATTTATAGGAGAGTTATGACTAAGGGATCCTCACAAATCCCTGAAGATTTATTTGTAGTCAGTGGTTGATTGGNNNNNNNNNNGAGGGAGAGATATTTTCTGCAGCTATGCAGCCACTGCTAAGGTATTAATACTCTTTGAACAAGCCATTATGCTCCTGTAAATACCAAGAATGAAGCTCATTGGGTGGCCTGAATGTATACATGTACAAACACAGACACACGACT
>104717 NS=135 contig=overlapped:85
CAGTGGACTCTAGATGATGTCCACAAGGCCTTGAGGACAAAAGCTTTTTCGAGGACTCTGAGGTTGCTGTCCCTAGGTGCCAGGGAGAATACTTGAGCACCTCACAGGGTAAGGAGCTCCTGCACCGTCAGTACCCAGATGTCAGGAAACTGGCCAGCTTCTAGAGCATTTGCCTCAGTTTCTCTCCTTACATGGGACT
>104718 NS=138 contig=overlapped:97
TGATGCAGAAATGCTGGCTGTAAACAGAGGTGCACGCCTGTACATGCATGCAACCTGTTGCTAGAGCTTGGCCCCTGCCATCACCTGGGGTGGGAGTGGGGGGCAGGCAGGTGACTAGTTCTTTCCAGAAAGGGTGGGTGAGCTTACATCTTTGGATAGCTGGATCAATGTATCTCCTTCATAGGACT
>104719 NS=102 contig=separate
AAATGCTTGGCAATTCATATTATTGTATAACTGCCTGTTCTTCATATTTAATCAAGACTCATGATAGAGGCTCAGTAAATTGAAACAACATACTTTCTTAAGAGATTTAACATTAGGGAAATTAGAAGTGGGGTTTCTTTANNNNNNNNNCTTCTGGTGAGAGTGTTGATGTCATTTTAGCATTTCACTGCACGGTATGAGGAAGATGTCATACCTGGGTGAAGAAAAGCCTCCGGAGGCCCCTCCTTAACATCACTTTTTTAATTCTGATAATACCTCGAAAAGACATCAGACT
>104720 NS=113 contig=overlapped:6
AAATGAAACATGTTATAAGCAGCTTGTTGTTTCTTTCATATTCAGCCTGTTAAGGTACAGAAATTCAAGACATTATTATTTGTCCACTGCTTTCTCCATGTTTCAATAGTAACTGGCCATGAGGCCAAAGGCTTAAGGTAGCTCCTATGACATAGAAAGCCATCAAGTCATCATGTAGAGGGTTGTCCTCAACACAGAGAGCAACAAGTCAAATATGGTGTGGAAATGGGTATCTAATTAAGCACAAAATTCATCACAGTCCCAAGTATCATCAGACT
>104721 NS=100 contig=overlapped:117
TAATGACAGGCCCCAGTCTTGTCTCTCCCTGCCACTGGGGTCATCAAGGAGCCATGGCTTTCAGCTCTGATTCCCACACTGTCGATGCTGCGAGTCTCCAGGAGGGAAGCTGCAGAGTTTCTGTAGAGTGCCCCCACAGCGCCCGGCCAGATGGTGACCACAGGACT
>104722 NS=60 contig=separate
CTATGTCACAGAAACCAAGTGAACCAAAGAAACCTGTGTTTTATATCCCATGTTCCATCTTACAGATGAGACTAAAGCCAACAAGTATAATAAGAATACCCCTTCTGTGCTCCTTGAATTCAAGTTAATAACTTTTCTCTNNNNNNNNNNAACAGAACGAGGTGTAGAAAAGAGTTCTAAAACATATTTTCATCAGTCACCTGTGAAGGAGTCACCTGTGAAGATGACAACATTCTGGGTTCATGTAACAGTTTGTTTTTGTTTGTGTGCACATATTCTTGTATGCATGTGACT
>104723 NS=124 contig=overlapped:15
CAATGAGTCCTTGATCTGGTTCAAGGCCTCTCACTGCTGCTACACCATCAATACTGAATCCTCAAAGGGACTTCTCTCTGATATCTTATTGTTGCCCTGTGTTATGGAGGTTTGCAACTCTGATTCTGCAGGACAGGCCCCTTCACGTGCTTCAGCAGTTCATAGATGACATAGGCGTTGGGGAGGACCAACTCAAAGCCCTGGATCTGGGCCTGGGTGGTAGCTGAGTTGGTAGGTCCACCAGCTCTCCCTCACACACACACTGGACT
>104724 NS=98 contig=separate
GGATGCAGACTCTTTTCTGGACGTTGACGATGCTAGGAAAGTAGGTGAAACAGGAGGTACAACATGATCATCAAACACACTAATTATCTAAATGATCAAACAGAATCCCGCCTTAGCAGTACCAAAATGAAACAACATAGNNNNNNNNNNTCTCACGTGAACGCTGCAGTGGTATTTTTCCCTTTGATAGTAAAATAGAAACTCTAGTTCTACAGTCAAGATCTGGAGTGTCACCCTTTTGCTTTAGTTACTGATTTCTTAATTTTTGGAGTCTCTTTCCTCTTTCATCAGACT
>104725 NS=94 contig=overlapped:111
ACATGCCTCTTGCCGAGGGAGGCCAGAAGAGGGTATCACATCCCCTAGAGATGAAGTTAAAGGCGATTATAAGTCTCCATATGGATTCTTGGAACCAAATATGAGTCCTCTGCCAGAGCAGTAAATGCTCTTATCCGTTGAGCCTCTGAGATTTTGGTTTATCACACTGGACT
>104726 NS=98 contig=separate
TGGTGCTGGTGCAGTGATGGGCAGGGATAAACTGCTACCAGCGCCACTGTCAGGAAAGGCCTGGTTGAGGGACCTACCATGCGCTAATAAGGGGAAGGGATTCTCCATGAAAAGGTAGTGAGTGCAGGGCTCTGGGGTTGNNNNNNNNNNGTTGCAAGCTCAGCCCATCCAGGGACAGCAGAGCCAGTTAAGGTAGATGTGAAGCTATGGACTGAGAATATATTCCCGGAAGTGAAAGTGGAAGAAGGTGAAGGTCGAAAACAGAAGTGCCAAGGAGATCAGAGGCATGGGACT
>104727 NS=95 contig=separate
CTGTGTCTTAGTTGTGGATGCCAAGGGACAGGGGCTCAGCCCTTCTGATGCCGAAATCTTCAGATGTCTTGTTATTCTCACCCAAACTTTATGACAGTTTGATTTTCCCCCTATAAAGTTAATCTTCAACACAACTAGATNNNNNNNNNNTAGATATTCTGCTCGTGAAACAAGCACCATTTGTGAGCTTAATAGTCACTTTCCTCACAACAGCAGTGGTTCACAGAGCAGGAGATGCAGAGCCGTGAAGGGAGCCTCTGCAGAGGGCATGAGCTGAAAACCCGCCACCAGACT
>104728 NS=115 contig=overlapped:52
CAATGCGGGAGCTGGTGGAGGGCGAATGTGGGGGTGCCAACCCGCTCATGAAGCTGGCCACCCACTTCACCCAGGACAAGGCCCTTCGGCAGGAGGGACTGAGGCCTGGGCCCTGGCCCCCAGGAGCCTCAGCCGCGGAGACGGTGAGTGTTCCAGAGCCAGAGAGCCCATTTCTTCAGCTGCTTTCTCTGTTGCTAAAGTCGTAGCAGCCACCACTCAGCAACACTGGACT
>104729 NS=120 contig=overlapped:13
TAGTGAAGCAGGCTGTTGGGGCTGCCTGGCTGCAGGAGAGCCCTTCAAAGGCTATACCACCCTCAATGCACCAGATAGCTTCTGATGGCTAAAGCTAATGCTAGGTGATGTAGGTTTACTGCCTCCCCTCTATTGCTTTGGGAACCAGCCAGTGACCCAAGTCAGAGCCAGGCCAGGTCCTTCACCCAAGCAGCCCACGAAAATAGGTCTGCTTCCAATAGCATTGGAAATTGACTCTGAGTCACAGCCATCAGGCAGGAAACACCAGACT
>104730 NS=85 contig=overlapped:119
GTGTGGCGTGCCTTCCTGTTGGCTGCTGTGTTCTTATGACATGCTCCAAACCCCAGGCTCACTCATTTCCCTGCCCCAGGCCTGGAATCTTTCTCTTTTTCAAGCAGTGTCTGGGCCTTTTTGTTACAGGATGGTATTGAGGGGCCATGGTCTGGGCACTGGACT
>104731 NS=77 contig=overlapped:78
AAGTGTGCAGGTGCCTGAGGAGGCCAGAAGAGGGCAGCAGATCCTCCAGATCTAGAGTTACAGGTGGTTGTGAGCTTCCCCACAGGGTGCTGGGAACCAAACTTTGGTCCTCTGCAGAAGTACTCTACTGCAAAGCTGTCTCTCCAGTTCCTAAGTTGACAGCTTCTTTGCACATTTCTTATGTGTGTGCATGTGCGGGCATCCGACT
>104732 NS=103 contig=overlapped:16
TTGTGGATACAATTTAACCCACAGCTTCAAGTTCAATTACTTTCTCCTAGCTTATTACATGCAGAGGTCATCAGGTTTCCAAGATTCAAAGAGTTAGAATGAGAAAAAGCTTGAAGTACAGAGGAGAAGGACCCCAATCAAGGAATCACGGTTTTTAACTCTTTCCAGAAACCATTCAGGACAAAAACATAGTCAAGTCTGGGGCATGCTTCCCTTTGGAAGTGAGAGGAAGTTCCTGGCCAGAGAACCTGGTATCCTCCATCTGACT
>104733 NS=104 contig=overlapped:79
TGATGCAGAGAGAGGACAGAGCCTCCCTTCTAGCAGAGTGAAAGAGGGACAAAGGGCTAAGACATCAGAGGTCTCTGGGCAAGACTGGGAGCCCTCTTCTCTTCCTCCCCATCACTCATCCACCTGAGCTGACAGAAGCCCAGATGTTTTTAAATCTGAGAAAAAGTGTCTACTGAATACTAGTTCTCAGATTCAAACATTCGACT
>104734 NS=125 contig=separate
CAGTGGTCTAAGGCAAGAACACCACGTCACTGAGCATCAGATTTCTCAATAAGTACATATTCAAAGACGCCTTCTTCTTTTGCTATATTATACTTAATACCATGTTCTAAACGCTTAGACTAAAGAATGCACTAGTTCACCNNNNNNNNNNAGGGCTTTCAAACTTTACCACTGCAAGTTGAGTAGACTTTCTTCAACCATTTCCAGAGTATGTTGAAGTATTTAGTTACCTATTTTTTACTGTGTGTGAATATCTGTATGTATAGTGATTGTGTGCCCACATGTTCATATGACT
>104735 NS=72 contig=overlapped:104
GTGTGTCACTGTGGGAGAGGCTGAATGCAGGCCTCAGGGTGGACTTGGGCAGACACAGAAGACCAGTTAGACGTAAGAGCAGCAGCTTGGCCAGGGTGCGGCTGCTCTCCAAGACCCCATAATGTTCAAGGAGGCGAGCGAGGGTTGCACAGCCTCTGATGATTGGCCCAGCATGTGACT
>104736 NS=71 contig=overlapped:9
ACATGGTGTGAATAAACCCAGACACATACACACAGATAAAAATAAGCCTAAAAAAAAAAAAGTAAAAATGCCAGGTGTGGTGGCACTTGTAAATCTCAATCCTAGTAAGGAAAGAATGAGACAAGAGAATCCCCAGGGTTTGCTGGCCAGCCTAGCTAAATCCATGAGGCCTATGCCAAGAGGCCCTATTTCAAACAACAACCAAAAAAAAAGAGCTTGCCAGCTCCTTAGAAACATGACCTTTGGCTGAACGATGGTGTGGTGCATGCACACGACT
>104737 NS=104 contig=overlapped:9
TGGTGTAAAAAAACAAAGAGAAGCATCCTCCAATAGCCTAAAGCCCCAGGACAAGCAAGAAGAAAGACCATCTCTACTTAGGCTGACCGGCAGCCTCCTCCGTCTACACTGCACATCTAACTCTGTAGAGAGGATGGTATCTCCTCCCCGATTTTCCAAGTGCCACTCATCATCCTTCAGAGGCCAGCCCCAACTCTCACAGAAGCTCCAGCTACTCTAGCAACCAGGCTCATCTTCTCCACTGACGCTGGCAACAGGACTTTAGTCATCGGACT
>104738 NS=121 contig=separate
GCGTGCACGTGGAGGGAGACGCTTAGCAATCCAGGAGCTCCTCCGAGGGTGCTGTTTATTCTACTCCTAAATGAAGCTGGTGACTAAAATGCCTCTGTCCTGGGCTGAAGAGAGAGGCCTCCCGAGCAGCAGGAACAGGCNNNNNNNNNNTTTTTTTTTTTTTTTTTTGTTTTTTTTTTTTTTTTTTTTTTTTTTTTTTTATTCCATGGTGCATCTGGGCATTGCTATCTGGGAACTGAATTCCCTTCCTTCCTGTTCCAGGGAAGCAGCTTGAATGCTTCATTGGACT
>104739 NS=82 contig=separate
AAATGCTAAGACACTAAACATGTGTTGTTTAAGCCACTAAGTTTGTAAAGCAACTAGTCATAACAACAGACAATATAATCTCTGAGATGGGTTAACAGATACGTGTCTCCCTGTTGGTCAGATGAAATTATTCTGCATCAGAAAATGATGCCCATCTCAGCGGCTCCTAGCTCCAAAAGCTACTCCTTATTTGTACTATATGTTCATTGAGAGTTGGTTGTCGCTTAGTATTTCCCCACTGTTGTACTTCAGAAGTCACACTGACAAAGCTGCCCATACCCAGAACATTGGACT
>104740 NS=98 contig=separate
TCATGAGACTGATTTATGTCCCTACCCTGATTTATTATATCACTTTCTTAAGGGAGTATAAGAAATTATCAGAGAAAAGTATTGTAGAATGTACACAAGGAGTAGAAGGGAGATTTGATCAAAATCCGTTATATTCATGTNNNNNNNNNNCATTATCAGTTCTAGTACACAATTGATTCTATTTATTTGTTTGCTTGTTTGTTTGTTTATTCACATCCGAAGTGTTGCCCTGTCCATCTCCTCCCAGTCCCACCCACCCTCCAAATGCAAAACATGGACCATGTTCATTGGACT
>104741 NS=66 contig=separate
TTGTGTGGAATGTTTTCCTGTTGTTGAAGATGGTTCAGGAACACTGTGCCAGCTTCTCTTGTTTCTGCGTCACCATCTCGAGGAGCAGAAGTCCTGGCGTTCAACAGCAGATGCTTCTTGACTTGCTAGCACCCTTCTCTNNNNNNNNNNCCCGGAGAGGGAGGCTTGGCAGGTTTCTGAGGGTGGAGATGAGAACTGGGCCTTCTGACAAGAAGCCTGCACAGGCTGAGCCTGCCAGCGGCTGTGCTGAGACGTTAAAGGAGGCTGCCTTCAGTTAACCCCTGCCATTTGACT
>104742 NS=77 contig=overlapped:6
AGGTGAAAGGACCCTCTTTTGTTAATAGATTATGAGGACTGCCATTTTAAAGTTGTAAGCCCCGGAATGGCTGGCTCTAAGCAGTTTGAATTCTATTCATAGGTAGTTCAATGTTCAGATGTTCTGCACGGGAGAACGAAGAGCCTGTTAGTGGAACTCTCTCCTTTTTCACAAAAGGGTTTCTGGCCCCTCTAAGCACAGAAGGCAGGTGTGAACTTACAAACCAAGCTTTGGCCCCAGCAGATGCCACAGGTTGCCACATGCTTTGTCATACGACT
>104743 NS=95 contig=overlapped:62
CAATGAACCCCTCAGCAAGATGAAACCAACGGAGGACGTTGCTTACAAGGCATGGAGAAAAAGTGCTCTGGCAGGCTGAGCTAAGTCCTGGGGAACCCTGGATGATCTGTTTTCAGGTTCGGAGGTGAAGCCCAGGACTTCACACATGCCAGGTACATGCTCTAACACTGAGCGGCACCCCAGCCCTCCTCCTGTGTGTGTGTTTTCTGACCACATCTGACT
>104744 NS=127 contig=overlapped:29
GGATGGACTGCAGGGATGGACCGCTGACATCCAGGGTGGGTCTCCCTCTGCTCACATGTGAAGTCAATGAGATAATAGATGTGCAAACACTTGGGAGAGCCACCAAGCTCTTGGCTCTGCTCCCCACTGCTGCTCCTGGGGCTCCTTTTCTGCCTCCTCCACCCCACCCCGCTATTTCTCACCTCATAGCTAAACAGAGGCTGAACATTTGGTTGATTTGATTTCTGAGAGCTCCTGTATCCATTTCATTTGACT
>104745 NS=122 contig=overlapped:103
CCATGTACTTTTTCTTGTTCAATCTGGCTACTATGGACATCATCTGTACTTCCTCCATTATGCCCAAGGCCCTGAAGGGTCTGGTGTCAGAGCGGAACCCCATCTCCTACGGCGGCTGCATGGCGCAGCTCTATTTCCTCACATGGGCCGCTTCCTCGGAGTTGCTCCTTCTCACGGGACT
>104746 NS=90 contig=overlapped:21
GTATGGAGTGCCTGCCTGCAAGGCTGAAGTGGAGAAGTGAGTAGCTTTTGAGAAATGATGAACAGTTAGAGAAAATGCACGAATGCATACATTTGTTTAAAGGGCCTTACGTCTGCCATTCGGAGTGTAGCAAGGTTGGTGATAAGAGCATAGGCTTTCTGGATTCCAAGACAAGGAAACAGCACCAGCCTGACCTGCCATGTGACCCTGGATGCATCTCTAATGTGGTCCACTGGCCAACACCCAAACACCTCCACAGGACT
>104747 NS=111 contig=overlapped:28
CTATGTAACTTCTGTGTCAAGACCAAGGGAATCCTTTTCAATAGACAGGAAACTGCTGCGGGCAACTGTGGACATTATTCCAATGGAGCTGTAGTTTCTTCCCTGTGGAGGTCACTTTTCTCTACAGTATGCATGGTGTGTCTTGCTGGGAGGCAGGGACTGGAAAAGTGTGGAGACCTATCTTCTCAGAATTAGTGCCTGCAGTAGCTGAGTTCCCCTCAGCTGCTGCCCACCAATCTCATTTAATCACAAGACT
>104748 NS=21 contig=overlapped:84
GTGTGCCATGGCTTCTGCATGACATCCTACTCCACATACATAAACAACCATAATATAAGTAAACAACCCCCAAACCTTATGTATTGTATAAATGAAATGCCACAATTAAGATAACAATTAAGACCATTTCCCTTTTAATTGTATACATCCTCCATGCAAAAAAGAAAGGTTAAAGGCTTGTGTCCAATCTACATGTGACT
>104749 NS=66 contig=separate
AAATGCAGCTTCCTATGGAGTCCAGAAGAGGGGTCAGATTGTCTGAACTTGGAGTCACAGGTGGTTGTGATCCATCTAATGTGGGTGAATTGAACCTGGGTCCTCTGGAAGATCAGTCAGTGCTCTTAACTGTCGAACCATCTTTCTCCTTTTTTTTAAAGCAATCTGCAGGGTGGAACATGGTGGCTTAAATGAGAATGGCTCATATGATTAAACCTGGTTCCCAGCTGGTGGAACTATTTGGGAAGGGTTAGGAGGTATGGCCGTATTGGGGACGATGAGTCACATTTGACT
>104750 NS=75 contig=overlapped:105
GGGTGTTTTCTGAGACTGATACTCCAACCAACTGCCATTCATGGAGGTAACCTAGAACCTCTGCTCAGATGGAGCCCATGACAGCTCAGTATCCAAGTGGGTTCTCTAGTAATGGGAACAGGGACTGTCTCTGACAAAGGGTTGAAGTCAGTGGCCTGCTCTTTGATTACCTCCCCTCACTGGACT
>104751 NS=134 contig=overlapped:84
TGATGATGGTGGCTGTGTGGCATAGCCCTCCTGACCTCCTAACAGTTCAGAGGTCAGCGCTGCTCTCACCTCACTGCCAAGTCAGCAACAATGCCGTTACTCCTGGCCATAGCTTTCACGTGTGGAGCCAGGTCTCCCCAGCATCACAGTCAGGTCTATAGCCTGTTAGCCATTTGGATTAACCAAATGTGCACCAGACT
>104752 NS=93 contig=separate
AGATGCTGCCAGTGCTTTCTTTGCTAATTGCACTATGTCTTACTCCATCCCAACCCTGAGAGAAAGGTGCTCATCTCTCAGGACCAATGACCCAACATTCCCCAAGTCAACACACTTCACACATTTTTTTTTCACGCCTGAANNNNNNNNNAATAGGTGGCAACTGTTAAATTTCAGTGAGAACAAAACACCTGCGATCTATCAGCTTCAGAGCCCCCACAGTCCTCTCACACTGCACCCAACAGTAGCTCTAGGAATGATGTCCCTAGACTGATTCGGTTTCTAACATGAGACT
>104753 NS=107 contig=overlapped:12
CCATGGCAGGCATCACTACATAATCACACCAGTCTTGCAGAAATGGCTTAAAATACTCTTAAAATACCATTTAAAATACTCTACCAAGCTGGGCGTGCTGGATTATGCCTGTCATCCCAGCACTCGGAGGGAGAGGCAGGGCAGATCTCTGTGTCCAAGGCCAGCCTTGTCTACAAAGTGAGGCCAAGGCTACACGGAGAAACCCTGTCTTAAAAAACAAAACAAAACAAAACAAAAACAACTTTCTCAGTGCATATGTTGTCCATGTGACT
>104754 NS=108 contig=overlapped:118
CTATGCCATCTGTCCAGAACATGGCAACCTGCTTGTAAATGCTGGAAGAAAGAGTAAGGGCTAGCCAGAAGCAGCAGGCTCCCTCTAATTCCTTCAGGAAATGCTCCCTGAGAAGCCAGTGTCTAGAAGGAACATGAGGCTCTGCCTGGAGTAGAGACACATGACT
>104755 NS=117 contig=overlapped:98
GAATGTGGGGTACTATGTCTAAGGCCTCTCATTTGGCAAGGACTTGGATATCCTGGCAAGCTAATTTCCCTTTAGGATCTCAGGAGACCAGCCTGCTGCATGATGCCTTTAACACTGGCTGATTTGGATCTGGCATGAGGACCGCTGTCTGTAGTCCTGCATTCACTCTCAAGATGCCATGGGACT
>104756 NS=90 contig=separate
AGATGGACTCATCTTGAGGTGATCTTGTTTCACTGACCAGAGTAGAATTCCAGTCAAGGAATTTTTGGAAAGGATCATAGATCCTTTCAAAGCCATGCTAGCAAAGGGTCTAGCAGACCTGCCTGAGGGTGAAGCCACAANNNNNNNNNNCATCGTTTCATTTGCCTTCTGTTGAGCCAGACTGTACGCTGAAGAATGGATCTGGCATCAGCGGTTTCTGTCCAGTGACACTGAAGAGGATGGTTTCTTTGTCACCTTTGATATTAACCATTTTATGCATAATTTCACAGGACT
>104757 NS=127 contig=overlapped:78
TCATGGAGGTTGCAAGCCTCAGTTCCATGAAGGGCCTGGAATATCAGGCTTGTATTAGCTTTCAAATGAACACTTACCTGTTCCCAGTGATAGGCAAGATGATGTTGCCTTTACAGGAGAAGGAGATGAATGACACCCGCAGATCCTGGCTGGGAGGAAGCAGGTGTTTATGAGATGCCACTGCCGCAAGGTGATGTCATCCGACT
>104758 NS=41 contig=overlapped:125
ATGTGGAGGCCAGAGGTCAGCCTTGGATGGCATCCCTCAGGTCTGTCTGCCTTGTTGCTTGAGGCATAATCACAGTTAGGTGAGGCAGGCCCACCTGACTCTGCCTCTGCAGCTCTGGGATTACAAACTCATGCCACCATGTCCACACGTCACTCGACT
>104759 NS=120 contig=overlapped:20
GTGTGAGTGTGGGGAGGCCAGAGGACTGCTCACAGGAGCTGGTTCTCTCGTTCCACCATGGGATGGGATCAGGTGGTCAGGCTTGGTGGCAAGTGCTTTTTTTACTCATTCATCTTACCAGCTCGGGTATATCTTAAAACCTTCTCCAAGTCTTGGTTTTGTTATTTGTAAGAATAATAGTGTTTTCTAAGTGACATCATGTGTGCAAAATGTGACACAGTGTCTGGAACATGAGCAGGAAATGACCTCTGCTGTCACCAGACT
>104760 NS=125 contig=overlapped:24
TTATGACTTTAATGTCTTCTTGGTTAGTTGTTCCCTTAATTAGGATGAAGCATCCTTTATTATGTCTTGCCAGGGAGAAGGGAAGGGCTTCCTCAGGGCAGTTGGTCATTGCTGTCAGGATGGCCAGCAGAGGAGATAGAAGTCATCGAGGGGAGGGAGGAGGAAGTCAGGTGATGGGTAGGGGAATCTGGCAGTCTGAGTGACTAGTAATCAGGTGCTTCTTTATTTATACAGGTTTCAGAGAACAAAAACACACGACT
>104761 NS=30 contig=separate
TTATGAGACTCAGTTTCTCTTTATGTGAACTAGGCATAAGCTAGAATTTACTGCCCAGATTTCCTTAGAGTAAATGATGCAATAAATACAAAACTGCAAGTCAGTGTCTGAATATAGCAGCTATCCAATCAATGACTGTTNNNNNNNNNNTTCACAATTAAAACAAAACTCAGAAATATGCTTAAGCAGTGTAACTGTAATCCTTTCACATACAATGAAAGCAATCAACAGAGAATGTGATACTGTTAACTGCTGTGTTGATACAAATTATATTAGTTACTTTTTCATTGGACT
>104762 NS=122 contig=overlapped:18
GGATGGACGACTCTGCTCACCCACTGGCCACATTTCCAAAGACTGCATTTATTCTATCTAGCTTGAAATCTATCACAAGAGTTTCCTTTTTTGAACAGGTCCCCAGTTCTAAACCAAATATCTTCTGTAGCTGTATTGGCAGGCCTGGGATTAACCATTCAATTTGAGTTACTGCCTACACCTGCTGTCACAGACCATTTGGCCAGAGGGAAGCTGATTAGATACTCCAATGCAGGCATGGAGCAGCCCCACATACACACCTGACT
>104763 NS=125 contig=overlapped:31
TTGTGAGGCAGCTGAGGAGGCTCCAGTCACACTTGTTGGAGTGTGCAGCAGCTTTGGGAGTACGAGGCAGTAGTTCCTCACATCTTGGCTTATGGGGTAGCACAGAGCTTAGACTGGAATCCAGGAAACGTATCACCTCCAAACCTTGCCTCCAGATACCACCTTCTACTGTCAAGGCCACAGTCCCAAAGGTTCAACGACCTCCCAAGTCAGGACTACCTGCTAGGCACCAAATGTTCAAGTACATGAGACT
>104764 NS=8 contig=overlapped:49
CTGTGCGCATCCATATTAAAGACCTTTAAACAGAGGAATCCTTGGGACATTTTAAGTGAGAGGGTGGAGCTGAAATTTCTTCTCTCTCCCCTAAGGCTCACCAGTCACTTAGTGTAAATAGCACGGAAAGATTGTGTGACTTAAAGGACAGGCTAGGGGCTGAAGAGATGGCTCAGCAGTTTAAAGCACTGGCTGCTTTCCCAGAGGATCTGGGTTTAATTCCCAGCATCTGACT
>104765 NS=29 contig=overlapped:31
AGGTGTCATCCACCCAAAGAGCATCAGACCCGACCGATACCTTTTTCTCAGAGGTGGGACCTGGAGCATCAACCCGCATGCAATCAGACATGCTCTTCTCTGGGTCCAAAGTGGCTGACTCTGAGTGCAGTGCTTAGCCTCGCATCCTGAGCATAACATTTTAGCTTTTTATGATAGCCAACCATGCTTGGGGAGACTGTCCTGCTTCAATGGCTGTAAAGGCCTGAATGATCATGGCTGCATTACACTGGACT
>104766 NS=131 contig=overlapped:107
AAATGAGGAATGAGGTGAATGACATTCTAGAGTCTTGGAGAAAGACGGTGGTGACTCTGGCAGGATACGTCTACACATCACTTCATTTGCATAGCTTCAACATAGTGCTGCGTGGAGTTTGTGGAGCTTCCTGGAGTTTTCGTTCCTGGACCTTTTCAAGGCTGAACTCATTGGACT
>104767 NS=131 contig=overlapped:20
TCATGCGGCACCTTTGCTGTCCGAAAGCCACCCTGATCCCTGGCACGGCACAGCCAGCTGGGCTGTAGTTTGGCTCCTGTGTGTAGCTTTCCTTCTTTAGGAGATTCTTGGATTTCGCTGTGCTTGTTTGTAGAGGAAGAACTCAGAGACAGATACTTCCAAGGTAGGACGGTCCTACACTTGGCTCACTTTTGAGAGTGGACCAGTGGCTAAGAAGACACACTTATATAGAGTGGTTCTCCGTTCCTACAGCGTTCATGTGACT
>104768 NS=80 contig=overlapped:64
GTGTGACCATTTTGTTGGCTTGTTTTCACATCACTTCCTCGCTGAAGCTGTCCTTGTCAGTCAAATGTGAGGTCAGCATAAATGGTCATTGTTATTGTAGTTTCATCTTTGTTGCTGCAATGAAAATACCGGGGGATGGGGAGGAAAGGGTGGAGAAAAGCAACATAATGAAGAGAGAGTTCATTTTAGCTTTCCAGTTCAGGTCACAGTCCATCAGACT
>104769 NS=90 contig=separate
ACGTGTCTTAGACCTCCACATGGCCTACCTGAAAACGATTTCATCCTAATTAGTCAGCTGCTGTGACCTGCTCTCTCATCTCTTCCGAGCCTGAATTATTCATCTCCAGTCTCAGTGCAGGGCTCCAGATGCCCACGCTGNNNNNNNNNNATTTGTGTGTGTTGTAATACGGATGTCATTAAAATATCACATTTACCTGCTGAGAACAACATTATACTATTTATGAAACCATATAATTTCAATGACTAAACTCAGCAAGATTTTATTGCTCTCTCCACCTGTAATCACAGGACT
>104770 NS=129 contig=overlapped:14
ATATGTAAACTAAAGTTCCCAGAAAGAAACCAGACTGACATTGTACATTTGTGCAAGCTGATTGATGGAATAGAACTTCAGTGACTGTGCAGATGTTGAAATTCTGCAGAGCTAGGTCAAATATCTTGAGATATTTTAACCATGTAAATTGCCCACCTCTCTGTAGGACATCAGCTCCCCTAGTTTCCATTAACCAAAGCTAAGAATATCGTCAGATAACATCCAATCCTTAGATCAGAGATTTCTCATGCAGCCGAAGCCCATCTGACT
>104771 NS=57 contig=overlapped:104
GGGTGACAAGCCAGGCTTGACCATTGGTGGGGACATCCAGGCCCCTCATCTGGAAGTCAGTACCTCCTCTGTCAATATTGAAGGGCTTGAGGGGAAGCTGAAGGGTCCCCAAATCACTGGGCCGTCACTTGAGGGTGACTTAGGCCTGAAAGGTACCAAGCTGCAAGGGAACATAGGACT
>104772 NS=88 contig=overlapped:114
TTGTGGCCAATCATGTATCTCCCTTAAGCCCTTCCTGGAAGGCCCTTCCTGTACCTGCCTGCAAGGCAGGGGTATGCTGTGGGGTTTCACTGACAAAGGGAAAGCTTGTATCTTTTTTTGTCATTCCGTCCCTAGACATAAGCCATTTTTATCCTGTCTGCCACTGGACT
>104773 NS=87 contig=separate
TAATGGGCCATTCTTTAGGTAACAAGGAAGGCAATGGGATTCCAGATTGTAACGATCCCATTAGCTGAATAATTTTGTTAATTGCTCTTAGATCTGTTAACATCCTCCATTCGTCAGATTTCTTTTTGATGACAAATACANNNNNNNNNNACAGGAGAATTCCAAGGGCTATTGGACTCCTCTATATGTTGAGCCTCCAGCTGTTCCAGGACTAGCTGTTCTAGTGCCAGTAATTTTTCTTTACTCATAAACTATTGTTCAATCCAAATAGGTTGGTCAGCCAACCACCTGACT
>104774 NS=48 contig=overlapped:36
AAATGCACTAGCCAGAAATGGCATGTGGCGCCGTTACCAGCAATGAAGAAGTAGCTCTACATGAAGGTTGTGAAAATGTGCTAACAGCCTATGATTATACCTTTTCAGGAATAGGAGCTGTTTTCCTGAACTCTCTACCTCCAATTTTATGAAAGCTTGCTCATTTGTTGAGCTCTGTTGGTTACCGCTCCAATCATGTATATTCATAGGGATTTACAGGTCATAATCAGAGCTAGGTTCATTCGACT
>104775 NS=101 contig=overlapped:95
ATATGTTATTGTTAGTTGGAATCAGTTGGGTCCAATGACTTAATCCCTTGTAAAACTTAAAGATTTCTGTAAATATCCAATTCTTTACTCATGTGATGCTTCCTGTGCTGTTCAATAAGTAGAGTGAAGCCTTTTGTTATGGACAACCATTACACCACTCACAGACAGCTAGACATGACACATACGACT
>104776 NS=112 contig=overlapped:105
ACGTGTGTCACCCCCACTGTGTGGTAGAGATGGGTGGGTCTCTGGAACTCACTGGCCGGCTAATGTAGCAGAATGAGGGAGGACCAGGTTCAGTGAAGGATCCTGTCTCAAAAACCGCTTAAGAAAAGACATGGAGGGCCACCTTTTGTCTTCACATGTTCACACATGTTCACATGACT
>104777 NS=72 contig=overlapped:119
CCATGCCCATGCTGGACACATTCCAAGCCAGCTATGCCCAGAAAACATTTGCTTCTGGAGATCCTGCTTTCCTGACTTTCTTTACAGGGACCAGAGGAGGCTGAGGCCCACAGCCAGTGCAGGCTATGCCTCTGCAGCACCTCAAAATTCTTCCTCTTCTCACATACGACT
>104778 NS=69 contig=separate
ACATGGGAGTAATCAACCACTATCTGACTGGAGTTAAGGTCTACTCCTGAGATGGAGCATTCTTAATGTGGTCAATGCCTCAAGATTAGTTAGGCCATGGGCCTAGGAGAAAACCAAATACCACTGTTCTGCTAAAGCAANNNNNNNCACCCGTAGATCAGTGTCTCAGTCATTATCAGAGAAGCTTCTTCTTACAACAGATGAGAACTAATGCAGAGTTCCAAAACTGAACGGTGTTCAGAGAGTGACAGACTTTGAAACACTGTCCTAACACAACAGGACTGACACACGACT
>104779 NS=108 contig=overlapped:24
TGGTGTAACCACATCCTGAATGTGTCACAAAACCTGGAGGAAGAGGTGCTTTCTTGAGACTAAGAGAACAGAGAAGATTAGTTTGAAGACTTGTTTAGAATGATAATTTTTAGCATACATTTTTCTCTCTGCTCCTCACAGTTCTTTTGTTCCTTTGTCAGTTTGGTACAAGGACATCTACAAATTCAGTGATGTAGATTTACGATGCCTTTACACCATACCTTGTAATTTTCTTCACCAGTGACCACCTCCACTGGACT
>104780 NS=128 contig=separate
GAATGACCAAGGAAGCTACTTTTCTTTCTGGTCTGATGGGAATCAGCTCATTTCATTGTTTTCATTTGTCAAATCTACGTACTTTTCCTATCCTCTTTCCTGAGCAGTTATTTAATTATTACATAAGCCTCTCATGTATGNNNNNNNNNNAGACTCTATTTCTAAAAGTCATGGAATGGACCTTGAAGAAGGCTCACAGATGCAGGTGCTTGCTGCCATGCGTGATGACAAGAGTAGAGAACTGATCACCACTTCTGTCTGTGTGTGTAGCACACACACACACACACACACGACT
>104781 NS=111 contig=overlapped:29
GAATGACGTAGCTCTTGCTGTCTTCAGTACCTGCATGGATTTCCAAGGTGTCCTTCCTCCGATGGTGCTTCGCCGGCCTGATGCAGATCCAGTTTAATGGACACCCTTACACCTTCCAGCTCGGCAACCTCACCATTCTCCGTCGACGGAGACCGGGTAAGTAGTGAGGCCTGGGAAGTCTAAATTCAAGTGATACTGAGGGGACAGAGCCCTTGGGAGCTCACCAAGTGTCCGTGTCTGCAGATGGTCACTGGACT
>104782 NS=104 contig=separate
ATGTGCTTCCACTCCTGGACTTTATCACATGACAAAAGGACACACTGCACCCACAAAGGAGAAAGAGATGGCAGGAGATATGGCCAGCTGGGGATAGAGGGTCTGTTTCAGAGGAGGGGAGGGGTGGTTGTGTATTTGTCTTTTNNNNNNCCATCTGCACTGGAGACATACTCTGGTGTAGGAATATAGCTGAAAATGATAGCGCCATCTCCTTGCCAATGCAGACTCATGTCCTGGCTATACATACTGCTATTTAATAGTTTCACCCTCACCATCACATGACATCATGTGACT
>104783 NS=59 contig=separate
TAGTGCTGGCTCGCTACCCATAATCAACAAACCAACAGAGAGAATTAAATAATTGTTAATTGGATATGCACAAAGTAGGTGCATAGATTGCCATCAAATTACTGCGACCCATCCTTTAAAAAGTGGAACCCTTTGTTTCCNNNNNNNNNNTGACAACAGAATAGAAAAGACTACAAATAATGTCGCCTGACTGCATGTGGAATAAAGGGGAAAATTTACACTTTGTGTCTGTCAAAAATATATGTATATATGTTCTCTGCTATAAACCTGTTTTCCTTGCCCCATCATTGGACT
>104784 NS=113 contig=separate
GGATGAAAAGTTAACCAACACGATGACTAAAAAGATTTATGAAATGTTTGATTAAATAAAACTAATTTTGTCAGTGTTGATGTTCATTTTATTGATTTTGGTGACTCTTATGTCATAGATTACTGGTCAAGGGAATGGTTNNNNNNNNNNATGGTTATTTTGGGGGAAAGATAATACTTTTCTTGAAAATTATTGTCAATTGTAGAGTTTCTGTTGCTCCTTTTGTGAGCAATACTGGTTTGAACACTCACACATCACAAAGCCATGGCTTCACCCCACTTAACCCACAGGACT
>104785 NS=125 contig=overlapped:89
GGATGAACAAGCCTATTGGGGTCATTCTTATCCAAGCCAGCACAGCATCCTTATCATTTTCATCTTATCATTTGCCAAGAACCTGGCAGCACCTGGCCTAGACCCTGACACTGGGTAACATGGGAACTACATATCTAACACAGATGCGGCCAGAGGCCCTCGGAAGTAATGACATGCTCTTCTCTTCACTGGACT
>104786 NS=115 contig=separate
CCATGCTTTCTGGTTTAGTTGGTCTGGAGCCCAGCTGAGGTCTCGGGTTGTCAGCAGCGTCCTAGGCGACTCTAATGGGCATTCAGGCTGTGAGCTCCTGAGTTGGCAGGAAGCTGTGCTCCGGTAATGCAGGTGGAAAGNNNNNNNNNNCACCTTCTGTGTCTCCAGGGGATGAGTTAGAGAGCCATAATTTTCTAAATGGCACTACAATAAAAGCAATAATTTGCCAACGGGTGCCCAAGTAGGCTGGAGGCGTTGGGCTCCTAACTTCCAAGATGGTCAGCCCATCAGACT
>104787 NS=118 contig=separate
CTGTGACAGAGAAACATGCTTCTAGGTCACGTGTTGTCACAGGAGTCCCCTTTCCACACTCCTAGAGCTGACATGTGGCTCTTGTACAAAATTATACACACCAGTCACCATGTCCAGTCTACACCTTTCAGGGAATGATCNNNNNNNNNNTGATCACAATGTGGGAACCATTCCCAGTGTGAGCTCTGTGCTCAACCATCCTGTTCTAAGGCTAGCTCTGCTGTTTGTTGGTTATGGTTATTGTGTAATTAAACCCTGACATGTTTCATCACACTTAAACTTTGTCATTTGACT
>104788 NS=109 contig=overlapped:8
TTGTGTGAGAGTCGCCCTCTGAACTGATGGTGCTGTCAATCTAGTGCAGGTTAACTTACAATGTAAGTTTTATAACCGCAGTGGTATGAAGAAGCCAAGCGACCAGGAGGCAGGCGCCACTGAAAAGATAACTACTACTCACAGTTCCCCTGAGGAGGTATGTCACATGGAGGAAGTCCCATGAGGAAGCCTGAGGACTGGTTCAGAGGCAGAGGAATTAGCCTCTATGGGGATGGATTGGTGAGACTTATGATTGAGAATCTTGGTCATTTGACT
>104789 NS=19 contig=overlapped:59
TTGTGACTCTGTCTTTAGGCGTGAGGCCGGTGCGCGTTTTGCCCGCAACACAACTTCTGGCTGCTCTTCAACACGTCTGCCTCTCGTTGTTTCACATTTGGTTTTAATATCCCTGCCCCACTTCTGTCGCTTCCATTTTCTCCATTAAAATTATACCCAAGCTCGAAGGACTCAAATGCCTCTGTTTCCCAAGCCCTGAGTCAGATGTGCCCTTTTCATCCGACT
>104790 NS=126 contig=separate
TGATGGTGATCACCTGTGAATACTGACGGATGACGGAACTTTTTAACTGAAGGATCATCAAGATAAAACATAATGGAGTGATTTTGTTCCCTTGCTACACCGGATTCCAACTTCCCTAAACTATTTAGACCAGTAGCTAANNNNNNNNNNTTCTACTTCAAGTCAAAGAAAATGCTGCTGGCTTTGTCAACAGCGAAGGAAATACGGTCAACTGCTTTGCAGGCAGTTCGCGTGTTCAACTCTCAGTATCTATTATGAATGCATCATGAGTCAAGCTATACTTGGCATATGACT
>104791 NS=103 contig=separate
TAATGGAATGTTTGCATTTTCTAAGGTAGGGCTGGATTTATAACTGTATTCTTGTCTTTGTGATGCTCAATGTATGACATTTATCAGATATTTTGACTAATACTTCACATTAAGAATGAGAGCTGATAGGCCACAAAGTTNNNNNNNNNNCTCCATTCCAAGTTTTAGCTAATTTCATTGTTGCACCTGAGAGAGATGATGAAGACTCTGATGAGGTGATTCTTTTTTGGAGGGAGTATATGTTTGCAATTTCCTGTTCTTATTCAGCTTGCTTCCATATCCCCCCATTTGACT
>104792 NS=120 contig=overlapped:8
ACATGGGTAGTGGGAGGAAGTCGGTCAGAATGTACTTAATTCTGCAGGGAAAGACAGCAGTTCCTATGGGAAGGCTGGCCACTGCCACACGTTCGCAACCTGCCGGTGCAGCTGATTCTTTAGAAGCTGTTCTAGTAACTTGCTCTTAATTAAGGACACATTACTCCATAGTACAATGAAACAATCACTTGTAGTTAGCACGAAGCCTATGAAGAATGTGCCCATAGCAGGTCCCTCACATTAAAACAAGGCTATCATCAAAGCACACACAAGACT
>104793 NS=79 contig=overlapped:69
GTATGTCTAATGGAAGAGTGCTAAGTGGACTGCAGTAAATGAGAAAGCCAAACCTAAGAGAAAATGTGCCTTCTCTTTGTTTCTTCTAGAAGATGGGGCGTTTTCTCTGAGGATGAAAGCTTTCTATACAGATTGTCTGAAGAGACAGTGAGAAGGTCCAAGACATGAAGTATGAATAGTAATTGCTACCAGAGGAATAGGACAATGACATTTGACT
>104794 NS=72 contig=overlapped:116
TCGTGCGTATCAGGGCACTTCTGCTGCTCTTTCTGATGATGTAACAAAAAAGTCAGGAAACATCTGTCTGCCTGGTCCCAGCGTGTGTTAACGTCAAGTCTTCCTTGCTGGAGCTCTGACGTGCCGTAGGTCACCCTCTTTCCTAAAAGTTCTTCGAAACACTTGACT
>104795 NS=72 contig=separate
GAGTGTCAAAGGACATGGTAGCTGCTCAGTCCCTGAAGATGAATGTCTAAGTGGTCCCAAACTGGTAATGAAGCCTTACAGGATACCTGGAGAGCTCCAAGTCTTCAGTCAGTATTGAAAGGCAGAGGAAGCAGAAGTCTNNNNNNNNNNAGAAGATGGCTGCATAACAGCAACAGAGAAGTGCTAGATAGAATTTTCCCATGAATTTGTTTTGGGATTATGCATGAGTCTGTCACTCATTTTCTTCAAGTAAACCCAATAATCTCATTGGTTCACTGAGGCGACCATTGGACT
>104796 NS=111 contig=overlapped:25
AAATGTGTGAGTATCTGGTCTTCAGATGGAAGGGAAAGATAAGTGGAGCAGCTAGAGCATTACAAAAAGAGGTAGAACTGGAGACGTAAAGGTAGAGAGCAGTAGATTATCATGAGTGGCCAGCCCTGCCACCTGGGGCCATGGTGAGGTCCCAGCCTTAACTGCCACTGAAGTACAAGTCTGAGTCCATGAATAATACACTGTGGTAAGGGTCGGTGTGATGGCCACAGCTCGTGTTACCACTAGAGAACATAAGACT
>104797 NS=103 contig=separate
TTATGCTCTGTGACCGAGAGGAGCAGAGTAGGAAAGCACTGGACATGCGTTGAACAGATGCGGAGCTGAATTTTGCCTCTACCATAAACTAGGGGAGGCTCACATTCTTCTACTACCCAGAGTAATATCCAGGAGCCAGCNNNNNNNNNNAAAAGGTGTGTCACAATGCGAGGCTATCGTAAATGCTCGATTAATCTGAGTGATTTCCATGATGGCAATGCTAAAGGAAATGAAATCCTGCCAAAAGACTTATCTGATGCTTCCTGGTAGGGAAACACACACTCACACGAGACT
>104798 NS=123 contig=separate
TCATGCCTGTAAAAGTATCCTTTTAATCTCCCTGTCCTCTGTCATGCTTTCTCTGTGCAACCTGGTAGAAGTGCAAGTAGGAAAGAAAAACACCTGTTGGTTTTTCAAGCCATGCACAGACATCACTCCCTCGCTTTCCTNNNNNNNNNNTTCCTTCCTCCAAGCTCAAGGCTGTGTCACACTTTGTGTTTGTATCTGATTTCCTAAAGATATCAGCAATTTAATTGTTTCCATTTAAGTCAGGAATCATGTCTGAAGAGGAATACCTTATTCACATCTCAAAATCATACGACT
>104799 NS=15 contig=overlapped:96
TGATGGATTTCCATATATTGAACCACCCCTGCATACCTGGGATGAAGCCTACTTGGTCATAGTGGATGATATCTTTGATGTGTTCTTGTATTCGGTTTGCAAGTATTTTGTTGAGTATTTTTGCATCAATGTTCATAAGGGAGATTGGCTTGAGAATTCTCTTTCTTTGTTGAGTCTTTGTGATATTTAGGTACCTAGAAAAACATTTTTAAAATAGCAACCATGTGGTTCTCCTTTATCTTGGCTGCTGACTTCATCAGAC
>104800 NS=123 contig=overlapped:16
ACATGCCCTGACTAGAACATATTGGAGAAAATGGTTGAAGCTGGAATTAGCCTTCACTTGGAATCAATCATTTCTCTAGTTACCTGCTTGAAATTTCCATCTTTCCCATCAAAACTTGAAGGGAAAGCACCACTGACTCATGGGTAAGCAATGTGTACAGCGATGTTGTCCCTCACAATTTGCATAATGTTCTTTTGTCCTTTTAAAGATGTCTGTCTGTCTTAGTGTGTGCTGATGTGTGTTCTTAGGTGCGCATGTGCACATGACT
>104801 NS=133 contig=overlapped:83
AAATGTGGGAGTGTTTGGAAATTTCGTGCATGTGAACACTGACAAGTAATAGCCCTTAAAAAAATTGCCTGCATGTAAGCACTAGCATACATGCTGACATATGACAGTGCTCAGGAGTGACGTATGTGTGAGGACGTGAATGAATGCTCATGCTTACATGACAGCACTCAGAAATTGTGTGCATGCAAATACACACATGACT
>104802 NS=43 contig=separate
TGGTGCTATGTTGATTAAGCTATATGAGAAAATGTCTAATCATATGGAAACATATGTAAAAACACACGCTATAAAGAGTAGTAAAACAACCTCAGAAAGATTTGCAGGCTGTTCACATCCATAATTTTAAAGATGGAATANNNNNNNNNNCTAATATAAAAGGTAAATTACTAAGTCTCAGACCTATCTCCATGCAGGAAAGCATTCTCCTGCTGCTGGGCCTCTTTGTATTCGGAGACTAACACTGCCACCTATATATAGTTCTTTGACTAATCTTTAGGTGCCATAGGACT
>104803 NS=114 contig=overlapped:28
ATGTGCTTGCGCCTGCCTAAGTACATATGTACCACATTTCCATAGGGGCCAGAAGAGGGCATGATATTTCTTGGAAATGGAGTTGCAGGTGGCTGTGAGCCATCTGGTAGGCCCTGGGAATCTTGGGCTCTGCAAGAGCTCTTAACCCCAGGGCTCTCCTTTTTTTTGAGACAGAGTTTTGTATGGCCCCAAACTGGACAGATAGACCTGGCTGGCCTTGGACTTGCTATGATTTGCCAGGTGCTGGCATAGGACT
>104804 NS=96 contig=separate
GGGTGCCGAGAGCGGGTGGCAGCCTTCATGGAGCAGGGACCAAGAGCAGCTGAGCCGCGAGCCCTTCCCGGCCAGGCCTGGCTGCTGGGCCAGCTCCGCCGCCATGGCCCAGAAGTTGTGGGGCAGCAATGGAAATCGTGGTTGGAGTTTGAAGCCTGTTTACCGACTCCTCAAAGCCACACTTGCCTGCTTCCTCGTTGGTTTCCTGCCACGACACGATCGATTCTTACAGATACATTTCTCTAGAAGTTGAGTGGTGCCAGGCAAACCGTGCCAAAGCAATCTCATTTGACT
>104805 NS=104 contig=separate
CTGTGAATTTATTTTTGGATTTTCTAGTCTCTTACATTGGTTTGCATGCCCATCCCTTGGCCAATAGCACACTTTCTTCCTTAGGATAGATGTATGGTTCTTAATCCCCGGTAGAATGAATTTTTCCTGTGTTATTCTCANNNNNNNNNNTCTCTTTGAATCAAGCATTTGAGTAAAGAGGCAGCCAAGGAATTAGGAAAAAGTCATTCTGAGCTACACACCTTACAGCGTTAGCGTCTTGAATATTCAAAGAACTCAAACAAACATCAAGGAAACAGAGAATCCCATTAGACT
>104806 NS=127 contig=overlapped:5
GCATGCACTTTAGCAGAGGCCAAATTAACTGGGGCATCTCCACATCAGGTTTCTAGCATAGAGTTGGGGAATTTTCCATGGGATTCTTGAAAAAAAATGACCAAACTCTAGTTAAACCTGAAATGGCCTTATGAAGAATACAAGATGCAGGAACCTCTGCTTTGCCTTGCCCTGTCGCAGGAAGGCCTGCCCTAACTGGCTAGCACAGTCCCATTCTCAGGTCTCTCACCTCACCTTGGCTTCCTGACTTGTCACCTCACACTGCATCCACCATTGGACT
>104807 NS=92 contig=overlapped:67
GTATGTGTACCGTGTACATGCCCCTGGTCCCTGCAGAAGTCAGAAGAGGGTGGTGGCTCCCCCAGAACTGTAGTTAGTGATGGCTAGCCCTCACCCCACCATGTGGCTGCTGGGAGTCTAACCCAGGTCCTGCGCAAGAGCAACAAGTGCTCTTGGCCACTGAGCTGTTGCCCCAGCCCCCACCTTCATTTTTTGAGTCAGGGTCTCTCATCCGACT
>104808 NS=126 contig=overlapped:34
GCATGGTGCTGTGACCCCAGTGTTGTTGGGGAAGAAGATGGCCGGGCTCATGAGCTGCTGGCCTGGCTCCAAGCGCAGTGACCCTGAACGCCCACTGGTCTGTCATGCAAAAGCACAGGCTTGCAGTTCAGTGAGAAGCCCTGCCTCGAGGTTAGGAGGCCGAGCTTGACTGAGCGAGATGTGCTTGTATGGCCTCTGCAAGCTCACACGCGGTGCTACGCACTGCACATTTCTGTTCACACACGCGACT
>104809 NS=101 contig=overlapped:69
TCATGGGTTGAAGGAAAGCGAACAACCTCTACGCTGAGTCTTTAGTGTTGGGAACTTGGCATCAACAGCTGTGTTTTCTGTTTGTCAGAACTCACCTTTGGCAGCTCCTCGATCTGATTGGCATCCAGATAGAGCTCCTCTAGTGTGCGTTCAAAGTTGAAGACCTCCTTGGGCACCTGTTGCAGGCTGCAGTGGGAGTAATCCAACACTGGACT
>104810 NS=119 contig=separate
TCGTGCAGCAGCCAGCAGCAGAGGGAGTTCCCAGGCGGCTTGTCATGGTGCAATTTATAGAGCTGAGTCTCAGCAGGGCTGTAGCGGGCTGGGAATGACTGTGATTTGGTGGTGGTGGAACCCGGCACTCGGCAGCAGTCNNNNNNNNNNGCAGTCCACACTGACTTGGCCTAGCACAAGTTTGCCGCCAGGAGCCACTGCGCACTGGCCTATCTGGGCAGTTAAAATGAAAAGATCAGAAAGCGAAGGAAAACAGAAAAGAACTCTGGAAGAGATGAGGATGGCCATCAGACT
>104811 NS=119 contig=separate
GAGTGGCTGTAAGCCCACTGCAGCCTCAGTGGGAGTGGCAGCAAAAATGGCTCAAAAATGGCCTGTGCTTATCACAGAACAACCCGAAGAGGGGTTTGTGTACCGCCTGCCTTCCCCAGACTCTTTACGCCAGCCTAACTAAGTGNNNNNGGTAATGGGTGTTGCTGTGGTAAAAAGTAAATAGCAAAACAAACAAACAAACAAACAAACAAAAAACAGCCTCACAATAAGCAGCTTAGGGCAAAAAGGCTTTATTTTAGCTCACAGTCCCAGGTTACAGTCCATCACAGGACT
>104812 NS=109 contig=overlapped:85
TCATGAGGTAAATGAATATACTCTTACAGAGTAACTACATTACTAAATCAGAAACAGTATTGCATAAAGTTGGAATAACAGCCCGTTAAAACTGTCATCTGCTTTCTGATTGCACAGCTAAATGATTTTCCTACCCTTCTCATGTACAGCTGTAGTGTGGGTCCACTTTTATCCAATAAGATTTCGAGGACACAGGACT
>104813 NS=124 contig=overlapped:21
GGGTGGGCTGCCTGCCGGCTGGTATTTGTGAATGGAGTTTATTGGCTGAGGTTTGCCACCCACTGAGCCTGGGCTGAGGCTTGCGCTGAGGTCCCAGGGAAAGGCACCTGCAGCAGTCTTTGTTTAGGTGGCCTGTTCCCGCAAGGCAGTGGGAATGTTGAGGTTCAGGATTCTGCAGCCATGTGCTCAGTGCTGGAGGGGATCTTAGCTAGCCGACATTTTGGAGAAGCTCCAGAGCTCAGTCCTAGAGGCTGCACCTGACT
>104814 NS=128 contig=overlapped:21
GTATGTCTGCACACACACGCCTAGTGCCTTCAGGGACCAGAAGAGGCTATTGGATCTCTTGGAACTGGAGTTACTGTGAGATGTAGGTATTGAGAATTGGACCTCAGTCCTCAGGAAGAGCAATCAGTGATGGTAGCTGCTCAGCCATCTCTCTACCCTCTCTACCCTCACCTTTAAGTGTATCTTGAGTCACCACAGCAGCACTAGGCCATGGCCTTTATTTCATTTAGTTAGGAGAAGTTGGCAGAGGTGAAGCACCTGACT
>104815 NS=46 contig=separate
TTATGTTGCCAGTGTTGGAAGTGCCAGTAACAGATTTTTCAAGGGGTGAGGAAAAAAATTGTGAAAGGAAGTTTGACAAAGTGTTTTCACTACACAGGGGTTGAAATTGGAAGCTGGTAATATGAGACATAGCGAAGAAGNNNNNNNNNNTCACATTAAGTATGCAGTGATGCATCGTAATCAGCCCTCACAAATAAAGGTAGAAGTAGTTGTGGTTATTTTTACCATAAAAATAAAATACAAATTAAAATATCAGGAACTTACTTAATCTAAGCTAGAAGATAGCATGTGACT
>104816 NS=114 contig=overlapped:87
TTGTGATACCCTGATTCGGTGCCCAGCTGGAATGGGCTCTGAAGTCTCTCCAGACGTCCATGCAAAATGTCCATGACTGTCATGTCCTTCGTAGGTTCCTGTTTCTGGGTGGCTGTGCTGGATGGCAACGTTGTGGGCATCGTGGCTGCAAGGGCCCACGAGGAGGACAACACGGTGGAGCTGCTCCGCATGTGACT
>104817 NS=121 contig=separate
TGGTGCCTGGTAAATCTCAGATGTCATTTACCTGCTGTTCCGTATCTCCCCAGGCTCCATGGTCTGTTTCTTGTGCATTCAGCATTACCTTCTGACTCTCAGCCAAAGGAAAGCCTGTTACCTGGGTCTGGCTTTGTCAAGTCNNNNNNNACTTCTTTGAAGGTTGTCTAAGTTCCTGGCATGCCACCCACCCATTTCTGATGGCAACTCCTTTAGAACATATAGGGCAGGAATTCTCTTTAGTTTCCCAGTTTGTCAAAAGGACTATGTCTAAGTCCCATTGAGCACTGGACT
>104818 NS=98 contig=separate
AGATGTATGGAAGTGCATATGTAATGCAAAGACAATTCCATGTATGCCTGCATATATGAATGTGTCATACATGTTTACATGTGCTTGTCTCTGGCAGAAGCCAAGAGATAAGTGTGAAATGCCAGGATGAAAGTGCTCCANNNNNNNNNNCAGGCCTTGGATGAGGACAAGTGGGGTGACGGAGTGTGGTAGGAAGCACGTGAGGAGTCAGGTGGAGGAGGAAGAGAAGGAGGAGGCACGGGGTTTACCCAGTGCCCCACGGTGTTCTGCGCCTGTCGGGATTACCACGTGACT
>104819 NS=139 contig=overlapped:30
GGGTGGCAGGTACAGAAAGGGTCCTTGGTTGTCGGGGCAGGGGTGCAGCCACCCTCACCGAGCTACTGTCCTTGCTCTTCTCTGCTGGCGGCTCCTTCTCTTTGGAGGCGCTGGCCGGTTCTGAAGGTGCCGACTGTGCATTGGAGGAGTTGCCCTGGGATGACTTATTTCCTGTTTCCGTGCTTGCCTCGGTATCCGCTTCCTGCTGAGGGGCAGTAGCTGGGGACCAAGGAGAACGAGGGAAGTCATGAGACT
>104820 NS=96 contig=overlapped:99
TAGTGTTGCTACTGAGGTTTGTGGTGGCCCAGTCACTCTCATCCAAGGACCTTGTTCAAAACTAAATGATCATTACTGTAGTTTGCTTTAAACCAGCAAAACAGTTCTTGCCAGCTTTTAGACAGGGGCCTGCATGTCTACTCGCCTTTTATCTTGCCCCATCTGGCAGAGAAAGTCACTCGACT
>104821 NS=63
TGGTGTGGCTATATTTGAATAACCCTAATTGTATGTACTAATGATCCCAGAGTGCGAGTGTTACGTATGCCAAAGAGGAGCCATAAAAGCCTTCCTTTAAATAAAAAAGCAAGTCTGATTTATTGAGAGACAGAGAGAGA
>104822 NS=69 contig=separate
GGGTGCGGGTAACAAAACCCAGGCCCTCTGCAGGAGCATAAGGTGCCCTTTTTCTCTGAACCATCCTTTCAGCCCCCAAATTTTTGCCTGTGGATATTTAGCATGGAGATCAAGGAAATTTTGGTCTCATAGCCCCAAATNNNNNNNNNNAATAAAAAAATCAAGAATTATGTACGCATCCCTAGCTCTAAGCAACCTATTTATATGCCAATCTCGCATAATGTTTAGATGAACATATCTCGAGACTTCAAAATCTCTTTCAATAATTCACATAAATATTCAGTTCATATGACT
>104823 NS=130 contig=overlapped:21
AAGTGGACCCTACGGGAAGCAGACAGGTCCACTAGTGAAGTGGGCACAGAGAGGCCCACCTGCATCCCTAAGTTTCTGATTTAGAGAAAACACTTCCATTCTTGGTTTTGCTGGCACAGTGAGTCCCTGAGTGAGCCGGAGTTGAACTGAGGCCAAAATTCTGACCTGGAGAGTAAGAGAAGAGCTAGGAGATGGAAATGTTTGTGTACAGTTTTACTGTTCCACACAATTCTGTGAACTTACCAACTTCTGCACATCCGACT
>104824 NS=123 contig=overlapped:121
GAATGCCCAAGCCACGGTGCGGAAGATGGACGCTGCTTAGACCTGCGTATGTCCTTTGCCCTGGACACTGCTGTTTGCCGGGCCTCCAGCAGCCTAGCCAGAGCTTTGATGTGTGGACGTGGTGTGGTCTCTCCAGATCTAGTGCCCTAGCTGACACAGGACT
>104825 NS=90 contig=overlapped:73
GTGTGTAGATCATGTGCACACTTGGTTCCTGGGAAGGTTAGAAGAGGGCATTGTGTTCCCTAGAACTGGGGTTACAGATGGTAACTCAACATGTGATTGCTGGGAACTGAACCCAGGTCCTCTGCGAGAGTAACAAGTGCTCTTAACTGCTGACCTCTCTTTTTAGTGCATTTTTTAAAAAATCATCTTGAACTTAAACATACATAGGACT
>104826 NS=117 contig=separate
AGGTGAGGATGGGATAACACTTCTCATGCAAACGCCTTCCTTTGTCCACAGGGGAACCCCTGGTTCCCTTTCAAAGTACACACAGCAAGGCCTTATATCCATGCTTTATTCTAGACGCTTACATCAAGACACAAAAATAATNNNNNNNNNAGCAGCAGTCCTTCAATTTAGATTTGTGACGTAGAATCTCTGACATAAACTTTTGGGGAAAAGTTTGGCTTTTTAAGGGGTTTTTGGATTCCAGAATTGTAATTGTGCATCTGTGCTAGTGATACCTGCCTTTCCCATCAGACT
>104827 NS=123 contig=overlapped:6
CAGTGAGAAGCTCTGCGTGGCTATTGACAACAGGAAGTGTGACAGGCTGAGTCAAAGTAGCGAATTTATCACATTTGAATTTAAATTTAGACTGCAGCCGGTGAGTGATGTTTGTTGTGTTGGGGAGTGCAGCTCAAGGCTGTAGAATAAATTTCTATGATGACTCACAGCCTGACTCAAAGACTGGATACCGGGAGGATATTAGCCATCACTTCCACTTTTATCTGTCAAGTTGGTCTGTCCCTCCGTGTTTTCAAACAAAACCCGTTCACATGACT
>104828 NS=107 contig=separate
TCGTGAAGGGATTTGATTGGTCCAAGGAACAGCTCATAGGGAATGAGTGATTGGGATGGAAACTGGATCTATCTATCATTTCCTCTGTCTATTATATCATCATAAATAAGAGTCTTAAAGCTTCCAGACCAGCCAGCTGTNNNNNNNNNNGTGTTGATAGCTAAACACCCTCTTGGGAAGGTGACCTTTCCCATTTGGCTGAGGCAACTCATGTTAGGAGGGTCTGATGTTTTGAACCAGCTCTCACCAGCTTCCCAGCAGCTTGTCTGGTTTCTGTAAGTAATACACTAGACT
>104829 NS=106 contig=separate
CCATGATTACATCTTTTTTACTTCATATTCTTCATGATGTGGAGGTTAGAAAGAACTTTAAATCTCAAGGACTTGACTGCTTGATTATGCCATTGTTGGCATTTGTAATAGAGTGGACCCTTGACATTTGCAGATTTAGTNNNNNNNNNNCAATGTCATGTTGTAATTTGTAAATTTGCTGAGGCATGAACTCAAATCTCACACACAGACATCTAAAGCTACCAGTAACCTCTGGAGTGCTAAAAGTTTTATTTCTCTGTGATAGATGAGATCCAAAACTGCTTGCATTAGACT
>104830 NS=56 contig=overlapped:67
AAATGGACTGAATGTCAGACTCAGACTCCTTCTTCAGTGTTCTCTGTGCCCACTCATGCGCGACCTTTGAGCATACCAACAGAATGCTGCCTCTGCACTCAAAATCCCCACCACCTAGGTTACCTAGGTTATGTAACAAACTGTTAGGTTCAACTATCACCCCGTTAGGAAAACTGTATAACCAAGTAGAGTTAAGTTGCTCTGTTATCATAGGACT
>104831 NS=131 contig=overlapped:22
TAGTGGTGTGGGTGAGGGAGAGCTGGCAGGCTGACCAACTCAGATATTTCCCAAGCCTAGATCCAAGGATTTGAGTTGGCCCACCCCAACATCTACTCTATTGCCGGAGTGCATGAAGGGGCTGGTCCTACAAATCCAAACCTCCAGGATCTCCATGACTCAGGACAACAACAAGATATCTGAGAGGAGTCCAAGTGAGGTTACAGTATCTATAGAGTAGCAGAAGCCAGAGGTTTTGTACCAGACCAACAAGTCATTGGACT
>104832 NS=109 contig=separate
GTGTGACAATTATCCCACCCACAATGTTAATAACATAGATGTTGAGAAGGCCCTGAATGAATAGGATGGACTATGAGTTGATCGTGCCGAGGCAAGGTGGGGGGAGCACACGATCATTTTAAATGGGAATATACAGCTTTNNNNNNNNNNGTATAAGTTTGAAACTTTGCTTGGTCAAAAACATTATTTTTAGAAGAAGAGAAATTCTTGGGCAGGAGAGATAACTAAGCAGTTACAAGCATTACCTGTTCTTCCGTAGGACCCTGGTTTGGTTCCCAACTCCCACATGGGACT
>104833 NS=60 contig=separate
ACATGTGAATTTTCGCCATACACTATTGGATAAGCATAATATGCAGCGCAGACCCAAAGGAGATAAGCGACATAGAGGGTCGACGGGAGGCTGCATGAGTCCCACTGCCTCCTGTTTACACCATCCCTTTCCACCTGACTNNNNNNNNNNACCAGCTACACAGTGTGTACACTCATACACACCTACAGACACATGTCACTTTTAAAATTTGTGTGATTGCCTATCATGTTCCCCTTTCTAGGAAGACACTGAAGTTGTTTAACTATTTTTCATTAAAAAAAATGTCACCTGACT
>104834 NS=116 contig=overlapped:20
CTGTGTGCATAAAAGATAAGTTATCTAAATGCAGTGTTTAAAAACCAGACATGTGACTTCCTTACAATGCAAGACAATTATTTGATTCTTACAAAAAGCTAGCTTAAAATACTAGGACCCCCGTCATTTCCAAGAACTGATGAGCTCATGCTGTGATGACTGCACGTTTGGGTTCTGTAGTCCCACACATCATATGTTGAAATGCTAACCCCAGTGCAACACAGACAATGATGCGCTGTTGTCCTGTGCAGCAGCCATTCGACT
>104835 NS=117 contig=overlapped:91
TTGTGTTGAAGGCTGGCCTGACCAAACAGGGCTTTTCCTGAGGTCCTCATGTATAGAAAATGACATAACTGCTTCTCACACTCCTCAGATATACTTGGAAGTGCCAGTATGACCTATGGCCTAGGCCTTGGGTGATTTCCTCAAGATTCTGAGGTATAATAAAGTATCCCTCATTTTCTAAAGCCATATGACT
>104836 NS=75 contig=overlapped:38
AAATGCCGACCCCAAAGCAATGCTGAGGGAGAAAAGAAACACATGCTTTGGGATGAATAAGGCATTAAGTGGATGAATAAGGTTATCGCACTTGTCCATGTCCAAAGGACTCTAAAGCTTCCTAGATTCAGACTTCTGGCCACAGACAGATCTTCATTCGTTGACATAGTTACCAAGCAACTCACCATTTGCCAGGCAACTGTCCTCCCTATAAGCCTTACAGTCCAGTGTATGGGGCATAGGACT
>104837 NS=52 contig=separate
TGATGCCCACTAACCTGCAGCTTTTATGAAGCACAGCAAACCAAAAAGTTAAATTGGTCTGGGCTTGGCTGGCCTAGAAGCCTCAGTGAGGGGACTATCAGTTGGGGGTATTCTTTGGAGAAAGGGTCCACTTGCTACTGNNNNNNNNNNCAGGATCTTTTTCCTATTTGGAAAAACAACAACAACAGCAACAACAACAAAAACAAAACCATTAAATTTTCTCTTAACTGGTAGAGAGAAACATAAAAAACACACATACCAGTAGGTTGCTAAGAGGTATTTTGACACATGACT
>104838 NS=26 contig=separate
TTATGCCATTCTTAGAACCAGATAGTAAAATAGCACTTTCGTTTACAGAATCAAGAAAATGACTTTGAGATATTAGCATTCTAAAACCTCTTACCCTTATTACTTAAACACAGTCCAAAGGGAATCTTTTTTTTTTCTCTNNNNNNNNNNTTCATTTTCCAAAGTGCCAAGAAATGCCTATCTAGTATTTGCTTTCAATCCATCTTTCCACGCCCAAGTAGAAAGTACTCTAGTATTCTAGTCTTGGATGGTAGAATTTAGTTTGAAACCCATCTGGTCTACCTTCATCCGACT
>104839 NS=118 contig=overlapped:19
GAATGTGAGTAGAACTCACATTCTACTCTCAACTTCCATAGGACCAACTCTCTTTGACTCTGCATAAGAAGATGATCATGCGGTACTTGTTTCTCTGAGTCAGAGCTGCATCACTTTACATATTGACCTCCAGAACCATCCATGCTGTCACATGTGCCAAACTTTCATGCTTTCTCATAGCTTCAAAGCCACATGTACCGGCTTGAGAGCCTTCTGAGACCGCTTTGTTCTCCATTGCCTCCTTCTTCCTAGTTAATCATCTGACT
>104840 NS=92 contig=overlapped:72
TCATGTCACAGTTCCATTGTGAAGTCACAATAATTTTGTGAGGTCATGATTCCAATGTGATACCATAATTTAGTTATGATGTCATGAATAAATTTGATGTCGAAATGACCTTGTGATGTCACATTAACTTTGTGATATCATTATGCCCTTATGATGTCGTAATGCCAAAATGATTACATAATACTGTTATGATGTTGTAATGTCATTGGACT
>104841 NS=83 contig=separate
CTATGACAAGCATGAAGCTGTAATCTCTAGTCTTCAGAGATCCTGGAGTGCACTTGCCAGGCAGTCTGCTCTGCCCATGCTTTGGTTCACACATACAGGCATCCCTCAATGATGATGGAAGGCCTATCCGATGGTGACAGGNNNNNNNNNNAGCTAGGACTGGGGCTTAAACATCATGCTCTATGCACTCGCTAGTCCCGCGTGTCTCACATCTTCTACATGGCTGGCTGTCTAGCTGGCTTTAAGTACATCAAGTTCCAATCACTGTGTGCTGCTGAGCTGTAGTCACTGGACT
>104842 NS=111 contig=overlapped:18
AAATGGCACAAAAGTAGACAGTAACAAGGCAGAGAGAAAGAAACGGCTTCCCACCTCAACAAAGCATTCTGTACAGGCTCTGGGAACTGTTGTTGGGCTGAAAGGTTGCTATTTGGAGGTGAGTGTGACCAAAAGTCGTGACAGAGAACAAAGGTCTGCTGGTCGAGGGCTCACCAGCCAAAAATGGATACTGTGTTTTGAACTGAAAACACACCCAGCTTTTTTGGTATGTAACAAAGGTAAGATCTAAGAGAAAGCATTGGACT
>104843 NS=54 contig=overlapped:50
GTGTGTGAGACACGGAAGGTCACTCACTAGTCAAGGAATGCAGTGTTTCTAGCCCCGTAGACTTGCAGCTACCCATAATCCCTATGCCATCGAACTTCACTTCTCACTTCAGGTTGCTTCTCGACTCTGTATCTTCATTGCCTTGCTTATTCTTCCTGACATAGCTTACTTTCCTAGCTTCCTCTAACAGTCACCCTGACTCCCTGACTCCGAGCACCCATAATCCATCCGACT
>104844 NS=120 contig=overlapped:79
GGATGCATGTGAACCCCGAGGTGGGGCATGGCTGGAAAGGAGTGAGTTCAAGATGTGTCCAAGGAGGGAGCCGGCTGTCAGTGAGCACTCAAGGGTCAGAGCTCGGCAGCTCTGGAGCTCAGTCAACTTCCTGCACATCTCAGGGGCTGGCTCCCCCTTGAAGGATCAGAGACAAAACCTTTGTGGACACAGGAGCCACGGGACT
>104845 NS=17 contig=separate
CCATGACGAAAACAGAGATATCAGGTTTTCATCCTCTGCTCCCACTATGACCATCCCACCCTCCCTTCAGGAGGGAGCTCACGCTCTTCTGTATGTCCTGAAGCCTTGGTGGCCTGCCTTTGACTGCCTTCTGCCTCTGCNNNNNNNNNNCTGTCACAACTGCAAAGGATACAGGCTGTGTTCTCTGCTGCTCCACTGACCACTCTGCCTGGCACCTTTCCTCTTCCCTCCTTGGTCCCAGCTTATCTCTTTGCCCAGATATCAGCTCCTCCAGGGTCTCCCTAGCACTGGACT
>104846 NS=62 contig=overlapped:85
TTGTGTGTTCAGGGTTCTTGGGGTAAATACTAGTATCTTAAGCAGGGTTTGCAAGACTCTGTGTGACCAATGTCTATGTTCAGCCTCGGCCAGTAGTAAAACTTGGCTTCAGTCTCAATCAACGCAATCTACATCATCCTTTTCATACTTCTCTAGGATATTCTACGTAGGATTCCCTCAACCTCTGGCTCACTCGACT
>104847 NS=41 contig=overlapped:100
AGGTGGCCCGGGCTCCTTCCTCAACTTGGTGTGCAATGGCAGTCAAGACAGGGTTTCTCCGGTGCCATAGCCACCTGACAGGCCTGGACCTAGTCTCCCCACCAGGATCCCCAACTAGGGTAGAGGTGGCTGCTGTGCAGATGGGCTGGGGGACTATAAATAGCCAGGGCGCATACATTAGACT
>104848 NS=128 contig=overlapped:83
TAGTGGCGACAGTCATACTGAAACTGCTCAGACGATCTGTTCCTGTGCCCTTCTCCCCAACTCTTCAAATCTCAATGCCAGAATCACGCCTGGCCCAGTGTTCACTTTAGAGAAACGTTTGCCCAGCTGGCTTAAAGGATGGATGCAGACTGGGACCGGTCCTTAGCGTGTCTACGGTCCTTCCTTTTTGCACACGGGACT
>104849 NS=56 contig=separate
CTATGAATACTTGATTTTTGACAAAGAAGCCAAAACCATTCAATGGAAGAAAAGACAGCATCTTCAACAAGTGGTGCTGGTCCAATTGGATATCTACATGTAGAAAAATGAAAATAGATCCACAAAACTAAAGTCCAAATNNNNNNNNNNAAGACCTCAACATAAAACCAGATACACTAAATTGGTTAGAAGAAAAAGTGGGAAGCTTAGAACTCATTGGCACAGGAGACAACTTCCTGAACAGAACACCAATGGTACAGGATTAACAATCAGTAAGTGGGACATCATGAGACT
>104850 NS=131 contig=overlapped:103
AAATGCCTCATTGGCTAACACAGAACTGAATTGTATGGACATAAAGAGAATCTTCTTGTTTGTGATATTTAGAGAGCGTTCCATTATGTAACCCTAGCTGGTTTGGAATTCACTATATGGACCTCAAGTGAGCTGCAATTTCCCTGCCTTCTGCCTCCCACGCTCTAGGATTCACAGGACT
>104851 NS=119 contig=overlapped:14
AGATGAAGCTGATCTTCAACTTTTATGTTATTTCTCAGTTTTTGAATAAATGAACCCAGTCAAGATCTCTTCACCCCATCTCCTCCTGTCTTCACTCCAGATTTCATGTATCCCAGGCTGGCCTCCAGCTCATTACACAGTAGATGATGACCATGGTCCTCAATTGTCCTACCTCTCTTTCCCAAATCCTGGGATTATAGCTGTGGATAAAATTAGGAACAGCTGAAAAGTGACACAGAGCAGCAATGCCAGCCAGTGACTCATATGACT
>104852 NS=55 contig=overlapped:64
CAGTGGTTCCTCCCAAGAGTGTTCAGAAAAAGCTCCTGGGGTCTTGTGCAAGCACTGAAGGCTGGAGGAGCCCTGCCCCCTTCTATTTTAGAATGCCCGGAGAAAGTTTCAAAAATTTGCATATCTAGCAGTTCCCTAGTAATGCTGACCCATTAATCTTGAGCCCAGAGGACTGTTTCTAGAACCAGGATGCTAGCCTTCGGCCAAACTTCACACGACT
>104853 NS=83 contig=separate
TGGTGAATTTGGGGCAAATTTATCTGGAAGAGGATGGAAAAGGAAAATATCTCTTGTGGCAAATGCTGTGGGGGAGTGCTTGGCACTCCCTGATGCTGTGAGAGGAAGTTATTAGCCCTCACTGGAATACCCACATGGCTTAGAGATGGTTTTAGAGGTGTGCTTTTTAGAAAGAAATTATGTAGATGTAAGTGGAAGAAACTGTGCAGTCTCTCAGGATGTGCTTTGGTTCTATGCTGTGCAAGATTTGTCTGTGAACATAGGGAAACAACCCACTTTAGCTATCATACGACT
>104854 NS=104 contig=overlapped:32
TTATGATAGAAGGAGGAGGCTTGAAGAGATCTATTGTCTAGTGAACAGCCACTGCTCAGAAGTGGGGATCAGACAGTCTTCTCCCAAACCCAGAATGTATCCCCCTGTGCCCTCTGTCTACCCTGCTCCCCCACAGCAGCCACGAGAGATGCTCCACGAGGCTCCCTGTAGGTCTGCCTCCCACCTGACCCCAGATTTGGGGTTCACACTGTTCTCCAGCTTCAAGGATGGGAGCGCGCAGAGCACAGGACT
>104855 NS=88 contig=separate
TTGTGACTAGATTTAAATGGAAATGAACTAAAATTGTATGTAATTTAAAACTCACTTCCTTGGGGTCTCTGGACATCCAAACAAAAAAAATCTATTGGCCAGGGCTGAGCAGAAAAGAGCACTATCTGCTTTTGACATTTNNNNNNNNNNTTGGGCATGTTGTTCTGTGTCTGCGACCTTCCTCCCCCATAGCTATAGGATGAGGATAATCGCAAGTGCCTCACAGTGATTTTGTCTAAGAGCTGGTTTAGAGAGCCAATGGGGGAGGGAAGCAGATACTGAAGACACATGACT
>104856 NS=110 contig=separate
TAGTGGAGCTTTCTGTGTTTGCAGACACACTTGTCACTTTCTGATGTGACAGAGTGTCTGAGAAATAGCTCACGGGAGGAAGGGTTTGCTTGGGCTAAAGGTCTCAGGGATTTCCACCCATGGCCAGCTGGCTCCCGTGCNNNNNNNNNNCTTCTGAGCCTGTGTGTGGGAAGGCAGGACATTGTAGCGAGGAGCAAGTGGTGGAGAAACAGACCCACCTCAGGGCAGACAGGAAGGAGAGTGAGGAATGGGCTTGGGACAAGGCAGAACCTTCCAGGCCACACTCACAAGACT
>104857 NS=91 contig=overlapped:98
AGATGTGTGTGGCCATGTGGAGTTGTAAGTCTGACATCAGGAGCCTTCCTTTACTGCTTGCCACTTTGCTCACTGAGGGCAACTCAACCCAAAGCTCACAACTAGTCTGACTACAAACTTGCTCCAGGGATCTGAGTTCCGAGCCCTGGAATTACAGGCAGGCTCAGCAGCCACATGCCATTCATGTGACT
>104858 NS=93 contig=overlapped:90
ATATGTCAGCCAGATAAGAAACTGAATTCTATGGAGAAAATAAACCAGGGCAATGTGATGAGGAAGGGTATGGTCCTGCTCAATAGAGTGATCACTAAAGGCCTTTGGAGGAAGCAGCCAGGCAGCTTGGGCCATTCCTGGGAGGCAGGAACCCAAGAACTAGATAAGGAGGCAGGGCACTACATCACAGGACT
>104859 NS=125 contig=separate
AGGTGTTAGATCTAGGGAAAATTGCTGAGTGAGTGTGTGTCTTTCCTCCTTTACCATCCACATACATCCTATCTATGGTTGTAAGTAAACTTGAGATATCTAATCTTTGCAGCACCCAATTCTGCATTGGTTTATAAAGGNNNNNNNNNNTTCCTTGTCTAAGTTTTTCCAGCATCAATGGTAGTTTCTCTATTTCTGCTCTGAGACCCACCTCTTAATGGTCCATGGCATCTACTCTAGGCTCTACTGTGAGTGAGGCAGGTTCATGAACAGAACAGATATGTGCATAGGACT
>104860 NS=23 contig=overlapped:4
TTGTGGGGTTTCTCCGTGTTATTTCTTGGGTAAGGGACTTTATTGTCATGTTCCCGAATTGGTGACCTATGGTCTAGTTCTTGCGATTGGTAACTTGAGGGCGGGGGTGAGGTGAGGGCTGGTCCTCTCAGCCACACTGAAAAGAAACTATGTCTGCAGAGCCTGATGGATCAAACTTCAGTTCCTGGAGGGTTTGGAATGTTGCAGGTCCAGAGGCTAACTTACCTCATCTTGGGCTACCTCAGGCTCTCAGAACAGCCATGCCTTTGCCCACCTGACT
>104861 NS=118 contig=overlapped:3
TTGTGACCAAGCATCTGTCAAGAAACAAATTAGGGGAAGGACTGTTTATTTAGGCTTATGGGATAAAGGGATGCAACCAATGGTGGAAAAGAATGGCAGCAGGGGTAGAAACAGCTGTCCACATTGTATCCAGCATTAAGAGAGGTTGTGTTTTCTGTAATGGCCTCCACCAGCTGCAAAAAGATGTTTCCTTGATGGAGCAGGGGTGAGGGGATTAGACTCATCTGTGGGCATAAGGATAAATATTTAGACAAACACAACCAATCGAAACGCATATGACT
>104862 NS=60 contig=overlapped:132
CAGTGTCGAGAGTGTGGGACTGAGCAAAATGGGAGGAAAAAGAAGCAATCCAGGCACCCTCTTGACTACGGGTGTGATGTCACCAGCGCCTTCCATTCCTGCCGCTGAGTCTACAGCCGCTCTCACTCGTGGTGTGCCTCCCACACCGGACT
>104863 NS=115 contig=overlapped:75
AAATGCGTAGTTAAGGTTAATGCTTTCAGATATACAAGCAAGACAGACAAGTGCCCCAGACTCTGTACCTGTTCCACTGACTTGTTTATGCAGGAGCCTCGGGTGAGCAGGTCCTGCAGCCAGAATGCAGCAGTCCTCTTCATTCTGAGGATGTGTTGACAAATAAAGCAGAACCTGAACAGCCACTGTTTGTCAGATGCCATCTGACT
>104864 NS=26 contig=overlapped:73
CCATGGCTGATCATCATCACCATCATCCCCCTCCTCCCAGCCTCCACTGACAGCTTCTCAGTACCGTTACTCACAGCCCACCAAGAGCAGAGTCTTGCTTCTATCCATCCCCCAGATCCTGTGCTCTGAGAGGTGTCTGTGCTCCCCATTAGTGTTGGGCAGACCTAGGAAGAACGGACAGGAGTTTAAATTGCTACCAAGACATTTGACT
>104865 NS=87 contig=overlapped:46
GTGTGGTGGAGTCATGCAAGAACTGGCCAAGAGCTGGCCATGGTGATACATACCTGTAATCGTAGCTGCTTAGGAGGCTGAAGCAGAAGTTACTTAGGCTCCTAAGTTTGAGGCCAGCCTAGGCAACATAGCAAGAACCCATAACCCTCTGCACCTCCCACCAGGGAAGTAGATAAGACATTCACAAAGCTGACGCCAGGTGTTCAGCAGGTGTTAGGTACTTTCAGGGCACTGGACT
>104866 NS=32 contig=overlapped:78
TTATGTAAAGAAGAAATGATGCAGGAAACCCAGCAGTTGCTCCAGATTCATGAACAATAGTCTACTACATGTAAAACTGGTGTTAAATTCTTTCCTTCGCTTGTACACTTGGATATAACTTCTTATGCTTTTGTCCTTGGATATTCTAAGTTATTCCTTTTATGGTCCTTCTTACTCTAATTTCAATTTTCAATTTGCATCAGACT
>104867 NS=124 contig=separate
TGGTGGGAAGCAGACAAACCTGGCACTGGAGCAGTAGCTGAGAGCTCTTCATGCTGATCCACAGGCATCAGGCAGAGAGAGAGAGAACAACTAGGCCTGGTGTGGCCCACCCCCAGAGACACCTCTCCTCCACCAAGGCCACGCCTCCTAATCTTCCTAAACATGGTCATCACAAGGCTATCCTTTGTCATCAACTCCAAACTCAAATACATCACATTGAACTGTGACATTCCATCCTTGGTCTTGAAACACTTGTGGTTATTTCATAATGCAAAATGTGTTTAGTTCATCTGACT
>104868 NS=67 contig=overlapped:128
ACGTGTCCACAATTCTGAAGAAACATGACCAAGGCAGTCCAGGTGGATCACAAGTTCTTTATTTCTCACGTTGGCACATACACCAATACAAAGGCCGACAAGCCACAGGACGATGAAGCGCTGCAGGAGCAGGCCAGGCGCCGAGGCCACAGGACT
>104869 NS=56 contig=separate
CAGTGGGTGCAGGCTGCCCTGGTCGCAGGCCCTCAACACAGGCCTGTCGCACTTTTGGTCAGTGGTGACACTGGAGGATAGATTGCCCTTGCAGACGCCCTGGCATCCTCCGAGGACTCCTCACTCCTATCCCACCCCACNNNNNNNNNNAAATCCCAATTCATTTACTGACCGCTGGGTGAAAAGGAGGGTGGCTGGACACAAAGCCTCTTAATCCTGGACACAAGCTCTTTGTCTTCTCTCCTCACATCCTGGAAGAAAGCTACCACCAAATGAGTCTAAGATCATAGGACT
>104870 NS=106 contig=overlapped:99
TCATGGCCTGGTTCAGTCTGGCCCCTCACAGCTGCCTCTGGCTGAGCTCTCTCTCCTGTCTACACTAAAACCCTTCTCCTCAAATGCACTTCCGGGCCATGTCTTCATTTCATTCACTGTCAGCTGAAGACTTGGAACTTTTGATCCTCCTGCCTCCAGCTCCCGAGTACTGGGATCACAGGACT
>104871 NS=51 contig=overlapped:114
GGGTGGGACAGATCAGAGATCTGTGGGTTCATTTTAGCTGTTTGTACTCAATGCCCATAGAAAGGGTGGCAGCTTGTTGTTGGGGAGGCCAGTGTTTCCAGAGCAAAAGGTCCTCTCTCTCCACGAGTGGTAGGGCTAGTTCTCACTTTCGAGGTGAGCCTCACGAGACT
>104872 NS=125 contig=overlapped:13
CAATGAGCCATTGGTCTGACTTGAGGCCTTTGGCTTCCACCATACTTTCAATATTAAACCTTCCCTGGGACTTCTCTTGGATGGCCTGCTATTGAGCTGTGTCATGGTTCTCCCAGAGCCTTGGATCTGCAGATCTGGCCTTTTCATGGGATCCATCATTTCATAGATGGGGTAGATGCTGCGGTGAGCCGGCTGTAAGGCCTGGATCTGGGCCCTGGCGGTAGCCGAGCTGGTCAGCCCACCAGCTCTTCTGCATCCACACCACCAGACT
>104873 NS=124 contig=overlapped:106
GTGTGAGGGTGGGCTATATGTGTGCATGGTGCACTTGGGGATGTCAGAAGACAAACTGCAAGAGTTGATTGTCTCCTTCCACCATGTCAGCCCCGAAATATTACTTACGTTTCTGTGCCAGCTGAGACACCCCACTGGTTCAGTTTTAATTATTCTTTAGCCACTATAACATAGGACT
>104874 NS=72 contig=separate
TCATGGGGTACATACATAGAAATACTCAACTCTCAGTTGCAGCTGCAGGTTCTCAGCAGGATTTTGGAAATGCTATCAATATCATGATGCTTAGACTGAGTCTTAAGGGGCAAAGAGGGACTTTTTCAGGCAGATGCAAANNNNNNNNNNGGCAGTAAACATGCAAAGGTAAGAAGATAAAAGAAAACAGAACCTGCGTCAAGAGTTTAGAATGTTTGGGTCAGTGGCAGGAGATACAGCTGGAAACTCAGGGAAGGGCTAGATCCTCAAGGACCTTGTGTACTGCATTAGACT
>104875 NS=88 contig=separate
CCATGAAGGCCCAGGGAGGTGCCCTTCAACCTCCAAGGCCGATGTTTACCAGGATGTCAGGCAGCACAAGGCTAGTCTGTTTCCTTGGATTTTCTTTTTAAAAATGCTGTTTGTTCTGAGTCAGGCTCTCATGTAGCACANNNNNNNNNACTCCTCGTCCCCCTGCCTCTCTAGGTGTTTGGATTACAGATTGTACCACCAGCCCTGGCTGATCTCAGATTTTCGATTTCATAAATGGATGAGACTAACTGTGCCACCTATGTAAGGCTGTCCTAAGAGTCATCACACTGGACT
>104876 NS=84 contig=overlapped:111
GGGTGCTGGTAATCAAACATGGGTCCCTTGGAAGAGCAGCCAGTGCTCTTGACTGCTGAGCCGTCTCTCAGCCCCAGGCTGTCCTTTTAAGTGGCCAGAGGTGAAACCAGTCTGCAGCTCACTCGAAGATGGTTCAAAACATAACCCCCCCAAAAAAAACCCTGCATATGACT
>104877 NS=40 contig=overlapped:30
GCATGCAAAGAGCTTGAAGAAGAAGAAGAAGAAGAAGAAGAAGAAGAAGAAGAACAACAACAACAACAACAACAACAACAACAACAACAACTGCTAGGGACCAACTCAGAAATCCTTGAAATTAGGCACCAGATGTCTCATGAGCCATGAGGCTGCTGTGTAGGATCTTTGAATAAGGCCCCCCCAGACTGGCAGACTCCCCTGAGGGCTTTGACATCACTCACAGAACACTTACCCTCTATGAGCTGCATCAGACT
>104878 NS=97 contig=overlapped:102
TTGTGAAGTATTGGCATTTCAGGTGGAATTAGTTTTCCTAAATATGTCTCTGAAGCTGAGCGAGGATATGTAATCGATACATTTGTAGGCAGCCATGCCTAGCTGCAAACAGTAAGGTGACTTAAAAGACTCAGAAAAGTCTGCATGCTGTATATGTACAGCAAAACCCAGCACACCAGACT
>104879 NS=46 contig=overlapped:114
TTGTGACAGCTGATGGTCATCTAGATTGGATCTGGCATCAATTAAGAGACTTACTTCTGGGGGGGATCTGTGAGGGTATTCTTGTAATGATTAGCAAAGCGGGGAGGACCCTTCCTCAGAGTGGCTAGTATCTTCTGGCTTTGACCTCCTCATCTTTGACTCATGAGACT
>104880 NS=127 contig=separate
GAATGTTGTCATTTGGCTAACAAAGAATTTGCATGGTAAGTGTTGGAACTGGTTTTGTGGGCTTTGTAGGGTTAAGAATGTCCATCTTTCTGAAACACACAATTAAACTGAAAATCATGTTTCCTCAAAGCAGCTCTTGATAGGAAGCATTTCTGGTTCTCAAGATGCTTAATATTACCTTGGAAGTTGAGCAGTCAGTCCTGAAGGGCCCTTTGCTGAGAAGCCCGAAGACACACAATGGGAGGCAGAAGCTTTGATGAGTGAACCACGTGATGTAGGTAGGAACATTCGACT
>104881 NS=5 contig=separate
TTGTGAGACTCTAATCTTGCATATATACCACAGGCAAACCAAGGAGACCAACACCAGAAGGCCTGCTAACGCTCTCATGCCCGCCCATTCCTTCAGATGATTCATGGCTGCAGCAATCCATGATGATACTCCTGTGGCTANNNNNNNNNNGCCTGCCAAGGCTATTCTGTCTCTGGTCGATTGTGGCACCCTAACACCAAAGATAATTATTCCCAAGTGAAATGGACAGATCCAATTCCTGGAATATGGCAGGGTGCTAACCCTGTATTAATATGGGGAAGAAGTCATGTGACT
>104882 NS=133 contig=overlapped:105
GAGTGAATACACTGATGGGCAGATAGAGCTGCTGGCTCTGGGTTGAAGACGGAGGTGGGAACTGGAGATACGAACGTACATGGTACCATGTGCACACAATCCCCTCTGATGGACAGCCCGCTTGCCTGTGGTTCTCTCGCTCCCATTCATCCCCAAAACATGGCGTCAGACACAGGACT
>104883 NS=67 contig=overlapped:59
TGGTGCTAAGTATGATGGTGAAAGAAACAGGGAGTGTCTTGGCCAGGTAGATCTGGCATGGTCCCCCTCCTGGTCAGGTGATACGAAAGCTCAGTTCTGAAGAGAGAGGACTGTATAGAGTGCACAGCTAGGTACCTATGGAGGGGAAGTGTGGGTACTGTGGTTAGGAGTAGGGGGCCATTAGGCCTGGTACAGCAAAACAAAAAAGGTAAGTTTCATTGGACT
>104884 NS=68 contig=overlapped:68
TTGTGGCTATAGGAAACATTTGTGTCTGGCAGGACACTGAAACACATATATAGGCAAAAGATAAAGTTGAGTATAGAGAAAATCCTGTAGGTATACATTGAAAGGTTTGGATTGATGAGGCTTGTACATGGGAACCTCTGTCTACCTGGAGGGACCTTTATTTACCCAGTCACTGGCAATATTTAAAGAAGGCTTTGTTTTCCATTTGTCATCAGACT
>104885 NS=120 contig=overlapped:26
TAATGGGCTGGGAAACCACAGGAAGATGATGTCCAGAAGCAATCCATGTCCAGGTTATAACTATAATTATCTGTCTGTGGGGCACTTAGGGTGTTACCAGGGCCCGTGCGTGCTAGGCCAGTTCTCCACCACAGAGACACCTCAGCTCTGATTGTATTTGAGGGGATCACGTTGGTTGCTGTCTAAGCGATGAAGGAGGGGAAGGGAGATGAAGGTTCTGCACTGTACACGGAGCTACAGTCATGATGTCATCCGACT
>104886 NS=83 contig=separate
TTATGTATTAGGAGATGACTGTGTTTTACAAAGGTGATGGCACACTGATTACATTCATAAGGTTTTTCTCCAGGGTGTTTTTTTTTCTTTCTGTCTTCAGAGACTAGTCTGAAATGCAGTAGACTTTATCATATTGGATATATTCATAAGATTTCATTTATGTACTACCAGATGATTGTTTCGTCAAAAGGCTTTACCACATTAGTTACATTCATAACGTTTCTCTCCAGTGAGTTCTTTTGTGTATTATGAGATTACTGTTACATACAAACGCTTTACCACACTGCTTACATTCGACT
>104887 NS=55 contig=separate
ACATGCCACTCAAGTTGCCAGTGATGAGTTGGGTGAAAATGTAAACAAAGTAGCAAGGACAAGGCAGCGATCAAGACAGGGAGACACCTCTGAAAAGGTGAGCATTGTATTTGTTTATGATAAATATGTTAACATATTTCNNNNNNNNNNAGATACCCATGACTGAATACAAATGTTAGCAACATGCCTGTTAGTACCAGTGCCCCTCCTCCCCCTCCTACCTCCCTTCTCGCTCCTTTTCTCCTCCCCACCCTCCTCCTCCCTTCCTCTTTGTTCAGCACTTTCCATCTGACT
>104888 NS=79 contig=overlapped:19
CAATGTCCTATGAAAAGAGAAAAGGAAGCAAGGGAGGCAAAGAAACAGAGAGAAAAATATTTAAAAAAAAAGAGGAAAAACACTGAAACAAACAAATGGTGAATGAACAAATAATAAACAAAAGCAGAGGTACAAACAGGCCTCCATTCCCACTGTACTTGCCTCAGAGCTCTGCCTGGACCACTCTAAGGTCACCGTGGGCTCTCTCCACATTGCTGCAGGTTCTGGGAGTGAGGGCACACAGAAAAGCACCTTCCATAGGACT
>104889 NS=125 contig=overlapped:23
TGATGGACACAGAGAAGCAATCTGTGATCCAAGAGGGTTACAATTGCTGGCTTGTACTGTCCTTATTTAGGAGGGCTTAGAGGAAGCAACATTTCTTGGGCTAGAAACAGCGAGCAAAGGCCAGGAGCCCAGTTTGAGAAGCAGGCACTGCAAAGAGGACTACATATATTCATATGGTGCCTCCACATATACCGCTGTGGGCTCCAGTGGGGTTCTCAAAATTTGATCTTGCTTCACTTTTCTGTGTGTGTGCATGCGACT
>104890 NS=69 contig=overlapped:91
AGGTGGCCAACAATAGAATCTACTGGTCTGACCTGTCCCAGAGAAAGATCTACAGGTGAACTGCCGCCCCCTCACCCTGTCCCCACACCGTCCTGGAAGTCCAGGCTCCAGGCTCTAATGGGCTCCATTTCTTCGGCCTCAGCGCCCTGCTGGACCAAGCCCCTAGCTTGCCCCACGACACCATCATCAGACT
>104891 NS=142 contig=overlapped:35
GGATGACCCCAAATCACAGCCTGCAAAGAGCAAAGGAGGTAGCTGCTGTTTCTTTCCTGTCCTGTCAACTCTGCTGCAAAGATGCCCTGGTTCTGCCAGCCCCACGGAGCGGCTCCGCTGGACCGGCTCACGGTTCTCAATGATTAACGATGACAATGTGCTGAGCCACGCTCTGCTGTCTCTCCTACAACTTCTACCAGCATGTCTGAGCAATGTGCTTTCACGGTGCCAGGAAATACAGGCACTGGACT
>104892 NS=85 contig=overlapped:92
AGGTGGGTACTAAGCTGACCCATGAATATTACCTATAAATAACCTACTTTCCTGTGATTGGTTTCAATTCCTCAGCTGTTGAGCCCAGCTACACCCACTGGCTTTAGTACCAGTGACCTCTCCCCTCAGCTTAATCCTTGATGGCCTCAACATCAGCGGACAACTGTTCCTTCATCTCTTTTTCATTCGACT
>104893 NS=96 contig=overlapped:18
ACATGTCCTCTCCTTGGCCTCCTAGGGGCCTCTGGTAGTCAGAGGGGCAGCTGCAGTGAGGCAATCTGCCTCAGTGGTTCCAGAACTGAGGAGTTTACCTGGTGGTGGAGATCTGACAGGTCCCATGCTGAGAGTGAGCAAGAGTGTAGACAGAGGTGGGTCACTGATAGCTGCAACATGGCCACGGGTCATGTGACAGAGTCAGAGGCCCAGCCAGCTGTAGCTTACCATCTCTGGCAGTTATGGGCATGACTGGACACAAGACT
>104894 NS=71 contig=overlapped:80
ATGTGTGCTTCACATAGAGGCATCATTTTTCTTCAGTCTTGGAGGAAAAAGGGAAGTGTACAGGTGGTTCAATGGGTAGAGTCACTTGCTGCCAAGCCTGATGACCTAAGTTCTTGATCTCAAGAAGGACCTGTATGGGAAAAGAAGAGACTTGGCTCTTGTAAGTTGTCTTCTGACCTTAAACACAGGCCATGACACGCGACT
>104895 NS=101 contig=separate
TGATGATAGCATCAGATTAAAGCATGGAAATTTGAGGGGAAAAAAAGTACAATATGACTTGAATAATAGTCTTGCTTCCAATTACAGAAAGCTGTGTGGTTGAAAGGCAAAGAGTTCTCCATTAGCAGGCCTTTAAAAATNNNNNNNNNNCTTCTCCCCTTTCAGCAGCACGTTAATTATGCTAGCAAATCATTTTGGCAGCAAGAGCAGGCATCCCTAGCCTATCCTACCTGAACATTCCTGCACAAGAGAGCTCTCCAAATGACCTGAACTGTCTAGAAAACACACTCGACT
>104896 NS=107 contig=overlapped:8
TGATGATGGACTTTTATCCATCTGGAACCATAAACCCTCATTTGGTTCTTATTTCTTACTGCTATTAAGTTGCCTTACTCATGGTATTTTTACCACAGCCAATAGAAAGTAACTAATACAGACTAATACAGCAACATACCACAGAGATCTTTACACAATTCGTGTTTATTGCTGCACTATTCACAATAGCCAAGACATAAAAAGCCTAGAAGTAAACTGACAGATGAATGGGTAAGGAATACATGGCACAAGCTAAGTGTGACTATGCATAGGACT
>104897 NS=131 contig=overlapped:20
TAATGGGTGCTTCATGATACTTCAGGAAAGCCTCAGAATGGTTCTCTTTGAATCCAGTGAAGGGAGAGCTTTGGTGTTGGCTTCCTCAGGATCGCCTTCCTAAACATGGTTGGATTGGCCAGATGCCCTGCCTGCACTAGGAAGGGCGGAGGATGGAAATCAGATTTTATGTAGAGAAGGTCAAAGGAGACTGTGAACCCTCACTGCTCTGACCCATAAAGAGGCATAGTTAAGTATTTTGGAACCACTGACTTCCATTTGACT
>104898 NS=97 contig=separate
CAATGCCTCCATTCAAGACTATCTGCAGCACAGTCCTTCAGTTCCACAGGCCTTCCAGAAGAGTTTGTCTTTTCATCCCAGCCGCAAGGGAAGGCTAGGCGTGCACATACCTTCTGAGCCTAGAATTACCTTAATGCTCANNNNNNNNNNGTTCCAGGTCTTGGGCACTAAATGTGATTCCAAGATGGATTTAATATTGTATTAGGATTCTCCAAAGAAAGGTGGGGGAGAGAGAGAGAGGCGATAAGATGTAAACACACACACACAAACACAAATGAAACAACTCATTTGACT
>104899 NS=77 contig=overlapped:63
ACATGAAAACCAGAGTTTGGATCTCCTGGTACCCACATAAAAGCCAGGTCTCCCTGCAGAGACAGGGGAGAGGGGAGACTGGCCTGCAGAGGCAGGAAGATGAGGTGATTTTCAGGTTCAGAAGGAGAACCTGCCTAAATGAAGCAAAGAGTGACTGAGGTCAACTCCAGGCCTCCTCCTGCACAAACACCCATTATACATGCGTGCAACCGCATACGACT
>104900 NS=95 contig=overlapped:62
ATGTGTCGACCCAACAGCCAGCTGTCAAAGTCTAGCTAACAATAGTCACCCCAGCAAGCAGTGAGGCCAACCAAGTACTCTATCACAGGTGCAGAGCATCAGCAGCCCACAGTGTTTCCTGAAGGTCTGTTTCATGTGACAGTGGGTGATGACCAATAGATTTTGGAGCACAGTGGTCATGGAACTCCCCCTTGCCTGGAGACTTTGTACAGCCACAGGACT
>104901 NS=56 contig=overlapped:76
GAGTGCTGGGAACTGAACCTGGGTCCTCTGTACAAGTAGCAAGTGCTCTTAACTGTTGAGCCATCTGTCTAGCCCAGAATGGAACCTTATTTCAAAGACTTGAGTTTTGATTTTTGTAAATTCTCTTAATTCACTTCTCCTTTGTCTGCCTAGGGCGAGCCCCTCCACGAAACACAACTGTAGATCTTAATAGTGGCAACATTGGACT
>104902 NS=5 contig=separate
ATGTGGGTGTTCGTGGAGGACAGAAGAAGGGAGGGCGTAGGGTCCCATGGAATTGGAATTTGAGGTGGCTGTGAGTTGCCTGACATGGGTGCTAGAAACTGAACTTGGTCCTCAGGAAGAAGAGCAAGTGCTCTTAACCANNNNNNNNNNGAATCTCAGTAACCATCCACTGTATTTTGAGAAAAACATTCGTCGTCTCAGAAAAGTTATATAGACCAAAAGTTATACCAGTCAAGATATTCCCCATGGCACTACGTCTAAACATGGAACTCATGGAAAATGAGGCACAGGACT
>104903 NS=137 contig=overlapped:117
GTATGTAGGCCTGAGATTGATGAAGGTGTCTTTCTCTTCGCTGTCCACCTCATACATGGAGGCACGGTCTCTTAATAGCTCAGTGCTCGCTGTCCTGGCTAGTCGGGCTGGCTAGCCTGTGCAGATGCTCCACGGCTCTGCCTGCTCTGTGCTGACATCACAGGACT
>104904 NS=138 contig=overlapped:33
ATATGTAAACATACATGCATGGGGCTTCTTACTCCCTGGGGGAGAATCCTGCTCTGTTCACACTCAGTACATTTTTCTCATTCCGTCCTAGGGAAGGTTAACAGAGGGAGTCATTGGTGTAAAGAGAGGCAAATGATTGCCAACAAAGCTTGAGATGGTGACATGGTGGGTGAAGACACTTGCCAGGCCTGACAACCAGGAACCCACCTGGCAGAAGGGGGAGGATGGACTCCCGTGAGCAGTCCTCTGACCCTCACGTGACT
>104905 NS=118 contig=overlapped:33
GGGTGCTGGGGATTTGAACTTGGGTCCTTTTGTTTGCAGAACAGGCACTTTACTGACAGAGCTCGCTCCCTCTCACGCTGTAAGGGGTTCTAAATTGCGTTATCAAAGGTCTAGAAACAATTCCGATGCTACCAACGGGGCCTGGAGGAGTACACCACTGCACACTCACTCACAACACAGCCAAGTGATTCTAGGGAGACCACTGTCAACTACAGAGCCAGTAAGAGCCAGCAGGATAATACCATAGGACT
>104906 NS=115 contig=overlapped:12
TAGTGCAGAGCACATGGTTTCTTGCAGGCTGGCTTCCCAGCTCTGCCTGGAGCCTCCTAAGAAATGGCTGGTTGGGCTTTAGAGCCTGGACTGTGCCCAAAAGCCTGGACTGTACAAAAGAGCTTCTCCTCCCTGGGGCAAACTGGTTCTGGAAGAACTTTTGGTCAGATCTCAACAACTCAGGACACGAAACTCAGCAGGAGAGCGAAGACCCACAGTGCCCCACTGATCAATGCTAACCTTGTCTGTAGCCCAATAAAACACATGTGACT
>104907 NS=125 contig=overlapped:30
CTGTGAGTAAGCAGGGCCAGCTTCTCCTGTTGCCCTTGCTCCTTCTATGGGTGGAGCCTCTGTAGCTCTGTAAAGATCCTGTCTGGGAGCTTTGTCTCAGGTGCAGGTCAGAAAGAGGAGGCTCCTGTGTCGGGGGTGATGAGCTGGGTGAGGGAGGGCCAGGGCTCTCCTAGGAGGCAGCCAGGGCTCACTGAGCAGCTAGTTTCTACTCCCTTAGACTTGTTCATTTTCTAGTTATTCATAGATACACGGGACT
>104908 NS=19 contig=overlapped:30
AGGTGTCATCCACCCAAAGAGCATCAGACCCGTCTGATACCTTTTTCTCAGAGGCGGGACCTGGGGCATCAACCCGCATGCAATCAGAATTGCTCTTCTCTAGGTCCAAAGCGGCTGACCCTGAGTGCAGTGCTTAGCCTCACATCCTGAGCGTAACATTTTAGCTTTTTATGGCATCCAGCCATGCTTGGGGAGAATGTCCTGCTTCAATGGCTGTAAAGGCCTGAATGATCATGGCTGCATCACACTGGACT
>104909 NS=115 contig=overlapped:22
TTGTGAGACATATAATATGGGTGCTGGGAACCAAACTCATGTCTTCTGCAAACCAGTGAGCATTCTCAAACCATAGAGCCATGTCTCTAGCTTGCTAAGTTGTCTTTAAAGAGCCATGGATTCTCAGGGCTTCTTCTGTCTCTCAATTAATACAGGCCAGCATCAAGCACCGTTCAACATCTACTTTCAACCAAGGTGCATGGGACTGCATTAGCCAAGCCAATTGTAGGGAGGGTTGGGGAGGGGTTATTCCATTCGACT
>104910 NS=113 contig=separate
AGATGCTACAGAGATGCCAAAAAGGAGAAGGGCCCTTGTCCTTGCTGAACTGTGAGGGAAAGAGAAAGCAATTTGAAGACCTTTTCAAGGTAAGGCGTGCAGTTCCCAGCAGATTTCACTGAGAAGTTTTAGTACGTTTCNNNNNNNNNNTTTTAACTGGTAAGCAGGGATGTTAGTCACACCTGCAATCTTACCGCTTGAGAAGCCCAAGAAGAATGACGAACATGAACTCCCAGCCAGTGTGGTTTACAGAGTCAGACATTACCAAAATGTGTTGTCTATAAACACACGACT
>104911 NS=79 contig=overlapped:73
CAATGATTAAAGTCAATGGGAAACTAAAAAATGCCCACTTCATTCAGGATCATAAATGGCCCAGATGCTTCAGTAATGAATGCATGCATGGCGAGCGATCTTGTTCATAAGTGAGGACTTTAAAATAACAATGTAATCACAAAAAGATGGAACTTAAAATGTGAGCTTTGTATAGACCTGAACATAGCAAGGGTTACTTAAACATTGGACT
>104912 NS=120 contig=separate
TAGTGTACAAGTTAGTGCCATTTACTGTGATGTTAATGTGAAATGTTTCCAGTGGACTCAAACGGACATAATGAAAGCAATCCTAAGAGAAAATTCATAGCACTGAGTGCCTACATTAAAAACCCTGAGAGATCTCATAGNNNNNNNNNNAGCTTAATGACACACTTGAGGGCTTTAAAAAAACAACAAGAAGAAAAAAACCCAAAAGAGTTGATGGCAAGAAACAAACTCAGGCTGTAATTGATAAACTAGAAACAAACACAAACAAAAAACAACATAAAGAATCATTGGACT
>104913 NS=119 contig=overlapped:10
AAATGTTATTAAATCAGCATTTTAAAGACCTATTTAATGGCAAGCAATGCTCATGGCTCTATAATCTATGTCAAACTGCTTAACCCCCAAAAAACTCCCAGCCTGCAAAGAGATTTTCCAACTGTCCTCTCTGTTCCATATTACAACAGAGTGGCCAGGGCAGGAGAGTACTATGAAATGCAGTAGATGTGAGTAAACAGATGTGTGTGTCTAGGGATAAGCAATTTGGACATTTGTGTTGGGGAGTTTTGAGATCTCTGGGAGTCATTGGACT
>104914 NS=107 contig=overlapped:101
GAATGAAGGGGAGACTGAAAACAAATGTTGTTTTGCAAGAATGTTGTCTGTTTTCACAAATACACCCACTCTTCTTACTAAGAATGAATAATTTGGACTGAAGTTTCCCCTCAAAGACTTTGAAAATCCTTCAGCTTGCTCAGTCTTCCAACATATTTTTCTAATTATTTGGGACATCTGACT
>104915 NS=104 contig=overlapped:104
TTGTGTACACTCAGTAAGAGGGGCTTTAAATAGTGTTTCCCTGGTGGGTGATTTCCCTGAAAGGATGCTAATCATTTTAAGAATTGTCTAAGAATGTACTGATTTGTGTTCTTTCAGCTTTCCCTCACTCTTCTACAGTCCTCATATATTAGCTTTAGGAGAGTCACAGATCATCTGACT
>104916 NS=110 contig=overlapped:105
AGATGGAGATGGCACAGTACCCACATCCAGGACCTCTTCCACTATCTTGGGGTTGCATCTCCTCCTGAAACATTTCTCATCACAGCATTGCTCATGGAGAGACTCTAAACAATTCTGTCCTCTCCTCTCAGCTAGAGTACCTACTTTGTTGGTTCCTGTGTTCTAGGTGCCACAGGACT
>104917 NS=51 contig=overlapped:72
ACGTGCTGGCTGAGAGGAAAGAAGGGGGACCTGCCTGTCTCCTCACAGCCTCCGCACACCCAGGGTCCATGGCCAGCAAACAGAACATAAGGCCGGTAGAAGTGGGGTGTCTGTGCACACCTACCGAGCCCACACCCCAAGGCACCTCACACCATGTAGGAGGATTTCATTTTCGGAGTGGCTCCCTGGGCAGGAGGCTGAAGCATGTGACT
>104918 NS=118 contig=separate
CAATGATGTCTAATTTTGGGGCAGACAAAGTGGTGGATTAGAGAAAAATTTGACAGGATGAATCAAAGATATTATATGTCCTACTCTTATAAGAACAAACAGAAAAAAAAGATACTTAAGAGTAGATCAGAAAGAGAGAGNNNNNNNNNNTAGAGTTTGGGAGTACAGTACAATGAGGTGCAGTTTGGTGAAGTTCAGTTGATTGTAGTTGAGTTTGTGTAGTTCAGTTTGTGGCATTGAGAGGCAGTTTTCAGTTGTCTTCAAGCAGAGCAATTCAGTAAGAAGCACAGGACT
>104919 NS=126 contig=separate
AAATGAGGGAAAAGAACCACCATGGCTGGTGAAACGGGAGCAGAAGGAGTAAAGGTCACAAGCACTGACATCTGCAACCTATTAAAACTGTGCCTCGGCAGCTGGGTACGGTGGCACTTGCCTGTGATCTCCGCCTTCAGGAGATGGGAGGGATCAGAAGTTCAGGGCCAGCCTTGGCCACGTAAAGAAGTTTGAATGTAGCCTTGGCTGCATAGGACTCTGTCTCAAAGACAAACTAATTAATTAATCAGTAGAATGTGTCTGAAGAGAGCCCAGTTGTCAGTACACAGGACT
>104920 NS=110 contig=overlapped:20
TTGTGTTTTCTTTTGGTTTCATCTCTAAATGGTATATCCCTAAAATGTACCCACCCCAGTTTTTAAGATTCCCTTTTTAAGTGCATGTCTGGACAGACACTTCTCCTTTGGGTCTGAGGAGGAAGGGTCTGGGCTGGGCCCTGGCTAGAGGCAGGGCGCAGCCCCTGAAGGTCGTGTGCGCTCCCAGCAGGGCTCTGAGCTGTCTCAGAACCTCGGGGGAGCCACAGCAGGGGCAGCTAGGACAGTCTGGGTTAGCATGTGACT
>104921 NS=79 contig=overlapped:26
CTATGTTAATTAAAAAAATGAAAAACACTAAACATTTTGGCTGAAAGTCCAGTGTGGTCACAAGATGAGACTGGTAGTGTATAACTGCAAGCTTTCTATACTGGTTCTTTGATAGTAGGTAAGTCAGATACTCCACTGTGTCTATTTCCTCCACTGCAAAATAGCAGCAGCAATCGCACCTACTTCACAGGACCAAACAAGAAGATTCCTTGGGAAGTCGTCTGAAAGGGTAAAACCTGGACTGCAGTCCACAGGACT
>104922 NS=61 contig=overlapped:85
CTGTGCTTGTGCACATGTGCCTGTGAACTTCCTCCATTAAATACAGTTGAAACACCAACATCCAATCTCGAACCAGTAAACCTCTCTCATGTTCCTGAAGAATACTCCAGATACCTGAGACCAACAGGCCCAGTAAGGACAGACCCCAGAAATAGTGAATGTTACAGATAAGCAGATGGCGAGAGGTTTGCATAGGACT
>104923 NS=81 contig=separate
ACATGAATACATGCACATAAAAGCATAAACAATGTACCCTACATACAGAGCATGCATTTCTTGCATGACTATTAATATTAAATGTTTTGGTGTTAGTAATTTTATCAGTGAATGCCTCACATATTCCTTGCCCAGTAACTNNNNNNNNNNATACAATTTTTCTAGAAGTGATGTTAAGGACAGTGAAGAATTTCTGTAGTGTACAAAGTATTTTCTTATGTCACTTCTCAAACACATAATGTTTGACGATCTTAAATAGCAATGGGAGAAGCAATGGCTTTTCACCATCTGACT
>104924 NS=126 contig=separate
ATGTGTCTTCAACTTATGTGTTTACAGTCGATTCAGTTCCCATCATGAGCCTCCTGCCATAAACAGAGCAATGGAACTGCTGGATACAGAGCCCCACAGTGACTTTAGGAATGGCTTCTTTCACTTGTTTGCTTGGCAGANNNNNNNNNNGGTATGCTGAGCGTGTGGACAGTGATTCTAGACATAGAAGATGGCTTCCAGGAGTGGGGTGTGGGGGGAGGGTAGGCCAGAGGCTGGCTCCCCCACTCCCACCTCCTCTCAGAATACAGAGGAGTCAAAATAACACAGGACT
>104925 NS=119 contig=overlapped:73
GTGTGTATACTCCCTGTATGCTGCCAGGAGCTGACAAGCCAGAGTAAAGTAGCAAAACCCCTCACTGGCGTTATAAAAGGTTGTGAGCTGCCAGGTGGGTGCTGGGAACTGAACTTGGGTCCTGTTGAAAAGCAACGCTGGTAAGCAGTTCTGGTTCCTGCACACATGCAGTACACAAAAATTCATGTAGGCACATACGCTAAACATACGACT
>104926 NS=137 contig=separate
ACATGTTTGATGAAAGAATTTAACCCATTTGTGGTACTGGTCTGTGAGCAGCTTCTGCTACTGGTAATAGAAACGGCAAGTCAAGGGGTTGGAAACCTTGACTTACCCAAGTAAACGGACTAGAAATCTTTGGTTTTGTTTNNNNNNNNNNGCCAACGACACTGTAGAGTAAGTGTGGTAAGGGGAAGCATGGTTTAAACATAAGCATCCCGTGAGACTTACTAAACAGACAGTACCTGGAAACAGTCCTGAACCCCTGGAGAGCTCTGCAGGGCGGCCTGAGAGGCACAGGACT
>104927 NS=70 contig=overlapped:19
TTGTGCTCTGACACTTTTTAAATGTTTATTGTGAGGGTCTAAATATAAAAGAAGATGGAAACATACCTGAAGTCTCTTCACAGTACGAGACTGAGTTTATGCAAATACATCATATATGACCCAGTGAGGTGATTCAATAGATGAAGGTGCTAACCACCTAGCCTGATGTCCTGAGTTTGATCCCCTGGACCCACATGGTAGACGAAGAAAACCAACTCTTGAAAACTGTCCTCTGACCTCCACGTGTGTACTGCAGCATGTGACT
>104928 NS=42 contig=separate
TTGTGCTACTCTGACTTCAGCGGGCTCAGTGCAATTGCAGAGTGTCAAAGCTGAAGCAGGGAAAGATGAGCTCAGCGGCTCTTGTTCAGTCCAGGAGGGAAACGACAGTGCTTTGGACTGGAATCTCTCCCTGGGTGCTGNNNNNNNNNNATCAGGAACTCCTGTGGAATGCAAACATCCGTGTTACCAAGAGCAGGAGGGGGAAAGTATAACAGCCTGAGAAACCTTTATAAACAGGAGGTTCCTCGAGCTTCCTGGGGAATATCAGTGACCCTTGCCAGAGTCCACAGGACT
>104929 NS=62 contig=separate
TTATGCTATCCGTGCTTTAATGAGTACATTCAGCCCATAATTTAGCTGAAGAGGCCCCTTCCCAATAAGGCTGCCCTCATGGTGCTAGGGGTTAAGGTTTCAGCTGATGTTGGAGAATGTTCAGCTCCTCACAATAGTTGNNNNNNNNNNCATTCCTGAGGTGCTAATGGCTTCGAGGATTTTCTTTATTTACCATTTTAGCACTTATAAATGGCTGGAGAGATGGCTCAGAGGTTAAGAGCACTGGCTGTTCTTCCAATGGTCCTGAGCTCAATTCCCAGCAACCACATGACT
>104930 NS=66 contig=overlapped:48
GTGTGGATGTCTCAGCTGGTCTTCAGTAAAGGCTAGAATTCTACACAAGTAGACCGCAAGGACAGTGAAGGAATGGACTTCTTCTCAGTGAGGCAGTAACAGGCAAATAGCAAAAGCTCCCTAGTTCCAGCGCCTTTTATAGAGGCTTCTAGCGGAAGGTGTTGCCTGGATTAGAGGCTCGGCTTCCCTCTTCAAAGATGCGGATTAAAATTAAGCAAGGAATCCCTCACAGGACT
>104932 NS=33 contig=overlapped:48
GTGTGGATGTCTCAGCTGGTCTTCAGTAAAGGCCAGAATTCTACACAAGTAGACCGCAAGGACAGTGAAGGAATGGACTTCTTCTCAGGGAGGCAGTAACAGGCAAATAGCAAAAGCTCCCTAGTTCCAGCACCTTTTATACAGGCTTCTAGCGGAAGGTGTTGCCTGGATTAGAGGCTCGGCTTCCCTCTTCAAAGATGAGGATTAAAATTAAGCAAGGAATCCCTCACAGGACT
>104933 NS=57 contig=overlapped:100
GGGTGAGATGGGTAGTGATATTGATAAGGGTCAAAACTGCCTGTTAGATTTCTGGGGGGTCTGTGCTGCTTTCATTTGGCCTAGTTAACTGAGGGGTGGGCCAGAGGACATGCCTGGCAAATAGCCGGCGAATGGATGATGAATAACGAATGTGGACTCACGTACAGATCTAGGCCATCGGACT
>104934 NS=40 contig=overlapped:128
CTGTGACCCCGACATTTCACTAGAGGGACTTGGTCATCTTGTAAGGGCCTGGAAGAGAGGAAGATGAGGCCACAAGCACCCTGATCCCACTCTCCTAAAGTGTGATTTCCTCATCCGGGACCAATGCTGGTGAGCTGTAAGACTCAACACTGGACT
>104935 NS=128 contig=overlapped:18
GGGTGAGCATATGATTAAGCATGCCATGTACCGATACTGTTTGATTAGACACAGAAGGTGCTTCCTACAGGGAAAAAATGTATTGTACACATGTTACATGAAATGGAAAATAGATAAGAAATGAGAAAGTAGTGGTCCCTTGAAAACTGACAAAAAGTGCTGCTCAGTAAGCATTGATTTGGAACTGACATCTTATAAAGCACTTTCTTCTACTTAGGACCTACCTACTCTCTGCTCACTAATCAGACCTTGTGTTTCATCTGACT
>104936 NS=92 contig=overlapped:10
TTATGAACTGGAAGAATTAATATTGTTAAAAGGTCCATAATGCTGGCTGTCACCTTGGCAGGATCAGGAGTCACTTAGGAGTCAGACCCCTGGGAGAATCTCTAAGGAGATAAAAAAAGAAGCCCTGGGTGTGGACAGCCCTGTAGTGCCATGGATTGGGGGCACTACTTCTGAACAAGAAGAAGAAGATGCGCTGAGCCCCAGCATTCATCTCTCTGCCTCCTGACTGTGGCTCTCATGTGACCAGCTGCCTCAGACTCCTGCCACCGGACT
>104937 NS=66 contig=overlapped:58
CCATGGTCACCAGCAGTGGTTTATTCTGTCCCAGATGCTTCAGTCAGGGTTGAGATGAACCTCAGATGGGGAGCAACAGTAGTGTCTGGCCTAAGAGTAGAGTTGAAGAGCAACCTAGCTCAAGCTCTCAGCAGGCAGAATCTCTCCTTTTGGGGAGCCCTGAAGTTTCACATATCCCTGTGTGACAGTAAAGCCATTCTGTCATAATTTGCCTTCCCACTGGACT
>104938 NS=121 contig=separate
GTATGTGTAGGTATTAAAAATGTGAGACTAAACCTGAACAAAGCCACACAGAAAGTCAATGGATACCTTTCCCGCCTTTGGGGTGAATGTTAAGCTTCCTTCACAGCATTTTCATTGCCTGTGTCTCCCCGTAGTGTACTNNNNNNNNNNTAGTGTACTTAGTAGTTAACTGATAGAGGTTGTGCTACCTAAAGAATGGAGAAGACATGTGAAGTAGAAAGGAGGGGACACTATGGAGAGTGACCTTGACATGGAAAGACCGACAACCTTCCCACGGCCCCATCACACCTGACT
>104939 NS=122 contig=separate
AAATGCAAAGTGATTAACACAGTCACTAAACTCAGAGTGGAGGTGCAGAACCCTGGGGCTGGACAAGTGTCTTTGTTTGCACATTAGCTACCTACTGTTCAGCTCAGCATTCAGAATGCTTTGAGTACTGTAATAACCTTNNNNNNNNNNTTCCTCCTCTTCACCTCATAGCACTTGGTCCAGTGCAACCCAGATGTTTGCCAGACCATGCCATGCATATAGCACTTGGAAAAGCTTTGGTGATACCAGGATGGCAAAGGCTTGAGCCATTCTCTTGAGAAGGACCACATGACT
>104940 NS=79 contig=separate
TGATGTCTGGTGGAGGAGGAAGACTAAGACTCTAGGAGAATCTTCTCCAGAAGGCATCATGCCCACCCCTCGCCAGGGACATGGCCAGTGATGGTGCAAATGTTTAATGGCCCTCAGTGGCCATGTGCTAAAGCCTTGGTCGCCAGAGGAGAGGTAGTAGGCCCTGTAGAAGGAGAGCCTAGTAGGTCATGAGGCATGTCTTTGGGAAGATCAATGGCCTAACAGCGACTTCCCGTTCCTTGTTTCTGTCCTCGAGGTGAGAAACTTTGCTCCACCATGAGCTCTCACAAGACT
>104941 NS=63 contig=overlapped:93
TTGTGGGATGGGGTGGTAAGAAGACAGGTTGAATGTCCCTACATCGAGACTGCTCCGGGTCAGAGGTGTTTAGGATTTCAGAGTGTGGCAGGATTCTGCATGTTGAGGGCACAGTGAGGCGTCTTGGGGATGGTGTCTTTTAGACCTAAGTCTTAAAAAGGAAATGTGTGTATGTTAACACACACCTGACT
>104942 NS=107 contig=overlapped:110
AGGTGCATTAATGAGCTCTCAGTCCCCACAGAGAGAAGAATGCTTTGCTACAGGGAGAAACTTAGTTACTGAAGGACATGAAGGTCTCTGAAGGTCAGCCAGCAAATCAGTTACAGCCCTGCAGCTAGGGAGCCTCCTCTGCATGTGTACAGGTGACTGTCCCTTCACTGGACT
>104943 NS=131 contig=overlapped:91
TGGTGTAGCTCGTCTTGAAAGGATGGGTCATGTGAAGAAAGAGAGAGCTTATCATGTGACTTAGGAGACTGGCGATTTCCATCACTAAGGGAACTCTCCAAGGTCTCCAAGGCTGCCGGGCCAGGTCTCGGGATGCTGACGGAGTCAGCACATTCTGTGCAGGTGTTGCTGCTGGACGATGCCGCACTGGACT
>104944 NS=75 contig=overlapped:56
AAGTGATACCTTTGCTTTGCTGAGACAGTTGATACTGGAGCTGAGAAATCAGGATGTAGGATGACCAGCAACACGTAGCTTGTCTGGTAGGCAGTACAGATAGAGAGAGGAGCTGGCCTGAGCCTACTGGACTTAGCACATAGCCGTATGCTATGAACGGCAGAACCCAAAAGGTGTAACTAGCCAGGCCCTTCCGTGTCCCAAAGATCATTAGAGACTCACAGGACT
>104945 NS=137 contig=overlapped:21
CCATGCCAGGCCAGGAAGTAGGGTTCCGCACTGTTCCCTCTACTTCCTCTTGATCTGACTTTTTAAACTTTTAGTTGGTTCTTTGTGAATTGTATGCATCGTGCACTCTGATCGCACTCATCTTCTTCTCCCTTTGTACCTCCCCCTCCACCCTTGCAACCTCCCCACAATGGGGGGGGGGGAAGGAATCTCACTGTAGAAGCTGAAATGTGTCGCACTCTTTTGTCTACACTCTTTTTTCTTCTTGCAAATGTTCATTGGACT
>104946 NS=123 contig=overlapped:102
GTGTGAGGTATGCGTGTGTATATGTGTGTCCCTGTGTTATCTGCATGTTATTTGTGTGCATGTGGGTTATCAATGTGCACATGTGTTACTAATGTGTGCATGTGTTACACATGTTATCTGTGTATACAAATGAGACACATAGGTACACATGTGATACCAGTGTGTACTTGTGGCATCTGACT
>104947 NS=115 contig=overlapped:15
CCATGTCACGCGATGGCATACCTTTCCACAGCAAGCATAGTACCACTCCCAAGCTCTCCAGTGGATTGCACTCCCACCACACTGGCTGAAACCAATGCTTCTTTGAGATTCATGTCAATAAACACATAGAATCTTCCTTACTAAGAAACCGGAGACTGTCATACTTGCAGACCTCTCGGTTGCCTTTGTGATGAGGAATCTGACTTAAAGCAAGGGCAAACAGTTCCTCAAGGGGAAGAGAAAAGATATAGGGATCAAGGCACAGGACT
>104948 NS=127 contig=overlapped:16
CTGTGGGGGAATGTCTTGAAGGGCACACAGCTCATCAGTTCCCTTAGACAAGCCATTCTCAGAGATGGGGACGATCAGAGCGGAAAAGATGGCTCAGAGGAAGCGCTCGCTCCCCTTGCAAACCACTAGTGTTTATTACCAGCATCGCCCCTGTTGGGCAGCTCACAACTCCCTTTACCTCCAGCATTAGGGAATCAGACACCGTCTTCTGGCTTCCATGGGAACCTACACACATTCTGCACATATAAACCTATTCAGACACATGACT
>104949 NS=78 contig=overlapped:15
CTGTGTACCTCCATGCCCTTCTCCCTTGTCCACAAAATACAGTTTACCTCTCCAGTTACCTGATACATCACCACGGTAGAAACCAACCACCAATCTAATCTTCCTCACCCGCCTATGATTCAACCGTCCCAACTCTCTGCCCTATCCCAGACAGTCCACCCTGGGCCTTTTCTTCCTTCTAGTTCCTTATTCCTGCCGAGAGGGTCATCAAGACTTCAGACTCTCAACTCTCAAGTGGCCAGTTACTCCCCTTGTTTCCTCACCCGACT
>104950 NS=126 contig=separate
TAATGAGTGCTTCAGTTCAGATACGTTCTATTGATGACTCAAAATTATCTATTCATTTTTTACATTTTATTGGTTCTTTGTGACTTTCACATCATGTATCACAATCCTGCTCATCTCCCCATCCTCACATCTCCCCTTCATCCTTTCGATAACTAAAAGCAGTACAACAAAACTACAACAAAAACAAAGCATAGAAAACATCTATCTCATCTTGGGAGCTATAGTATGTCACAGTGTGTCCCACAGTATAACCCTTCTTATATAGCATCTCCTTCTGCAAATGTTCATTGGACT
>104951 NS=98 contig=overlapped:103
ACATGGTGCACCCTGGACGGTGCAATGCTTAGTGTAAGCAGACACCCCGTGGGTAGCTGCTCCCTGCACCGCTGAGGCAATGACTAGAGGAGCCTGCAGACAACCAGCCCGGGTGCAGTTTTGTTCTGAGTACTTTTGATTTGCAGTAAGAACCACAGATACAAACCCCGAACACACGACT
>104952 NS=125 contig=overlapped:102
GTGTGAGTTAAAGTGCCCATGCCACAGTGGGCTTACAGTGGTCAGAGGACAACCTCGTGTGTCATTACTCACCTCCCCTTTGCCCAAGACAGGTCTGTCCTTTGGCCGTGCTTCTGTCTCTCCTCACACCTTCACGTAGGGGAAGGTTGGGTTTTCAGATGCGTGTATACACGCATGTGACT
>104953 NS=129 contig=separate
ATATGACGGGCATAAGATGGCTGGGTTGTCTCAGCATCTTTCATTCTCAACTGTGGAAAGCACTTTTGGTGGTTTTAGACCTAAGTGAGATGTTACTGAGCCTGCAAATTCTTTGTAGAACGTTTCCCAACATAGATGTCCTTTCTNNNNTTAATAGGTATAGAACTGTTTGGCTTTTCTGCTGTATCACTGGTAGTTTGGTGAGCTGTGTTCTATAACGAAGCTGCCTGTTGCTTTTAACATTTCAGATCTATTAGCTTGGACTTGTTTATATTGCTCATTAACCATCTGACT
>104954 NS=44 contig=overlapped:134
AGGTGGCTGGCCTTGTTTTGCATAGTACCCAGAGCCTAAGACGGAAGGCAGTGAGTGACCATCTGTGGAGTGAGTGAATGAGAGCCAGGAAGCCTGCCAGTGGAGGGCATGCCAGGCCAGGCCCCAAAGCATGGCCAGCCACACCTCAGTGGTGTAGTGACAGACTTTGGTGGTCCCTATGGAAGTCTACCTGCAATGGAGCTATTTCTCACAGAGACCTGGGCCAAAAGCCTACCACAGGACT
>104955 NS=109 contig=separate
GTATGTGCTTGCCTGCGATTTTTGTATGAGTTTCAATCTCTTAGGATTGGGTTGATTCAGTTGTGAGCATTGTCTATCTGCCTATATATTATTGGGAGAATAACCATATTTGAATGAATAGCTAGCGGTTAACTAAGACTAGAAANNNNNTAATTATAAAGTACTCATCCAGAGTGAAGTGCTATAGAAATGCTAAAAAGTGATGCTACTGAAAAAAGAAGAAGAAGAACCTGATTGTCGTGACTTCAAAGGAAGTGTTAGGTTGAAGTGTTTTGACGTGTATGGCATTTGACT
>104956 NS=127 contig=overlapped:37
CGGTGTGTTCCGGGAGGCTTTCGCTGAGAGGGCACCACGCTGGCTAGGAGCACAAACTGGACAGGAGGGAGGGAGGTGAGCCCCAGCCAGCGCTCACCCTCTGCTTCCTCACTTGGTGCAAGGTGACTGGCTGTGTCTTGCCCTCCAGGATGGACGCTGCCCTCAGCCTGTGAGCCAGCCCTACCTTCTGTAAGCTGCTTCTGACAGGCTTTCTGTCGGAGCGATGAGAAGGCAGCGGGCACGTGACT
>104957 NS=46 contig=overlapped:118
CCATGATCCCAACCATCCCACCATTCTTGTCCCTACGGAGATCCCCGGAGGAACTTATTGAAGCTTAGGAAAACTTGTCATGAGACTACCCCCAAACCACGAGGCTTCCCTCCCCATCACCCATCAGCCTGAAGAAGCCCGGCTAGTATCTGTAGTCCATCCGACT
>104958 NS=78 contig=overlapped:90
CCATGCACTGCAAATTATTTTAAAACGTCACATGTATAAAATGAAATAAGATCATACCTAAACCTCCGCTCCCTCCAACGCCTTGTATATTTCCCCCAACTTACCACTCTCTAAGATTCATGTTTTTGTTTCATTTTGTTTTGTTTTTTAATAACCCACTACATCTAGTTAGAGCAGCTTGCATGCATGGGACT
>104959 NS=116 contig=separate
CCATGAGGAATGAGCCACTTCTCAGCCACCATGTCTTCAAATGCATCTGCATTAAACCGGGTCAACACCACTTTTTTGTGATGTGGGTCTTCTGGCGGCCAGGGAGCTTGAACTTGGCTCTACACAGAGCCTCAATCACANNNNNNNNNNTGCTCCTTATTCTGAAGTTTGCTGCAGATGGACATGATGACCTGGCTAGTGTGAACCCTGGCCATTGTGCCCTGGGGCTTCCCAAAGGCACTGCTGCATACCTGTCTGCAGCCCCAGCACAGGACAACACCTTTCCATTCGACT
>104960 NS=50 contig=overlapped:61
TGGTGGGAAGAATGGTACTATACAAGCAGAGAGGACACTGGAGAAGTAACTGACAGCTACATTCTTATCCTTAGGCAGAAAGAGAGAGAGATTGCCTAGGTGTGGCATCAGTTTTGAAACCTCAAAGCCCATCCCCCAGTGGCACACTTTCTCCAACAAGGCCACACCTCCTACTACTAATTCTTTCAAGGAGTCCCACTCCCTGGTGACTAAGCATTCGACT
>104961 NS=83 contig=overlapped:103
AAATGTGAACCCGCCCAGACCAGCAGAGGTGAAGAAAGCAAAGTGTATTGTGATTAAGGAAGGATCCGTAAGACCTCCAATTTCTTTAATACTTTTGACTCATTTTTTGTAACCTCCTCATTCAATGTATTTAGAAATTCTGGTTTTGTTTGGTGGGTGTCATTTCCTTCGCATTCGACT
>104962 NS=10 contig=overlapped:82
ACATGTGAGCCAGACCAGTCACAACAATCACAAAGGTAAGGAGGGAATCGGTGTAAGAGAGCAACCAATGAGCATTTGACTGTCTACAGCCTAGATACAAGGCCATCCTAGAAGCCAGCACAGATGAGTTCAAACTCTTTACCATGTTTCTTTGATGTATATGAGTGTGTCGCCTTCAGGTATGTCTGTGTACCATGAGACT
>104963 NS=99 contig=overlapped:124
TGGTGGGGAAGGCAGTGGCTTGCCGGGGTGGCCTCAGGAGTGGGGGTCGGGGGATCATGGACCCTGACCATTGACTAGGAAGCAGAGGGTTGCATGTGCACTCAGCTGCCTTTCTCCTGTCCCCTTTCTATCCGGTCTGGACCTCCAGGCCATGGGACT
>104964 NS=104 contig=overlapped:34
TAGTGAGGCTTTGGGGAGATGATTCAACCATGCTTGGTCTCCAGTACCATGTGGACAAAGCAGGCATTGTCCAAAATGACTATTATCCCAACCCTGGAGAGATAGGAACAGGCAGAAGCCTGGGGCTCACTGGCCAGCCATCCGAGCCTAGTTCATGAGCTCCACATCACTGAGAGAACTCCTATATGGTCTAAAAAAGAAAAGAGAGGTGACTTGTACCCAGTGTTGTTCTCTGGTCTCCACACACATGTGACT
>104965 NS=89 contig=separate
GTGTGTTCGTGAGGAAGAGCAAATTTCTGGCCCAGCACAGGTTATCTTTCCTCCCTCAACTTTAACAACTTTCCATTGAGTAACCATCTAGGACAAAGGTAGGCTTCATAGTGTAATTTGTAGACTCAGTTCCATAGCCTCNNNNNNNNNNTGCTTATTGAAAACTTTGGCCCAGGTACTCTGTCTTGTCTCACTCCTAAAGGAGCATGTGGAAAGTTGGGCTAGCACGTTTAAACATAATACAACTTTCCTGGTATTGAAAGTATATCTTAAGAACTGAGGAAATCATTCGACT
>104966 NS=71 contig=overlapped:26
AGATGGGCTAGGAGCACAGGGTGCAGGGCTTGGTGAGTTCCATGGGGAGTGCAGAGGTGCGAGAGAGCCTGTTCCACCTGGCTCTGAAGACAGACGCTGTCATGAAGAGCAGGTCCAGATCTCCTAAGGACAGTGGAGTGTGAGAAGTGGAAGTGTAGAGGGGACAGAGGAGGTCCGGGAGGAGTGTCCAGGTGGGAGCTGTTAGCCAGAGGGTTGGGGGGAGCCTTTGGAGTTAGCAAGAGTGATCTCATGGGACT
>104967 NS=125 contig=overlapped:80
GAATGAGGCCCCAGGTTCGATCCCCCAGAACCCACAAAGTGGGTGTGGTAGGGTCCACCTGCAGCCCACCACTGGAGAGGCGAGGATAAATGGGTCCTGGGGCTAGCCATTCGGTGGCCAGGTCACTGACTAGACTCTCTCAAACAAGCAGAGTGGATGGAACCCGAAGAAAAGCTTAGACTGACCCCTAGCCTCCACAGGACT
>104968 NS=30 contig=overlapped:82
CTGTGGGGACACTTCCAGAAAGCGTGAGGGCTCTGATTAATGAATGTTTTCTTCCACTGCTGGATTCAAAGTCTAAACAGATGGAGGTAGTGGAACTGCAAGCCTCCTAGTCTGGCTGCAAAAAGTCTGCCATGTCCTTAAAGGTGGTACCTTGCCCTGGTGCCCGAACTAGTGTTTCATTCAGCTTTCTCTCCACTCGACT
>104969 NS=96 contig=overlapped:108
TGGTGGTGGCTTATTGTAGCAGCAAAGCAGTTACCATGTAAAAAGTTGTCTGTCTTGGTGTCTGTCCTGGCCCTCTGGATAGGGAGAGCAGACTTCTGGGCTCTTTTATGCTCTTTGGTTGGTGACACTGTGTAGTGTTATTGACTACTTTATTTCCAAACGTGGAACATAAGACT
>104970 NS=57 contig=separate
CCATGGCCTCATTTTCATTGATTTCTATAGCATGCATGTATGTATATTCTTATACATATACATTCCTAAATATCACCTGTCACCTGCAGAATGCTACTTGCACGTATGTTTCCAGGACTGACTGGCACTGGACAGTCAGTTGGTGTTCTGCTGGGGAACACTCCGTTTTCCTAAGGTGCCTGTAGGTCTTTGTGTAGCACTGAGGCCTCCTGGGTGTTTCCCCCTTCCACTTTGGCTTGTCTCTTTGGTATGGCATCATCCTTGTTCAGCTCTCATTTATGCAGTCATGTGACT
>104971 NS=44 contig=separate
TCATGGCTTGGTGGGAGTAACATAGTAAAAATGGCCATCTTACCAAAAGGTATCTACAGATTCAATGCAATTCCCACCAAATTACCAACATAGTTCTTTACATACCTTGAAAGAAAAATTCTTAACTTCATGTGGAATAANNNNNNNNNNCTCTACAAGAAAAGATCTTCTGAAGGGATCTTTATCCCTAATCTCAAGCTGTACTATAGAGCAATGATAATAAAAACTGCATGCTACGTACTGGAGGATCAATTAAATTGAATAGAAGACTCAGAAATAGCCCCACATACGACT
>104972 NS=22 contig=overlapped:56
TGATGGCTAAAGGTCCCACCACATACAAAGGAGTACTCACCAGCACAGGGAACTGTGGGGTTTTCTGTAAGCCTACAGTCCGGATAGTAGTGTTTTGATTTGAATATGAAACGTTCTCTAGAGGCTCATGGGATTTTGCTTCCAGCTGATGGACTTTCTGGTAAAGGTTGTATCCTAATGGCTCCAACTTCATCATAGTTTAATCTACCAAAAAAGTCACATTGGACT
>104973 NS=125 contig=overlapped:8
TGGTGCTTCCAGACCTGGGACATGGAAACAGGAAGACCAGGAGTTCAAGGCTAGACTGTCTCAAAACAAACACCCAAAATAGAAAAACAGAAAAACAAACACACAGAGTGTGCTATGATCACTACGTGGCATAAGGGCACACTGCGATAATCTTGAAAAAACTTCCTTCAGAGACACAGAATCTTACACAGGAAATTGTTGTGCATGGAATGGCCAGTCTGACCTTAGAAACAGTCTTCTAGGGTTCTCTAGTTTGTGGGGAAGATTCACTTGACT
>104974 NS=104 contig=overlapped:36
TAATGTATTCACTTTGTAGCCCACCTGTAGCCCCTCCTTCATCTCCTCCTGATCCCGCCTTCTAGCCCTCTTCCTCCCATTATGTTCCTCATCTGATCCATTAATAGGAGAAGTCCTTCTCCCCAACTATCTGACCCTAGCCTCTCAGGTCTCATCAGTACTTCCTGGATCCCCTTCTTCTGTGACCTCATAAGGCCACCTCACCAGCGGTAGGTGATCAAAGAACAGGCAACCAAGTTCATGTGACT
>104975 NS=76 contig=overlapped:22
TTGTGCCAGGGCAGCATACACACACACTCACACATGGACACACACAGAGACACACTACATCTATTTCTTAAAAATAAAAATGCAATTGGAAATGTATTGCTTAGGCCAAATGAAAGTTAAATTAAGGACTATTTGGGAGCACAAATTAAAACATGTCAGAAATTAATTCAGGGTGGGTATCTACTTGTATCGTAACAAAATACTGTTACTAATATGCCCTTGCGGAGAGGTGCCGGGGACTGATAGCAGGCCTCACTGGACT
>104976 NS=77 contig=separate
GGATGCCCAGCAAGTAAGAGGTTACAATAGTCCAGTAGTAAGTCAGTGCTCAAGTGTAAAACATTCTGAAAGGCATTGGGTAAATGTCAGTCTAATCTGTGAAAACTTGATTGGCCACCACCATACTTGATGGTACTGTTNNNNNNNNNNAAACTCAATAGACAGAAGGAGATTATTTGTGACTGAAAGAGGAAAAGGGGGGGAGTAAAGGCGCCCTGTGGCCGACCTCCAGGCATGCAGGGTGGATGCTGGACTAGGAGGCCAGGTACACAGCTCCCGCTTGTCCACACGACT
>104977 NS=138 contig=overlapped:38
CGATGAAGTTACCACCTGTGGCTTGGCCACAGAAAACCTGGATCTCCCCCACAGCTGGTCTGCAACCCCAGCTATCTGGGAACTTCCAGGGGAGTAGCCACCAAAGGGCTTCGCCACTGAGACACACCATTCTGTGAAGAGCTCCTCATCCCTTTGAGACAAGGTCCCATGCCCCTGACGGACCATAAACTTCTGATTCTACATCTGCCTCCTGCCTGTATCTGCTGAGTGCTGGACTCACAGGACT
>104978 NS=32 contig=overlapped:111
TTGTGATCTCAGCACTCAGGAGGCAAGGGCAAAGCATCTTTGTATGTCCAGGCCAGGCTAGTCTACATAGTGAGTTTCAAGCTAGTCTATACAGGGATATAGGACTATATAGCAAGACCTGTCTCAGAAAAGCCAAAATAAAATAAAAATGGAAACAAGCCAGCCACCAGACT
>104979 NS=114 contig=overlapped:105
CTGTGTTTTGGGCTCTTCTGGTCATCGAGACCCAGTGCCAACAACGCAGATCTGATTTCTGCTTCAAAGGCTGGCATTCCCGCAGGTTAACATTCCCATAGGCCAGCATTCCCATAGGCTGACATTTCAATAGATCAGCATTGCCACAGGCTGGAATCCTCCTAGGCTGGCATATGACT
>104980 NS=25 contig=overlapped:130
GGGTGTAGCATGTTAGATGCTGTGGCCTTGTTAGGGTAGGAAGTGTGTCACTGGAGGCGGCCTCTGAGGTGTCAGGTGCCCAAGCCCAACGTCTCTCTCATCCTGTTGCCTGCTGACCCAGATGTGGAACTCTCAGCCCCTTCTCCATCAGACT
>104981 NS=91 contig=overlapped:28
CTGTGCACACGTGCAGGTCAGAGAACAACCTGTGGGAGTCAGTTCTTTCCTTCTGCTTTGTGGGTCTCAGGCATTGAACTCAGGTCATCAGGCTTGAGGGCAAGCTATTTTGCTGACCCACTTTTCTTGTTTTACAGTTTCACTGGACCAGGCGCTAAAGTAGTGTCCCGTGTTACATTCTTTGTATTGGTATGCCTAGGAGTCTTCACACACACACACACACACGCGCGCACACACACACACAGAGACACACGACT
>104982 NS=120 contig=separate
GTATGAAGAAAGGCATGGAGAAATCAATTAGGAGTTGTGGTTAGGAGCTCAGCTCATTAAGTAAAGACACCAACATTTAGAAACATGACTCTGAGCTTTTGAAAATCTCCCTCTAAATTAAGATTTCACAGCTTGCACAGNNNNNNNNNNAGAACTTGATACACTTTATCAGTCATATCTGTTCAAGACATTGTGTTAGCCTTTCCCCTGGCAACTTTAATAATAATTGTACTGTTACATGTTTCTCTATACAACTATTCATCCATTCATCTGTTACACATTAAACATTAGACT
>104983 NS=75 contig=overlapped:31
TTGTGGCAAGGACGCCAAGGCTCCCATTAAGACCCATGAAAGATTGGCAAAGCCTTCCCCCTAGGGTGAGGTTCAGAGGTGTGGCAAAATCTTCCTCTGGTTCCAGTGTGGATGTTAACTGTGTGCATGGGTGAAGAAAATGCCCACTGTATCTTTCTCTTCTGGGGTGTTTACAGCCTGAAGACTGCTCCCCTACAGAGACAGCCCTATTGAGAGGAGATAAATCTGCCTTCTTGATAAATCCCACCTGACT
>104984 NS=100 contig=overlapped:23
TTGTGCCTGTGATTTCATGCGCACCTCCCCCCAGCTGGCGGCTGCCTGTTTTATGCCAGTGTGCACTCATTGGCAATCTTGGAAGGATCTGCTGAGCTCCTCTAGGGGCTTCTCCCTCTCATCTCCCTCCTTCCTGTAGGAACCTCCACCTGTTCCCTGGCACGTGTGCATTAGCCAACAGTGAATCATTTATCTTGTCTTACTACTGTCCTCCTGCTCCAGTGCCACAAGTGGGCAGGGGCTTACCACTGTCACTGGACT
>104985 NS=93 contig=separate
GGGTGACGTGGAAAGGCCCGGTCTGCAGTGGCTCCTGTTCCTGGGCCCAGTAGCGTTCACACTTCTTCTGCAAAGTGAGGCAGGCAGGAAAGGCAAGGAGTGAATGGGGGGTTCACTTTCAGAGAGACGACGCACCCCAAGTGGAAGGACACATGAAGCCAGTTGCAGAAGATGACATACTTGGACACTCCATAAGAGCAAGCTTTTGATCACACTGGAGGAAAACAGTTCGGGACACCCTCCTACAGCCTGGAGCTATAGCTAAGCGCACGGCCCACTACCTACCACAGGACT
>104986 NS=125 contig=separate
TGGTGGCAGCAAGGGCTGCTGCTTTGTGCATTCAGCTTTCTGTACTGTGAGCTGAGGGATTGCATTCAATAACCTTTGAGGTCATGCTCAGTGTAAACATCCTACTGTGACCACATCCAAGATTCCAGTGGCTACAATCCANNNNNNNNNGAATGATTTTCCCACAAAGGGTTCACTTGCATTCTGACATCTTTGTTTTGTTTGTATTTCTTTTCTGAGACAGGGTTTCTCTGTATAACTTTGGCTGTCCTGGGCTCTCTTTGTAGATCAGGCTGGCCTTGAACACACAGGACT
>104987 NS=58 contig=separate
AGATGGAACTCCTCTGACTGAAAAGAAATCAAAAAACTAGGAGAGGGGCAACCTCTTAGCCCCACTCCAAGAGAGGAAAAAAAAGAACTCTTTAGTAGATAAGAGTTTACTTAATCTAGATGCTCCTTGTTTTAATATAAGNNNNNNNNNNGTAAAGAATTGTAATACATGTCCACCTGCTAGACAGGTACAAAAGATGGGAGTTAATCCTACAGGATTAAAACCAGGACATTTATGGCAAATGGATGTAACACATTGTCCTCAATTTGGAAAACTCTGTTTTATTCATGTGACT
>104988 NS=124 contig=overlapped:24
CTGTGGAGTCTGCAGTGGCACAGGCACATCATAGCATTTCTCTGGGCTCAGAGTCAGAAGACACTTCCCCTATCGCGTCTTACCAAGCCTTCAACACTGGTGAGCTTCACCATGCACTAAGTGAGCCTGAAGCAGAAGTTTTGAGGCACCTCATACCTTAGGTCAGGCTGTACATACGGGCCACACTGACTTCCGGTAGTGCAAGCCATCTTTACTAATCAGTCCTTCCTCAATTAAAAAAAAAAAATGCACACATGACT
>104989 NS=121 contig=overlapped:21
GAGTGCCCAGCCTCTCCCTCAGCCTTAGGCTGGAGCCTGAAAGCTGAGGAAGGCTAAGGCAGGGGCCTGTTCCTGCCGGGTAAGGCTTTCTGGGGCCTGTCGGGGAGGAGGGACACCCGCTCCCCTCCGGCTCCTCCATGTGTTCTGTAAGGTGACCCAAATGAGCCCTGTCTGTCCTTGGCACCTCCGGGGGAGGAGGACGGAGTTGTTCATGCCTCTGCCTGGAGTCATGAGGGCGTTACAGGACTGGGGAGCATGTGACT
>104990 NS=138 contig=overlapped:28
AGATGCCCCTTACCATCCGGTGGAATGGTGCTGGCAGTTCTAAAACTGCAGCCAAATCACAAGAAAGGTGAATACCCCTCCCTCCCTGCCTCCTGTGCTGTGGCTGATGTGCTGTGAAGAGCAGCTGGTTGGCTTCCCCCAAGGAGGGTGCTGGGGCCCCTGCCGGCCTGTAAAAATGCATGGATGAGATTCATGCTTGGGATAGCAGAGAATTGTATTATTGGCTCTCCCTTTGCCGTGTGTTTAAAAACACTTGACT
>104991 NS=118 contig=overlapped:87
TGATGCTGACCAGCCGCCATGACGAACAGACACCAAAGCACAGATGAAGCCAAGAGTCCATGTTCTGATATGACCCTATGACTCACGGTGCAACCTCAGATAACTTCTCTGGGATAGTTTCCTTATCAGTTCAGTGGGTAACAAACTCATACTAAGGCAGAGCGAAGCTTTAGAAACTGACTTTGAATCATCTGACT
>104992 NS=96 contig=overlapped:20
AGATGGGATCGGGGTGATCAAAGAACCATCCACTGACTTCATGTCAAGAGACAGCCCCTGCTCCTCTCACTAGGGAACCCACTTGGAGACTAAGGTGCCATGGGTTACATCTGTGCAATAAAAGATCTTCTGGAGGTATCTCCAACCCTGTTCTCAAGGTAGGGATGGAGCAACAGTATAAAAACCGCATGGTACTGGCATAGAAACAGAATAGTGGAGCAATGAAACCAAATAGATGACCCAGAAATAAATCCACACACGACT
>104993 NS=108 contig=separate
TTGTGAGAGTAGTAATGTTCTGTATGATGTCTGGCAAGACAGCCAGTATCAACATGTGAATTCTGAGCCTACAAGATGTACTTAGTACCAATATGGGTAGTTAAAGTGGCCACTGTATTAAAGTTCAATTTTAGGAGAAAATCCATGTAGTTTTTATTTATTCTCATTTCTCTTTTAGAAATTAATCCAAGTTGTGTGCACCTGGACCATCTTTTTTCCTGTGGGCAGAACATCTCCCACACGTAAGCCTGTAGCCACACTGCCATCTTCACAATAACCAGGGTACATGGGACT
>104994 NS=114 contig=overlapped:26
GCGTGTGATTTGGAAGGGAAGGATGGATTTCCTGGAATTCTCACCCCCTCTTCTGGAGGGCTGTGCGGAAGCAATCATTGCCACTTCTCCAGTGCTTGGACAGATCTTCTTTCCAGAGTTAGTTTTCCACGCCTTAGGTACACAACTGCCCGAGGGAGAACTGCTTAGGGTAAGTGTCAGGTGTGTTAGCTTCAGCACTAATGAATATTGTGTGCATTTCTCTCCTTTGTATACATAGATGTTCACGAATAAACATTTGACT
>104995 NS=82 contig=separate
GTGTGGAAGTAAGACAACATCTTACAGGAGTTGGTTCTTTCCTTTTCTGGATCTCAGGGAGCAAACTCAGGCCATCAGGCTTGGCAGCAACTACCTTTATTGGAGGATCTACCTTGGTAGTCCTGTTTTTCTTTTTTTATNNNNNNNNNNTCATGTTGAGACTCTGCTTTGACTCCCAACAGTCTGTTAGCTTCAGGAGAGCAGAGACGATGTTGGCAGGGTTAGTCACTGCACACCAGGCACAGTGGATGCTGTAAAATCACTGAAGGAAAGAGTTGCTCCCACCATATGACT
>104996 NS=118 contig=overlapped:81
ATGTGACACGGGCTCTGAGAACGCCTCATCCATGATCTAAGCCTCCATGTTTATAAAATGGCATATGGAGGTAGATGTAACCAAGATGCTGGTACTCACAGGATCCAGGTAGATCAAAAACAAAGCATGGGTCACATGAGGATCAGGAATGCCTCATCACACTTCATGTCAGCAACGGGATCATGGGTTGCCCTCATCTGACT
>104997 NS=68 contig=overlapped:73
GCGTGGAGCCACTCGCTGAGTCTTCTTGCTCTACTCACTATCTGAGACTGGACTGTGGACCTCAAAATACCAAAGACTGGGTCTCCCTGTCGCGAGGAAATGCCACAGTAAGAGAAACATCAGGTCTTAGCCTCAGGACACCCAGCTAATCCCTAGAAAATTTTCTGTTTCTGCAGGCTATAGGCTCTAGCCTCCCGCCATACACCTGACT
>104998 NS=105 contig=separate
TTATGTGAGTTTGAGTTCCTAAGCATCCAAGTACAAAGCCAGGGATGGCTTGAGTGTCTCTAAACCCAGAATTGGCAAGCATGGACAGAAAGATCTTGTCAGCCAGCCTGGCCAAATACATAAGCTTTCAGGTTAGTGAGNNNNNNNNNNGCACTTCCTCAAGCCAGTATGGCAGACAGTGACATTGAAAGATTTTACATCTATAATGCTCTGACTTGTGAACAAACATGAATTGTTTTCAACCTGATTGCATCTGGAATTAGCTAAAACTCACAAATGGAGGGGCACACGACT
>104999 NS=80 contig=separate
TTGTGAAAAAAATAGCACTGGAATTGGAGCTGTAGGTCAATTTCAGTACAGACATGTTAGCAATACTCTCACAGTACGTGAGACTTCTGTTTCAGACAGTTCATTGTTGGCACACAGAAATATCGCCCAGGTTTGTAAGTGNNNNNNNNNNCTCACCGTGGGGCCTGCTAGCAGCCTGCTAGCCGGCTGGCCACCAGGCACCCGGTACCTGTGGCTCCCTCAGTCTCCTCAGCCTGGCCCCACCCTCAGCCTCTCCAGCCCGCAGGCTTCCCTTCCCCTGTGTTCGCATTCGACT
>105000 NS=96 contig=overlapped:32
CCATGCATCTGAGCAAGGACAGGATGAAAATGATGAACAGTTCATTTTTCTGGTTGGTCCCCTTTGAAAGACCTCTATGGTCCATCTTGCCCCTGGAGGACATGTTGGTATTGGTGGTCCATTTCCCCTAGTTCATCTGACGTCTATGCTCTGTGCTGCCACTGGAGGCAATGTGAATGCCTGAAATCTATGCTATTGCTATTAGCCATGTCTTGGGTCCATGATCCTACTGAAGCCAGGGGCCATGTGACT
>105001 NS=80 contig=overlapped:90
CCATGTCCAGCGGCACCTGTGTAGCCTCGTTGCTAATGTTTTTAAGTTCTTTGGTTACAGCTGTTGGTGAGTTCAGCTCACACATGTTGCCAGACAGCCAAATGGGAAGTTTCTGAAGCAAATGGGCCTTTTGTTTATGAGAGTAGACAAGCAGAGTCAATAAACAAATGTGGTCTTGAATGGATCATGCGACT
>105002 NS=84 contig=overlapped:12
GCATGTAGCACTGTGCCTAGAAAAATCCTGGGTTCCAATGCTGTATGTAAGGTTATACTCTTTGTGTGCATCTCTACCAGGAAGAAATCCAAAGCTCGAATGCCTGAGAGAATGCTACAGACAATAAACAGGCACTTTGGGGCTGGAGAGGTGGCTCAGAGGTTAAGGGCACTGGCTGCTCTTCCAGAGGTCCTGAGTTTAATTCCCAGCAACCACATGGTGGTTCACAACCATCTATCCTGGCATCTGATGCCCTCTTCCAGCACACGACT
>105003 NS=91 contig=separate
GTGTGGGGAGTGCTTGTGTGTGTAGAAGCCAGAGGTCAATGTCTTGCTTCCTTACCCAGTCACTTTCCACATTAGTTTTTGAGACAGAATTTCTCATTGAGCCCGGAGCTCGCTGACTTGTTAAGGCTGGTGGGCTGGTCAGCTGGNNNNTCAGCTGGTCAGTTGGTCAACGAGTTCTTGGGATGCTCCATTCTCAGATCTAGAGTGCCAGGATTAGGTGTGCACCCTTCTAGGCCACAGCTGGTGCTGTCGGGGGCAAGGTGAGGGCGTCTACACTTAGGCCCTCATGCGACT
>105004 NS=122 contig=overlapped:69
TGATGTAAATGGCCTGCACAGCCTCTGAAGGCCATGGCGTTGTCCTTGCCTCCTAAAGACATATCTGGATCTGTGGTCTTACTGTAGCAAGGGTCTGTGTTAATATCCATGGCCTGTGTTGCCACTGAATGCAAGGAAGATGTATTTGGTCTTTGCTGCAGACTGAATACCTGTTGATGTCATAGGCTGTGTTGCTGCTGGGGACCACATTGGACT
>105005 NS=123 contig=overlapped:23
GAATGGGAGAGCTAGCTCTGTCCCTGTGCCATTTGGTGTAGGGTGGGCCCTAAACCTCGCCTGGGCAACACAGCGGAGCAGGCTCTGGTGGTGAATGCGCTGGTAAGCCAGGCCCAAGGATGTGAGGGCAGGAGAGCTGGCTCAGCCCCTCACAGCCTTCAACACTTAAGAGAGTGGGATTCCACACCTTGACTGGGCAGTACATTGGAGCTGGCTCTGAAGGCATGGATGCAGATGAGCTGATTCCGAGGGCATGAGACT
>105006 NS=47 contig=overlapped:123
ATGTGCTCAGTGGTCCCCCTTCTGCTTTTCGAGACGGGGCCCTCTCACTGGGTTGGAACTCCGTTGACTACTAGCGAGACCCAGGGATCTCCCCAGTGGTGGGATCTGGGGTTGGGCTCAAGCCTCATTTCCTCAGCCATCTTCTCAGTCCACACCGGACT
>105007 NS=101 contig=separate
ATGTGAACATGTAAAGGTACATGCAAAAACCGGTTATGACAGCTCTGAAATGTCTTCAGTGTGAGCAGAGACCTGCCACACAGAGGAGCTCGGCCAGGCCGTGTCCAGCGGCGAGGCGCGCACACCTGACTTAAGAAGGGNNNNNNNNNNAATGAGAAGGCAATGCAGTACTGTACTTTAATCCGCTGGGCTGCCCCTAAAAGAAAACAGCAAAACCACAAACCTGGCTAAAATGTTGAATGCGAAACTATTCAACCCAGAAGAAGGAATTTCTGCACTATGCCACATGCGACT
>105008 NS=104 contig=overlapped:112
CCGTGTGCCTTTGTGATCCCAGCACTTGGACAACAAAAACAGGTGGATCTCTAGGGCGCGCTGGTGAACCAGCCTAGTCCAATTGGTGAGTCTCAGATTCCCAAAAGAGACTTCATGATGAAAGACTCCTGAGGAATCACAGTTGACCTCTGGCCTCTCCATACATATGACT
>105009 NS=20 contig=overlapped:13
CCATGCAGCATATACTCTTGCCATCTGCCCCATCTGTCTAGCCCAACTGGTAATTGTTGGTTTTTCAAGACAACATCTCACCATGTAGCTCTGGATGTCCTGGAACTCATTCTGTAGGCCAGGCTGGCCTGGAACTCAGAGATCTGCCTGCCTCTGCCCTCCCACCCCAAGTGCTGGGATTAAAGGCTTATGCCAGCATGACCACTGTCTAGCCTACTTACGTTCCTTTAAGCTCATGCTTACAGCAGACTTCGTGTCATGACATGTGACT
>105010 NS=75 contig=overlapped:65
ATGTGGTACAAAGGGGAACAGAGGGACAGAGGAAGGGATGCATTCCTTTCTTCAGAAGCAGCAGCTTTACCATCATGGGATGAAAAGGGGACTAGGGAGCTAGAAGAAGTCAACCTGGCTGCAAGTATTTAGAGGACACAAAAACTCAACCATGCACCTCTCTGACTCAGTCTGTTCCTGTCATTTTTTTTGCACTCAGGAGAGTCCAGTCATCTGACT
>105011 NS=108 contig=overlapped:93
TCATGGTTTCCCACCGCCCTGCAGGGAGGTTCTGCTTTCATTTGGGATTGCTTTCATTTCAATTGCTTTACAATTAGGAAGCTGGGGCTCAGGGAGGTGACCCCTGGCCCACTGAGGGAAAGTAATGGTCAGATTGTATTTGCTGTGCTCTGTCCCTCTGCAGGGCCCTATGTGAAGCTGGGTCATGCGACT
>105012 NS=125 contig=overlapped:18
TAGTGAAAGTTAATATAATCTTTAATAGGCATGCCCAGAGTTCATCCCCTGGGTGACTCCAGATCTCATATAGAGTTGACAACTGGCATTAAGCATCACATTCTTTATTCTCTAGCTCAGTTGAATTCAGATTTTTTGACACCATTCCTACCTCTGATAACACCTTCTTCGCCTTTATCAAATCCACTCACTGACCTCTGTATGTCCCAAACACTTTGTTCTGTTGTCACACTGTTCTAATTGCCCGTTTCATTGTCCACTGGACT
>105013 NS=51 contig=overlapped:11
AGATGGCACTGGAGCTCACAGAGTAGCTAAACCTGCCTTCTTGCCCCTGAGTTCCTTCTCAGGAACAGCCTTAACTGAGGCCTTGCGTGCTGATGCTTTCTCAGTGGCTTCAGCTTGTTTCTGATCTCAGGCTAAATCTCCAGGGCTGTGGAGATTTACCCTCAGCCGCTCTGGAGTTCTGAGGTGTTACTATCCAGAGTTGTAGAGAGGCCATCAGCTCATCCTGAAGATCTGAATACCCCTCTTAGGAACCACAGGGGCTGGCACCCGACT
>105014 NS=111 contig=overlapped:10
GGATGCATCTTACCACCATGGAGTGTTTCTACATAGCTGGAGGTGAGGATAGTTTTAGTTCCTTCCTGCTACTTCCTTCTTGGACACAATGAGACTGTAGCTGATCATTTAATTGGTAGGACCATCAATGGAACCAAACACTGGACTGTGTGTACAACCTGAGGCTGAGAGAGCTGTTCAGGAATAATTTAGGATGAAGATCTGAGCAACTGAAACTAAGAAGTTAGATACTTTTAAATTTTTATGGCTCTTCAAGTGTTTGTGTCACCTGACT
>105015 NS=55 contig=overlapped:22
CTATGGAGAGACATGGACTGCAGGAACTCTGAGCATCCATAGAAGACGGGTAGACTTCAGCACACTGTTGTCATGATGATAGTATGGGGACATTGGGAATCCCTTGCATAATTATAGAGTCCAGACCAGGGACCCCACCAGATAGCAATCAAACACAGAGTGCATTTAGACCCCAGAACCTGGCAGTATAAGGGGTAAAAGTTGTGGGTACAAACCATGGGCTACCAGGCATCCGTTAGCCACTGGCTAGGCACACAGGACT
>105016 NS=115 contig=overlapped:11
CAATGAGTCATTGGTCTAGTTCGAGGTCCTGGCTTCTGTGACACCATCAACATTAGATCCTCACCGGAACTCCTCTCAGATATCCTGCCGTTGCCCTGTGTCATGGAGATCCTGTAGCTTTGGATCTGCAGGACTGGCCCTTTTACCTGTCCCAACCGCTACAGACAATATAGATTTGGGGTAGGGTAGGGCCACTCAGAGCCCTGGATCTGGGCCTGGGTGATGGCTGAGCTGGTCTTCATGCCAGCTCTGTCCTGTCCACATCACCAGACT
>105017 NS=109 contig=separate
CTGTGTGTCTTTTTACCTTAGTTAAAGTTAACGTAAAGGTGAAACTTTTTCTGCTAAGCTTTTAAAGAACTCACTCTAGTTGCAAATGGAAAACATCTTGCCATTTTAGATTTTGAAACCTCCCTCCAATTGGAAGAGTGNNNNNNNNNNTGTGGACCACTCTCAGTTTCTCTGCTAAGCTTAGTAAAGGACACGCACATCCTACATCCATTTAAGCAGTCCAAAAGCTTCTCTCTGAATATTTCTTCCCCAGTTATTCCCTATCTTCCCACAAATAGAAGACAACATTCGACT
>105018 NS=82 contig=overlapped:10
TTGTGGAGGCTGCAGCATTTGCTGGTGGTAGAGCATGGCGGAGCTACATGTGGGAAGAACCGAAAGACAGGCCCTGAATGTTTGTATTTCTAATTGTCCAGGAACAGGTCAGCTACTGGAAAACCCAAGGGAAATTTTCCAATAGGAGAAAACATTTCCAAGAAGGCTGAGTTGAAAATTCTGTTTTCTCACATATTTGAAAAGTTGGAGTACATAAGCTTTTAATAATTAATTACTAAAACCAATACTGCTCCAGGGAGAGTCTCATTTGACT
>105019 NS=123 contig=separate
GTGTGAGCATGCGCACACACAGACACTGTGGCCATTTGTACTGGGAAGGCTTGCTAACTACTCTAGAGAAGTGAAGCAGAATAGAGGCAACAGAAGAGAGGAGTGTGGCCCAGGCCAGTGCACTCTTAGAAAGCCAAAGCCGCTGTAGCTCACAGTCCAGCCGTATCAGTCTCTGGATGAGAGGGTTAGTGGCAAGAATGAGGCAGGCGTGCCCTGTGGTATGAACGGTTTCTTCTTGGATGTTGCTGAAGAGGCAAATGATTCATTTCAGAATTACATTATAAGCACATGACT
>105020 NS=110 contig=overlapped:90
TTGTGTATGAATTTGGTGAGCATAATGATTTATGTGTAATCTCAATGCACACAAGGGAGAGACAGGATTACCTAGAGTAAGGTAGCCAGTAAAACATGTATATACTACTGCTGAATACAGCTGAGAGATTTTGCTTCCTTAAAGCAGAGAATAATGGAACACTCCTACTATCAACTCCATACAGTCATACGACT
>105021 NS=125 contig=separate
ATGTGTGTCTTCCTTGAGACTCAGGTTCTTTGCATACCCCCTTGCCTGGGCATGACTGAGATTAGCAGATGTAGCTGGCATGTCTGAATTCATCACCTGTCTATGAGCTCATCTGTCCTCTGCTTTGCAGTTGTTCGGAGACTNNNNNNNCTGCAGCCTAGACAATGGAGACTGTGACCAGTTCTGCAACGAGGAGCAGAACTCGGTGGTGTGCTCCTGTGCCAGTGGTTACCTCCTGGCTGATGATGGCAAGTCCTGCATCTCCACAGGTAGGGGTCATCAGGCCATGGGACT
>105022 NS=103 contig=separate
CGGTGTGGAGGAGCAAGCCTCTTCTGCCCTGGAGGGCTGGAACAAGGAACAAGGCCTCTTGGAGGCCTACACCCTCTGTGTGGTGTCCTCTCCTGAATGTCACCGAGTGTAGGTGACAGACACAGTCTGTCCCTTACATCNNNNNNNNNNCTTACATCGTGAGGGAGATGTAGACGTCTGGGAGCAAGAGAAGAGAGTGGTCTCTTGCATGATGGCAACTGATAGATTTCAGCAGTTTGTGCTTCTCTGTCTTGCTTTAGTTTATTTCACATGTTTACATGTGTACATACGACT
>105023 NS=85 contig=overlapped:106
ACATGAGTGTCAGAGCACGATAGCGTCAGAACAGGAGTAATAGCACAGAAAAAGTGAGCTATTTCCCCAACAACACAGAAGGACAGCGGAGCCATGAGGAGAGTGTGAGCCTGGGCAACTATGTGGGTGACTCCGCAAAGGGCAAGCATCGGGGCACAGACTCGGGTACTCATGAGACT
>105024 NS=17 contig=overlapped:74
ATATGATGTCTGTAAAAATGACTCAGTGGTTAAGGGCACTTGTTGCTCTTTTAGAGAGGACATGGGTTCAGTTTGCAGAACGCATGCAGCAGCTTACACAATGCCTTTTTCTGGCCACCTTGGGTACCAGACACACATGCAAAACTATAATTATTATAAGGATTGAATATGCCTCACCGGCCTGCCCAACAGGCTCTGTGCCACGAGACT
>105025 NS=130 contig=overlapped:28
GTGTGCATATGCGAGTGGAGGCCTGAAGTTTACGTCATGTGTTTTTTCTGGACCACACCCTATTTACAGAGGCAGGGTCTCTTGCTGACCCTGGAACAAGCCAGCTTGTCCAGGGATCTCTTGTCTGCCTCTCCTGTCTGGAGTGCTGTGATTACAGCTAGCTGATAGGCCATCCAGGCTTTTTGCTGTTGGTTTAATTTATTCATTTGATGTTTGTTTTATTTTGTCTGCATGTTTGTTTGTATGCCACATGACT
>105026 NS=90 contig=overlapped:64
TGGTGTGTGTCCTAATGTTGGTCACACCACTGCTGGCAGCCTTTCTTCCCTAGAGATTTGAGGGAGCATCCTTCCTGATCTTTATGGAGCAGCAAGTGGCCTGTCTTCATCTCTGTCAATGGCTGCATGGTTTTATCTTCACCTATGCAGGCCACAGGGCAAGGAGGAGAGAGAAGGAGGCTGACTCCCACGGATCCTTGCATGAGTTTGACACACGACT
>105027 NS=113 contig=overlapped:27
AGGTGTGTGCCACTTTGCTGTCTATTGCTGTGATAAAACCCTGACCAAAAGTAATCTTTCTTTCCTCCATTACTGAAGGAAGCCAGGACAGGAACTCAAGACAGGAACCTGGAGAAACCATGGAGTACCGTTTACCGGCTTGCTCAGCTACCTTCCATAGATAGCTCAGGCCCAGCTAGCTATATGGGATGGCACTGCCCACAGTGGGCTTGGCCCCCTCCATCCATCAGCAGTCAGTGAAAGTTCTCCATAGGACT
>105028 NS=111 contig=separate
CAATGAGGTTTTGAGGCATGTAAAAAACATGGATGATGCTTAATAACTTCATGATAAGTGAAGTAGGATTGGATGGATGGATTCAAGGGTAAATTTTGTGTGATTACACTTAGGAAACTTTTAGGCGTGACAAAAGATAGATNNNNNNNNNNGAAAGTGGAAAAAAAGTGGAGTTATTGCATAATGATTACAGAATTTCTGCTTGAATGTTGAAAACATCTAGGAAAGAAACAGTAGACACAATTTCTCAATGCTGTGAGTGTTATTAATGCTACTAAGAAAACATACATTAGACT
>105029 NS=97 contig=separate
AGATGAATGAGAAGCTGGAGCCAGGACTTACACCAGATATAACAATTTTAGAGTCATCATTGAGTATGAGTAGAAGTTTGATTATAGCTTGAAAGTTCAAAACAGCTCAGTTCTCAAGTGTTAGAATTTTAAAGAGTAAANNNNNNNNNNCACATCTCCTGGTGACTGAGTCCTAGTACCATCAAGACCAGCCCAAATACTACGGCACGCTTATTTAATAATTTCAATGATCTCAGATATTTTTGATTTACCCTTTACAAATAAAGGATCAAGAAGTCATTTGCTCATTGGACT
>105030 NS=116 contig=separate
TAGTGATTCGGAAGGTCTAAGAGTCATTCCCAGTTTGATTGCATGTGATCAGCATGAGCTCAGGCAAGTCTCTTTCCTTGCTGAGTAAAGGAGTTTGAAGACCATGCCAGCTCAAGTGGCCACTGGCCTGTGGTTTCAGCNNNNNNNNNNCCTTAGGCTGCTGTCTCTTGGGAGACTCCTCTCAGGAGCATCAGACACCAGCCTTGTCAGACAAGCACTGGTAACTGAAACAGCTTTTTACTGTCAGTGTATAGCATGCATCAGGACTCCCAAAAATGCTCCCATCATGTGACT
>105031 NS=55 contig=overlapped:100
TTGTGGGAAATAAGGCACCAGCATCAGTAGGAACCTGGAATCAAGGATGATGTCCTAGTTTCCATGTGTGCAGGCTAGGGGCCCCAGGATTCTGCATGCTTTTTGAAATGGGCAGAAGGGCAAGCATGGTGCCAGCATCTGGAACAGAAGAGTTTTAAGCAGATTTGGAGCTCACCACTGGACT
>105032 NS=89 contig=overlapped:100
ATGTGGGCTGCTCTTTTAAGTAACAGCACTGAGCATATTGTTCAAAACTAGACAAAATCAGTAGTGAGGTGGATAAGCACATTTTACATATTCATTTAGTAAAATCCAGTATGAAACAAAGTTTCATAAATTTGTGAAGCAATAGCTTAACAAAGCGTCCTGATTGACTCATTTTCATAAGACT
>105033 NS=86 contig=overlapped:30
TCATGGACTGTTATCCCTCTGGAACCATAAGTCCAAACAAACGTGTTTTTTGTTTTTGTTTTTGTTTTTGTTTTTCTGTTAGTTCCCTCGGTTACGGTGTTATCACAATAATAGAAAAGTAGTTAGCAGCTCTGCAGATGGCAGCATCTTCACCATTGCTGGACCTCAGCCAGGTGCTCAGTGAAACACCTGTTAATGAATGACCATGAGAAACCCTTCCCTGGCAAGATGGAGTGCGATCAGAGCACAGGACT
>105034 NS=31 contig=overlapped:29
AGGTGTCATCCACCCAAAGAGCATCAGACCCGTCCGATACCTTTTTCTCAGAGGCGGGACCTGGGGCATCAACCCGCATGCAATCAGACATGCTCTTCTCTGGGTCCAAAGCGGCTGACCCTGACTGAGTGCAGTGCTTAGCCTCGCATCCTGAGCGTATCATTTTAGCTTTTTATGGTATCCAACCATGCTTGGGGAGAATGTCCTGCTTCAATGGCTGTAAAGGCCTGAATGATCATGGCTGCATCACACTGGACT
>105035 NS=119 contig=separate
AGGTGTGGCCTGTCACTTGAACTGCTGCTATGCAGGAAAGCCCCAGGTGGGGCAAGACTCTGGGCTTTAGTCAAGATGCCCGGCTTTACCTTCAGTTGCTCTTGAGTTAACTTGATGGAAAAGGATGAAGAATTTTTTTTNNNNNNNNNNTGAGTACAGGCATCAGAAACCAGTGTTATTTGCCCCACTAGCTTACAAGTCTGATGCAATAAATGTAACTATTAAAGCATTGCTCAAAACATAGAAATACAGTATTTTTAAGCTTGGAAGCTTGAGGAATGAAGTCATTTGACT
>105036 NS=79 contig=overlapped:130
GTGTGTGCTGCCTCCACCTGGAGTATTGCCTCATGCACCGGCTGAAGCCTTTGACTTGACGGTATTTTCAGCCTGATGGACTTACTGAGAAGTAAGCTCCCTCTAAGTGAGGAGCCCTGTCTGTGTGTGTCAGCATGCCTGTCTGCACGGGACT
>105037 NS=120 contig=separate
CAGTGTTCCAGGCCTGCTCCAAAGCCATGCCTGTAATCACGCATGGACAGGTTCTGGGAGAAGAAAAGTGGCAGAGGAAAGCTTCAAAGTCAACACGGGTCTACATGGGTCTACATGAGAACTTGTGTTCTCGGAAGAAGNNNNNNNNNNGACTCTAATAAGAAAATCAAGAGTAGAACTCAGTAGCTGCATCAATTTCACATTCCTGATTCCAGTGTGCTAAGAATGTCAGTCAAGTTGGAAAGACAGTTTCTTTTTCCTTTTCCATGTCACTGGTTTCCATTTCATGTGACT
>105038 NS=118 contig=overlapped:114
GCATGAACGGAGACCAAATGCACGGGTGGAGAATCACCTTGTAAAAGATGGTGGGCAATGGAGAGGCCATAGGGCTAGTACTATGGTAAAACTGTTCAGTATTTCCACGACTGGTGTTACAAGTGTCTTCAAACAACATGATATTTCTGTATTACTTTTCTCATTGGACT
>105039 NS=134 contig=overlapped:36
GTGTGTGCTTCTGTTGGGTATGTGTGTCAGTGCCCAGGAAGGTCAGAAGAGGCCCCGCACCCCCTGTGGCTCTGAGCCCGAATGCAGACACTGGGAAATGAAGCCTGGTCCTTGGACGGAACAACCTGCACTTTGAATTCCCAGGCTGTCTCTCTGGCTCACCCCTTGTTTTTTGAGACGGGGTCTCTCGAGAGCCCCACAGATCTGCCTTCTCCTCCCGTGCACTGGGACTGCAAATGCACACTGGACT
>105040 NS=92 contig=overlapped:69
CGATGTCATAATGCCATTGTGAGTAGGGAATAGTACAAACGCGATGTCACAGAACAATTGTGATGTCACATTGTGATTACACAATTGTAATGTCACAATTCTCTAGTGATGTCACAATCAAACCTTTCTAATGCCATAATATGATTGTGATTTTTTACTAATAACATTGTAAATGTCACAATACCGCTGTGATGTCTTGATATTACCATTAGACT
>105041 NS=99 contig=overlapped:95
GTGTGTGTGTGTTCTCCAACTGTGATTCTGAATTCAAATGATGAGTAACCACCCTCCTGGAGCTTTCTTGTTTCATGTGTATACAATATGCCGAGCGAGCCTCCTCTGTATGTAATTGTCAGTTGTGGGTCTCTTTTCTGAGCTACTTCGCAGCCTCAGATGCGCTCATTGTTCGTTTCTTGCATCCGACT
>105042 NS=123 contig=separate
GGATGGCGGAAGGCGGAAACCGGCGCCATCTTTAGGACGCGGCACACGGAGCTCTCCACACCATCTAGCAGTTTATAGAATTTGTACCAGCTCGGATATCTTTCAATTGCCAATTTTGACTGCTGTTGCTTTGACCACCTNNNNNNNNNNCCTGCAAAACCCAATATGCAGCCATTAACCGGCTGAGAATTCAACCCCAAAGTCTGTGTGCTCTCCTGCATCTGATGCTCAGTTTCTGCAGAAGGGGAGGGCTGCAGCTCAGAGCGTGGCCAGGGAGATCAGATGCATCTGACT
>105043 NS=120 contig=separate
CAGTGCAGAGTTACAGAGAAAGTGTGTTCCTCTGTAAGTCACAGGCCAGCCTTGGCAGCACATTCTCTAAAACATGACACATCTGGGCGTGCTGGGTTGACTCTCTGAAAACCTCATCCCTAGATGAGGATGAGGCTCCTCAGTAGGGTGGAAGGAAGAAAGGATTTCAAAGCAGTGCCATAGCACGGATGCTGGTGAATATGCCGGCTTTGAAGGAATCGCAAGGAAGGCAAAGGGCTCAGATTCCTATAGGCAACAGCATTCCCATCCGTTATTTACAAAGTCCACTGGACT
>105044 NS=130 contig=overlapped:38
GAATGTACTGAAGAGAGCAGTGAAAGCCAGTGCTCTTCACTGCCTGGAACTTGGATTTTCCTGTAGCCATGTCCCTCCTTTCTCAAGCCCTAGGTCTAACCCTAGAAAACCAGTGCTGTGGCTCCAATACGTACTGGATTAGCCTCTGGATTCATCTGCAGGCACTATCCTCTGTAAGATGCTATGTCTCCATGATCTCTGTCTTCTCGACAAGCCAGAATCCTGGAGATAATCTGACATTGGACT
>105045 NS=86 contig=overlapped:68
ATGTGAGGGACAAGATGACCTTCTAATGCCAAGAGGGGTGATGAACCAGCTCTGTAGTACAGCAGATGCTCAAAAGGGAGATCATGGAATTAGCAGGCAAGACAAAGAGCTTTCTCTGCCTGACACCTGAGACTTGCTCACCTCCCCTCACCATGACAGGTGTCCTGACATTGAATGGCCAAATGACCTAGGCCTCCCCATAACAAGCATTTGACT
>105046 NS=126 contig=overlapped:98
TGATGTCATGTTATGCCATTGTTTTATCCTAGTGCACTGCCATAGTCCCCCAACAGTGTCAAACTACCTTTTAATGATTACTGTGGCATCACAACATTCCTTTGTTCCATCAAGATACTAAACTGTAGCCTCTCTCTCAGTTGCTTATTTTGCCATCACAAAGCAGCATTGTGTTGCCACAGGACT
>105047 NS=31 contig=overlapped:74
TTATGCTTATGGCCCACACGTGGTACAGGTACGCCCTCATGCTAGGGACTGTGCGTGATGCAGGTAAAGAGAGCAAGCTAGCAAAATAACGGGCCTCGAATAGCACTGTCGGCTGCACATGCTGTACCCTGATCATTACCTGGCTGCCCTGATGCTTCTGCCTTCTCTCCTCTTCCACCGTATCCCTCCCTAACTTCATGTCACTTGACT
>105048 NS=109 contig=separate
CAATGACCATAAAATACATAAACGCCTCCGAGGGCAGGCAGTGGAGGGAAGGAATCTGGGCTCCAGGGAGGGAAGGTGACACAGTGGTCACTGTGTACCCCGCCAGCCAGCACCACCAACGGCGTACCTGAGCCTCAGCCNNNNNNNNNNAGCCTCAGCCAGCATGACATCCTGGATGATGGGCTGGCCCCGGGGCTCGCCATTCTCCAGCAGCACGTAGGTCACCTGGTAGCCACGAATCTGCCCGTGCTGCTTCTTGGGGTCGGGCAGCTTCCAGGACACATGCACAGGACT
>105049 NS=72 contig=overlapped:113
TTATGCTCCAAAAAGAGAGCAGAAAAGACCTGAGTGATGTGAGGGACAGATATGGGTGGTGAGGAATCTGGATTTCAGACCCTTTGACCAAGGTCAAAGAACTTGTGAACTTGGAGTTGAGGACTTGAGCTGGGAAAACTAGAAGAGCCCAGGTTTGCACTGCATTAGACT
>105050 NS=63 contig=separate
GTGTGACCCACTAAAGAGGAAAGTGACACACACAAGACGACAATAGCAACAACCAACACACACACAACAACATCAATAACCAAATGGCCAGTTTGTTGTTCCCAAGATGGAGAGAGACTCAGAGCTTGGAAGCCAGAGTCNNNNNNNNNNGATGCAGGAAACCATAACTCAACAATAAGAAAAAGAAGTTGGCAAAAGGTGTCTGAGCGATCCCAAGTGTCAGAGTCAGCAGACTGAACCACTGAACTCATTGTTCCAATAATGTTTAGAAATTTAAAAAAAAATCATTTGACT
>105051 NS=123 contig=overlapped:12
AAGTGATACAGGCAACAGCAACAATTGTACAGGACAAAAGACAGTAGCTTGACTCCCTGTGTAATATCTGTGAGAATTCTTTCCTTACACTATCCATTGTAATTCACCCAGCAGACCTTAGCGATATATATTTGAAAGACGTATTTTCTGAGTACACGTGTTTTGCCTGCATTTTAACTCCAAACCATCTGTGTTCATTGCCCTTGAGGCCAGAAGAGGGTTTGGAGCCCCTGAAACCGGAGTCATAGATGGTTGTTAGCCACCATATGACT
>105052 NS=114 contig=separate
TTGTGACTGTTACATATTAAATATCAGCCTTTAATAGTGGTTACCCTCAATTCATCTTATGTAATTTCTTGATTAATGTTAAAAGCATACTTCTCAGAAATTTTTGAGTGTTTGCTATTGAACAGAGAGAATAGAAAATCNNNNNNNNNNCTGGGTGTTTACTGCTAAATGACATAGTGAGGCTGGAAAGCCCAGCACAGATTTGGTCTTCACATATGAACATCTCATCTAAAGGCTGACTGCTAGAAAGATCACCAAGAAGATGCCTAAAGACTTGCTCTTGAGCATAGGACT
>105053 NS=138 contig=overlapped:39
GAGTGTCATGTAGCTAACTTAAAAAACGTATACTTGAGATGACAGGATACATTCAGGGACACAGGAGAAGGGCCCGCTGGCAGTGGGGGCTGGCTGTGCCCGGAGAGGCTCTTACCTGCTTGATGATGTAATGAACCTCCTCGGAGTTGAGAACAGTAGACTTGATGTCACTGGGCTTGCAGGGAGTGACGCCCCTGTACAGGGGCGGGGTGTAGCACTTCATGGCGAATTTGAAGTCACTGGACT
>105054 NS=117 contig=overlapped:5
AAGTGAAGGTTGTGTTCATGATGTTCTTTCCTGTTGCTCTCTGGTGGGCTCCCTGGGAGGAGCGCTCTGACTCTGTCATGTTTTAAATATAAGACCCACCCAACCCCAGGCTCATGAGTTAGAATGCTTGTTTCCCAGCTGGTGGCACCATTTTGGGAAGCTGTGGACGCTTTAAGAGCTGGAGCCTAGCTGGTGGAAGTAAGTCACTGGAGCTGAAACTCTGAAGGTTAAACCTGACCCTAGCTCCTGCCTCTGTCTTGGCTTTCTGGTCCACTGGACT
>105055 NS=33 contig=overlapped:61
TTATGAGCATTTCCACCCTGAAGGAAGAGCTCTGTCTCCATGATTCACCCATGCATTCTCTCTGTTTCTGTCTTTGAAGAAATCTGCCCAGTGGAAGAAAAGGTGCACTAGGAGCCAATGCTGATGTCAGGTTCAGAGTCCAGCTGTAGCTACTGCCCATCGGATGTTTTCCAAATGAGGCAGGCAATGAGGAGGAAGACGGTGGATGAGACCTCATTTGACT
>105056 NS=56 contig=separate
ATGTGTAGATTTATGTCCTTAATTCGATTCCATTTATCAATGTGTCTGTTTTAGTGCCAATGTCATGCTGTTTTTTATTAATATAGCTTGATAGTACAACTTGAAACCCCCAGCAGGTTTATTATTCAGGAATTTTTTTTNNNNNNNNNNTTTTTCCACATGAAGCTGAAAATTGTACTTTCAAGATCTGTGAAGAATTGGGTTGGGATTTTGATAGGGGATTGAACTGAATCTGTAGATTGCTTTGGTAAGGTAGGCATTTTTACTGTGTTAATCCCACAGATCCACGGGACT
>105057 NS=108 contig=overlapped:49
TGGTGCCTCCCTCTGCAGGCTGGCCACAAGGCTGGTGGGCCCTGAGTGATAGCATCTGTGCAGAGTGGCATAGCTACAAGCTGGTGTCTAAGCCATGCTTCCACAGGAGGGCAGGTCTTTTTCTGTCTTCCTCCTTCTCTGTGCTGCACGGTTGTAGGCTGGCCTCTGTGTGTGTATGGCCCTCCTGTGCCACTGAGTGGAGTGCAGGTCTGTGAGTGTCTTTTTCCACATGACT
>105058 NS=36 contig=overlapped:100
TGATGGGTGTAAGGTGAAATCTTAGGGTTGTTTTGATTTGCATTTCCCTAATGAGTCACAGGTTCTTCATCCATTTATAAGTTGAGGGACATCTAGGTTGTTTCTAGTTTCTGGCTATTACAAATAACGCTGCTGTGAATAGAGTTGAACAAGTGTCCTTGTGGTATGGATGGAGCATCTGACT
>105059 NS=105 contig=overlapped:34
CAATGCCTAAGGAGAGAGCTGAAGGACTGGCAAAGGACTTGTCCTCAGGTCCGAACAACGTGCCCAGGTCCCCTGTTGACAGGAGGCTGGGAGCACAAAACTCAAGAGGTCTGGGGCTACCCTCTGAGACAGCAGGCAAAGGCAGCATTACTCACTCTAGGCTAAGGCTCCCCATAGGCCTGGGGCACACGGCACAGCTCCAGGTGTGGAGCGGGTAAGTGGCTCTCCCCGCTTGCCAGCACATTAGACT
>105060 NS=138 contig=overlapped:100
AGATGTCAGGAAGAGTGGAGAGAACTCAGCATTCTGTGGATACCAAAGAAGGCCAAAACAGGTACTTCCACAGAGCTCAAGTTCACATGGCCTCTTCAGTGATCAGTGGCTGGTCCACTCAGTCTGGTCTCCTATGAAACAGCTTGAACAGGGCAGGATGTCAGTGCAGTTCCTTACATCTGACT
>105061 NS=135 contig=overlapped:108
GTATGCTTTCCCTCAGCACACACTGGCAGCCATTTCAGTTCGCCGGAGCCTACACTGACTCCTGAGGGAGCATATTTATTACAGTGAAAAACAAGAAAAGGTAGTAGGATTTCTGGAAGTTTTGCTAAAGCATTTATGTACTGAAGGTACACTTTTTCTTTCTCCAACATACGACT
>105062 NS=128 contig=overlapped:16
CGGTGATGATCCCAAGCCAAGAACAGACCAAGTAAGAAAGACAAGAAGGCCCTTGAAATAGCACAGTGAGAGATAATGGTGACTGGAACTAGAGAGGCTGAGAAATGGCTGAATTCAGGGGTTCATTTGGCTAGGAGCCATCTCTTTCTGGGTGTGAGAATAAAGGAGGAGTAAAGATGACCTCACATCTGATGTCCTGAGTAGATGGAAAGATGTAGTTGTATAAATTTGGTTGAAGAAAGGTTCAGCAGGAACTAGGACATACGACT
>105063 NS=116 contig=overlapped:85
TTATGGGATTGCAGGGCCTCCCAACTTTGTCTTCCTGGTGAACTTTCATTATTGTCACTTGGCTAAGGTCCTTTGTTCTGCTGAGATGGAAAGCATGAACAGGCAAGGACAGCTCCCTTAGCATCAGGTCCCACTGATCGTCCCTCGCCTGGACACCTCTCAGCATCACTCAGCAGCAGTGTTCCAGGGCCACAGGACT
>105064 NS=122 contig=overlapped:8
CTATGGGAAAAAATTCTTCTTCTCAGAAATGCATTCCAGGATTCAGTGCTGAAAGAAAAATTCTAATGCAAAGACCGTGTGAAAATGCTGAGCCCAGAAGAATTTGCCATAAGTAAGACACGAAGTTAGCTGACATGAGATATTACATTTATTCTATTGTTGGTGAGGACAAACCTGGACTGCTGTTGTCACAGGTGAAAAGTGTTTTTGAAATTCTGCTCTGGTGCTTCTTAGATAAGGGGCTGCCTGAATAAGATTTATACACATCACTGGACT
>105065 NS=95 contig=overlapped:106
TAATGAAGGCAGGATGGTGTGAGGAAACAGAAGGATCTTCTAAGATAACAAAGACAGGTTTTAACTTCAGTTCTAGTTTGTCCTGTGTTTAAAAAGCTTTTGGGTAGGTGCAGCCAAGAGTGTGTGATGAGGTCTGGATGGAGGTGCTGCCTTTAGAAGTCACTGAAATCATTCGACT
>105066 NS=111 contig=separate
GTGTGTGTATGTGTGTGTAGGTCAGAGGACAACCTTGAGTGTTGGTCCTCATCTTCCAGAAATTACAACCTAGGTTTTATTTTGGGTTCCTCTCTCTCAGCCATGCTTACTCTCTTGGCCATCTCCCCAGCTCATCCTCTGTNNNNNNNNNNCTGGCCTTCAACTCCTGATCTTTCTGCCTCCTAAGTGCAAAGATTGCAGGCATGAGCCACAATGCTTAGCTCTAAACCCAGTTTAAAACAAAATAAACCTGTAATATTTGAACAGAAGAGGATTTATTAGAAATTCATAGGACT
>105067 NS=107 contig=separate
ACATGGACCAGAGGGAAGACTGGAGGACTTAAGTTCAGGGGGACATGGAGCATTCCTAGGTGACAAAGAAATCTGAGCCATGAGGGGGACTGTGGGGGGGAGAAGAATGTCAGGTACACCATAGCAATCCAAACCTGGGGNNNNNNNNNNGCTTTCTGAGCCAAGGGGGACTTGCCTAGCTTCCAGTGCTTTCCAGCTTGGCCCAGGGCTTTGGGCAAGGAACAGCCTTACCTGGCAATGACAAAGAGGACACAGCTGACACCCAGGTAGGCGAGCAGCACGTACATCCGACT
>105068 NS=122 contig=separate
GGGTGAAACTGAGTGGTCTATTGTTTCCTCCTCAGGGAAGGATTGATCTCTGTTCTGTTGGTGGATGCCTTTGAGGATTGTTCAAGTATATGCGATGGTGGCATTTTCCTGTTGTCCTCTCTCTCTGGCCTTGTCCAGCAGGTNNNNNNNCATGTACTTACAAATCTGTGAGCTGCAACAGATAAATCTTCTCTTTCTCCTCTTCTTCTTTTTCTCTGTTTTCTTTCCCCCTTGTCTTAGCCTCTTTCCTCCAGAGCCGCCATGTTCTTCAAGGAAACAGCTGAACATTAGACT
>105069 NS=108 contig=separate
GTGTGTAGCTTGTGGGCACATACAATGTGAGTGTGCAAACCTACGTAGCCTCCATTTAAAAACAAACCTCTTCAGTCAAAACCCTAACAACCTCATTTCATTGAAACTCCTAAAAGGATAATGATATGGTTGAACATATTTCTNNNNNNNCCCCCCCCCCCTTAAATTACAGTAGAGAGGGCCCTTCATTTCTTAGGCAATAAACAGAAGACGGAGTGTGCTGAACAAGCATACGACT
>105070 NS=81 contig=overlapped:125
CCATGTTCAACATCTGGCCAGATGGTGTCTGATGTGGGATCCATGAGATAAGGTAAATTCTGTGCATCAATCTCCTTTACTCTCAGCTGGAAAGTAGGGAGTGGGCGCCGGGTGCTGCTCATTAGAGGGACCAGCTGGTGGAAGGCTTTGCACTGGACT
>105071 NS=79 contig=overlapped:43
CTGTGTCTAAGGCACAGACATCGGCCCTCACCCTTGAACAGCAGGCACCATACCGACCAGGCCATGCCCCCAGCCTCAGCTAAGCTGTTTCCGGGTGCTGGCATCACCATCAGGGGACCTGCTATCTCAGCGGGCATGAGTGAAGTGCATCCATTCCTGCTGAGCCTCCTCGGTCTGCTATACTGTGTCTTCCTGGGTTCTCCAACACTGCTTTTCACTAAAGCTGCGGCCGCCACCAGACT
>105072 NS=102 contig=separate
TGATGAATAAATGTGTAATGAAGAGGTGGCAGAAAGGAGAGAGGTGGAACTAGAGTCACAGTGACAGGTGTGGGCGCGTGGCTGCAGTGGACAGGGGACCAGCTGGATGGTGTGCAGTAGCCTGGGCCTTGCGCAGGCTCNNNNNNNNNNCCAAATATGCCGCCCAGCCACATGATCACCCTGGTTCTGACCAACCACAGGAGGTCTGAGAGGAAGAGTGAATGGTTCATTTTCTGGATTAGACCTCCTCAACAGACCAATATAGCCTGAGCTGCCCCTGGAGGCCATGTGACT
>105073 NS=76 contig=overlapped:82
TCGTGCCCATCTTTGCTAACCTTTCTCCCTGCCTTATATTTATAAGGGTTCAACCCAGGCAGAAGCGTGCTTTAACATAGGATGTTTCTGTAGCTAGTGAGAGGACTTTGGGTGTCACTGGGGGGCTGGACACATGCTGTTGTGCAGATCTTCTCAGGGTTTCCAGTAAGAAATGATGTAGCCACGTAGACTCCATCTGACT
>105074 NS=119 contig=separate
CCGTGATCAGGCACATCCCCTCAGGCTCCAAGGAGCACCAAGTCAGCTATGATATTCAGTATGTGTAGGCAGAACCAAAGTCAAGGTCATGTGATCACACTGAGAGCCAAGGCCCCAAATGCTCATAGTACCAAGGGCCTTTTNNNNNNNNCTTTCCTGAGGGTGACATGTTTATATGGAAGAGCAGAGGAAGAACAGTCTAAGCCACTGGAAGGTTAGTACTTAAGGAATGAAGAGGAATGTGTGAATCAACAAATGAGTGGCCCCTGTGAGGGGCAGGGTGATGCATGCGACT
>105075 NS=6 contig=overlapped:102
TTGTGTACATGAGACCTGCAGCTACATTACCCATTGATAAAGCAGTTGCTATATTTTATACTATGATAACTCCCATGCTAAACCCATTAATCTACACCTTGAGAAATGCTCAGATGAAAAATGCCATTTGGAAATTGTTTAGTAGAAAAATTCAGTCAGATGACAAATGAACTCACAAGACT
>105076 NS=55 contig=overlapped:66
CCGTGTTGAAAGTTTTCCGAGGTTACCCCCCGGGAATTTGCATCTGGGCCTGTCCCAGAGCTTCTCTGAGCTGGTCCCTGGCAGTCTTCAGTGGTTGAACCTCTCCACCGGTTGGATCTCTGGCTATTTGCTGGGTAGTGGGACCTTAGCATTTTGTGCACCCGCTTTGGAGTGGCCTTTATGATCCCCACCCACCTTATGTATTGGAGCACGGGACT
>105077 NS=129 contig=separate
CCGTGCCTGGTTACGCAGTGCTGGGAATCAACCCAGGACCACCTGCTTCGTGGGCAAGGGTCACCTTTGGAGAGGCAGTGGGACCTGGGAGATGGAACCAGTAAATGAGGAGACTAAAGTCTCATGCAATGGCCATGAGCCTNNNNNNNNNNGCCTCAGACAGTTCACACTCTGAGTGTTAAGCCAGGTCTCATGAGTGAAGTGTTCCTGAGCCATACAGTCACAAAGACAAGCTGAACTTGGCAAAACCATGTTTTTCCGTAGAGCCGTATAAAGGACAGTTTAAACACCTGACT
>105078 NS=117 contig=separate
ATGTGGTTCGTGTTGAGTTAACGCCGTATTTTCAGATTTAAGAAATATTCAAGACCGAGGCACGTTTTACAGAACACCTTGCCAGCGCTCCTCAGAGCTGCTGGGCTCATGAATAAAAAGTTAAGTCTGAGAAACTGTCANNNNNNNNNNCACAGGGCCTGGGGGAGTCATGGCAACCAAGTGCAATGTAGTATCCTTGAGAGGATGCTAGAACACGGACAGGGCATGGATGGTGAAGCAGGCAAATTCTGCATGATTTCTGGCGCTGAAATAATGGCCAGGTAACACTGGACT
>105079 NS=119 contig=separate
AGATGGAACATCAGCCCGGTGTGCTGTCAGCGAGGCTTGCCTGTCCTTCCCTGTCTTTCAAGGTGACTCCGTTCATTTAATCACTCCCTCTCCTTCTCTTCTCAGATGTTCCTGCTGGCTGAGGACAATATGGGCTGTGTCAGCTCCTTGGCTCCTCCTGGGTATTGTGAACTTCTTCCTTCTCATGCATCGCCATCACAGCATCCTGACCAGTGCGGCCTCCATGCAGCCAGTGTTTGGCTTTGAGAACACCGTTCTGATAACTGTTGTGCTCATCATCTTCATCATGTGACT
>105080 NS=115 contig=separate
GAATGATCTAAAGAGGAAACAAGCATGTTTACCTATGGTAATGACAGGATAGCTGGACAGAGATCACACTAACTTGACTGTTTCTTCTAGTGAGCGTTTTGTTTATACCACAGACAATCTCAGGAAGGAGAACACGGCCTNNNNNNNNNNGCCTTACAGAACTGGCACAATGAAAGTGTATCCTAAACACATTCCACCTCTGGCTTCTGATGTGACAACGACAGCTCAAAGCTGTGTTCAGACAGGCAGGCGACACATAATGCAGCTGTCACAGCGCTGTTAGGCCATGTGACT
>105081 NS=136 contig=overlapped:36
GAGTGGGGTGGAGCGTGGCATAACTCTAGAGAGGGGGCAGAGCTTACTGTAGCCGTACAGATGGGGTCAGAGCTTAGCCCATCTCTGGAGAGGACTACTCGACTCCAAGATGAGAGGGAGTGTTTGTTACTAAATCCCACTAGAACGCCTGAATAACACCCGCTCAAGGCTGTTTATTACAGAACACCAGCCACACCTGGGAGCAGCCAGGTTTAGCAGATGGGGGCTGCTATACTTTATGTCATCCGACT
>105082 NS=135 contig=overlapped:106
ACATGCATACACCACAGTGGAACACTCTATGTGGAGGTACCCACCTTGGTTATCATAAAGTGAGACCACATTGAACAGGAGACCACGGCACCGAAGAGTAAACTGCTTCTGATTGGGTCTACTGTGAACCTGAGGTGTTCAGAGTGACTCTTGTGATCGCTAAATAATGCATTTCCAACTCATTCCACAGGACT
>105083 NS=125 contig=separate
ATATGCTGAGGAATCTGACTCCGAGTTGCTAAACTGTTCAGGTCAGTCACCAGGCATTAGCAGCGGTTGGTGGGAGTCTGAAAGCTAAATCATGAGCAGGTAGGACCTGCCTTGGTGACCTCCTGCTCCTGAGGGGGTCTNNNNNNNNNNGTGTTCGGAGAGCTGGGGATATGGGTTTGAGTGCCCTGGGGAGATGCAGCTTTGCTGTGTTGCTGTGTTGGAGATGGGTGTGGAGCCCCACCCACCACACCCTTCGTGCGTGTGAGTTCCCAACCACCGAGTTCCCATCTGACT
>105084 NS=120 contig=separate
GCATGGGCAGGTAAGGAAACTGAGGTTCTCTCTGCTGCAGGGCCCAATGTGAGTAAGCAACAGAATGAAACATCAGACTTTAGTTGGCCCTAACCTAGAGTCTGGGCACCTCACTACTGACTGGAGCGAGGGAGAGGGAGAGAGAGAGAGAAAGTCTTCATGGGGACAGTTGTGGATCTGCTGACCTGACCGATGTTATAGTCATCGTAAAAGATGTTACAGGTTTACAGCAAGAATGAGACAAGATCATCCTTCTCCTGAGCCTTATCAAGAGTGTTGAAAGCTCACAGGACT
>105085 NS=106 contig=separate
AAATGAGCATGGGATTAAGTTCTAGTCATTGAATGGAGAAATTACGTCTGTTTTTATTTTTGTATCCGTGGCACTGAGGCTGAACTATCTCAGCTCAGCCAAACCACCAATAAATCAGCTTTTACAGGAACTAAGCTAGTTNNNNNNNNNCAAACCACAGCTACCCATGTATGACCTCCCCAAACCTCATATTTTTGAACTGATTCCTTACATTAAAAAAAAAAATGACAGTGTATATTTCAATTATCCCGTCTGAAGTTAAAAGTAGGCCATTGTGTTTAGGAACACATGACT
>105086 NS=73 contig=overlapped:22
TAATGCACATGAGTCCATGAGTGGTGGCAGTCATTACTTAAGGTGGAGATGGCTGTGATACTGATACTGATGGTGATGACAATATTGATGATGATGATGATGGTAACACAATGGTCCTTGTTATGTTGGTAATTGTGGTCAAGCTATTATTCTAATGATTGTTGTGGTGAGGGTGTTGTTGCAGTTATGTGTGATCATTGTTGTAGTGATGGCAATGGTGGTCGTGATAACACTAATGGTAGTTGTGCTTTGGTGTCATGGGACT
>105087 NS=102 contig=separate
CTATGCTTAGAGACACTCTTCTAGTAAGGTCAGGCAGAGAAGAGGAAGCATCATGGAGGAAGGGAGGCTTCCATTTTGCATCAAGCTCGGAAAGCTATCTGAACATGGTGGACTGTGACCTTAATAGCAGACTCTTTCAANNNNNNNNNNGGTGCTATGAAGGGAGATGTGGGAAAATGGGGGTGTTAAACAAAGAAGAAGGAAATAGAGCAATATAAAGGAAGAGGAAGACATGAGGAATAAATAATAATAAAGATGTTTGAAAAAGCCATAACAAAACATTTTCACTTGACT
>105088 NS=118 contig=overlapped:19
TTATGTGGTGGAGAGATAGGTGAGAAAGAGAAGTAAAATGGTTTGCGCACTATGAAAAGCAGAGGAGCTGGAAGTGCAAGGCTGGTGAGGGACAGTAGTGATGTGAGTAGCCCGCACCACCACCCATGGCCTTGTGAGGTCCTGGCCACCAAGAGCCACGTGTGGGTCTTTGGCCCTGAAGTAGCAGGGAGGGGTCTGTGTTGATGTCCGTGGCCCCTGTTACCACCAAAGGCCATGCAGACATCCCTCCTGGGGCCATGTGACT
>105089 NS=130 contig=overlapped:8
CAATGGAGGGCTGAACCGGGGAGGACTGGGAAAAGTTAATGTAGTCATGGTACATTCTGTTTTTGTTTGTTTGTTTGTTTGTTTGTTTTTATTCATGGTAATTCTATTGTGTTTTGTAACTCTTGTGGCAGCATCTTCATTGTTAATATTTGCTGATGAGTCATACAGTCAGTTCTGATGAGTTTTGGTCAGTGAAGCATAAAAATATTGTTAACATCACCATTCGTTCAGAGATGAAGACTACATCTTCTTTGAGATAGCAGCATACACACATAAGACT
>105090 NS=35 contig=separate
TAATGTCTTTGCTCCTACTTCAGGTTCAAAATTTATTTCTACAAGCCCGCATCTCACCACAAATAGCTTTACCCTCCGTGTATAATAATGCTCTGTGTACATTCTATGTACATTCTTCTCTCATGTGTCTTCCACTCAGTNNNNNNNNNNCTGTGGGCTTGCGTGGACTCGACTCTCACCAGAGAGTCAGCTCTAAGCGTGCAGCAGTCCTGTGTTAGAAATGCTATGGGCTTCTTCTTCCCTGGGGCTCTGCCTCTAGGCTGACCTAGTTTGCTTTTCCTCTGTCATGTGACT
>105091 NS=84 contig=separate
TCATGACACTGAGAAAGACAGAGAAGGCACGGAAGCTGGGAATGTTGAAATTATGTCACTGAGCTAGTTGTCAAGTTTGTTGTTTGTAGAGAGGAAGTTAATTTTCATACACACATTTGAATTGCTTAAGTATAATCACTNNNNNNNNNNAGCTATTTCCTGAACGATTAGGAGACCAAAAAACCAATACCTTACACTGTACTTATCCAGAAACATTAATTAGCTATTCAGTCCTCATTTTAAAGCTTATTAAAAGGAGAGAATAAAATAAAGTGTAGTGGTTAGCACTGGACT
>105092 NS=92 contig=overlapped:86
AAGTGTGTGTCGAGGCCAGATGTCGACGCCAAGTATCCTTCTCGGTTACTTTCCATCTTAATTTTTATTTTGAGACAGGGACTCTCGCTGAGCCTCAAGGGCTAAACGAGCAACGAGACCCAGGGATTCACCTGTCTCCATCTCCCCTCAGTGCTGGAGCTACAGATGTGAACCGCCATGTTCAGCCTTCACACGACT
>105093 NS=121 contig=separate
TTGTGTCAGAGGTGAGATGCGAGGCCCTCTCCCCCAGGACTTGCGTGGGTGGCTGGTCAGTCTCGGGTTGGACAGGCTGTCCTGGGAACCTTCTCCCACCCGCTGAGCTCAGATGCTAAAGCAGGGACAGCTGGCTTGGGAGGNNNNNNNGCCTTCAGCTAGAGGCCTTTCATGGAGTGGAGCACAGTGGGCTCAGGTATCAGCCCATCTATCCTGAGCTGTGCCAGGCACAGGGGGCACACTCAGCCTGCACAGGGAGCACAATCTCTGGTTCCCTCACACCTTCACAGGACT
>105094 NS=85 contig=separate
TAGTGAACATGGCAGTTAGTATTTCCAAGACTTGAAATGACTGCATCCTCAGAGGGACTGAAGGGAGCTTTAAACTGTTTCCTTGGTAGAGACAATAAGTCAGAAGACAAGTCTCTAAGAGATAAATTCTTCGCCCCAAGAAANNNNNNNCTGTATCATAATAATTTTGTCTATTTTAAGCCAATAATTATAAAGTAGCTTGTAGTCAGTAACGAATGATTACTGTACTGAAGAAAAATTTTAGTTGGGGGTCAGCCTTTGGGTCATCCCTAACAAACTGCCAAGCATGTGACT
>105095 NS=74 contig=separate
ATGTGATGTGTGTTCAATTACAGGCTTCTCTGTGTGTTTTTTGGAAGAGTACCAGAATGGAATAACTCACACAGGCAACAGAGTTGCAATCAGGAGCTGTTTGAGAGCAAACAAAGAGGGCATGCCCAAGATACTGTTAANNNNNNNNNNATATAATTTTGGAAAATCTTTATTTTTAGTGTGAAGGCAGGGAAGGTAGGGCATGGGCATTTGGCCCAGTAATGGCTAGTGACAACTGGGATAGAATGTCTGCTAGGATTCTTCAAACATACACACACATACACACATATGACT
>105096 NS=114 contig=overlapped:10
AAGTGATTTGTGGCAGTTTATTTGCCTAATGGAAATGGATCTGCCATGTTAAAAGTGTCTCTTCCTCTCTCTCTTGTTCCCTTTTCATCAGTCACCTACATTTCAGGGGAAGAAAAGGCCCAGGTTCTGACTGTGCCGACAGAGCCCTGACAGACCACGCCTTCAGTACTGGTGAGCTCTTCTTGGTGAAGACCCTCAATCTGGTGTTTTTCTTGTATGAAAATTTCTTCCGTGTGCAAGTGCAGTTTTCTTTGCATGAGTTGATCACCTGACT
>105097 NS=105 contig=separate
TTGTGGATAGCACTGTTAAACACTAATCTACCGCTAAAGTGGCTACTGAAGAGAAGGCCTGGTGACAAAGCAGGCTTTACAGAACAGTTAGTTAGGAAAGAAAGCTGACCTCTGCAGCTCTGCTCAGGCTCTGCTCAGGGATAATGGTCTTCTGTCATTACAGTCCCCTCAGGACCTCCCCTCGGAGGCTCCTGGGGGACCAGTCGTGTTCCTCTGTGTCTTTCAGGCCAAGGAGTTTTTGAAAGAACAAGCCTGGAAGATTCACTTTGCTGAGTATGGGCAGGGCATCTGACT
>105098 NS=130 contig=overlapped:37
TCATGTATGTACACGTACTGTGCATTTCACAAGAGGTTAGAGGTCAGAGGATAACTTGCAGGAATCTGACTCTCTCCTGTCCTGTGGGACGCAGGATTTCAAGCCCAGGTCATCAGGCTCAGGGGCAAGTGCCTTTACCTGCTGAACTGGCCCCAAAGTGACTCTGATGGTCCATCAAGAACGCTATGAAACTCCACAGAGGTTCAACCTTTACAAGATTGGGTGTGTGGGATGATGTCACAGGACT
>105099 NS=112 contig=overlapped:35
CAATGGTACTAGTAGAGTATCACAATCGTATTGTGACATCACAACCTTACAAGTAGGACACCACAGTCAATTTGTGACATCACAATATTTTTATTGGGCCACCACTCAGGAATTGGAACGTTACTATTGACCTGTTACATCTCAACGGTACATGTAGGGCAACAAAATCTTATCGTGATATTGCGATGGTGTGATTGTATCATTACAAGGGAATTATGGCATTACAATTGACTTGTGACAACACAATGGTAGTATTGTGACATCCCAATTGTACTATGACATCAGACT
>105100 NS=115 contig=overlapped:25
GTGTGCACACACACTAATTAAACTGTAACTTTGTACATGCCAACCACACACTCTACCTGTGGCTAGGGGGTGAGAAGGCAGAACCCTGCTCAAGGCAGAAGCACATGTAGACCCCTCTCAAAGCCATCAACAACACACTTCATGCCCCGTTGCAGAAGATGAGAAACAGGTGCCATGTGCATTCAGAGTACCAGTTGAAGGGCAGCACATGGTTCACTGTATACCATCCATGGGCGGTGGCTGCCTAGAGCACCAGACT
>105101 NS=114 contig=overlapped:9
AGATGATAGAAGCACAACAGTAGACTTTGGTGAAGCTGAGACTCAAATATAGTTCACATCACATTTGTATATTTTTCTGCCCATCACTGTTACCCACTTCCTAAAACTGGTCTCAATACATGTGGGTAGGTAATTAACCCACCATCTGCTCCTATCTTAAAGACCTCAAAGCATTCTTGTTGTTCAAAGCTCAGGTACTAGAAGGGCCTCCAGCCCAAGGTTCCAGGTGAGCTCCCAGGTTGCAGGACCTTCCTTCTCATCTGTACCACATGACT
>105102 NS=136 contig=separate
TGGTGCTAAAGCAGCATTTACAATTCATAAAGATTAGCATCTTTACAATGAAACCTATGTTATACTGGAACAAAAGGATATTCTGAAAGCAAAACTCTACCCCTCGAGAGGCCCCATTTTATAGTGATCTAAAGAAAGCCTANNNNNNNNNNGAAAGCCTAAGATGGCATGCGGTTGAGGGTTCCTTAAAGGCAAATGCATGGGAAAGTGTTTCTCTAGAGTTAGCACACAGAGGCTGATACAACTGTGGTCCAAGCGCTGGGCTACCTCTCTAAAGGACAGCAGAACATGGGACT
>105103 NS=99 contig=separate
GTATGTGTGTGCACATGCACACTCCTAAATGTGTATATACACACAACCTGCTCATTTTATACAATGTTACTTTAATGTGTAGCCATTCAGTATCGGCTAACCAGCTGATGCATTCTTCCCTGGAGAAGACTAGACCTGCTNNNNNNNNNNGCTCTCAACATGCCTTGGTTACCTGTATCTCTCCTTGTAGAGATGAGGCCTCTTGAGCTTTCCCAGTTCATGTAAGCTGTCTATTGGAATCAACTTTGTTCAGCTCATGTTTAGACACCAATATTGGTGAGACTCCATGGGACT
>105104 NS=33 contig=overlapped:87
GGGTGCTGAGACCCAAACCTGGCTCCTCTGGGAGAGCAGCAAGTGCTCCAACCAGTGAGCCATCTCTCCAGCCCCTCCTTCTCATGTCTTAAAATAACCAGGAGTCCCAATCTGGATTCCATTTTACTCTACAGAAATAAACTTATAAGTAGACACAGTATAAGACAGAGAGAAGAGTGTGTGCATGCACACACGTGACT
>105105 NS=48 contig=overlapped:114
GAGTGTCTGTAGGGTTTTGACATGTTCGGGGGAGTCTTGAAACCAATCCCCCATAAATACCAAGGGATAAACAGATCTGTACTTGATAAGTCTGTACTTGATAAATTCTTTGGACTAAGAAAAGCACATCTGTAAATTTTACTCGGGAGGCATCTCTTGGCCATTCGACT
>105106 NS=109 contig=separate
CAGTGCTGATTTATTAGGTGAAGGAGAAGAAAGGCAAGAGACAGAGATTCCCTGTCTCGGCATTGTGTGGAAGTCAGAAAACATTTTGTTCTCAGCTCTTGATCCCTGCACCTTGTGCTGTCCTGGGATGGATGGATGCTCCAGACCTTCGTCTGATCTTTCAGATAAAAAGCAGCTTTGATGTTTTCACAATAACCAGGGTCTATGCAGTCCTTTTTGGTGTTTTGCTCATACCCCTCTCTCTCTCCATACCCAAGCAACCCCCACATCCGCCCTTTTGAAATTCATGCGACT
>105107 NS=71 contig=overlapped:99
GTGTGTGGGTTATTTTAGGGTCTTCTACTCAATTCCTTTGATCCACCGGTAGGTTTCTATGCCAGTACCATGCAGTTTTTAGTATAGTACAGCTTGAGATCAAGGACCATTGATGGAGATAACCTAGAACCCCTGCATAGATGTAGCCCATGGCAGTTCAGTGTCCAAGTGGATTCCATAGGACT
>105108 NS=124 contig=overlapped:44
CAATGATCTCAAAAGTTTTTGAGTCTACTGCCGAAATCCGTAACGTGTCACGGCATTGGTCTTACACCTGCCCTTATCAGTGGGTCTTTCAGGTGGATCTACTCACGATTGGCTGGAGAATGATGACCAAGTAAGAGTTGAATGAAAACCAGATGAGGATACTCAGGGCCAAAGGACAACCCAATGAATCTTGTTGATTTTCCTCGGTCCAATCACCAGGGTAAGTGACAGACATCTGACT
>105109 NS=70 contig=overlapped:92
CAGTGAAGTGTCACCTGTAGAGTTAAGCCTGCTGAGTCGGAACCTTGGCCCTGCTTCTTAGCACTGGGACACCGAGCACATCGCTTTCTCTCTAGGTGGGATCCACCTATCCAGGGAGGTTGTGAGAGTGGAGAGTGCCTACCTGATGGGCGAGCCGATGCATTTAAAGTTCATGGGTGCGCGCACTTGACT
>105110 NS=77 contig=overlapped:73
GCATGCAGAGACACATTCAGTGTGGGTGCACACATGTTCTCTGCACAGGCCTGCTCCTGTGCAAGTAAGTGCCCTGCAGGATTTGGCCTCTGCCTTGAACCTGTAACTCTGGCTCTTCAGTGTGGACAGGTTGTTCCTATGGCACTGACTTCTTAAACACAGGCTCGGTGTGCCAGCTTCAAGAGGAAATAGCCATGAGTGGCATGAGACT
>105111 NS=119 contig=overlapped:10
GTATGGAGACTAAGAAGTTCTCATATTTGAGATTGGCAAACTGGAGAACCAATAGTGAAAGTTTCAGCCTGAGTTTAGAAGCAACTTGGTGACAGTCTAGCAGAGAGACAGAGAGACGGAGAGATAGACAGAGACAGAGAATGTGTGTCTCTACTGATTCAAATGTTAATCTGGTTTAAAACCATTTTGCTTATTAAAAAATACTGTTTAAACAAATAGCTGGACACCTAGTGCCCTACTCAAGCTGACACATGAGATTATTTGTCATAGGACT
>105112 NS=11 contig=overlapped:63
TTGTGTTATCTCTCTTTGCACTTTAACGGGCCCATAACTCTGTTCCCATCTGTTACAGGCATGGTGAAGCCATCCGGGCCTTTGGGAGCTGCTGCTCCTCCAGGGCTGTTGCCTCCAGGCCCTTTACCTCCTGGACCCCCACAATTTGGCCCCAATGGAGCCCATGCCCCCGGCCATCCTCCCCAAAGGTGAGCTAAGTGTATTTCAGTCGTCATTTGACT
>105113 NS=122 contig=overlapped:23
GAGTGACGTGCTGAGCAGCAAAGCCTGGCTCTGTTACTACATAACACATACTGGGAGCATTTCTTGAGGCAAGCCAAGGAATCAATCATAGCCAGAGCTACATAATCCCTACAGGTTAAAAGGTGCCAGGGCTCACCCTTTCCACTAGGGAGGGGGGAGGTTTGTGCAAGTTACTTTGTGGAGCACGCTTTTCCTGAGACACAGAGGAATCTACTCCCCAACAGCCAACCAGCTAATATAACCCACATCCCACACCCGACT
>105114 NS=78 contig=separate
ATATGTATGTATATATGGTAATATGGTAACATGCTATTTCTTTTTTTAATTAAAAAATTTCATTGCTTTTTTGTGAATTTCACACCATGCAACCCAATCCATCTTTTCCCATCCCTTCATATCTGCCATTTGCCCCTGTANNNNNNNNNNTTCCCCCTCAAAGGAAAACAAACAAACAAAAAACTAAACATCAGAAAGAAAACTGTCTCACCGTGAATGCTGTGACGTGTCCCAATGTGCCACCCAGCAGACCCTTTCGTCCACACATCTTTCCTTGCAAACGTTCACTGGACT
>105115 NS=104 contig=separate
GCGTGCGCTTCAGCACCTCTCTAAGGTGTGTAAGCTTCTTAACGATGCTCATTCTTGGTATTTTCTGCTGTGTGTGGGGTCTTTCATCCTGGCTCCTACCTGGCTACTGCTCTGAAATATCGGGTTTTGTTGTAGCTTTGNNNNNNNNNNGAGCTTCGCAGCTAGGCCGCGTGGGCTCCCGTCTCAGAACTCACGTGGGGCAACTTGGGATGGCTTATTTGTCCTGGTTCGTGTTTTCAGCCTCCTGCTTATCACGTGTGTTGCCTAGAACAATGTGATAACAAACACAGGACT
>105116 NS=123 contig=overlapped:82
ATGTGGCCACATGCTAATCTCATTTGAATAACTCCTCAATTGAGATTCCCCTTTTGGGAAGTTGATTGTGTCAAGTTGATAGTAAAATCTACTGAGTACACATTCTAAAGTCCAAAAGCCAATGTTTATTTCATCCTCACTTCTGTTTTCCTTCAACTTGCCTATCATAGTCAAATGTTTTACAAAGGAAATACATTAGACT
>105117 NS=127 contig=overlapped:104
AGATGGGCAATCAGGATAGATATTGGAAGTAAGAGAAGACAGGAACAGGACAGGAGTCTTCCACAGAAGACTTCTGAAAGCATCCTGTTTTTTCAGTCTAAGTACTTATAACTTGGCATCTGATTTCCATTTCTTACCCACTTACTAACATCATTTATCTGTCCTTCAAATCATACGACT
>105118 NS=68 contig=overlapped:35
GAATGCCTGAGTTAAGCAGCTGGCATAGAGCTGGGTGGCCTGCTGGAAATGGCGCTGGGTGGCAGATGCTAAGCGAGTGGGTGGCTTACTCATTGGGCAGCTTCTCCACGTGCAGGGCCACAGAGCCTGCCTCGTAGCCTTGCTGATTGTTTTCGGGGACATCCATGTACCGTTCCGTGTACCCTGTGTCATAGGCCATCCATACAGTGACAGGAGCACCAGCAATGGCTACCTGGAAGACACAGGACT
>105119 NS=84 contig=overlapped:35
TGGTGACCACTGTGGTCCTGGGTGCTATAAGAAATCAGGCTGAGACGGTCGAGTCCATGTCCATCCGCGAGTGATCTTGTCCCAGCTCCTCTGCCGTCACTCCACAGCCGCCACCAGAACGCCATGGATGATGATATCACTGTGCTCATTGCCTACAAAGGCTCCGGCATGTGCAAAGCCGGCTTCGCAGGCAACGATGCTCCCCGGGCCATTTTCCCCTCCATCGTGGGCTGCCCAAGGCACCAGACT
>105120 NS=98 contig=overlapped:119
GAGTGAGGCACTAACGGGGGCTTGATCCCCAGCCAGGCTTCAGAGCCAAGTAAACCAGAAATACACTCCAAAACATACGAGAAAAAGTAGCTGTCAGGGCCAGAGGCATGCCCAGTGGGTAAAGATGCTCCCTTCGTCAGTATGGATCTCAGAATCCACCAGACT
>105121 NS=94 contig=overlapped:27
GCATGCAGATGCTAGAGGAGGATGTTGGGTTCTCCACCACCCCCAGCTGCTTCCAACCAGACTCTCTCCCTGAGCCTGGAGTTCAAGTCTTCCCGCTAGGCCAGCAGCCAGTTACAGTCAGCCTCCTGTTTCCGCCCCCGACGGCACTGTGCTACAGGTGTGTGCGAGAGCGCACCTGGCCTATCATGTGGCTGTGGGACCTGAACTTGGGTCCTCACACCTCGTGACCACTGGGTCGCCTCCCCCGTCTCTCACATGTGACT
>105122 NS=47 contig=overlapped:120
AGATGATTCTTTTCCAACACTGGAAGTACAACACATTCACCCCCAGAACTCAGCCAGGGTGATGTCACTCCTCTTATTACAGAGACTTCCTCTTTGCTAGCAGATTCTCTGTTGGTGGCTTTTGTACCTCCATCTCTGGTTATAGAAATGGTGTCCATATGACT
>105123 NS=115 contig=separate
TCATGCTATGCCATGCCAGAAGCTGAGGGCACAAGCTTAACACAGCTACTCCATCTGATCCCATTTGAGGGACAAGTTAAAGGAATGAAAGGGACCATTACATTTAGACTGTTTGTCACTGATGCAGACAACATATGCACTANNNNNNNNGAAGCAGAAAATACCCTCACTACTACACTAGTTAACAGAGGCTCTCTTGCTGTTTATATTTTTCAACATTTTAAACGAATTTAACAGTACTGATTAAAAACCTTAAAAGATGTACATTCTTTGATCCAGAAATTTCACTTGACT
>105124 NS=92 contig=separate
TTGTGGTGGGAACTGACCCTGGTTCTCTGCAAGAGAACTAAGCACTCTTTAACTGTTGAGCCATCTCTCTTGCACCCAGTAATAATTTTGTTTGGTTTTGTTTAAGATGGAGTCTCACTGGGTAGCCCTGTTGGCCTGGANNNNNNNNNNTCTGCCTCTGCCTCTCAGGTGGTGTCACCACATGTCACCTTTTTGATGGACTGCCTTAAATAGCAGATATTTTTACCAGGACCTCAATGTGTTTGAAACACATTAGTCTTCACTCACTTCACTTTGATCTAGATTCATACGACT
>105125 NS=107 contig=separate
CAATGAGTAAGTAAAAACAAACGACCAAGACGATTTGAAAGGAAGCTGAATAAGGTTGCTAGAAAATCCTGTTGTGTAACCCTTCGGCTTCCAAAGGCTGTCTGCCGTTTCCAAAGACCTCAGTTTCTGAGAGGGGCTTTTTATNNNNNNATTAGAACGAGCCTGCTGTCTCTGCCTCCCGAGTACTAGGCTCACAAGGCTGCCTCACCATGCATGGTTTTTGTATCGAAAGATATATGATCCCCAACTAAAAAAAATAAGGAAATGACAAATTGTTACTGTATACACATGTGACT
>105126 NS=95 contig=overlapped:73
CCATGAAGGCTCAAGCTACAGAATACACATTCTTTACTTGTGGGAAAGTGATTGTATTAGACAGAGCTCTTCTGAGAAATGGGATCAACAGGTTGGGTGGGCAGATGGATGAATGATGGACAGGAGCAGTTCACTGTGAGGACTGGGTCATACAGCTATGGCGCTAGAGAAGTCCCGGGATAGGTTGCTTGGAGCCTGGAGTCACAGGACT
>105127 NS=107 contig=overlapped:98
ACATGCTTAACAGTTAATTACCCAGGCCTAATGAAGACGACAGAAAATACATTTTCTCCATCCTTATATTCTTGGCTCATACCGCAATGCCAAGTGCCATGCAGACAGGAAGTCCCTATTCACCACTGGACTCATCTCTGCCCACTCCCCAGGGAAGCATATTCACCACCCAAATCTCACAGGACT
>105128 NS=123 contig=separate
GAGTGTACACCACATTTTCATTATTCATCTGTTGATAGACTATTAGCTGATTCTGTGTCTTAGCCATTGTGGCTAGAGCCACAGTTTTTAAAAGAAGAAACATGAATGACCAATAAATATGTGAAAATATGTTTAACTTCNNNNNNNNNNACTTCCTTAGTCGTTATGGAAATGCAGATCAAAATAATATGAAGACTGTATTCAGAGTGACTGTCACCAAGAAAACACAAATACTGACAAAGGTGGTGGCATTATGCACTACTGATGGTTATGAAAACAGTGTAGCACTGGACT
>105129 NS=78 contig=overlapped:111
AGGTGCAGACTCAAAATGAGGTCAGTGGAGACTCTCAGGGAAATCACAATCTGCAAACCGATTGTTCTCATAATATGGAGTGACTCCCAGGAGGGGACATCCTGGTCTCAGCAGTCCTTCGTCCACTTACTCATTCAGGAAGCACTTTAAGCTGGGCAGTGGCACACGTGACT
>105130 NS=101 contig=overlapped:93
CAGTGAAGCAGTGAAGGGGTTACTGTTTATCATAGTGTATAAGAGGATGGAAAAATGCACGCTGGCTCTCAAGTTCAAAGGGCTTGAGGGAACTTTGGTAACTTTATCCCCTTTAGTCGCAAATTGTGAGACGGCATATGGTTAACATCCTTTTTTGGTGTTATTTTTAAACTTGTTTATGACACATGACT
>105131 NS=112 contig=separate
TCATGCATCTGTGAGGAGGGGCTGAGTGACACGAGCGACAGGACAGTGTCCCTTTGTGACTCCTTAGAGTGCAGAAACTGGGCACATGAAGGTCAGTGCATTTGCTATCGGTAAGTTCAGAAGGACCCCGTCCTTCTTGGTGTTTTGTGTTCAGTCAAGGTGAATTTAAAACTGTGCAGGATACAGGCAACATACCTCGTCACAAGTGGGTGGGTGGAAACCCTAGCTCTTGCGTTCATTGACATTAGCCTAGAGCTTATGTCAGTGCTTTGGTGCATAAGGCGACATTCGACT
>105132 NS=131 contig=overlapped:25
TAGTGCATGCCTTTAATTCCAGCATTCTGAGTTTGAGGCCAGCCTGGTCTACAGAGTTGAGTTCCAGGACTTCCAAGGCCACACAGACAACTGAGCTTTGCTTGTAGGGTGGATCAGAAAGACTGCATGCTTGGGTGGGGGACAGTTTATACACAGCTGATACCCCTGTGTACTCTGGTTAAATTTCTGTTCCGTCTACTTGGCCACAACTTGCTTGTTCAGGAAAGGATGAACAGCCGTCAGAACTGAACATCGGACT
>105133 NS=81 contig=overlapped:64
GTGTGCAAGCTCAGGACAGGCGTGTGCAGTGACTCTGCAGGAGCCTCCGGAAGCCAGGCAGCGTCAGCAGGCCGCTGTTGCCATGCTCCGGGAGTGAAGCCTCACAGATCATCCACACCCCTCAGCCAGGTCCAGACTCAGGTACTGATGCCGTCTGCGGGGAGTGTGGGGAAGGGTGGGGTGCCGGGCCGTTGGACCCCATCCTGCTCCCCACCCGACT
>105134 NS=79 contig=overlapped:123
CTGTGCTGTGGCTGCACGTGTGAGTCCTTCTGTCCTTTCATCACGGGCTCTGAGAGTGAGCTTGGGGGGCTGGGCTTGACCTGAAAGTGCATTTACCCAGTGAGCGTGTCGCTGGGCCTCGATCAATAAGAGGCACGTGCGAGGTGCAATTCCATGTGACT
>105135 NS=46 contig=overlapped:58
GGATGGCCAGTAAGAGTGGTCATGGGACAGTTAATCAAAATGGTCCCTGTGGGGTCAATCACGGTGGTCACTTGTAGTCTTTTTATGGTGTTCAGCTATAGTGGTCACTGAGGCAGTTTGTTACAGTGTTTTCTATGACGGTCTGTCATAGCGGTCATTGTGGCGGCCAGTTGAAATGTCCACTGTGAATGTCAGCCATAGAGGGTACTGTGCTGGTCATCAGACT
>105136 NS=97 contig=overlapped:83
TAATGCAGCCTGTCAATCCTTCCCAGGTGGAAACCCGGAGGGATGCAGTGTTTTATCCCGAATGATTAAAGAACCTTTAGCTTTTTTACCTCTAAGGAAGTATTTTATGTCCATCAAGGCACAGAACATCCTGGAAGGAGGACCTTGTCGGTAATAGTGTGGCACAAATGTTAGAACCTAAGTTCAGATTACCACACGACT
>105137 NS=122 contig=overlapped:34
GTATGAGATTCTAAGTTGGATCCCCAACATCCACGTAAAAGCAGGGCCCACGACAGCAGAGCAGGGACTGCAGCATCACCGGAAGGGGAGAGACAGGAGGATCCTGGAAGCTCACCGGCCAGCCAGTCTAGCCAAATCAGTTCAGGGAGAGACCCTGTCTCGAAATATAGGGTGGAGAATGACAGAGGAAGACACTGCACATTGACTTCTGGCCTTCACACACAATTACACATGTGTACACACACACATGACT
>105138 NS=110 contig=separate
GTGTGACCACAGACTTGTGCATGTGAAAGTGTTCCTGTGAAGAACAACCCTTGAGAGTCTTCTCTCCTATTACCTGTGGGATCATGGACTGGAACTCAAGTTATTGGACCTGTACAAAGTACATACACCTGATGAGATCTNNNNNNNNNNATTCTTTGCAGAAAGGTTCTGAAGTTTTAACAAAGTGGTATACAGCAGAAATTGTTTCACCAAATAGAAGCATTAAAGTACCCTACCATACCAGGACCAGGTTTTTGCTTCTGGGGACGGGCTGCCAGGACAGAACATGTGACT
>105139 NS=120 contig=overlapped:90
AGGTGTGCTGGTGATGGCAGGGGTGGGCAGTGCTGTCTGAGGGCCGGGCCTCAAAGGCACACAGGGGTTTAAGAGGACATTCTGTCTTGTAATCAGTCTTTACAAGTAGGAGGATGGAGACACAGACCAGAATTGTCAATAGTCCCATACTGAGGGATGTGTGCATTTCACAGACTCTTCCTTCCCACAGGACT
>105140 NS=69 contig=overlapped:20
GCGTGCTGGCTTCCCTTGTCCTGCCTAGCTCACCCCTGGTGGACACCATTTAACCGCTGTAAGAAGGGTCTCCCTCACTCCAGCTCACTGTGAATGGCTGCCATCTCGTTTCACATAGATCCAGTTTGCTTTATGTCTAGCCTGCAGTAGACAGTAATGGTTTGCTAATGACAAAAAAAAAAAACTTCAAAATTTTAAGTGTCAGTGTATGCTTGTGAATATATGTTGGTGTGTGTGTGTGTGTGTGAGTGAGTGCATGTGACT
>105141 NS=96 contig=overlapped:33
GTGTGAGGATGAATTAGGTATGGCCTTGGGTTTAGGCGGCATTAGGGGTAGAGCTGCGTGCAGGCACTCACTTCTCTAGTGGGTGGCTTAAGCTGTGTGGGTTTGATGGCTGGTTTACAGCTGGTCTTTCCCCTTGCAGCGCCAATGAAATAGAGGGGAAAAGGAATATGGAGGAAAATGAGTAGGCATGAGCATAACCAAACAGTCATATTTCAGAGGGACAGATGCATACACATTGGTCACACCTGACT
>105142 NS=59 contig=separate
TTATGCCTCTCTCTGAATATGTGTATATGTATTTAACAGTAATTCATGTTTGTTAAATTAAAGTAAAAATTTTGTAGGTTTTTAGCTGTATACAAAAGGACTTGAGCTATACAGGATGTTGCATTCTGACAATTCTAGTANNNNNNNNNNAGTAGAGAACAGTAGTGTTAATTATTGCCTGTTATTTACTGTGACAGAATGCCCAACAGAAACAGGTCAAGAGAGCAAAGACTGATTGGGACTTACAATTTCAGAGTTACTTTGTCAAGTATGTTTGGGAAACGTCATGGGACT
>105143 NS=84 contig=separate
AAATGTACATCAAAGATAAGTTGAATGCAGTCTCATCCTTAGTTGGAATATTTATCATCTAAAAAGCAAAATCTGCTTTGAAAATAGTTGAAAAACTGTCCTTATTGTATGATAGAGCATCTTTTGGATATATACTCAGGNNNNNNNNNNTGGTATATAGCTGGGTCTTGAGAAAGAGCTATTCCCAATTTTCTGTGATAGAGCCAGATTGATTTTCAAAGTGTTTGTACAACAAGTTTGTGCTTCCACCAGCAATGGAGGAGTGTTCCCCTTTCCTCACATCCTCACCAGACT
>105144 NS=96 contig=overlapped:19
AAATGCTGGGATTAAAGGCAGGTGCTACTATCACCCAGTCTTAATTTGCTTTATTTTTGATAGACTCTCACACTCTGACTCTTGCTAGCCAGGAACTGGCTATGTAGATGAGAGAGGGCCACCTGCCTGTGCTTCTGAGTGCTGGAATTAAAGAAGTGTGCCAATGTGCTCTGCTGCCCACTCTGGAGTTTTTTTATCCACCTGATCTTGAACAAACACAGCTGCTGTTTGTTCCAAGTGTGCAACAGGCATGTCACATCCGACT
>105145 NS=112 contig=overlapped:6
TTGTGACCTATAACCTATGAGGGCACAGAGGAGAAACAGCTAATTTAGGTACATGCGGTGTTTTCTCATGAATGAGTAAGTAAATAGGACAGAGGGTTTTTTGAATAGTATCTTGATTCTTTGAAAGTTCCATACATTTATACAACATGTATTGACCACATCCATTGGTACTTTCCTTCCTCCAACCTCCTCTAGTGCCCACATCTCCCTCCAAGCTTCGTGTCTTTCTTTTTATCATCACCTGTAACTCCCTGAGTCCAGCCGTCATACACATTGGACT
>105146 NS=87 contig=overlapped:88
TGATGCAGAGTGTAGGTATCCGTAGTAAACAAATATCCCTGGCAAAGAGAGGAGTTGGTGTCCGCCACTAGGAAGCTGAGGCAGAAGGGCAAGTCCAGGACCGGCCTGACCTACAAAAAATAGCATTTAGCTAGACATGGGAGGAGAAGAGGTGGGATGTACCAGGCCAGATGTACCTGGCTTGAGGCATCTGACT
>105147 NS=117 contig=separate
TCATGAGTGAGCTGTCGCTGTTCCTAAGGTGGGTTAAAAAGAAAAGCACAGCCAGAGCACATTAGTACAGGACATGCTGGCCCCTCACTTCCAAGGTGATTTTGGTTGTAGAATAAGGCTAAGTTGGGCTGGCAAGATGGNNNNNNNNNNTGTTTCAGCTGGCTAAAATGGACTTGCCAGGCATCGGATGAGCTGAGGTCAAGTCTCAGAGCCCATGTGAAAAGGCACACATGCACCCTCAGCACTCCGACAGTGATGTGGGAGCCAGACCATCATCTAGAAGCACATGGGACT
>105148 NS=94 contig=overlapped:100
CAATGAGCTTGAAGACTGTAAATCATGCTAGGACATTTCAGTCTTATTTTCAAACTATCTATTATAAGAAGCCCTCTTAAAAAGATAAGGGGCTGGTAGGAGGTAATATCACTTTTCATCACAAGTGGAGGGAGGCAATATATGTCCTGAAACAAGTGAGATGTTACAGATATGTCATCTGACT
>105149 NS=48 contig=overlapped:18
TAATGCAAAGTAGGTGAGAGAATAGTGCTGGCGGTCTTTATACCTTGTGGACATTTTTTTTTTCTGTTAAGTAGAAATGATAATGATCAGGAGCCTCTACAAGAAAACACTGTGCTGAGGAGCAAAGTGAAGCAGAGTGGAAAGTGTTTCTAAAATCCAGCATCACAACACATTTTAAAGGGTCAGTTGGCAAGGAGGCTGACAAACATTCTAAACAAAATGCAGATGTGAGTTACATTTCTAGCAGATACAGAGGACACCAGACT
>105150 NS=48 contig=overlapped:114
ATGTGATTGTAAATGGTTCCAGTTCCCTGAGCTGCATTTCTCCATGACCCAGAAAGCACACAAACACTCCGAGGTTAACTGAAATGCTAGTAGTCACTGCTATTAATGTATTCATGTACATTGTGTCGCCAGGTCTTATAGACACTGACACCCACAAGGAGCATCCGACT
>105151 NS=125 contig=overlapped:27
CAGTGGACTGCTTTGAGCCTTCTGCTTTGGTTGGATCTCTTGCAGGACATAGGAAGCTGGTCAGGGTCGTCTGTCCACAGCAGATTCTTGATGCTCATCTGGCAAGCAGTCTGAAATTGAATTTTTGCCTGGTCCTTGACTGGACTCCGCTCAGATACAAATTGTGCTATTTTATCTTGAATCTGTAATAGCCCAAGAATACATGGGAACCCTGAGCTGCCTTGGTCATGGTTCTCCAGGGTTCTAGTCATATGACT
>105152 NS=113 contig=separate
GCATGCTGGGGCCACCATCCAGGCAAAATGGCAACCCTACACAAAGGCGCACAGGTCTTCTTATAGGAAACTTGTGTAATTTTCAGTGACAGGTAGGTCATCTTTATCGTGATTGGTGCACATAAAAAGCAAGGGTATAAGTNNNNNNNNACATCTATGATTGGCTATGGCTAGCTAGAGCCTGATTGGGGTCTCTTAGAGAGCCCAAACCAGCCCAAACTGGTGGGCTGCAGGGAAGTCATAAGGGTTAAGGGCTTGTAACCAGTCTAGGTGGTCAGTGGGCTACATTGGACT
>105153 NS=127 contig=separate
TAATGCCTGAGAGCCAGTAAGGCTCTGTTTCTAAGTGTGGTGCATTTGGCAGTTTTTAGGTCATCATTGCCTGTTGAGTGCATTGCTAGGGAAGGTGCTGAGGGAAAAAGGAAATGCTGGTGGCAGAGGAAAGAGCGAATNNNNNNNNNNGAAATATGAGTGATTCCGCTTGGCTGGGCTCTAGGGGAAGGAGTCCTGCCTTGTGGTCATAAAATAATGATTCCCATATGACACTGCAGCTTCTCAAAGGGGGAAACTACTTGTATTAGGCAGGGCAAGATCTCTCATGTGACT
>105154 NS=95 contig=overlapped:63
AGATGCCTCACGGTCCTGCAACAATTATGGACTACGCCTTTTAAAACATTGAGCCAGGTGTTTTGTCACAGGAACACCGAAAGTAACTCCTTTTAGGGAGGGACTCCACAATGGGGACCAGGATCGTACCCTACCTAACTTTTCTCTTGGTGGAACTGTCTCTTCAAGGTAGGGCACTAAGCATTCCTGGCCCCTGGTATAACATTGCAGTCCATCAGACT
>105155 NS=114 contig=overlapped:9
GTGTGTGGGTGGATGTGCAAGCATGTGTGGAGACCCACAGTTGACCTCAAGCGTCTCTCTCTATTGCTCTCCATTTTATTTATTGAACTGTGGTCCCCTGTTGTACCTGGAACTGCACATTCAGCAGGTCCAGTGAGCCAGCCCCCCATGAGAATCCTGTCTCTGCTTCCCAAGTGTTGGGGTTACAGATGCCCAGCTTGTATGTGGTTCTGGAGTCCAGAGCTTCAGAGCCCATGCCTGCACAGCCAACACTCTGCTTAGGTCATCTCACAAGACT
>105156 NS=104 contig=overlapped:83
TGGTGTATTATGGATCACAGAATTCTTACTGCACGAGTAAAGCTTTCTGCTCTCACAGAAAAATGATGGTTTCACTATAGGAACAATGAGAGCAAGACGATGAACCGGATCAGAGATCAGGAGCTGGAGCTGGGGTCCTCAGCGGTTAGAAGTACTGGCTGCTCTTTCAGATGACCCAGATTCAATTCCTAACACCCGACT
>105157 NS=91 contig=separate
CAGTGAGCAGATGGCTCAACGAGTGAGGCTCCCCACGGACACTCTCCAGGAGCTGCTGGATGTGCATGCAGCCTGCCAGAAGGAAGCCATTGCTGTCTTCATGGAGCACTCCTTCAAGGATGAAGACCAGCAATTCCAGANNNNNNNNNNTGTGTCTGCGTGTTTTCTTTTTTATTCCAGATACCCACCTTTAGGAGTGTTGATTAATGGCTACCCTTCTGCCTTTGTCATTCATCTTGATTCCTGTGAGTGACAGGGTTCTATAGGATCAAAAGATTAATTTTTCATCTGACT
>105158 NS=89 contig=overlapped:30
AAGTGTGTCTCCTGGACTATATAAAATAGCATCAAGTCTGATAATTAAGACCTACATCTACAGACATCAAGAAGCGTCTCAGAGCTGGAGAGGACAGGGTCTCCACAAGGAGAGCAACAGAACAAGAAAATTTGAACACAGGGAACTTCCCAAAGACTCATACTCCAACCAAGGACTATTCATAGAGATAACCTAGAACCCCTGCACAGATGGAGCCCAGGGCAGTTCAGAGTCCAATTGGGTTACATAGGACT
>105159 NS=128 contig=overlapped:74
GTATGGCTGTTCTGCCTGCCTTTATAGATGCCCTCTGCATGCATGCATGCTGCCCAGGGTGGTCAGAAGAGAATATGGGAGGCCGTCAGACTAGAGTCACAGATGGTTGTGAACTGGACCCAGATCTGCCACAGGAGCCGTCGGTGCTTAACCACCGAGCCGCCCGCCCAGGCCCCCTGAATTCTGATGATCTCAGGGCGTCACAGGACT
>105160 NS=124 contig=overlapped:10
TCATGTGTGCGTATGTGTGTTGTGTGCCTGAGTGTATGAATTTTGCATGTGTGGGGGAACATTTTTTGCGAATACTTGTACTTGTGAGTGTGAGCACACGTGGAGTCCAAGGTTGATGGTGAGATTTGTCCTCCATCACGGTCCTTCTTTATTCGATGTGGTTAGTCAAATGTAGAATCCTTGCTATTGCTAGTCTCCGTAGTGATCTTACTCCGGAGCTATCCTTTCTCCGTCTTCTGAGACTTACCCAGTTTGTAGGCTTCCAGCATTTGACT
>105161 NS=107 contig=separate
CTATGACTGACCATTGGCCTGCAAGAACTTGTTTGAGTCCCTATTTCAGTTCTTTAAGGGAGTGAACTTAGGTGTGCAATTGCTGGGTTGTGTGACATCCTTTAACTTTACAATGGACCACCGAGCTGCTTTGCACAGTAACTGAATTATTCCCTACCATTGGTACGTGAGGGATCCATACTCTCTCCTCTGCCAATACTTCATCATGGCCAACAGCACCTGTTATTTCCTGTCCTCTTCCTCGGGCCCTTTTTAAGTATCTACCTATCTAAGGGGCAGTTGTGGCACAGGACT
>105162 NS=82 contig=separate
TAGTGAAGAGCATGTCATTAGGGATACAGATACAGCTCTAGAGCAGTAGCTGAGGTCTTGATCCGCAAGCATGAGACAAAGAAAGCTAATTGGGAAAGGTGTGGACATTTGAAATAGGAAAGCCCCACCCTCAGTTACATACTTTCTCCAAATCCTTCCAAACACTTCCACCAACTGTGGATCAAGTATTCAAACATGTGAGTCTATGGGGCCATTCTCATTCAAACTATCACAATATAGTCATCATATATGTACAAGCATATATGCTCACACATTTTACGTTTTCACACGACT
>105163 NS=68 contig=overlapped:91
GAATGTATTTTTGGTTTGTTTTATGATTAAGAGGAGTTCTGTGTTGTCTATAAGCATCTTTTAATCATGTCTATCGGTACCATGGGATTGCTAGTGGGACCATATGAAAACATTATGGAAGACAGACTTTTATTTATATCTGACATTTATATCGGCCTCATTTTCTTGCAAACACAGGGATAAGCACAGGACT
>105164 NS=122 contig=separate
TTGTGAGAGTTTAAAATGAGACTCTACCATTCTTGCCATGTTTTCAGGATTGTACAAGAGTCTCATTCGTTGGATATTCGTAGGAACACTGGAAATTGATTGTATGTACAAAGTACTTAAAATGCTTTGTCATTAAGATTCAACTCTTAAACCAAATGACTCCCATGTACTCATCAGCAGTCAGTAGGTAACTTAGAGCCCTGCCTGGGTAGCCTCACAAGATCCACACCTTCCATGATTCTTCCTCTGTACTCTATGGTTGAGCAGATTAAGGTCCAGAGAGAACATTCGACT
>105165 NS=58 contig=separate
CTATGTAACCCACATGGACACTAAACTGCCATGGGCTACATGTGTGCAGGGGTTCTAGGTTATCTCCATGCATGGTACTTGGTTGGAGTATGAGTCTTTGGGAAGACCCCTGTGTTCAAATTTCTGGTTCTGTTGCTCTACNNNNNNNNNTTGAGGAGTTCCTGTCCTCTCCAGATCTTACTATTTCCCAATTCTTACATAAGATTCCATGCACACTGCCCAACAGTTGGCCATAAGTCTCAGCATCTGCTTTGATAGTCTGCAGGGCAGAGCTTTTCAGAGGCCCATTGGACT
>105166 NS=35 contig=overlapped:62
ACATGTGAGCTGTCAGCTTCCACAAAATCTTTCAAGGGTTTTTAGGCAGTTCCTGCGTGATCAGGCCCCTCTGTGTAGGGCTTGAACACACCCTAAGCTCTCTCAGCGAGGACAGCCCCCCAACAGAAAGCCTCCTAGCAGGGTCAGGAGAGCAACAGGGTGGCTCTCCACCCTCCTCACGCCGCCTCCCTTTGATCCCCATCACTGCTGCCTCATAAGACT
>105167 NS=50 contig=overlapped:87
TAATGGGACCAGGGACTGCCTGTGACTAAACTGATTGGCCTGCTCTTTGAACACCTCCCCCTGAGGGGGAAATAGCCTTATCGGCCACAGAAGACAACAATGTAGCCACTCTTGATGAGATCTGATAGATAAGATCAGAAGGAAGGAGAGGGGGATCTCCCCTATCAGTGGACTTGGGAAGGAGCATGCATGAGACT
>105168 NS=112 contig=overlapped:10
TCATGTGGAATTTCTGCAGAAGTATCAGTGTTCTGCACCCCATTCCAGAGATGCTGAACTTGCCCCTTCAACATCGGGGTATAACAACTTTCTTCAGCAGCAGCTGTTGTTGGATAGCACACTATCCAATGTGGTTGAGGAGCAGCACACTATGAAAACACTCTGGGGAAAGTTTTTCTAATCCTCACTTAAAGGTGGGGATCGTATGGCTAGGAAATATATGAAATTTTCCTAGCTGTAGAACACAATAGATGAGACCCAATGTCATCTGACT
>105169 NS=62 contig=overlapped:127
AGATGTTTTCAGACTTGTGAAGTCTCAGAAAGGCTCTTCTGGGGGAGGGCTGGTTTAGTTCATAAAGCACCTGCCACCAAGCCTGATAACCTGAGTTCCGTCCTGAGGACCACATGGTAGAAAGAGGGAACTGACTCTCACAAGTTGTCCATATGACT
>105170 NS=90 contig=overlapped:93
CAGTGTATGCTGCTGATTTCAAAATTCTTGTCTTCAGCATTTTAGGATTCGAGTGAGTCTCCAGGCTGTGTTCCTTTTCCACTGAGAGAGCAGCTGGATGCTGAATGCAGACCAAGCATTGTGGGTTTGCCCTTCTCTAGGATTCATGAACAAGTTCTCAAAAAAACAGGTACCTAAGTTGGCATTTGACT
>105171 NS=118 contig=overlapped:114
CAGTGTCTGCTCTGCAGTGTGACCAGAAAGGGGTCAAGGGACAACCAACAGACCTTCACAGCCGAGTGAGGTGACCTCAGCAAAAGGGTTGTCACAGCGGTTGCACTGGCGGCCGATGACCCCAGGCTTGCAGGCACACTGCCCGGTGTCCATGTCGCAGGCACGGGACT
>105172 NS=107 contig=separate
GGATGGGACCTTACGAAAGCTTCCTAAGACTCCTCAGGGACCCTGTGTGTTTCCCCAAGAAGTCTGATAGCAGGGCTGGTCCAAAGGCAAGTGCCCCTGGAGGATGGGCAAGGAGAACCCAGAACAGCGCACGTGTGCTGNNNNNNNNNNAGGGCAGCGGGAGCCAGGCTTGTTTTGGCAGTGTGAAGAATACCAGGTTTGTTCTGGAAATAGCATCCACGAGCAAAACAGTGCCCACTGCAGACCTCCGCTTGGTCCTGCTTTTCATCGCTCACACTGAATGGTCATTGGACT
>105173 NS=13 contig=overlapped:50
ACGTGACAGGAGAGAGAGAAAGATTGAGAGAGAGACTTAACCTAAGTATAGGAGGCTGCATTTAAGGGTAAGCAGTCAGGGCTGCATCCCTAGTGGGAGGGAGAACTGAGGAGAGGAAACAAGTCTTAGGAATGAGCTCATTGACCCCAGGCTGTGCAGAGCTGGATACAAAGTTAGGGAGGCTAGACTGAAAAGAGTCGACCAAGCTTTCCAGTGATTGGCAAGCATGCGACT
>105174 NS=91 contig=separate
ATGTGTGCAAAGGATGGGGACGACAGTGAGTTTGACAAGATACTGCACAGTAGGTAAGCCTTAGCTTACCTAACACTCTGAAAGAGGCCAAGCCCATCATCTTCCAGCTCTGGGTGGCCCTTTGTTTGTAAAAGGCTGCCTCCCGAGTTCGCCTGCAAGACTGACTTTCAGCCCCAGCACTCTCTCCCAGCAACTGTGTGCTTTCCTTTTGACTCCTGACACAATCATATACTTACCCTAACCAAAGAGCAGAAGGGCCTTTTGACCATGCTGGCCAAAGAGGCACATTCGACT
>105175 NS=49 contig=separate
GCATGAGCCTTTGTGTCCAGTGTATAGAATTAGTGTTGGATGAATGCAGAATTTTAGTTTCTCAAGGTGAGAGCGTTCTGATAATGGATAGTCAGAGCATTGGGAACGTACTTGCCTCCACTGCACTTCTGATTTTATTCTTNNNNNNNNTGTCCTACTTCACAATTTTAGTCAAGAATAAGAATGCCAGCATTCAGGAGTTGAGGAACATCCTTGACTACCATTGTGAATTTGAGGCCAGCTTGAGCTATTTGAGACATTGTTTCAAAAAAACCAAGGACTAGGCATGAGACT
>105176 NS=113 contig=overlapped:114
GAGTGATGGCACTGCTTTTACACTCCTTCTAACCCTTACTAGTGTGCAAAGTTCTAAATCTTCCACGAAAACACTTCCTTAAACTTGAGGGTTGGGGTGTCTTCGATGACTCCTTTCCTCCTTTGTAGTCCCTGATTCCCAATGTTTGCCATAAAGCAATGCATTCGACT
>105177 NS=115 contig=separate
GAGTGAAGAAATGATGATCAAGATTAACCATCTAAATTTCGTTTTCTATCCTTCATCACTGACTTAATGTCTAACATAAGACATGTGTGAAAGAGAAATATATGCAGAGTCTTTTCTTGTTAAATGTGGCAGTGTTCATANNNNNNNNNNAGATAAGGCTTATATAATGGGTCTTATTGTTTGAGGACACAAATCAGTGGAACCAGAGCAGGAGTCAGTCAATAAAATTAACTTGGAGTTGATTAATGTTTGGATGAATTACTCAAACTTGTCCTTTGTCATTGACATAAGACT
>105178 NS=113 contig=overlapped:16
TGGTGTGAGAAGGGACCAGAAGATCTGGCATCATAATTGGAAACCTGATAGTTTTGGTGGGAGAGAGCTTGGAGGAGGGAAGATGGCACCTCAGGTTGGCTGTGTGTTGGGGGATGGTTAGTGAGTACAAACACCTGTTCTTGAAGAAAAATTTAACACCTGAGGCTGATGGGCCAACTCAGATGATAGTGATGCCAGAAACCTGATTGGATACTTAGAGATTCTGGGCAGTGTCCTGTAATTAATGGAGGAGAAGCAACACACGACT
>105179 NS=109 contig=overlapped:94
AGGTGTGAGGTGAGACGGAATCCTGCAGTTGGCACCTTAGCAATGTTGCAGTGAGAGCTCAGAATTAGATACGAAGAGCTGCCGTGCGAGGAAGGCTGGCAGGACTGCCCCACAGGCTGTCTCTTCACTGGTGCCTTCGTTAGCTAGAGCCCTGAACTGTGCTTCTGTGACTGTGGCTGAAACACGGGACT
>105180 NS=96 contig=overlapped:8
CCATGCCTGGGTTCCTCTCTCTGGAGGACCCCATTAAATTATCTCACAGAACTAGAAAGACTGTATGCAAAATACATAAGCAGACATGTTCAGCGAGCCGTGGTGAATGCCATTTATTTTGATTATTTTGATAAACCATGTAGATATGGTCAAGCCAGTAGAAACCATACACACACACACACACACATCCAAAATCAACCTTGAATTTGCCAAGAATGCCCTAAAACTCTTGATCCTCCTGACTCTACCTTCCATGTGTTGGGATCACACAAGACT
>105181 NS=112 contig=separate
GCATGAGATTACTCAATAGTTGGATTTAGTTCTTACACAGCCGGTACCACAGACTTAGGATCATGCATGAAGAGAGTATGTTATCTATGTGGAAGACAGGATCTTGTGTAAGTGGTGGGTACCCTATAGGCATCAGTCTGNNNNNNNNNNGAAAGAGTATGAGGCTTAACTCTGAGGAGCCTAAGAAAGAGCTTTCTATACCAGTATCAACTAGGCAGATACAGATGGATTCTATTAATGACCATAGGGCTCAGAAAAAGTGGAGAACATATTAGCAGATGCTATCATCCGACT
>105182 NS=131 contig=overlapped:102
TAATGTAATAGGTGGACCTCAAAGGGTGGCCAGGTCATGAAGGCATCTCTCCTTAAATATCAGTTACTTTCTTGTTGCTGTAACAAAATGTCTGACAGAAGAGATCAACGGAGGAAAGGTTTATTTGCACTCACACTCTGAAAGGGCTTCCAGTCCTCATGGCAGGCAAGGCACACAGGACT
>105183 NS=121 contig=separate
GAATGCTTGTCTATAATGGAAACATGATAAACAATTAAGTCTTTGTTTTAGGTTGTCTCTCTTGTGAATGAGAAGAAAAACTTGTTATTTTGTTTCTAAGTGGTTTCATTTTTATTTGTTGATTTCTTTAGTTAGGAAGCNNNNNNNNNNAGTTTTAACTTTTTTCCCAAAGGGGCAAAACTGTATCTGTCATTGATACTCTGCTTGACTTAACCATTTCCCAGAGCAAAGTGAGCTGCATATTCATCTTTTTCATAAACCACTGTGTTTATTTCAGTGTGTGAGCATCAGACT
>105184 NS=28 contig=separate
GCGTGATATGGAAGGGAAGGATGGATGTCCTGGAATTCTCACCCCCTCTTCTGGAGGGCTGTGCGGAAGCAATCATTGACCTCACTTCCCATTGCCACTTCTCCAGTGCTTGGACAGATCTTCTTTCCAGAGTTAGTTTTNNNNNNNNNNGGGCTTCGCCCACGCCAAGGTACACAACTGCCCGAAGGAGAACTGCTTAGGATAAGTGTCAGGTGTGTTAGCTTCAGCACTAATGAATATTGTGTGCATTTCTCTCCTTTGTATACATAGATGTTCACGAATAAACATTTGACT
>105185 NS=74 contig=overlapped:28
CTGTGTGTCCTGCTTTTTCATGCCAGCAGGAATCCTTATCTGATGCTTTATCTCTCTCTTCCAGGGGAATGCCTATTTTTTTCCTTGAAGGAGTCATCTGATTGGGCCAGATCACCCAGGGTGCTCTCTCTTGGGTTAACTCTGAATCACCCTTAACTCATCTCTATATTTTTCTTCATCTTTGCTATGTTTTTGTTTGTTTGTTTAATCTCTGTAACATTCTTATCTGACCTGCAAGGGTGTCAGGCATAGGACT
>105186 NS=5 contig=separate
TGATGCCTTGAGGGTCAATGGAAGGTAAGGGGCATCCTTGGGGGAACAGTTCTCTGGTGTCCAGGCAAGCCAGGGACTTCTTACTCTGGGGTCTTTTCTGTGTTGAAGGAGGAAGCAGAAGGCCCTTGTCCTCTAGTGTGNNNNNNNNNNCTCAGCACACAGTGCTTGGTACCCAGCCCACACCTTCCTCTTTTTCTTCTGGTCTCTTTCTAGGTTCACTTCTCGGAGAAGTCTATGATGCTAGAACTACACCCAGCCACTTGTCACTTCTTCTTGTGGTCTTATCATCGGACT
>105187 NS=98 contig=overlapped:83
CGGTGAGCTCCGTCTGGTCCTCCTGTGATATTGTCTTTGCTATCATTCTCCCTGACTTGGCCATGCTCCCTTGGCCTCCAGCAATGCTCTGAAGATCTGCAAGGCCCACATGCCAGGACCCACTAGCAGCCATGCCTATCATATTTGACACTTGCCTCTGGAACTCAAAGGTAGGAAAACAGCCAGGAACAGCATCTGACT
>105188 NS=105 contig=overlapped:41
TGGTGGTGACTGGATGGGCGACTCTCCTTTGCAGTTTGCTGCAGATCTTAACTGCTGAGCCATCCCTCCATCCCCATACCTTCATTTCTTAGCAACTGTGTTGAGGACCCTGCTGAGCCCCAGGGCCACAGACATCGGCCAAGGCCAAGAGGAATTAGGCTGGTGATCACTTCTTACTAGACTCCAGGGAGTGCTTGTGTGTGTTGTGAGCATCAGTGTCACGGTGATTGTGTCACATCCGACT
>105189 NS=101 contig=overlapped:112
CAATGGAGCAATTTCAGCTAGGCATAGTGGAACATGCCTGTAATGCCGGCACTTGGAAGCCTGGGGCAGGAGGATTACAAATTTGAGCAAATAGGAGGCCTCCTTTATTGGCTACATGAAACTTTGTCTCAAAAAACAAAACCAAGGTGGGTGTAGTGGTGCACACCTGACT
>105190 NS=116 contig=overlapped:24
GAATGTAATGCTTCCCTCTCCAAGGCCCATATCTCCAATTCCTGTAACTTAATGCTAACGCCAAGCAAAAGGAGCCTTTCTAGTCACTTTAGGAGTGGCTCCTTATCATCGGAAACCCCAGCCATAAAACAGCTGAGAAAGTTCTTGGCCATGGAGGATCTTCTAGAATCTGGATTCCCCAGCTCAACATGATAGCTAAATATATATTCCTGTACAAGGCCTTGAAGGAACCAGAGAATCCCGAAAACTGACACATGACT
>105191 NS=123 contig=overlapped:101
TCATGTCACATTCAATAATGGATACAGCCTTGTCAGGTTTGGTCTCCATCACACGCAGTTCATAGATCTGCAGAAAGAACAGAAAGATGAACAGTTTCGAGGTAGCAATGGAGGCTAGCAACATCTCTGTCACTGTGGTTCTCAGCCTGGCTTGTGGAGACAGGAGCTTCACACCATCAGACT
>105192 NS=116
GCGTGCCATGTACGCTAAACCCTCTCTGGACTACTTGTAAGAACTAATATAACATAGGTTCGGTGTGGACGGCTGTCTGGGGACTGCTGCTCCACATACGTTCACCACGTCCACGTGTGTCAAGCATTTTCCTCCCACGC
>105193 NS=117 contig=overlapped:43
TCGTGGTGTCTCTTCACAGCACTAGAACAGTGACTGAGACTGAGACATGTAATCTCAACCCATCCCAAGCTGGAGCTCTTACCACCTCTCCACGGTGTACAGATGACAAACTGGCATGCTCAGAGAGTGTTGCTCATGGCTGTTACCCTAGCAATGGGAGGCACTGGGACAGAAGCTGCTCTCCCGCCCTAGCAAGACAGCCTGTTCCCCAACCCCTTCTATAAAACCGATGCATCCGACT
>105194 NS=84 contig=overlapped:89
ACATGGCCTGGCAAGGCTGGCTGATACCTACCAGCTCCATGAGGCTTTCTTAAGGCCTCTCCAGCATAGAGTCTTCACATAGCGAGGCATGTTGGGCAGAGGCTGCCGTCTCCCAGCGTGTGGAGCCCGAGCAAACCAGGAAGCTGCAGGACCTTTCTGATCCACCTTCAGGACTTTCGTGTTCAGCATCCGACT
>105195 NS=23 contig=overlapped:71
ACATGTATAGAGATCATCTAGAGGACCTTATGACAATGTAGAAGCAGATTCAGTAGATGTGAGGGCATTTCAAGCAGCATCTCAGGTAACGCTGACACCACTGGCTCAGAGACAACCTTCTAAGGGGCAGGCTGGCCTAAGAAAAGCTCTGCATGTCTGTCCAGAGAAGGCTTTACTCCTCCTAGGATACAGTACAGTTACCTTCACAAGAC
>105196 NS=67 contig=overlapped:91
TTATGCATCAGGCAGTCTAACAACTAGCCATCTTCCTAGCCCACACTTCCCTTCAGTTTTCAAATTTCTATGACTTTGTCTTTTGTTGCCCATTGGAAGAAATTGGTTCATGTTATTAGGTTATTTGACCTGATGAACAGCTGTTTTCTACCTTCCAGAGTGCTGTCCAGTGCAATAAAACACTCACCAGACT
>105197 NS=122 contig=overlapped:96
AAATGAGAGCCGCTCCCCAGTCTGCAGTCTGCGGGGTGCTTTTCCTTGTCTTGCCCATCACCACTCGGCTGACTTTTCCACCTTCTCCATCTCCTTCCTGTCCCACAGTGTCCCTATTTCCAGGATTACAGAAGAGGGACAGTTGGTTTGTATAACACCCTCATAAGAAGTAAACAAATCATAGGACT
>105198 NS=112 contig=overlapped:84
GTGTGGAAGTCAGAGGACAGCTTGTGGGAGTCGGTTCTTTCCTTGCTCTTGAGGAACTAGAGATCAAACTCAGGTGATCAGCGTTGGTGGCCAGTGCCTTCATTCACTGAGCCATCTTACCAGCCCTAGAATAGAAATGCTTTTCTAGTTTCATGTGTTTGAATTCTTTGCTTTCCTGTCTGTCTGTGCACCATATGACT
>105199 NS=86 contig=overlapped:102
GCATGGGCACAGGTCTGATTCAGGAAATTCCTCGGTGCTTCCCGACCGTGTCAAATCTAACTTGGCGACATCGCACTCACATCCTCAGCTGATGCCCCAACGTCAGTGAGCTTTCTACTCAGCCTCCTCTTACGAATTAGGACACTGCGACTCAGGAAACGGGTCACACGGCCCATTTGACT
>105200 NS=125 contig=overlapped:17
ACGTGCCATGGTGTGTGTGTGTGGAAGCCAGAGGGCAGTTCTGAGGAGATGCTGCTCTCCTTCCACCTCTATTTATGTGGGTTCCAGGGATTTAACTCAGATAGTCAGGTTTGTGTGGCAAGTGCCTTGACCACTCAGACATCTTGCCAGTCCTACAATGCATATGCTTTAATGTAGTTGGAATCAAAGCTTGTTTACTGATTTACATGTATTCCACCTCTTTGTAATTATCCCCTCTACTGGTAGGGCAGTATCTGGAGCATTGGACT
>105201 NS=55 contig=overlapped:76
ATATGGGCGCGGTGCTGATGGATTTTTGGAGATGGGAGTGCGGACCTACTGGTCGCATAGACCCTCCCTGGCTGTTTCCCAGTCCTGGCAGTTGCGGATTCTGAAACAACCGTGTCTTACGGCAGCATTCTGAGCTGAAACCCTTCGCTTTTCTCAAAAACCCATTTTAGCCTCGGCAACTCCAAAAATTCACATGCCCCACAAGACT
>105202 NS=47 contig=overlapped:106
ATATGACAACTGTATCAGGACCTGTAATGAACAATGAAACTGTGAACATAACTCCACCAGCACCCAGTGAGGAAGATATCACTGTGCTTTCTCTCTTTCCAGTAGGACCATTTGTGGGACACCAATTCAGCAGGTCTCTCACAAGTATTTGTAAGGATAGCAACCTGCCCACTGGACT
>105203 NS=95 contig=separate
TCATGCTCTGACACTTCTGTCAGTCAATTGTTGCTTTTCATTTTTGCTACTTTTAATGAGGTCAGCACACTCCTTATCATTCTCTTGTCTTATGTGCTCATTGTTGTTACCATTCTGAAGATGCATTCAACCAGTGGCCANNNNNNNNNNCCAGCGCAAAGCCTTCTCCACTTGTGCTTCCCATCTGACAGCCATAACCATCTTCCATGGGACCATACTATTTCTATACTGTGTACCCAACTCCAAGAACTCCAGGCAAACTGTCAAAGTGGCCTCTGTGTTTTACACAGGACT
>105204 NS=137 contig=overlapped:84
TCATGGAATGTTTTCCTGTTGAGGTGGGCCCTGGACTCAGCTCAGAGTGAACAAAGCACGAGCCTTTACCAGCGTTTGCCCATAGCCCATGATCACATGGACTCTGTTCCAATACCTGCTGCTATGGCTGGAATGTGGAATGTTCCACCCAGGTCCCTGTGTTTGAACACCTGCCCCCAGGCTGCTCATGCCATGGGACT
>105205 NS=88 contig=separate
AGATGGCATAACGAGAACTGCATTTGGTCATTGTTCCTTGCTATACCTGGGTTTATGCTCAAACAGTTTATCAGGGTGAGGTCCCTCGATGGCCTTGACTAGGACTGGTCACCAGAAACACCAAATGGTGAAAGGGCAGANNNNNNNNNNGATACATTAGTCTCCATCAACTGGCCTTAGAAGGCAAAAGGGGCTCCCCGGTGATTGCGTACTGTAAGGACTGTTGAAATATGAGGGATGCCTGCTACCCAGTGAGGCTCACCTCCTCCTGCACAGTGTGGCATGCACAGGACT
>105206 NS=111 contig=overlapped:14
GTATGAGTCTAGGTCTTGAATGAGGGCCGAGAGTCAGGCCAGATTTACAGCTGACCATACACAAGATGGGTCAGTCGAATGCCGGAGCCAAATGGTGACACAGGCAAAGTAGGTGAAGGCCAAACTGAGATCTTGCTTCACTACAAGCCTGTGTCCAGACTCAGCACTTCAAGAGCAAAGTGGGACCCAAGTCTAGAGCCACCTGCAACTCCATTTCCTGGGGAGCACATACCCCTTCTGGCCTCTATTGACACCGACTCTCACTTGACT
>105207 NS=121 contig=overlapped:28
GCGTGTCACGTATGTACACATGTATAGGGGTTGCATGTGCCTATGTATATACCTACAGAGGCCAGAGGGTAATGTCAGGTGTCCTGCTTTATTTCTCCCTGTCTCATTTCCTCAAGAAAGGATCTCTACCTGAACCTGGAGCTAGGGATGACCCCAGCAAGCTCTAGACATCTTGTTGTCTGCCCCCCTGCACACACACCCTTACTTAGCCCTGGGGTTAAAGAGCTGCTCAACGTGCCTAGCTTTTCATGTGACT
>105208 NS=98 contig=overlapped:34
AGATGCAATAGCCACTTTCAAGTCTGTAAGGCTGTCCAGGCTGGTACTTTACCAACAGGCAGCTCCCATAAGAGATATCCACTTGAAGTGGCCAGACTCTCTTGCCACCTATCTGCTTAACAGACATCCACTGAATGAAACCCTACCACCAGCAGAGGAGGGCAGAAGCTGGAGTATCCCGTGGTGCCAATGATGGAAGCCCTGACGTAACCTTGGCATTGAGGTATGGGACCTGCTGACCCATTAGACT
>105209 NS=99 contig=separate
TTGTGCCGTGGCTCCTCAGCCTGGGGCAGTAGGGGCTGATCTAGAAAGGCGGGGGGAGGGGCACTAACTTACAGGGACGGGCATGGCACACTGCTGAGGACGGACACGGGTCCCCTCGCACCCCCGGGTCCGTCCCTCTCNNNNNNNNNNTGTGACAGATGCACACCGGCTCACCACGCATGTAGAATTCACATGCAGACACGCACAGAAACGCACAGGGCGCTGGATGCGGTGCAGAACCCGGGACCCACATCCTGTGTGAGCCCGTGTATTCAACACGCAACCACACACGACT
>105210 NS=89 contig=overlapped:87
GCATGATGTACTCAGGGACACGACATGGCTTTAGGGAAAGGTCACTAAAGAAACCCAGTTTCATTAAGCAGTAAGGCTTAGCGGAAGCGACACCGGGAGCCTGCAGCCACTAACTTCCGGCTCATGTTTGTAATATGTTGTCTGAGGGTGTTTACATGGAAAAGGTGGACATGTGGAAGTTCTTTCACCACATGACT
>105211 NS=118 contig=separate
GTGTGGGAAGCATGGCAGCAGGCAAGCAAGCATGGTGCCGAGGCAGTAGCTGCGAGATTACATCTTATCGGCAAGTTAGGGCAGAGAGAGAGAGACAGAGACAGAGAGACAGAGACAGAGAGACACAAGAGAAAGACAGACACANNNNNNNNNCACAGATAGAGGCAAAGAGACAGACAGAGAGATGGAGAGAAACAGAGACAGAGAGAGACTGTGAGAATGGTGTGACATACCTCCTCCAGCACACCTCCTGATCCTTTCCAAAGAGTCCACCAACTGGGAACCACACATTCGACT
>105212 NS=53 contig=overlapped:58
ACATGAGCATTCCACGAAGCTTAGGCTTTTAGATACAGTCCCAGTAGCATCTTCTACCAAACAAAGGCAGAGTTTCACAGCTGCGGAAGGTACACAGATCTTAAAATCTGCTGTGGAATCCTTTATGGAAAAATGTTTGCTGGTCTCTGAAACAAGAAATTGCTCCTCCAAACCCTCTCATGTGTGTTGGACGCAACCTGCTCTTCTGGCAAGGAAACATGGGACT
>105213 NS=120 contig=overlapped:93
TGGTGGTCCATAGCACCTCCCTTTCCAGGTAGAGCAGAGAGTGAAGGTGTATCAGTGCTCAGGAAAAGTCAGCTAGCGACGGGGCGGCGCACTCACGCTTCTCAACGTTCACCCCAACAGTTCAACAGGTGCATCACGTCCCAGCTCATCAAGTGGTTCAGCAACTTCCGCGAGTTCTACTACATTCGACT
>105214 NS=127 contig=overlapped:17
GAGTGCTGTGGAGCCTGGGTGTGGTGTACATCACGTGAGGATACTGTAGTCAGGGCTATGTTGTGAGTCTCCAAGTTCCTGTCTCATGTCCTATGATCAAATATCAGAGCTCAAAGACTGGGCAGTGCCAAGCTAGTGGGAACATACTTGGTGCTTCTGAGGGACAGCCATCAATTTTGGGACAAACCATTGGCTGGGCAGGTCGAGATGGGTGTTGTGTTGGTCTCCCTATCCACCCTATTGGATAAGGGGGGAGACCACCCGACT
>105215 NS=87 contig=overlapped:85
CCGTGTACCCAAGAGCTACGATTTTTAAAATTAATCCTTTAGCTGCTTCACCTAAGATATTCTTATGTGAAGCTGACCCTTCCCCACTTTTAACTGTTAATGCAAAGCAGGGAAAATGTGATTTCCCAGCACGGATCAACACCAGCGCCTGCATGCTAACAGTTTTGCTCAGCATTGCTTTTCTGGTGTTCATGAGACT
>105216 NS=80 contig=overlapped:70
TGGTGAAAAGCATGGCAGCATGTGGCAGGCAAGGAGCTGGAGAAGGAGCTGAGAGCTCTGCATCTTGATCTGCAGGCAGCAGAATAAGACTGCCACTCTGGGCGTAGCTTGAGTATAGGAGACCTCAAAGCCTGCCTCCACAGTGACACACTTCTTCCAGCAAGGCCGTACTTTCTAACAGTGCCACTCCCAATGATCAAGCATTCACAAGACT
>105217 NS=107 contig=separate
ATGTGTGTCCCGGCATCTTGGAGATCAGGGTTCCATGCAGAGAGTGAGAGGTACAGTACGTCATTTCTAAGAGTCAAATTCTGTGTAACAAGGAGTGGGATATTCATAAAGAAGCCCCCTTTAGAAAAGAAAAATTGGTTGCATAGCCCAAAATGTGAGCTTCAAAGCAAGTCAGCTCCGACTTGCGATGCTCCTGCCCTCTGGGAAACCTTTGTCTATGGCTCCTCCAGGCAGCAGAGTCGGCAAAGTTCCTCTCTTTATTGTTTTTTAAATATATTCATGAAACACATGACT
>105218 NS=113 contig=overlapped:16
CCATGAAAGTCATGTAACTTCCCTAGATGCTGTTTTCTCACCTATAAAATAAGGATAATGACTGTTACAGTTTGGATCTACAATGTTTCTGAAGTGTTCAGAGGTCACAGCCCGCGGAGCTATTGGGAACGGGTGGGATCCCCAAGAGGCAGAGCCTAAAGGAAACGGGTCACAGAGGCCTGCGATGTTAGGACCAGACCCTCACCCTCTTTCTTTGCTTCCCATCTATCCTGAAGTTAGAATAATCCTCCTCGGTGCTCACCAGACT
>105219 NS=117 contig=overlapped:19
ACATGTACAATTGTATGTATTCATGAGCTACAGCCTGATGCCTGGATACATGCATTTACTGTGCAGTGATCCAAATCAGGACAGTCAACACATCCATAACTTGTAACATTCATCATTTCTTTGTATGGGAAGCATGTAAGCCTTTGGGAGCCATTTTGTAATGTGCGATAATCCCCCTCTTCCTATCCAGTCTTCCCAGACTCTGGCAACCACTATTTTTCTCCTGACTCATATGAGATCAAAGTTTTATCTTCCTCATAAGACT
>105220 NS=100 contig=overlapped:96
ACATGTCAGGTGGGCAGGTGACAGGTCAGTTGGAGGCCTTCACCCTCACCGTGCCTCTTTATAGGCTCCACATGAGGGATTTTATAAGATTTTAATACACCATGTGCCTTTACAGTCTCAATTAAATTTATAGAGTGACATCCTATCTACTCCCAGCAATAAGTCATTGATTTGGGCTGCATAGGACT
>105221 NS=93 contig=separate
ACATGCAAAGCCAAACTCTGGCCTCCTTTGGGACCACAGCTGAAGAATGAAAGAGTTTGGTGTGGGCTCCCTAGGGGTCTAAGATCCCTCTTTCTCAATATCAATCCCAGGTCAAAGTTCCCAAGCAGCCCACCTGTGGANNNNNNNNNNTTTCCATAAAGACAACTTAGATGGCTCTAAAGTAGATTCCCACACCCACCTGTTCACAGAGGGTCCCCAGAAGACATTGTTCCCTGACCAGGTCCCAAAACCAGAGGCTGGGAGCCATCCCTAATGATGTCATTTCACTCGACT
>105222 NS=109 contig=overlapped:94
CCGTGGGGAGATCTTTAAGATCCAAGCTGCAACACCTCTCCGAGTCCACATACAGGACCCATGTCCTCAGAGGCGCTGGCTGGAGGGAGCAGCCTAACGGACACGTCACGTTTCCAGAACCGTCCTTTTGTCACACTTTTGTTCTAAAACTAACTTCCAGGATACTGGGTGTGTGTTTATTCACTGGACT
>105223 NS=122 contig=overlapped:22
TTGTGTATTGGTATTGGATAGATGCTCCTTTGGTTAACTTTCCATTTTGCTAGCCTATCTGGGAACTTGTCAGCTTGAGCTATTAATATATAACTAAGTGGCTTCTGAGATGGCATGGAGAGTAATGAGGCTCATTGTCAAGCCTGACCCCACATGGTGGAAACAAAGAACTGACTCCTGGAAGTTGTGCTCTCATCTCTAGATATGTTCTGTGGCACGCACACACACCACCACATGTGCACACACACACATACACACGACT
>105224 NS=85 contig=overlapped:75
TCATGCAGCCAAACACTCCTACCTGTGACAATATGGCTGCCAACGTTGCAGCCTAGCATGGGACTGTGAGGCTACGTGATGCTGGTGAGGCTGGATAAAGCATGCATACGGTAACAGTCGTGATTGTAGGGAACTCTGCTCCTCCTAGTTTATGCATTTCCCGTAAACATGAAGGTTCTGTGTTAGAATATGCTCGCCTCCATGTGACT
>105225 NS=133 contig=overlapped:55
GGATGAGGGCGCCATGGGCGTCCCGGGCGTCCCGGCAGCCACAGTGAACTCTGGGCACACACTCGTCACCGTCCAGCACGTAGCCAGACTGACAGATGCAGCCCTCCTTGCAGGTGGAGGAGGGTGCTGGGCTGCTACCCTTACAGAGGCCTTCTGGGTCCAAGCAGGACGGTGGGCAGGAGGGGAGGCAGCTGGTGTAGAGGCTGTGGGCTGGGCAGTGCACAGGACT
>105226 NS=110 contig=separate
TTATGAGTTCTATGCTGTATGTTAGACCAGTTTTAAGACAGCACACAGACAAGAATCCACAGCCAGTAGAAAATGCCTTTGCTGTTCTGTGTCATCAGTGGCACCTCTACCTGGGCACGTATGGACTCAGATACATTTTTNNNNNNNNNNATCCAGATCTTGGGGGAAAGAAGCCAGTTGAACACATGACTTGCATTCCCTCTTTCTCACGTTTTCCTAAGCCTACTATGGGTACTGATGCTCTCAGCCTCCAGACAATGTATTTCGCCAAGTTGCAGGGAATATCATTGGACT
>105227 NS=128 contig=separate
ACATGCAAAATAGTGATAAAGTCAAAGAGGGATGAATATATTCAAGAATTAGTTTATGAACCTTTCTTTGTGCTACTTTTTAAGGTCTGCATGTTTATAATGGCTTGTTCGTGATTTTGCTACAGTCTAACATCATTCATTTTNNNNNNNACCATCAGTTAAGGGTATAAGGAGAGTGAACAGGTTACTCTTCTGGAGCAGCAGCATTGACAAGGTAATAAGCAGAGTCTAGGGAAGCATGTGGTGCCGAGGAGGCCACAGAGAGAGTGGAGTGAATTTTGGTGACACTGGACT
>105228 NS=123 contig=overlapped:77
CAGTGTCCTCTACAGGTGGACTCTCCACAAAGTTAAGTCTAATAAAGTCTAATTGATTCCTTTTGCTACAGCTCCAAACACAGTCTGTGTCTCGGGAGGGCATCCTGACACCTCCTTTTTGTTTCTCTGGAGCCTCTCTCTCTAGCTAGTCTATCAGCATTGCCATACTGGATCATCTCCCTGCTTGCGATAGGAACACACAGGACT
>105229 NS=103 contig=overlapped:90
TGGTGTCTGAATACTTTTGAAAGGTGCTAGAGGAATAGTCAACACAATTGTTTTGTGGTAAACTCTGGAAATTAGATGCTAAAGAGTCGCTAGATACATGTCCACCCTTTGTTCTGGAGGTAGGAACCACCTCTCACTCCCAGCCCTGGCTGCTCTGCGCTAGTATCGGGAAGACTTGCTGAGTTCACACGACT
>105230 NS=111 contig=overlapped:22
CAGTGGTACCTGCTGACAGGAGGCTGCCCTCAGCAAAGGCAGCTAGCTCTGCAATTCTGTCCACTGTGTCTGTAGCTGCCCTGCTATTCACTGACATAGCCCACCTGTCTGTTTCTGGCACCAGCTCCATGATGGAGAAGAGAACCATGTTTGTCTGTCCCTTGTTCCCACATGACACAAGAGAGGCTGCAGGCTTCTTCGGTGCTGAGAGGTGAATGTGGGCTCTCTGTGGAGGAACCGGCCCAAGCAAAGGCACGGGACT
>105231 NS=63 contig=overlapped:84
TTGTGAAATTTGTCTTTTTCCAATCAATTTGATGGGACGTCTCTCTGGGAAAAACTAAGGGTTGATGGATTTTTGTGGTTTTGAAATAAAATACACTAAAAGCTAAAATTATCAAAGTAAAGGCTTCTCAGACCTCCTCTTAGCACTGACTAAAAGGAGAGAGAGCTGCTGAATGGAGACTCAGTGGAAAACACATGACT
>105232 NS=106 contig=overlapped:76
CTGTGATCCACTCAGTCTTGTCCAGCACCTGCACCGGGCCACTTGACCTGGTCCAGACTGATGACTGCATTCAGGAGTCAGTTATGGCAATAAGTTCTGAAGAAAGCCTTGCTCAGTGGCCCCTGTAGAGGACTTGCCTTCCTCCCTGAGATCCTCCAGGCCTTACTCTGAGCAGCTACAACTCCACACTGGGTTTATTCACACGACT
>105233 NS=105 contig=overlapped:116
AGATGGAAACATTAGTACTGAGATGTCTGACAAAGTGATTTGCACTACAAATGCAAAATGAAACAAAGGCTTTGACAAGAACAGGGGATTGATTACAGAGACATGCCTGAAAAATCTAAGCCCAGATCACTCTAGACATGCAACAGGATGTTAAGCAAGCACGGGACT
>105234 NS=84 contig=overlapped:62
GTGTGTGTGTTACAGCGAGATCCTATGCCAAACTCTCGCCTGCCTTTGCAGAAGCTGAAAGGTATCTCCGTGAGAGAAGAGGCCAGAGCTTGGCCTCTATGCATACACATTTCAAAAGGCCAGAGAACAGATTTCCTCAGGCCAAAAAATAGTGTGAGGTAAACTGGTCTACTGTTAATCAAGACTAAGAGGAAATACTTAAATTCAGTTCCTCACTGGACT
>105235 NS=83 contig=separate
TTATGATGGGTCTTCCCCCCTCAGCTAACTGTAACAACTTCCTCACAGACAGCTCAAGAAGTTTTTATTCTTGGTGATTCTAGATCCAAGTTGACAATAATAACCATTACGACAGGTATTTGTGAACAGATGGGTATATAAANNNNNNNNGGCTTAAGATAGTGGTGCTTGAAAAGTCCTTTCATTATGAAGCCTGTCTTTCAGTGGGAGCTCTAGATGATGAAAGATAAGTAGGTAGTAGGCTAGTCGTATGTGAGGTGAAGAAAATAAGAGTACAAAGAGAAACACTGGACT
>105236 NS=115 contig=separate
TAGTGTTTTAAACAACAACAAAATAATGTTTTAAACCATGTTTCATTCTGAAGGATGATAAAGTACTTAGCCTGATAGCCAAACTACCTCTAAGGACTTCAGTGACTCACAGCAGCACCAAACAGTTCAGGAAAGGAAGTNNNNNNNNNNAGCTTCAGGGACATATAGGTAGGTGGATGATACAGTATCTGGTGAGGTTTGAGTTTTCTAGGATTCTAGTATGCGTCCCAAGACGTGAAAAAGAATGCCAAGCACTAGTAAGGGTTATGAAGGTCATCCCTTCAGCACTGGACT
>105237 NS=75 contig=overlapped:104
TGATGGTGATGGCCTCATCATTCTGAAACTCTAAGCACACAATAAGCCCTTTCTTCTATAAGTTGCCATGGCGTTTTAACGCAGCAATAGAAAAGGAACTAACACACCCATTGTTCAACCCCAGGGGTTTCTTCCTGTCTATCCTCTCAGCAGTGACTCAGGGCTGTGATCTATCATTTGACT
>105238 NS=103 contig=separate
TGATGTGCAGTGACATTGAGCAAGTGACACTGGCCACTGACCAATGCTGCGGCCCTGAGCTGAAATGGGAAAGATGCTTCTGATCCTACCCAGTAAAAAGGGCTTTTCTGAAAAAAGTGCACAATAGATGATGTTCTGTTNNNNNNNNNNACTCGAAGGTACTTAACTTTTCAGATGATGCATGAAGCAATGGCTGACTCACTGCGTACCCAGGAAACAGCAATGCTGCCTGAGTCCACAGGGCTGGCCTTGTCTCTGACTCATGCTGATCAGGCCTTCTTGGGCCACAGGACT
>105239 NS=93 contig=overlapped:87
GTGTGAGAGGAGGGGGTGTGCAGCTGCGAGAGAGCTCGCAGAGACTCTCTCAGTAGGAGCACTTCTTACTGGGTGGCATTAAAGTACCTCCTCTGGGTAAACTGTTACAAAAGACAGGCTGACCCCTCACTGGCTTCCTGTCTTTCTGTGGATTCTCTTTTCTGTGGGTTTGTTGCTATGGTGCTTTTCATCAGACT
>105240 NS=113 contig=separate
GTATGCAGTACTTAAAGGAGCACAAAAAGGACACTGGGTGCCATGGAACCAGAGTCATAGAGCTTGTTGACTCTCATCTGGGAACTGCAAATTCAACCTAAATCTTCTACAAGAACAGCAAGTGCCTTTAACTCCTGAAANNNNNNNNNNGAAACCGCTCTATAGCCTCCACTCTACCATTTTTTTTAAATGTTATGTTGAACCACTGTAAGTTACAGCTCATCTGTATATTAAAGGTACAGCACAGTTTGGACATTGAATGAGTTCTCAGGTAGCAGCTGTCAACATTAGACT
>105241 NS=122 contig=separate
GAATGCTGCGGGGTCCCCTCCCCTTCAGCGCAGTGCGGAGTCCTTGTGTAGCTGAGGACAGTGGGGAGCCATGGCTGGTCTGGGCAAGGGATGTACTTGGTGAGACTGTTGCTTTCGAGGCTCGTCTAGCAGGGAGAGGGNNNNNNNNNNGGGGACAGGAAAGGGCGCTTCGGGAGAGCTGTGGGGTGTAGAAGGGAGGGATGGGGGTATAGGCTGGTGCACAGATGCCTGCCCTGCAGGAGGGCATTGTGGAGGCTATTGCTTAGGTCCATCTGTTGTGTCTCCATCCGACT
>105242 NS=123 contig=overlapped:44
GGGTGCTGCCCAGATTCACGCTGGAGCCTCCCAGACATCCTGCTCACACTGAGTCAGTCCTGCTTGGGGCAGACCCCTCCACCTGTCCCTTCTAGCCACGCTGTGGTCTCTGAATGTGATTGGAAAGCCAAGTGCTCTGCAGATAGGCAGGGCCTAGGTAGCTTCCGCCTTGTGGCCAGGACTCCTGAGGCAGAGCGCAGAGGGTCGTACACGCTCCTTAGGGCCCGCTTTCATGCGACT
>105243 NS=46 contig=separate
CTGTGCTTTACTCTCCAGACAAGAAAAAAAAATTAGCATCCTGTCCCCATATCTGATTGAGCAGGTAGAATATACTTTGCCATTCTAGACTCTTGCTGGCTTGGTGGTCCACTGTGACCACGCAAGAAAGCCCATTCTTCNNNNNNNNNNACCGACCTCCAGGCCATATTGTTGCTGTGAGCAGTCTAGCTGCTGCTACTCACCTCTGTCTCAACCACAGACGCCCCTTGTCTGGCAGCCCACAGCTCGCCCAGTCTTCTAAGCTCCAGCGTCTTGGCTTCCTGCCACCAGACT
>105244 NS=116 contig=overlapped:79
AGATGAAGTGTGGCCTCAGGCAGAGACAAACTCCCTGGAAGGCCTCCTCGCCAAAACACAGAGAGATAAAAGAGGAGCCAGAGAGCTGGGATAAACGACTACTTCAGAGTCAGTGGCCAGGTGACATGCCAACAACCCTCAAATGAATGCTCTGACTGTTGTGCCACCTAGGCTCTCCTCAGAGGGGCGGGGCAGGCATGGGACT
>105245 NS=101 contig=overlapped:96
CTATGAAACCTTGCCTTTGTTTCCCTCCTTACATGATGGCGGATCGAGACTGTACATCTTTAGGATGCAAATCCTGTCTTCTCAGATTTCTGCAGTAGAACAAAACAGTTTCAAGACTCAGTTTCTGGTTTCTGTCTATGTGTTGCGTTGTACAGATCCCGTCACACCAAGGCATCTATCATGTGACT
>105246 NS=122 contig=overlapped:29
TGGTGGAAAGCACGGCAGCATGCAGGCAGACATGGTGCTGGAGGAGCTGAGAGTTCTACATCTTGATCTGCAGGCAGCCAGGAGGAGACTGGATTCCACACTGGGCATAGCTTGAGCATAGGAGACCTCAAAGCCTGCCCCTACAGTGACACACTTCCTCCAGCAAGGACACACATTTTAATAGTGCCCCTCCTATGGACCAAGCGTTCAAACGCATGAGTCTATGGGGGTCATACCTATCCAAACCACCAGACT
>105247 NS=122 contig=overlapped:15
CCATGTTGCTCATTTTTATTTTGAACAAAGAAGACTCTAGGAGTAGGTAGCACACAAAATATTTCTCAGAAACATTTCCCAGCTAGCTTCCCAGTTGGTTATGACATCCAACTTGACAGACATTGTCTCCCTGAACCTTTCAGAAGTTCGAAATGTGTCACATACATTACATCCATTGCAAGGTACATTTTGAATAGAGCCTTCTGTTCTGAACTATAGACATTAGACAGCATCCAAAATGCCATTCCATGGACAAACAGCATAGGACT
>105248 NS=80 contig=separate
ATATGTCTGTATATTTTCCTAGGTGACAGGATGTGAGGGAGGGGTTAAAAAGATATTCCTATTAGAAAGTTCAGAAACTGAGCAGAAATGTAACAAATGTATGCAATTTAGGCGAAAAGAAAGAGAGCATGTACTGAAATNNNNNNNNNNTGACGAGGGGAGTGGAAAGCAATAAAACATTACAAAGGAAATTATTAGTCGTAGTGTTGATAACTCCTGAAAAGCATTACAGTAGAACTTTCAAAAGCATTTGGGAAAAATTTGCACAGCATTTAATAGGGGTTACATACGACT
>105249 NS=68 contig=overlapped:89
ACATGAAGGCCAGGTGTAGCTATGCCCAACCTGGTTGTAGATGAAGACAGAAGGATGACTGGAGTTTGATGATCCAGGCTCAGGGACTACACTCTTGAAAAAATAAAATGTAGAGTAATAGTGGACGATGCCCAGTGGCCTCCTATGGTCTCAGATCACACACACTGGTACATACAGCTGTGCATACACGAGACT
>105250 NS=40 contig=separate
GAATGCCTCCCTAGCTGTTGTAAGAACACTTTGTCACATGACAAACTGCTACATAGCAATATAACTTCTTAACTAAAACATACCACGAGTGCATTAAATATTATGAATGCCTTTAGTAGCATCAAAGTTCCTGAATGGCANNNNNNNNNNTTATCTAGACACTGTATACTTTATTGCCCCCATTCTGTTTGCCAACTTCAGGAAAAGTAGCTATATTTAATTTTCCAATTCAACCATTTTTTTTATCATCTTTCTGCACTAGGAGATATGCCATCATGGTTACCACACTTGACT
>105251 NS=122 contig=overlapped:103
GCATGGCTGCTGTGGCTGGCACAACTCTCACAGAACAACAGTGGCCATGGCTGAAGAGAAAGGAACTGGGATGCAGACAGATTGCTAGACAGAGCTCGGCCTGGATCCGCATCTAAATTAAAAATGCCATGGCAGAGGGTGTTTGGATCTCCTTTGGCGCTGTTTTGTTCATCATAGGACT
>105252 NS=93 contig=separate
ATGTGGAACTATGGTGAAATTTTTGTAAATTAATACCTAAATCTTTGCTCATATCTTCCTAAATCTCTCACATTTACTTTTCTACTAAGCAATCAGTAAGTTATTGTGCCCATTAAAAACTGAATTTTGTATTCCAGGGTNNNNNNNNNNATCTGCATACCAATTATTAAATTGTCTGTTAAACAGTGCATGAGCTGTCAAGTGTTGGAAATACGTATTATTCACTTCACAATATAATTACCAAAGATGTTACAACCAAACTTCTTAATACAACCTCCATAGCTACACTGGACT
>105253 NS=137 contig=overlapped:25
CTGTGTGGACTGTTATCCTTGATTATCGCCCAGTTGGAAGCTCCAGGTTTTCTGTGCCAGGAGAACTCGCCCTTCCTTTGGGCACAGAACCGTAATCAGATGCCTGCTGCTACCGCTGAAAATTCCAAAATCTATTAGAGTAGAATTTACTTTGTTTTCATCTCTTCCACACTTGGACTAGACGTGAAATGGACGTGATTAAAAAGCAGCCTGTGAGAATTGGAGCAGCAGGGATCTTCAGGGAGCCCATGCACAGGACT
>105254 NS=127 contig=overlapped:37
GTGTGGCCAGAGAGGCCAGAAGAGAATGTTGAATCCCCGAGAACTAGAGTTACAGATGGTTGTGAGCTGTCATGTGGTTCCTAGGAATTAAACACAGGTCCTCTGGAAGAGCAGACAGTGCTCTTTAATCACTGAGCCATCTCCAGGCCCTTGCCAAATGTCCTTCTCTGTTGCTATAATCACGCACCTTACCTGTTGAGGACACGGATGACACGAACCGAAGACAGAATGCAGCTCACACGGGACT
>105255 NS=128 contig=overlapped:97
CCGTGATAACAATCCTGGCAGGCCGTGATGGCTGCTGCCAGCAGAGAGAAAGAAATTACCCAGGTTGATGCTTCCAAATAATTGATAATTTGCCTAAATGAACAAATCAAGTAAGACTTAAGTGTTGGCTGGGATTGCTACCCAGCAGCGTCAAAGTATCTAATCGCCCGGGGCCTCACATGGGACT
>105256 NS=125 contig=overlapped:14
AGATGCCTGAAGTACATAAGTGCTTACATGCTTGGCTTTGATTGACCAGAGTTTTAATTTCTTCTGCCTCAGCAGAATATAGGTGTGTCAGCACACGGTTTACGGAGTACTGGGAATCAAACACTTGCTATGCATTCTAGGGGAATTGTCTATCAACTGAGCTAGTTGTGTTAATGGTCAACAAAACACCAACAAAACACAATCTGAATTACCTGTGAAGGAAGCCCAATGAAGGATTCTCTAGACAGGCAGGAAACTGTGCATGTGACT
>105257 NS=58 contig=separate
ATGTGAATTAGTTTACAAAGTTGTGCTTTGCGTTTCTGTTCTTTTGATGAAAACATGTTCCTGTGCTGTACAGTGTGTTATATCACTTTTCAGTTTTCCTCTTATAATAATTAAACAGGCGACACGTGTGTCATTTAGTTTNNNNNNNNNTCAGGCGACACGTGTGTCATTTAGTTTACAAAGTTGTGCTTTCCGTTTCTGTTCTTTCTTTGGAAACTTGTTTCTGTGCCATACAGTGTGAGATAACACTTTCCGGTTTCCCTGTATTCCTAATTGAGTGAGCGACACACGACT
>105258 NS=119 contig=separate
GCATGGCTTTGCTTTCCTCTTGGTTAAAATTCCTAAATTCTCAAGTTAAAGGCTATAAACAACAGAGTTTTAAAAATTACTCATTTGAGAGATATAGTGATTTTTCTATTGTGTGTGCAGTAGGAAGACAGCTTGAAAAANNNNNNNNNNGTTTCCTTATTCAGTTGTTTTGTGATAAATGTTACAAGTTTACAAATAGGGTACAAAATGGTGTCAAGGAAGAAATGTGGATCAGACTTCAGCAATATTTAATTATCATCCTTTTACCTTTCCACTAACAGGAACCACAGGACT
>105259 NS=74 contig=overlapped:102
TTGTGTTCTTACTACAAGTTAGAACTCATTGTTACGGCAATTCATCTTACCATATCTCACACTGTGTAAACTAAATGTATTCATTCTGTTTCCCAATTATTTTTCAATAAAACTGGGAAACGGGAGTTGGAAAGATGGCTCTGTGATTAAGAGCACATGCTGCTCTTATAGAACACCCGACT
>105260 NS=107 contig=overlapped:108
TCATGGTCATAAAGGGACTCCAGATAGATCAGGGGCTGAAATAATGAGGTGAATGGCTAGAGGGATGTCATTTCTTCCTTTATGAAGCTCAGGGTTACTCCCCAGAGTCTTCCCATAGAGTCTGGGGGATTTCTTCCCAACATGGCAGCTTCAGGGTGTTCAGGCTGCACAGGACT
>105261 NS=113 contig=separate
TGGTGTAGGAGAAGGCAGCCATTGTTTGCTTTTTTTGTTTGTTTAACTTCTCAAAATAAAATGAAATACATGGGCAGGAGCCCGTCTAAGCTTTTGATAGTCACATATGAAAACAGTGGTCTTTCTTCATCTTCCCTCTCNNNNNNNNNNTCAGCCCCTTCGAGAACCGAGTGACGTTCATTATTGTTTTCAGTTATGTGTTGGTTATATGCGTAGGTGGTACAGGTGCCAGCGGAGGCCGGAAGCATGGAGTCCCTGGAGCTGGAGTTGCAGGCGACTGTGAACCACCTGACT
>105262 NS=129 contig=overlapped:9
CTATGTGCAAGCATGATAGGCACGTAATAACAGGTATGAGATCCTAACGGTTTATTTAGTGCTCAGTTTGTACTATCGGCTATCACTGAACACTGAACACTTACTTAATCCTGGACCCAACTTTATGAAGTAGGTGCCACATCCCATTGCTAGTTTACTGCTGAGCAATATAAAACCAGAGGACCTGCCCCAGATCACGAAGCCAACAAGTGGACAAGGCCGGGGCTCACTGCTCTCTTCCGCCTTGGTGTGCTGTTGATGAGGACAACATCAGACT
>105263 NS=113 contig=overlapped:30
TCATGTGCGTTCTTCCAGGAGGACATGATGGAGGGTAGAAGACAGAAGCTCATTGGGACCTCAGTCTGCTTGAGAAACACCGTGCTGCTCTGGCCTGTCACATGCAGACCTCTCTCTACTTAACACCAAAGCGGGGTGTTTGCTCTCTAGTGACCTCAGTCTCTTTCAAATGCTAGGTTCAAGCCTCGCAGATCCTCCTCCTCCTCCTCCTGACACTGATGCCTCCAACCGCCCCGCTGACATCACACTTGACT
>105264 NS=50 contig=overlapped:67
TTGTGTTGCTGCTTTCCCGTGGCTTTGCTGAGACTCCCACGAGACTCAGAAAACCTCCCTTTGTAATGCTCTCATTCTGCAATGGATGAAATCAATGCCCAGGAAGATAAAGTAACCTTCTCCAGCCGCTCATGACAATTAGGGAAAGCCATAAATCTGCTTTCTCTGAACTTTTCAACTCCTCACATACTGGGAAAAATGGTCCCAGCATATGACT
>105265 NS=133
ACATGCTAGGAGAGATGAGGGCATATTGACTTAGCTCTGAAGGGAATCCCATCTGCCTTCTCAGTCAGTGGCATACATTTTCATTGTTGGGCATCCTTCAGATGCTGGGCATCCCTGAGGCAGATGAAAGATTTTAGGAAG
>105266 NS=133 contig=separate
CCGTGGCTTTCTGCCTGTTCTTTTGCTTACCCTGTTTCTATAGCCTAGAGCATTCTTTCTGTCTTCCCTTCATCTCTAGCTGTTAAATTCTATTCACTGCTGAAAACAGCCTTATACATCAACTCATCATATGCTCATCTNNNNNNNNNNATGTATTTTTTACTTTAACTAAAAAAAAAATCACCATAACAACATTACCAACTTGGGGTGAATAGGGAAGAAAAAAGTCACAAGTCTCTGATGTAATTGTTAACATTTCCAGTTTGTAGCTATGCTGCTTTAATCATAGGACT
>105267 NS=83 contig=overlapped:15
AGATGGATAGGAGACAAGTAAAAGGCACTACTGCTGTGGTCAGCGCAGCAAAGTCTAGAGCATAGGGTTGTGGCTGACCAGGGACCTCAGCTGCCACTGAGACTCACTCAGTGGGAGGCGAGGAGGGAGCTGAGTTTTGGTGGATGAGTTCTGGGAACAGGGGTCATGGCTTAGTTCCTCCTGGAGAGGGTCAGCCACTGGACAGTGTGGAAATTAGAGTGGAAATTAGAAATGCAATTAATTGCTTCTCTGCAGCTGACCACGGGACT
>105268 NS=36 contig=separate
AGGTGGCCCACAGGTCTACAAAGAAATGTTTGGTGTCATTAGTCGTCAGAATAATGCAAATAAGAATCAGAAGATATCACCCCACACCTGATGGGACTCCACCAAAAAGAACAGAGACACCGAGTAGGCAAAGGTAGAAANNNNNNNNNNACTGGAGTGCCCATCCTCGAGAACAGTGTTGCAGTTCCCTTAGAAATGGAAAGTAGAGCCATGTTATGGCCTAGCAATCCCATTTTTAGGTATGTATCCAGAGGAAACAATTTCAGTGTCTTAAAAAGACACCAGCACTCGACT
>105269 NS=57 contig=overlapped:59
TTGTGCTACCTGTCCCCTGCCAGGTGGGAGTTCATCCCAGCAATTCCAGCAAGCAGAGATGGTGAAAGCTGGCAGACAGGGCGTGCATCAAGTACTCTTCTCAGCGCTGACATTGCCTCTTTGAAATGGGTACCATCTGAACGTGTACAAGATCCAGTGTTGAAGTCTGAGGCCAGACATTATATGAAGTAACTCCCTGGGAGATGAATAGAAGTTCATGGGACT
>105270 NS=117 contig=separate
GGATGATCATGAATGAACTTCCTGGGTTCTTTTGGAGCAGATATGCTTGGCCTTGGGCAATATGAATAGGTGGCTTTGGAATACAATGGAAGATCCTATCAGAGGTGAAAGAGAGGAAGCAAACTTAACATGCAGAAGTGGCAGAAAGAACCCGAGATGCTTCCAGAAGCTGCAACCCCACAGGCACAGGCTGCCATCACCCGTTTCTGTTCTGTTTCCTGTAGTGCCCATTTGTGGGGTAGATATTCACCACCTGGGGTGAGGTGGAAGTCGTGGCATGCCTTGCATAGGACT
>105271 NS=129 contig=separate
TGGTGTCCACATAGGCCAAAAGGGGGCATCTGATATTCTTCTCCAAGCTGGAGTTACCGATGGTGACGAGTGCCCATTGTAGGCTCTGGAAGCTGAGCTGCAGTCCTCTGGACGAGCAGAGCAGTGCTGTTAACTGCTGACNNNNNNNNNNATCTCTGCAGTTCCCGGAAAGTGTTGTTAGACCTTGGCTTCCGTCCATGCACTTCCTGGGTTCTCGTCTTGTCCCTCGGCCCTCTCTGTGGCTTTCTCCAGACAGGCTCTGCCCCTGGGCTCAGCCTCCTCTTCTCACAGGACT
>105272 NS=76 contig=overlapped:72
TTGTGTGTGTGTCTGTATCCTGCTGTGCCATGATGTCCATGTGATGTCGGAGAACAGTTTCTCCAGTGTGGCTCTTCACTGACCTTCTTGTTTGAGACAAGAGCTTTGGTTGCTTTTCCACTGTGTACACTAGGCTAGTTGGCCGTGAACTTTTGGAGAGTCTTTCGTCTCTGTCTCATTTCCTTGGAGGAGCACTGGGACAACATTCGACT
>105273 NS=64 contig=overlapped:125
GCGTGCATGTCTGCGTACATGCATGTACTCAAAAGACAATGGGAATGTGGAAGGACTTAGTGCCAAAGAACAGATTAGCAGACATATCTTTGAAAATCACTCTATTCCATGAATGGACTAGAGGTCCCCCGCTCCATAGATGCAGATACACACGCGACT
>105274 NS=120 contig=overlapped:32
ATATGTATTCCTGAATATAACCTGCTCGGTCTGTATAATGTTACTTGTCTGCAGGGTTGCAGGGCTGACCACTTGCTTTCAGATAACCGACTGTTGCGCTCTTCTCCCAGCAGACTATTGCTCCCACTCTGAGCATTCCTTAATTGCCTGTCCTCTGTACAGGGCTGAGGTCTCCTGGTCTTTCCCTCATCCACGTTGGCATGCCTGTTACTATTGTCCGTGCTCAGCTCATGTTTAGGCAGTCATATGACT
>105275 NS=68 contig=overlapped:73
TGATGGTGTCCACATAAGGCAGTCTTTCTCAACCTTCCTAATGCTGTGACTCTTTAATTCAGTTCCTCACGTTGTAGTGACCCCCAAACATAAAATTATTTTTGTTGCTACTTTATAACCATAATTCTGCTACTGTTATGAACCCTAATGTAAATATTAGATTTTCCAAAAGGGTCACTATCCATAGGTTGAGAACTGCTGGCATAGGACT
>105276 NS=71 contig=overlapped:80
GCATGCCTGGGTAGTCTAGAGGACAACCTTGAATGCCATTCCTCAAGGCACTCCTCACTTACTTTGTGAGACAGGATCTTTCACTGATTTAAAACCAACCAAATACGCTACATTGGCTGGCCAGTGAGCCCCAGAGATCCCCCTGGCTCTGCCTCCCTAGAGCTGTGATTCTGAGTGCATGCCACCATTCCTGCTCATTTGACT
>105277 NS=96 contig=overlapped:88
TGATGTTTAAATTTGATTGTCAACTTGATGGGATTTCAACTTGCCATGGAAACCAACTTCTGGGCCAGTACATAATTAATAGCAGGTTAATAGAGGTTGGAAGACCCACTCTAAATGAGTGGCATTATTCCATGGGCTGTGGTCTCAGACATCATAAAAAGGAGAAAGTGCACTGAGTGCAATATTTCATCTGACT
>105278 NS=116 contig=overlapped:25
TCGTGGTTGCTAATTGAAGCAGAAGGCCCCAGCCTCCTGGGGTCAGGGATACCAGTGGGCAGGTGTGTCTGTGTAGGTGCTGTGGCTCCCGGGTGGCGAGGGAGGCTTCCATGTAGCTTGTGGTACAAGCATCCATGTCCTCTGGCATGTCCCTCTCAACTTGTGTGATACAAAAATAGGATCCCAGAAACCTGGTAGAGCTTCAGATTGGGCCCAATACAGGGTGCTGGCTTTCTCCCTCCTCCTGTCTTCATCGGACT
>105279 NS=105 contig=overlapped:36
CTATGAAGATCAGAGAAGGCAGAGACTGTTAATGGAGCTGGAAAACAGGGTAAGCCAGAAGGGAGGAAGGAGAGCAAAGGAACTTCCCAGCAGCAGAGCCGGAAGGCAGAAAGATGGGGTCACTCCTTCATGAGACCTTCCTAGATGACATCCCATCCTCAGTGTCTTGGGAGTTCCCAGTGACTCTTGTTTGATGGAGCAGAAATATCTTGGCGGTTCTCCTGCTGAAGACTCCCTCACATAAGACT
>105280 NS=10 contig=overlapped:34
TTGTGCATACCCCCCCCACACACATAAATTTAAACATAATTAAGTCAATAAATGAGAAGGAAGTTCAGCACGAGGGCTGAGAAGGCAGGCAGGACTGAGGTCTCAAAGGGTGGCTCATGCCCGTTACACAGCACTAGGGAAGATGAAGCAAGAGGATTGCTGGAGGGCTAGAGAGATAGCTCAGAGGTTAAGAGCACTGACCACTCTTCCAGAGGTCCTGCGTTCAATTCCCAGCACCCAGCACCCGACT
>105281 NS=128 contig=overlapped:20
CAGTGGGCAATAGAGGGGGACTTTGGAGAATGAAGATGTCCAGTGTATACGTTCACAGTATAATTACAGAACACGGTAGGTATAAACCAGGGGTGTTTGGATTCCATTGAGGATGATAGTTAGACTGCTTGCTACAGATGGTTGATAACGTAAGAATTAGTGTGAGATGTTAAATTCCACATTTAGAGGGAATGTTGAAAATAACAGAGATCACAGTAGGCACAAGTATTATGTACAGAGTATGAAATGTGTCCTCATCGGACT
>105282 NS=118 contig=overlapped:14
CTGTGCAGCCTTTCCTCCCTGGGTAACTAGAACTAGCTCTCTCTCTTTCTCTGTCACGACATGATACAACCAGAAGCATCCAGGGGCTTATGTGTGTCCTGCCCTGGCTGCTAGGGTGACTCTCAGTGTTGTAGGTCTGTCCCCAGGCTTTTAGCAAGGCTGTTCCTGTTGGAGTCAGAATTTTAAGAAGTAGCAGGGTGAGTTGTCCTTAGGGTGTGACTTTTAGACGCAGTTAATACTGTGAGCAAAGAGGATGGATGCCACAGGACT
>105283 NS=136 contig=overlapped:97
GTGTGGTCCTATATACATACACACAGTGTAGAATATGATCCTTGGAGACATTAGGGACATGAAACTATGTCCACATTCGTCCAAGTTGAGACTATTGGATGCATCGCATGGTTACCTACAAAACTGGCATTGTAGCATTCAGACAGACAATCTTGACCCCTAAACACACAAACACACACATACGACT
>105284 NS=117 contig=overlapped:83
GTGTGGAAAGCGGGCGAGGCGGTGCATGCTGGTAATCCCGCTGCCAGGGAAGCAGAGACAGAAGGATCTCGGGTGCTCCCTGGCCAGTCAGCCAAGTAGAATCAGCACACTTTGGGTTCAGTGAGAAACCTTGTCAAACAAGGAAAGAATAGAGGAAAGACCTCTTATGTTGACCTCTGGCATCAGCAGGGACATGCGACT
>105285 NS=127 contig=separate
AAATGATCTAGACCTGACTTCCAAAAGTCATTATGTTTCAGGCCCTCTGCTAATCACTTCATGGACAATTTCTCACTTATCCTTTGCAAGACTCTCTGAAGTGGATTCTATTACTTCTCTGCTTTGTAGATTAAGAAACTNNNNNNNNNNAACTAAGGTTACGAGTTCTGGTTTTATGCTGGACAAGCATGACACCAACAGACATGCTATCATGGAAAGGGAACGTTCACAAGGACGCAACTTTGGTATAATGTTCTTTTGGAATGTATACACCTTACCCTTGTTCATTCGACT
>105286 NS=114 contig=separate
CAATGAATTGGAAGAACAATGTTCAGCTTCTCATCAATATTTAAATAGCTACTAAGAGCCCGTCTCTTACTCCACATGAGAAGCCACAAGGCTCATGACAAAATGAATGAAGAGCTGGCCAGCTTATAAGTTGAGTGTGCNNNNNNNNNNCAGCTTTATTTAGGATAACGTTAAACTTCCCAAGAATGAAGGTCCTGTAGCCTGGGTTTGAGATGTTGCATCCTACCCATCACCAACATTTCCCTAACTCTGGGGTTAAGGTCTGCAAGGGACACCATGTCCTAGCATAGGACT
>105287 NS=121 contig=separate
TGGTGCACACGCAGATAACTCCATGTTTTCAATGGAGATATTTTGAGAGAATGGTAAAAGTCTGGCTGATGCAAATTTGATGAGGTACTCACTGGGATCTCCAAGAAGACTAAGCCAGGTACTTACAAATATAGCTCAGTNNNNNNNNNNGTGATTACAAACACTGGCAGCACAAAACTCAAGACTCGCTGAGGGAGAGAGCCAGTTTATAAAAAAAAAAATGTTCTTTGACCTCCACATGTGCACTGAGGAACGTATATACCCACAAACACACACACACATACACACACGACT
>105288 NS=22 contig=separate
CGATGGCTGGGCTCTCCTGCCAGCTCTATGTGGGCTCTTCCTGTGCTGTGTATGGGTGTGAACTCTTCCTTGATCTTACTGATGACAGCCACACCACCAGCTCTCTGTGTCGAGCCAAAATAAATCTTGGCCTTTCTCAGNNNNNNNNNNACCCCCCCAGAACCTGCCTATAGACTCATACTTTCTCTCTACCGACTTGTAGAAAAGACATCGTTTTTATAATTTTGCAGACATTAAACCCAAAGCTACAGATATTAGACAACACTCACACAGTGCTTATTTTGACATTCGACT
>105289 NS=93 contig=overlapped:16
TTGTGCAGTCTTTAGAGGCATGAGGATACTGAGCATGATACCTGTCTCTCAGTCTTCCTGTCGTGGCATTTTTACCAGTGGACCTGTAACCTGGAGGTCACACCCAAGGGATGTCTGATGATTAGAGACCTCTGAGAAAATCCCCACAGTCTCATGGCGCCTTCCCTCATGCTCTTTTGCAGAAGCAAGTACTGCTGGAAACCAAGACAGGGAGCCCTGTGCGGTCCCAAGTTACGTGGGTGGAGACCAGCAGCAACCCCACAAGACT
>105290 NS=125 contig=overlapped:6
TTATGTCGGACTACAGTGTATGTAAGAATGAAAGAGGATAGACTACATTAAGTCTTTAAAATTCCACAAAGCTGCTCAAAATTGTTTCTATGAGCACCATTTTATTTAGTCCTCACAATTCTTTTTAAGAGTCAAGTAATCCCCAGGATCCATGGAGGATTGGTTTCAGGGACCATAAAGACAACAATCCAAGTGTGGGTTGGGGATATAGTTCAATGGTAGAGCATTTGCCTAACATATAGAGCCACCCTGGATTCAGTCCCTCAGGAACATCTGACT
>105291 NS=139 contig=separate
TCATGTGCCTTAGTTCCCCTATGTCTAAGGTGATGCCAATATTACACACTTCATAGATTTTTATTAAGGATTACAATGTATTCATGAAGCACTCAGAATGATACATTGCACACAGGGACTCTGTAAGCATCATGTTTGGTTANNNNNNNNNNGTTATTATTATCAATACAGGATGCTTTTCGTTATTGCATCATAGCCTTTCTTCAGAAAGGGACTGTTCAAGTTAATTTAGGAAACCGGCTTTGCTTTGGCAGAGGATAGATGTTTACTGAAGGAAAGTATAGCTACATACGACT
>105292 NS=30 contig=overlapped:113
GAATGTCAACAGAGATAACTAATCTAGATCAATGTGGACTCACACAGAATAAACCTCCAACTTAATTGCTTGCATGGACTGGACCTAGGTACCCTACAGTTGTATAGGTGATGGAGAGCTCCATTCTTCCAAGGGTCCCTTAGCAACTGGAGTGGGTGTTGTCACTGGACT
>105293 NS=116 contig=overlapped:15
ACATGGCGTGGTAGTGGCACTGGGCTAGGAGAGGCAGGACAATTGAAGGGAATCTCAAGAATTTGTGCAAGTAGACACATCTGAGGTTAGTCTGAGGGACTGTAACAGAGAGCTTTGGTAAACTGCCCTTGATCTGGGCTGGCAAGTAGTCTGTAGCCAATAGCCAATCCTCACTATTTGGTGATGCCCAGAATATAGTTCAAAGGATGACCCAGGATCATTAAGAACAAATGAGGTGATGGATATTCTGTCCTGGATGCCATGGGACT
>105294 NS=96 contig=overlapped:10
TCATGGGTTAGCCTGAGGAGAAGCACATGGTGGATGGGCATGGACGTAGGAATCTGCCGTAATCAGAGCATTAGCAAGCATTTTGGAATTATGGGTGGAAGGTGGCCCACACAGACCTGATTAAAGCAGATGGACTGGGATGGGGCCTAGAAGTGATGAAGGCAGGTTAGAGGGTTAATGTCTGTCCTGCTCCAAGTGAAATAAGGCTATTCTAAAATCTACCAGGTGTCTGTGTCTTTTATTGATTGTAATAGCGGTTAGCTAACACCAGACT
>105295 NS=68 contig=overlapped:47
CGGTGCTGAGAGTTTGCACTCAAGGGCAGGGAGGCTGGTTCTTCGGCAGCCCAGGCCCATCTTCAGATGGGGAAGATGGGAGAAGAGGTATCAGTGGACAGGGGAGTAGAGGACCGTAGAACTCTTTGGAACTCGACGGCTCTGTAAATGTCTGCCTTGGAAGTCTAGAGCCTGGCAACTGCACCGATACTTAGTGACGAGAGTGTATTAAAAAGCTGGTGTTCATAGCACGGGACT
>105296 NS=83 contig=overlapped:41
CTGTGGATGGTGGGAACCAAATTTGCAAGCATTGGGAACCTAAGCTTGATCCCCAGAACCTATGTAAAAATGTAGGGTGTGTAAGGGTGTGCTTATAACCTCAGAGCTGGGGAGATGGGGAGAGGAGGGCCTACGGGTAGCATAATCAGTGAGCTCCAGGCCTATGAGAGACTGTCTCAAAATCAAGGTGGATGGTACCTGAGGAACAATACCCAAACTTGACATCTGAGATTCATAGGACT
>105297 NS=106 contig=overlapped:26
GTGTGTAATCTCTACTCTGCTCCCAGCTCTCCATGTTTTGTCGGTCCCTAGAGTACACTGCACCATCTACCTTCCACATCAGCTTATTTCTCTGATTTTCCCACCAAAAGGCGGGAGCCAACTCACACAGGTAGCCTCTGATCTTCACCCCCAAGAAATCTGCCATAAAAGAGATCTGGCGCAAAAGAGGGTTACTGGGGGAGGGAAGAGGAGTGAGCCCTGCGGAAGGGATGGAGGGGCAGGAGTGCACATGTGACT
>105298 NS=57 contig=overlapped:107
CTGTGTAGCTCTTGATTCTGTTTTCTCTTCTAATGCATATCGTATTATAGCCTTACAAGTTAACAAGCCAGCCTACACCATCCATGTAAAACTTATCACAGTCTAAGCACTGGAAGCTTGTACTCTAAGTGGCCTTTTCTAAGTCAGGTGGGGGCCTGCTTCCCCCTCCACCCGACT
>105299 NS=121 contig=separate
TAATGAACAATCTGGCTGTTTTGAGTAGTGCAACAATAATCAGGTTTGTAGGTGTATTCCTCAGACTAATTACATTTCCCTTGGATACATTTCCAGGGGTGGAAACACTGGGTTATACAGAGAATCTATTTCTAGTTTATAGAAGNNNNNAGGCTCTGTAGTGTTCTCCATAATGACTAGATTAATTTACCTTTCCATTGATAACATATGAGAGTTCATTTTCTTTGATATCCTGGCTAGCATTTGTTAGTTTTTTCAACTGCCATTATGTCTGTGGTTATTTTGCATATGACT
>105300 NS=123 contig=separate
CTGTGAGACTACTGCATTTATGAGAATAAGGTATTGTGTTTTGTAAGACAAAGTGCCTCATGCTGAGAACATCTCACATAATAGAGATCAGAAAAATGCACACCACATCAATTTCTGATGTTTGGAGCACACCAGATTCANNNNNNNNNNACTAAAAATCCCATTTCCATTTATTTTCTATTTCTGAACCAATTTTGCAGAGCAAGTAACCTATGGCTCAGAATAGTTTCCCAATAACCCTGTCTTATTCAGCACCAAGATTGTAGTCAGTATCCTATCTCACCTCATCTGACT
>105301 NS=122 contig=overlapped:110
CAGTGGTAGGCAGGAGCAAGTGCTTGGTTAGCTATCTGGCTCAAAGATCAGATAGAAAAAGCCTCTACATCATATCTTTATGGTACTTGTGACGCCTAATCTTCCTTGGTGGTTTGACTAGAATTTAGAATGATCTAGGTGGTACAGAGCATTTCTTGGTATGTCCATGGGACT
>105302 NS=125 contig=overlapped:101
GTGTGTGTAGGGGGCGGATGCCGTGAAGAATAATATCACCCTCCATGAGACTTTGTCAGGGAAACTGGAGAGAAAACAGTCTCCATTGGAGCTTTCTGCTATTTGGGTTTCCTTCAGCACCAATTATTCATCAGAATATTTGAATCCATACATAATGGAGTTCTTTGGCTCCTACATAGGACT
>105303 NS=110 contig=separate
GCATGTTTGTGTGCTCTGTTAATTCACAGTTAGTAACTTATGCTTCCCCGTTGTGGGGCTTAATGCTGCCAGCTTCACTGGGTCTGGAATTCACTGAGCATGGTAAGGGTATTTGCAGGAAGGATTAAGTGAGGGGGAAGCTCTTCNNNNNNNNNNGACACTTTCCAGCAGACTCCATAAAGAAGAGATTACAGGGCAGAGCACAGCTGCTTTGGCCTGCTGGCCTTCCCCCTCCCCCAACACCCTTCTGGTGAATGCGTCTGTCTCATTGCTGCCCTGGCTACCATCCTTCACTGGACT
>105304 NS=121 contig=overlapped:36
CTGTGACCCGTCCCTGGGGAGTCTGCAATCTTGGACCTCCAGGCTTGCAGGACCCTTGGCTGATTTAGAAAACCCCGTTCTGTAAGCGGGAGCAGTGTCATCAGCTGGTCCCGCATCTCCGGGTTGTCCTTCAGGTCCGAGGGCGTTCCTTCCCCCTGTTTACAGCTCACGTCTCCCTGCAGCGGAGCTACAGTCTGGGGGTCACTATTGCCTCCAGCCCACGGGCAGGACTGTGTTCACACCGGACT
>105305 NS=126 contig=overlapped:25
CCGTGGTCCAGAGACTTTTCAGCATGGGTGATGTCAATGCCAAGGCTAGCCAGGTGCAGAGACAATTCCAGTTCCAATGGGTGGTTAAGGTGGTATCACTTTCTACTTTGAAAACTTCAGGCCTCTTTTCCTTTTCCAGACTGGACAGACAGCTCTCATGCTGGCCATCAGCCATGGCCACCAGGATATGGTGGCTGCCTTGCTGGAATGTGGGGCTGATGTCAATGTACAGGATGCCGATGGGGCCACAGCATTGGACT
>105306 NS=125 contig=separate
GTGTGGCTCTTCAGGTCTGAGGCTGGCTACCCTATAGGATCTTGCTGACAGAGCTTCGGCCCGGGCCAGTCAGAGGAAAGGTCAGGAAAACAACTGGGGCTTCATCAGCAGGAGATCGTGTTCTGGAATGAAGCACAAACNNNNNNNNNNTCTGACTTGAGCTAATGACTTTCTCTCTGGACCTCAGCTTTCATGTGTGATTCTTACTGTGATGAGGCTGTTGGTGATGAGAGTGAGGATGTTGGTGGTTGTCATGGTGAAGAGGGCAAGGAAAATGATGATGGTCATGGGACT
>105307 NS=107 contig=overlapped:79
CAGTGACTGGGTGTCCAACTGTTTGGTGGGGACTCCGTTCTAGTTCTGTAGACCTCCACCCTCTCAGCTGCCGGCTACTGGGATGATCAAGGGAGGAGGAAGCGTGACTTCAGGCAGGGGATGGCTACACGGCACGTCCTCCTTCCTCCTGCAGAAGAGGGGCAAGGATCAAAAGTAATTCAGTGCCCCATGTGCACACATGACT
>105308 NS=112 contig=overlapped:112
GTGTGGAGTTTCTGAAGACAATAGCTTTTTCTCCACTCTGCCATTGGCTGCTCTGGACACGTTGAAGCTTCACGAAGCCTTCTCCATCTATGTTTGAATCTTTTGGATCCAGTATCATTCAGACCCTATGCAGGCAACTGCAGCTATTGTGAAACATGAGTGCCATGGGACT
>105309 NS=96 contig=overlapped:80
CAGTGCTCCAAATGTTTCACAGCTTAGATTTTTGGATTACAGACTTTGGGGCTCAGTGAGTAAAGGCACCTGCCACCCAGCCTGACGATGGGAGTTTGATGCCTGGGACTCCACACAGCAGAAGGAGAAGACCGCCTCCTGCAATCTGTCCTTTGATCATGCACACATGATCATACATGCACACATACACACACACACACGACT
>105310 NS=66 contig=overlapped:86
CTATGTCCTCCCAAAATTCCTATGTAGAAGTCTTGAAACTCAAAGTAACAGAACTGCAGGAGATCTTTGGGAGGTACTCAGGTATGGGTGGTGAAGCCCTTGTAAATAGGTTCAGAACCTTATTGAAGAGATCCTATGAAATCATGTGGCCCTTTAGAACACTGAGTTTAAAGTGAGAACATGACTGTACACAAGACT
>105311 NS=134 contig=overlapped:14
CGATGTTTGCTGTATAAGCATGAGGACCTGAGTTTGGATTTATGTAAAGGCAGAACCCCTGCATCCTACATCTGCAATCTCAACTCTGTAAGGACAAGACAGGCATATCCTTGGAGCTCACTGGTCAGTCAGATTAGCAAACAAACAAACGAACAAAACCAAACAAACAAGTTTCAACTTTAATGAGAGACCTGTTTTTAAAAAATAATGTAGAGAGAGACTGAGGAAGACACTTGACATCACCTTCTGGTCTCCAAAAGTACATGCGACT
>105312 NS=105 contig=overlapped:121
TGGTGATTTTACAGTGACTCTGTGTGCCCTCATGGTGATAGTTTTTTTGTGAATCTGTGTTCTCCCCATAACGACTCTGTGTGCTTCCACAAAGACTGTGGACTGTGACCTCAACAATGGCTTTGTGTCTGCTCATAAAGACTTGGTGTTCCTTCACAGGACT
>105313 NS=114 contig=overlapped:119
TAATGAATGACATCTGCTAGAAGGCAGAGGAGCACCTGTGGGTAAAGGGTTTGGGAGCCTGTGCTGCCCTTGAGAGTGGGGAAGTTGTTCCTGTAGTGGAAGGGAGGAGGGGGCCACTGGGCACCTCTCATCTTGGGAGACCCTCCCAGTGAACTACACCAGACT
>105314 NS=113 contig=overlapped:118
CCATGATTCTGTTCCTTCATCTGCAATAGGATTCAGGAGGTCAACTGAAAATTGCACTTTGGTAGGTCACAGTGTCTGTGATCAAGACAGCGTGGTGGTGCACTGCAGAATTCTAATCACCACATTAAGGCCTGTATGAAAAAAGGAGTAAACAAAACATGGGACT
>105315 NS=82 contig=overlapped:88
TTGTGCTAGAACAGAAATCATTTCCACTGCCCTAAAAGTCCCCTGTTCTCTCCACAGTCCTCTCCCCCTAGTTCCTGCAACCACGAACGCTTGCACTGTTCCCACAGTTCCCCCTCTTCAGAGGTCAGGTCGCCGGAGGCAGGTGGGACAAGCAGCCCGTTCCCGTTTTCTGCTCTCACTGAGCGTTCACTGGACT
>105316 NS=86 contig=separate
GTGTGAGTACACATGTACACAAGGGCACATGCTAGGAAACAACCTCCCATGCTGTTCCTCAGAAATCATCCACTGTATTTTCAACATGAAGCTTCTTATTGGCCCGGAGCTCTCTAAGCAGTTTCGATTGGCTGGGCTGCNNNNNNNNNNTGTGATTTTGTTTCTGTGAGTTTTGGTGTTTCACCCCAGGTTCTTTGTGGGTATGACAATCGCTTGGCTGACTGAGCTCTCTCCCCAGCACCAGCAAGAACATTTCTCAGTGACAAGAGGTCTAAAACCTTGTGACACAGGACT
>105317 NS=54 contig=overlapped:44
GAGTGCAAGGTATTTGAGCACTCAGTTCCCCTGCTCCTTGACCTTTTGTCAGTCAAGGTCATGAGAGTAGAGACCCAGCATCTCCCGTATCTGTGATACAGTATTGAAAAGCTGCAGGTTCTGCAGGTTCTTGATAGTCCTTCGTAAGTCTTTTTGCTATAGAGGTATGTGTACAGGCCGTTAACGTGGCGTGCCCTCGGGAAGCCTGCATCTGATTTATCGGGCTGCCGGCATGGGACT
>105318 NS=113 contig=separate
ATGTGATAGGATATAATATGATGCCCTTACAGCATTAGAAGATTTTTTTTTCAAGGTCTCATTGCTGGATAAGTCTGTAAACCTCAAGATAAAAAGAAAAAACAAATCGCATCATTCAGGTAGCTTCATGTTCTCTGGAAGGCGTGTGNNNNNACATGGGGCTTGTGTATTTAGGGGTACTCGGGTCCCCTCATTCCAGGCCAGTCTTTCACAACATCTGGCTCTGTACTCTGCACTCTGGCTGAAAGGAGTTACATACCCAGGCCCTTGGGTGATGTCCAGGAGCCTCATGGGACT
>105319 NS=129 contig=overlapped:44
AGGTGTGTTTTAAGCCTCTAGGGTGGGGGTACCACTGGGCTCTGGCAGCCTGTAAGGAGTCACAGGTAAGAGCGTGCCTTGCAGCCCTATGCTGCGTGGTGCTGTGAACTATGAACCCATCCCCTGGCTGGAGCTCTGGGTAATTGAGCGCAGTACAAAGTGATCACACTGGATGCGCCGTGAGGACGGGGATCTGGCTCTCTCCGTCACGGCTTCATCTCCAGTGTTTACACACTGGACT
>105320 NS=134 contig=overlapped:17
AAATGCCCAGGTGTGGGGAATTTTTGGAAGAGAAGTAGCCAAAGGGAGTTGCTTGTGTGCTTAGGTTCTGAAATGTGGTTATAGACAGAGGAAATCCAGTCCCTCAAAAAATCACATTAAGAAAACCAACAAAACCAGGCTTATGCCTGCCCAGTACGGAAACAGCAAGGTAAAACGGCAGTGAGCTGGAGCTGGTGTCTTAGTGTGAAATGGCAACAAGAAGCTTTTATTTTGTGTGTGTGATTGTGTACAGTGTGTGCATGTGACT
>105321 NS=29 contig=overlapped:44
CTATGTGACCAAAGATCTGACAAAAAGCTAATTAAAGCAGGAAGCATTTATTTTTTTTGGCACCTACCATGAAGAGATACAGTCCAGCCACAAGAGCTGGGACACCTAGTCATGGCATAATAATCAAAAGACAAGGAACTAGATGCCCGCATCTCACTCACTCCCTTTGTCTTCAGCCCCAGTATGCCAGCCCATGGAATGGTATGACTTAGTGTCAGAGTCTGTCTTCCCCACAGGACT
>105322 NS=121 contig=overlapped:33
ACATGCAGGAACGGCAGTGTCGGATCTGAGCCTTTCAGGCACGGGTCTCCCGTGTTCGTACTGCGTGTCCTCTCTCTTCACGTAAAGCCTGCACGCTGTGGATGGCCATGCTCCGCTAGCCAGAGCCCTGCTTGGACTGGGGATCACCCCAGATCCTATAGCCTTAGCTACCCTGTGCATACCGACTGGCCCATTCATTCCATAAAGCCCTACAGTAGATAAAAAAAAAAAAGGTTCTTCACACAGGAC
>105323 NS=44 contig=overlapped:91
CTGTGTTTCTCTGGTGCTAATAGGTTTGCTGTCATGTGGTTTTTTTGTAACATAAAATCTTCAGCACCAGCTGTGTAGCTTGGTTGTAAAACCCTTAGTATTCAGAAGGCCCTGGGCTCAGTCTGCAGTCTCAACATGACAGAGGGGAGGGTGAAGAGCCTCAAAAGCTAAAGTAGGGAATACACATAAGACT
>105324 NS=121 contig=separate
AGGTGAAAGGCAACTGAACTCACCAAGTGACTGCAGCACGGAAACATCGATTACAGTAAAACTTTTAAGATTGTGGAATATGTGACTGAGAGGTCAGCCGGCAAAGCGTTCTCCTCCCATGCATGAGAGTCAGAGTTCGGNNNNNNNNNNGTCTGGGGCCAGCCAGCTTAAACTGATTGGGGAGCCAGTGAGAGACTGTGTCTCAAAAATGTCAAAAAAATCCCAGAAAATGCCAGCCAGCAACCGGAAGAGGAAGTGAGATTGTCATCTGTCTCCACACACCTACACAGGACT
>105325 NS=18 contig=separate
AGATGCTTGCACAATTAAGTTTATTGCTGCTCTTTTCACAAAAGCAAGGAAAGGGGATCAGCCTCTATGTCCATCTGCAGATGAATGGAAAATAGATTGTGGTTCATATACGCAATGGGTTCTCATTCAACTGTAGACAANNNNNNNNNNAATGCAAAATATTGTATTACATGAGGCAACCCAGCCTCAGAAAGACAAATGTTGTATGATTTCTCCCATAACCAGAGCCTAGCTTCTAATATATATCTATTATATGAGGGTGAGTATGACGTATAACATATATACACATGTGACT
>105326 NS=42 contig=overlapped:22
GAATGCCACACAGTCTCTCCTGGCAGCTTCAGCCTTTTTTTTCCCTTTAATCAGGCTTAGCCATCTGTCCTTGTGGTTCCATAATCCGTGAGCATATAATGTCCCTGCAAAGGCAGCAGCTGCAGTCCCCCAACTCACAGCCCAGGAATTATAGACCTTTAATCTCTTTTGGGAAGACGGGAAGGACTAGAGGCATTTTGTTTAGGTTGAGTGGATGTGGGGACTTATTTTATACTCATGGTGTACAGCACAACACATGACT
>105327 NS=110 contig=overlapped:89
TGATGAATCAGGGAATGAATTTGTATCCTTTTCAAAAGTGCGTTTGGCGGCAGATCCAGTAAATGTTTTATTCTTGTTTGCAGAGCTGGCATAAATATTTCAGGATACAATGGAGCCTTTCTCATTAACAAGCTATTCTCCTGCCTCTCGGTGGAAGTTTCTAGCTGAGGAGAAAGAGTGCCATTACACCAGACT
>105328 NS=107 contig=overlapped:95
ACGTGCTCTGCAACCAGGTTCTATTCCAGATGCTACCCCAGGGGCCATGTGAACAGGAAAGGAAGAGCCAGGCAACAGCCTGGAGAAAATTAAGATCTACAGATGTGACATTTCCTCAGAACCAACCTGTCTTCATTTCTCCAGTAATTATTCACCATTTTGTTTACAAATGGGAAATAGCATTCGACT
>105329 NS=66 contig=overlapped:112
TGGTGGTTTAGGGAAGCCCACTGTCATTATGAGCACCTCCAGAGGTGGCAGTGCTGGCTGTGAGAGCCTCGAGGATGTGCCACTTAGTCCCTGGGACTCTTAAGTCGGGTCCTCTGGCCTCCACACCTGTACCATGGCACTCATACTCCCCACCACCCCAGCACATGCGACT
>105330 NS=120 contig=overlapped:115
CTGTGAATCTTTTGGGAGAGAATCAAGGAAGCCAAGCTATAGCAGTTGCCTGAAAGGAACGTTGAGCACCTTCCTGACTCCCTTGTAGGGAGTTAGACCTCTGCTCTTTCCCATCAGCCTTTGTTTCTCCTTAAGGGTGCTGCCTTTATGTCTGTTGACTCATAGGACT
>105331 NS=12 contig=overlapped:62
TTATGAGTAATTTAAAAGACCAATTCTAGTAGACCTCTAATTTTAAGGGAGATTAAGGGAGAAAAAAAATTTAGAAGAACATTTCTGGTATTTTGTGCACTTTCTAATCCATAAATGTCATTCTTAGTATCGTAAATAAACATTGGTTACAAGAGTTGCTGAAAATTAAAGGCAAGAAAGCATCTCAGTTAGGACTGTTTACCAGGCTCTCAGCATCGGACT
>105332 NS=132 contig=overlapped:18
TTGTGAAGCCACCTGTGAGGAAGGAACAGGGCACACTGGTACCAGGCACCTGCTTTACCTTCTGTGGAGTATTTGGGAAATGCCAGATTGCTCCTGTGAGAGACCAGGGAAATGGGATACCCCTGAGGTGGAAAGTTTCCTCAAATGCATCTCCTCCAAAGACTTGTTAGTTCATTTGAATCCTTTTCTACCTGACAAAAGCCACTTAAGGAAGAACAGGTTTATTTTTGGCTCAGGGATTGGGGAATCTTCTTAGTCCATCAGACT
>105333 NS=29 contig=overlapped:51
TGGTGCTATTAGATGGTGATTAAACCGTCAGAGGTGGGGACTAGTAGGACACCCTCTGGTCTCCAGGGCACGCATTGGCTGAATGAGCTGTCCAAAGACACAACAACGCAGATGTGTGGATGGGTCTGAAAATCCCTGTTCAGAATAATAAAAGATGGTCAAAATAACAGTACCTATAGTATGATTGCCTTTACATAAAATCCTAGAGCTAGCATCAAAGAAATCATATGACT
>105334 NS=123 contig=overlapped:17
TAGTGTGAGAAAAGCTGCTGCTGATTGGAGGAATTAATAACCTCATAACTCTGAAGACGGAACAGAAGCAAACCAGACGACGGAGAGGCACTGTCTCACTCATCCTTCGTTAGTACCTTGTGTTGATTATGCAGCTCGCCTAAAAAATATAGACACGTTACTTGCCAGTGTGGAGAACCGCACGGAAACAGAAAGTTAAAAATAAATAAATAAATGCTTTGTGATTCTCTGCCAAGACTTCCCCATGGCAAGATTCAACACGGGACT
>105335 NS=76 contig=separate
TTATGGCCTCAGGCCCACGGGGCCCAGGGCGTGGAATGTGATGGTTTGAATAGGTTTGGCCCCCATAGAGCATGTGTTTCAATGTCTGGTCATAGGGAGTGGCACTGTTGGCAGGTGTGGTCTTGTTGGAGGAAGTGTGTNNNNNNNNNNACTGTGGAGGTGGAGTCTGGGGTCTTTTATAAGATGCTCAAACTCTGCCCAGTGTAGAAACCAGTTTCCTGCTGATTGCCTTTGGATAGAGATGTTGGACTCTTGGTTCCATCTCCAGCGCCATGTCTGCCTACACACTAGACT
>105336 NS=103 contig=overlapped:21
CAATGCCCCTGCCTCTGCCTCCTTGAGTGCTGGGATTAAAGTTGTGTGTCACCATACCTGTCTGAGGATGAGCACTTGAGTCACAGTACTAGAGAGGCAAGCTGGGAGAAACCCCAGGTCACTGGCCAGCCAGTCTAAACTAGTGCTTAGTTCCAGGCCAGCAGTGAGAGGCCTGTCTGCAGGAGACACACAGCATTCCTGAAGATGACACTCAGGGCTATCCGGTGACTTCACAGGACATGAAAACACACAGGCACAGGACT
>105337 NS=118 contig=overlapped:70
ATGTGAATATGCAAGTCTGTCCTAATTGCAGATGGCTTCTGGGAGGGCTGAGAAGTACATAGTGCAGGAAGGACTAGGGAGGGAGCACCATCCCCTTGGTCATGGGAATCTTTATCCATGCTGTGTGCAGACCTTCCCATGTGGCTGTTTTAAGATCACCTATGTTCTTGCCTGTAACCCCCATGGTCCGAAAGCCTTATAAATTCACTGGACT
>105338 NS=134 contig=overlapped:88
CCATGTTCACACTAAAAGTATCAGTACTTTATGGAAAAAGAGAGAATAAAGTAATAAGCATTTGCCTCAGACAAACTCCTGTGTGGTCTGAAAGAGAACAGCCTCTGCAGGCCGTCTGGAATGACTGGTTGAATACGCGATTCACCACTGGTGAAACTGTTTGGTAGGGATTAGAGGACATGGCTATCATTGGACT
>105339 NS=103 contig=overlapped:17
ACGTGGCTACTGCCACCTGCGCCTCCAAACCTTGATCTGTGGTGACAGTGATGTAGCCCTCCCCCATGAAGGCATTGCTGCTGCTGATGTCATCGGGCCCTCGGCAAATAGTGATTTCTGCCGGTTAATGAACTTACAACTCTGTGTGCTCACCGGGAAAGGGAGAAACCCTAGAGCAGAGTCGAGGTTTCTCGACTAGAGAAAGAACGCAGCTGTGCACCCATTTAAAAACGGAAGCCAGACATCTGTTAGGGTCTGCATCTGACT
>105340 NS=115 contig=separate
CTATGACGCTGTTTTTAACCAGGGAGGAAAAACACACCCTAAACATGATGGCACTCCCCCAGTGGCTGCAGGGCCAGGATGGATAAAAGGAGAAGATCAGATGGGCATCAGCATTCCCGTTTCTGTGCTTCCTGATACAGCCAGNNNNNNGTGTGAGGAGGCAGCCTCTTACTTCCCAGATGCAACCTGCAACCATTGCCTTGCTTTCTCTAATATAGTGGACAGTCTGCTGTGAGCGCAGATAAATCTCTCCCCATTTAAGTTGCTCTTTGTCAGGGGTTTGTTCATAGGACT
>105341 NS=103 contig=overlapped:103
CAATGTCAATGTGCCTTAGAGCCATGGAGAGTAACATTTTTGGTTAAGGCTATGATGCAGGAGAAATGTGTGGGTTGTCGATAGACAGTCAGCCAAATATAGTAGAGGAGCAGGGAGGTTAATGGAAAGGGGAAGGGAATAAAAATGTACCTGGGGAAAAAGCACATCTTTACATTCGACT
>105342 NS=61 contig=overlapped:65
ACATGCACACAATAAAGAAGTAAGAAACGGTGTACTGGAGAGGTGGCCAGGTGGTTAAGAGATTGTCCTCCTGGAGAGGAGCGAGGTTCAGGAGTACATATGGTGGCTCACAACCATATGTAACCTCAATTCCAGGGGATTTAACACCCTGTTTGGACCCCCTTGAGCATTAGACACACGTGTAGTATACAGATATACATGCAGGCAACACACACGACT
>105343 NS=122 contig=overlapped:105
TGGTGGGTCTGTAAAATCAAGAGAGAGAATGAGAGAGCTTGATGCTTTCTTACCAGCTGTCCATCTCAGGATAGCTTTCTATCTCCAGATGATTGTCATTTTTGGTAGCATAACAAGAGTAGGCATAAATTTTTGTTTACACGGAAATAGAAAGAAATGTGTGAGCACTTCATTGGACT
>105344 NS=123 contig=separate
ACATGATCAGGCAGGCCATGAAGTAGTTGAGATTCAATAGTCTGTTCTCAATAGTGCCTCCAGAACACTTGAGTCTCCCTGAAGTATTCCAGCGTTTCAGTGAGTTCAAGTGGCATCTACTAGGTCTGCCATCTAAACACNNNNNNNNNNACTGTCTGCTCCTAGTTGTGAGGAGTGGTGGTGATGGATAACTAAGGCTGTCTACACTGTTCATCTTTCCTGAGGCAGGGCCTGGCTGTGGGATCTTGTCATCTCTTGTTGCATGACTGTACTTCAGGTGTTCTTCATATGACT
>105345 NS=2 contig=separate
TGGTGCATGCCTATATTCCCAACACTCATAGAGGCAGAGGCAGGAGGATCTCTGTGAATTCAAGGCCAGCCTGGTCGACATAGCAAGTCCATGACAGTCAAGGCTACACAGAGAAACCCTGTCTCAGAAAAAAGATAATGNNNNNNNNNNAAGGTATTTTTTTTTCAATGCAGTTTATTCAGGAACATTGAACAATCCTCAGACCCCGGGGAAAGCCAGCCCACAGCTTAAATAGCCTCTGGGTAGCCAACCCAGGCGTGCCACGGGGGCAATGCAGATAGGTCCACATGAC
>105346 NS=127 contig=overlapped:19
GAGTGCGTTTTCCGTCACTGTGGACAAGTTACGTGACCCAGACAACTTGTAAGAATAAAGATTTTTGGCCAGTGGTTTTTCATAGCTCAGTCTGTCATGGTGTGGGTAAAAGCACTTCAGTTCACATCGTGGAAGGCTGGAAACAAAGCTACAGACGGGAAGAAGCCAAGGATAATACACTGCAGAGGTCCCACCTTTAGTGTACTGCTTCTCCGGATGGGCTCTGCCAAGCAAAGTTTCCACAATGTCCCCAAAACACCAGACT
>105347 NS=66 contig=overlapped:72
TCGTGCACAGGAAACTGTGTATGTGGCACATGCTGACAAGGCACCACAAGGTCTCAAACTCACAGAGATCTGCCTGCCCTTGCGTCCCTGAGTTCTTATCTCATTTTGCTCAGCATCATGCTCCACTGGCCACCTGAGAACTTCGCTGGCCACTTGAGTCCACTATGGGGAATTCACTCCCCACTAGACTAAGGGGCCCTGACCATTTGACT
>105348 NS=107 contig=separate
ATATGTGTTGGGATAGGGGTTGAGTATAGGTGCCTGCGGAAACTGGAAGATTTTCTCCAGTTTCTGCAGCTGGAGTTACAGGCAGTTGTGAGTGTCATCATAGAGAATTTCAGTGTGTTAAGTGTATAATTAACCATATTNNNNNNNNNNTTTGAAAGCTGCTCATCACATTGAAGGTACAAATAAGACTTCTCTGTTTTGTTTTCAGGTTTGGGCAAATCTGCAAGAGGATTTTCTATAGAAGTAATGTCTTCGGTAAGGTGATATTTAATTTCAGTTAGGACACACAGGACT
>105349 NS=76 contig=separate
CAGTGTTCCAATGTCATCTCATAATTTTTCTGTCTCATTTCCATTCATACAAGAATCTTTGGTTCTTTTAAATGAGAATTATATGTAGTCCTGACAATCTAAGCTCAAGGCGTTTTCATTGGTAGTGGTAACCTTTCAATNNNNNNNNNNTAGTTTCAGAATGACTATGTCATGCTACATGAACCTACTAGCCAGAATTCAGCACAATTTGCATATCTTACTTAGGTAAGTTTACATTTGGTAAAATGTAGAACTCTTAGATATAGGAGGTAGATTAAGTAAATGCATATGACT
>105350 NS=80 contig=separate
GGATGGGGAAATGGCTCCTCTCAGAAAATTGCAGAAAATGAAAAGGATTGACGGAACTGAGAAATTACTGTGAGACAAACAGCAGTACAGGGATCCACTCAGACAAGAATTATGGCTACTCAAGCATACAAAAATTACTAGANNNNNNNNNNAGAGTAATTATTCAGCGCAAACAGGGAAGGTATGATAGAATATAGAAAGCTGGTCCACGGCCGCAACGATGGGGCAAGCTGTCACAGTCTTCTGCTAGGGGGGAAACAAAAGGTTGATGGTGCGATCACCTGAGTCACAGGACT
>105351 NS=84 contig=overlapped:92
TTGTGCGGAACACACACGAGGCTCAAAAGAGCACAGTGTTGCAGTGATCCTGCGTCCCACCTTGAGATGTGCTTGCTGCCGGTGCCTGACCGCCCTTCCAGACTGTGCAAGTCCAACTCCTGCTCCCTTCCTCCAAAGAAGCAAGCCTTCCCGCTGCTCATAAGAGGTGACTGAACATGCCAGCATGCGACT
>105352 NS=12 contig=overlapped:56
AAATGCTGATTTCTCTCCCCCACTCTCTGGTTTCAATCTGGATATTGCATTGTGATACTCATTCTAAGCATCCTGTCTTAACTCTTGTGTAAACAGGCCAAAATAAAGCAACTAGGCATGATGTTGAGCTGGGAGGAGCCAGAGGACAGGAAATGAGTGGGAGGAGAAGGTGTGAGAGGAGAGCGAGGAGAGAGCGGGAGGAGAGAGATCTTGGAACTACATGGGACT
>105353 NS=119 contig=overlapped:64
GGGTGGGGATAGATGTTCTGCCTACCATCAGACAGGTCTGCATGAGTAGCAATGACTGGCTCCCTGCCCAATGGCAGGTGGCAGCAGGCAGCCCCAGAAATCAGAATCCCCAGAAGGCAGTTCTTCCAAGACCTGAACAGCTGGAGACTCCATAAGACAGCACCAGGCTGTTCCCAGCAATCCTCATCCAGGCCAGCAGTTACTGTGCCGTCACAGGACT
>105354 NS=128 contig=separate
TGATGCAAAAGTAGTATCTTTGATAAGAGGTGTGTGCTACAAGTACCTGTACATATAAGCATTAGTGCTTAGAAATAAAATTAGAAATATCCTAGTTTAGCAAAATATCACTGGTAGACTATCCTCTAGCTTCCATTATCNNNNNNNNNNAGTTGGCTAGATGTACAGTACCTGAAATGGATTCAGTCTCATGCAATGGGGTTCAAACACAATTACATAGCTCTTGGTTACCTTCAGGATATGACTGTCATTATTGTATGCTTGGAGTTATTTTGCTATGGTGGTCATTGGACT
>105355 NS=79 contig=overlapped:19
ACATGGCCTGGACCATCAGAGTAGAACACCGCCAACATTGACCCAGACACTAGACCAGGCCCTGCCTTACCAGCTTCCTGCTTTCAGCACCCTTCCTTTGGACCATACGCAGAACAAAACATGCCTTGTTTCTTCTGTCAGAGGTCATCAGACTAGAGAAATACCTAGCTATGTTTGCTGGGGAATGGTCCTCATGGAGTGTTCATATACCTTTCATAGGCTGTGTAGACTCTTAAGAACTTCATTTTTCGATATTCATTTGACT
>105356 NS=83 contig=separate
GCGTGCAAGTGTGCTCACGTGTGTACGAGCAGGTAGAGGCGTCAACATGAAGGGACTTCCTCTATTGTTCCCCTCCTTATTTTTTTGAGTCGGGGGTTCTCACTGAACCTGGAGCTTACCGATGTGGGTGGGCTATTCTTNNNNNNNNNNTCTTGACTGACTGAGCCATCACCCCAGCCCCTTAGATGAAAAATCCTTTTACCTCTATAATCTAAATATCCCTTAAAATATTTACATTTCACGGTAAGAAGGGTAGCAAAACACAAGACTGTATACAAATCTAAGCATTCGACT
>105357 NS=48 contig=overlapped:101
TCATGAGAACAACTTACAGCTGTCTCAACAGAGGAGCCACCCAAAGGGAGGGCATCTCAGAAGACCATGTTACCAGAATTTGGACAGTGCAATCCAACTGCAACCCATAATAAAACTAGGCCTGTTCTCTCTTCGACGATTTTTTTTTTCTTTTCTTATAAACTGTTTTAATTTCATTTGACT
>105358 NS=40 contig=overlapped:76
GGGTGGAGAGCAGAGACAGGTGGATCACTAGAGCTTACTGGCCACCAACCTGGCTTAAAAAAAGCAAGCTCCTGATGCAATGAGAAATCCTGTCTCTAGGAATAAGGCAGAGAGTAGTGGCTGTACGCTCCTGCACACAACTTGTGTACACACACACATACATACACATACATTGAAAAAGAAAAGAAATAAGGATTAGCATCAGACT
>105359 NS=23 contig=overlapped:60
ACATGTCCAGCACAGACCAGCACAGGGAAGTCTGCCTGGCCTTTGGTGTTAGCATACTCCAGCTGCTTGCTGCAGGGACGTGGACCCAGATGTGACCCTGGTGACAGCACAGGCAAGAATCCCACCATGATCTCAGGTAGCACCACTGGATACTCACAGCAGGTTGGTCTTCACTGTCCCGGAGAGACCAGTTCTGCCTCTCTTCACTGTGTCCACATCCGACT
>105360 NS=114 contig=separate
ATGTGCTGAGATATGTCTTCGAGGTGATTCTAGAACCTGTCAAGTTGGCCATTAAAATTAACGATCACAGAGTTGGATTGGTGTCTTAGTGTGTTCTTCTGCAGTCCATTAATTTTATGTAAGTTTTCAATAGGTCTCTGAACAAAGTANTGTTTCAAATGATATTACTGAACTTTGAACCAGGTCTGGGAGTACATGACTCCTGATGTAAGTCATGACTGTTCTTTGTGACACGGCCAAACTGATCTTCCCTGAGGTCCCCTCTCCTGCTCAATGTGTCAGGCTCACAGGACT
>105361 NS=97 contig=overlapped:103
ACATGACAGGCACAGGCTCTACACTGAGCTATATCTACAACCAGAACGTGTTAAAAGGCTGTGTTACACAAAGTGCTTAGTAAACATCTCTGATGCTGTGGCCAACGCATCAAGTGACTTAGTAAGTATTAGGACACCGACGCAAGAGTCTAGCCATGAAGCAGAAGTGGACACAGGACT
>105362 NS=110 contig=separate
CTATGAGTATTTGTGCATGATTTGCTTCACTTTTTTCTCAGAATACCGCATGAAGACGAGATGGGGAGATAATATTATTAAACTGATGAATCTGAGACTCACAAAATCAAATTCACACAGCTCAGATCCAAATTCCTGTTNNNNNNNNNNTTACCTCAGATAGAGAGACTTATGTTATTCTTGAGGTCAGAATGCTGCCAGTGCTCAGTGTTCATTGGTCACCTAGTGTAGGTCCATAGCATGACCCTAACTGCATCACACAAGGTTCCCCCATCCAGTAGAAAGCACCCGACT
>105363 NS=119 contig=overlapped:8
TTGTGTTTACAGTAAATGATACATGGCCAAAACTTTGCAGCTGGGGCTTCATGGTAGCTCTCTTGATTAAAACGAATGAAGACCCAGGGTCCATACCCAGTAACGGACAATAGAAACTAAAAACGGCAAAACACACGTATCCTTTTAAAAGTAGAGGTGGAGGGACTATAAAAAAATGCTGAGAAAAGTATCTAGAAAGTCCTTTGGAAATACAGAAAGTGCTTGCTGTCATTTGGGTCTGTAATGTCCTCCTCAAAGCCTGTATATCATCAGACT
>105364 NS=39 contig=separate
TCATGAGGTCCCATTTATTGATTGTTGCTCTTAGAGCCTGTGCTGTCGGTGTTCTGTTCAGGAAGTAGTCTACTGTGGTGATGAGTTCTAGGGTCTTCCTAAATAGTTCATCTAACCGATTTAGTGTGTCTGGTTTTATGNNNNNNNNNNACTTTAGTTTTGTGCAGGGTGATAAATATGGATGTTTTCTGCATGTAGACACCCAGTTGGACCAGCACCATTTGTTGAAGATGCTCTCTTTTTTCCATTGAATGGTTTTGGATTCTTTGTCAAAAATCAATTATTCATAGGACT
>105365 NS=132 contig=overlapped:100
TAGTGACCACTGGTCATACATGACTGTTGATGATCTGAAACTTGCGTGGAGAAACCGCGACACTGAACTGTAAATGTGATTCAGTTTCAGTCAGTCTAAACAGACATGATTTGTGGCTACTTTACTGGATAGCACAGCTCTTGGGGTGTAGTTCCTGAATGGGCCCATTGCATTCCATCTGACT
>105366 NS=123 contig=overlapped:17
GCATGTCTAAGTTTAGGCATCTCAGACACTTGTAAATGAGTGTTTACCATTGCACCTGTAACACTGAGCTTTCTGGCTGAGACAGCCAGCCATTCTGGGGCTGAAGTCTAACTAGGACACTACCTGTGCCCTGTGCAGAGACAGCACGGGTGTTTAGAGGCCAGGGCCGGGGAGATGGCTTAGCAGGTAAGAGCACTTCCTGTATAAGCATTGGGATCTGAGTTCAAATCCCCAGTAACCATGTAAAGAAAGGCTGGGCATGGGACT
>105367 NS=111 contig=overlapped:13
AGATGGTAATTTTTAAACTGAGTCTTGGAAGATTAGTATAAGTAACTTGAGTGAAAATCTGCAGGGGGGGGAGGGAAGCATAATGTAGCTACTGCAAGGGTGTGGGGAGCATATTTAGAAACAGATTCTCTAGGGGGAATAAAGTGCCAAGAGTTCACTAGCTGTTACTGAAACATGTGCTTTGTTCAAAGCAAGAGTAGCAACTATAAGAAAAGAGAAGATCAAGAAACCTGCTTTTTTCAAACTCAGAGAATGTTTTCAGACATTGGACT
>105368 NS=23 contig=overlapped:81
GCATGGCAGTTTGAGTTTTTTTTCCTATTATGTTTAAATCTGTTCTGTGAGCTTATCTTCCTCAGCAGGAAGCCTGGGCAGGGAGGCAGCAAGGTGGACCTGTCTGAGTCTGCCTTTCTCAGCAGAAAACCTAGTGGCTCTAAGAAAATCAAGATTTTTTTTTTAACATATGAAATGGGCTAACCAGCACCTGCCACCTGACT
>105369 NS=68 contig=separate
CTGTGTCACACCTAACTGTCCTGTCCGGATTTCCTGTCCAAGTTTGTGTATATGCAGTGACAGGATCTTTATTTCCCTGTGTACCACCCTCTGTGTTACTCCCACTTCCTTGTGACAGTCTGAGCTCATGAATGGCTGCTGTGGAAAATTCAGCTGAGTAACAGGCAGCGTATGGAGAACAGGCTGATGAAAGTGATGTCAAGTCACCAAATCTACAACGTTTTGGGCTTCTGCCAAAATCTTCATTGATAACAAAGAAGAGATAAATTGAAAACAAGCAGAGAGCATGTGACT
>105370 NS=93 contig=overlapped:6
ACATGGGCTATCCTCTTTTCCTATGTTTGCTGGATATAAAAATGTCATTAAGGCCCGGGGATGTAGCTCATTTGGTAGAATGCTTGCCTAGAATGCATTAAGCCCTTAGGATCTTGCCCCTGCATGGGATGAAACTAGTGGTAGTACATTTGTATTAGTGAAGGCAGATCAAGGTTATTCTCAGGTACATAGCAAGCTCAAATTCAGCATTGCATACATGATACCCCATCTCAAAAATTAAAAAATCAGCAAGTTTTCTGATTTAGTATCACCTGACT
>105371 NS=105 contig=overlapped:34
GCGTGGATCAGAGTGTCCAGGATGCCTGTCTGCCTGAGGCCTGTCCTGCTGGATGGCTAAGGAGAGGTTCCCACCACGTGTGGCTCTTTCTTATGTCCTAGGATACAATGAACGTAGAGGAAGATCCTAGACCAAAGAATGATGGTTCCTATCCACTTCTCATGCTCTGGTTGTGGTTGGGAATGGATGCTTTTGCCTTTAAAAACAGAACAAACTTACAAGTGAATACACTTACTGCAAACACCCGACT
>105372 NS=71 contig=overlapped:82
AGGTGTACTCTGTGATAGCCACCCCCAGAGTAAAGAAGAACATCAAAGAATGACTCCAAATAGGACTGAAGAAAAACAAATGTGAATGACAGTGACCGTATTGAGTCGCAGGGTCACAGGGGATGATCTGCACCCTGCCATTTCCCTGCTCTTTCACACACTGGCTAATTAGACAGATCTTCAACATGGTCTGCACACGACT
>105373 NS=95 contig=overlapped:96
CCATGAGCTGAGAAAAATACATTCATGCATGCCTACTGCTCAGCTGGTGTGTCCATCACTGCATAGGGAACCAGGAGTGTCTTTGCTTTTCTGGAGAGTTGACTCATCCTCATTTTTATTGATTAATTAATTTGGCTGTGTATTTTTATGGGTATATCTCTCACGTGTGTATAAACATACATCCGACT
>105374 NS=127 contig=overlapped:88
AGATGATGGCCCAAAGTTTTCCGAAGGTGCAGGTTGACAGGAAGCCCTCAACACCTAAAACAGCAATCAGGTGGCATTCCTGAAGGTGAGCCATCGCTGCTGAGGACAGAGGTGGCTGTTGAGCACTGCCCCTCAGGATTCCCTAGATACTTGTGGCAAAAAAGAGAAAGTGCTGAAGTGAGGGGTGCATATGACT
>105375 NS=124 contig=overlapped:95
GTATGGTATGAACATACATATTTATAGGGCAATTTGACCACACATCTATTTAGCAAAACATCAGTAGTATATTTTCTCATAGGGCCTGTAAGAACTTCACCCATAAGCTACACTACAGGCATGTATTTCCTCATATGACGCAGGCCTCAGATACAATCTAAAATGGTTTGGCTCCCTTATCATAGGACT
>105376 NS=122 contig=overlapped:37
TAGTGCGATCCTGCTCTGGGTGGGCCACACGGAAGACAGGCCTTTGGGTGTCTTCTTCCTGTCTGTGCCATGTGGCAGCAGCCAGGGCACACTTTTGTTCTTGTTAATGTAGCCTCAGGTCTGCAAGGAGGCAAAAGTTGGGGTGGAGCTCCAGAACCTCAGAGGGTTCTGCCTGTAGGGTTTTCTTTGATTAATCATTGCTCTTGGGAGTAGTTTCGGGAGTTTAGTCTACTGTCATCATGGGACT
>105377 NS=48 contig=overlapped:29
ACGTGTATGCATGTGAACAGTGGGGGGTTGTGGGCACTTAGTTTTAAAGTCTGCTTTATCTTAATGGGGTTCTTAGACCTGTATGTCCCTTGCCACCCTTACCTACCTCATACCTTCCAAGCCCCGAACACCAGGTAGGAGAGGAGGGTTAGTGTAGACCAGGCTGACCTCGAACTCACAACAGAGATCCGCCTGCCTTTGCCTCCCAAGTACTGGGATTATAGGCGTGTGCCACTGCACCAGCTCCACAAGACT
>105378 NS=93 contig=overlapped:12
GCATGGTTCTCGCTGAAGGGAGGCAGCCAGAGCCCAGGAGGAGCCCAGCCGGCTCTTCCTGGCAGATGCTTTTCTGTCCAGGTGAGTTGTTTGAAGCATTGTTAGCCAGGCTCACACATCCCATTTCAAATACATCATGAGAATAAAATGAATTCAAATCAACAGTTTGCCGCTTACATCATGCTTCCCCTTGGTCGTGGTGCCTTCTGTCAGAGCAGGGAACCAGGCTAGCCCACAGAGGAACCTTGGTGACAGTTTCTGCACATGGGACT
>105379 NS=103 contig=overlapped:13
TGGTGAATTTCAAGAAAGGTCAGAAGGCATCATCCATGGTGAAGCAGGGAAGGACAAAATTGGATGACTCTGTTAGCTAAGCATTCCTCGACAGCCCATGGGAAAGGGCTGGGCACAGTGGGATGTTTGTGCCAGGTCTGGGTAGGCAGAGATGGCAGATCTCTGTGGTCCCTGCACCTAGTCTAACTGGTGAGTTCCAGGCTAGTCTCCATGACCAATGTGAACATCTGGAGAGAGATATCTGAGGCTGTCCTCTCACCTCCATATGACT
>105380 NS=64 contig=overlapped:61
TTGTGAGGCAGCCACGGTATCAACCGAGCCATCTCCCCAGCCCAGAAAGAATTCTTCGAAGAAATACTAGCTGGAAACTGCAGATCCCCAAAACAGAGAGAGTGCAGTGAACTCGGGGCACAAGAGTCAAGAAGAGGGCTGTGTGACGGCCCCTGAGCACACAGCGAGCCTGCAGTGAAGAGAGACTCCAAGTGCAAAGGAACTTGGTCACGACCATTGGACT
>105381 NS=118 contig=separate
AAATGTTCTGGGGAAGTCGCTTGGATGTAGCTGTACACAGAAGGTTTCCTGTCATGTTTAATTCCTGTGTTTCTTGCTCCTTTTTTGTTAATCTCATTTTCCTTTCAGTGCCAAGCAAAAGAAATTCCTTGAGCAATCATNNNNNNNNNNTGAGCATTTCGGAGACAGGAAGGGAGTGGGTGTCGCTAGAGAGGTTGGAAACCGTGCCAGTCTGCAAGTGGTAGTTTGTGGCACAGCCATCCAGCCTGAGGATCCAAAAGGAAGCAGCAGAGAAAAAGTGTGAGCCACACGACT
>105382 NS=80 contig=overlapped:114
TTATGCTGGTACCTCTGCCTTGAAACCCCACACCACCTGGTGGGGGAGAGTTGAGAACAGCAGCTCCTTCAAGTAGTCCAGCCTAGTGACAGTCTTAGCCAGGATCTCCTTTCCATGGAACTCTGTCCATAGTGTTTTAGAGTTTCTGCTCATTATTTGCACATGTGACT
>105383 NS=123 contig=overlapped:92
ATGTGGGGTGCCATGTCCTCCCTCCGGCACCCCTTGAACATGTGCATCACCTTGAACAGAAGAGGTACTGAGGGAAGAAGGGGGCTCTGGGAGCTGGGCCACCTAGTCTTACTTCTATAGGGCTCGCATATTTCTATACTGCCACTCTACAGACGCCCAGGGTATTTTGAGGGCAAAGCCGTCCACGGGACT
>105384 NS=119 contig=overlapped:13
ATGTGCTGACAGAGAAGAACAGAGCTGTGCAGGCCAGAGCCATGCCCAGAGGATCCTCAAAGGATAGGAATATCACTGCCTTGGGTAAACACTGGTTTCTCTCAGGGTTTGGGTAGTCTTGACTTAGGCAAGCACTGCACTCCTGCTGATCTGTGCGGAGTAAGTGAATCAACATTTCAGTTTACACATGTATTTTACACATTGCACATTTAATTCGTAAGAGTTCTTTTCAATGATTTGTATAGCCTGTCATATTCGGCTTCATGAGACT
>105385 NS=129 contig=overlapped:78
GTGTGGGCTAGTTCACGTTCTAGATACCCAACTCAGAGCCTGGTGACAAGACACTTACTCAGACCTTGTCTTGCTGCAGATCTCCCAGGAAAACATCACCCTGATAGGCCATCCCATCACAGCCAAACCTGGATTATTCACTGGGTCAAGAGGCTACAGTGTGGCCTTAAAGTGGTCCTGCTGGCCTCACCAGGGCCCACAGGACT
>105386 NS=117 contig=overlapped:29
CAGTGAGTGGGGCTTGGGGCGGGGCACTTCCGGAACATTCAGGTTTCACTGTGCATGGACCTATCTTGCCATGTCTAGGAGTCCTGGGTGGCCCTTTGAGGATCCATACATCCAACTCTCCGGTGCTAGCGGAAGGACTGTGCACTAGTTACTTGTCTTTGCCTGAGACCAAACACTTCAGGGATCAGCTTGAGGAGACATTTGTTTGGGCTCATGGTTTGAAGGGATACAGCCCCCAAAGGCAAGCATCTGACT
>105387 NS=9 contig=overlapped:8
TCATGGCTTGGCAGGATTAACATAGTAAAAATGGCCATCCAGCCAAAAGCAATCTAGAGATTCAAGGCAATTCCCATGAAATTACTGACACAATTCTTTACAGACCTGGAAAGAAAAATCCTCAACTTCATATGGAATAACAAGAAACCCAGAATTCCTAAAGCAATCCTCTACAATAAAAGATCTTCTGGAGGTATCTCCATCCCTGATCTTAAGTTGTACTATAGAGCAACAGTTTTAAAAACTGCATGGTACTGGCATAGAAACATAATGGTGGATCAATGGAACCGAACAGAGGACCCAGAAATAAACCCACACACGACT
>105388 NS=77 contig=overlapped:96
GCGTGTCAGGGGCAGGGGAGCCTAGAACAACTTTCTAAATCAGTTCTCTCCTTCCATTGTGGGTTCCTGGAATCAAACTCAGGGTGTCGGGCCTGTACGGTGTCCTGGTGAGTTTTCTGTCAACATGACACAAACCAGCATTATTTGCTCAGAAAGAAGCTCAGGTGAGAGAGCGCCTCCATCAGACT
>105389 NS=125 contig=overlapped:104
GGGTGCTGGCAACAGAGTGATGAGCTGTTAGCAGAGGAAACAATGGGAGCACCAAGAGAAAAGGTCCTCAGGCTGTCTGTGGTGCTCTTTCTCCACCAAAGATACCAAGGCCTTTTGGTTACAGGCCTCTGTGACTTAATAGTGAGATGCTGTGTGAAGGAAGAAAAAAAGACACAGGACT
>105390 NS=99 contig=overlapped:12
GTGTGTTTTGTGTGTGAGGTGGAGAAGGGAGGAGGGAGGGAAAATCTCTGGTCCACTGTGACTTTCTTCAGCCTGGACAGTTGTTCTTAAAGGGACAGCTCTCCTCCAGTGCACTGTACCCTTCAGAGCAGCAGACAGCTGCAGAATGTGCAGCAAGTAGCAGACATATCAGAAAGAGCAGGTCCTAACCCCTTGGTTAGAAAAACAGGAGACAGAAGTTTTAACACCCACCTTATCGGTTGAAGAAGTCTTAAATAACTTAGCACTGGACT
>105391 NS=34 contig=overlapped:120
TTATGACCCACCTGCAGAAAATACAGTGAGAGAAGGGATTGCTTCTCTCATCTAGCTAGGTCAGACAGACGTAGTGCTGTCTGAGGCTGTGGAATGACCATGTCAGTTCCATCATGAGCCAATGGGTATTCCAGATGTGCTAGCCTCTACAGGCTCACAAGACT
>105392 NS=32 contig=separate
TTGTGTCTGGATTTACCCTATAGATTGAGTTTCTATTTCGTCTCATACATTCCTTGATGCTTGGGCAACGTGAGAGGATTTGTGGTTGAAGTTTTGAACCTGGGAGAGACAGATGGGACATTTTGTCACTAATTCGAAATNNNNNNNNNNATACTGATCTTAGCAACAAAGAGTGTTACAATCATATTTTCAGCCTCAATAGCTCTCCTTTATTGGAACAGATATCAACATTTTATTGTCGATGGGCCTGAAAGGAATAACGTCTCTGATTAGTAAAGTAGCACACACACGACT
>105393 NS=125 contig=separate
ATATGTATTATTTCAACACAGGATACATGAGACTGTTCTGCTTACGCTGCTTAGGCTCAGTTGTATGAATTCTGGAGAGGTGGGATTTATGCCCCCTACCCACGAAGCCGGTATGACTTCGTGACCACTCTGTAGCCAATACCGCATAGCATTGAATTTTCAAAAGTAGGCCAGAAAATGCCACCAAGTTTCAGTTCTTTTGGGATGTTAGCTCCAGGGGAGACCAGCACTATGGAAGAAGGCCAGTTGTCCTGAGACTGCCTAGCCACAGAGCGTGCATGCCAGCATAGGACT
>105394 NS=126 contig=overlapped:89
TAATGCAGTACTTCTCTCTGCCGTCTGAGATATGCCACAGATACGCAACTCACTGTGACAGTGACTAACTTGCAGAGTTTATGTTTCACGCTTTTTTGAATGGGACCATGTTTACTCACTTTTAGTCATATTCAGAAATCAACTTTAGCCCTGGGTATATACACATCGGATGATCCTCGTGCAAAGCATTTGACT
>105395 NS=86 contig=separate
GCATGAAGCGCTACATTCTGCACTTCCGCTCGGCCGGGCTGGACACCATGGAGTGTGTGCTGGAGCTGACAGCTGAGTGAGGACTCTGGGGCCAGCCAGCCTGGGCATGGCAGGGTGGTTGAGGTCTAAGCCTCTGGACTCAANNNNNNNGGCCTCCCTTCTCTCTTCCATAGGGACCTGACACAGATGGGAATCACATTGCCGGGGCACCAGAAACGCATTCTCTGCAGTATTCAAGGATTTAAGGACTGAGTGGCTACTGAGAAGATGCTTCAGCCCTGTGCCCACCTGACT
>105396 NS=85 contig=separate
TTATGTGCCAGATCCAGCCAGGAAAAGACGAGGTAGTCATTTTGCAAAACTGTTAATCGTAAGAAACAGTAAGAGCAGACAGCATCTGGGCGAAAGACGCCTGTGTAATGAATGTCTACAATGCCCCCTTCTACCACTGANNNNNNNNNNGGCCAAAGCAGGGGGAGAGAAGCAGTCCCTCCTCTGTGACCTGCGTTGACAGAAGCAATGTGCAAGTTGCAGGAAGTCTCTCCTCAAAACAAACCATCCCAGCATGCCAGAAAGGATGACTCTGTGTAAAAATGTCACCTGACT
>105397 NS=114 contig=overlapped:17
GTGTGCCAGAAGAGACCAAGGTGGACCCAATCTTGCCAAAACTCATCAAACAGGTTAGGAAGTGGAGGACACCATCATACCAGAAGATACTAAGAACTCCATTATGCCATACACCATTCTCCAGGAAGAGACAGAGGAGGACACCATCTTACCAGATACTCACACCTGAAGAGATTGAGGAGACCATCATCATACCAGACAACATCACACTGGAAGCAACCAAGGAAACACTATCTTGCCAGAAGAGACTGAGGAGGACACCAGACT
>105398 NS=116 contig=overlapped:22
AGATGGGAGGTATGCAGAGAGGAAGGATGTCAGGTTAGGACTTCGTGGGAAATATGTAGCCTATGCATTTGCCTTTATAAGCCTCTGGAAAATGTGAGTCCTCACCATTTTCTGGAAAACCTGGAATGGACCTGGCCAAAGTCCATCAGGCTGGCCAGTATTTTATTTAAATCTTGCTTCCAAATTTGGCTCAAAAATGTGGTCTTAATCTTGCCCGGTGGGATTAATAGTACCGTATGGACAAGAGTACCTACATACGACT
>105399 NS=69 contig=separate
CTGTGTCTTATTTTAACAGCCTGAGTGATTTTTCACCCCAAAATAAGATGATGGGTGACAGCGAGTGAATGAGGTCTAAAAGGATGCAAATTCATCTCCTTCAGATCCCAGATGTGCTGTGAACATTTTCTGTTCATTATNNNNNNNNNNAACAGAACTACTTCAGAGGGTTTGCAGAGAAAAAATGTTGGGGAGAGAAAAGGTATTATATAATATTAGGTAGCATTTCAGGTTCCCAAGAGGGCTAGACAACCACACCTGGGGAGGTTCCATGCATGAAAGTCACATTCGACT
>105400 NS=114 contig=overlapped:83
CCATGCTCTCTGGACAACACTGGAATCAACAATGTATTGGGAAATAGTGTAGCATTTCTCCATGCTATTAGCTTTTCTCAGAAAGAAGGAAGATTGTGTGGACAAGTTACTTTACGCATTACTGAGACCGGCCAAGAGCAGCAACTTAAGAAAGGACAGGATGATCCTGGCTCACAGCTTAAGTGTACCACCCATCAGACT
>105401 NS=130 contig=overlapped:111
CCATGGAGAGTCCATTCACACAACTGCTGAAGACACGTGCGGTCTCAGGTTCCCTCAGCAGAAGCCTGTGGGTCCCTCTCCAGCCTGAAAGCCTGTGCAGGGTGTGAGTGCAGGAAGCACCGTACTGCCTTTTCCATAACCCAGGGCAAGAGGGCCTGTGGGATCATGGGACT
>105402 NS=64 contig=separate
TCATGCTGGCAACCATGGCTTCCGGAGTTCCCGAGTACTATGGCCAGGGCTTGGTTGGTTTTTTGCTTTATTACAACATTTCTTTCCCATGACCTGGCTCCTATGTCCTTTCTCCTGCCATGTTGTCCCTGGACCTTGGANNNNNNNNNNCTTGGAGAGACCCCAAGTTTCTATATGATACAGATGCTCTGCTTAGGACTGACCACTCACACGTCATTATTCTCAGTGGTTTGATCGGCTTCGAGTCTCTGCACGAGCCTTCCCACATCCATCACAACAGCTTCTCACAAGACT
>105403 NS=93 contig=overlapped:103
ATATGCCTTCTTCTGTGCAAATCAAGGAACTTTCTCCAAATTTGACCATATATTCAGGCACAAAGCAAGTCTTAACAGATACAATAATACTGAAATAATCCCTTGGATCCAATTACACCACCACGTTCTAAATCTGGACCTCAACAATGACAGAAAGAGCAAAATGCCTACACATACGACT
>105404 NS=106 contig=overlapped:100
TCATGGGGCTGGGATTAACAGATTAACAGTGGGATTAATTACAGTGTGACCCACTGTAGTTGGCTTTTATGTGTAGGTTCTATGAGTCAAACTCAGGTACTCCTGATGGAAAGGAAAAACATTTTTTGCTGACTGAGAGCTATCTCCCAGCCTCAAGAGTACTTAATCTTGGAGGCATAGGACT
>105405 NS=112 contig=overlapped:76
CTGTGCAGTGCACTGAACAGCTAACCCCCAGCCCATAGGAGGGAAAACCAGAATCAGCAGCCAGTCAGAGGCAGAACTAGGGTCTCTGGCTTAGTGTGTGCTCTTCCCAGTGCACGTTGCTGCTAGGAGCTGGGAACAGCATGATTTAACAGTACCTGCCTTTCCCAGGGACGGATAAACCTGATCTTGTCCACAGCGCCATGGGACT
>105406 NS=79 contig=separate
ACATGGAGTGTGTGAGCATGGGAGGACGCCCACACTGCATGTGAACATCAGAGGACACGTGTGAGCTCTGCGTGTGAGCATCTGAGGACATGCACACAACACACAGCTATTTCTGCCCTGTGAAGTAGGCTCTGGCCTCANNNNNNNNNNGTGCCCTCATTAGTTTCAGATCCAAAGCTGCAGGATCTCCGTGACCCAGGGAAGCAATAACTCAGAGGAGACCCAATGAGAATCCAGTATTGATGGTGTGGCAGAGGCCAGAGGACTCAAACCAGATCAATGACTCATTGGACT
>105407 NS=77 contig=overlapped:19
TGATGATAGACAACCCCAGAAGCTGTGGAGGTGGGATTATTGTCCCCAGGAGACCACTGGGCTTTCAGATGATCCTTTGGTTCATTCATTCTGGAGCCCATCCCACCTCTTGCTGCCGGCTGTGTGCCTTACTTTGGACAGACCTTTGGGTGAAGACCTCCCTGTCTTAAAAGCAAAGGCTTGGGGCTCTGGTCTGCTTTCTCTGACATGCAGGAGTCTCATTCCCTACCTTTGTCTCTATGGCTTTGTCCTCAACCATTGGACT
>105408 NS=100 contig=separate
AAATGTGGCTCCTAAAACCAGTGGCGCCAGGTCTGTAAGGCGACCGGTAAAACGAATTTTACCTGCAATATGGCACCTGTGTTATGTATGTTCCGCTAGTTCCAAACACTGAGGCCTGGACTCCAGTTGTCTTCACTAGANNNNNNNNNNCCCAACATCTTATACCGTAGCCACGGGATGCAACGACACTCACTTTCCTCAGACTCCTTGGAAGAGAGATTCAGGACGCGAACATGAGCCAGAATTGCCATTTTTCACACTTCACATTTAATTAACTCCCATTCACATTGGACT
>105409 NS=34 contig=separate
GTGTGTGTGTGTGTATGTGTGTGTGTGTACAATAAAATATTATTTAGCCAAAGAAGACGGAATCCTGTCATTCCTAACAATATGGATAAACTTAGAGGATATTAAGGTAAGTAAATTAAGCTATACATAGGAAAATAAATNNNNNNNNNNGTGCTTGGACTCATGGGATCAGAAAATATAATGGTAACTGGAAAGGTCTGAGGGATTGGAGGTGATCTTTACAGGGTGCAAACTGCTCATTGCGAGACGCTTTGTTCTGAAAGTGTGCTGTGTAACACGAGTAAGCATAGGACT
>105410 NS=97 contig=overlapped:74
CTATGACATGGATGTTGTCACATCCAAGAGCATTCCTGGAGTAGTGCAAGAAAGAAAAGGGCTATTGGAGAATGTAGGCGTATCTGTCACTGAGGGGCTAGAGGAGGCTGGATGGGTGGATGGCTGAGACCACCACTCACTTCATCATTTAGTCAGCAACACGATTTGGAACACAAAGTCCCTCTCAGGCATTGTGGAAGGCACTGGACT
>105411 NS=91 contig=overlapped:45
ATGTGGGAGGGGCTCCTGAAGCCCAGCCCCAACTACAAAGCTATTGACCATTGATGCTTTTACTTCTTAAGGGGCCGTGCATGCCCCAGCGGATGGCCCTTCACCCATGAGTACACCAGCAGCATTCAGTGGACTCAGTGGGCTTGAGAAAGGAGATATGAAGGTGGGAGGGAAAAGTGATGGGAGGGGCATGCAGGGCAGTGGATGGGGAGAGCTGGGGACCAGACTTCATTTGACT
>105412 NS=138 contig=separate
AGGTGAATCTATTTTGACAGAGTAAGATGAGAGTAAAAGAAGGGGGATATTCAATTCTGTAGGAGCATATCACTAGAAATCCCAGATTGGATTGGAAAGAACCAAAGACTTCCTTAAGAGCACAGTGTCACAGCCCAGATGNNNNNNNNNNAGGAAGAATGGCAAATGGACAGGAGCAAACATGGGTCTCTGCATTGACTCACAACAGTTGCCAGAACAGAGAGAGCAAGGTGGACTCTACTTAAAGGCAACCGAAGCCAATGGGAGAGCTTGTTGTATCACTCTTCATTGGACT
>105413 NS=117 contig=overlapped:101
CAGTGCCAATATCAAGTTCTTGAGAGTGCCATTCTGGGCCAGTCTCTGGCACTGTCCCTGGGTTCTGAAGGCAGGCCTGTCAGAGCACAGAGCACACTGAATGCGATTCTACTTGGTGGGGAATCCAAGGATCCCCCCAGGGATCTTTTCGAGAAGCCGAGAAGTCAAAGAGGCCATCTGACT
>105414 NS=105 contig=overlapped:20
TAGTGGAACCAATGATCTGTCCATTGATGACAATACCTTCCATTTTTGATTCATTCATTCGGTTTGAAAACTTCCTGTTTTCAGAAACCATTCTTTGCTGATGCTAGACCAATGTGACAGGGACACACATCACCAAGCTCCACTTTCTCCTCTCCTCTTCTTCTTGTCTGAGAAAGAGGAGAAAAATCTACATTTTTCAAATCTTCTGAAGTAGAACTTTGCTGTTGAGATCTGGCCAATGAGACATGAGTAGGACACAGGACT
>105415 NS=123 contig=separate
TGGTGAAATTTATTCTTACAATAATTGATGTCACTTTAGAGATTCTATGTGATCCATTGACTTGTAATTTACTAAAGATTCGTGGAGCTCTGGTTAGATCCACACTATTGAAATAGAAGCTTCCAGTTACGAGGGGAGAAANNNNNNNNNNAAAGCTTACAAGGCCCATTTGAAAAGGGATTGAAAAGACAAAAGGGTTGAATTCATAAACAGTATGAAGAAGTGAATGAAGAGATGTAAGGGGTTTACATATTTTGATGAATAACTGCATCCAAATCATAGCTTACACGTGACT
>105416 NS=57 contig=overlapped:121
GCATGCTCCCAGCCCAGGCCTGGAGTTCTCACGTCTCCAAAGCAAAGCCCTGCACACTCTTGGGGAACTGCCTAGTCGGTAAAAGCCCAGAGGACAAACCACAGGATCATGGACTATTTCTTAGTGTCAAAAGCAGGGAAATGGCTCAAGTATGCACATGACT
>105417 NS=87 contig=overlapped:11
TCATGAGTCATGATTCTGTTATACAGATTTACCATTCTCTTCCGTTAATCACATGCTCTGTCCCTTAGAGACCTTATCATCAGAGGCTATGCATACAATGTGAGCCAGAGCAATTTCTTCACTGAACTTAGTTACATTGTCACTAAGCTCCTGGGAATTTTTTTCTTGTGTCTAACTCTGTATACAGTGGAAGAAGTTGATTTTGCTGCATGGAGTGAGTAAGGTACTGGTAACTTTCAGAAGTAACTGGACCATCATTCCTTCCACAAGACT
>105418 NS=114 contig=overlapped:19
GAGTGACAGACGAAGCCACAGCCCTCCCCCTCCCTTCCTTTCAGGGATGGAATGTTCAGGTATTCTTGAAGAAAGGCCTCCGTTTGAGCACACAATTTGAGAGTGAAAAAACAATTCAATTTCCTGAAATTCACTTGACAGCCAAGGTTTCTTTTTTCATCAAAGGAGGCCTCCTCCCCCTCCGGTGATGTGAGTGCTAAAGGGAAGGAAGAGAGCTGAAGGCAGCAGATCTCCAAGAGTGACCCCAATACAGAAACACACGACT
>105419 NS=119 contig=separate
TGATGATGCCTTTCCTTACTCCCAATATTGAATTGCTTATTTACATGAGACTGACTACAGTGATTAAGAAATTGCGTTTCCAACCAGAACCTTGTTTTCCCTGAAGATGGGTGACTTTCCAATGACCAATATAGGTTCAGNNNNNNNNNNTGTGATCCTTACAAAAACAAAAGTCAGGAAGTGTGAGGTGCTCAGCGCTCAGGTAAAGTGGTCGCTTGACTCTTCATGGCCTGGGTCCACTGGATGTGCCAGCCATAACTGAACCATCAGTTTTCGATATGGGACCATTTGACT
>105420 NS=102 contig=overlapped:95
TTGTGTGATTGTGCATAAATACGGCCCTGGGGTCAGAGGTCTCAGCTTTTTGCCTTCACCCGCCTGCCTGCACGTGTTTGTCTGTAGGCCTTTGTGACTATTTCCGTGTGTTCTCTTTAACCTCCCACATCCTCCTAACTCAGGGATCATCCTCCTTTCCTGGCATCCGACCATGAACCTCACAGGACT
>105421 NS=122 contig=overlapped:11
TGGTGTTTAGAAGCTAATTGTTGTTTTGCACAACCCTTCCTTCAGAAATAAAAACACATAAGATGAAATAAAGCAAACTTGACAGCTTCATTTGAAGTATTTTTCCCCCTTTTTCATTCCTAGAGAAGAATTTTCATCAGTAAGCGCTGGGAGAGATTGCCTTTTGTGGGTATCTAATGGCCGCCGTGGGCAAAGCCAGACTTCCGCACCGAGTGAAGGCCACGTCTACAAGCGATGCCTTCAATCAGGGCCACCCTGGCCGAGCATGCGACT
>105422 NS=106 contig=separate
TGATGAAATGGGGGATGGCTCGCTCAGTAAAGTGCCTGCCCCGTAAACATGTAAACCCGTGTTTACATCCCCAGCCTCCATGTAAAAAGCTGGGTGGGCTCACCCGCACTTGTAATCCCAGTGCGGAGGAGGCAGAGACAGGAGGACTGTAGGCCTGCTGGCCAATATGCCTAGCAGAATCAGTGAGCCCCATATTCAGCAAGGGGCGTGTCCGAAAAAAGAAGGTGAAGAGTGATCAAGAAAGACACGTAACACTGACCTCTGGCCTCCACACACACTTGCATACATGCGACT
>105423 NS=37 contig=overlapped:102
ACATGCACTCCTTCCTCATGGGAAAAAAATGAGGATGGCTGAAAAGATGACTCCTTGGCTAAGAGTACTTGCTGCTCTGTCAGAGGACCTGAGTTCAGTCCGAAGTAGCTCAAAACCACCTGTATCACCAGCTCCAGGTTTTTGAAAGACCTCTTCTGGACTCTGCAGGCACTCACACGACT
>105424 NS=104 contig=overlapped:9
AAATGTTGAGGAAAGCACCTAAAAACAGACAGGTGAAGAGAGATCGGACCCAACTCGAGTCAAGACTTTAATTAACCAGTTCTGGGGCAACAAAAGTTTACACTGCAACTGGCCCCAGCCCAGCAGCGTTTCTGTCATTGTTGCATGTACACCCAAACTAAATATAGGCAAGTTAGGGGGCGCAGCTGTCAATGGCGGAGGCCTGTGTGGCTGTGGCCTGGGCACTGTAGACAGGCTCTGTGTTCGTAATGACCCAGAGGCAGGACCACGAGACT
>105425 NS=126 contig=overlapped:12
ATGTGTGGTTGTATACCCTTTTGTGCATGTCAGGGCCAGAGGATGAGGTCATGTGTCCTTCTCTATCATTTTACCTTTTATTCTGCCAGACTCTGGAACTAGGCTGATGGTTAATGAGCTTCAGAAATCTTTCTATCTCTGCCCTCTACAGCTCTTGATTCTGTGGCCATGCTTAGCTTTTTATGAAGTAAGCTTTGTATCCTCTCAGTCATCACCCCCAGCCCTAATTATCCTTTTTTATAATTCACAGAATCATACTATGATACATATGACT
>105426 NS=125 contig=overlapped:22
ACATGCCTTCCTTCACAGGCACGAGAAGATGGCGCCTGAAGACGGCGTCCAACTATCACACATAGGAAGTGACGTTTTCTCATTTGCATATTCGCATCAGGCAGCCAATGGCATGAAGAGTGCTTGAGTGGCCTCCTCGGCCTTGCCTTTTCTCTTTCCGCCCACCCTTCCTCCAGGCACTGATGTCCTGCTACCTGTCAGTGTTGTCCCATCTCCTGTCATATCTCTTCAAGGGTGAGATACAGACCTCATCCACATGACT
>105427 NS=110 contig=overlapped:21
TTGTGTGAACTCTGAGGAGAGATAGATAGGAGCCAAGGGACTCTGCTTTGAGATGTTCTTATGAAGAATGCTTTGGAGAACGCTTCAAGGAGGTTACTGCTGTTGCTGATGGTCCTTGTTGCTGCTTTTGCTGGATTGCTGGATTGCTGGATTGCTGGGTTGCTGGGTTGCTGGACTGCTAGTTTCCTGGCTTGCTGGACTTCTGGATATCCTAACAACAAAGAATGGAATCATCCTAAGGAACTATGTATATCCACCTGACT
>105428 NS=101 contig=overlapped:120
TCATGTATTTAGCAAACTACGTTAAGTGTGTAACTCTGAAAACTGATATGAAATAATGTACATAGCCATAAAAGGAGGAGACAGCAGCCTCAGGTGGGGCTGCTGCTTACTGATTTATCTATATGAAGGTAGTTTGTGAGCTCCAGCACCTCCAGCATCTGACT
>105429 NS=86 contig=overlapped:104
GGATGTACTAGCAGAGCAGCTGTGCCCTCATTGCATGAAGGCACACATAGTCGCACGTTTGCCAAAACTGATGCCCTACTATGGGTCGTGAACAGATCTGCATTTACAACAAAGCAGATGGAAGCTTGTGTACAGCTCTAGAGATGCCCTAGTTAGAAATGTTTCCAGGAGCACAGGACT
>105430 NS=82 contig=overlapped:68
CCATGGGGAGGAATTCCCAGAGCATGCAAAGTGATACCCAGAGGCTCAGCTCCCCTGCTTTTACTGAAGGGACGGACATTCTGTTCCTGCCCCCGGGCCCCCAAAAATGAAGACTTCATCAGACCATATCGGAGTCAGTGATAACTGGAATGGAGGCAGCATGCTCTAGTGAAATAGTGTGTAAGAATTCTTCGTTCCATTCAACGTCACGGGACT
>105431 NS=81 contig=separate
GGATGGTTGAGGCCCACTGCTCCAGAACCGTCTCCATTGCTGTTAGACAGGAGCCTCTGTGCTCCCCGTTGACCCCGGGCTGACGTTTATGGCTGACTTGACTACTAAATACTGTGAGTCTGTTTGTAGACAGGCTCTCATAGAGCATAGCCGACTCTCTGTGTAGCCAAAGCTGACCTTTGAGCTTCTGATCCCCCAGCCTCTGCCTCCCAGGAGTACCGAGATTACAGACAAGAACCATCACAGCAGATTCACGTCCTCTGAACGCCATACAGCTTTGTGGGACACGTGACT
>105432 NS=121 contig=overlapped:91
CAGTGCCCTTCCTAGTTTGCAGACGGCTGGCTCTACTTGCAACCCCCAATGGATGAATATTCTAGTGAGACAGGGGACCTGGAATCAGCGTTTCATGTAAGGTAGCCAGTGATGCTTGTGCATGGTGGAGTCTAAGAGCCACCACCCAGGAGGAGAAACAAGGATCGTAGCCTTTCCAGCTCCCCACAGGACT
>105433 NS=24 contig=overlapped:101
AGATGTCAGAGGTTGCAGACAAGAGCAGATGAATTTTAAAATGATACTTTCGAAATGATAAGTTCTATGTTGCACTGTAGCCATTTTCTCATCAATTCTCCATTTTGGTTACATAGTTAGTTTGAATTTCTTACTGCATTGCTCCACTCATTTTCAAAAACTCCTTTCTACAACCATAGGACT
>105434 NS=4 contig=overlapped:16
AGGTGCCTCTGCCTCTAGCATCTCCCAGGGCTTCTCATTTCTGTAGCTAAGGATCCAGTCAACCACTGAGCGTAGTCATGGGTCTCTGGTTTGATACTTGGTCCGACCCTGGATCTGGGTGGAGGGCTTGGAAAGAGTGGGAAGGCTTCAGCCAGGCCAGGGGATGGATGGAAGTAATAGCGGTCAGGTGGGAGCGGATACTGTCACAGGAGGCAGACCAGCTGGGAAACAAACAGGCCCCTTCAGCCGTGCACAAAACCACACCTGAC
>105435 NS=98 contig=separate
AAGTGAAGTTAAAATGTGCTAGTAACTAGTACTTGAAAGGCTGAGCCAGGAGTATTACTGTCAGTTCAAGTACAGCCTGAGCTATAATAGTGAATTTGTGGCCGTCTTGGGTTACAGAGTAATACTCCTTAAAAAGAATCNNNNNNNNNNAATAAATCACAATAGAATGACAAAGAGAATTAAGTAAAATATAGTCTCCACCCTGAAGAAAAAGAAACCCTGATCAAAGCCATTTAGACCTTAGTTCATCTGCTTAATGAGGTAAAACAGCACAACACTGAAATACATATGACT
>105436 NS=81 contig=overlapped:76
CTGTGGGGCGCAGAGCAGGGGGTACAGACAGATAAGAATGCTCATGCCTGCGGCAGGAGAGGTGGCTCAGCAGCAAGAAACGGTTTTGACAGGGGACCTGAGTTTAGTTCCCAGGTCCTATGGGACTCATAAATGCTTAAAACTCCAGCTCCAGGGAGATCTGATACCCCTGGCCCATGGGCACCTGGAGTCATGTATACATGCGACT
>105437 NS=130 contig=separate
CCGTGTTTGGTCCTGAACAGCAGGGGATGTACATCTGAAGTAACCAGGGCAAGCATCACTTGCAAGTGTTCTTTACAGAGAAACATCCAGTAGAAAAACAAATGTGGAGTGAATGGAAGAAAGAAAAATATCCGCACTCCNNNNNNNNNNCACACTGATAGACAAAACAAAACAAAACAAACAAACAAAAAAACAAAATCAACGCTGAAACTCTGGCTAGCCTCCTCACTGCACAGAAAGCACATCCTCTCACAGAATTCTAGGTTGAGTCCTCTATAAGTGATGCATATGACT
>105438 NS=110 contig=overlapped:103
ACATGGCGTGCTTGTGGATGGTGGAGGACAATTGCGGGAGCCAGGTCTCCACCATGGGGTCCCAGGGTCTCCACCATGGGGGTCCCAGGGGTCTCCACCATGGGGGTCCCAGTTGTCTGGCTTCCGGGCAGGCCCCTGCCGCTGAGCAGTCTTCCCAGTCTGGTGCGGGGCCCACAGGACT
>105439 NS=98 contig=separate
AGGTGAACACTTAGACACACAATATAATGATGATGATAATGATGATAAATAGGCATATTTTAAAGATCCAAAACAGGACTTTATAGGTCCTAAGTGGTGCAAAGTTCAGAAAACTTTCTTTCACTCCGAGGAAGACGTCTTAGTAACTTCCTATTCAACTCTGAGAAACTGTACTAAGGCATCAGTTTCCTGAATGTCTGCAGGACTCCACCCTGTCCCTCATATGAATCCTGTTAAGGTGTTCTCCACCCTTGCTACTTGCTATTCTTAAAAGGCAGCCTACATCATGTGACT
>105440 NS=113 contig=overlapped:105
GTGTGGGTTACGATATACATGGTACACAGAGGTTAATGTTAGCTATCTTTCTCAATTCCTCTCTACTTTACTCTTTGAAACCGAGTCTCTCCCTGAACCTGGACCTCACCAAGTTGGCTAGACTGCTTAGCCAGCACTGCTCCCATGCTGGGATCACCGTGCCAAATTTTCACCTGACT
>105441 NS=118 contig=overlapped:4
CTATGTGGCTATGTGATTGTAGAAAAGTTTTTTTATCCTTTCAGAAAGCCAGTGCCCTTACCCCTAAAACAAAGATAATAATGTACAAAGAGCTGATGGAAAGTCAAAATCAGCGATTTCTTCGCATAGTCCCCATTGATATCAAAAAAGTTTAGTTACACAGTGATATACTCACATAATAGAACATGATTAATAGTGAAAGGGCAAAAACTACAGCTGTGTGGACTGGCCTGCCTGGATCTGCGCAGCATAATGAATACATGTGTCCATGCATATGACT
>105442 NS=111 contig=overlapped:88
CAATGGCCGCCACCTGCCTTTTCACCACTGCCTTCCTGGACCCAGAAAGTCTCCACATCACACAGGGTTCCTCCAGGGTCCATAGTTGGGGCTTCTGATCTACTCTTGAGGTTCAGTGTTGCCTGTGTGTGTATCTCCTTCCTCCTCCCCCCAGCCCTTCCCCGTGGCTTCCGAGGACTTGTTTATCCATTGGACT
>105443 NS=59 contig=separate
CTGTGTGAAGTTTGTGAGTCTCAGGGAGCGTGTTTTAGCGTTGTTACCGTGTAGCAGGGTGAGGTCTTTGGCTGTTGATAGAATGCTGCATGTTTTATAGAAGAGTTACTGGGCCATTTGATATTCATAGGGACTTCGTTTTCATAAGTGTGGTAGAGGCAGAAGCTTTTGGTTTGTAGCATACTTACATCTGATGCACAGTATGACTTGTCAGCCAAATTGGGACAGAACATATTTATTGAATAAAGATGTCTTTCTTGCCCCTTTGGTTTTGCTGAGTTGTGGCACAAGACT
>105444 NS=116 contig=overlapped:12
GTGTGTGGGTTTATTTCTGAATCTTCAGTTCAAATCCATTGATCCACCTGTGTTTTTATGCCAATACCATGTGGTTTTTATTACTATTACTCTGTAGTGCAGCTTGAGATCAGGGATGGAGATGCCTCTAGAAGTTCTTTTATTGTACAGAATTGTCATGATGGTTTTTAAAAGTAGTGTTTCATTTTTAGTAACTAAGCCCTTGGATGCAACCAGAGATCTGACTGTTTCCAATCTACCTATCATGTCCTGTCCCCAGAGACCATTTGACT
>105445 NS=51 contig=overlapped:99
TGGTGCAGACATATAGTCCTGACGTCTGAGTCAGGAATCTGAGGCAGGGGAATGACAAATTCAAGGCCACTCTGGGCTCCATAGTGTGTTCCAGGGCAAGCTTGAAAATTTAATGAAATGTTTTTGGTTTTTTGTCTCAAGTTTCTCCCCCCCCTCCTTTCTTTCTCTCACTCACTCATGCGACT
>105446 NS=128 contig=overlapped:36
GGGTGCGCAGCTCCATCTGTGCCGGAGAGCTGGGTGCGCAGCCCCCTCCATGCTCACGGCTTGAGCCAGTTCAGTGATGGCGGCTGGTACCAGCTGGTCTGCGAGACCTTTTCCAGGTAAAGACTGGGTGACCCGTGGCCAGTCCTGTTGCTTTCCTTCCCCGTGGGTTTTTCTTGAGACTGGGACTCCCAGACTCTGGTGTTTTTGTGCCCACCGATCAGCCTGGGAAGGTGATCAGGACATGCGACT
>105447 NS=59 contig=separate
TTATGTCTCCATCTATACAAAAAACAAAAAAACACTGACTTAACAGCAAGCAAGTTTTGGCCTTCTATGCAGCCCAATGTGAACCATGTATTAATAGTATCCACCATAAAGTAATGAAATGCAATCTGTAAGAACACTTCTTTTAGAGNNAAGATTCTTATATGTGGATTATAGGCTATACCTTCAAGAGTGTTCTTTCAAAGTGCTCAGATACCGGTGTGAAAAGTAACTTTAAGGCCATTAAGTTTTATGACACGGTGTCAAGAGAGAATGTTGAGTGGCAAGCATGTGACT
>105448 NS=114 contig=separate
GCATGGTATCAAAAGAGTCACCTGGGCAAGCTACTGTGCAGTCCCTCCCTTTAGTGCCCAGGGTGTGCGATTTGCACCATGCCATTTCAGCACTTTAAACACCACCTCATCCTAGCTGGATGTAAGCTTTTATTTCTGAGNNNNNNNNNNAGGAGAGCAAACAGCATGGGTAATGGAGAGAACACTGCTGAATGCTCAACCCCATCCAGCCTAGATTAGCTGCATCCTATACATGATCTTGAGGAAGCGTAACATCAACCAAGAAGGAAAATAGTGTATATTGATCACAGGACT
>105449 NS=94 contig=overlapped:92
GCATGCCTGTCCTCTAAGGTCTGCCATGAAGATCCAGAGGTTGTTTAAAAGGCTGTTCTGGGGGTGAGAAATACCAGAACTTGCCCATTTTGAACACCGGTTCTGAACTGACTCCTCATGGCCTCCACTACTCAGAGCTATGGCTTCTGCAAGTCAGGTGTCCATGGAACACTGCTCCTGGCCCACCGGACT
>105450 NS=120 contig=overlapped:9
GTGTGGTGAATTTTGCTCATGGGAACCAAATGCCAAATTCTGATCACGAGAATATGTTTTATTCTTTTTCAACAATGCTGATCTAATAATACTCTCCCCAAAGGAGCTTCCACTGATGATGGATGAGATATTGTTATACTGAGATAACCTGTTTCCCTGCCCTCGTGTTAAGATTATACTAAAAGATATTCAGATCTGTCCCTGAGTCCACTAACTTAATTCTCGGGGGCTATTTGCTACACACTTAAGGTTGTGTGAGTTTCCTTCATAGGACT
>105451 NS=132 contig=overlapped:110
TGATGGGGAACACCATTTCCTCTACCCTAGCGGCATGAAACAGGCACTGGCTCAAAAGGAACCTCAGAGGTTCTGCTAGCAGTCAGGCATGGTCCCCTGTGGTTCAGCTGGGTTAGAAACAAAGGTGCTACATAGAAAGCAGTTAACATTGCAGGTGTGGCCATGCACGGGACT
>105452 NS=14 contig=overlapped:82
TTGTGAAATCGTCTGCAATCATTATTAATATAACCAATATAAAGTTTCAATACATGTAATGATACCACCCATGCACTTAAGAAGACTGGTTCCATTTTACACAACAGAAACCCATTGTGAACGCTTTTGCAGTTTACCATAGCACATTATTATTTGTTATTATTTTCTACTTTCTACAGGTCAGGAATTGAGCCATGGGACT
>105453 NS=63 contig=overlapped:119
GTGTGGTGCTCTTAACGTATACGTGGGTATCTCAGTAAGCTTTGCATGTGAGGGCCAGTCCCTGTTAGAATTCAGATTGTTTGCTTTGAAAGGCTATTGTAGTACAGATGAAATCTAACCACAAAATGTTTTTTAAAAATAAAAATCAGCTGCAAACATGGGACT
>105454 NS=120 contig=overlapped:106
GTGTGGTGTGAAACTCTCATCCACCCAGCCTCTAAGAGTCAAGAGATTCCCTTTGAACTCTGAAACTGCGGGCTTCTCCCTTCAGAACCCTGTCTGGTGCCTAAATTATCATAGTAAGCCTCCTCTGAAGGATAGTTTATCTCAGCTCCCGCCTACAGACCTGTAATGTCATATGACT
>105455 NS=56 contig=overlapped:41
GCATGGATACTCAAAAGCAAGGAGCAAGTGGATGAGAGGGGAAAGCCACTCATGTCTAAACAGGAACAAACCTTCCTGGGCAGGAAAGGCATTCTTGCTTAGACAGGTACCTCAAGATTCATGATTGAATTCTGACGTCTGTAGGGACTGGAGTCTTACAATCTTCTAGGACCTGTGTGTGAATCCTTTGCTGTTCTGCTCACACATAGAAGGATTCAAGTAGCTCCTCTACAACACTGGACT
>105456 NS=91 contig=overlapped:77
CAGTGCTGGCCCGTCCTGTCTGAGGACCAGAGACGCTGTGCAGTTTAGTATCTGAGGGACCCCAGAGCCGCCGCTGCCACCTGCAGGGAGGGCTGCAGATGTGTTTGCAGATGGCAGATTGTCTGGGCCACAAGTAAGTCCTCGGTGTTGAGGACGGTTCTTGTCGACAGCCTGTGTCCAGAGGTGAGATGGGCAGAGCATGAGACT
>105457 NS=49 contig=overlapped:16
ACGTGATTCTCCCTGATTAGTAGCTAGGCCTATAGGTGCACCCCATGACACCCAGCTGGATGAATGTAAGACTAACTACCGTGCTAGGGTAGGGAGAAGGCCCATAAGTAATACAAGCCCTGTGTCCCATTCCTGGAGATAGTAAGTCATTGGGTCAGATGGGGCCTGGGAATTTTACCCAGCAGGAAGACAATTCTCATGCTCATCTGAGGTTGGGAACCAACATACCAGATGACCCCTAGACTGTGGGCCTATTCATCACAAGACT
>105458 NS=110 contig=overlapped:101
CGATGTTTCCGTATAGCTGGTCGGCCTAGTTCCATGTCTCTCTTGCTGGGGAGAGAAGGGCTGTGTTTTGTCTTGCAGTTCCAGGTTACCGTAGGTAAGTGTGGAAGTCAGGGCAGGAACCTCAGGCTTCGAGCGGGTTCGTATCACACCCACAGACGAGCAGAGCTAAATGGGCACATGACT
>105459 NS=112 contig=separate
CAATGACCAGCCACAGGAGGGACGCTCACACTTGCACCAAGAGTGGGACTAGTCGCCAAGCCTCCGTCCTCCAGTAAGCTTGGCGTCTCACAGAATGTCACCCTCATTATTAGTTAGAATTTCGGTCTCACACAAAATTTTCCTGNNNNNCAGTCACTGTCTTTTCTTGTGGGCTTCTCTTTCTCCAGGAGTTCACTTTGCCTCCAGCTGAAGCTTGTACTTTGGTAACTCTCTCAGGGATGGGTGGTAGGTGAGGAGCATCTTCTCAAGATTTGTGCCTCTGAACACATGACT
>105460 NS=84 contig=overlapped:82
AGATGTCCTAAAAGGCCCAGGGATCAACTCTGGTGTTTCTGTTTATCTCTGGAGTTAGAGTTCATGTATACTCAACCAGCTGATAATACTCAGATCATTTTTTTTAACAACTGGTTCATATGATTAACCAATCAGTGCCCTAGTCTTCCAGTCAGATAAACTGATTTAAGCTCCTAAATACCGTAATTTTCATCATTGGACT
>105461 NS=59 contig=overlapped:91
TCATGGTGACTCACAACTATCTTTAAGCCCAGTTGCAGAGGATCTGATACCCTGTTCTGGTCCTTCCTGGGCACCAAACAGCACTCATTACACACTAAATAACGAAATGAATTTAAAGGAAACAATTAAGAAAACGGTCTCCAGCTGCACTGTGTGCTATTTGTTATCAGATGAAACCTAAGTGCACCGGACT
>105462 NS=119 contig=separate
AGATGCCAGGTCAAGTTAACGAGGGCCAGCTGCCATTCAGGAGGGAGTCGGTAGTGTGTGTTGTGTGCTCATTCCCCACAGGAGATGGGGGATGAGCAGGTAGACTGTTTGGAAGCCCTCTGTGGTTCAGGGTCCACCCTNNNNNNNNNNGGGCTAGAGTCAGAAGCTGTGTCTCCTTCCCAATGTGGCTATCTGGCCTGGCCCTATTGGATTCAGTAGTGATTTTGGGCACAGCGGCTGGTGGCAGCAAGGCCACTCTGATATTTCCAGACAAAGTTTACTGAGCACTGGACT
>105463 NS=4 contig=overlapped:50
TTGTGGGAATGTGGTTGAAGGGAGTCTCCAGGGGTCTAATGTGTTGAAGACTGAATGGTACTATGGGGGGAATGAAGCCTTGAGTTATCAAGATGTGCCTTTGTGGGACCAAGAGACAACCCACTGCATAAAGGCACTTGCTATCAAGCCTAACAACCTGAGTTCAATTCCTTGGACAGGCAGACAGACAGACAGACACACACATACACACACACACACACACACACGAC
>105464 NS=93 contig=overlapped:21
GTATGAAGTCAGGGGACAACATGCAGGACTTGGTTCTCACCTTTTATCCTTGCAACTGATCTCAGGTTGTCAAGCTTGGTGGCAGGTTCCTTCATCTGCTGAGCCATCCTCTCACTGGTGTTTTGTTTGCTGTTGTTTGTTGACAGTATCTTGCTCGCTATGCGGCTCAGCTTGCCAAGGATCCACTGTGTAACCAAGGCTGACTTCAAACGGTCAGTAGTCCTTCTGTCTCAGCCTCCTGAATGCTGCTGGGATCACAGGACT
>105465 NS=16 contig=separate
TTGTGGGGGCATGTAAAATCCAGGCTTGATAGCACACTGAAACAAAATTTTAAATCTAAGAACTACTCTAAAAATATGAATTCAGGTCCTCTCATCAAAATTCTTAATTTTAGAATTACACTGATTGTTTTTTAAAATGTNNNNNNNNNNAGATGGCTCAATGGTTAGGAGTGCTTGCTGCTCATCCAGAGGGCCCAAGCTCAGTTCCCAGGACATATATCAGGTGGCTCACAACCACTTGTAACTCCAGCTATAGGGAACCCAAAACCTTCTTTGGGGCACATGCACTCGACT
>105466 NS=125 contig=overlapped:30
CTGTGAGAGCTGCGGGGGCCACCTGGAGGGTAGGATTCGGAAGGGACAGGTCTGTCACAGCAACTTGCACCATTCACCCTGGACAGCTCTGCGATTTATCTGAGAGGCATTTCTGTCCCTTCTTCCTTCCCACTGTTTTAAACATTCAGTAGCCGGCTGACCCTTGTTCTCCGTGGGTCAAACCTGCTGCGAGGCCCGTGGCCGCTCTCTGTGGGACTGCAGTCAGCGGATCCATTAGGTTGACTCACGGGACT
>105467 NS=97 contig=separate
AAGTGCTAAGCTGATAATATAAATCTCTATTGAAAACAGGGTTTTAACTGGCAAAGTACACAAGAATAAGATTTTGGCAAAGACAGAATCTTGTTTAATAGAACGCAGTTGAGAGGAGACAGCGAAGCTACAAGAGCAGTNNNNNNNNNNATTAGCAGTGTTGTGTGAGAGACACTCTCCCTCTGTGGGCCTCAGTTTCCTTCTCTGAAAAGTGAAGGCTAACTAATGTCTACAGCTGTGACTGTTGTTGCTCTCCAGTGATACAATGTTGTTCATTTAAGAATGCACCAGACT
>105468 NS=118 contig=overlapped:15
CTGTGATAAGCCCTGACACAGATTTTCAGTAGGCGAGCATTTGGAAGCATAAAATCTCCACCATCTCCTTCTTGTGAATAGTAGGGGAGGCTTACAATGCTGGTGTGTTTCTGCATTTTAAAACAACGGTGGGAAGTGCCAGTCCCTTGAAGAGGGTTTCCAGGAGAGCATGGCCTCAAGCCACACTGCATCAGACACCCCGCCCCCAGCACCCCCCCAAACACACACAACTCTACTCCGGGAAGTGCAAGAAGGAAAAACATTTGACT
>105469 NS=50 contig=overlapped:8
CCATGTCAGTGTGTAGTGTCTTCCTCTTATGGGGTCCTTTTTTTTGTTTGTTTGTTTCTTTGCTTTTGTTCTGTTTTTTTTGTTGTTGTTGTTTGTTTGAGACAAACAATTTTGTGTAATTTTGGCTGCCCTGGAACTCACTCTGTAGACCAGGCTGGCCTCAAACTCAGAGATCCACCTGCTTCTGCCTCCCGTATGCGTGCGCCACCACCACCCAGCTACACTTTTTATTTTAATGTCTATGGTGTTTTGTCTGTATGTTTGTCTGTGTACCATGTGACT
>105470 NS=130 contig=overlapped:85
GCATGGGTGTAAAAACACCTGCAGAGCCTGTACATGCCTGTACACCTATATACTTCTGCATGCCCCGTATACATACCTATACACTCTCAAAACCTTTATTTTTGAGGTAGGGTCTGATGTAGCTCTGGACTTGAACTTACTATGAAGCCAAGGATGACCTTGAACTTCTGATCTTCCAGAGAGCAGGGATCATGGGACT
>105471 NS=121 contig=separate
GTGTGAGCTTGGTATAGGATTAAAGTGTCATACTGGCAGTGCAGAGTCAGGAGATGTATGTAGACTTAAGAGGACTGTTAGAAAAACCCATTTCAAAAGCCAAGACAATTGTCTACGCCTAAGAAGGACATTTCTGGGAANNNNNNNNNNAAGTCCTTTGTGGAAGGCATATAATTCTGATTTTCAACTTGACCTAGGGCTCCGAGCACGTGCATTCTGTCACTGTCACTGGGTCCCTTCCTCATCCTGGAGCTCATCGGATATAGTAAGCATTTACTCCGTGTCCATGCGACT
>105472 NS=130 contig=separate
CTGTGATCCATGTAGCAGGAAGGATGGAAAAAGAGGACAGAGAACAAAGAATGCCTTGTCTCTTAAGGAAGCTTCTAGAAAGTTTCATAGAACACTTCTACTGACAGCCTTCACTAAAACTCATGTGGCTTCACCCAGCCATNNNNNNNNAGAAGAGGCTAAAGAATGTCTTTGCGCTGAACTAGATAAATATGCCATTATTTTAGACAGAAATGAGCATGGGTGTTGCAAAACAGCTAAGTTGACAGACTCAGACTACCATTGAATCTGACTCCTCAGTAAATACACACGACT
>105473 NS=68 contig=overlapped:119
TTGTGATCACAGCACTGGGGAGGCAGAGAGACAGGAGAATCCCTGGGGCCCACTGGCCTAGCCTCGCCTAGTTAGTGAATTCCAAGCCAATGAAAGACCTTGCATCAGGAGAAGGTGGCTACCACCCCTGAGATGATGCCTGAAGTTGACCTTCAGCATCCGACT
>105474 NS=130 contig=overlapped:39
CTGTGCTTTTCTGCGTGTCCATAAAGCCTCACCTATGGGTTAGTTCCCTCCCTCAGCCAAGGGCAGGGGTGGCCCTGCAGAGTGGCCTCCGTGCTCGACAGGTGTGGAACCGTGGCTGTGTCTTTGCACCGCGGTTGCTTTTCAGCCCGGTAAGGTAACAAGGCCTACCCTGGTTCATCCCATTACCGCACTGGAAACATGCTTGAGTAGCTTCCCCCTGCAGGCTGTGGGGCTCCCCACTGGACT
>105475 NS=43 contig=overlapped:81
TTATGACTGCGCTTACAGTTCACCAAGATCTGCCCATAGCTCTAAACTCACATGCTCTAATCTCAGTGGCAGCTTGTACTGCAGTTAAAACAAGGACCTTTAGAATGTGTGGAATCCCTGCTCCAGCAACGGCCAAGTACATAACGTGCGGCTTTCATTTCCTCATCTGAAAAAGGGGTGTCTGTCACCTTCATCATGCGACT
>105476 NS=119 contig=separate
CTGTGTATGTGAGTGTCACAGTCAATGGGGAGAGGTGAGAGAGAGGCAAGTGGGAAATTTCACCACCCTGAAGATGTTGGGCACAAGAAACGCCATGAATCCGCAGTTGAAGGGAGCCCTTTGCTGTGGCCCAAGTAACCNNNNNNNNNNCCACATTCCTGCCTGGCTCTGTAGTCTGCCTCGCACGCTTCCAGCTTTAGCTTCCTGACACACACCGTCCTCTCTTTCGGAAAAATTTCTCCTGGAGATTCCAGGAGTCTGATTCTGTTCCTCTTCCCCTTGCACCACAGGACT
>105477 NS=22 contig=overlapped:59
GCATGCCTACCTCGCCAGTTTAATTCACTGCCATTACTTGCCTTACTGTTCTGTTCACAGCTCCTCAGACAGTACATATATCTTATTCTTCCTCTTTCTAGAATGCAAGGTTGGCAAATTTTTTGTTATGAGCCTAGAGTAGTGAATAGTGGAGGATTTATTGGGCATATGGCCACTGTGGCAATCACTTCACTCAGCACCGATAGCACTAGGGTAGCCATAGGACT
>105478 NS=103 contig=overlapped:14
TCATGTGTGAAGCCAGAGGCTAGAGTCTGGAACTCCCAGTCTCTGGAGTTTTGGTGCCCACAGTTCAGCCTAGGAAGGTGATCAGGACACTCAGGCATGTGGTTTTGGTCTGGCAACCAAGTTCCTGTGTTACCCAGGAACTCTTCTGGGTTCTGGCTGGGCGACCTGAGCATGGACTCGACTGATTCCCACATCGTGTTGTTTCCTCTCCCGTGGGAAACACAGTTGCTGGTGTTTTAGGGCTCAGAGTTCAGACTTTGTCATTGGACT
>105479 NS=139 contig=overlapped:18
GAGTGTGTCCTTGGGCTTCAAGGGAAGTACAGCAGGCATCCCAGGAGTCAAAGGGGCTTTTGTGGTACGGCCTCCTCTCCTTTATGTGCAAGACTGTTGGAGTGGTGAGGGCACTGGGTCTAGGATGTGGCCTCTGTGGGCCTTCAACCACAGCCTGGGATGGAGAAGAGGGAGAGGTGGGGATCCAGAGACTGCCGTCAGTCATGTTGTGTGGCTTCCGTGGGCCCTCACTCCCTTGACTGTTTGTCTCACCTTGGCCCATCTGACT
>105480 NS=88 contig=overlapped:117
GGATGTCTCTGTCTTTTAATATCTTCCTTGAAACTTTGTTTAAGGAAAATCATTCAAGCAGAAGCTACAGGATGGTGGGAAGGCAAGATTTTGGAGGTACCTAAATATGCAGAGATATAGGAAACACTTAGCAAATTAGGGTAATTAGACTCCCGGGTCACTGGACT
>105481 NS=112 contig=overlapped:93
CCGTGGGATTTAAAATAATTGCTACCGCCATGTACATTTTAACCACAGAACTGATTAGCATTTTCAACCTTTCTGTGGATTCTTGTACCTATCAAATTTGATGGGCTTAAATTATTCACAAAACACTTCCAGAGGGAGAACAAAATGCAGACGATGTCAGAGGAAACGGAGGGAGGAGACGACACAGGACT
>105482 NS=124 contig=overlapped:5
ACATGATTGCCTTCTCTCTCATTCTTACTCACAGATTTAATTTCTCATCTTTTAGGGTCTTGTCATACCCTTAAGTATGAGTTGCAGACTGTTGTTTTCACTTTCATTTCTCTGTTGATGCTTAATGGTGATGAAGTTCATTTATAGAGTCTTGTTTGGGGGCCTCCCTACAGCCAGATGTGCAATTCTGCTAACAGACTGATTGAACAGTGTCGGTGAGGTGAGACGTGCAGTAGGGGTACACAGTACAGTTTATGGCTAAGTTAACCACACATTGGACT
>105483 NS=87 contig=overlapped:105
GAATGGCTAAGATCAAAAACTCAAGTGATAGCACATGCTGGCAAGTGTGTGGGAAAAGAGAATAGTCTTCCATTGCTTGTGGGAATATAAACTTGTACAACCACTTTGGAAATCAATCCAGAGCTTTCTCAGACAATTGGAAATAGCACTATCTCAAGACCCAATTATACCATTCGACT
>105484 NS=96 contig=overlapped:6
GTGTGGGAAGGAGAGATGATGCAGAGACTCTGGGTCAGGTCTGCTCAGTTCTACGAGTGCTACTGCCATCTCACCCAAAACTCTCTCACAAGCCCAAACAGTCATTCCAAAAGAACAAGTTCATAAAAGGTGAACAAAAGAATAGACTATGGAATAGCACTCAGTAACGAAGAAAAGATGTCAGACTGCCGATGGACATAGAAGAACACCAAACATGCATTGCTAAGGGAAAGGAGGCAGCAGAAGAAGCAATGATTTCAACACGGCGGCACAGGACT
>105485 NS=89 contig=separate
GGGTGCTGGGAATCAAATTTGGGACTAAATGCTCTTAATCACTAAGCCAGTGGTCCTCAACCTGTGGCCTATGACCCCCTTGGGGTCAACTGACCCTTTCATGGGAGTCCTGCATACCAGATATTTGCACTGTGATTCATNNNNNNNNNNTAACAGTAGCAAAATTACAGTTATGAAATAGCAATGAAGTAATTTTATGGTTGGGAAACACCACAACATAAAGAACTGTATTAAAGAGGTTGAAAACCCTTGCACTAAGCCATCTCTCCAGCCCCAATCTTTGAACATTTGACT
>105486 NS=91 contig=overlapped:94
CAGTGCAGGACTGGGGAGAGAAGAGGAAGGAGGGAGGGAAATGGAAGAGGTTACATTTCTAAGCTGCCACAGTTTTCATTAATAATTTAATCTACCTTAAGACTCGTCAGTGGGTAACAGGACAGCTGCTACACATTAGCTTCAATTTCCTCATTAAAAATCTATTTCCTGCTATGGAGTCCATAGGACT
>105487 NS=107 contig=overlapped:110
CTGTGGAGGCCCAGATCTTAGGCTATGCTATACAGGAGGAACAATGTGAACAAGTATTTCCTTTCTTCATGCCAACTGGGGAAAAGGGAACAGTGATAGGCTAATAGAGACAAATGAGGTCAGTGGGTGCCAAGCCCTGACTCTCAGCCTCTTTGCTTGTTTCTGCATTGGACT
>105488 NS=105 contig=overlapped:112
AGGTGGGGAAGCCTCCAGATGCTCAGGCACCATCCCAGAGAGATACAGATGCAGGAGGAGGAAATCCTGGAGATGAAGACCACTTCAGAATGGGACTGAGCCACTCAGAAGATAACATACATAGTCAGAGGCAGAGGCACTGCCGGTTGGCAAGTTCAACTGCCATCGGACT
>105489 NS=88 contig=overlapped:95
ATATGTGGATGGGACCCGTCTCACTGTGTGTTCTGCAGGGTTAATCTTATGGTGGAATTCACGCACAAAAGGCCACTCCCGCCTGTCTGTGCCTGTTCTCACCCATAGCTGCTACAGAGCAGGGACCCGGACTTCTCAGCTGCCTAGCTCAGGGGCATCTGTCTGTTTAGAGCAGCAAGTCATTTGACT
>105490 NS=121 contig=separate
TTATGGTGTGAATACAGAGTTGAGGGACAAACTTCAGGTTTTCAGGTGGGTGACATAGAACAGGACAGTGGGGTCAGTGGAGACTGTTGAATGGGAATGTAGAGACCATTTTGTCTCTACTCTTATATGTCAAAGGCCAGNNNNNNNNNNCTTTGTCAGGTCAGTGGAGACTGCGAAGGTGTGCAGAGAGTAGGCAATTGATCATTCAGCAGACATTTCTCTGAGGGTACAAAACTTAATTATCTGGGACCTGTGAGAAAGAAAAAAGGAAAGGGGGAAGGATCACACACGACT
>105491 NS=107 contig=overlapped:13
TTGTGAATTTTGCTACTTAGACCCTCAAGTTTGGAGAAGGTGGAAGGAATGTGGTTGCCTCATAGCCCCTTAAGTAACAACAGGCAACCAGAAGCTTGGGCTGCATCAAGTATGAGATTCCATAGGGGCCTCCTGGTAGCTCTCTGTGCTTTGCAAAGACTGATTAAATGTGCAGTGAGGCAGGGTGGTTGGAATGTTCCAGGTCCTGGACGAATTATCTCATCTTGAGCTGGTTTTATCCTTTAAATACCCATCTCTTGCCCACCTGACT
>105492 NS=136 contig=overlapped:69
CAATGACTCTTCATCAAGAGAATGTCCCTGCCAAGTGTTTGGAACTTAAGAACTTCTCCCTTACTGTACTATGCAGTATTCGTAGCCAGTAGCAGTATACCTTCCTGGGGTGCAGTAAGAACCTCCAGGTCAGTGTCCATACCTCCTGACAGGGTGAGAAGGTAGTCCCTTTCCTGTGTAGGGTCACCAGGAAGGTGACCAACAGTCATGGGACT
>105493 NS=111 contig=overlapped:25
AAATGTCCCCATTACTGACATCACTGTCTCACTACCTCACCTGTTTGATTTTCTTGTTGAGCTTCCCAAGTTACACCCTCCACTGATCCTTTATCATTCCTCCTTAGGAGCTTTGGAGCATCTCATACAGCAGATACTTCACCTTTCCTAAGGCTATAGATGTCAGAGCGCCACTCCCATTTCCTGCAGTGAGATGCCTGTGACCCCTCCAGTCCTGTCCACACTCTCCCAGCCTCCCATTTTATGTGGCCACACGACT
>105494 NS=118 contig=overlapped:21
GCATGGTGTGATCTGGGTTTATTGCATGGTGATCTATTAAACACAGACATCAGTCAAGCTTCCACGGCCCAGCTCATCTCTGCTGCTGGGGTAGCCATGCCCAGCTCTGGTCAAGTCACACCCTTGCCAGGGAAGCATCTACTCTGGGCTTATTCTGAAAGGACCAGCTCTTGGATTTAGTAGAAGTAGTGTCGGGATCCTAATGATCGGCAGTCCTCCTGCGGACCCATGTGCAGGGACTGCACTTCCTGGACCATCAGACT
>105495 NS=105 contig=overlapped:85
GCATGCGTGGAGAAAAGGGGCGGAGGGTGGGAGGGAGCAGGGAAGGCTGCCGGGGCCCTGAGAAGGGTAGATTCCCAAGCGTGGGAGGAAGCACCTTCCTTCCTCTTAGTGGCTCTGGTGGGGAGCGCTTTGCCTTTGAAAGAAAAGCCAGGCACTTTGTGCTATTGTTTCCTATGTTTTATTAACATGTCACAGGACT
>105496 NS=131 contig=overlapped:17
TAATGACATTGTGCCTGTTGTGTTTTGAATGACAATGCCCCTATTGGGCTCTGACTTTTGAATATTTGGTCCCCATGTGGCAACATATCTTCATAGCTTTAAGAGGTATGGGCTTGCTGGAAGAAATATGCCATGGGGAGGAGTGAGGGACAGACTGTGTGGTTTCAAAACCCCATACCATTCCTGTACTTGCAAAGCTCTGTGCTTACAATTCCCAGTGGGAGCCTTTAGCTTCTGTTCCTGCTGCCAAGCATTGCTCCATCAGACT
>105497 NS=101 contig=overlapped:20
AGGTGTTCCTTTACGAAAGAAGCCCCTGCCATTTGTGAATGGGCTCCGTGGTTCAAGTTCCCCTCTGCATTCTGGAAGCAAGCAGGGCAGCTGGAGCCCCAGGGAAGCTCTGTACTGGTGTCCCTGAGTTGGGAGCTGGGCCAGAGGTGTCCCTTCACTTTGTCCCATGGGGATCCTCACCAGCTCTGCCAGGACGGGCAGGAAGATGATGATGGTGGCTGTGTTGCTGGCGAACTCTGTGAAGAAGGCGATGACCACGGGACT
>105498 NS=113 contig=overlapped:9
AAATGTCCAGGTCTTTTTCCCACACTCTAAAGACAATGATTTTCTAGTATCTAGTGAGCCCCTGATACTACCTTTAATAGTGTTCCTTAAGCAATGAAGCCAAGGTAAAAAGTCTAGAATGTACAGATATTATTACCATCATACCAGAAATTGGCACCCAGTAGAAATTCCTCCATGACGGAAGCTTGGGTAGCAGTCATGGTACAGGCTTGCAAAACTCTTTGGAAGAAACACATGAGCCACTCAGCCAAGGCACCATGGTTGCTCATGTGACT
>105499 NS=80 contig=overlapped:13
GGGTGTCTTAGGAAAGTTGGAGGAGAAAGCTGGGTGTGGGAATGACCAGGAAATTTTGTATACAGGTACTAACTTATTCATGAATAAGTAAAAGATATTCTAAAAACAGGGGCTGGAGAGACGACCCAGTGGTTATGAGCCCTCGTTGCTCTTACAGAGGATCTGGATTTGTTTCTCAGAACCCACATAGTGAACCCACTTCCACCTGGATCTACAGCTCCAAAGGAACTGTTACCTTCCTCTGGGCTCTGGAAGCACCAGGCACGCGACT
>105500 NS=127 contig=separate
TGGTGCCCTTGTTGCTGCTCCCCAAAGACAAATTGCCTCGTGCTTTTCTCTGATGTGTAGTTTCCAAAGGCTTGTGAGCTGGATGCTTGGTCACAATTCCATCAGGAGGCATGGAATCTGGTGTGGGCTACTAGGAGGTCANNNNNNNNNNTAGGAGGTCAGGAAGAGATCGGGCACTAGGTGCCATCCTCACAAAGGATTGATGCCTTGATCCTGGGAGTGGCTCAGGTCTCACAGGTCTGGGCCAGCTCCTGTGAGAATAGGAGCTACCACCATTCAATACTCACATTAGACT
>105501 NS=114 contig=separate
GAGTGCCATGACTACACGCTTTTAACTTAAAGACAGCATGAAATGCTTGGATGTCTGAAGCACCTGTACCCACTTTCAGGAGCTACAAATTCAGCTCAGAGAAGAGCTGTGGGGGTTGACACTGCCACACATGGGCAGCTNNNNNNNNNNAGCTGGACAGGCCCAAATAAAGGACCCCAATGTAGACGGGTCATTTCATATCCAAACACTGATGCCATCTCTTACCTTGTGGTCATCTCACAGTGCAAAATTCAAGAGTCCCCGTGGTCTTGGCTAGGCTTCTAGCACCTGACT
>105502 NS=29 contig=overlapped:126
ACATGACTAATAAATGCCACTTTAAAAGGGGGAGGAGTTGGCTCAGTGCATAAGGCCTGAAACCTAAGTTGGATCCCAGGCCCCGAAGTGGAGAAAAGAGAACAGACTTTGTCATCTTACCTCTACACATGCACCATGGTACATGCACACACGCGACT
>105503 NS=50 contig=separate
TGGTGTAAGATATACACTGCAGACCTTCATCTCTCTGCAACTGTGGCACTGAGTAGAACATTTGCTTTTAATCATGGGAATTTGATTTTTATTCATTGGAAGTCCAGAGTAAGCATGAACTTATGTGGGAGTTCAGACTTNNNNNNNNNNCTTGAGAATCTGATTGTTCTAGGCTTTGTGTTTATAGTCAATTATTTTCACCTGCCTAGAAATCTCTGGCTAGTGTTAACTTACTTATATGGCCTGCCAGTAATGGGAGAGCACTGAAGCTAGCTAATGGGGTGTCATAAGACT
>105504 NS=82 contig=overlapped:111
CTGTGAGTCCCTGCCTCGTCTAAGCTGTCCACCGGTGTCATCTTATTTCACCCTGACTGCCACCTATCCAGGAGGTGTAGGCTGTCTCTGCGGTACATATGAGGAAACGGAAGCCAAGTGATTCACAGACTGTCCCAGCATTGGCATGCGGCCAAGCCTGGATCCCACACGACT
>105505 NS=109 contig=separate
ATATGCATGCTGGCAAAACACGCATAAAATCAAAGTAAATAAACCTTCTTTTGAAAGCCTTGAGCATATTCTAAACAAACAACTCACTCTTCCCTGGGTCACAATAAAAGACAGACCAACAATATCAGCTACTACAAAGGCAGTGGCTCCTTGAGCCTGAATTTGAAGATGTGCAGTCAGGCTACATCAAGAAACTTGGTGAGATCTAGTAGAGCTCAGCAGATGCCACAGAACACTGGGAGTAAAGACAAGTTAGCACGGTCTGTATCGAGTCATATTTAACATTCACTGGACT
>105506 NS=45 contig=overlapped:28
AGGTGTCATCCACCCAAAGAGCATCAGACCCAACCGATACCTTTTTCTCAGAGGCGGGACCTGGGGCATCAACCCGCATGCAATCAGACATGCTCTTCTCTGGGTCGAAAGTGGCTGACCCTGAGTGCAGTGCTTAGCCTTCGCATCCTGAGCGTAACATTTTAGCTTTTTATGGTATCCAACCATGCTTGGGGAGAATGTCCTGCTTCAATGGCTGTAAAGGCCTGAATGATCATGGCTGCATCACACTGGACT
>105507 NS=81 contig=overlapped:13
GCATGTTTGTGGACCCATGCGTGTCATGGTGTGCGTGCCAAGGTCAGAGGACAACTTGTAGGAGTAGATTCTCTCCTACCAGGGGATGAACTTGGGTCAGGTTTGGTAGCAAGAGCCTTTACCCTTGGAGTCACTTTCTGGAAGCAGAAACCCACCTGCTTCTGTCTCCTGAGGGCTGGGATTAAAGATGTGTGCCATCACACCCAGGCTGTAATTCATTTTGTTGCAAAATAATTTGCAATCACATTATTCTGTGGAAGAACCTCAGCATAGGACT
>105508 NS=100 contig=overlapped:11
AGGTGGCTGGGAGGCCGGCTTCAGCAGAGGGGGCTGCGTGTCCGCGCCTGCAAAGAAGCTGCAGCACAGGTGCCACCTACTTTCTCCCACCCAAAGCTCACCTGTCCGGGTGACCTGGCAGGCCTCCCCCACATCCACGGGCCCGATCTTCCGCGTGCCATTGAGCAGGGTGCAGCCTGGCTGCGTCATGCAGCCTTGAATCTTCACATCTGAGAGGATCTCCGCTGAGAAGACCTCCTCTGTGGTGCAGGGCGAGGAGAGAGACACTCGACT
>105509 NS=106 contig=overlapped:8
CAGTGTTCCACAAAGTGCTTTTTCCTAAAGTTGGTCAATACCTTCTTTTTTGGCCCAAGACAACCTTGAACTTCTTCTCCACCTGCCTCCATCACCAGTACAAGAATCCAGGCACGCTGCACAACCGTTCCTGGTTATAGGTGGTGCTAGGGGCCTGAACCCAGGCCTCTCCTTATGCATGCCACACAAGCAGTCTATCATCTGAGCTTCGGCCCCAGCCGCAGTTCTACTGGCTTTTGCTTTATCCTGCTCTTGCCTTCTGTCTAACATCCGACT
>105510 NS=87 contig=overlapped:99
CAGTGCTGGGGAGACAGACACAGGCAGACCTCTGGGGCTCACTGGCCAACTAGCCTCGGCTCTGTGCTAGACCCAGCCGGTGAGGGACTATCTAAACAAACAAAAAGTCAGCAAACCCAAGGGTGATGGTTGTGGGAAACAACCCTCAGGCTTGATCTCTGGCCTCCCTACGCATGCATGTGACT
>105511 NS=35 contig=overlapped:81
CTGTGGCAGTTGAGGCACTGCACAGCCTTGATGGTCAGCTGACTCTCTGCTAATTAGCTAGATCACAACGATAGCTCTTTTGCTCCCCTTTTTCTTAGAAATGTAATTTTAAAAATAATTCAAAATTATGGGCTCAAACAGATGAGTGGAAAACTTAATTAAACCCAGCCTCTGCCTTAGATTCATCTTTCATACACGGGACT
>105512 NS=124 contig=overlapped:85
CTGTGCAATGAGCTTTGCTACAGGCCCTGTGATCCTCAAAACTCAGTTCACAAGACCAAAACTCAAGTCAGATTGGTGCCCTCTTTCTTGGTCAAGTGCCCACGCAATACAAATGCCGAGAGCTGTTCCTCCCTCCAGCAGGTCTATGGATCAGGATCAGATCAAAGGAAGAAGAGAGGCATTCTGAATCCATCTGACT
>105513 NS=47 contig=overlapped:90
GTGTGCTTGCGTACCATCTACTGAATCACTCAGGAAAGCAACTTGTAATCGTTCTAAAGGTCTGCTCACGTTTTAATCCTGCAAGTTGTCGAATTTGGCATTTCCTATCAGTTTAACTTTTCTATCATCTTTTCTCATTTTTTTTCTATTTGTCTCTCAATATCTCTTTACACTCTTTCTTAATTCATGTGACT
>105514 NS=68 contig=overlapped:77
TGGTGGGAAACATGGCAACCTGCAGGCAGACGTGGTGCTAGAGAGGTAGCTGAGAGTTCTACACCTGGACCAGCAGGCAGCAGGCAGAAGAACTCTCTCTCTGAAAGCCTAAAGCCCACCCATAATCCAACGAGGGCACATCTACTCCAATAAGGTCATACCTCCCAAAAGTGTCACTCCCAAAGAGCCTACGGTGGCCATTTGACT
>105515 NS=131 contig=separate
AGATGCAGGGCTGGAATCCAAGAAGAGTGCAAGACAGGAAACAGGTTTAGAAGTGACCCACAGAGACATATAGCTAAGCCAAAAGGGCAGGAAGAGAAGACTCAGAAGGAATGGTCACAGATTAAGGAACCACATGAAAGNNNNNNNNNNTCAGAGAGCTCACCTTTTACTAGAGACGCACCTTCCTCCACGAAAAACAACATTCACCTATGAAGTCATGGTGGGCTTGTTGGATTACTCAAAGAAATACTGGCCCACATGGGAAGTGGGTGGCTTAGGTATGTCCATAGGACT
>105516 NS=75 contig=separate
ACATGTCAGGCTGGAGAGCTAGTGGGAGGAGGGTAGTTATGCTGTCTGTCTGTCTCCAAATCCCTGTCTGTCCTCTCTCATCCTCTTTTATCAGCTGCTGAAGGTTTTCACAGTGCAGTCATTGTTGGAGGTAACAACAANNNNNNNNNNGCAGTTCAAGAGGCCAAGGTGAAAGGTGATGGCCTCGTCTGGTCCTTGCACCTTCAGAAGTTGCAGAGTTGCTGCTACCGTCCATGCTTTGTTGGTTGCATAAGAACAGCTTAGGTTAACTGTGGAGATCTATTGCACAAGACT
>105517 NS=93 contig=separate
TTATGGTACACCTCCACTTTTCTGAGGTCCAAGGCTAAGAAACACAAACTTTCTTGCTGACTCCTTTTGGGTCACACTTCTGTTTAACGCTCCCTTTCACTTTAGCCATGGCCCCTCCTGGCTTTCTCTGAGAACTTGGANNNNNNNNNNCCTGGCAGAGGCCCCCGGTTTCCATGTTTGTTCAGGGTTAGGTTATCAGTGTCAACACTGGTTTCATATTCCTGTTTTAAATTTGAATTTCCTTACTCTTCTGTGAGCTCAGCTATAAATGTAAAAGGATTAAAACATTTGACT
>105518 NS=113 contig=separate
ATATGACATTTCTCAGAAAATAGACTAGTAGCCACAACTAGTTGTCCACCAAGGGCATGAGAAAAACACCCAGAGTGACAAAAATGTTCTTTATCTTTATTGTGATTGCTATGAGTCTGTTCATTGGTGAGAACATGGAANNNNNNNNNNGAACTATGTTTTTGACTCTGGAGGCTTCTCCTTTCACAGATGCTGTACACATTAGAGGTGTTTCTCAAGGGAAACAGGCCGAGGAGAAGAATCAATGAATAGACAGGAGATTTCCACTATACGACTTGTCTCTGGCATCCGACT
>105519 NS=123 contig=separate
GAGTGCACATAGTTTTATGCTAGAACTCGAGTTTTCAGATTTAATGTCTGCACTGTTTAGTTTCAATCTTTCTGGAAGCCAGAAAATGTTTTCATTTTGAATATTTTCTTTTTGAATTAAAATTCCCCTGTGCCTGTTCTNNNNNNNNNNACCATTGTATATTTGAAGCATATAACTTGTTTTTAATTTTACAGGCTCACAGCTGGAAGAAGTTTTCCTTAAGCCTCAGATGAGACTTTGGATTTGGGCTTTTGAGTGATGCTGAAATGAGTTAAGATGTTGGGCACATTGGACT
>105520 NS=129 contig=overlapped:24
CTGTGGAGTTCATAGCCTGGGAGCTCAGCAGCAACGAAGACTGGAAACTCTCAAGTAGGTCATTCTGTCTGGTCGCTTACATTTATCCATTAAATGGGGAGAAATTGTGCCTCTGCTGTCAGTTTGGTGCAAGTACACATTGCAGTTAAGCTTAGAGGAAAGTGTGAACCCCAGGCAGAGAGCCGGACGGATTGAGGATGTTAGACGGTGGACCAGGCGTCTGGCACGGTGTTTGTCTTCTGCACGCACCACATTTGACT
>105521 NS=39 contig=overlapped:6
GTGTGTACAATACCCGCAGAGGTCAGAAGAGGACATTGGATTCCCTAGAACAGGAATTATAGATGATTGTGAGCTACCCTGCGGATGCTGGGAACTGAACCCAGGTCCTCTGCAAGAGCAGAAAGTGCTCTCTAAACTCAGAAAAATGATATTTTTAAAAATGCCAAAAATGAAAAAAAAAATGTGAGCTCCAGGGAGCACATAGACAATGTTTACCCTGTCGAATTTGACTGAAGGGCCACAACAACCCATCTGAAACGCACACACTCCACTTGACT
>105522 NS=118 contig=overlapped:18
ATGTGCTGAGAGGACAGCCGCAGCCCCGGCAGCACGGAAACCTTCCCGCCTGCTCCCTGAGCATACTCAGATGGTGGCTCCAGACTTGCTGCCTGCCCTAGGTGTGCTGCGGAGAACCCAGTAGCCGTGCTCCAGATTCGTCTGAGGCCGCCTTGTGTGTAGGATGCCGCCGTGGGAGGGATCTGTGGACAAAGTCCCTGGCATTGGTTTTACTTTAGTGGTGTTCATTTGTGGTTTGTGGTTTTGTTTTGGTGTGGCACATGACT
>105523 NS=121 contig=overlapped:19
ATGTGAGTGTGCGTTGATGTGTGCATAGATGCACCTGCACGCAGAGAGATAGAAGCCTGAAATTACTATCTGGTGTCTTCCATGATCATTCTCCATGCTACATGTTGAAGCACCACGTCTTGCTTGTACCTGGAGATGAGAACTCCAAGCAGAGTCCCACAGGGTGTGCCCACCATGCCTGTAATTTTACACGGCTCTGGTGATCCAAAGGCCAGTCAATACACTCAGGCAGGAAGCACTTTATTCACAGCCGTCTCCAGCACTCGACT
>105524 NS=135 contig=overlapped:33
TTGTGTGAATGCCTCTCCTTCTCCAGGACCCCTGCGTCCTCCCTTCAGCGAATACTCCTTCAGAGGCAGGGTAACGGTTCTGACTATCCTGATACTTAGCTGTGCGCCTGGCTGTCTTGACTATGCTTTCTGAGAACAAGAGCCTTGAAGACTGACTCATTCTTTAAAGTCCGTCTCTCACAGTTCGTGGTTCAAGACATAAGGTCACCAGTCGTACTTAGGACTGTAATCAAGACAGCCAGAGCACGGGACT
>105525 NS=83 contig=overlapped:97
ACATGAAGTTTAGATTCATTCACATCCTGCCAGGTTGTCTGATCCTGCAGAAGTACCAGGTAACATGAAGAGTAGGACATGGAATCTGTCCCATCAGCCTGAGTTTGGGGCTGGAGAGATGGCTCTGTGGTTAAGAGAGCTTGCTGCTCTCAGAGAGGATCTGGAGTTGGGCACCCAACACCCGACT
>105526 NS=115 contig=overlapped:88
CAGTGGCAGCAACACCTCACATTAGCAAATAAAAAGCTAAGTACCAGGAATGGGATCCCAGAGACTCCCAAGTGTTACAGGGTTTACTGAGCAAGACTCTTCTATTATTCGCTAAATGGAAATAGTGTTACACCTCCTTAGCTTGCAGCATCAGACATGTTCAAGCCCATGTCAGGCAAAATTCCAGCATGGGACT
>105527 NS=72 contig=overlapped:97
ACATGCACATAAGTTAATTAAGTTAATTCAGGGGCTAGAAAAATGGCTCAATGGTTCTGAGCTGGCTGTTCTAGTAGAGGACTGGGTTACATTCTCAGGACTCACGAGGCAGCTTACAGTGTCCAGAACACTAGTTCTAGAGGGATCTGACGCCCTCTCCTGGCCTCCAGGGGTAGTGCACACGACT
>105528 NS=82 contig=overlapped:96
GCGTGATCCCTTACGCACAGAAAGACACTCAGAATCCTGAGGGATCCCCTGAATGCAAATCAAACCAGCAGTACGACAGGGCGGGGCAGGCCCCAAACACCGAGCAGCTAAGGCTGGAAGAGCGCTTGGGGGGAGCGAGGTGCCGTAGCTCACGGCAACCTGACAATGACTTCCATCTACACAAGACT
>105529 NS=106 contig=overlapped:116
GTGTGTCAGGGCTGACACAACAAGAAACGCTTCCTGTGAACTTCTGTGTTCCTGAGGGAGAAGTGACAAAACTGTACTGAGAGGCGGCTCCCACGCACATTCCTAAGCTTCAGAAGCTTAGGTTAGGAAGTGCTCTATGAAAATGTTTTAGAGAATATACATGTGACT
>105530 NS=48 contig=overlapped:62
CTGTGCCACCATGGCCACCAAATGCTGGTTTTGCCGTGTGGGTGCTGGGGCTCAAACTCAGGTCCTTGCACTTGCATTGAGCTACTTTACTAACTCCTGGTCCCTGAAAGCTTGGGATTCTAAGTCGATCTAATGGAGACTTTCAAATTGCAGACTTTGAGAGGAATAAAGATGGGTCAGACCAACTGAGGAGCTGTTCTCCCATCCTCTACGCACATGACT
>105531 NS=96 contig=overlapped:7
CTATGTCAGATAAAGTATCTGCTATTGTGTTTGCAGGTCTCCTGAGAACTACTAGAAATGAATTGGCTATTAGAAGACTACAAAAATGGGACAGCGTGATATATATGAATTGCCTTGTTGCTTCTGACCTTTGGTATATGTCATCTACTCAATCTCAACCATTTGATTTCTCTCTCTGGAGGATCTCTACCTTATCACCATGATTTCTGTACTTTTCAGATATTGTATCTGGTATTTTGATTTTTGAAACAACCCATGAAATCTATTTCATATGACT
>105532 NS=111 contig=overlapped:33
AGGTGCCTTCAGATGGGAATCAACTGTAGGAACTGACGCCAAGTGTGGAGCAGCAGTGGGTGCCAACGCCCCGGGTAGCGAGGATCCAGAGGCTGTTGGAATAGGACAGGCACCAGCACCAAGGGACTCCGGGGGGCATGGAATGTTCTGGAACAGTGGCTGAGGGGCAGCATGCACGAACCCTGCGGGTCCTACCTGGAGGTGGAGTCCTAGCTGCAGGCGCAGGCCCCCAGCCTGGGCCTCATCGGACT
>105533 NS=104 contig=separate
TTGTGTGCTTGCTCTCTCTATCCTCTCTCTTTCTCATAGCATAGTCTGATCTTGAAGCATGCAGCCCCTCTTGCTGCTACACTCCCCAAAGATATTATAGGCAACTGCCACAACAGCTGTTTATGCAGTGTGAGGGATTGNNNNNNNNNNAAGCACTCTACTAACTGAGCTACATTCCCAGATTCTTGTAACCACTCTTTGGCCCCCAATACCTCTTCTTGCTCGACTTGTAATGCTGAGACTTTAACATTGCCAAAGTAGCAAGTGGCTTCCACCTCCGAGCTTCATCCGACT
>105534 NS=105 contig=separate
CAGTGTTCTTAACCATTGAGCCATCTCTCCAGCCCCTCTTTAAAGATTTTTATAAGATCACTTTTTAAGGTTGTTGATTCTTTCATTGTAAACACAACTTGCAGCCTGCCAGTAAAGAGAAACTGGCTGAAAAAAATTACNNNNNNNNNNACACTTTGTTAATTTGTAACAAGTTTCTTAGTTAGAAACACATGTGGTTTCTTGTGAATATTTGTTTTTTACCCACAATACATAAAACATTTGAATATGTGAGTGTATTGGAATACTTATTTTTCTCCATATACTCATCGGACT
>105535 NS=108 contig=separate
TCATGCAAAAACACAGAATAGATTTAAAACTCATTTAAGAAAAGATTATCGTGCCAGGCAGTGGTGGTGTACACCTTTAACCCCAGCACTGGGGTAGCAGAAGCTGATGGGTGGATCTCTCCAGCTTCGTCCAGTTCAAANNNNNNNNNNAGCCTCTTTCTCAAGAATGGCGGGGAAAAGGCAAATAACAAATTTAAAACCAGCCTGTTCTGCACAGCAAGACTTGCAGGCGTGGAGTGGGGGTGCTGTTTAGATAATGGCATTAAAAGGCCACCAAGCACACCACACTGGACT
>105536 NS=34 contig=overlapped:12
GAGTGATACCCTGTAACATCTGTCTTTTCATGCCCAGCTTCTAGCACTTGATATAATGTCCTGGTGCCCATTCATGTTGCTGCAAATGGCAACATTTTCTTTCCTTTTAAAGGCTGATTATTAATCCACTGTATGCATGTATCAGCTCCTCCACTGATGAACATATACACTGGTTATTGTGAATAATGCTGCAATGATCATGAGGTTGCAGGATTTAAAAACAAAGCAAACCAGAAACAAAGTTCTCAAGGGCAAGCTGTATACATTTGACT
>105537 NS=4 contig=overlapped:79
ACATGTACACATAATTCCACTGCCTCGAAGTAACACATAGCTAGCTACCAATTTATTCTTCTTTCTGGGGGTCTAAAAGCACACATGGAGACAGGATGCATGTTTGTAAAAACAGGAGTCCTATTTTTCACATTATTTTTGCTTAATATATGATAAATATGTTTTTTGTGATTAAAAAGGTCCTGATTAGCCAGCCATGGGAC
>105538 NS=105 contig=overlapped:6
TTATGGGGTACACTATGCCAATTCATGACATGCATATCGTGTGTGATGTTCAAATCAGAGAAACAAGCATTTACACCTCGTTATTATTACGTTATTTATTGGCTTGGGGGCCTGCATGTGTGAAGACGAGATGTGGCTTGTGGAGGTGCAAATCAATTCTCTGGCTCTACTTTGTGGGTCTGGGGGCTCAAGCTCAGGCCATCAGGCTTGGTTTCAGGTGCCTTTGCTTGCTGGACCATCTCACCGCTCCTATGTATTTAATTATTAGTCATCCGACT
>105539 NS=118 contig=separate
TCGTGACCAAAAGAAAGGTAAGAATGACAGAGACGGGGCAAGAATATAAACAGACTGTGACTTCGTACTGTTGTGATGTGGTCAGTTGTCTGCTCTGTGTAAAAATCGCTATCGTCCACACTTTGTCAAAACTAATCAAAAGCACTAAGCATTCTGGGTTAAATGTATTTGCATAATACATCCAAATCCCAAGTTATAGAAAATCCAGGTCCATCTGAGAGGTTTTAAACACTCTATTTTAAGTATCAGCCCACATGACACAGACAGCTATGAAGCATCCCTAGACATAGGACT
>105540 NS=56 contig=overlapped:64
CTGTGGCACTCTAACCCGTAGCAGCCGAGGCTATGTGTGCAAGCTCAAGCCAGCCAGAATTCCTGCATGCATGCGGAGGGGCTCTCAAGGCTCTCGCCAAGCAGCTATTGTCGACTGACAATAGCTTTGGGGGTGTGGCCACGCTCCACGGGATGCTCCAGGAGTGTTTGGGAAGCACAGAGTGGACGTCGGGGGCTATGAAATAAGAGAACATGAGACT
>105541 NS=10 contig=overlapped:57
GGGTGCTGGGAATCAAACCTGGTCCTCTGTAAGAGTAACAAGTGCTTGTAGCCACTGAGCCAGCTCTCCAGTCCCACTGTCTAGTATTGAAGTAATAAATTTGATCACATCAGAGTTCTCTCGCACTCTTGTATTTTGAGCAGTGTCTACTCTACTCTCCTTTAGACAGTACTAATACGTATTTAGCCAAACAGACATTTTATTGAAAAGACTTTTTTCATGTGACT
>105542 NS=128 contig=separate
CTGTGTAAGGTAGAGCTGTCACACATAATCATTTAATGAGCCCAAGCGTTTAATGTTAACCTGCTTAGATATGGTGCATAATTCACTTATGATTAGAGTGCTAGGCATAGTAATTGTTACATGCACAGCATTGTGGATAGNNNNNNNNNNTAGACATGTACTTCTTATGAGTCAATCAAGCAAAATTGGAATGCAGATAAAGATGAAAGTTACAAACGAAAGCATTTGCTACCTTATAATTGCCTGTATATTTGGATATTTTTAAGATAAGGTTAAATAACCAAGCATATGACT
>105543 NS=82 contig=separate
AAATGTTTCAGCCGAGTCCTTAGGAGAGTAGTTCTTATGTATTAAAAGGAATTTTGTCCCAAATATTGCCCTTGCCCTAGCAGCTAGATGTACATCACTCTTAGGCTGATGTACTTGACGGTGGTAACAGGTAGCATGGANNNNNNNNNNCAGCTGGACAGTGGGAAGACTTGGATGTGAAACTGCCCTGCAGCCAGCCTGATGAGTATAAATTAGTTTGTGGTATACCTTCTGGGTGTATGCCTTTCCGTCAGAGAATGTCGATCTCGAGTCTCTACATGTATACACATGACT
>105544 NS=123 contig=separate
ACATGATAGTTAACTATGTCCTAACAACTAACTGTTATACTCGTAGATAAGTGGACCTCTCAGCCATCATATGGGAAGCCTTGATTTGCAGTATGTGGTTATTAAATGAAAGACCCCCACCTGGCCGATGTGTAAAAAATAACAGACNNNTACAGAATGCTCATTGCTACAGTGAACATATGTACTGTACTTGGCTCCTTCAGCCAAGGGATTAAGTCAGAAGAGGGTTAGAAATAATGGAAGAGGCAGAGGGATGAAGACCACAAAGAAATGTTATTTTCTGGACACAGGACT
>105545 NS=131 contig=overlapped:106
GTGTGTGGCCTCAGACCGTACCAGCCGCAGCAATGGCTGACACTACGGCCCTTTGGAGACTGGCCCACGGCTTGTTGCCACAGATAAAGATTTCTTGGAAAAGCCAAGCCAGTCATTTCTGTACCGCCTGTGGCCACTGCCTTCGTGCTGCACAGCTGGAGTTAGTTTCCACAGGACT
>105546 NS=97 contig=overlapped:112
ACATGTGCTCCTGAGGCCCACTGGTCTCTAGACTCTGCCTCTAAATGACATCGGAGGCACAAGGGAAGAGAGCAAGTGTTTGGAAATGCCAACATCACTGCTGAACTCCAGTCACTATTGACCTCTGCTTCAAACACTGAGGCAAGCAACAGCACAGAAGCTACATACGACT
>105547 NS=65 contig=separate
GGGTGTTACCCATCGGGAGCCAAAAGAGACAAAGCCTTCTAATGGCGTCCCAGAATAAGGCGAGTCTCTGGAGAGAGCAATCCGGTCTGGTAAATATCTCGTCAGATTTTTGGCCAGGGATCGAGGGCCTGGTGCCCGTGGCACTGCCGATATTTGCCTAGCTAGGACTCTAGAATACGTAAGAGAAGAAATACGTAGAGAATATTCCCACCAGCAGTGAAAGAGTGTTCCCCTTTCTCCATAACCTCTCCAGCATGGGCTGTCACTTGAGTTTTTCATCTTGGCCATTCGACT
>105548 NS=92 contig=overlapped:73
ATGTGCATGTGTGTGCATGTATGAGCTCAGAAGACAGCCTCTCTCCTTCTTGGGTATGTCCTTTATTGGCATGGAGCTCACTATTTAGGCCATGCGGGATGGCCAGGTAGCCCCAGGAATTGTCCTCTGGCTTCCCAGCATTAGGATAGGTACCTAGTACAAATCATTACATCTGCCTTTCCCCCTGTGGATTCTAGGTATCTCCTGAGCCACACATGACT
>105549 NS=107 contig=overlapped:18
ACGTGACACAGCATTCCCCATCACTGGTGATGATTGTCATTCGTTACTCTGTCTCATGTGCAATTGGGCATCATTTCCTTCTTTGTACAGATGGTAAAATGAGCCCAGAAATGCAGAGTAGTTTATGAAGGATGATCAGCAGGTTGAAGGTCTGTTCCTGGGGTTCCAGAGACATAGAGTTGATTTATCAGACTGTTGGAGCTTTAAAGAATTCATTTCCCTTGCCCCTGGGGCTGTTGCAGGTATGGCTTCTGTGTCACATGACT
>105550 NS=98 contig=separate
TAATGTCAGAACTGCTCTGTGCAAGAGCTGACATCAGGCCACCTGCCCAGTGTGTACCAGGACCAAGTCTTTTCCTGAGCCATTTCGGGTCTCAGGTCAGTGCCTCCCAGGACAGGAATAAACCAGAATGAGCTGGAGCANNNNNNNNNNTCTGGGGCGAGGGCAGTGGGGGTAGGGATGGGGCTGCTGCCCTATGTCTATGCTGACAAGGTCCTTGCCCACTCCAGCTTGGCCCACACCCGCCCGGCACCATCTGCCTGCTCCCGGCTGGCACTCTGTCAGCTTCACAGGACT
>105551 NS=125 contig=overlapped:66
GCATGTTAAGTGGAGTTCTGTGGTGGTAACTCTCTTTGCCTTACTTTTCTAAATGAGGAAACACACATTTATCTAAGGCTTGCTGGCCCCTGCTGGCAGCAGCTCTGCTTCGCTGCAAAAGGGCTTTCTGGGACACCCAAAGCTGTCAAAGCTAATCCGAACCACACTGCCTCCCTCTCCACTTTCCAGTGGAAGCTACAGCCAGGAAACACTGGACT
>105552 NS=104 contig=overlapped:68
TCATGGAGCCTGCAGTTACTCCTGGAAAGCTGGCAGCACAGTGACCTTTAGTGTTGGGATGCCATCATTAAGACCAAGTGACTGTCTTAGTATCCTTAGTCCCTGCACTCTAGCCCCTCTTCAGCCACTGCTAGTCCTGTGGCCTTTGTATGTGGATGTCCCAGGCCCTTTTGTGCTGGTGGCATGGTGTGCTTGTCCTGTGTCTATCATATGACT
>105553 NS=127 contig=overlapped:16
AGGTGACTCCCAGCCTTTGTACAGGACAGCTGCCCCATGGGCTGTGTGTACAGGACAGCTGTCCCATGGGCTGTGTGGCTTGCTTCATACTCTCAGCACAACACAGATGTAACCTAAGATGTTAGAAAAGCCAGCAGAAAATTCCTTACGGCCTTATTGGGTCATTGGGTCATTGGGTCAATTTAGTCTCCTGTGGTGAGAGTCTCCCTACAGTTTAGTTACGGAGAAGTTTAAGGAGGTTTTTGGCAGAAAGGCAGGTTGCACGTGACT
>105554 NS=103 contig=overlapped:111
AAGTGACAGCTGGCAGTATTTGTTTGGCCTCCTTTCCATAATGCAATGTTCAAGTTCACTTGTGATGCTGCAGATGATGGCGTTTCTTTTCTTTGGAAGGTAGCCGTGCTTATCACCATACCACCAATGCATCAGGGATTTTCTTCTCTTAAAAGGCCAAATAACATTCGACT
>105555 NS=113 contig=separate
GGGTGGTCTGTGTGTTGGCTTTGCTTTAGCAGTTCTGGGTTAGGAGGAGTACTGGGTCACAGCCGAGGCTGTGGTTGTGGCTATGGTCAGGGTGTCTGGAGTAGGGCCCCACTCCTTGGGCTGGTAGGGAAAGTCTAATGNNNNNNNNNNTGTCATGGGTGGGGGTACTCGTGAACTCTGACAACAGGATCTGAGCCAGCTGTCATTCTGACGACAGAACAATCTTGAATGTAAGCCAAAAATGAATCATTTTTTTCTCTTGTTACTTCTTGTCCTATATTTTGTCACAGGACT
>105556 NS=122 contig=overlapped:34
GCGTGGGGTCACTAGGCAGGAAGGGAGGGGCCATGTGGCCAACAGGGCTCGGGGGACTGTGCAGGAAGGGGCCGTTTCTCAGGACATCCACGCAGGACAGAGATGACGGGTGGTAATGGGAGCTGTTGACTGACAACTGCTGAACTCAAATGCTAGCTTGAGCACCTGCTGGCTACGGGGCCCCAGGACAAACACCGAGCCTGAGTTCAGCTTCCCCAGGTGTGGACTAAAATCTGGGTAGCATACGACT
>105557 NS=116 contig=overlapped:12
TGGTGCGGAAGTGTCTGTTCGCACAAAAAAACACATTCTGAGCCCGGGATCTTTGTCATCTTTAGAAATGCCATGCCTGTTAAGTGAGGGCTGTGTTCCACCATAGGCTGGTGGGGTGGGAGATGAACAGAGCCTTCTGTCTGGGCACCCAGCCTGCTTGCTCACCTGCTCCCGTGGCAGCTCCCTCAGGCAGTGGCAAGGGATGAGGCTGCCTTCCCTAGGCCTCCCGGTTTCCTTGTTGGGTGGGGTGTGGTGGCCCCAGGCATGGGACT
>105558 NS=89 contig=overlapped:125
TCGTGAAACACATCTTGAAGAGAGGAGAAAGAAGGAAGGGGGCCCAGCTAGTGGAAAGCATTCATCAGACAAGCTGGGAACCACCCCAGAGTGTGTGGGGAGGTTCTAGTGAGTGGGATGGGGAGACGGGGCTTCCAGGTGCTTTGAGAGCACTGGACT
>105559 NS=95 contig=overlapped:99
TTATGGTGCGGGAAAGAGCCGGAATGGCTTTGGTCGCAGATGTCCAAAGTCTAATAACTCTCACACGTGCCCGTCAGGCATGTTGAGAGGACCGCACACAGCTCATGGTCCAAAAGGAGGAAGAGGCACGCCAGAGTCACACCCTTATCCAGGTGCATAATACCGTCCTCACCTCACACTGGACT
>105560 NS=124 contig=overlapped:6
AAATGAACTAGCAGATGTAGAAGGGGCATCAAGGGGAGGGGATAGGAGAAAACAGAGAACTAATATAAAGAATTATATCTGGCCCAGGGTGAAAGGATGGAAGTCCTTTTTAGACAGTTTCCCCAAAGCACCTAAAAGCTCTTTATTCAGATGTATCAGAAACAAATGGAGCTATTTAGGGTGAGAACAACTGGGTGAGCTTAGGTGGGACATTTTATTTGGGTATGGAGCGATGGTCAGTAATAAAGCATTTAAGAGACAAGGAGAAACACAGGACT
>105561 NS=117 contig=overlapped:30
AGATGGAAAGGAGTATAGACTCTACCGAACACCAACCTAAAAAGTTAATACTAAGTGCTGATGTCTTCGATAGAGAAAACAAAACAAAACGTCACTACCTGAATCCTTTACAAGCCTAAGCCCTGGTCTGCCATGACATCCTTAGCTAGGTTTCCAGGAAGGGGCTAAGTGAGGGAAGGGAAGCTGAGTGCAGAGTGTAGCCAGAATGAGTCTTCCTCACCCTCTGCCACCATCATACCCTGTCTGGACAGCAAAGCCACACAGGACT
>105562 NS=84 contig=separate
CTATGACCTCTCAGGAAAGAGAAGGGTGACTTCCTCCAACCCAGCCTCCCCTTCCCCAGGGTGACAGAGCTGAACCAATCAGCTTCCTTCCCGGGCTTCACCTGGCCTCAGCGCTGTCCCGGGAAGGAACACGGGCGACGNNNNNNNNNNAGAGCAGGGTGGAGAAGCCGGCTGAGACCCAGTGGCTCAGCCAGGGTTTGCCTCCTCCTACAGCCCTGAACACCATCAGGCTCAGAAGCAAGAGCCAAGATGATGGGGATTTGAGGAAATCAAAGTGTAATTCGCCACAGGACT
>105563 NS=122 contig=overlapped:65
GGGTGGATGCTGAATTGAGCACAACCCTGCCCCGAAGACTGAAGCTGTGTGTTCTGAGGCTTGCTATCTCCAAGACAGTGACAAAAAGGGTGTCCCTCTGAGACACCCAAACAATGACATCCCATGCGCATTACCCTTGCTCAATGCAGGGTTTAGAGCACCGGTGGGGTCTGCGGTGGCTAATGTTATCACCCTGACAGGATCTAGAGTCATTGGACT
>105564 NS=122 contig=separate
TGATGGGTGTAAGGTGAAATTTCAGGGTCATTTTGATTTGCATCTCCCTGATGGCTAAGGACATTGAGCATTTCTGTAGGTGTTTCTCTGCCACAGAATCAAGTTTTTAAAGGCTGTTCCTGCTCTGAAAGGTTCTCTCTNNNNNNNNNNACTCTAGCTCACAGATCTGCAAACCTCCTCAAATTTGCTGTTGGGTGTACAGATAAAGATCTGAGTACATGCCTGACAGCTGGTCCTCCCCTCGTGCATCCAGAACAAGTCACATTCACTGCCCTTGGAGCAGCACACTGGACT
>105565 NS=122 contig=overlapped:76
AAATGTCTGAAACAAACAGGCAAAGACAGTGTGAAATCCTTTGGTTCTTGTTCTGATTGGCTCCTGTAGAAATTCCTGCATGTCCAGTGAGAACAGGCGAGTGTAGCCAACAGCATGGACTCACATCACGGAGCATCCCGGGGGTTGTTCGTCCTCTCTGCATGACATGCAATTTCTTCTTGGTCCAGCTACAAAGAGGCACAGGACT
>105566 NS=126 contig=separate
CAATGGATGTTATCAAACAATAAGGTTTCTCCCTCCAGATTTATTTCCCTGCTTGTCTTATTGTATTTTCTATCACTCCCAGAGTGATGAAATAGAGGTGGTGTCAGGCACGTGCCTTCCTTTGATTTAGTGGCAATACANNNNNNNNNNATCCAGGGTGTCCCCAGAAAATATGACCTGAACACAGAGCTTCACACATTCTTGATCATAACGCATTTATTTTCTCTCTTTCTTGCACTCATTGGTGTTTAGTGAGTGTGTGTGAGATCAGGAGGCACGCTACCTCACACGACT
>105567 NS=94 contig=separate
TAGTGTTCCCAGTCAGCAGAAGCTGAGCCTAGAATGTCTGGTCTAAATATTTATCAACGAGCAAGTTCTTTTGAAGTGTTGTAATGTCATACTACACATTGTCAATATGTTTGTATTATTGAAAGCTTACTCTGCATTAANNNNNNNNNNAACCAAATCAATATGACAGAAGCTATGAAGGAGAGTAGAAAGAACGTTAAGTGGGCATAGCAATTCATGACACATTGGCTTGCTATGTGTCCTATATTCTAAATGTTTTGCAAATAAAATGCATCACTTTCTCAGCATCCGACT
>105568 NS=72 contig=overlapped:80
ACGTGACCAAATATACAACAAGAAGCAACTGGAGAAAAGATTTATTTGGGCTTACAGTTTGAACGGATACATCCATCAGAGGGGGAAGGCATGACAACAGGAGCCTGAGGAGGCCAATGACATCATCTCCACAGTCAGGGAGTGACGACATTCAGTCCACCTTCTCCTTAATTCAGTGTAGCGCCTGGGCCAGCCACATCCGACT
>105569 NS=15 contig=overlapped:93
TCATGAGAGAACAAGAGGAAGTTAATCATGACGAATGTCATTGTGACTCCCTCTTTTCCTACTCCTTCTGTTATAGACTGAACCCTGTTATAGACTAAACCTCAGTCTTCCCCCATAAAACTGACCCCTTGGTGCTTTGAGATCCATGATTTGAAGACAGGGTCTTAAAGAGGCAATGGATGCATGAGACT
>105570 NS=108 contig=separate
GGGTGGATGACACATTTCCTGTATCTCATGTTGTCTTTGTTGAGACTTTTTACGATGTTAGAAAACTGTCTATGGCCTTTGCTGAAAGTATACATTGAAAATAGACTACTAGATACCTTGGCATTAGCCTTTCTCAATGANNNNNNNNNNTGTACCTGATCGAGGTATATAATCAAGGTTCTGTTATTTTGCAGCAGAGCTATAAATATGACAGTTTGCATGAGAGCCATGAAAGCATGGATCTGCTTCATCATTTCTGACAAGGTACTTAGAGACAGCCACTGTCATTTGACT
>105571 NS=55 contig=overlapped:18
TGATGTATGTATATGTAGGTAAGGTGGTTTGATACTGGCTCTTTGGAGTTTATTCCATCCACCAAGTTGTATATATGTAAGATGGATTGAAACTCGCTCTCTGGAGTTTGCTCTATCTACCCAGTATGTGAATGTGTATATATGAAAAAAAATAGCCTGTAAGAGAAGCTAAATGAAGAGAGGCTTAAATAAAAAGAAGCTTTTTGGAACCTACCTGCTGGAGTCTGTCTTACTTAACCTTCAAGAATAAGTGTGGCGTGCATGTGACT
>105572 NS=107 contig=overlapped:93
GCATGGGCCCGCAGGGCATTGATCTTAGCCAGGCTCCCCTCAAAGGTAGACACCCGAAGGTCAATCTCCTGGGTGTGGGGGGCCTCGGGGCTGCTGCTGCAGGTGGCAGCATCCAGTACCTGTAGGGTTCTGCTCACCACAGGTACCACCTGCTCATCCAATTTCATGCCAGGCAGAATCTTCATGGGACT
>105573 NS=106 contig=overlapped:17
AAGTGTCCCCTGTGCACTGATGGTGCCATCTACTCATCGACCTTTCCTCATCTGTCCTTTAACCCTTTCTCATCCTTGTCCTTTCTGAGTCCCTAGTAAGCCTTTTTCTGCTTTTAGGGTGTTTTGTTTGCTTGTTTTAATTTTTTTTTTTTTTTTTTTTTTTTTTTGTTATACACACACACACGTTTCTCTCTGTCTTTGTCTGTGTGTGTGTGTGTGTGTGAGAGAGAGAGAAGCATGGGGTGCAGTGGCACATACGACT
>105574 NS=115 contig=overlapped:114
GGATGTCTGCCAGCATCGATCATCCTCTAAGCATTCTCTTGGCTACCTTCAGTTTGGCAATCAACTCTTGTTTGCTTTTGTTTTTCACACACGGTCTAACTCTGTAGCTCAGACTCAACCTAAACTCATGTCTCCCAAGTCAGCCTCTAGAGTGCTGTGATCACGGGACT
>105575 NS=26 contig=overlapped:55
ACATGCGTTACTTGATTTTGAGCTGCCATAGAAGAATGTAAGAGAAGAATATAAGTCAGGCATCATGTGTGCAGGAAATACTCAGAACAGGCAGGGGAACAGACAGTGGCTAGGTGGGAGGAGACTGGCTGCGGGGCACAGAGTTGCCTGAGGGAGTGGCCAGGGTGTTCGGAGGTAGAAGCTGGTGATAGGCATACATCGTGGGGAATATCTCCAAACCACTGGACT
>105576 NS=124 contig=separate
GTGTGCATATTGCTGTGACAGTACTTTCTGTGTTTGGAAGCTTAGCAGTTAAATCAGTGCTTTCTGTAAAGGAGATTCCCTTGTGATAGTGTGGGTAGGCCTCATCCAAGGAACTAGAGGCCTTGACAAGAAACATCATGNNNNNNNNNNTGGCCTCCAGCTGATTTGAGACTCCGTACTTGGACAGCAGCTCATTCCTGTTTCCAGCCTGCCAGCTTACCACTCTAATTTCATATTTTTCAACCCCCATAAGATAAGTGAACTAACGTGCCCTGAGCAACAGTTCATGAGACT
>105577 NS=125 contig=overlapped:77
GCATGAAGTAAGTGACCAGCCCATTCCCTTGCTCAGAGCCAACAGCCTCTTTTGGGTGGCACCCAGCCTCAGAAGCATCTATGAGCTGGATAGTGGCTTGCTCTGGCTTTCTCGGTTCCCAGTCCTGGCCTGAAGATCCCTGAAACAGGCAAGCGCTCATGGGAACAGCTCATCTACGAAGCCCAGCCCAAGAAAGATCACAGGACT
>105578 NS=93 contig=overlapped:93
TGGTGGTCCATAAACATAAATGATATGCCTCAGGTAACCATGTATCTCTGGCTTTTATCCTCGTAACTTGAGGACTGCCTACTTTGTTGGTGCTGAAATGCTTATTATAAAACAGCTGAACCATCTCTTTCCATTGTCCTGCCTAGTCACAGCTATCTTAGGAAGAGAGATTCTTGCTTCTGCATATGACT
>105579 NS=77 contig=overlapped:86
TGGTGGAGACAATTAAGTGTACAAAGTCATGGAGACATGCTTTTGGGTGTGGTGTTATGCAAGTTAGTTTGAGCTGTCTTGTCACTCAGTTTCTTGCTTTGACTTTACAAATTGCTTGAAATACAATCTGAGATGCTTCTCATTTTCTTGAGGTTAAATGGGTGACTAAAAAGAAGCCTAGAATTTAGACATATGACT
>105580 NS=82 contig=overlapped:114
CAGTGCTCCTACAGTCAGATGGATTGCTGAGGCAGGAGACGCCCTGGCAGTTTGGAGACCAAGGGTGCACACAGTGAGAAAGAGCAAAGAGCCTGTCTCTAACAAGCCAGTGAGGACTATCACACATGGGGTGTCTTCTGACCTCTACCCGTGGGCTGTGGCACGCGACT
>105581 NS=121 contig=separate
ATGTGAAGCTTAGAGGCCAGTATTAATTATTATCCTCTGAAACATTGATAACCTCTTTCAAGACAGTCCTGTCCAAGCCCAGCATTCATCTATGAGGCTATGCTGACCAGTTGGTGAGCCTCAGGGATCTCTGTCTCCTGNNNNNNNNNNCTCCTGTCCTCAGAACTGTGATTGTAATTGTGTGCCACCATACCCAACAAGTGTTCTGCTGGTCAAACTCAGCTCCTCCTGATTTCAGCACAAGTGCTTTACCAGCTGATCTGTCTCCCCAGTGTCCCCAGGAATCATTTGACT
>105582 NS=87 contig=overlapped:92
CCATGCGACAGCACCTGCTGAGCAGGTTGGGACCTGGCTACACCTGGCTGAGTCCTGCTCCTCAGCCTCCTCTTTCCTGTGTGCCAATCCTCTTCTAGGCTTCCTTCTGACTGCCTGGTTCCTTCTTCCCCCAGCTCTTCGGTAGACACTCCCTCCAAGCCAGACTGCTTCTCCAGCTTTTCCCACATGACT
>105583 NS=5 contig=overlapped:123
TTGTGAGACTCTAATCTTGCATATATACTGCACTCAGGGTCAGCCGCTTTGGACCCAGAGAAGAGCATGTCTGATTGCATGCGGGTTGATGCCCCAGGTCCCGCCTCTGAGAAAAAGGTATCGGACGGGTCTGATGCTCTTTGGGTGGATGACACCTGACT
>105584 NS=88 contig=separate
CTGTGTCCTTAGGTGGGGCCTGGGACAGTGCTTCTAAGACGGCGTCTCTGAGGTTAGCTAATGACATCAATCGCCTGCCGCAAGCCTCCTGACACTGCCACATTCATCACACCTCAGTCCCAGTCACACCCTCCCCAGTGAANNNNNNNCGTGCCTCTTCCACCGCTCCCATTTTCTCCTTTTTTTTTTTTTTTAAATTTTTGTTATTCTTCAAAAAGCATTTGCTTATTTATTTACTTCTTTTCGGTGTGTGCGTGAACACGTGGACACCACAGCACACGACT
>105585 NS=131 contig=overlapped:5
ATGTGTTTATTAGGTAGTATACATTGTATCTATGTTTTCCAGTTTCATGGACGAACCAAATAGATGCAGTGAGTTCTATACAAAGATACATTGTTGAGTTCCTAAAAGAATAAACTTTAAGGACCAATGAGGTTGCTCGGCCAGTAAAAGTATTTGCCATGAAACCTCGTGGCAATTGGAAGCAGAAGGAGAGAACTGACTCTTGAAAGTTGTCTCATAACTTCCACACATGGCATGTTTGCATCTATGCTACCATGCGCATATCATACACACACGACT
>105586 NS=110 contig=separate
TCATGAACTAAATGTGCAATGACTAAATAATTGTAAAAGCTGAAATGTTGATTCACATCCTCCCCACAGATCAGCAGGTGTGCATCCCTCTCCCAAGTCAAGAGTACCCAAACCCTGAGAGAAACTATTGCCTGCCCAAANNNNNNNNNNCCCCCCCCCCCCCCCCCCCCCCCCCCCCCCC
>105587 NS=120 contig=overlapped:89
TAGTGTTTATGGTGGGGTCTTTGGAGCATAGTTAGAGTTACATAAAATCATCACAGTAGAGCACCATGATTGAACTCTGGTAGCCTTATAAGGTGAGAGAAGAAGACCCAAATCCACGCTCACGTTCCTTATGTCTGTCAGGTGCTGCCCTCTCACACTCAAGATGCTGCCAACAAGGAAGCCACCCACAGGACT
>105588 NS=65 contig=overlapped:130
CAATGGAGTGGCCTGTCCACACAGGATTAGCTTGTAGGTATATCTGTGGGGCTGTTGTCCTGGGTGTTAAGTGTTATAGGAGGGCACAGTTCACTGTGGGTGGCACAGTTCCCTGGGCAGGTGACTCTGGGTTGTATGAAAAAAGCATTTGACT
>105589 NS=99 contig=separate
GGGTGATAGACTACCACGGAAAGACACAAGTGAACACACACAGGGACATTCCCCCTTTCCCGCCTGGAACTAAAAACAACCCAGCTGCCATAAGGAGAAGAATGAAACACTCTGTCTGATGCAGAATGTAGAAAAAAAAATCAAAAACAACTGAAAACTGAATGAGGGACAGCAGGATGGATCAGTGGATGCCGGCACTTGCCGCCTCGCCTAACCACCTGAGTTTGAACCCTAGGGCCTAACGTGGTGGAGAGGACCAACTCCCACAGGTTGTCCTCTGACCTCCATATGACT
>105590 NS=125 contig=overlapped:20
GCGTGCTATCTGGAATTTCTGCAAGGAAGTTCAGCAGGAGTTGGGGTTCTGGGAGAGGAAGAAAAGAGAGGTGCTGATCTTTAGGAGAAATGACTGCAGGTCATCCTTATTTCCTTCTACTCCCTAATGACCAAGGGAGGATCTGGACCAGGCTGATGGGAGCCGAGAAGCCAGATGGAGGCGGTGTGTGGGCTTGGAGCTCCCTGCTGCACTTGTCTTTGGGCAGGGAAATGTGGGCACCTAAGAAGGAGACTTCACTCGACT
>105591 NS=87 contig=separate
GTGTGGAGTTCACAGCGCCAGAGGATCTCCTGTGACTGTTTCCTTTTGAGATAATAAAAGCTAAGCTTCACGGCAGCAAGTGACTAGCCCACGGTCACCCTGGATGTAAGCCTTGACAGGCTCTTGAGGTTCTAAGCCTGNNNNNNNNNNTCTTTTTACTCTGCCCGTTACCCTCATGGAGACAAGTCCCCTTCGCCATGCTTAATGTCAGGAAGTCTAGCCAGAAGGAAAAAAGATCTAGACAGGCAGATTGCTCAGACTTCCTGAGATTCTCAACCACAGGGCCACCAGACT
>105592 NS=126 contig=overlapped:23
AAATGCCTTCAATAATCTGAAGGCCAGGGCTAGGATTGCCAACAACCCATGGCATTGTGACTGCACTCTCCAGCAAGTTCTGAGGAGCATGGCATCCAATCATGAGACAGCACACAATGTAATTTGCAAGACCTCCGTGTTGGATGAGCATGCTGGGAGACCTTTCCTCAATGCCGCCAATGACGCTGACCTTTGTAACCTCCCTAAAAAGACTACTGACTATGCCATGCTCGTCACCATGTTTGGCTGGTTCACCAGACT
>105593 NS=136 contig=overlapped:89
CAGTGGTACCTGCATCGCAGCTGCTGGCATGGACAACACGGTGAAGGTGTGGGATGTGCGGACCCACCGGCTGCTGCAGCATTATCAGCGTGAGTGGTGAACAGTACGCCAGACCCATTATCAGCATGAGTGGTGAACAGCCACAAGCAGCCACGGCAAGGCTGGGCCAGTGCCAGGCACTTGGTTCATTGGACT
>105594 NS=118 contig=overlapped:110
ACATGCATGAGTAACCTCAAGTTCCAAGGAAATTAGGGGAAGTAGAAGGACCAGTGAGTAAGCAGAAAGCAAGTTAGAGTCCTGGGTCACCCAGTGTGGAATATTGGAAGCCTCTTGGCATTGAAGCATGCTTGCAGATCGCAGCAGCAGGAGCTCAAGTATATTCACTGGACT
>105595 NS=91 contig=separate
AGGTGGACACATGGGTCAGGACAGACAGATACAACCACCATCAGGCTCATTCCTTTATTAAGTGATTTGGGAAGGAATGAGATGATTAACAAGAGGCGCCCTATTTTTTTCTGCTTGGTTTTCTTTAGGTCTCCTGAGGGNNNNNNNNNNCAGTTTCTGGAAGTATGGTTATATACCTCATGCTTTCTGGAATGTGGGATTATTTCTAGAATGAACTGCATGTTGCATGAGGAGAGGGCTCACTCGGTCTGTATATAAATACTTCTATGCCAGCCCTACTCAGGTCATACGACT
>105596 NS=56 contig=overlapped:99
AAGTGCTGGGAATCAAACCAGGTTCTCTGGAAACCAGTGCTCTTAACTGCTCCAGCCCTGACCTGGCAGTTTGAATGAGGCTAAATTCAAAAGTAATGGAGCAGGCTGTCTGTCAGAGAAAACTTCACGTCAGCGTAGCCTCCATGCTGTGCTGGCAAACGGTTTCCTGCCATTAGCACAAGACT
>105597 NS=61 contig=overlapped:83
TAGTGTTTTGCTTTTAAAGCCTTCTCTTGTAAATGATAATGGTAGTTTTCCAAGTATACAATGTTAACCGTTTTTCTGCTTGTTAACAGAAAGAGAACTGCTGGGCAACATGAGTGAAACACAACAGTTTTCTCAACATTAGTCTAACAATCTTGTCTCATTTATTCCTAAAACTGACATTACACGTTTTATCATTTGACT
>105598 NS=83 contig=overlapped:124
TTGTGCCTCAGGTTTGGACACAGCACACCATCGAACAGTTGTCTTAGCCAGACAGAGTCCTGGGGGGAAGAGAGAAAGGAGCTAGGAATCTGGCAAGGTCGTGGGGTTCTAGAGACTGCCTTTGGCCTATGCCCTCCTTTTTTCCACGTTACATGGGACT
>105599 NS=35 contig=overlapped:59
GTGTGAGGGGCAGCGTTGCCATTGCGGCATTCACCACAGTAAGTCAGAGCTGGTTTGGTATTCCAGCTGTAATTCCAGTGCTTAGGAGGCAGAGACAGAAGATTGCTAGTGGGAGCGATCAATGGGAATTACCCAGATACAGTGAGAAATTCTATCTTAGTATATAAAGCAGAGAGTGACTGAGGGGGATAGATACCTGACATCAACGCCTACTCTCATATGACT
>105600 NS=87 contig=overlapped:115
ACATGTTGGCCTTGCTGAAGTTTGTCTGGTTGGCTTAAGGGACTTTACGCCTGCAACTTTCTGCAAGCTGAGGACTGGACTCACCCTGGTCCTACACCCAGAATAATCAGAACGCAACCTCTCCCAGTTTAAGGATTGCTACAATTAATGCTCTACAAGGCACTGGACT
>105601 NS=28 contig=overlapped:79
AGGTGGCCTGATACGGACTGTTCCCAAGCTGGGCACGGTGCTGGTTGCCTGGCCGTGTCCTACCAAGGGAGCAGAAGATTGCTTCGAAATCTGAAACACAATTTCTCTATAAAAGCTTATTTGTTTATTTAATACATATTTACTTCAGGTAGGCTGGGGGACATGGGACAAAGAAATGAGACCCAATTCCTGAGTGCACTGGACT
>105602 NS=105 contig=overlapped:104
AAATGCAGGCTAAACCCTGAGCATGAATGCCCTTTTCCTATCAAAAACACATTCTTTTGTGCAGTTATTAATACAAGATTAGTTTTTTCCCCTACTTAATATGCGGAATGTACCGTGACAAAAGGTGGCCCCTAGGCAGACTGAAGAAAAAGAAACAGCAGCAGGACTGCTCATTAGACT
>105603 NS=73 contig=overlapped:81
CTGTGTTACCGTTGTTTTCTTTTCTATTTTCATCGCAAAGGCAAACACTTTTGCAACAGTCTTTTGAGCCTGGGGACCAAAACACCATTTATAGCTTTGCTTCCCTGGGAACAAAGTACTTTCAAGTGCTTCACAACCAACCTATAAGTAAATGATTGAACTCAACTACAGTGAACTTCCCGTAATGTTTTACACACTCGACT
>105604 NS=110 contig=overlapped:45
CAATGGGGGGGTGCTCACAGCCAGGTGGCTGTCTTGTGTTCTGTTTGTCGTTTCTGAGTTCTGGAGCATGCTGTATCCTCCTTTTGGGACCTCCCACTCTCCTGTGTCCCACAGCTCTCCGTCCTCTGCTGTACCTGGGTACAGGGATTGTCTTTCTCCTGTCACCTGGGGTCCAGTCACTCTTCTAGACCATCCCAGCAGGAAGTTCTGTGATGGAGGCCCTGAGCACACATCCGACT
>105605 NS=113 contig=overlapped:32
GCATGGTTCACACATCGGTCCTGGCCGGGAGCCCCACTCCAGAGCCTACGGGATCTACTCCCTGGCTTCTGCATGCTTCTATTCCATCCCCACATTGACTGTGATCAATTGCCTTTTAGTTCAACTTAAGACAATAAGCACACAGGGGGTGCCCACAGTGTGAGCACAGACTACCCTTCCTCCTGTGTGTCTGCACACACACTTTGGGGTGGCTGATGGAAGCTGTCCACCAGCCTCTGTGGGCACAGGACT
>105606 NS=89 contig=separate
GCATGTTGCCAGAAGAGAGCACCAGATCCTGTAGAGCAAGGGTTACAGGCATTTGTGAGCTGTTACAAGGTGTTGGGAATGGAACCTGGCTCCTCTGGAAGAGCAGTTTGTGCTCCTAACGACTAAGCTGGCTCTCTAATNNNNNNNNNNACATTTTTACATTTACAGCATTATACATTACGCTAAAAGGAAATGGTCATTTTTTTTCCCCTTGCTTCTCTTTGAACTTTTTAACAGTAACTGCTCTTTGTTTGTGTATTTGTTTTTGTTTTCTGTTAACAGAGTCATATGACT
>105607 NS=134 contig=overlapped:9
GGGTGACGTTTGTTAGTGTCAGATAACATATAAACTACGCGATGTTATGTAATAGCCACTGTTTCAGCTCACCAAGGGTTAGGTTATTTGCTACATTTTTAGGTTTAGGTTATTTGTTGCAGCTATAGTGGAGTCTATACAATATTAATGCACTGTGGTAAGCCCCATGTTAGGTTATGTGTGATAGCTAATCTTGGTTGTCAACTTGTGATCCTGGTAAGAAAGACACGTATTGGAGAACTGCCTCCACCAGATTGTCCTGAAGACATGTGACT
>105608 NS=121 contig=overlapped:15
GCGTGACAAGTCCCGGCGCCACCTCGAGATGGCATGGCATTCCTGTTCACATACCTGCCGTTTCCGAGCGCCCCACAGATGCCAGCACGGGCACACCAGTTCTTAGGCATCCTGTGTGCCAGCACCGCCACCTGGTGGCCCAGGGCTGAAATGTGGGGGCAGCGGTCATCTGTTCCTGCGCCTTCCGTGTACCAGTGCCGTCACCTGGTGGCATGGGGTGCACCGTTTGCACACCTGCCATGTACCAGCGCTGACCTGTTCCCACAAGACT
>105609 NS=9 contig=overlapped:72
CTGTGCTCCAAGTACTTAGGAGGATGAGGCAGGAAGACCACAAGTGAGTTCCAGGACAGCTGGGCTACAGTAAGTGTGCAACTCTGCATCAAAGTTGAAAACAAAAAGGGGGAAATTCACTTGGCCTGGATACCAGGAACATTTCTTGTAGGTATAAACATTGGGACATTGAAAATGTGGGAAATGGGGTACAATCATAGTACACTAGACT
>105610 NS=119 contig=overlapped:110
AGATGTTTAAAATAAAAAGTTTGAGAATCCGTTGTCTTTGTTTTTATGGTAGCTTATCAAATAGAAAGTTCCTGAAGTGGCCAGCTCCTGGTCCTTACTGGCAATTCTGGCCATCTCCTGTGCCCTGGCTCCATAGCTCTCTCTGAACATGCCTGGCATCCAGGACATACGACT
>105611 NS=84 contig=separate
TTGTGGTTTGGTTAAGTTTTACCTAACTTTGGTGAGATTCTCCTGAGCATGTTTTTTGTTTGTTTGTTTGTTTGTTTGTTTTTTAAATCTACCTGCATCATTTTTTTAATTAATCAAACTGACAGAATTTTGCACCTCAGNNNNNNNNNNAATCCCAGGATATGGTTCCTCAGGACAAGGCCAGAGACTTACGTGACACTCTTCTCCTACTGTTTAGGGAGATGATATGCCTGACATACCCCCAGAGACCGTCACGGAAGAAGAATATGTGGACGAGAATGGACACACAGGACT
>105612 NS=53 contig=separate
TCATGTTTGGACAAGCTCCTTCTTAATGCATGGGCAAAATATGGACACTTCTAAATACAGCCGCAGTGAGCAAGCTCAGAGATGTCAGAGGGAAACTAATAACATCCTGCTTCACCCTGCTCATGTCTGTTTGGATAATANNNNNNNNNNGCTAAGGAGATGGCTCAGTAAGGAAGAATACTGGCTGCTATTCCAGGGGAAAGGACCCACATTAAGGCTCACAGCCATCTCTAACTCCCATTTCAGGGGAGCCAATGCCCCCTTCTAGCCTCTTAGCATACCGAACACACGACT
>105613 NS=92 contig=separate
CAATGGCATTTTACTGTAGTAGCATGTAGGAGAGCGCGTGGTGAAAGAAGAAGCAATACACCCTGGGAATGGCCGCAGTCACTCTTGTCTGACAGCTCACTCTCACTCTTACTGCAAGACCTAACCTGTTTCAAAATTACNNNNNNNNNNCTATGACTCAGTCACCTCCCACTAAAGCCAACTTCTCAAAGCTCTACTACCTCAACTGCAGCACCCTGTGGTAAACGTCCAGTATATTTGGGGGACACAACATATCCAGATCGCAGCATTGTGTCCCAGCCCAGACATGAGACT
>105614 NS=121 contig=overlapped:18
TGATGTCGCAATCATGTTTATATCCAAGGATTAGTGCTTCTCTTGGCTTTTGTCAGAATGTTTTATCGCACTTGATGGTGGTTTACCCAGGTACTCATAACCAGTCAAAGTTAGAATAAAGGGTAGTGGCGTTCTCAGGACTAATTGAATCATCTATATCATCCTCTCCAATACTCAAGGAGCATCAAAACAGAAGAGGTAGAAAAAAATGGGAAGGCCATAGGTTGAAGAGTTTATTGTAAAAAGACTCATAAACTCACTTGACT
>105615 NS=81 contig=overlapped:33
ATATGGATGTTTCGGTTTTGGTTTGCAGGGTCTAGACTCAGAAAAATTCCCGAGTACCAGGATGTAGGTAGGTGTGTGCTACCCCACCTACCTGTGGCTTATACTGATCCTTAAAAAAAAAGGAAATCCCAGCCAGGGACTGTGAATAGCAATGGATCAAGGTAGCGGCTTTGGAGCTGGAAAGGGGCCCCTGAGGGCAAGGGCTGCACACCCATAAGCCCTGCCCCACCCCTGCTTGGAGGCCATGCGACT
>105616 NS=115 contig=separate
GAGTGTACCAGGGAGATGGATGAGCAACATGGAGCTTCCTGTGTGCTGTTTAGGAAGGCAGCTTATACAGGTAGGGTATAGGTCAAAATAGCCTGTAAACACATCACTAAAAAGTTGAGATTCCCACTTATTTTTGACTANNNNNNNNNNCTGCTTATTTGTGGCTATTAAAATGATAATTGGATATTTCAGTTGCTTTCTTAGAATGTGAAACATTGGCACCCAACTTCCATTTCAAAAGACAAAAAAAAGGGGGGATGGTTGTATTGCTGTGCACTGCTACTTCATAGGACT
>105617 NS=98 contig=overlapped:8
AGGTGGTTGTATGGTCCTATCAGCTTCCAGTTTCCACTGATGAATAGCTAAAGTGAAATGTCTCACAACGTGTTGTGATTTGGAGACTCTTTTATTTAGTATTTATTTATAACTGTTCAGAGTGCTAAGAATGAAAAACGAGATGATCAGCCCTAAGTGGGACATCGTCTTTAACCCTATCATCACCAAGGCTCAGGGAACAGTGTGGAAGAAGTGGTAGAGAGGACGTAAGAGCCAGTGATGGGAAGAAGTACTGTAAAATGCTGCCACAGGACT
>105618 NS=96 contig=overlapped:105
TAGTGAGGACTGCTGGTCTTTATCCCCGTCAGTCTTTTCCTTTTAACGTTAATGTGCTCCGCTGTGCCAGCACCGCTCCAAGGCAGAGATTGTCTCCCAAGGATTTGGTAGGAGTGGGGTGAGGGTCACAGCTTCCGGACCTAATCTTGTCCAGGCATTTGCTAACTAAACATGAGACT
>105619 NS=135 contig=overlapped:72
TGATGAACCTGTTTGGTGCCCAAAATGCTTGTGTCTGGTCCTCACTCTACCTAATGTGACCCTCAGCATCAGTTACCCGACTGTTAGTGGCAGCAGGACAACCTCATGTGTGTCCTTTCCACATCACACATCTTGTGGCTGAGGATAACAGAGCAGCCAGTCAGCCTTGCTCAGCCTGGGTCACGCTGTGACCTATAGAGGGTCACTGGACT
>105620 NS=92 contig=overlapped:88
ATGTGTATGTATATATATGTGACCAAAAGAAAAAAAAGCACAAGCTGTCAGAACCACAAGGTTCTTTTATGTGTGTCTAAATAAACACTGAGTGGTACCAAGCCAGCTGTGGGGACATTTGTGTCCCAGGAAACTGGTGGCAGGTGCTCCTGCCGCTGTTGACTGCAGTCGCAGACCCCTGGGTCTTCATGCGACT
>105621 NS=36 contig=overlapped:106
GAATGGCTAAGATCAAGAACTCAGGTGACAACACATGCTGGAGAGGATGTGGAGAAAGGGGGACCCTCTTCCATTGCTGGTGGGAATGTATACTTCAACAACCACTTTGGAAATCAATTTGGTGCTTTCACACAAACTGAAATAGTGCTTCATCAAGACCTAGCTATATCACTCGACT
>105622 NS=112 contig=overlapped:15
TGGTGAACTGCTTTCCTCCATTTGCCCCAGGCATTGACACTGCTTTAGAGAAAGATGACTTTCAGGCTGGAGAGATGGCTCAGCCTGAAATATAAAGGCTCACAACTATAAAGATGAGAGAAAGATGAGTTTTGAGATCGTTGGCACTGTTGTTTCAGGCTATGCTATGTTTGTCCATAAACCAGAGTGTAGAAGTGAGTATACTGAAAAGGAGTGGGAGAAAGTAAAACTGGACTTTGTGTTATAAACATCTAATTTCTCACTGGACT
>105623 NS=138 contig=overlapped:78
GTGTGGCTCACATGTGCATATTTGCATTTCTTCAGGCACGTGTGCTAGGCTAAGTGAATCTTCCTCAGTTTCTCTGATAGCCTTCTCCAGTAAGGCAAGGTCTCTCAATCAAACCCAGAGACACAGCTAGTCAACTCTGCGACTTGCTCTGAGGACCTCTGAGGTTGCGACTACGGGGAGGGCACTCCTCCACCTGGCATTGGACT
>105624 NS=117 contig=separate
AGATGATCTTGGGTTAGAGGCAGGAACCAAGTTATGTGTATCTTCTGGCAAAATGACAAGACAGAACAGATTTGTGTCTTTTATTTGCTTCTCTGGGTTAGTGTTCAGTGTTGCTCATCTTCTACTCTCTGAATCACCTTNNNNNNNNNNTTTCTTGCTCTCATTGTCCTGTCTCTTAGAAAGGAATGTTGCTTGAAGAACAGCTGTAAGGTATTTAAAAGGTGTATTTATCCTACTTAATTTCTGATGCATCTGCTTGTCCAGGCTGTCCTATGAGTTGCTATTCATTTGACT
>105625 NS=134 contig=overlapped:35
AAATGAGCTAACACCTGGAGCTGCCTGGAGGTCTCCTCCCTCCCAGTATCCTGGGCCCAGGAGTTGTGGAAGCTATGAGAACTTCAAGGCCTGGGCTTTGCTCTCTGGTTGCTGAGGGTTGACCCAAGTTCCTTTGTCTACAGAGAGGCCAACCCACACACTCTCCACACCTACCCCAATTCAACAGCTTCCCAAGTGCAGGGTGTGGTTACCTGATGAGTCCTGAAGGAAAAGGGAGGGGCATGGGACT
>105626 NS=96 contig=overlapped:7
TGGTGGGGGTGGAGAGGAGAGGGCTGAAAAGGGTAACGGAGATTTTCTCTACATCCCCCTGTGCTGCTCCACACTCTGGAATTTTATCCATTCTGCTCTGTCCCATCTGTCCACGTTCATCCATGAGCGTATGGAAGTCCAAGACTGCACCTTTGTTCCCCCTGACTTGCCTAGTAACCATCATTACAATTTAAGCTGAGATGATGAGATGGTCTTTTTAAAAGTACACATGCGCATACATACATACACACACACACACATACATAGGCACACGACT
>105627 NS=108 contig=separate
GGATGCCAGAGATCAACCTGAGGATGCTAGTCATCTAAATTATCTTTTGAGATAGACTTTCTCACTATTCTAGAACATGCTTATTAGGGTAGACTGGCTGGTCAGAGATCTCCAGGAATCCATCTGTCTACCTCTTCAGCACTACACTTAGTCACAACGTCTGGCTCTTTTGCAAAGGTTGTGGGGGATTGACTTGATTTTTTATATTTTCAAGGAAAGTATTACCCTGACTGAGTTGTTGTCCAAGTTCAATATCAAAAACTATTACAAGTGAAGGGTTTTTTTCATATGACT
>105628 NS=105 contig=overlapped:117
GTATGCGCTTGTGTATGGCCAAGTGTGTGTGACCCTTTCAACGAGACCCTTTCAAACTCCCCTGGAGGTGGAGTTGCAGGTAGTGGCTACCCGACATAGGCACTGGGAACCAAACTTGGGTCTTCTGCAAGAGCAGCATGTTTCCTTAACCCAGCTACATACACATGACT
>105629 NS=94 contig=overlapped:28
TGGTGCCCAGGTGGTGACCTGGCAAAGCCACCTTCCTCCGGCTCAGCTGATGGGAGGACCAGAGCTGAGATTCCTGGGGAGTGTGTGATGGGGCGAGGGGAAGCTCCTGGCACGAGGAGACTGGCTGTGTGACCTTGGGCAACTCCTTTCCTCTCGGGGTAGTTTACTAGAGGTAACCTGAAGTTCAGCTGGGCGTTCCAGAAGATTCTTCCCCTACCTGCCCCTCAGGAGCCCCGCGACCTCACGGCACGGGACT
>105630 NS=78 contig=separate
ACATGACTGCCTAAACATGACCTGAACACATCAATAGACATGCAAAGTAGATGGGAGAAAGCCCAAGAGGCATCAGGCCTACATCAAGAACTATAGGCAACTAAAACATACTGACATTGGGAGAAATAATCTTCCCCAGANNNNNNNNNNAGAAAAACACACAGACTGGTTATCCAATACCAAATGGTCAGCCCTGAAAAACATACACATACAAGTAATGTTATATGGATCAAGCAAAGCAGGTACTATATAGGACTACATAAATACATATGATATGCACCTACACATATGACT
>105631 NS=116 contig=overlapped:70
TGGTGCTTTTGTACTCTGTTTCAGATCGACTGGCGAGACTGCAGTCAGTGCTTTTGAGATCGACAAGATGTACACCCCCTTGTTCTTCGCCAGAGTGAGGAGCTACACTGCGTTCTCAGAAAGGCCCCTGTAGAGCCTTGCCAGCATGCCACTGCTGCATGAGCGGAAGCATAGAGCGCCAGAATGCCTAAGTTATATGTACATACACATGACT
>105632 NS=20 contig=overlapped:15
GTGTGTAAGTAGATTTCTTGGTGATGACTGGAAAAGCTCTGTCAGGTCTTAAGTAAACCAAATGCCAAATGTTGTAGATTTTTATAAATTATACATTTCTTCTGAAACTATTCAACTGTGCTCTTGTAACCTAAAAGCCATTAATGAGACAGTAAGTATTAAGCTTGGGAATGTCCAAATAAAATGACAGAACAAACAACCACAGAATTCTGCCTACCGTGCAAAGATTGCCAGCCACTACTCTAGATTATTACAATTCCCATTCGACT
>105633 NS=115 contig=overlapped:111
CAGTGGGACCACCCTCTGGAGGGGCACTTCCCGCTACAAACAATGAAAGGAAGGGCCTGGGCCCCGCCCTGCACACTGTCTTCCCACTGACTGAAGACAGAGGCACTGTCTGCACCGGCTCCAGGACTGTTGGAGGAAGAATGTGCCGACAGCCTCACCTTCCTCATCTGACT
>105634 NS=97 contig=overlapped:44
TCATGGGGTTGGTAGTCAAAACGCTGAGGGAGACAGAAGGCCGTGGCATGAACCTCAAGCACCTTAGCCTTGTCCCCTGGAGGATCCAGTGCCTCCACAGCCTCTTCCAGGCTGCCTAAGCCCTGCATCTGGGAGGCTTGGGTGCGGCTCTCAGCAGCTGTGTAGCTCCGGAGGGCCTGTCCCAGGGCCAAGTGGAAACCTGTGTCACAGCACTGGAAAGAAGCAAGCAGACATTGGACT
>105635 NS=76 contig=separate
TCATGGCAGCAAATGGAAAGTGCAGGTAGAAGTGGGGAGGGGTACTATGTGCTTCTGAACCAGGCCTTGAAGTAGTATAAGCCAGAATGTAACTGCATGTTTACCTTAGTAGGACATGTGATCCCAATATGTCTTCATATNNNNNNNNNNGGATTTGCTAAACCAGAAATGTCTGATACATGAAGGGAACAAATTAATAGGGAGCAATATGAAAGATTGTGTAGACTTGGAAAGAAATGAAGTGCAGATTGTCAATGACCTTCTAGGCTTTGCTGCCATAGGTACCACATGACT
>105636 NS=136 contig=overlapped:105
CTATGGTTTGTGTTTAGTCAACATCAAAACTGCAATTTCCCCTTGTAAAAATGAATGAAAATGAAAAAAAAATATGGCTGTGATGCAAACAGCACGGAAGAGAAATTGCTTCGGATTCTCTCAACTTCTTCAGTACAAGCATTCAAAGACAGGTTTGTTCAGTGTTCAAGAACATCAGACT
>105637 NS=116 contig=overlapped:42
CGATGTGAGTAGCTTGTGCAATCACCTGAGGCAATGTTGATGCCCAGGGCCTGTGCTGCCTCCAAGGGCATTTGGGTCCATGGTCCTACTGAAGCTGGGGGCCCTGTTGATGTGCATGTGCCATGGTATCACCAAAGGCCATGTGGATATCGTGGTCTGTGCCACCTTCAGTAATGCTGATGTTCATGGGTGGCAGTTGCCAGGGAGTCCATGGCCCGTGTTGCCCAGAGGGCCATGTGACT
>105638 NS=113 contig=overlapped:92
TTGTGGCCTAGGCCTTGGGAGATTTCCCCAAGATTCTGAGTTATTTAAAATAAAGCACTGTTCCTTTTCTAAAACCAGAAATAGGGTGAGCAGCAGGGTAAGGACATTTGAGGAGTGCTTACTTCTCATTTTGAGAACCCACCTCTTTCAAACACATGGAAATACCCTCATCAGTTCCAAAGTCACTGGACT
>105639 NS=126 contig=overlapped:85
ATGTGTATATATACATGTAGGCCTGGTGTCCGTGGAGGTCAGAGGAGGGTGCTAGCGTGCCTGGACCTGGAGTGAACAGGTGTGAACTGCTCTGTGGGTGCTGGGAATGGAATCTGGCCCCCTGTAAGAAGAGTAAATGTTCTTAATGGCTGAGCCGTGCCTCCAGCACATTGGTTCAGTTCTGTATGATCATTGGACT
>105640 NS=122 contig=separate
GAGTGGTTCTTACCTGCTCATAGAATCGGTTATGTGCAACATAAAACTTAGAGTCAAAAGATTCTTCTGTTACTAGCACTTGTTGTCTTTCGCCAATCTGTGGGAGAAGAAAAGACAAGGATAAAGAAGCAAGAATCTGANNNNNNNNNNCTTGAATTTAAAGTAGGATGCAGATGGTCAGTTGCTTAACAGACAACACTGTGCATAACTCATTCAAATCTCTTGAAAAACATTAACTATGCAGGAATGTAAAATCATCACAGCACAAACCCTTACTTTTTTTTACATGGGACT
>105641 NS=88 contig=overlapped:45
CTGTGGGGCAGTTCTGCTTTTCTACCAGCAGGGGCCGCTCTTGTCCGAAGCCAACTGTACCAGTGCAGAGCGTAGTTTGGGTCTGATCTGTGCCTATACTAACAGGAAGGGCTGGGCTGGGGCCAAAGAACAGGGCTGGGCTGAGAAACTGTTCGTTCCTGGTGCCCATCACTGACTGCTGGCTACAAGGGCAGTGGTGGCAATGTGTATTTCAGGAGGAGACTGCAGTCATCGGACT
>105642 NS=132 contig=overlapped:21
TGATGAAGAAAGCTGTCTGAAAAATCTTGCCCTCCTCCATGACCTCCTAGTGAGTGCTGGATATGCAGGCAAGTGGCACTTCAAAGTCTTTCCTACCAACGGGTTCTTTTCTTCTGAGTAAGTTTGTTCAAGGCTGCCAAAGATGGAAGGTTGGTCAGTCTATACTCTGAAATTTTCTATTCACTCCTAGGTTTATTTGGGACAAGCAGGAGGGCCTACCAGCTCTCTCCCAGCCCCTTATTCCACTACAACCCCATCCGACT
>105643 NS=102 contig=separate
TGGTGCCTCTTTCTGGATGAGCAGCAACACAATTGGGAAGCACCTGTTCATAGCCAGCTCTGTTCTAAGAATCATCTGCAGTCCAGTCAGGGAGTACTCTTCATCAGTGAGACCAGGAGTTAAATATCCAATATGGTTTTNNNNNNGACGTTTAGAGCCAAACCATACCAGCTTTGTGGCGAGTGCCTGAATCTCCCAGCCGCTTCTGACAAGAGCTTATTTGTCACTCAGAGTTGCGGGGCTTCCCTTTGGCAGCTCCTCGAACTGTTGGGAAGCCTCTTGAATCATCTGACT
>105644 NS=101 contig=separate
TTATGGGGCCTAGTAGGAGGTCTTTAGTCATTGAGAGTGTATCCTGGAGGGGGTTGTGAAAATTGGCTATAAGGTGAGAGTTTTGCTCTATCACTTTGGGCTTTGTTTTCTTGCCACAGGCCTCAAAAAAATGTAGTCAANNNNNNNNNNATGCACTTACATCCTTAAAACTGTGAGCCCAAATCAATCTTTTCTTTCCACAAGTTGATAATTTCAGATGTTTCTGTATGGGGAGGGTATATGCATGTGTATTCATCCATGTATCTATATTCTGGTATCTGTACACACATGTGACT
>105645 NS=135 contig=separate
ATGTGTATGCAGTATCTCTATAGTACACTGGTCTGAAATTCTTCGGTATATACTCACTCAGGAGTGGTATAGCTGTACCACAGCGTAGTTTTATGCCACATCCAGAATGACTCCGGGGATATATCTGACTGAGGTGACAAGGCANNNNNNATAAAGAAAATACAGCACAGACACACAGACAGAAAGGCTGGGGTTGGGTGGTCTGGGCTCTCCAATGGAGAAGCCACAGCACCCCTGAAGCTCAGTGTTTATTACATGGAGCTGAACTGGGAGGCAGGGTTATTACATACGACT
>105646 NS=116 contig=overlapped:12
CAGTGCTCGGCTTTTTTCTGTTTTCTTTGAAACCTGGCTGTGATTTCACTCCAGAGACAACCCCACTTGTGTCTGGATCCTGCAACTCTCGATAAATACTGAGAGAAGATACTGGCAATCTGTGGCTAAGGGAACCTCATGAGAAACTGCCATCTAAAACCTGAGCGGCAAAACCAAAACCCAGCAGAGCCCCCAGACCCAAAACAAATCCAAAAGAGAGCAACTCAAACAATCCCCACTCACAAGAAGACGCGTAGGAAAACCACCAGACT
>105647 NS=88 contig=overlapped:107
TCATGCAGGTCTGTAGCCCTAAGTGGAGAGTCAGAGACAAGTGGAACCCTTGAACTCTCAGGCCAACCTAGCCAGCCAAACACTAAGCTGTGAACTCAGTGAAAGGCTCTGTCCCAAAAAGATAAGACAGAGAGTGATAGGAAATACCTGATATCAACCTCGGACCTCCACAGGACT
>105648 NS=86 contig=overlapped:109
CCATGCTATACATACAATCACCTTTGCATAGACTGGAGAAATTACAGGTGTGCAGCAGAATGGATGCTTCATTGGATTCAACACAACAATTTTAAGGCAAAACAAAAAAATTTGCTTTGATTCATTAAGTCACATTGCTTGCAATTGTTTTGATTTCTGCCAACCACATTAGACT
>105649 NS=122 contig=separate
AAATGTCACTGGTGTATTCGAATGGGCAGAGGTAGATAAAGATTGTATATTTCTTTTAGACTCTGGGTTCCCAGTCTATTTTCTCTTGCTCTTATCAAGAACCTAAAAGTGTGGTTCTTGAAGCGGTTCCTGGAGGCTGTNNNNNNNNNNCTGTTCCATCATGCTCATAGCCTTCCAAGCCCTATGCCTTGCCTTCTGTCCCTCCTGCTTTTATAGGCTGGTGGCCAACAGCCCCCTAGGGAGAAGGAGAACCACAGTTACCATAGAGCTGGATCACGGCCACATCATACGACT
>105650 NS=60 contig=separate
AAGTGAATCAATACCAAATGCCAAAGGTTACAGGAGCTACACAGGACCTTGCTATAGCAATAATAAAAATGAACACCTTTTCCATTTCTAGAACTATATACCAGACAGGTTCTGCAGAAGATAGTAGCACTGATAGTACCNNNNNNNNNNTACTACGCTTGTAATTTATCACAGCATAGCAGAGCCTTACTATTACAATCTACAATTTACCATGTTGGCAATTTACAATTCAAATGAGTCTTTCCTTTGTCAGAGAATGGACTGTGTACACATCAGTCAATATGACACAAGACT
>105651 NS=81 contig=separate
GGGTGATCATACCCCAACCACACAAAGAACTGACTGTCCAATCCACTGGCATTCAGTCTAGTCCAGGTTGTACACTATCTGAGGACAGAGGGCTCCAACTTCAGAACACAAAACCCCTTGTCTCATGAGCTTATTAAATTNNNNNNNNNNAGGAAATACCTGCCTCTTTTCTTTCCCAACCACTGAAAGGTAAATATTGAAGCAGATGGGAAACAGGAGAAGAGAGCAAGGCCCCTTCATCATTATCAGTGGGAAGGGAGGGCTGTCTCTGAACACACAGACCAACATCAGACT
>105652 NS=111 contig=separate
TTGTGAGCCATCATATGGGTACTGGGAATTGAACTTCAGTTCTGCAAAAGCAACACGTATTCTTAGCACTGACTCATTTCTCCAGGCTCTCTCTCCACAAAATTTGGAGTTCACCAATTTGGCTAGATTGACTGGCTGGCCNNNNNNNNNNAGGGATCACACTGAGAATGCAGGTATGCACTGCCACACCTAATTCTTTATGCTGGGGATTGAACTCAGGTCCTCATGCTTTCACAGCAAGGATTTTACTCACTGAGCTGTCTCCACAGCCCCTTACATCTTTTTACATTTGACT
>105653 NS=108 contig=overlapped:12
CAGTGGTTTTAGCATCTCTGGGGTGCACCTTAGTTCTCTGTGGACTGACCTGAGGTCATTAGGGAAGAGAAACACTGAGACCTGGAATGGAGTGAAGGTGTGTGGAGCGTGGGCTCTGACTTGGTGGATTTGGTATGAACAGTGCGATGGTTGCTTTGTTTATGACTTAGCCCTGGGACAGGAATTCTCCAGAGGGCCAATTAGGCTCCAAGATTCCAGACCATCAGGAACACAGAAAACAAGAAAATAGTCAATTCAGAGGCCACAGGACT
>105654 NS=15 contig=overlapped:67
TTGTGTGTAAGTGTGTAAGTTTCCCTGTGAGTGAGGATATGCAAGTACCTGAATATGGAAGTAAGGGATCAATGTGACTGTATTTTGGGGACACGGTCTCTTACTAAACCTGTAACTCAGCTAAATTGGCTGTCCAGTGAGTTCGAGGAATCCTTCTGCCTCCACCTCCCTGACACTGGTTTCACAGATGCAAGTCACCATGCCCAGCACTTTCATGTGACT
>105655 NS=120 contig=overlapped:18
CTGTGAGAAAATGTGACAGAAACAGCTCAGGAAAGATTTATTTAGCCAATGGTTTCAGAGGCTCAATAACGTCACAGTGGAAGGAACAGTGGCTGAGGCAGATCTGTCCTTGTGGTGGGACTGTGACATCAGAAAACAGAGCAAGACCAGAAGTTAAGCAGGCTATAATTTTCAAGGTCCTATTCACTAGTTGGGTCCCAATTTCAATTGTCCCATAACTTTCTAGAACGACATCTGCTGGGGACCAAGTGTTCAAACATTGGACT
>105656 NS=118 contig=overlapped:100
AGGTGAACACATTTCCCAAGAGCCACAAGATGAGCAGAGACCTAGAATTTGGGGGACAATAACACAATGAAATCCACGTCCAAGTTCAATCCAACATCCAATGAATGTTGCAGCCATTGCATCAATGGACAATGCTCTCCAACGGGAAGGACTCCCGGGTCCATCCCTTATCACTCACAGGACT
>105657 NS=94 contig=separate
CCATGCTTGGCCCTTATTACCTTCATTTTCAAGGGTCATGTGGCAGGATGGAAATGGCCATGAATCCTGGTTTTGCTATGACTATGAAGAGGTCCAATGGCAGCCAGAGTGACGATGGCCGCTCTTGTTTCCAGTATCAGCCTATTTTCTTCTTGCCACTCGGGGTCAGCACCAAGCCCGTGATCAGTAATCAGCCCTCTGCTCATTACCAAGGGTGTGTAGTAATGACTGACATCCATCACCATCTTGACGGGGTCTAGAATCGCCTGGGACACACACTCTGAGCATGTGACT
>105658 NS=90 contig=overlapped:83
CTGTGCTATTTCATTGCTATAACAGGCAATTTAAAACAGACTGATGTAGCATTAAGAATGAAGGGTAGCATGGAATTAGCTACGGGCCTCTTTTCATTTCTCTTCTCCATCATCTAATCTGAAGTAGTCACCAGTGCATACCTATAAGCAGCCAGTGAGATTACACTGTCTTTGTTACCTCACTTGTTACCACACTTGACT
>105659 NS=110 contig=overlapped:93
AGATGCCCCAGTGACTGCAGAGCAAACAGAGACACATTTACTCAGTGAGAACCTGTGTGAGTTTTGTGTGATTTTGTTGTCCAACCTCAGAGATCACATACTTTTACTTCTGCTGTAGTGTACTATTGGACACAATTATAAGTATGTTTACATTCAAAGGACAGGAGCCAAGGCCCTTCTTTCACCTGACT
>105660 NS=130 contig=overlapped:19
ATGTGAGTACACGGGGGGCCATGCCTGGGCCTGTGCATGCAGAGGTCAGCGTCGCACATTCAGTGTCTTCCTCTGTTGAGTTCTGAGCTTTGTGGTCTGCCTGTCTCCCACCTCCAAAATGCTGGGGTTACAGGCATGCGGGTAGCTGGGCCTGGCTATTTTAATGTTGGATCTGAAGAATCAAACTCATGTCCTCATGTCTGCAGAGGAAGCGCTCCTACCGCTGAGCCATCACACCAGCTCCCGTGTATATACACACACGACT
>105661 NS=34 contig=overlapped:117
GAGTGACAGAAGGAGAGCTGGAATGTTTTCATAGTGTGCACTCCTGCAAAGATAAGAGAGCTAAGGAGGGAAGCCAGTGTCATCTGAACACAGAATTGGTGGTTCATAATTACAGGGTAGAGGAGAGGCTTACAGATGGCCACATAGCGGTCCTGGGCCATGAGACT
>105662 NS=112 contig=separate
TGGTGCTCAGAATGGCGCCAACCTTAGAGGTCCTGGCCACACGAGCATCTTCCCTCTAAACAGTTCCTTCTGAGAGTGTAATTTCAGCAGTTGTGAGGCTGAGGCAGGAGGAGGGAGAGTTTGAGGCTACAGACTAAGACCTNNNNNNNNGCCTTTAGCTCAGCAGGCGCAGAGCCCTGGGTTCCGGCCCCAGCACCACATAAACCAGACGTTTGACTGTGGACCTTTAATCCTAGCACTTGGGAGGTGAAGACAGGAGGAGAAGTTCATGATTGTCTTTGGCTACATAGGACT
>105663 NS=26 contig=overlapped:39
TTGTGGAGAGCAAGTTCACAGAGACAGGTTGATCAGAGCTTATTAAGGATTGTGGGGAGAAAGAAAGAGTTGAGAGTTATTGCTTAATGGGACAGAGTCTCTGAAGAAAGATGAGAAGGTTTTTTGTTTTTTTGGTTTTTTTTTTTTTTAAATAAATTGTGGTGATGATAGATAACTCCACTCCTGAAGCATGGGACT
>105664 NS=111 contig=overlapped:114
CAGTGGGGCAGTACCGTCACCTAGCCAACAGTAAAAAATACCGGACCCCACCACACCTGAATTTTGAAGAGTTGGAGAGAAAATACTGGAAAAATCGCCTCTATGGGTCACCAATTTATGGTGCCGATGTCAGCGGCTCCCTGTTTGATGGGAAGACTCAACATTGGACT
>105665 NS=52 contig=overlapped:32
TCGTGGTATGACGTCCGACTTTTCACATGAGTTCTGAGCAATGAACTCGGGCTGTGTTAAGTCCCAAATCATAGCACAAAGACCACCACTCACAGATGAAACTGATAAAAGACTGTTTTATTTCTTGAAAACCTGCATGTGGGGGTCAAACCGTTTAAAAAATGGCGACCCTCAACAAAGGCACACAGTCCTTTTTATAGGAAACTAGGGGAACTGTAGCAAGGGTTAGGCAATCTAAAACCTCATTGGACT
>105666 NS=116 contig=separate
TGATGAAGGGAGCCATGGCTTTGGAGCTGGGCAAGTTTCAGTTGTGTTTAAGCAGTTTAAGGGAGAGCTTGTTCTGGAGCATAGTTCAGGGGTGCAGTCCATGATGGCAGAGGCGGTTGGGTTGTCAGGGGCTTGCAGCANNNNNNNNNNCTACAAGCAGGAAACAGAAATGCTGGTGCTCAGCTCGCATTCCCCATCTCCTACAGCCCAGGACCCCAGCAAGGGACTCATGCCCCACAGTGAAAAGGTCTTCTCATCTCCATCAACCTAATTGCCATCATCACTCATAGGACT
>105667 NS=121 contig=overlapped:8
GGATGCCCCACTTGCCAGGTAAACACTGTAGAAGCCAGAAGCACTTTCTTCAGGTGCCCACTCCCTGGTGCCTCTGAACTTTGCTGGAAAGGGATTTATCAGATTGAGTTCCACCATGACGTGCTCTTTCATGAAGAATGGGTGTGGACATAAAAGGTAGCAGGTGGCTACCAAAGTGTGCCCAAAGCAGTATCATTTGCAGAACTCTTGCTAACACTTATTACAATGTGGCTTATTTTTAATCACAATGCACACTAGTCGAGGGGTCATGTGACT
>105668 NS=131 contig=separate
CAGTGACAGAATACCTGAGGGCGATCAGATCCCTCTAATGGCATCAAACGGTCACAGCCCTGCTCACATCTTGATCAGGGACCCTTGATTTCTATAACAAGGAAGACATTTCTGTCAGTGCTGTTATGGTGGCCACAGAAAACTCACATAGGCTTGCAGAAGAGGCTGAGAAGGAGGGGAGATGGAGGCGCCTGTGAATGTCTGTGTGGCCATGGAGACAGAGATGTCCCAGAATGATGCAGCCATGGCAGCTGAGTCTTGGTGGGTGAGGTGGTCCTGGGTGATGCACAGGACT
>105669 NS=123 contig=overlapped:90
GTATGATATATTATTAATCGTTGGATTGAAATGTGAGTTTCTACAAATCAAGGCTGACAGAGCCATTCATGTCATTTCAAATGCATGGTCCCAAGGCAGCCAGCGGGGAATGCATTTGATCTCTCTCATTTGGCACTGTGACTGAATATTAACCAGGCAGAGATGATTACTGAATGGATATCATTCATTTGACT
>105670 NS=78 contig=separate
GGGTGAGGGTGATAGTGCCTCTCTTGGTGATGATGTCCAATGTCTCCTGAGCCTAAGGAGATCACACCCTTTAGCAAAGAAAAGACGCAGGAGCGCCACCGTGAGCAGCTGCCTGACAGCCCTGAGCTGCTGAGGCGGCCNNNNNNNNNNTTGCTGGGAAGAGCTGGGGTCAGGAGGACAGGCTGCTTTCAGGCTCCAGCTGATCCTTCGGACTTGAGAACCCAGTGGTGTCTGCCAGTAGCCAATGGGGAACCCAGGGCCGCAGCACTGCCGGGGCGCTGCACTCACCAGACT
>105671 NS=117 contig=overlapped:97
ACATGTAGGAACTTGAGTCTCTGTGTCTCTTTCTGAGCCAATATATTGGAATTCAGCAAAAGTTCTTACAGGGATTTCCTTTCCAGAAAGGGATTTTATTCTAGGATGGTATCAGCATTCAAGGGTTTCTTCACCTTCCCCATCCTAAAGGCATATGTACCCTAGAACTGAATGAGACCACAGGACT
>105672 NS=126 contig=overlapped:10
GAGTGTTTTGACACATTTTCTCTGATCTTACAGCTTTCCGTGATGGCCCACATCGTCTGCAGTAAACATCTAAGCTGTGTTCTACCTGAGGTCACTGCCTCCACATTTCCAGCCTCTTTAGAATGCTGCCACACGCAGTGAGTGAATCACCTCCCCATTGCCTGCTCCAGCAGGTGACTGTGAAATTAAACTATTTCTTTCAGCACAAGTCGGTTTAGAATTGTTTGGCAAATAACAAAGGAAGAACCTCCTGTGAAATCTTAATTCACATGACT
>105673 NS=100 contig=overlapped:122
GGGTGGCCAGGAGATGCCAGCCTTCATTTGCATAGCCCAGCCAGTACCAAACACTATATGTAATTGGAAGCTTCAGTTCCTTCATCTTTACATGAAACAATGAGAATTTTCCAAGCTGCCTGGAAGCCAGCAAGGCACGAAGAGTGCCAGGTCCACAGGACT
>105674 NS=76 contig=separate
ATATGCTCAGACCCATTTCCAGTTGCCTGCTGAACAGGTGCAGGGCATGACTCTGCACCCCATGTTCTGGAGGTTCTGATCCACAGTGTGCAGGTGTGGGCTATGACTCTACACCCCATGTTCCAGAGGATCTGATCCACCTNNNNNNNNCCTAGGTGACCCTCCAGGACACACAGCAGATCAAGTCCATCCAGGGAGGCTTACAAGGTTTCCAGGTGCACTGTCTTCATCAGGACTCCAGGAGGGCAGGCGAGGGAATGGCTAGGCTTGCACCAGAGCCTTAGGCACCGGACT
>105675 NS=14 contig=separate
TTGTGGCTAAAAGGCATGGCAGAAACTGACTTTAAAATCCTCTTTCCTAAACTACACTGCCAAGTGTGAAAGCCTATGGGATAAAGTGTCCCTGACTCTGCTAACAAGAGATTTAATGAGGGGCCTATGTTGAATGTTGANNNNNNNNNNCACTAATTCATGTTAATATTCCATGAGTGATTTAAAAAATGTGTGTACTTGTCTGTGGATTTAGAAGACCAGTCTTAAGACACTGAAATTTAAGACTCGACTTATGTTTGTTCTAAGACATTACTGATCCAGAATCATTAGACT
>105676 NS=70 contig=overlapped:55
ACGTGGTCGAACTACTGCTGAAGGTGCGAGGCGCGGCCCGCCTGCGCGCTCCCTGCGCGTCCTGAGCGGCTCTGGCCCCCGCCCTGGGGCCGGGGCTGCGGGGACCTGAGTGGCAGGCGCTGGGCGGGGCCTGTCTTCCGGGAGGCCCTCAGGTGACTGGCTTCCTTCCGCAGAGCGGTAACAAGATCTCCCTGCGCACCACGGCCCTGGAGAACACCTCCATCAGACT
>105677 NS=53 contig=overlapped:54
TTGTGTGTGTCCCACTTGTGTACATGGTCCCTTCAGAGGCCAGTGGAGGACATGGATCCCCTAGAAATGGGGTTACACACTATTGGAATCTAAAACTGGCTACTGTTTTCAGGGTCCTCCACAAGAGCAGCAACTAGTCATAACATATCATTTTTCAAACCCAAGAACACTATTTTGCACATGCTTATTTATTCTTATTTCGTGAACTTGAGAGCTCACCTTCTTATATAGGTGTGAATACCACAGGACT
>105678 NS=78 contig=overlapped:55
CTATGGAAAATCTAGACTTGTCTGACAATAACCAGCACTTACCACCTGACTGCAGGGATTCGGTCTGCCATTTGCTTGGCTGGACAGTTCCTTGCTCTGAGGCCCTGACTGTCCTTGAACTCAGGATCTTCTTTCTTCTGGCTCCTGAGTGTTGGGATTACAGATGTGTGCCACCACACGCTGAGACCCCTATTTCTTACATGGTCTCAGTGTCAGGGGCTCATAGGACT
>105679 NS=89 contig=separate
TGGTGCCCAGACTGGCTCTTGGGCTCAAGAAACCCTGGGACTATAAGTACACGCCATTGCCTGAAATGCTTTTTATAAAAAAAGAAAATCACCAAAATACCTTACTTCTGTGGCTTGCTATTAATACAATTACAGCAAAANNNNNNNNNNGCTAACGGAAATACGTGCTTTGTCCTTGCCCCGGCTGCCTAACAAGCAGGCCTCAACCCTTTCTGGTTGCAGGTTCCCACATTCTGCATACCACTCCCTCTCCCTGCCCTGGCCCAGGAAGGGGCTCTTCCTAACCATAGGACT
>105680 NS=125 contig=overlapped:17
AAGTGAGAAGACCCAAGTTCAAATCTGCAGACCCCACATAAAAGCCAAGCGTGGAAGGCTGCCTCAGCTACCATAGTGCTCCTAGCACGAGACAGGAGGTGGACACTTCAGAATCCCCAGAATCGCATAGACCAGCCAGTCTGCACACAGCGAAAAGGCTCCGACCCAGGGCTCACACACACCCTCCCTCACACACCAACACACATGTATATACAGACATAAATACAGAGTCACCGCACATACGCACTCACACATACACACATGACT
>105681 NS=60 contig=overlapped:51
TGGTGATGTCTCTGGATGTGCCAGTGGCACTGGCAGACCCAAGAGATGATTTCTCTTGGTCCCAATATGACTGAATGGATTTCCATACAGACCTTGACAGTTACTAGGTACAAATCGCCAGAAATAATGATACTGACCACCAGGGCCAGGTGACCACTAATCGGAGGATAGCCGACTTTGTGAAGATAGGAAATTCTTACATGAGGAAGGGGTCAGCAACGGTACATGGGACT
>105682 NS=72 contig=separate
TTGTGTTCTGTCCCCTTTTCTGTGTGTAGAGGGCAACTCTCGCATGAGCACTTTATACTTGCTTAAGAGAAAGGAAGGAAACCCTTCTCTTTTATGGCCCTGCTCAAAGAATAAAAAAAAGCTTTGCCAAGGGGCCACATCTTACAATAGGTATGGGGTTTTCTCTCTATTCTAGCTGCCAGCACCTGGTGTGTGCACAGCTGGCCTACCTGACTGTCCTTGCCAGGTTCTCTTTTTGTTGATTTGTCAAGAGCTTGAGCCAGAAATTTCTTTGCTTCCTAAATCCATGAGACT
>105683 NS=120 contig=separate
CGGTGGGATGTTAGCAAGGCAATCTCCCAAAGCAGCTGAAATCAGGGCCACCATTGTCAGAGGCCTCCGGGTGCTGCTTCCCTGGCAAACTGAACACTTCCTGAGCAGTGACTCTCCTTGTCATAAACAGCAATACTGAACAGAAGANNNGTTCAAAGGAAGTTCAAGTGATAGAGAGATGTGGGTAACAAATATTGTTAATACTTTCCTGTGTACATGAATTTTTCTGACAATTTTGTTGAGTAGGATATACTTTTTAAATTCAGTGGAACAGTAATTTCATTACATTCGACT
>105684 NS=106 contig=overlapped:12
ACATGCACACACCCACACATAGACACACACACAGACACATCAGCCTAGTTTCTATTGGAAGTAAGATTCATTCTCAGATGACAAGGCACAGACTCAGCTATGTGTTCTGCTTGTCTGACCGCCGTTCATTTGGTTTTGTGCCATGCATTTATCTGACATTTCTGCACCAGGATTTGAGATAGACAGAGTACTGGAGGGAAGAGACCAAACATTTTTCTACTTAGAAGGAAGAGAACAGCTGGATCCGCCAGTTCTTTTTCCTGTCCATTCGACT
>105685 NS=124 contig=overlapped:82
AGATGACACACAATTAAATGCAAAGCACTCTGGGTAAGAGTTTCGTTGAGATCGGTGCCAGGTCACATTGAGGTAAGTAGTCTGCGCCCTTGGATTCCTTCCTACCTACAGTCCTGACCAATCCTCAAGCTTGGTTATACTCACTTTCTGTGCATGTGGGGGCACGTGTGTATGTGTCTGCCTGTGTGTGTACACACGTGACT
>105686 NS=114 contig=overlapped:96
GGATGCACAAGGGAAGAAGGCCTTTGGTCTCAGGCAGTAACATACAAGTTCCATTCCATTCCATAGGCCCCATGGTCACTTTTAGAAACCAGAACTTCTCTTTCCCAAAGTGTGTGATGGAACCGCTACTCTTCCTTTACCTTTTGGCTTATAATAGAGTGTAGAGAAACTCTGCTGGCCATGGGACT
>105687 NS=122 contig=overlapped:16
ATGTGCCATGGTGTGCTCTGGCAGTTAGAGGACACCTCTGGGAGTCAGTTCTCTTTTTCTGCCATGTTTGCTTCAGGTTGTCGGGTTTACAGCAAGTGCCTTTACCCAGTGAGCCGTTTGCTAGCCTGATTTTATTTTAAGGAGTGCCTAGCCATTTAATTTTACTTACGTATTTTTCCATTCATAGCCTCACACACACTCAGGCAAGCACTCTGCCTCTGAGCTCTCCCACTAATGTAACATAACTAGCTTACTTGTTCACAGGACT
>105688 NS=63 contig=overlapped:115
AAATGTGTTGGCTACCCAGAGCTACAGTGACCTAAGAAGCATGGTGAAAAATTTCAGGGGCTCCATCTGAATTGAAGCTGATAGTTCTGGAACAGAGAATATAAAGGGCCTGGTCTGCAGGGTGAGGTCCTGGCAGGTAGGGGGCTCCAGAGGGACAGGCCATCAGACT
>105689 NS=97 contig=overlapped:68
TGGTGGGTGTGCCTCATTCCATTTAGTAGGCAAGGCCTCTGTTTTACACACAGCCATTAAGCAAGAATATCACAGCAAACAAGTACTTTAGATGGACAAAACTGCCTCCATTTGAATTTTTTTAAGTAAGCATTCACTAATCAGCTCCAAGAAAAAAAAAAGTATCAAAATGCATCTCTCTTCTGAAGCCTGTTTGCTGAAAGAGAACACAGGACT
>105690 NS=49 contig=overlapped:70
GTGTGAAGCAATAAAATGGAGTCAGCTAAAGCAAAATGGGAAGAGTTTGATTAGTTCATTTCGGACTGGCTTTTGTTCCCCACTTTCTCTGCTTCCCACCATAAGGTTCATTTTCAGAGTAAATTGTACCTCTTGTATTAATATATCTTTTGATCTCTTAGAACAATTTGCTGGCTCCATAGAGACAAGAAGCTGTACCAGCATCCATCTGACT
>105691 NS=95 contig=separate
TGGTGAAAGTGGTTGGTGGCATTCGATCATTTTTCTGACACTCCCGAAACCAACCACACAGAACTGCCTATGACATACTAGACCTGGCCAGGTAGTGCGGCCTGCTCAGGGTCTGGGTCTCGGTTTTAAAATTCCTACCGNNNNNNNNGGTGTTAGCACAAACTGTGTTAAGCATTAACTGTGTCCTTGTCGCAATCTTGTTTCCTGTTGCCATGAGGAAAATACTCTTTCAGAAGCATCTTAACTTGTAGAATGGGTTTGTTCTGGTTCACACTTCAAAGGTAACATTAGACT
>105692 NS=35 contig=overlapped:117
GCGTGTAAACGAATGACAATAGCCAGCTGAAATGAATAATCCAAAGTGAACTAACCCTACCTATAACACCTGGGAGGAGTACGAAAACACATTTCAAGAGCAATTCATGTATTTGAAGAAACTGAGGTCACAAGACTCTTGCTTTCTTGGAGATTTCTCACAAGACT
>105693 NS=107 contig=separate
AGATGGAGCAGACTTCCCAAGGCCATGACCTTCTATGCTACTTCCTCTTAGGCTAGTGCCCATTTATTGCACCACCTCCCTGGTGAACCCAAGGGACTCAACAGTCACCTCAGACCAGTTCTCCTTCCTCGGAGTACTGTGGTGTTTGCTGTCCAGAGCCAGGTAGCTAGCCACCAGGAAGACCAGAAAGACCTCTTAGCTGACTGAGATACCAAGACACCTGAGTCTGTAGCAGTTTGGGTCCAGTGATCATGGTTTATCTGCTTGCCTTGGGAACAGGTGATTCATAGGACT
>105694 NS=112 contig=overlapped:102
TTGTGCGTACAGTGGAGGTCAGAAAAGGCCTTCGTGTTCCCTGCTGTATCTCTTATTATCACCTTATTTGCTAAATAGAGGGTTCCCCACTGAACCCGGAGCCTGGCTAAAAGTCAGAAAGTCACAGCACTCATCCAGTCCCTCCACTCCCCAAAGTGCTAGGCCTGTACAGGCATTGGACT
>105695 NS=127 contig=overlapped:107
ATGTGTTTGTCAGTGCAGCATTCGGGAGCCACCAGTTCCTCAGGCCCTGGTAACAGAGGGACAGGAAACTGGTCACTCATGCCAGGCACCTGCACAGCTGTCTGTAATGCTGTACTGAACACATGTCCACCTGCTGTGGAATAGGGGAAACTGAGGCTCAGGCAATGACATCCGACT
>105696 NS=65 contig=separate
GGATGCACCATGACTTGTGAAGATACAGTGAGTCCATAAGACTACTTGGAACCTAGGAGAACAAGCCTGTCTGTTTTACAGCAGTTTCTTTGAAATGTAAACCTTCAAAAATGGAGGTAGTCTTAATTAGGATAATAGACTATTTTAAGGGGTGAAACAACTGGATGTCTTGAACAGAAGTGAAACATCCTATCCCAAAAGACATGTTTTGTGCTCAGAAAAGCGAGCAACTCAGAAGTTTGAGGAAGTCCCCAAAACTGACTATACTCAGTAGGCTTCTCCCTCCATAGGACT
>105697 NS=58 contig=overlapped:122
AAATGAAGCATTCTATTCTCCTATGTCAGAAGTTGACACAGCAGAACTAACACATCAATCATGACCAGAAGGCACAATGTCTTTACTGCATACAACCTCAAAGCCTTTTTTCAAAGTGTGTGTGTGTGTTTATGATGTGTATTCGTGTATGTACATCTGACT
>105698 NS=126 contig=overlapped:92
CAATGACCATGATCCTTCAGCTTTGGTCAATTTCAGAGCCCTTGCATGCCTTTGGCAACAAGCCCTGAGCTGTGAAATTTCAGGTGGCCCACTTACCTTCTTACAATCATTTCTAGTCTTCAGTCTCTATGTGCTGGGAAATAGTAATGGCACACTTGCCACCAAAGAAATTAAGTTACAGCACATGAGACT
>105699 NS=117 contig=separate
CAATGAGAAAGCAAATAGATATGAGAGTGCGTAGGGAAATTGTGTGAATAAGATTGAAACACACCAACACCATAAATAGAAGCTATAAATATGTAGGTCACAAACTCAACACAACTCTTCTATCCTGTGTCCCAGTACCTTTTCCCTGTTGATTATGTTTACTTCTTAGAGCTCAGAGATGACCTCACTGCAGGAGCCAGACTCATGGATCACTGGAATTCAGTGATGGATATTTTCTGATATGCCCTGTGAGCTAGTGTTCTCTGTGTGTGCACAAGGCAATGTCATTCGACT
>105700 NS=100 contig=overlapped:82
GGGTGAAGTTTAAGTAGGACTAAGGAAGGTGGGGGACGGGATACGCGCTTCATGCCTGGTAGGCACTCCCTGCTGAATGCAGAGCTGGTGCTGAAGGAGGAGGAGCTGACTGTACAGCCAGGCTCAACTCCTTGGGGCCTATCCTGCCCCACGGTTCAGTACTCACAGTGAGAGCGTCACCCAGTGCTGCCACCACCTGACT
>105701 NS=105 contig=overlapped:10
TAATGCCTATCTCCTTCCTGTCTGGAGGCAGGAAGGATCCTTACCTCTCCTACTCACCGTGTCATACTTCACAAATTGAGCAGAGTTTAGAATGCCACAGTAGTTGCTAAGTGTCTGTGAGCTGTGCATTCCCCAACACAGCAATCGATGACATACGGTTTTATGCTTAATACATTGTAAATGTCTTATAGGTTGCCTTTCATATTATATGTTGAAATCAATATCATCTATGAGAAGTAACCACTTGATTTTTGTTTGTTTGAGACACGGGACT
>105702 NS=109 contig=separate
AAATGTTCCGTCATGAAAGATGTTGGAACTATAGTTATCATCAAGTCAAGTTGCTGCACTTCAGGCTGATCAGCTCCAACTCCTTTGTCCTTTCAAGCGATTCCACCCACAACACTTTCATTTTCGGCACACTCCACTAGANNNNNNNNAGGCGACTCTGTTTTCCATAATATCACAATCGCTCAGTTCTTCCTTTCTCACACCTTTTCCCCACTGGGTGGCCTCAGCCACTCCCACAGCTCTGTCTGCCCTAGACAAAGGGGAACTGGCCCAGCATCTCCAACTCATCGGACT
>105703 NS=130 contig=overlapped:12
TTGTGTATCACAAGATACTTGACCATACCTCAAGAATTATGCTGAATAAACAGGAGAATGAGGCAGGGATTAGAAGCATGGATAGAAACTCACTCAAGTATCCACTAAAACAGGACTCATGCTGCAGAACAACTGAGGGTGGTTAAGGATTGTATTTGCTTTTTGCCCCCTTCTCTTTGCTTTCCTAGACCTCCATAGTCCAGGTGGCCCTATATACTTCCAACCATTTTAACTCAATTCAGTTTAATTCAGCCTCACTTATGCATATGACT
>105704 NS=118 contig=separate
CTATGAGTGACAATGCTCAGTTACACATTAAGAATAGGAAGCATTATTCCTATTGCTAGGAATTGTTCATGTCCTGGCTGAAGATGGGTGAACACAGCAAGACCTGTCACTGAAAGAAGGATGTATTTAAAGATACTGAANNNNNNNNNNATCCGGCGGGAGGTCAAGAGAAATCAATGAAATGTAGCCCATTGAAATTATTGCTCAACTCCTTCAGAGACAATGTATGCATCCAATTTTGATAAAGCAGATTGTCTTCACTACTGTCTTAGTTAGGGTCACTATCACTGGACT
>105705 NS=109 contig=overlapped:53
ATATGTGGACACACATGTCATGGCTCCAGTGGGAAGTCAGAGGACCACTTGGAGGGTATTAACTCTCCTTTCCCTCAGGGCACCTGGCTTGGCAACACATACTTTGCCAAGATGAGAAGTCTCACCAGCCCCATCAACGACTTTCTAGAAGAAAGTCAGCTCCAAGGTGACTTAATTTCTTTACCATCCAGTACTGACTTACAATACAATTGAAAGATCTTCATCATGCGACT
>105706 NS=72 contig=overlapped:119
AAATGCGCAGGCCTGTGGGGCACAGCTCTCATTCAGACAGCAACGCTCTGCCTTTCTTCATTGAATTTAGGAGTGACTTACATGTCCTAGAGACATAATCTCATCAGACGCTGTTTGCCATTGCTTCTCTCACAGTGTCGGTTGTCTTTTCCCGTTCATGAGACT
>105707 NS=115 contig=overlapped:92
GGATGAAATTGAACAACTAATAAGACGAGGGAGAAAGGATTTTAAACAGCTGCTATGATGAAAAAACAGCTTGGAATATCTCCAGGAACGCAACTGAGGGCAAATTAAGAAGCGATAGCAGTTAGGCAACAGAGGTTGCTTCCCGTGAGCAGGCAGTCCTGGGTCACCTGACAGTGCAGAAATCACCTGACT
>105708 NS=117 contig=separate
CTGTGACGAAATATCCAACAAGAATGAACCTAAGGAAATAGGGATTTATTTTGGCTCAAGTTGTAAGGGTGTGTAGTATGACAGCAGGGGCTTGAGGCAGCTGGTCAAACTGCATGTGCAAGAATGAATTGGAGAGTGAANNNNNNNNNNGAATTCCGGTCTTACATTACATCTCTTTCTCCTTTTTACTGAGTCTAAAACCCTGACTTACAAAGCAATGATGAAACCAATACCCACATTCAGGGTGTACCTTCCCTCTTGACTTAGACCTACTGGAAAGGCCCTCACAGGACT
>105709 NS=126 contig=separate
AGGTGCGGGCTTCCACGGCCACGAGATCTAGCTGCACACACTATGCACACTTACATCTGTAGATGGGCCCTGTCTGATCTGTCAGGCCCAGCTCTGATTCAGGGCCTCTCCTGGCTGTATGCTGCACACAGCTCCAGGGCTCTGANNNNNGCCAATGGCAGTGAGACCCTGAGTTTTCCCAAGGGCTGGCAAAGGCAGCTCACACTGCCTAACCCATCCATCCTCCTGACTCTTTTTGGCTCAGCCAAGAAGGGGGTCACACAGGGGTCAACCTGTCTATCCCCTCATCTGACT
>105710 NS=37 contig=overlapped:92
GTATGGATATTTGGTCAATAATTAGTTCTTGAGAACAATTTGTGCTTGGATGAGTTTTGGCATAGAGTAAAAGAATGTGAAACCAACAAACCAGCTTTAATGACATAATCCCGAAGGCTCGGGAGCCCGTTCGCTTGGGAGAGTTTCTTGGGCAAGTGGAAGGACCTGCACTCAATTTCTCAGCACCCGACT
>105711 NS=85 contig=overlapped:101
TAGTGTAAGATGAAGAGGTTGTCTGGAGCCTTCCCAGGGCCAAGGTCTTAGATTCCCATGGAAAAGAACAGCTCAGAGTGTCCAACTTACAGTTCTTATAAAGCTTGGGAGAGGGACTTTGGTTTAGCTGCTGAGTCATGGGGCTGGGGATATTTGGTTTATGCAGAGCAGATGCATCAGACT
>105712 NS=109 contig=separate
TTATGTACCTCTATTTCTATACCTCTGAGCAGGAAATGACCTACCTCTTACAGGGAAGGTCATGCTATTCAAATAGTAAATGGTTATCAATATTTCTATTTGGAGCAGGGAACAGTAAAAAAGCACCTTGTTTCCCAAGCNNNNNNNNNNGGATCATTGAAAACACCGCTGGCACTCAGTGCAGTGACAAATGTTCCATCTAAATCAAACACACTTATACGTATAGTTGGTAAAATAATCAACAGTCTTCTGTAATTTGTGTCTATATTATATGGTGGTTAATTACATTGGACT
>105713 NS=137 contig=overlapped:29
AGATGCATACCTGTTCAAAATTTTTATACTGCAGAAGGGCTCAACAAAGTCACATGGGAAATTACATGTCAACAATGGGTGGTGCTAGAGACAGTCAAGTCATAGAGAGATTGTGTCTAGGACCAGTTTGTCTTGGGGTCTAGAAGCCCATCTGTTACTGCTCTGGGTTCACCAAGACTGGTGCCAAAGGTCACCCTGGCCAGTCACATACCATTTTATGCTAAGTCAGATAGCTAGTGTTGAGCACCATGGGACT
>105714 NS=68 contig=overlapped:64
CAATGGTCCAGATCTGTTCATTTCTTTTATGTTGAAGGAACAAGCATTCCTCTTTTGTTATTAGACAACATACTAGTTAATACAGATACAGCAAGGTTTCCTGTGTTTCAAAAAGTTGAAACGAAAACATTTCTAATGTGTGGTTTTACTAGTTTGGTTATGAATAGTCAGACCAAAAAAAAAACATGCTTTTGTTTGAGCAGTTGGATTTCATCCGACT
>105715 NS=68 contig=overlapped:128
ACATGCAGCAGACACTGGAGGAGCATGAGGCGCCCCAGTAGAAAAGCTTGGGGCTCCTCTCCCTAGAGACCAAGAAGAGCTGATGCTGGATGCCAAACCAGCAGCTGCAGCCCCCAGCCCTGTGCCAGCAGCCAGCCTCCACCAGGGCACAGGACT
>105716 NS=39 contig=overlapped:76
TAGTGATTCCTTGTCTTACTTTACCATATTATCATTCCATTTAAGGCATCTCCAGACACACCCTAAGATATCACTTATCAAAAGTAAGAAAAGTGGAGTTAGGGTTCCTTAGCAACCTTTGGAAATATAACTTAAGAGCTGCCAAAATGGTACATATAGAAGGCTAAGACCCTTAACTGTGACTTGTCCTTGGGAATCCCACATGACT
>105717 NS=114 contig=overlapped:88
CAGTGATGATGATGGCGGTGATGACAAAGGTTAATTATAATACTGGGTTGAACCCAGGGCCTCACACATGCTAGGGAAAGCACTCAGTCCTCTCTTGGGCATGACCTAAGTCAATGCTCCATTCTGCAGTGGCCACCTCGGCTACTCGGGCAGCTAAGCTAGCTACCACTACAGCCCCATACTCTAGACCCACTGGACT
>105718 NS=84 contig=overlapped:89
TAATGTGGGGCACGATGGTCCACACCTGTAATCCCAGCACTCAGGGAGGCAGACGCAGGTGGAACTCCATAAGTTCCAGGCCAGCCTGGTCTACAAAGTGAGTCTAGGACAGCCAAAGCTACACAGAGAAATCTTGTCTCAAATGTCCACACCGAACCAATCAACCAACCAACCAAACAAAGAACACATAAGACT
>105719 NS=71 contig=separate
CTGTGCAATAGAGTCAGGAATGAAGCCTTAGCCATGGCAAATGAACGTTCCTCAGTGAAACATGAATTTATTATTCATAAAGCTGCCCAGAATTTTCAGTCTGTCTGAAACACACATATAGACATGCACAAATATCTTACANNNNNNNNNCAAAGATCACAAAGACATGCACACACATAGAATATACACATAGATCACACACACCTGAACACACAGAGACATATATACACAGACACTCAGACACATAGACACACACACAGACACATGCATACATATAGACACAGACACATGACT
>105720 NS=124 contig=overlapped:37
TTGTGACCACGCCAGGACCAGCCAGCCATGCTGGGGCCACTTTTCCACTCAACAGTCGTAGCAGGAATTAGATTCAAGCCAGAGGGCAGACAAGTGGCAGATAGGCTGCTGTCACCTCTTCGTTTTTCTGCAGGACAGAGCAGGGGAACTGCTCTGCTTCCCTTGGTAGGCAGATATTTTACTGCAGACGTGTCCGCCCTTTCTCAAGCCTGAGGAACAGGAGAGCAAGGCAGGGTTCCACTGGACT
>105721 NS=138 contig=overlapped:26
GTGTGTGTTAAGAGCTCTCCGACCTTGGCCCCTTTCGGGATTCTGGAACCGACTGGTCCTGAGCGTCGGGTGGAGATGCTGAGGACAGGAACCTTCTGTAGGTTGTCCTTTAACCTTCCCAGGCCCAGGCTCTGTCTGCGCCTCTGGGATGTTCTATAGACTCTCTGGCTGTGCACCTCTCTAGCTGGTTCCTTTCTGCTCTGGGTCTTAGGGAGGGGTGCCTGGGCTCAGATTGTGTGTGTGTACGTGTGCATATGACT
>105722 NS=39 contig=overlapped:73
TCATGGACTCAGACATGGCCCTCAATGGCAGCACAGTCCAGGACATCACCATAGTCTCAGGTGGTGGGACAGGCTCCTCACCACAGGCTGTTCCTCACCACTCCAGTTCCACCTCTCTTCATAGAGCTCAAACAGCTCCACTTCTCTCTCTCCACTCTCTCTCTCCACTTCTCTCCCACTCTTCATTACATACACGCTTGCACATTGGACT
>105723 NS=111 contig=overlapped:35
CTGTGCCAGCTCAGAACACCAGCCTCAGCTACACACAGCTTCACGATGACAGCACCAAGGAGGCCTTGTTGCCCTGGAGATCTGCAATGAAAAACAGCTAGCCAGCTTCTAGTTCGGCCCCGGGCCAGGCTTCCCACATGCTCCACACAAGCTTCGAGCCACTGAAGGGGGCAAGGGCAGCATGGAGCCTGAGTGGAAAGAACTGAGAGAACAGGGAAAGGAGGCTAAGCCACCAAAAGTCACCCGACT
>105724 NS=41 contig=overlapped:104
ACATGTGAAAATTATGACAAAGTTTTAGTAAAACTGATTCTGTTTCTGACTGCTATTGTCATCCTGTTGCCCCCATAACACACCCAGTCCTGAGGATATGTTCACCTAGTGGGGTATATACAGCTTTATTACTGAGGGCTTAAAATCCCTGGTTACGTACTATCATCAAGCCATAAGACT
>105725 NS=130 contig=separate
AGGTGCTTGCAAATTGATTTTCTCAAAGTTGTTCTTGATGCCACTTTTGCAGCAAGTCTTATCTGAGTTAATCTATTACCTTCTATGTTGCTATGACCATAACTCAGATAAAGCATAACACATTTTTATTTTGTCTTTCCANNNNNNNNNNTATAATCTGAGGCGAAGCATGCTTTGCTCAGCATTTATTGATCTGTCAGTTTGCTCATTGTTTACATCAAAACACCACTTGTCAGTTTGGCCCTATTACAATTATCTTTTCATATAGAAAATGACAGCTTCAAAGCACAGGACT
>105726 NS=127 contig=overlapped:111
CAATGCAGTGGCAGATGGTCCGCCTCCCGGTGTGGACGCCTGCTGCTTACCCTCGGCTCCCTCGGTGTGTGTGAGGCCTCATGCGGCACCCATTTGGCTGGTTAACAAAAGAGCAAAAGAAAACACTGAATTGGTCTAGGCAAGGGTCTGAAGGACTCTGGTACCACAGGACT
>105727 NS=101 contig=separate
CTATGACAGACAGAGGAGAGATGTATACAGCCTCTAAAAATGGCTCCTTCTAGCTTTGCGTTTGGTCTTGACACTTGTTACATCAAAGTCCCAGTAGTAGACTGGGACTAAAGCAGGGAGCAAAGGCAAGTCAAGTTCAAAGTTGAGAGATCTTTTCATGGAGGAGGAGAAAGACGAAATAGCATGAAGTCCAACCACACAAGACAGAGCCAAAGATCACCAGGCCAAATCCACACCTAGAGATAAAAGCATCCTGAAAATTGTAATTTGATCACTGTGATATTTCACTAGACT
>105728 NS=110 contig=overlapped:115
GTGTGTGTGTTTGCGCATTGGATGCTATTCTTCAGCCACTTTCCATTTTATGTTTTGAGACAGTATCTCTCGCTGAATTTGGAGCTCACTGATTCAGACAGGCTAGCCAGCAAGCCTCAGGAATCCTGTCTCTGTCTCCCTAGTGTTAGGGTTATAAATGAACACTGGACT
>105729 NS=115 contig=overlapped:10
GGGTGGTAATGCAATACCTCTTTGCATTTACTAAAATTTGGAAAGAAATGTCAATAAAAATGTTAAGAAAGGTAAGATTCTCACACACTGTGAGTGAGGTATGAAACAGTAAAACTTCTTGGCAGTGCCTTATAAACTGAAAATGACAGACAGCTCTATGATGAGACAGTAATTCCACTCCCACACAACTACCCGTGAGAAATGGCCAACGAAAATATTTCTTTAACAAAAGCAACCTTAGTCCCCAAAACCAAAAGCTGTAATTCACCCGACT
>105730 NS=124 contig=overlapped:71
CAGTGTCAGAGTGAGCGTGCGGGCATGAGCAGAGGCAAAGGCAAGGAGGGCTGTGCTGCAGAGCTGGGTAACTGTGCCAGGCACATGGGCCTTTCCTGCACGAGGGGGAATGGAGCAGGCGTGCAGGCGTGGCAGGCACGGCCAGGTCACAGCTCAGAAAAGCGGCTTTGAACGATGCAGGGAAACGGCCCCGACAGCCAATGCCACAGGACT
>105731 NS=107 contig=separate
TCATGCAGGATCTAAAACCTTTTCGGATTTTGATTAGTTTATTGGACAAACCTGAGCTAGGTAACATATGCTGCTGTCCAAAGTATAAAGTGATATGCCTTTTGTATTGTTTTATGATACAAGTAAGAGGAAGACATTAGNNNNNNNNNNATACAGATTCTCAATAGTTTCTTAACCGAAGTTACAGGTGTTCAGTGGGCCTTTGTGTTAGCACACAACCTATGCTTTATGCTGTGTTAGGCAACAAAGTCATTTTTAAAATATGTCAGGTCCTTTTTAATTATTCACTGGACT
>105732 NS=136 contig=overlapped:104
GGGTGGGGCCTGTGGCGGGGCCTCAGACTCACACTGCGGCTGCAGGTGCTCCAGGAGTGGCTGTGCGCGGTCCAGGGCGCAGGTGGTCACGCTGCAGACACAGTGCTCAGCGAGGCGACAGGCCGAGCCCAGCAGCGGGTGCCTGTCCTTGGCAGCGTTGTAAGCACCAGACACAGGACT
>105733 NS=73 contig=overlapped:91
CTGTGACGGTGGTGGGGTGGATGTGAAAAGATGAGGCTTAGGCTTGTCTTCAGTAGTGGGGGATCAAACAAACGATTGTGCGCATGGAAAAAGCATAAAGTAGTAATAGCTTTGTTACTATTTCCTGAAGTCATAGCTTCATGAAATGGCTGGCTCCTTGCCTTTTCAAACTTGTCTTTCCAAACATGTGACT
>105734 NS=85 contig=overlapped:110
AGATGACCCTTGCTTTTACAGTTACCTTTCCTGCTTCTGTTTATGGCTTTTAAAATTCTGAGCTAGGCTCTCAGCCTTTGGCAGCTCAAAACATAACCCAGCAAATCCCACACTTAGTGGTTTGCACAAGCCCTGCCCAAGTCACAAACAGAAACTACTAAATGCCATCCGACT
>105735 NS=94 contig=overlapped:23
GAGTGGTCACCTACACTTCTTAGTGACATTGTTTACCAAGACTCATCTGTCTGAATTCCCTTGGGCAACTATAGATTTTTCTAAGTCACCCAGGGAAGATGAGGATTCAAATGCTCATCAAGTCTGGAAGGGTTAGGATACTGTTCCTTGAATCCTTTTGGTTATTCTTTAATAATCCTGTGACATCACGGGGCTTCCTTCACCACCACCAACATAATGTGCAACTCAGACTGTGACTGGCTCGTTTGTCCACATTTGACT
>105736 NS=117 contig=overlapped:111
GTGTGCCCAGAGCATGGCCCCTCAGGCTGAGTCCTGTCTCAGTAACTGGAACACAGTCTATAGACACTTCCTCTCCTACCAACATGGTAAGCCACATACCTAAAAGACGAAGGTGTGGCTTCATGTGGAGACAATATTCGAAGTGTTAGAACCTTTGGCTGAGCCACTGGACT
>105737 NS=118 contig=overlapped:18
TGGTGGTCTCTTCCCGGCTGGAAGGAGCATGCTTACCTGCAGAGCTGGATGACAGCTGGAGGAGAAGGAGCAGGGAGAGGAGGCAGCGGTGCTGAGAAAGGCTCCACAGACTGGTCTTCATGGTTACTGGGGAGAGTCCCTGGCAGTAGGGTCAGGTCAGGCTGAAGCCCTGGGGGTGCATGTCCCTCTCCCCAGGAAACCTGAAGGGAGAATCTGGGAGGGCCCTATGGTCCAAGCCCAACCTCCATGCAGGCATCATCACAGGACT
>105738 NS=93 contig=overlapped:100
AGGTGTCCTCAGTTTGCAGAGGTCCCTTACTGGGCTGCCATTCTTTCATTTTTGTATCTGCATTGTTTCTAAGATCGTTTGCATTCATTCATAAGTTAAGAAATAAGCCATTTATTAAGTATCTCAATCTAGAAATAGCATTTACCACTCACTACCCCAAACTGTTATCGAAAAACATCCGACT
>105739 NS=74 contig=overlapped:80
CAGTGTGGACTCACGGGGATAGGGTAATACTCTCTACTCTGTGACTTAGCTTTGGCCCGAACCAATCTTTGTCTTGGAGTTCAGTCTAATAGCAACACAGAACAGTCAAATCATAGATGTCTGCAGGCCCAGAAGTGCTTTTTGTATGCTCCTGGGGTTTTAAGGATGCTGTCCAAAGTAGCTGTCTGATGTGTGCATGTGACT
>105740 NS=132 contig=overlapped:15
ATATGTACCGAGGGACAGGGACATGGCATCTTCTCTGTGTGCCAGAGAAGTCTGAGCATAGTGTCTATCTGCCCGTCTTTGAGGTAATGAAGGGCTCTGGCATCCAATGCTTGCGTGCTATTATTAACGGTGTCAGGTTCATACATGCCACGTTAAAAAGTTGTCAAAAAGAGAAAGGTGATTCATTTTAAACCCTGTTTAGCTGAGGAGAAGACACTATAGAAAGAGGAGATGAATTTTTCTAAGTCCAGCTCAGCTTCCATACGACT
>105741 NS=116 contig=separate
TTATGCACTTGGGGATCTTTGTGAGCTGCTTTTTCATATCATTGACATTTTTCTGTGAGTTGTTTTGTAGCATGTATGAAAAGGTGCTGACTCAGGCACAACACTGCCTAGTTTCAAAGACTACTCTCCTCACTGACATAATGGCAGGNNTTCCTTAATCAGCTTCACTACTGCAAAACTTAACAGCATATCCTGAGTGAGATTGTTGTGTGCACACTGAGAAGACTTTGAGGTACGTAAAACTCACACTAATATAAGGAATGGCATTAACTGTGTGCATGTGTGCATGTGACT
>105742 NS=129 contig=overlapped:27
AGGTGTTAGGTGGTAGTGACACTCAAAAGCATGCATCAAGATAAAGAGACTTGACCGTGAGCCCCACACAATCAAAATGGGTTTTTTCTTTCTTTCCTTTCCTTTGTCATAGGAAGTATTGGGTCACGCTGGGGAAGAACTGGGATGGGGCCCAGGTTTGTCCTTGGCTCGCAGCAGCAATAGCCTGGTGCGCTGTTACCACCAGCAGGCATGGACCGATGACAAAGACTGCTGTGGTGTTTTCTACACACTGGACT
>105743 NS=85 contig=separate
TGATGGTCACAGGCTCATGCCCCAATAAACTATTTTTCCTATAAGTTGCCCTTGTCATTATTGTCATTATTGTCTTATCACAGTAAAAGAAAAGTCACTTAGATATATGATTCACACTTGTAATCCTTCCTCTTGGAAGACAGATGCAGGTCAAATAGTAGGTTCCTGACTATGCCGGGTATAGTATAAGATGCTGACTCATTCAAAACAAAGAGAAACTGAAGACATGGCTCGGTGGTTAAGAGAATTGTCTGTTCTTCCAGAGGATGCAGGTTTGATTACCAGCATCCGACT
>105744 NS=72 contig=overlapped:79
ACATGATCCTCCTACTTTTGCTCACGAGTGCTGGATTACAGGTTCGCCGCTGGGCCAGGCTGGGAGTTGGTAGGCCAGACGGTATGGGCATTATTAACATATTTAAAACTGTTCCACTGTTTCCTGGATGGATGTGTCCATCTACTCTCCCGAACTAGTACTATCCCAGTCCCACCCCAACACCTGTTGTGTTTGTCATCTGACT
>105745 NS=129 contig=overlapped:23
TTATGAGAAACTTATTAGACCTGCTTATTCACCAGCTTCCTGGTTTCTCCCCACCTGGCATATTCCATACACCTGGAACTCCCGGTGGTCATGGAAACTGGCCAGACACTGAGACTGGAGGCAGATGCATTACTTTAGGGCAAGAGTTCTATTGTCACTGTGTTCTCGTTAGCTGGTGCCAAGGGATGGGCTCAGTGAGTTATTTACAAGTCAGTACTTCTCATTTGGAGGAGGTTTATTCCTGGCTAGAGTCATCTGACT
>105746 NS=92 contig=overlapped:108
TCATGGTGTCTCTTCACAGCAATAGAACATTGACTAAGACGATACATAATCTAATTGGGAAGAGAAGTCATGTGAATCTTTTAAGTCTCACTGGCCTCTTGAGCCTTGCCAAGCTGCCCATAAATTTGTAGGGAATTATAGGGATTCACCTTTTGTGAGTCATCACCCATATGACT
>105747 NS=124 contig=overlapped:16
CTGTGCTCACTGCTGCTCATCAGGACAACCACAAGAGAGAAACCACAGTCCCTGATTAGAACCTGTCTGCAGTTCTTCCTGCTTCCTTTGCTTTCATTTACCTAAGCTCTGGCATTTGCCTCTGACTGAGATCATTGGTATTTGGGGAGCATAGCAAAGGTTATAAACCAAGGTGGTCTTGAACTCTATATGTAGTAGAAGATGACCTTAAAATCTCAGCCTCCTGCCTCCACCTCTGGATGCTGAGATTACAACCACACATCCGACT
>105748 NS=80 contig=separate
CTGTGGAGTTCCTGAGACCTTATTCTTACAAGAAGAAATCAGCAAAGCCCAGATGTCCTCGTCTCATAGAGAATGTCTTCAACACAGAACCATCTTTCGTCAGGCATGATGGTTCGCACCTGTCCTCTAGCACTCAGGACGCAAAAGACTCCACTGGACAGTGTCAGAGAAACACACCCCCTTTCACTCACTTTGATTCCATCACTTCTTAACAATTTAATTAACAGAGATCATGCTATGGAAACCTAAGACAGATTTTACAAGTCCAGCCCTCACCATGCAGCTCACATGACT
>105749 NS=69 contig=overlapped:128
CCATGGGCTCAGAGCTCCCAGGGGACTGAGCCCCAAGAGCTGTTGGGGAGGGAGGATGGAGAAGAGCACCTGTGATCTACGCTGGAGAAGGACCATGTTGGCCTCTGGGGGGCAGCAGTGATCCTTTTAAGAGCTTGGTCCAGATCGCACAGGACT
>105750 NS=124 contig=separate
GGATGGTGGATGGGAAAAGCTTAGGAGAGGGCCTGGTATCTCAGGAATGCTACATATTATCATCACTGCCATTGTCATTATTGAAGGGCAGATAGCAGTTGCTAAGTGCACAGAAAGTGCCTGGGATGATGGTTTCTTACNNNNNNNNNNAAATTACAAGAGCAATTGAAGAGTATTCAGCAGGAGACTATCTCAGGAGCCTCAGCTTTCAATGTCCCACAGAAAAGTTCAAGCACTTTTTGAGGAAACTGTGTACCCCGTTTCAAGAAAGATGCAAGCACATGACACTGGACT
>105751 NS=51 contig=overlapped:58
GTGTGGTTCAGGGGGCAGCCCTGAGGGGTTGGGGGACCAGGGCAACTTCAGGAACACATCAGAGGATGGGGCAGGCAAACAGGCTGCTGCTTGCATTATTGGCAGATTCTCTGCCCCTATGGAACACCTACTGTATACAGGATGCTGCTAAGGGCTTTGTGTGCATGAGGATTTATGAGGAGCGTGCTTGCACCCCTAACTTATAGACGAGATGGCACATGTGACT
>105752 NS=135 contig=separate
TGGTGGAGTGTTACACTCAGGACTATTTTCCTGAGTGGCTGTAGGTATCTAAGCTCCTGTCAAGCAGCATTATCAGGAGGAAAACGGAGTCACACACATTGCCATACTGTGCTGTGGTGACTCCTCAAAATCCGGGATCATGGTTCANNNNTGCAGCAGCTCAAAGCACAGTCAGCTGAACTTCTGACTACAATTCTGTCAGGACTGTGTGTGTCTGTTGGGCCCCAGACTGTCTCACCATTATACTTCCCCATTGTACTCCATATAGCACACCAGGTGAATCCAACACACGACT
>105753 NS=131 contig=separate
CAATGGGCATAGGGAGGCAACATTATTCCAATGATAGTGGAGCCTGCGCATTGTCACATTTTAATTGAAGGACAACAAAAATGGACTTGGAAGACATTGTGTTATGAGAATGTCTGTTGGATATATTTTATCATTTATGANNNNNNNNNNGACTAAGGGAGGGCAATAAAAGCCTCCTAGAGCAGAATAGGGCTTAGCAGATGGCTCGCCTTCATTCCTGGAGTCATTGGATGCTGGTCCTCAGGTACAAGGGAGCAGAGGTGATGAACTGGGGGTTTGGCAACTCATGCGACT
>105754 NS=130 contig=overlapped:6
GGATGAGCTGTTAAGTTGCTGCTATGTGCTGTCTCTACTTTCTTTATGAAGGTGCTTAGTGCTATGAACTTTCCTCTTTGCACTGCTTTCATTGTGTCGCATAAGTTTGGGTATGTTTGTGCCTTCATTTTCATTGCATTGTAGAAAATCTTTAATTTCTTTCTTTCTTTCCTCCCTGGCCTAATGGTCATTAAGTAAAGAGTTGTTCAGTTTCTAAGAGTTTGTAAGCATTTTGTTGTTTCTGTTGTTGTTGAAGTCTAGCTTTAAACCATGGGACT
>105755 NS=126 contig=separate
AGATGAAGCAGCAAGTCAACAATGAGATGATAAATCCTGCAACAAATCCGACTGGAAAGACTGAATGAGTCAACAGACTAAAAGCAGAAAAGAATCAAAATGTAAAACCAATAAAGCTAATTTGACCTCATAAGCTACACNNNNNNNNNNATTATTCAAAAAATCAGATTATATCTATCTGAGCATTGGATGGTGCCACTGTGCACCCATCATCTAACCTGCCTGCTCTTTGATTAGATGAACACTGTATATGTAGCACATTCAACAAAACCCAAAGGCAGCAAACACCCGACT
>105756 NS=110 contig=separate
CAGTGAATGTTAAATATGACTCGATACAGACCGTGCTAACTTGTCTTTACTCCCAGTGTTCTGTGGCATCTGCTGAGCTCTACTAGATCTCACCAAGTTTCTTGATGTAGCCTGACTGCACATCTTCAAATTCAGGCTCAGNNNNNNNNNCCTTTGTAGTAGCTGATATTGTTGGTCTGTCTTTTATTGTGACCCAGGGAAGAGTGAGTTGTTTGTTTAGAATATGCTCAAGGCTTTCAAAAGAAGGTTTATTTACTTTGATTTTATGCGTGTTTTGCCAGCATGCATATGACT
>105757 NS=132 contig=overlapped:92
GAGTGAGCACAGCGGTTGCCTTCCTGAGCCCCTCCAGTGCCGTGCGTGCTGCCGAAGAGGCCGGGATTTTCTTGTTACTATGTGTGCTCTCTTCTGTCAGTGGGCAGTTAAGTTGCTTCCACACTGTGACTATCAGAAGCAGAACCGCCTCACACACAGGCTCGCAGACTCCCTGGGTGTGCACACGGGACT
>105758 NS=109 contig=overlapped:106
TCATGGGGTGACTAGCCCCAACAGATATAATGTCTATGGGACAACTCCTGCACTTACATCTCAGGAAACTTTTGAAAGAAGGAACAGAAAGACTGTAAGAGGCAGCGAATCAAGAAATCTACTGTGAAATTGTGTTTCCTAGACAGGGATGCTACACTCACACCTCAATCATCAGACT
>105759 NS=109 contig=overlapped:102
CCATGCATCAACTGAAGCATCTTCATAGCTTGATTGCAGATTTCTAGGTTGATCAGGTGCAACCTAGAGTTTGTCTTCACCTGGTGCTCTAAAGGCCATCATTAGCAATTTGTTGGGAATGGCTCTGAAGTTAAAACTTAAAAAAAAAAAGTAGGACTCAGCAAGTAGAAAGACACATGACT
>105760 NS=119 contig=overlapped:90
TCATGTCCTTCTATTTAACGGTGGAAAAGTCGATCGGTCTGTAAACAGTTAATAGTTAATAGGCAGCTCAGGTGCAGGCCAGGAGCAACGGTGCCTCCTGGTGAATCACTGTCTGATGATGAGCTTTAGATGGTGACTACTCCCACAGGCCAAAAGGATGTTATCAGAATGATCCAAATAGTTCACACGGGACT
>105761 NS=116 contig=overlapped:103
CTGTGTGAACCAGGTCAATAATTGGTTTGTGGCGTTTGTGAGTCTGGGTTCTCCTCAGGCTGACAGGCAGATCCCTAAGTCTGCCTCAGGAGAACAGTTAAGAACAAGGTCGGAGAAGGGCATGGCTACAGATTAACACTCCTGGCTGGTGTCTGATCCTTCCAACCCCACTCACATGACT
>105762 NS=91 contig=overlapped:84
CTGTGGCTTTCTTGCCAGAAATTAATAACCAGAGATCTCAGGTAACTCTTTGTGTAATTTTCTCAAATACCTCCTAGCTGGCCACCCCTCAGCTGTGTTCAGTTCTGACACTGACTACCTGGAACCAAAGAGAGCTCAGATAAGCTTGTGTATAACTTTCCAGCACCTATTCTCTGACACCTGCTGACTTTCACAGGACT
>105763 NS=112 contig=overlapped:101
ATATGATGGACACTTGAATAGTGACATAGGCATTCTGTTGCCTGGGTAGCATTATTTGGGAGTAAGCTGGCAGTTTCAACCTGGGATATCCTCTTTGTGGGTCTATAACTTTACAAAGCTGGATCTTGGGTACAGCCAAGAGCTGCCTATGTAATCCATGTATTGGTATCTAAGCACACGACT
>105764 NS=42 contig=overlapped:116
GAATGACAAGGCCGTCCTCTGATCTGAGTACAGATGTTGGTTGTGTGTGCAGAAATTATCAACCACAGCTTCTTCTTCCCAGGTGACTGAAATGTGCAAACCTCCCACTCCATATAACCCCCTATGAAACGTAGTTAACTAACTACATCCTTAGAGTCTCACCAGACT
>105765 NS=98 contig=overlapped:75
CGATGTGTTATGTATGTTTTGTCCCTGATCATAACTGAGCTGTGTTTCATGTTGTATGTTACATATATTTTGTTCCATGTATTCTACTGGTGGGAAGCTGTCTTCCGAGGTCCCTGTGTTACAGGTTTGGTCTCCAGGGCCCAGGTACTTACTGAAGGTGCTGTGGGCCCAATGGGGAGGTGCTTTGGGAGGCCTCAACTCACTGGACT
>105766 NS=42 contig=overlapped:77
GAATGCGGCGGAGCATGATTGGGTAAAGGATCTAAGTACATCGCCAACCTGCTCGACATCTATTGCTAACATCCTTGAAATGATGGACAGCAGTTAGACAGAGAGAGAAAGGAAGACTTTCATTTATGTTACTGTATGACAAACCAGCTTAGGTGCATGTGTGTAATAGCTTTTTAGGTATTCATCTCAACTAAAAGCCACACGACT
>105767 NS=78 contig=overlapped:100
CTATGCATGAGTGTCCGTAGTACATGCATTTATGTAAAAATGACATACAATGATTTTTAGCTCTGCAAAGTCAATGGTCAAGCCACACGTGCAAGGCCCAAGGAGAGTGAGGGGAAAGTATTGCCTCTGGATTTATATCTTACTGCCAAAGAAATGTGGCTATAGATAAAAGCCTCACACATGACT
>105768 NS=83 contig=overlapped:108
GGGTGTAGTGGCCCACCTGTTAACCCAGGGGTCAAGGGGCAGAGACGGGATGCCTGGGGCAAGCTGGCTAGCTAGACCAACCAAATCAGTTACGGTACTTAGGGTGCATAGCAATCGAGAAAACCAGTCAACATCAATCTATGGCTTCCATATGCACACAAACCCACACACGAGACT
>105769 NS=122 contig=separate
CTGTGATCCAGCAACCCCAAGCTTAATCCTGCTCTCATGTTGATTAACTGTGTGACTTCAGATAAACCATTTCAGCTCAGTTTCCTTCAGCACCTAATTGGGGGATTATCTCACACTGTCTCAGATCCAGTATCATCTGTNNNNNNNNNNGGGCAGAGGTAAAATGAGAGCATTGTGAAAAGTGCCCTCCTCCGGCCTGCTTTAAGGATTCAGTGTCCTTCAGACCGGATAATCCCATGAAAGCCTCAGTTTCCTCAAGAGCCAGATGAGGGTCCTAACCCACACCACTGGACT
>105770 NS=81 contig=overlapped:67
GGGTGGCTGCACTTGAAGTTTGAGCAGCTACCTGCCATCCCAGGATGGTGACTGGGAACAAATTATAAGAGCCCATGTCCAGGAATATGTTTCTCGTAGTCAGCCAAATCAAGTTCAGAAAACAAAACAAAGCCAGTGACCACTAATCCTGAGAAGATAAACACTGTAAGTGATGGGAAGGGAACAGCGTGAACACAGCTTTTGTAAGCACACGACT
>105771 NS=102 contig=overlapped:101
GAGTGTGCAGTGTAATCCCAGCACTGTGGAAGTGGAGATGGGAGGCTCCCTGGGGCTCACTGACCAGCAAGCCAAGACTAACAGGGAGGTCCCAGGCCAGTGAGAGACCCTGTCTCAAAAATAAGGCCAATGTCTCTCCCGGGGAACAACATACCAGGTTGTCCTCTGGCCTCCACACACATGACT
>105772 NS=112 contig=overlapped:80
CTGTGTACGGCAAATATAACCTATCAGCTGCTGAACCCCTCTGCCAATTTCAGAGGGGTTTTAAAGAAATTCAAAATTTCAAAAATAGCATTTATTCCTCCTAGTGACATGTGTTAATTTGAAGCTGCCTTCTTTGAGCAAGCTGATAGCTACTTCAACACTGTCACCTGCTGGTCTTTCCAGAAGCAAAGCGAGCATCTGACT
>105773 NS=79 contig=overlapped:98
GCATGTGTGCGGGTGTGCATGCATGCATGCAGAGGCAGTGTTTTATGAGGCAGGGGCTCTCACTGAGACTGGAAACTTGCCCGCTAGGTTAGGTTAGCTACCCTAAGTTCCTCGACCACCAGCCTCTGTCTCTGGGACTGCGAGAGAACAGCATCACACGGGGCTTTTGCTCAAACCCACACTTGACT
>105774 NS=83 contig=overlapped:84
CAGTGAGAACAATAATGAATGAATGTGGACTCCCTCCTTAAAAAAACAAGACAACAGCAATGCTCTCAGACTGTGGCTGACTGTAACTGAAGCCCAGACGAGGGGAGCATGGTACTTTGTTCTCCATACCTTCTCATCTGGGGCCGCCTCCTCCTCCTCCTGGACATCACCCAGGTCTCCCTCTACGAGCACATACGACT
>105775 NS=28 contig=overlapped:132
GAATGCACATAGAAGGGGCTGCCAGACTTTCTACTTGCCTCTGAATCTGAACATTAGTTTGTATATCTTTCCTGATGCAGGAGTTTTAACAGGCAGTGTAGACACAGCTCAGCAGTGAAGAGTCCACACTGTTCTTTCATCCACATCCGACT
>105776 NS=100 contig=separate
ACATGGGGTACTTCCGGACATCATCAAGACTCAGGTAGCACTGGAGAAAAGAGAGGGGCAGAAAGGAGTGTAATAATGAGAAGATAGAGAAAAGGGCTGACCAATGCCATCTCTAACCATGGGAAGGCCACGGCATTCATACATCCACAACCTACTGGCACTGTGCTCATCCATCTCAGGCCATCCCAACAGTTTGCAGTGGGTTAGAAGGCTGTCATGCGTCCCTCTCACTTCCTGCTGAACCATTGGCAACTGACAGATTCTAGGTGAAGGGAAGGAATTGCACACAGGACT
>105777 NS=63 contig=overlapped:100
TGGTGCCTCTTTCACTGGGTTCTCCCGTGGTGGCAGGTGCTCTGCTGAAGTGCACAGGGCAGCTAACAGACTAGCGGGCTGTAAGTAAATGATAATTTGATTAATTCAGCTGGTTCGACTCAGAATGTTTTTTTGTTTTGTTTTTTGTTTTTTTCAAAAACAGAACTGCGTGTCTCATAAGACT
>105778 NS=108 contig=overlapped:108
TCATGACTCTTCAAGGCTGGCTGCCAGGTTCTGTTGCACAAGCTGGGTGGGAGGCTCGTGCACACTTCTTCACCAAGGGCCATGGATTTTACCTGCCAGGTATCCGCAGTCTGCCCACCTCTCCTTAACTGCTCCCTGGTCCATACCTATCAAGCTGTCCCCTAGAACACGGGACT
>105779 NS=116 contig=overlapped:43
GAGTGCTAGAAAGCTGAGGACGGGGTTTGGCCAAGCTGCTTTGGAAGAGAGCTCCTGGTGGTTGCGTAGTCTGGTCTCTGTGTCTGGAGCTCTGTGTGAAAGCTTGCAAAGCCGTGAGGACTGAGAGTTCATACATGGTGAAAATCCAGGTTCTGAGGGGAAATGAGCAGAAGAGAATCGGGGGCACCCTCAGCTTACAAAGCATGAACGAGAGAAACATGTCCACAAAGTACATTGGACT
>105780 NS=66 contig=separate
TGGTGGAGAGCAGGGCAACAGGAGGGTAGGTAGCCAAGTACATAGTGCAACAGTAACCGTAAGGCAGAGATGGAGAGAGACAGAGAGACAGACAGAGACAGCAGACAGACAGAGAGACAGAGAACTAACTGGGGGGCTTCTGAAACCTCATGACACACCCCCTGCAGCAAGGCCACACCTCCTCATCCTTCCCAAACAGTTCAGTCAACTCTGTGAACCAAGCATGCAAATCTATGAGCCTGCGGGTGTAGTGTGAATGAGCCACCCTCATTCTCACCAACACACCATCAGACT
>105781 NS=103 contig=overlapped:87
TCATGTGAAGGCACATATACAGGAGCCAAGACAATGCTGTGAAGATCAAAGGACAGCTTTGGGTGGTGTTCTTCATTTTCTAACTTGTTAAGAGAGGATCTCTTTGTTGTTCACCAATGTTCAAACAAGAACAGCTGTCCCATATATTCAGGGTATTCTTTTGTCTCTGCTTTCCATCTTACCATAGGAGCACTGGACT
>105782 NS=124 contig=overlapped:22
TGATGTAAGGTAGCAAATTAATGAAAGGTTTCCTACTCTCAGGAAACAGTTTGGCATATCTGAAGGATGGTTGGGAGAAAACATGGAGATTTAGGGAGTGTGGACCAGTTGACAGTGAATGAGGTAAGAATAGCAGCAGGGTAGGAGACGCTGGAGGGTACAAGCTCAGGAGGAGGAGTCTGGAGGCCTGATGAGAGTGCTCAGCAGCCAGGGTGCTCCCTGCTCCCTCAGAGGACCTGGGTTCAGTTCCAAGCACCCGACT
>105783 NS=75 contig=overlapped:90
CTATGTAGCACTGCTTATTAGCCGATCATTTTTCGCGATACCTTAGGCAGTTTCATCTCGTTAGCTTTGTCTCTCCCGCGAGGATATACATATCCTAAGGGAGAGACCATTGTCCCTTCCTTCTTCCCTTTCACTGTCTTAACATTCATTTCTTTTCATTTTAAGTATATGAGTGTTTGCTTGCACATATGACT
>105784 NS=107 contig=overlapped:96
TCATGGTAGTTCACAACCATTTTAAGTCCAGTTTCAAGGAATCTTATGCCTTGGTAACTTCACACACAGTACACAGACATACATCCAAACCCAACACCCAAACGGAAGGTGGGTGGCGCTGCAGAGAATGCTCAGTAGTGAAATGCACTGCTGCCCTTCCAGAGGGATTTTATTCCTAGCATCTGACT
>105785 NS=115 contig=overlapped:34
GAGTGCGTCATCCAACAACTACCTGATGGCGGCAGATACAGAGACCCATAGCTGAACGTCAGGCAGAGCTGGACGAAGCCCCGCAGAAGAAAGAGAACAACAACTGTATGAGCCAGAGCAGTCTAGGACAAGGATAACACGGCTCACAGAATCAAGAAAGCAGGGCTCACGGGGCTCACAGAGACTGAAGTGGCAACCACTGAGCCTGTGTTGATCTTCAACTTGGAGTTTTTCTTGGACTCATACGACT
>105786 NS=106 contig=overlapped:97
CTGTGGAGGGCCAAGCTGCAGCTGAAGAGACCAGACAATACACTGGCTGAAGATTGGGAGGGATCTAGCATTGTCCAAGGAGACAATTTTCTTTATCCTGTGCCAAGGATGGAGAGATGAGCATCAACAGTTCTATCCTGATTTGGCAATAGATTGCCTGAAGAACATTTGCGTTCTGCATACGACT
>105787 NS=104 contig=overlapped:28
ACGTGCCACCTACTTAATGCCTGCCTGCGGGCAGGACCACTTCTCTCCCTCATGTTCCCATCTCTGTTCTCAGAGCCCAGTGAAGCTGAAAACAAGTCCGAGATTCACTTGATAAAGAAAAATAAAGTGTATCTCCTATCCGCTTGTTGGCCTTCCCCTGCTTCCCCGAAGGACCCCAGGCTTACCTCAGACCATAGTCCCCAGTCCCTGGTGTTCAGAGACAAAGCTGAGCAGGACTCCTAGGTCACACCTGACT
>105788 NS=87 contig=separate
GAGTGCGTCCAGAGGCGTTCACACCTGCCACAGGTGGGCACCGTGGGTCTTCGCACCACAGGTCCAAGGGGCAGCAGTAGAATGCCATGCAAGCAAGCCAGCTGCCATCTGTGCGCCACACCTCACAAAACCGTCCGTGCAAGGGGCGGCTGCAGTGCTGAGGCCACCCCGGGCTGTTAGCTAAGTCCTTTGGGCCTTTGCTACAGGAGCTGTTGGCTTCGGCACCTTCACTCCTGCTCTCTTAAGACAACGCATCCTTCCAGCCACGCTTGCTTTCCAGGTCTGCATCAGACT
>105789 NS=111 contig=overlapped:97
CCATGCGCCCTACCTCAACCCTCTGGAGCATCCCACTAAGGAATGTTTCTCCTGTTAGCCTCACTTAGAATACAAAACCATCTTTCCAATGTGTCTTCCAAGCCATATCTCACTGACCTTTGTGTTTACAGCGAGTAGCTTAGCACATTGGAGACACCCCATAAATGATGAGTAACTGCACGGGACT
>105790 NS=78 contig=separate
TGGTGGGCCATCCTGTGATTTCTAGTCATTTAGTAACCCTGCCGAAGGCAATTACATTCCTTTCTCCCTGCCTATATAAAGGATATACTAAAAGTAATAAACGGAGACTTTGATCAGAGATACTGTCTTGGTCTTCATTTCTCGCACCCTACCCCCTTTTTCATTCCCAATCCCCCATTCAGAATCTCCAGTGACAGACCTGTGGGAAAGATCAAGTGCACCCATGCGGGGCCTGAATACTGGGGAAAATGTGAAGAACACCTTCAGATACATTGGGCAAGATTACATTAGACT
>105791 NS=107 contig=overlapped:108
TTGTGAGTGGCTCTGGGAGGCAGAGCTCGAAGGCTCCCTGGGGCTCGCTGGGCAGGTTGCCTGGCCTCATTGTTGAGCTCGGGGGAGACTGTGGCGATGAATGTAGATGCTGCTCCTTAGGATGGCATCCAGTGCTGTTTGCTCCTGCACACACACGCTTACGCATGCACACGACT
>105792 NS=116 contig=overlapped:5
AAATGACAATGCCCACGTCCGACTGCAGCTAGATCTCTGAGCACATGAATTAGCACAAAACCATCCACCAACATCATAGAAAACCTGTTAGCAAAATATAAAAGCCTAAATACTGTGTTTGTAAGATGAAGTTAGGTGTGTCCTCAAGGGATACAGTTTGGGTGTGCCTCCAAGGATAAGAACTCTCAAGAATGGAAAATTCCTGCCTATTTTAAGGCAAGATGCTTTGGGGTAGGGGGAATCCTGTGGTATTTATGACTTTAGGCAAAGTCACCTGACT
>105793 NS=53 contig=overlapped:66
TGATGAAAGTTGCTTTTTCTTTTATGTTAGATTAACCTGTAGTTTCAGCTAAGCTCTCCAATTCCTTAATGGCCTGCCAGAGACCAAAGGGGAAAAAAGGAATTGATCTGAATTGATTGGTATATCAGAATGAAGCAAGTGTACACACTTATAAAAGCTAACAAGATTGGAAAAAATAATAGCTGTGTTTGTGAAAATGCAAAACTAGTCATTGGACT
>105794 NS=38 contig=separate
ACATGCACACACACACACACACACGTACAACCATACCCACACCACACACTTGCAAGCACATGTAGAGGTATGCATGCTAGTACACAGAGATATATGCATGCCACTACACAAAAAAGAAAGAATAAATTTGAAAGCTGCATTGNNNNNNNNNNCCTCTGTATAGAGAAATGTAGAACAGACTTGTTTATGAACCTCAGCAGATTTGTTTTTGTTTTGGGTTTGCTTTTTGATTTGTTAGTATTTTTTAAAACAAACACTGCAACACCACTTTATCAGATTCCTACCAGCATAGGACT
>105795 NS=119 contig=overlapped:96
GTGTGGGGACCTCTGAAGGAGTATGATTCAATGTCACCCTTAAAGAAAATTGAGCCCTCCTCCAAAAGACGTCAGTTGCCAATAATGCCTTAGTTAGGAGTGAGGACATCTGAGCTCCTCCATCACTCATGTTATATGCTGAAGGGCTTGATTTTGTGCAGGTTCTGTGCAGCCAAACACACCTGACT
>105796 NS=36 contig=overlapped:83
GGGTGCTGGGAATTGAACCTGGGTCCTCTAGAAGAGCAACCAGTGCTCTTAACCACTGAGCCATCTCTTCAGCTTGACAGATTAAAAAAAAATGATTTAAAGCTATTTGCATAAATATTCAGAACAAGTACAGATAAAATGGATAAATCATTGAGGAAAGAAAGTAAGAGCAGCACAGTCAGATAATAGCTACATAGGACT
>105797 NS=137 contig=overlapped:97
ATATGAGAGGAATGGTTATTTCTTTCTGTGTAAATTTTCCATCTTGGAACAAAGTAATTGCAAGAAGATTGACAGTCTTTGCACACATGAGCCTAGGGCACTATCCCAATCAGGGAAGGGTCCTGTGCAGAAGAATCCTCTCAGAAGCTACAGCGGTTCCTGTCCTGACAACACTCATCACAGGACT
>105798 NS=95 contig=separate
TTGTGACTGTGAGTGGAGGGGATTCAGGATGCTTTCTAAAATCTCCAGAATGCTTCCATCTAAAGAATGACTCACTCCAGCAAATTCATTGCAACAAAGACCAGTCACTTAATACATGACATGAAAACTTTATTTCCCAGTGCTTTCTGTCTACCCATGAGGTCTAACCATATCTTGCCATCAGATGGCCACTAATCATTCAGCCACATTTACCGAACTTCCTTTACATGCCAAGGGATGTGCATCGTGCTGTAAGCACAGCAGTTCAGTGACCCATCAGCTCAACACAAGACT
>105799 NS=38 contig=overlapped:96
GCGTGAGGGACTTGGCAGTTGGGTTAATTGGGATAGGAAGACATGCTAACTGTGGGCTGTACAGGTCCACGGTCTAGTGCTGACTACGGAGGAGAAAGCGAGTTGAGCACCCAGTGTTGGCTTCCTGAAGGTGATGCAATGTGACCTGCCGCCCCAAGCTCCTGCCACCATGCCTTTCCCACCCGACT
>105800 NS=116 contig=overlapped:13
CTGTGGTCTCTGGGCTTCCAATAGGAACTTGCTTGGGGGAAGTGACTGGCTCAGGGGGCTGAGGAGCCAGAACCCTGACCTACTCTCGGCCCTCCTCCCGGTGGCCCTCCACCTGCCCGTGTCAGCTTCACTGGCTGTCTTGTGTGCGTTTCCACGGGTTGGATTAGTCTCTTCTTTAAAAAAAGTTCACAGACCTACGTGTGTGCAATGTATGTGTGTGTGCATGTGTGGGATTAAGGTGCTCAAGTAAATGGTTTGTATGCACTGGACT
>105801 NS=89 contig=overlapped:10
ACATGGACTTCCACTGATGCTCACCCCAACTTAGAATTCCAAGTTTAGCATTGCAATCCAGCTAATTTGCTATAAACCCTGGTATTAGTTATCACCTCCAGTGAGGTCCACATGACTCTTGTCATCTTGGGTACTGATATCTCTGCACAGAAACATATGATTACTCATTGTAAGTGGGATACATAACGACTGTAAACTCCTGGTTAATTCCATTGGGCACACGAGGTCTTGCAACCTGAGAAAGCTCCAGAGGGAATAGACCTCCCACAAGACT
>105802 NS=94 contig=overlapped:110
TCATGCCCTCAGGTCCAGCTCACTCACACCCTGCCACCAGGGCCAGCTCCACTGTGCTGCCCAGGCAAGGTACAGGGTCCAGTGCTGCTGCCTGTGAGAAGTGAATCCAGCTTTCCAGAGCAATGCAGCCAGTGAGAGATGGGGCCAATTCTGCACAGCCTTTGGACATCCGACT
>105803 NS=100 contig=overlapped:108
GAGTGTTGACTGACCTTTAACCTAGTATGTGGGGGTTGCGAGTCGCCGCTCTTGGCACGTGAAGGCACAGTGACCGTTGGGCACTTGTGCGGCCACAGCTGGGTGAGGACGCAACGGGGAGGGTCCCCTTCCAGCCTAGACTGGCTCTAGTGTGGGGACCCAGACAGCACCTGACT
>105804 NS=73 contig=overlapped:66
TAGTGCTGGGAATCAAACTCAGATCCTCAAGCCAGCACAGCATGTCTTGAGCCATCTCAAGCTCCAAGTTTTCTTTTTCTAGAAGTCTAACACTTGTCAGAGAGGGCCAGCCTTCTTTTCAATGGAGGCAACTTGCTATTTACTTCCTAAAACATCCTTCTAACCACTTGGCTACCTGGATGGGAGGGAACAGGGCTGTCCCTTCAGTTCACAGGACT
>105805 NS=69 contig=overlapped:101
CTGTGTTTATTGCAGCGCCATATGTAATAAGAAATAGAAAGGACTTATGTAACCGTCAACTGATGGATTGGTGAAGGAAGCACACTGCATCTGCAGGGGAGAATATTATTAAGTCACAGAGTGAATGAAGTACTGAGGCTGGGGGCGGTGCCTCAGTTGGTAAAGTGTTTGTAGCATCAGACT
>105806 NS=102 contig=overlapped:8
TGGTGGATTCTGAGGCACCAAGGCCAAGTTGAGAAGAGGTTCACAGTTGGCTCCGATGCACAGGTGGGAGCCTGCTCCAGCACACCACTGCTCCTTACCTTCACTTTCTCTCACATAGAGTACCACACCTAGTGCCCAAAGGGCACAGTGCTGCTCTTGTGTTTTCACAACCTATAGATCCTATGCCCTGTTCAACTGATCAGACTCTCCAGATACATCAAAGAGCGACCAGCATGGTTCTTAGACACAGCACCAGGCTGCAAACACCACAGGACT
>105807 NS=107 contig=overlapped:87
TTATGAATCATAATGTAAATATTTGATATTCAGGATGTCTGATATGCGATCCCCAGAGGGGTTGCGACCCACAGGCTGAGAAACGCTGCTGTAGATGTTTTGTCCAAGGAGGACAAGGGTTTTACTGATTCTCGATGCTGTGTCTCTTGTGCCTGGCGCCATCCGCCATACACGGAGCGCTCAATCCACATTTGACT
>105808 NS=26 contig=overlapped:52
TGGTGTTTTGGGAATGAGTCAGAACTGAATAGCAAAGAGCTTGTTAATGTTGCTGAGCAGAACAGCTGGCAGATTCCTTCTTCCCTGAGTTAGAACCCTTGCTGCCTATGTATGAAGAAGGATGAGTCTCTCAGCTCATTCCAGTCACAGACTGTAACACTACTGCTGAATAAACAACAAATTCATTCCTCCCTTGGTCTGGCCCTCAACCCCTGTCCTTCCACATGTGACT
>105809 NS=40 contig=overlapped:42
TAATGTGGTCAACACATGGTGACCTTGAGTTCAGCAATAAAATAGCATGCTCTCCTCAAAAAGTCCACACTGGATGTGTCTCATTCATAAGCTGAAGAACATTTCTGAAAAACCTCTTCCCAAAGGAGTACTGGAGAACATCAGCACTGGCCTCTTACTTGTTCACTGCTTTTGAATTGTTCTGTTTTCCAACACTGTGAGTATGTAGCCACAGGAAGCTAAAGTGCACTTTCACATACGACT
>105810 NS=91 contig=overlapped:20
GAATGGCCTGAATGGCTTGCGTGTAGGTGTGGTGTTTTCTTCATTGTTGATGGATGTGGAAGGACCCAGTTCACTGTGGGTGATGCCACCGCTGGGCAGGTGGTCCAGAGGGGAACAAGAATGGTAGTGACTGTGAGCCAGAGAGCAAGGCGGTAAGCAGTTTTTCTTTATTGTGTTTGTCTCTGCTCCTGCGTGAGCTTCTGCCCTGATAGTGATGGACTGTGATTGGGACTTACAGAGACCTGCCTGCCTCTGCCACCCGACT
>105811 NS=75 contig=separate
AGATGCCATGTGAACTGTCCAAAAGCAGGCAGCCATTTGACAGCAGAACCTGTTAGAGCCTAGGGTTTCTTCTGCCCAATCGAAGCTCTTGTACTAAAACATGCTGCCTTCTCTCTTGACTCTCAGAAAACACATCAAGAACNNNNNNNNNNTATAAAGTAGATCTGAAGAAGCGAATGGCTTTGCTCACTCCAAGAGCTGAAAACTGACTCCTTTAAAGATAGTTTGACAGGTTTCTCTTTTGCATCTGAAGTCCCAGTGCTATCCCCACCTTAAACACAGACACACACAGGACT
>105812 NS=122 contig=separate
GTGTGGCTGGTGCCTGAAGAAGCCAAAGGAGAGCGTCAGATCTCCGGAACTGGAGCTATGTGATGTGCACAATGTGGCTGCTGGGAATTGAACCCAGCAGTATTTGGATGAGTGTCTTCTGGAAGTGTAGCCAATGATCTCACAGCTGAACTCTCCTGCTTCCATTCCCTCTCAACTTCATTTCCTAGTTTGAAATGCACTGGATCCATTTAGTGCTGCCTGTATGTACGTGGATGAATTGTGTGGGGGACATATGTAGTCTCCTATGACGCCTGATCTCAAGACCACACGACT
>105813 NS=68 contig=overlapped:4
TGATGAATAATCCTGGTCATTTCCTTGATTGGTTAACATCCAAGCTTGTGGGTGCTCCCGGTGGTCTTAATCAGATCCTTCGAATAAGGAAAGCCCACCCTAAACCTCAGCCACACCTTCTGGCGGCAGCCCGCAGAGAACAAAGAGGAAGGAAGCTTTGCTCACTGGCGCATCCATCTGTCTTGCTGCTGAAGTGTTTCTGTGCCTGTGTGTTCAGGAATCCAATGTACACTGAAAAGCAGCGGCTCTCAGGAATCCTCCAGGATTCTGGCACCAGACT
>105814 NS=94 contig=overlapped:17
AAGTGCTATAGGACATCCCAGACATGGTCCTTAACTCCTCGCCCCTACCCTGAGATTTTCCATTGTGCTTCATCACAGCAGTTCAGCATTAACTCTAGTCTCATAACTCCTTGTTCCAAATTTACCTCAAAATTGCCTGGATTCTCATAATTTTCTCCACTTTCACAGACAGCCTACTAATTTTTCCTATGCACCACCCCCATCAGAAAATAGAGCGCACACCTTGTTATCTATGTCCGTACCAGACTAATTAGCTCACACCAGACT
>105815 NS=19 contig=overlapped:25
CTGTGACCAAAAATACCTGACAAAGGCAACTTAAGGAAGGCAGCTTTGAGGGTCCAGTCTCTTGTGGTGGGAAAGTTGTGGCGGCAGGGGCATGAGACAGTGGGTCACACGGCAACCTCAGGCAGGAAGCAGAGTGAGAGATCGATGCTGGTGCTCAGCTCACCTCCTTTTTATTTAGGTCAAGGCTCCTGCCCACAGTATGGCACCACCTGGACTCAGGGTGGGTCTTCCTCTCTCATTTAAACACCCTCACAGGACT
>105816 NS=89 contig=separate
AAATGAATTTTGGGGTATGAATATAAGATATTATGGGGATTGGAAAAACAGCAATGGGAAGACCCACCTTAAATGTGGATGTTAGTACTGGAAGGCTTAGAGTCCTGGACTGAATAAAAATAAAGTGATCTGTGACTGGANNNNNNNNNNAGAGCTTTGGCTTCTCTTTCAGAGGACAAGTTTCAAGTTTCAATTCCTAAGACTGATATAGTGACCCACAACAATTTTTGTATCCTGACAACAAATTCTGGCCTCCTTGAGCAACAAGCATAAATCTACAAAGTGCACATGACT
>105817 NS=69 contig=overlapped:60
TTGTGGGCTGTAGTTATCTGGGTGATGCCAGTAGCTAGCCCAAACCTAAGAGATCCTCCTTTACACTTGGAGGCTCTTAGTTAAGACCTTGTTCCCGTGAACACACTTGGGGCACAGCATATTGTCCCCCTGGTATGGAGGTGGAAATGTACAGGCTGGATGCAGGAAGAGTTCAATCACTTCCTATTTCTTATCAGAAACCCAGGCTTGTCCGACATGGGACT
>105818 NS=128 contig=overlapped:76
TGGTGACAGAGTATAGCGACCACTGCCACAATGAACTGCAGAAGATTCTATCACCCTCCCTCTGTTCCTGCACCCGTTGGAAATTGCTCCTCACGTTCCTCCAACTGAACAAGTGAAGAACGGCTAGTGGGCTGGTGTCGGCTGGCTGAAGACCACTGTGTCTGCTGGAAGCAGCAGATGCTGCAATGCCCCACCACCCCACAGGACT
>105819 NS=119 contig=overlapped:14
AAATGGCTGGATTATGGAGGGAAGAACCTCTGGGAAAGGGGTTCCAGCCCCCTGGCTAGAAGTTTGCAGTGTGGTAGGAGTGGAGTGGGTAAGAAAGAGGGCAGGGTGTGCCAGCCATACCCTGGAACAGGTAGGGATTGGCGGATGCTGAATGGAGACCTCTCCACCAGGTCTGTTTTGCTATGTTAAATAGGCAACTCAGCCATTTGTCCCAGGGTTTGAGATTTAACATAGACACAGGAGAAAATCTGGAGAAATTCCCATCAGACT
>105820 NS=113 contig=overlapped:16
AAATGAAAGGTAAGGCCTGGGTCTAGACAGATGAGTGGTGAAAAGTTAGATGCCTGTTAAGAGCAGGCAACAATTTGAGCAGGCTGCATCAACAAGTTTGGGCTGAGAAGAGCAGGATACCTTGGGTTGGTTAGGAATTTAATGTATGTATTCTATTTCATCAGCTTGACAAAGGATCAGCGGTGACTTGACCCTTACTTCTTATCCCTATTTTCATTTCTGTTCTTTTCTTTTTTATATATCTACCTTTGATGCTATGCATTCGACT
>105821 NS=85 contig=separate
TCATGGCATCCTCTGTGGACTGGCACTGTGGACAGACATACTCATCAATGAGCTCTGCCTCACTTTGCAAGATGCCAACACAGCGCCCGTGGTACCAGTTCTGACACCGATCACAGCCAATATAAAATCTGCAAGATCCAAAATGGANNNNNNNNNNAAATGTGAGGCCACACAGAACAGGCTGCTCCTGCCTAGACTTTACCTTTAAAGACCATCATGCAACTGAAAACTGGCTAACCCCTGGGGTATAAAGCACTTTTAGCATTATGGTTGTTTTACTAATCGAGACTCACACCCGACT
>105822 NS=97 contig=overlapped:105
CTATGATACTTTTCTAAAGGTTATGTTATGAACAATTATGGATATTTACAGGGGAACGCAATTGCAGGGAAGCCAGAAGCAAAACTCATCCAGAGACTCCTTCCCCTCCCCCCAGCATCTTATGCTGACAGTGCCTTATTAACACTTGCCATCCGGTCTCTTTGGCCATTCATTGGACT
>105823 NS=115 contig=overlapped:9
ATGTGCTCTTCACTGTATAGAGTTTTGATTGGCAGGTGACTAATAGTGACTGCAGTGAATAATTACAGCAAAGGCTGGAGCTGCAGTGAGGAGAGTATTTGCCTAGCTGCACAGAACCCTGGGTCACCCTGTGCCACATGAGTTAGTATGCTGTTGCATGCCCATAATCTCAGCACACGGTGGACACAGCAGGAAGAGCAGGAGTCTAACCATTTAGTGAGTATGAGGCCATTATGGGAAATCTGAGTCTCCTATTTCATAACAGTCATGGGACT
>105824 NS=19 contig=overlapped:72
AGGTGCACAATCCTTGGCCCTCTCAACTTCCGAAATCCTTCTTAAGAATCACTTCAGCATTCTTAGGTTGGTCTGATATCCAAACCCAGGAGAAGTTCAGGAAAGGCTAACACATACAGGAGAGGCCACTGATGGGGACAGAGCTCTCTTACTGGGCAAGTGGAGAAAACCCAAATGGAGGTCATGAGGACACAGGTTGGCATCACCAGACT
>105825 NS=80 contig=overlapped:124
ATGTGGGGTCAGTCCACCCACAGATGGAGACTGCGTGCACACAAGTTCTATGCGCGTGCGTGTATGTGGAGTAACTTATTGACATGTGTGAAAAGTGTGAATCAGGGAGGCATGTCTATATGCACGTAGTGTGTGCTCAAGAGATGACACACATAGGACT
>105826 NS=115 contig=overlapped:11
AGATGAAACATTCTCTGCTGTCAGTTTAAGTCAATTTAGAGGTTCACAGGAAAACTGTCACTGCTTTTATTTTGAGAATTATTACTTACACGTCTAAATTTTAAAAGTAGGCATTTCAGGGCTGGGGCAGTGGCACAATGGGTAAGCATGGGGACCTCAGTTCAAAACACAGCCTCGCTATAGTTCTGTGTGCACATGTAATCCCAGCACTCTGGGGGAGGGGAGAAAGTTGACAAGTTTCTGTGACCTCTCCATACATTCTTGCACATGACT
>105827 NS=50 contig=overlapped:89
GAATGCTTTGACTCCTGGGCAGTGATCATAGGTGGTGGAAGCAATTCTAAAGTATTATGCTAGAAATGATTTAGCAGCTCCTCACAAGACTACCTGATGTTTTTTCCATAGGATCATTTCAGCCATTTTTTGAGATGTAGCGGACTTCAGGGAACTAACTGTGTCACCATCATAGCCTCTCCCCAACACAAGACT
>105828 NS=61 contig=overlapped:118
ACATGGGGAAAAATGGTTTTAAAAGACAGGTCTCCCTGTCTCCCCACTACTCAGGATGGAGGCAAGGGCAGCTGGCCAGCCGGATCTACATAATGAGTTCCAAGTCAGCCAGGGCTACATAGAAAGACCTGTCTCAGTGAAGGTGACGGCTATTAGACACCGGACT
>105829 NS=92 contig=separate
GCATGCAAGCTTTTTTCACTCTGGAGACCATACCCTAAGCAGCTATGAGTAAAGAATGAATCTTTTCTCCTTTATCTTACTTCTTTTGGGCATTTTGAACAAGAAAAGTAATCAATACCGAAAATTAGTAGTGAAGGTCGGGTGTGGCTCTAAACCTGACCACATATAGTTCATAGTTCTTTGGACCTAGAAGTAATGTGCAGGAGTTTAGAGCCACAAGGCAGAGAAGCCCTGGAGTGCCATACAGGGAGATTAATAAGCCTTTCTGGAGGGAATACAGGATGCCATAAGACT
>105830 NS=43 contig=separate
TCATGAGTGGCATTTCAAATGATTAAAGACGGTTCATTGTACTGCCGACTGACTGGTACTTTCTGGTGGAGTATGGCAGGAAATAGGTTTTAATCTAAGTAAGTGACTGGAGATGTAGCTCAGCGGCAGAGGATGTGTGAGGCCCTGGNNATTTAATTCCCAGCATCCTCTCACTTCTTAAAAAGGGTAAACTGAAGGCCGGAGAGATGGCTCAGTGGTTAAGAGCACTGGCTGCCCACTCTTGCAGAGGTCCTGAGTTCAATTTCCAGCAACTACATGGTGGCTCACAAGACT
>105831 NS=122 contig=overlapped:19
CCATGCAGTATTCATGCATATTGATCTGGTACTGAGCGGGGTAGGCAAAGGTTGTGGTCAAATAAAGACAGTTGCTACATCCTTGAGTATGAGGTGGAGTGGGACCAAGCTCCTGACTCTAGATTGTCCTAACACCTTCCAAGGTCACACCATCCAACAACCTGAGACCTTTCTCCTTTAATCCCCCAATCACGAGGATTTCTGTTAAGATGGAAACAGTTGGGGTAGAGAGTGTTTATCCATTATTATCTCTGAACACCTGACT
>105832 NS=118 contig=overlapped:82
TGGTGAGAGCACTAGCTGTGAACGGGAGAGCGTAAAAGTAACTGCTCGCTGACAGTCAGGAAGCACAGAGAGTCCTAGTGCTTTCCTTACTTTTTCCATTTTTAATCAGGTTGGAAATCCTGCTCGTGGAATGGTGCTACATACATTCACAGAAATTCTTCCCATATCATGTAATTCTCTCTGGATATGGCCTCACAGGACT
>105833 NS=19 contig=overlapped:111
GGGTGCTGGGAATGGAACTGGGGTCCTTAGGAAGAGCAGCCAGTGCTCTTAACCACTGAGCCACCTCTCCAGCCCCACAGAAAAGTTAAGAAGGAGGTTGAGGGGCTGAGGGGATGGCTCAGAGTACTTGTTGCTCTCACAGAGGACCTGGGTTTGGTCCCCAGCACTCGAC
>105834 NS=45 contig=overlapped:73
GTGTGCCTGATGCCCGAAGAAGTCAGAAGAGGAACATTCAGTCCCCTGGAACTGGAGCTATAGATGGTTGTAAGCTGTTACATAGGTTCTGGGAATCAAACCCCAGTCCTTCGTAAGAGCAACTAGTGTTCTTAACCACTGAGCTACTGCTCCAGCCTCGAGATTATTTTGAAGCTATGTACATATAACAGTGTGATATTGGCATAAGACT
>105835 NS=4 contig=separate
TCATGCCTTGGCAGTATTAACATAGTAAAAATGGCCATCTTACCAAAAGCAATCTACAGAGTCAATGCAATTCCCATCCAATTACCAATACAATTCTTTACAGAGCTTGAAAGAAAAATTATCCACTTCATATGGAATAANNNNNNNNNNTATCTTCTGGAGGTATCTCCATCCGTGATCTCAAGCTGTACTATAGAGCAACAGTAAGAAAAACTGCATGGTACTGGCATAGAAACAGAATGGTGAATCAATGAAATCAGATACAAGAACCAGAAATAAACCCACATACGAC
>105836 NS=107 contig=overlapped:14
CCATGCTTCTGCCCCACTCCAAGACCATAGCTCTATTATTCAAAGGCCTGGCTCCCTTTGGTGGGGAGTGGGGCGGGTTCGCACTGCGCACGCACACTCCCAGCCCTGTGTTTGCTGGAGGTGGGGCCCACATCGCCAGCTCTGTGCGGATTACAATGTGAGGTCTCGGACAGCTGTTTCCGTGAAGACCAACCTCCTGTGCTTTCTTAGGTGTGCTGAGCTACAGGCCAGTCTTCTTCAACATTCCCTGAAAAGTTCCCTCATCAGACT
>105837 NS=125 contig=overlapped:44
CTGTGGTGTGTGTAAGTGTGCAGGCCGAGCTCTCAGAGCCCTCTCCTCAGCTGGAAGCACGCAGTCGGGAGCCGGTGTTGCTGGGCTGGCGTGAGCAGGCTGTTCTGTGCTCTTGGGCAGGGGAAGGTTTCCCGTCGCCCCGCTTTTCTCACCACTGGGCAATGGCCGTGAGCGGGAGGCCTGCCCTCCTGCACGGCCTGCACTTCCTCACAGTTCGGGCAGCCCGTCTTTCATGTGACT
>105838 NS=63 contig=overlapped:95
CTGTGACAAAACTATTTGAGAGAACAGTTTGAAGGGGGTAAAGATTTATTTAAGCTTGTAGTTTCAGAGGACTCCATTCATGGTCACTTAGCCCCAGGCCGCTAAGCCCCATCACAGCAGCAGGAGCGCTCGCAGAGGAATCAAAAGCAGGAGCTTGGGACAAGATAAAACCCAAGGACCCATCCGACT
>105839 NS=122 contig=overlapped:11
AAGTGCAGACTTGTTCTTCTGGGGAGGGAAAGAAGCCCAGTGGGATTCAGGCACAATTTTATTGAGCCTCAATCCAGGAAAGAAAGGATTGGGTCAAATGGAACATTTCCAGACGTTCTTTAGAAAAAAAGGCTAAAGACTATTTAATTAATGATATGATTACACTGGAGGGGGGAGGTGCACAGGAAATGTCAAGGTTTGTTGACGGCACACAGTAAGCGCAGCGAACGTGCTTGTGGACTGAGGTGATGGACAGAGCCGCAACATGGGACT
>105840 NS=135 contig=overlapped:85
GTGTGAATACAAGGTTGAACATATGCCCTGTTGCTCATGTAGAGGTAGGAGCACGGCCTCTGATGTCGGTCCTGGCTTTCCATCTTGTTTGAGGTAGGGTCTCTTGTTGGCGACTGCATACGCCATGCTAGCTGGCTAGCTTGAAGGCTGTGTGTCTGCCTCCCCTCCGGCCGCAGAAGCTGTGGTATTGCATATGACT
>105841 NS=106 contig=overlapped:32
AAGTGGACAAGACTGCCCCGAACCTGTCCTGTGTGGGTGGTCCTGATGGGGCTGGCTGAGTCTTCGCCTGTAACATGTGATAAAGATTGGGTCCCGATCACCTACCTTTATTCTACGGGTGTTGCTACTTTCTTGTTGTCCCTCAGCCTAGCCTTTTCTAAGCATCCTGGTCTTCAAATACTGCTTACTGTCAGGTCCTAGATTATCCAACCAGGCTCACCAGGTGGTCTTGTTGCTATCAGACATCCGACT
>105842 NS=88 contig=overlapped:19
CCATGTCTCCATGGCTTCCGTGCCACAGTGGACTGTGTCCCCTCAAACTGTGAGAACCCAGTGTTCCTTCCTTAAGTTGCTTTTGCTGGGTGTTTTGTCACAGCAGGGGGAAAAGCAAGCAACAAAGCCTGGAACTCACAATGGATCTCAGCTAGCCTGGAACTTGCAGCCATCTTCCTGCCCCTGGCTTCTGAGTGCTGGGATTATAGGCATATGCCACCATGTCCAAGTTTGCCTTAGCCTGGGACACACAGCACATAGGACT
>105843 NS=110 contig=overlapped:97
GGATGTCTAAACACATGGCGAAGCATTGTCTCTGTGGAAGAATAACGTACTCCTTTGTTTGCAGGAAATGAGAGTAAAACACCCTTCAGAAATATTCTGCAACCCTCCCAGGACTCCATGCTCAAGTTCATTTTGTCTCTTTCTTCTTAGTCCCCTGCTCAGGCAGGGCCACTAATTGCACACGACT
>105844 NS=124 contig=overlapped:45
GAATGAATGTTCAGCTGAAAAACTCCAGTGTGATGTGTGACTCGCTGCTGTGCTTTTCTAGGTGGGATGCATGCCTTGAAGGACACAAGGGAAACAGGTACGATGTTTGCAGTGCAGGAGCTCACTGCATGAGACACCACAGCAGTCACGAGCTGAACTAGTTTATAGGGTTAGTTAGAACCCCTCCCGGGGCTACCTAACCCCGGACTATTTAAAACATAACACCAGCATCTAAGTATGGGTTACACTGGACT
>105845 NS=93 contig=separate
CTGTGTAGGCTTATAGAAATATTTCTAAGCCTCCCAATCATGCTATTAAAGACTCCAGAATGCAGGGGCTTCACCTTTGCCGTTTATGTGATCACTGAGAGGGCTTCGTGTCCCTAGCAGAGTCCTTTATGTTGAATTTGNNNNNNNNNNCAGCAACTATCCCGATACCCTGGGAGGCCTCAACAAATGAATTCTTCCGAACTAAGGGCAAGCTCCCTTTGCAGGCTCCCTTTGCCCATCCCTTCTGATGAAGAGTCCTCCTTGCTATTATGAGATGTGGGTTGTCATGGGACT
>105846 NS=58 contig=overlapped:78
TTGTGCAACTGTCCTTGGTCCTGGCTGTGGTATTTACAGGCCTTGTGACCTCCAGATTGCACTGCTCTGAGTGAGCACCTCTGCTCAGCTGAGGCTTTAACTCCTCAGCTTGAGGCTTGGCCCCAAGCAGGCAGTGAAAATGAGGATTCTGGAAAGTTGTCAGCATTTGCCTGCAGAGGACTGGCTCCTCCTGTGGTCACCTGACT
>105847 NS=65 contig=separate
ATATGATAATTAGTAATGTTTGCCTTTATGTGCCTGGCTTAGCGTACCTAAAACAATTTCTATAGGCTATTTTCTCCTTTTTAAAAGGTAGCTTAAGTAATAGAGTATGTGCTTACCATACCTGAGATCCTGTGTTCTATNNNNNNNNNNTGATGATGATGGTGATGATGATGATGATGATCATGCCTTCGATGTTTTTGTAGCATTTTTTTTGATGCTTTCCTTCATTGATTAACAGGTTAACTAATCTCCTATCTTGACTATTGTATATAATGATTCGATGAACATAGGACT
>105848 NS=115 contig=overlapped:20
AAATGTCTAACATCATGTGTTACGGTATGTAATATGACACAAGCATTTAACATTGTGTGTTGTGGTATGTTGTGTGACACAAGCATCTCACATGTTACAGTATGTATTATGACACAAGCATCTAATATCACATGTTATGGTATATAGTATGACATAAGCACCTAACATGCATTATGGTATGTCTACTACAGTCCTTCCTGAATTTCCACCTGCAGCTGTAGTTCTTGTTCTGGAGGTTGGTTTCAGGATAGACATCATGGGACT
>105849 NS=42 contig=overlapped:115
GCATGCCAGAAAAAGGTGCCATACCTCATTATAGATGGTTGTGAGCCACCATGTGGTTGCTGGGAATTGAACTCAGGACCTCTGGAAGAGCAACTAGTGCTCTTAATCTCTGAGCCATCTCTCCAGCCCCCCAAAGACTAATTTCAACAGAAGTTCAAAGCATAGGACT
>105850 NS=87 contig=overlapped:67
CCATGTGACCTCACTCCAGTAAAGACCCGGACACAGGGACGCCTGGGAGTGAGCTAAGAAAGCTCCTTTCCTGCCTTGCCCGGGTGTAAACCGCCCACCCTGGAGGCTGTCATCTAATGGTTAGCGGGGAGGGGCAGACTAGGGGCGTGGTCTGCTCTTGTTACTGCCCCCCGAGCCTGGAAGAAGGCAGAACAGACGGAATAGCACCCATCTGACT
>105851 NS=114 contig=overlapped:12
AGGTGATCTAAATAAAATCACCAAATACTGGGGAGACAGAGCCCCAGCTGACCATCTCATGTCACCAAATGAAACTTCCAGTATCGAGATTGGTTTGCATATAATTAAGCTTTTGGCCAGAGGAGTCTCATGGTAACCCCAAAACAAGACTATTGCCAAAACTATAGGTTTCTCCCCACAAGCTGACAGCAATGCCCATTACTGACAACCACATCTACACAACTCATTGCGTATGGAGAAGTGGAACAGGAACACAGAACCTTCATTCGACT
>105852 NS=58 contig=overlapped:27
ACATGGCTCAGAACCTTCTCTGAGAAGGGACTTTTCCTGGGCCTGTCTCAGCATAGCTCCGGTGACCCTTTGGAAGGCAGCTTGAAAGCCCCTCTTGCATCTTTCTGGGCAGTCTGTCCACTAGTGAGACAGATCCTACTGTGTTTGGAAAAAAAAAAAAAGAAAAGAAAAGAAGGCTTTTCCTCATGACCAGCCCCTCCCTGCAGCTTCCAGCACTCTGTGGGGGATTTCCCACCAAATCTGCTGACATATGACT
>105853 NS=105 contig=overlapped:24
GGGTGGCCAGTTTGACAGTCTTGCCTTTCAGCGAGCGAGCGGTCCTTCTTAGCTGCACTGACTACTTGTGTTGGCCTCACAGCAGGCGCACAGGGATCCAGTTTTCACTTAGGTCTGCCCACTCTTGACATCTCAAGCTCTGCACCCGGTTCACTGGCGCCCTTGCTGCCACTGCGTCTTCATATGCGCTCTTTCCAAAACTGTGTGCGTGTGTGTATGTGTGTGTGCGTGTGTGTGTGAATGGGTGTGTACATGTGACT
>105854 NS=110 contig=separate
GGATGAAATGACACTCTGTAACATGCTGGAGAAGGAAGTGGAAGGTGAAAAGGCACATGGCTGCATCTTATAGAACATTTCAAAGCCCACGTGCACAAGTGCAAATGCATGCTGCGGAATAGGTGCGACTATAAAAACTANNNNNNNNNNCTAAAACTACGAAGTGCCTGTGGGAGTCTACAACTTTCTAAGGCACAGTCGAGGAGGCACAGACACAGAGGACCTACAGCCCGCAAAGACAGGAGCCCAGCACATGGGCCCTGTTCAGTTACACCCAGCAGCCTTCACTAGACT
>105855 NS=112 contig=separate
CCATGAAACTAAGGTTTTGACTGAGTGCAACAGGCGAACACTGAAAACTGCCTTGATCAGCTTGTCCTTAACTGACTTAAATACAACTTAACTGTTGTATTTTGTTATAAGGCAAACTGAAACATGTTTCAGTAAGAATCNNNNNNNNNNGTGATTTCCAAGTTTGTCCACCATACACGTAAAATACATTGGCATTGAGAGGTGAATTTCAAACATTTATGTATAAAAAGTTACATACTTTTTGTGTTACCTTGTTTATATAAATGGAAGATCATTGTTTAAAAACACAGGACT
>105856 NS=115 contig=overlapped:20
CCATGGCACACTCACTGCATGCAGATTATACTCAAATAAAGTTAATAGAAGCCAAACTAAACAGACAAAACATATGGCCAACTGTAGAGGGCCAGAGCCTACCACTGTGATATTTTCCTTCAGGTCCATCTTCAGTTGTTCCTTTTCTGCTATAACACTTTCCAGTGCTTGTTGGAGTCCATTATTCTCCTGCATTAAAGAACATATTTTCCTCTGTTCCTCAGTTACGTCATTGTCCTTACTACCTGCAATCAACATTTGACT
>105857 NS=23 contig=overlapped:67
ATGTGGCAAGGAAGCTCAGAGAAAAGTTTGTGCTCTGCTCTCCCCAGGGAAGATGGTCCCCTGGGAGGCCAGATCTCCATGCTCTCCAGCAGGAACTTGTCAGTGACAGCAGCTACAACTACAGGCTGCAGAGGTGCATTAAAAACCCCTCACCGAAGCTGCGCAGGATCTCCCCTGCATAGAGTCCGTCTGGGTAAGTGCTCTGCACCCAAGGGCATAGTCAGGAGGTGGCCTGGACCCAGGAAGGCTGTGGGAGGAGGAGCACTGGGAGGCAGGGAGGTTTTCACATGACT
>105858 NS=23 contig=separate
TCATGGGAGACCTTTCCATCTTCTGATATCTTCTTCAATTACTTTCTTCAAAGAGTTAAAGTTTTTTCAAAGAGGTCTTTCACTTACTTAGTGAGAGTCACCCCAAGGTACTTCATGCTATTAGTGGCTATTGTGAAAGGNNNNNNNNNNCTAATTTCTTTCTTGGCCCTATTGTCTTTTGTATACAGGAGGGCTTCTGATTTTTTTTGAGTTGATGTTGTATGCTGCCACTTTGCTGAAGGTGTTTATCAGCTGGAGGAGTTCTCTGGTTTAATTTTTGGGGTCACTCGACT
>105859 NS=127 contig=separate
TAGTGAAAAGGGACAATAAAACGTCAAAGTTTAAGAAATGACGGAAGGATGTGCTAACACTTTAACTAAATAAACGTCTCATTTAGGCAGCTGTCATGCCACAGCAGAAGCTAAACCTTGTTCAGACTCCCTTATCTCTTNNNNNNNNNNTCTCTCTTTAAAAAACAAACTTAACTTAATTAAAAGCCACAGAGGAAGGGCTGGGAAGACAGCTCAGTTGACAAGGGCTGGCCATGCACACATGGGGACCTGAGTTTGATCCCAGAATCCACGTACACACCCCAGCATGGGACT
>105860 NS=108 contig=separate
TGATGTTTTGTTTGCTCTGCTAGGATGTCCAAAGAAAGCACATTTTTCTCATTGCCAAGACCTTCATCACATCCAAGAAACTTAAAACAGTGAAACTAATGATTCTGTGGTTCACCTTGATTTTTCTCCACCTCTCCCAANNNNNNNNNNTTCTGTGTTTACTGATGTGCTTGGGAGCTGATTGCACATTGCTGTCCTGTCTCATTCCTTTCCGCCCACATATGTTTACTGAGGGAGAATTTTCACTGCATAACATCCAAACATGTCTAGGTGCCATGCATTTTACATCCGACT
>105861 NS=124 contig=overlapped:16
CTGTGGCTGCCCTAGTCAGCGCACATCAGGGACACTGGAGATTGGCTTGGAACCTTGTCCTGGGCCCCTTGGAGGAGGGCAGGCACAGTGACCCATATAGCCACAGCTCAGCTCTATCTCCAGCAGGCAGCTTCCAGGAGCCAGGCCAGATGCCATGGTGGGGTCCTGGGTGTTTGTGAAGATGCTGTGTGCTGATGGAGGTGGCCTTACTGTCAGCTGTTGTCCTGGCCTCTTGCTCTCAGTAGTGACCACATTCATTCACACGACT
>105862 NS=124 contig=overlapped:85
GCATGCATGTAATCCTAGCAGTCAGGAGATGGAAGCAGAAGGAACAGGAATTCAAGGTCATTTTCAGCTCCAGAGCAAGTTTGAGGCTAGCCTGAGCTACCTGATTAAACCCAGCCTTCTTCAGAGGATAGGTTCTTGACCTTGGCACTACTGTCATTATGGGCCAAGTTCAGTCTCTGCCATGGAGCTGTCACACGACT
>105863 NS=135 contig=overlapped:97
CGATGTGAATAGCACAGCTACGAGTCACTTCATTACTCCTGTGGGGACAGCTGCAAAGCAGAATAAAATCGTAAGTTGAAGATTTTTCCTTGTAATGCTAATCTTAATTATAAGATTTTGGTCCTCCATTGTGCTTGTGATTGATAACCACCTGATTCCAATCAGTGCTGTTCACATCACATAGGACT
>105864 NS=117 contig=overlapped:90
CTGTGGGGCGATGTCAATAGGACCAATCATGTGGAGAGTCTCTTGTGGATAAATGACAGCTGTTCTGGCGACAACACCCACGGTCATTAGGCTAGGGCGAGGGGTATTCCACACCACCAGGAAACGGCCTAACAGGAAACCTTGACGATGAAGTGATTGGTAAGCACGAAAGAACGAAAACAAAACATGGGACT
>105865 NS=124 contig=overlapped:32
CCATGTGCTCTAAATCTTCTTATTTGCCTAGCTTGGAAGGTATGCCCTGTAAAATGTGATTGGCAGTGTGCTCTCTGCGGCATTGACTTCTGAAGGCCTATTCTATCGGCTCTCTGTACTCCCTCAGTGGCTGTATGGGGCATCACCTGCTGATGCCTGCCCTTGCCTGACCTCCAACCTTCACCTCTTCCCTTTTCCCCACTTACTTGGCCACTAGCTCAGAGGCTGCAATTCAGACCCTGCCACTCGACT
>105866 NS=101 contig=overlapped:125
GTATGTGACTGCACAGCTCTGGGCACCTCGACCTAAAACCTCCGGCAGGGAGGGCGGTGAGAATATGCTTCTCTAGGCTCCTGCTCCCCGATTCTCTGGGCTCCTCATAGCAGCCATCAGCTGCACACTCTCTAGACCCTGCCACGAACTCACTGGACT
>105867 NS=88 contig=separate
TAGTGGGAAGCATGGTGCCACGCAGGCAGACATGGTACTGGAGAGGTAGCTGCTAGTTCTGCATCTAGATCGGCAGGCAGCAGGAAGAAAATGTGAGAGACTGGCCCCACCCGAGCATCTGAGACTTCAAAGCCCGCTCCCGGTNNNNNNGACACGCCTCCTAGTGATACACTTCCTCCAATGAGGCCACACCTACTCCAACAAGGCCACACTTCCTAATAGTACCACTCCCTATAAGCCTGTGGCCGCCATTTTCATTCAAACCACCATGTGTATTATCATCATCATCAGACT
>105868 NS=117 contig=overlapped:100
CTATGTGGTGTCCTGTGAGGCTGTGGGTAGGTGGGGTGTAAATGCATGCAGACAGAGGATAGTCAGCATGGATACTCTGGAGAACTGAGCTGTGTGCTCCATCTCACAGTTTGGAAACTGCACGTGTTCCAAGGCCTGCTGCCTTCCAAGGAGGGATCTTAAAAATAGAGCAACACATGTGACT
>105869 NS=120 contig=overlapped:42
CAGTGTCCTCTGGACAGGCCAGAGAGCTGCAATCAGGACTCCTGCAGGAAGCTGAGGTTGCCTAGCTAAGGCTTGCACAGGATCCAAGCCAGTCTACATCCCAACATGCATGGGGAGTCTCTACCCTTGGCTGAGGAGCCCTTGGTGCTTGATGACTGCTGTGGGGAAGAGAATCAGTTGCCCTCAGAGGTGTGGTTTCCAGTAGGCTGATCATGCTTTATTGGTTGATCTAGCACTGGACT
>105870 NS=112 contig=separate
ATATGGAAGGAGGAAAACAGATTACAATGTAGAAGCTAAAATGATAGACAAAATAAGATCCTGCTCCTATGGAGCTGATACTCTAGAAAATGTGCACCAAGATAATCACAGGTATTAACCAAGTAAAAATTAGCAGTGAANNNNNNNNNNTGCTCTAAACGTGGCAGCCTGGACACAGAGGAGAGGAAATGATGGACAAGTGGAATGATGATCTCAAGGAAGTAAAGGTTAAGCAGATGATTCTAAAGTGGTACTGCTGCTATGCTGGTGTTAAGTTAATGGCAACATGAGACT
>105871 NS=35 contig=overlapped:96
GTGTGATATTTTGTGACTGTAGAGGCTACAGAACAACATTGGGTATTTTCCTATATTGCTCTCCATCTTAGTTTTTAAGATAGATTTTTACTGAACCTGGACAGCAAGTCCAGTGGATAATGCTATCTCAACTTCTCAAGATCTAGGGTCCCAGGCTGACACCACCACACCCAGCCTTTCATATGACT
>105872 NS=125 contig=overlapped:106
CAGTGATGCACCTTATTGCTGATATCACATGTGATGGTTTTCAACGAAGTCCACAAAAGTTTGATATACCTGTCTTCTAGAAGTGAGGCTTAGTTCTCCTTTCATGCAGTGTGGGCTGGACTTAGTGACTGGCTTCTAATAAAACATTGTAGACATGTAACTCCTAAAACATTGGACT
>105873 NS=121 contig=overlapped:13
ATGTGCCAATGACTGTTGAGGTCAGAGCTGAAGCTCAAGGGTCTTCCTCAATCATCCCCCACCTCCAACAACACACACACTTTGTGACAGTCTCTTACTGAACTTGTAGCTTACTGATTTGGCCAAGCTGAATGACAAATAAACCCCAAGGAGCTTCCTGTCCCTATTTTCCCTCCCTGACTACTCCCACATGTTGGGAGTGTAAGTATGAGCTGCTACAGCTTGCTTTTTAACTGATCTCTAGGGCTTGAACTCAAATTCTCATGCGACT
>105874 NS=89 contig=separate
TGGTGCTTCTGTAGTGTCAACAGCAGACAAAAAATAGAAAAGAGATAGAGACAGAAATAAAATGTGAGTTTCATAGTGGGCCCTGCTGTGAACTGTGATGCTCAGAGTTCAGGAACAGTCTTGGTGTTAAGTGTTTTCCCNNNNNNNNNNATGGATCACCTGCTCTATGCCAGAATGTTCAGGCAATAGCTTCACTGCAGATCTAAAAGTGAAGACGAAGCAACAAAGTCCTCTTCTCTGTTTTAAGACTTCGGTTATATTTATATGTCTGCATGTGGTTATATGCATGTGACT
>105875 NS=134 contig=overlapped:26
GGATGGTTACTATAGAAAGAAACCAAATGGCAAAGAAACCACTGAACACAGGGAAACACCATCACTGATGAGCACTTTAAATGGCCAGTCTGAAATTGTGAATCATTCCCAAGCTACTGACCCACAGAAACATGTCGACTCTGGAGCCCAAAATGTGTGCAAAGGTAGACAGGGAGGGTGGTGGCTTAGCATAAGACAGAGACCAGGTGAGAGCAAGATGGCCAAGCAAGTCTGTCTAAAGGCATTGCTCACAGGACT
>105876 NS=88 contig=separate
ACATGAAGTGTGAACTAGTCATGCCCAGGCTGTACCAAACTTCACTGTGGGCACAGTACGATCTTAGCACTCTCCAATGATGACAAACATGGGTGGCCTCCGGTTTGGGGTCATTTAGAGCAAGGCTGGACATGTCTGCTNNNNNNNNNNCCCCGTCTCTGCCCTGCTCTTCCTGGTGGGGCTGTCTGGCAGGAGTGAATGGTCTCAACGGCTGCAGACAGCTCTAGCGCACCCGGCAGACTCGGCCAACAGCTCCTCACTGCTCACACTCAGTCTGCAGCAGAGCACAGGACT
>105877 NS=117 contig=overlapped:8
CTGTGGAAACAGGTATAGCTAAACAAGACAGCACTATTTAATAGGATATCTAAGCAGTTATTTAAACAGCATCTTTGAAATCTGGGGATGAGGATGACACTGGATTTCTAATTTTAACAGCTTAAAAGCTACACTGGTGGTGTGAGATACTTTGAAAAGTATCCTTAATAGTGTTTCTGGGGCATGCGTGCGCCACAAGACCAATAGAGCCAACAACTATGGGCCCAGGGGGTCCTGCAGAGACTGATGCACCAACCAAAGACCAAACATGAGACT
>105878 NS=133 contig=separate
GGATGGAGACGGAGAGGGAAAGGGAGAGAGAAAAGGTCAGGAAAGTTAAGTGACACTTTGGGTTTGGGGTTTGATTTTGATGAATGTGATAGGTTGGTTAAAAGCCACAGCTACATGAAATGAGGACCGAGGGATGGCAGGNNNNNNNNNNAGGGAGAACCCCCCAATTTAACTATCTTTAGATGTGAGAGTTTTAGGGGTACAGAGACCAACCTTTTTCTAGGTCTCACAATCCTCTTGTATTGTGTATTGAGGGCCAGGTTAGGAATTGGTCACTTCCAGGAGTCATGGGACT
>105879 NS=143 contig=overlapped:89
CAGTGTATGCTCAGGGAAAGGGGTGGCACTTGCTGGAATCTGTGTGCAAAATATCTGAGGAGATTGCTCATGACCTCCAAGTGGCTCCAGAGCCTCAATATCTCCAAGCCAGCTCCGTTGGTAAGCCACAACATTGACAGCACAGTTCAAAGGTAGACCTGAAGTCTGTACCATGCAAGACCATGATCATAGGACT
>105880 NS=105 contig=overlapped:88
GAATGCAGTTCTCCGAGTGGCCAGGACACAGAAAGGGGAAGTGAGGACCAGCCAGGGTCTCACAGGTGTCCCTGAGGCCGTGCTCTCAGTGACCTAAAACCCTTCCCACAGATCTTCAAGGTTCCCCCGCCCTTTCCTCGGGGTCTGCAGTGGCCTCAGCCTTCCGTGCGCCGGCACCACAGCTGCACACCTGACT
>105881 NS=94 contig=separate
TTATGTCAGCACCCCTATATCTGTGTATAAATGGTAGCATGTAGTCATTTAAAAACTCAGCTTTATGGTGATGTGCTTAAAAAAACAATAGCCTATGATCCATTAAACTGCTTGATTCATTTAGATAGAGGTGTTAATTTGGGGTTGNNNTTAATGATGATATGATTGGGCTTAATCACGATTCATGGTTTTATGTATTTTGTGTCTCTGTTTCATTTCAATAAGAAATCTAAATAGATGAGGAAAGCTCCTAACCTTCAATCATATTTACAAGCAAGTTTCATTCATGAGACT
>105882 NS=140 contig=separate
TGGTGAGGACGAGGGAAATAGTGTAGAAGAATTTTTGGGACATGTGAGAGAAGGGAGTCATGATTTTGGGGATGGACACTGAGGGATAGGGCATTGGTGACATGTCTGTCTTAACTCCCTTAGCGCTGGGTGCCTTGCAGTGTGACAATNNACATACATGGGAATAGTGCTTACCCAGGATACAGAGCAAAATTGACGGGTACCAAGAACACTCTGGCTACTAAGACTGTGGAATTTCAGAAAAATTTCAAGCTCATCACACCAGGAGTAAGCAAACAGGTATTAACATCTGACT
>105883 NS=134 contig=overlapped:108
CTGTGCTCTGAGCAGCAGCCGTCCTATGTGAGTCAGGGAGGGCAGGGCCAACTGCAAGCAAGATGGCCTCCAAGGAGCTGGCAGCCAGGAGGCTGCTGATAGGTCACCAGTCTTGCAATAAGTGTAGCAAGGCACTGTGATTGTACACACACACACACATAGGCATTCATACGACT
>105884 NS=100 contig=separate
TCATGCCTGTATTCACTGTGTCCAGCCATGATTCCACATGGTGTCTGTAGATAAACTCACTGTGGGCTTTCCAGCATCCTAGAGAGGTAGATACCATCACCATCATCCTCATCTTGTTTCTCATCCTCCTCATTGTTGTCNNNNNNNNNNGCAGCATCACCATCATTGTCCTCATCACCACCACCTACCCCTTTTTCAAAGATAGGACAAACAGGCAGAGGGAACTTAAATCATTACTCAAGGTCTGACAGGACCAAGTGGCTGAAGAGGAATGGTTCCCAAACCCACACGACT
>105885 NS=120 contig=separate
ATGTGTCTACACACATTCACATACAAACACATCCATATACACACATCCATACACATATCTGTATACACACATACACACATATAATCACACACATTTGTACACGTTCACGTAAACACACATACACAGGCTTACCTGCATACNNNNNNNNNNCGCTACATACACACTTGAATACATACATACTCTCACATCCCACACACATACCAACTAAAATACATAGAAACAGGCATGCACACACATACATAGACACTCATATATACACATACACACATTACATACTTGCATACACATACGACT
>105886 NS=90 contig=separate
CAATGCTGGGAATTGAGTTGTTACAGTGTGTTGCTGAGGATGATGGGAGTTTCCAATATTCTTCCCTATCCTTGAGCCACTGGTGCTGCTCAATGTCACCTATCTTTGGCCTCTGCTCATGCTCAGTAGTGAACAATTGCNNNNNNNNNNTTGCACAATGAGGTTTGCAATGTTTTCTGAAAGTGTGGCAGGAATGAAGAATGTGGGATTCAGCATCTCCTCTTTCATGTCTGAATAGGTATATGCATTGAATGGGAAATGGGCTGTCACAATTGCATATAAAACCACTCGACT
>105887 NS=86 contig=separate
TGGTGATCTGCTCTGTATGCCCCAATGTTACAACTCATCAAATTCTACACTGTAAATACGTGGAACCGGTGTTCCACCTTAAAATGTTTAAGCAGAACGACATGAAACAGTGTGCTGAAATAGCTGGAAAGCGGTAATCCNNNNNNNNNNCTAGAAACTAACGCACTTTGGTTTTGCTCTAGTTTGAAGGGCACCTGAAGCTCGGCATTAGCGTTGTCTGAATGCTTCTGGGAGATGAGGCCCACATCGTTAGCGGTCTCAATCTAGTTGCCAAGGTTATTAAGACATCGGACT
>105888 NS=121 contig=separate
GGATGTGCTGCCAGCCTGCCCACATGTGAGTTTATCCAAACCTTTGTCTCATCACTCTGAGATGAATACAGGGCATACTCTAGCTTTGGGGTTCGGGGTGGGAATTAAAGATAATATATGGAAAACTTCCCATCCAACATNNNNNNNNNNACATCTGGCATGTAATTAACACTACTTATCAACACTCTTTTACGCTTAGTCAAAATGTAAGGCAATTTCTTTCTGGTAAGGGATAATTTTGAATAGATACTTGAATAGCTACTATAGAGAGTAGAGTAAACTACCCATAGGACT
>105889 NS=122 contig=separate
GGGTGACGTCATGAGCCTCTCCCTGAGCCCTGACTTGAAGACCTTTGTTTCTGGAGCCTGTGACGCGTCTTCAAAACTGTGGGATGTCCGAGACGGGATGTGCAGACAGTCCTTCACAGGACACATCTCGGACATCAATGNNNNNNNNNNTGCTGTCAGCGTAAGTAAAGAGGAAGGTTTGTTTGGGGGACAGGGTCTTACGTAGCCCAGGCCGTCCTTAGTGAGCAGAACCTCATAGGTGTTCCTGGTGTGTTTAGATGGAAGACCTCTCGTAGTGAGGAGAACCACACGACT
>105890 NS=127 contig=overlapped:15
GAATGGCTGAGGTGGGATGAGGCAGCCCCAAGGATGTAAATGTGGGGCGCACTGGCCCCACAACTGGTCTGCTTTGTGCTGACATGGGCAAGGGAGAGATGATTGCCCCCACTCACCCCTTGCCAACAATGGCAGGCAGAAGAGGAGGCCCTGCCCCTCACCTGCTGTAGAACTAGGGAGAGCTTGCCCTGCCGCTCACCTGGGCAGCACAGTAGAGACGGCCCTGGATATGGGAGGTGTGGGTAAGCCAACCCCAAAAGCATGAGACT
>105891 NS=126 contig=overlapped:73
ATGTGAAAGCAGCAGCAGGGAGGGGTTACCTTGAGAGGAAGGCGTGATGCTGGGTTACTGCCTCACAGTCGTATGAGGAGGCATCACTCTGTTTCCGTGGCAACGGCCTCTTGGGGTCCTCATCATCCACTCCACTGGAGACATCGATGTTGCTCTTGCTGAGACGCTTGCTGCTGGCCAGACTGCAGTCCTCCTCCACCACCACAGGACT
>105892 NS=115 contig=overlapped:75
AAATGCTTATTCACCCTAAATAGAGAAGCCACTAAGAGATGAGCGAGACAGAGACAGAGTGACAGAGAGAGAGACTGTTCATGTTTGGTGAACCAGTCAGTTCACAGGGTTAGTTTCTAGAGGGTTGATGGCTCACAGGCTGCTGCTGTGGAAGTCTCATGGTCACCTCCGTAACAGTTGTGACTGCAATGTCACAATGTCACAGGACT
>105893 NS=97 contig=overlapped:80
AGGTGGAGACGTTCCCATCTGAGTCAGGGAGGACATGACTGTCGGCCTCCCTCTTCTGCCTCTGGCCTTCCTAGGTTTCCTGTCTGGCAGATGCAACGTGGCCTCAGCATCCACAGGGAGACCCCGGTCTCTGGCTGCATCCATCCCAGCCCCTGTGTACCTCCCTGTGCTGCAGTCCTCCTCTTCCTCCTCCTCCACCGGACT
>105894 NS=70 contig=overlapped:5
CCATGGTGACAGACATGCATGAGGAAAACTACTCATAGGCAAAAAATAACACTAAAATATTCAAGTTTAGCTAAAGGAAGACTTTCAGAGTAAGGGTTGACCTGCGAAGACCAGACTCTAAACTCTAACCTGGTAGTGACGTTTTCTGCCTTTCACTTATGAGTCAGAAACATTTGTGCACAAAGACCCGTGGCTGTATGCTTGACTTTTTACCCACGAGGGGGGATGTACTGTTGCACTGTTTGATGACTTAGTACTGTCAGCCGTAAACATCCGACT
>105895 NS=124 contig=separate
ACATGTGCTTGATGCTTTGACTTCGCTCCTGCCTAAAGCCCGTTTATTCAACAACTATCTACAGCTGTTTCCGGTTGACATTTCTAGAAATGATGCCACCACCATCGATTCAATGAAGATTGCCAAACGCCTTCCAAACATGNNNNNNNNNNACTACCAAGTGGAATAAATCTCATCTCTCTTTTTTTTTTTTTTTGTCACCACAGGAC
>105896 NS=21 contig=overlapped:77
GGGTGCTGGAGCTTTGGGAATGATTCATTTTCTGAGTCAACGCTTCTTGGCTATCATTATTCCTGGCCACCTATTATCTCCAGGGTACACAAATTCTTTATACAAATGCCCTGGGAATGATGGGGAGTCCCCCTCCCCATCCTTTTTGTTTCAGCACACTTGATGCCTGGGTGATGATTGATCCACTTATCTAACTTGCATTAGACT
>105897 NS=58 contig=separate
ACATGTTAAAATGGACACACACTTTTTTTGTGTAGCTTTAGTCTTAGCTACTAGGAGTTGTGTCAATATTATGGCTTTTTAAAGTACAAGTTTGTATATGCACCTTTTCCTCTAAACCAGTTTTCTTTTGTTCTCTAAACNNNNNNNNNNAGGGATTTCTTTCTGAGCAACCAGCATCTGTGGACTCAACTGTAAGAGGGAACTGTTAGAAATAATTGTGACTCTACTGAGTGCAGAAGGACACACTTGCCATTATCTCCACACAATAGGACATAAGAACTCTAGCACACGACT
>105898 NS=124 contig=separate
CTGTGAGATAATGTCTTAGGGAAAATAAGCTGTAACACGTGCTAGTGTGATGGCTAACAGGCTTGCGCAGCGCATAATATCTTCCGCTCGATCTCCCCGACAGGGTCGTGTCAGCTGTACGGGACGGCTCATGGTACAGGCTGTCNNNNNAACCAGCGAGGCCGCAGTCCCCGCTCTCCCTCAGGCCACCCTCACGCCAGAAGGTATTTCAGATGCTCATTGCTGGGCATCCTGGGTGGGTCCTTTCTCATTCCCTTGTCGCCTTAAACCCACTGCTACCACCCTCATAGGACT
>105899 NS=124 contig=overlapped:22
GTGTGTGTGTGTATGTGTGTGTGTCTGTCTGTCTGTCTGAGTCTGTCTTATAACCTGGGCTAGGACTCAGAAAGTAGGTGGGTTCGATGGATGGTGGAGGGTCTGTGAGTGGTCCCACTAAGGAAGCTGACTGATTTCTGGGAAGGACATTGTTTAAGGGATGTTGGCCTTAGTGAGTCAGCCTTCCTAGGGGGTGGGCTCTTGGCCAGGTGATTGACAACCCAGCTGGATTAACTTGCATCTACTCAGTATGTGTGCACTCGACT
>105900 NS=120 contig=separate
CAATGCCAGACCCAGCAAACCTTCTGCCTTTATCTTTCTCAGGCCAGTTGCCCAGATCCCTAGGATGCTCCCTTGCCTGAGGCAGAGGTCAATCTGTTTACCATTTGAAACAACCTGGTTGTCCACAGACGAAGGTGAGGNNNNNNNNNNTACCCAATGGGCCATCATATGGGCACCAGCCTTGCCACATGGCCCATTGGCCCATTGGCCTAGAAGGCAGAGTTGATTGCTCTCACTCAAGCCCCATGCCGGGGAAAGGACAAATGAATAAACATTCATACAACCCACAGGACT
>105901 NS=127 contig=separate
TAATGAATCTACATTTACCCATGCCAATTAGCTTTGCCAGTGACAGGCGTCACTGTTGAACTTAGCTGAACATCTTGAGTGTTGAAAAGAGATTCTTATGAGTTATGTGGCTGGATCAGTGCAACTCGTCAGCACCCCAGNNNNNNNNNNGTCTGTGCCCCACAGCCACTGATCCAGAGAAAACCGTTGAAGTTAACATTTGTTATGTCTTTTTCTTGTATGGTGTTCTAAACTCATGTTATGCCAAATTCAAACATCTACTAACTATAGCGACCAAACCACAGACACCTGACT
>105902 NS=32 contig=separate
AAATGTTCTTAATCACTGAGTCATCTCTCTAGCCCCTTGTTTAGTATGTATGTGTGATGGTAAAATGTTAAGTTGTAGAAGTCCTTTCCTTTCACCGTGTAGGTCCCAGGGATCAAACTCAGGTTTTCTGGCTTGGTTGCNNNNNNNNNNATTTAAGATAGAGCCTTGCTATATATTCCTGGCTGGCCTGGTATTTGATATGCAGCCCAGGCTAGCCTAGAGCGCATGACTGTCCTTATGCTTCAGCTTGTATTACAGGCTTTTTTTTTCTTTCACAGTTTTATACATGTGACT
>105903 NS=127 contig=overlapped:113
GAGTGTTTGTGTGCTCCTAGGAATGGAAGAAGGCATTTACAAGCACAAAGTCTGGAAGTCCTAATAAAGTAACCACAACCTTTCTTGAATGCCCAAGAGAAAGTAAAATGTGTGTTTCTGGTGATTTCATGTAAAGCGTCGCTACACATGTTCAGCCAGCTACACAGGACT
>105904 NS=94 contig=separate
ACATGTTTTACACACACTGCACATGCACACATACACATACAACACACAAGAACAAAAAAAATCTAAATTTGATTCTCAGCACCCACACCTATTGGCTCACAACTGCTTAATTCAGGCCATCCTCTTTTCTGTTTTCCTTGNNNNNNNNNNGACATCTGTACACTTGTGGCATGCACACATAGATCCAAACACACACAAACAAAATTTAATCCTTAGAGGCTAAAGAATGGTTCAGCAGTTAAGAGCACTGGCTACTCCCGTAGAGGACCTGGATTCGGTTCCAAGCACCAGACT
>105905 NS=3 contig=separate
ATGTGTTGGATTAAAGAACTTACCTACATGGATTCTGAAATCAGTTCCTAGAAAGGAAGGCCAGAGGGCTAGAGGCAGAGTTCAGCTGGTAGAGTGTCTGCTAATAAGCGTGAAGCCCTGAGTTAGATACTCAGCATTGCNNNNNNNNNNGGTTTGCCTGGATTCTATAGCAAGGTTGAGACCTGTCTGGAATCTATGGGCTGACTAAAAACAAACGAAGCAGGAACAACAAAGCCAGAAGGGTCAACAGGTCTTAGACTTCAAACTTCCCTCTTTAGGTCCTCCATGGGAC
>105906 NS=115 contig=overlapped:28
AAGTGAGTCCCTGACCCCATTGAGAGACAAGCCAAGTGTGCCCTGGAGCCCTGTCCCCTCCTAGCCGCCGGTGTTCCTCTCAGCCCTGATTGAGTGTTTAGTGGCCTGTATCCTGAGTAGACTGTACTGGTGACGAGGGCCAGGATCCCTGGGATGCCCAGACTCGACTCCCCTCAGCAGCTCTGGGCCTTGGTTGACATCTTAGCCCTTTGGCGGCAGCTAGGTAGCCAGGCCTAGAGTCCTGAGACATAGGACT
>105907 NS=127 contig=overlapped:101
CAGTGCTTGAGAAAACTTATTGAAGGTGTATAGAATGGACTGGGGTTGTCGTCACTAACTAGAAATCTAGAACCTGAAGCATTAATACTGCCCTTCAGCAGTGCAGTGTGGAAGCCATCTTAACTTCTGTAGCTGTTCTTCTCTATCATTTTCCTTCCTGTCTGACGAGTATAGCATATGACT
>105908 NS=108 contig=separate
TGATGCACACCTCTAATCCTAACAAGGGGAAGGCATAGGTGGGGGGTGTTCAAAACTAGCCTGGGCTATATAGCAAGATATTTTAAAAAACGCCAAGACTGTCCTCTCAGGCCCATGTGACTTCTCTACACTGATGGACATCGNNNNNNNCCAGCTGACATCAGCCATGACATCTATGCGCACACAGCAGCACCACCTTCTCTCTGAAGCGACTTCCATTCATCTTTTCACACAAACGCTGATTGTTCTCTCTTTTGATGGAGGCTCAGAAGCATCCGAGCTCCTCACCGGACT
>105909 NS=97 contig=overlapped:76
CCATGTGCTCACAGTAGGCATGGCTTATAACAGTGGCCCTGCAGAAGACAAGCTTCTGCAAAAGGATGGGAAAGGGGATGAGGAGGACCAGTCCACGCACCAGCACCACCGTCCCAATGCGCCCTATAATCCCTGGATGCAGGATGGTGGAATGGCGCAGTGGGTGGCAGATGGCGACATAGCGGTCCAGGGCCATGGCCACGAGACT
>105910 NS=18 contig=separate
GCATGTGGCTCTGTTCTGGTGACCTTGTGCCTACGAGACCCAGGATCTCTTCCAGATTCTGGCTGGGTGGCCTGAGAGTGGACCTGACTGATGACTGATTCCCATGCTGTGGTGGTTTCCTCTCACCTGGGAAACACGATNNNNNNNNNNCAGAGTTCAGTCTTTTGGTGGCTGAATGGAAAATGTTGTCCTGTTCCTCAGACGCAGTGTTCTCCTGGCGCCGCCATCTTGTCCTCCCCCTTTCTTTCTTTTTTAACCTACTTTTGTACTATTATTTCCTTCTACCATCTGACT
>105911 NS=52 contig=overlapped:113
GGGTGAGGACTTTCTTTCCAATAGATTCCACCCTCTCCATCGCAAGGGCCCTTTCCAAAGCAAGTCACTTGCCCAGACTAGCCCGAGGAACTTGAGCAGGCAGGGAACTAAGCCTCCAGGAGATGACGGGCCTCATGATGAGTTGTGGGGAGGGGCCCCCCTCACCTGACT
>105912 NS=105 contig=overlapped:23
GGATGCCTTCCCCTCTCTAGCTAAAGGAAGTGCTGAAGAGATACGTTGACATCATAGAGAAAACCGCCTTCCTCCTGCAGCCCGATGTATACAGACTGATAGATAAAGAAGCCATGGTGAGTGGTGCTCCGCGGTGGGCGTGTGGCCCTGGGTATCCTGACACACCACAGGATATCGAATCTGTGATGTACCTAAGCACTCGGGCTTCTTTGGTTGAGAACCAAACGTTTGTAAGTTCATTCCGACAGCAGTCACCGGACT
>105913 NS=124 contig=separate
ACATGTTCCTGGTAAGGAGCAGCATTGTAAGTGTGCACAGATCAGGGAGACGCAAATTCTACTCTGGCTTCCACCTTAACTCAAGTTGATAACTGAATTTTCAACTCCAAAGAAGGTCAAACAACCTTATTTGAAACGTGTAACNNNNNNATGCTTGTCTGGCTTCCCCTGCTCTCCGGAGTTTAAAATGATGATTTAATGCAAAAATTCAAAAGATGAAGGATCCTGTTGCAGTCTCTGTGGAGCAAAGCCGGCTTATACAAATTTGAGAAGAAAAGAAAAGAACATTTGACT
>105914 NS=45 contig=overlapped:18
CAATGACTTACAACCTGCAGTCTACCTAATCCCACAATAGTTAAAGCCAATACTTACTTAATCCACAAGGCTAGCAGTCTCAGCTGGTCTCCAGAAAATGCTGGACTTCTGAAGAAGTAGACTCTAATGCCAGTGAAGTGATCCACTTGCTATCAAGGAGAGGGCAAGCAGGCAAAGACACAGGTATCCTTTTTCCATGTGCTAATATAGGCCTGCAGCAGAAGGCATGCCTTTGGCCATTCCCCGATTCTCGGCCACATAGGACT
>105915 NS=123 contig=overlapped:36
CTGTGAAAGGGTCATTCAACCCCAAATGGGTCATGACCCACAGCTTGAGAACCACTGATGTAGACTATGTTGAGTGTGTGTAGGTAAGGAGGACCAAAACTGAGCAACGTGGAGGATGGGGCAAAAGGCAGCATTGACAACGAGTGTCCAACAGAGAAGAAGCCACCATCCTGGATCAGGTGGCCACTAGATTCTGGAGTTAAGTGAAAGAAGATATTAAAGAGGAAAGAGTGTGGGATCATTGGACT
>105916 NS=98 contig=overlapped:81
TCATGGCCTTGGTGGGCTTGAAGTGCAGCAATGTTAACCTTGTTCACATCTGGCTGATGTGAGGGTCTGTGGCAGTGGAAGAAAGGCTGAAGGATCCAGACTAATTGTAGCTGGTCAGGACTCTTTGAACTGCCTTCCACTCTGCCCAAGCTGGGTCAGGTGCCTGGATTCCAACAGTGTCCCCAGAGCTGAGTCACCAGACT
>105917 NS=129 contig=separate
GTATGGTTGAGAACCACTGGGCTAGACAAAGCCATTAACAGGAAGAAGAAGGAAGGAAGTGAGAGGCCGCCGACTGAGAAGTCTGGAACGAGGGGAAGGAATTACAGAGAGAACCATATCCACTGCACATGAGCCAGCAGGNNNNNNNNNNGCAGGATGAGGGATGCAAAATGAGTCCCAGGATGTGGCAATAGAGAAGCCACTGGTGTCCATGGTGATAGTGGCTTTGGTGGACCAAGGGAAGAAAACTTGGCTTGTTGTTGAAGGACAGCCCATGAAGACAGAGCATTTGACT
>105918 NS=112 contig=overlapped:15
ATGTGGAAGTTGGAGGACAACTAGGAGAGTCCATCCCCTTCTCCTCCCATGTGGGTCACCTGGGTTGGTGGTCAGTGCCTTTACCCACTGAGCCGTTTTGCCAGTCCCAAGGGTCTCTGTCTTGATGCATTTCCCTCCCCTCCTACCCTACCCTACCTGCCTATTAAGAATTTCTTTGTTTTGATTCTTTCATGTTGCAGAGAGTGGGAGGAGGAGATTAAGATATGGGGAAGGGAAAGGCAGAAAAGGGGAGGCAGGTGCATCCGACT
>105919 NS=115 contig=overlapped:91
AGGTGAGGAGACAGGGGAAAGGGTACTGAAGCAGTCAGTAGGAAATACTGGCGTTGCTGAGCAAGAAGGTCAATGTTCCCCATAGAAATAGGGACCCATGGAAATAGGGCCCCCATGGAAATAGGGACCCTATGGAAATAGGGACCCCCATGGAAACAGGGCCCCCATGGAAATAGGGACCCCCATGGGACT
>105920 NS=84 contig=overlapped:71
AAATGACAACAGCAGTCATGCTGCCCCTGTGGACATGAAACCAGGTTGCACCTTCAGCTGTAGCTCACTGGAATTGTACAGGATTGGGAATTCGATCCTCAAGACTCCATTTTGAGGGATAGTGTAATTTATGTTCTGGACATCATCCGTTTCCTGGTCTTCACTGTACCACCTTCTCCAGATGTTGCTATTTTTCCTCTGGGTCACCGGACT
>105921 NS=99 contig=overlapped:22
TTGTGCCATGCCCAAGAAACCATTGCCTATTCCAAGGACGTGCAAAGGTGCTCCCAATGTCTCTTCCAGCCACATGTAATGTGTGTGTGTTACACATCATCATATGAGGCCACCTTCTTCATTTGATTCAGTCCAGGACCTCAGCTCAAAGAATGGTGCCATCCACAGTAGATCCTCCCACCTCCATTAACCCAATCAAGATAATCTCCTACAAGCACACCTAGAGGCCTGTTGCCTAGGTGATTCTAGCTGTCATCAGACT
>105922 NS=93 contig=separate
ACGTGATTCTTACCTCATATCAAATACAATTATGAATTTGAAAGAGATCCCAGGTTTAAATGCAAGAGATAAAACTGTGTAACTTGTAGAAGAAGCCATTGGATAGAAATGTTGTGACCTTGAGTTTGTTTAGGCAGGAANNNNNNNNNNGAAGAAGTGCTGGCAAGATAGCTCAGGGGGTAAGGGACTTGCCTCCAAGCCTGATGACCTTGGTTTGATCCCTAGGACCCACAAAGAGAACAGGATCTGAGAAGCTCCTCTGACCTCCACATGCTCATCACTGAACACATGACT
>105923 NS=109 contig=overlapped:20
CCATGCCTGGCTTGTTTTCTTTTTTTAAGATAGTATTATTTTTTTAATTAGGTGTATGTCGGTCGGTAAGCATGTTTGGGGATCCTGAGGAGGCCAGAGGTGGCAAACCACCCACTGTGGAAGCTGGGAACTGTGACTGCTTCTCTGCCTTGAGCCCTCTTTCCAGTCCTTGTTTTGTTTTCTCACCATGTATCTCATACTGGGCTTGAACTCACTTATTTAGCACAGATTAGCCTTGTAGACCCTTGGGAGTTACATGGGACT
>105924 NS=23 contig=overlapped:63
GCATGCCTGGTGCCCACAGAGGTCAGAGGAGGATTTCTAACGCTCTGGACAGGAGAGGGTGTTCTATCACCTGGAATTGGGCAGTTGTGGGCCACCACGTGGGAAGAACAATCTGGGTCTTCTGTAAGGGCAGCCGCTGCTCTTAAGCACTAATCCGTCTCTCTAGCATCCTCAGGCTCATTTTAAAAATTCTGACTTTAGAGGAAATACAACATTTGACT
>105925 NS=53 contig=separate
TCATGAAGTCCCATTTATTAATTGTTGATCTTAGTGCCTTAGCCGTAGGTGTTCTGTTCAGAAAGCAGTGTCATGTACCAATGAGATTAAGGTTATTCCTCACTTTTTCTTCTGTGAGATTTATTGTATCAGATTTTATANNNNNNNNNNTGAAGGGTGATAAATATATCTATTTTCATTTTTCTACACACAGACACTCAGTTAGAGCAGTACCATTTGTTGAAGATGCTGTGTGTAATTTTTCTATTGTATGCTTTTTGGCTTCTTTATCAAAAATCAAGTGTCCATAGGACT
>105926 NS=100 contig=separate
GTATGAAATGCCATTACTTTGTATGCTAATCTAAAAATTAAATGAAAAGGAAAGGTATACTGTTCATCACGGGCTCTCAGAGGGTTGCTGTACAGATTCATGCATATCTGTCTTCCCTTCTGGGGGCTCTGCCTCTTCTTNNNNNNNNNNTCTCTCTAGCATCAAAGAAAAGAAACGAATTATGATTGTCTTGGGGCATATAACCCAGCTCAATGAAACAGTACTAGACTCTCAGGAGCTCAAGTGGAAAGTTCTTGAAATACTCTCAGACTCTGAGAGGCTCCACACAGGACT
>105927 NS=62 contig=overlapped:101
TGGTGAAACACTGTTGGTGTAGCTTCTGACATTCCCAACAGATACAATCACAAAGAAAACAAACAAAAAGAAGCAAAACAAATACACCCCACAACTCTTAGTTTAAGGAATTATTTTATTGCTACCTACATCTCCAGTGTATCATGAAAATCTTTTCCACCCTTACTTGCCACTCATCCGACT
>105928 NS=97 contig=overlapped:82
ACGTGGTGCCATGTTCATTTCCTCCCTCTCTCCAATATTTACTGAGCATTCATACATTGCCCTAGGCACTGGGAGAGATGCAGTTCATGATGTGAATGGGGAAGGAAAACTAATTAGCTACTTAATTAATTTAAAGGATGCTCCACGGAGTGAGAGGAATAGGGCAATGGCTCAGTCAATAAAATGACTGTTGCACAGGACT
>105929 NS=33 contig=separate
GAGTGGCCGTCCTTTAGCATTAAATTCGATGATATTGGATTCTAATAAAATTTGGCAAATGTCCATCTTTAGAAAGAAAGGGTGATTGTCAGAGGTGGGGGACCAGGTAGGAAGGAACAGGGAAGTACTGGTCAAAGGCTNNNNNNNNNNCTGAGACATTTTTATTCCTTGTTACTTAGTAGTGAGAGACCACCCCCAGAAGGACATGGGAGCTGTTGATACTGAGGAAACTCTCCATCCATACCTTGTGCTACTGGGGCATCTCTCTATCCACATCTCTCTGAGCATGGGACT
>105930 NS=138 contig=overlapped:106
GCATGCTAAGGACTATGGTAGGAAAATGTAAAAAATCAGTGTTTTTCCACAGCCAAGCCATTATGTTTTTCCTTGTATGTGGAGCAAAAAGAAAAACAAACTGCACTCCACAACACAGAGCCACGTGGAGTCTGCGCTGACACGTTTCGGGCGGTGTCCACTCACACTGCATTGGACT
>105931 NS=137 contig=overlapped:108
TAATGGAAACAGTTACCAGCTAGTAGATCTGCCGATGCTGATGAACTAGAAACAGCCTGTGGTGCTGGCTGGGTTTCAGAAGCACTACTTCCAAACGCATCTATCCGTTATCCGTCATGCAGCAAGAAAGTGAGAAGGTCAAACAGTGAGTAACCAACCAGAGACATGCACAGGACT
>105932 NS=122 contig=overlapped:40
CTGTGGTCACGCTACGTCCACAGTCAGGGAGCAGAGAGACGTGAGCACTAGCATTGGCTTTCTAAAGGTCAGTGGACAAAAAGCTTAGTTGCTGAGAATTGCTTCGTGGAGGAGGGGGAAAAAAGAACATCATTTACAGAGGGCAGAGGCTCTTGGTGATGATGCAACCTGCTTGGAGTCTCTGGCTTGCAGTACACCAAAGAGCCCATCTTTGGGTGAGCCCATCCCTTACCAGCACAGGACT
>105933 NS=83 contig=overlapped:111
TCATGTCAGGGGCTTAGGGGTGCGCAAGAGATTTGAAGAGCACATCAGCTATTGTCTCAGACCCTTTGCAGAACAAGCCGTAGGTGCGGAAGCAAAATTCTTTTCTCTGGTTTGAGTGTTGCAGTAAAAACTGCTCCTGTGTGTGTGTCTGTGTGTGTGTAATGCACACGACT
>105934 NS=93 contig=overlapped:17
TCATGTCCCTTATTCCATCCTCCCTTTCTTCTTTTCATAGAAGGGGGATGCACCAAATGGTACCAACAAACCCTGGCCCCTCAAGTGCCAGTAGGACTAAGTGCATCCTCTCCCACTGAGGCTGGACAAGACAGTGCAGCTAAGGGGAAGGGATCAAAGGCAGGCAACAGAGCTAGCTCTTACTCCCAATGGTAGGGGACCCACATGATGACCATACGGTACATGTGTTACATGTGTGTAAAAGGTCCAGGTCTGACCCATGCGACT
>105935 NS=111 contig=overlapped:5
TGATGTCTTTCCCATTGGCACTGAAAGCTAGAACAGGACAGAAACTGCCTGAGACGCCTTAGAGTCAACATAAACCTACAGTCAACTGCTGTGGCTCTGTGATACAACGCTGCAGTTGTCCGCATTTTATAAACAGTGCTAAGCTGAGATACTTATGGATGAAATGGCATACACAATCATCAGCCAGCTCCAGAAGAGGAAGTGGGTAGATTGTGGGTACACTAAAAAGTGGGTACAGATGCTCAATATAATACTATAATCTCTTTTATTCATGCGACT
>105936 NS=71 contig=separate
TGGTGGTACCCACTTCAATTCTGGGCGTCAGCATGAGAAGACAGAGGTAAGGAGGCACAGCAAGGGGGAAGTTGCATCATGTGGCAGCCCTGGCAACACTGCTAGCAAGTCCAAACTCCTCCATAGATTCAACAGATAACNNNNNNNNNNGTCTGTTTTAAATGTATGGCCATTACATGTTTATTCCTTACTCATCCTAAATGGTTAATATGCTCTGGATGTCTTGGTTTTAGATTAACAGTTACTGGATATGTTTAAAGTTTAAATTCAAATTGTTGTTTAGAACATATGACT
>105937 NS=118 contig=overlapped:20
GAGTGGAGGGAGCGTCAATTAAGAAAATGCCTCCAGAAGATCAGCCACTAGGCAAGCCTGTAGGACATTTTCTTAATTAGTGGTTGGCTCGGGAGGGCTAAGCCCATTGTGGGTGGTGCCATCCCTGGGTTCTAGAAGGCAGGAAAAAGCAAGCCAGCAAGCAGCATCCCTTCAAGGCTTCTCCATCAGCTCCTGTCTCCGGGTTCCTGCTCTTATTGAGTTCCTATCCTGACTTCTTTCAATAAAGAGCAGTGACATGTGACT
>105938 NS=18 contig=overlapped:103
GTGTGTGTATGTGTGTTTGTGTGATGTATGGAGTGTGTGTGTGTTTACATACGTAAATGTGTGTGTATGTTTGTGTGTATGTGTTTGAATGTGTCTTTAAGTAGGCTCCCAGCATTAATGAGAATTGCTAGCTCTCCATCACTGTTGTCTGTGCATAAATCAAGGCAGGTAGCATTTGACT
>105939 NS=122 contig=overlapped:27
AAATGGCCACTGCGCTCTGGGAAGCCGGAAGCAGCTTGGCACTCCCTGAGCAGGAAGTGGCTCTGTGCCTTGCCTGGATCACTGCCACACTCACTCTCAGTGACCGTCACCCTCGGGTCAGGCCTATGAAGTGGTGGGAACCAGCCACGCTTGGGAGGCAGGAGAACTAAAGTCAGTACTGGAAGTGGCTGCCGGCTGGCTGGCCTTGGAAAAGGGCGATTTTCTAACTTCCCAAAGCCACACTTCCTCACTTGACT
>105940 NS=123 contig=overlapped:6
ATATGTGGGTATTGAAAACAGGGATGAGAAATGAACAGTAAAGTTTTGCTGGTCCCCTGGGTTCTCTGTTCTGTTTCCCTCCTTCCCGTCTGTGCAAACTCCCTTCTCCTCCTTTTATTACAAAATGTCTGATAAATGTGTCAAGCTGTGAAATTTTCTTCTGAGATGAGCTTTAAAACATCATTTATTGGGGCTGGAGAGATGGTCCAGCAGTTAAGAGCGCCGGCTAGCACCGGCTGCTCTTCCAAAGGACCTGTGTTCAGTTCCCATCATGGGACT
>105941 NS=86 contig=overlapped:4
TGGTGCAACAAGCTCTTTACCCCGTGAGCCGGAAAAGCACTCTACTACTGAGCTACATCCCTAGCCCAGCCACTCTTTGTGTTTGCTTGCTTGTTTTGTAAGACAGGGTCTCACGTCGCAGCCTTGGCTATCCTGAAACTCTCCCTCTGTAAACCAGGCTGGCCTGGAACTCACAGAGATCTGCCTGTTTCTGCCTCCCTAGTGCTGTTTCTAAACCAACTGCTATTTTTGAGCCCTGGTCTTCCCTCCCAGGCCTGGGTTCTAAGCCCGTCATTAGACT
>105942 NS=112 contig=separate
CAGTGTTACAATTGTACAATTGTACAGAAAAGCTGCAACAAAAGCCTCCAAACAGACAGGTGTACATTTTGTCAACTCTGAGAATGTTCTTTTAGAGGCAGCCTCAGTTGGACACACCATGGATAGGGTCTACTGCAGAANNNNNNNNNNCCTACACAAAATAGATTAATCTGTTCTAGTCATGTAGCACACCCCAAAAGGACAATGTGCTGGGATTAGTCTCACATCCCCTTTGTTCATGGCTTTTCCTCAGTCCCTCAAATCCATGACCCCTTTCTGATCCAGCATGGGACT
>105943 NS=112 contig=overlapped:40
TAGTGCAGGTGCTGCTGACAGTTGGAGAACTCTGGGAGTGAGGCAATGCTGCAATCAGAGACTCTGGTTAGAACATTCGATTTGATCCAAACTATTCCTCCTTTTGTTTACTCAAAATGTCTCAGGACGCTGAAGCTGCCTGAGGTCACAGCTCCTCGATCAGCCTTGCCAAGCACCATGTCCACAGAGCATGGCTCATGATCACCATGAGGACAGGAGGTGCCTTGGGCATGGGCATCGGACT
>105944 NS=111 contig=overlapped:14
TGATGTCAGGCTGACCACAGGAGGCTGTTGCCCTAAGGGGCAGGAAATAGATGTGCTAGGCTGGCACCTGGGGGAGTCCCTGCAGGAAGGCAGAGCAATACCTCACAGGGGAGGTGCAAGCTGTGTCTCTGCTAGATAAGGCCTTTCAATGTGCATCCCAGTAATTGAAAACAAAACGGATGTGGTACTGTGACAAGATAGGCAGTAAAAATATAGTGTTCCAACCTGATAAGTCACCAGGGACAGAGTCTTCTTAAGAGGCACGTGACT
>105945 NS=118 contig=overlapped:25
ACATGCCTGTTTTGACAGAATCTCTGTCTTCGTACAGGCTCGTAATAAACGCTGTGCCCTGTGAGTGCTCTTCCCAAAGCTCGCTGCCTTTCTCTATCCTTTTCCTGTTTATTACAATGCCTTTTAAGTTGCCAGCGTTGTCTTGACAATCTAGGCAAGCCATCAGAGCCATCATCAAAAACACAGAGAGGGGCGCCCTGCTGACCACCCATTACATGGCAGAGGCCGAGGCCGTGTGCGACCGAGTGGCCATCAGACT
>105946 NS=93 contig=overlapped:107
GCATGCCGACACAGGCACTGTCCCAGCCCTGAACCTGAAGAGCGGACCTTCCCCACCAGACAGCAAGGGTTTCCAGTGTATGTATGTGCATGTGTGTATATGTATATACCAACAATGGACAATGGTTGGACAATGGTTGGTGGGCTTTGGGTGAATGGCTTGGCCTTACACTGGACT
>105947 NS=93 contig=separate
TTGTGATGCCATCTGTCATGAGGCGCCACCAGAGCCAAACAGATGCTAGCGCCATGCCCTCACACCTCCAGAACTGTCTGCTAACAATAAATCTCTTTTCGTTACAGGTTCCCCATCATCAGGTATTTCATCACAGCAACAGANNNNNNNNNNGAAATGTGCCTGGATTCATGAAGTGATTCCACTCTATATGCCAAGAATAAACAACGCAGCAGTTGGCCTTGTAGGCAGGGTTGTTTTCAGGTCTTTGATCAAACTCAGACTCTGTTTTCCTTCGTCTTCCCATCACACATGACT
>105948 NS=62 contig=overlapped:119
GCATGCTTTCATGCGTGTATTCTCACAAAGCTCTGTGAACGTCAGAGGATGTCTTAGGGTTTCTACTGCTGTGAAGAGACACCATGACCGAGGCAACTCTTATAAAAAAGAAAATATTTGCTTGAGCTAGCTTACAGGTTCAGAGGTTTAGTCCATCATCGGACT
>105949 NS=56 contig=overlapped:84
GCATGAAGCTGGCCATGGAGGCCAGAGGAGGGATCACCTTTAGCTGGAGTTACAGGTGGTGAGCGATCTATGGGTGCTCTGAACTGAACCGAAGTTCTCTAAAAAGCAGCAAGTGCTAAGCCCATCCCTCTAGCCCCAGAAACACTGCATTTAAAATAAGAAATTGCCCATTGGAATAAAACTTCAGTGAACACCAGACT
>105950 NS=105 contig=overlapped:106
TAGTGCATGCTGGGAACTTGGCCTCCGGGGGTCAGAGTGCTGATGGGGAAATCTGCATGGAAGGTTCTCCATCTCCCAGACAGACCAATGAGGCTTCAGATATCCTTGGAATCTGCAGAAGAGACCCTCCTGAGAGGCAAATGGAAAGGGGGGTCATTTAGGAAAATTCCACTGGACT
>105951 NS=101 contig=overlapped:88
GGGTGACCAATGCTGGTGGCTGTTGGAGTCCAGTGTGCCTGAAGGGCATGAGACTCTGAGTACAAAAGCCAGGACGAGTTCGCCTCAGCAGGGACCCTGTGTCCTTCCCTGTTGATCTGCCTGGTCTGTTGCTTGGGAAGAGAATAAATGTCCAGCAGAGATCAGGTACCTGTACAGATGGCTCCTGCATCCGACT
>105952 NS=83 contig=overlapped:17
GGGTGTTTTCTGAGACTGACACTCCAAGCATGGATAACCTAGAACCCCTGCATAGAGGTAGCCCATGGCAGTTCAGTGTTCAAGTGGGTTCCATAATAAAGGGAACAGGGACTGTCTCTGACATGAATTGATTGGCCTGCACTTTGATCACCTCTCCCTGAGGGGGAGCAGTCTTACCAGGCCACAGAGGAAGACAACGCAGCCAGTCCTAATGAGACCTGATAAACTAGGATCAGAAAGAAGGAGAGGAGGACCTCCCATATGACT
>105953 NS=120 contig=overlapped:14
GGGTGCTGGGAACTGAACTTGTGTTCTCGGGAGAGCAGCAATTGCTCTTAACCACTAAGCAATCTCTCCAGCCCCTCCATTTATATTTAAAGTACACTAAGTGCTTCATGGGTAGTTTAATGGGTTCATTGCTCTGTGCCAGATGTTGTAACAGAGATGAGAAGGCCCAAGTCTTAGTATAGAAGAGGAAAAAGTTATTTCAGTCTTCTTAGGATTGATCCTTGTAATAAAAGACTAACAAAACAAACAGAAGCACATTAGCATATGACT
>105954 NS=115 contig=overlapped:73
CTATGACCGAGGAAGACGCAGCCCCAGGGGGAACTGGTGAAGGGGCCTTGTCACCTCATCTGTACCATCCTTCAAAAATCCACATTATCAGAAGATGCTGCTGTTTATGTAACTGTGACAACTGGCTATAGCATACTTGCAGTTGAGTAGTTCCTGGTAAGACACAAGGGAAGTGTCAAGAGAGGACAGGCCTGGGCCTACTCATTCGACT
>105955 NS=97 contig=overlapped:81
ACATGGAATCTAGATGTCATGGAGTATCCTTGCAGTCCCAGGACAGGGAACGCAGAGACAGGCAGATCCCTGGGGCAAGCTGACTAGCCATGTTCACCAGAATTGGTGGACTCTGGGTTCAAGGAGAGATCCCGCCTCAATAAACAAAAGTGGGGAATGATCTCAAGGAAGACTACACGGATGTCAATTCCACACATGCGACT
>105956 NS=60 contig=overlapped:78
ATATGAAAGAAGTAATTTGTTCTATGTCTAAGAGTTTTTTGATGTACAAGAGATTAGAAAATTGAGTATCAGTAAATTTCATTCTTTCTAAGGCTACATCATTAACACTAGAAGGAGGACGATTAAAACGAACTCCACAGCTAATCCATGGAAGAGATTATGAAATGGTCCCAGAACCTGTGTGGAGAGCACTTTATCATTGGACT
>105957 NS=118 contig=overlapped:98
GCATGTACCAGATACTGCAGAAGACAAATGGAATGAATAATACCGAATTTACATTTGTCAGCTATGGCAAATATAGAATGGGCTAGCTCATGGACATTTTTTCAAGTTGTTTCAAATCCCAGGTTCTTAGGAGCAGCATGCTAGGACCATTTTTCTCCTGATATTTTGGGACCCTACCACAGGACT
>105958 NS=139 contig=separate
GCATGCAGTGGTAAGGCAATGGCTGCAAGATGAGGCAGACTATGCTTCCTGCCGTCTCTGAATCAGATGGCTCCCTTGAGTCCACGAGAAGAATGGCCCAAGTGGGACTCATCAGGTGCCTGTGGAATTTAGACTGAGTGTNNNNNNNNNNCTAGGAAGGTCACCCAAACTTGACCACTTGTTGTCTTTGGCCACAATTCATGGACTTGATCTTTTGCCACCTTGCTCTGCCTGACGTCTGAAGAGAAAAGTGTCATACAGCTCCATAGCTCATGGTGGTTGCAATCATTTGACT
>105959 NS=59 contig=overlapped:118
AAATGAAATGAAACATGTATTGTATGTATGAATGAAAAGGAAAATGATGATAATGGCACCAGTTCTGCTGCCAGATTCCCATATACATCCCTGGTCCTGGTGTAGACTAGTCTCCCAAGGCTTCTACTATGCTCTTCCCCAGTGCTATTGCATGATTCATGTGACT
>105960 NS=99 contig=overlapped:37
TTGTGTGCACATCAGAACTGAAGGAAAGGCTCTCTCCTGGCTTATACAGTAGATTACCATCCACTGTGGAGGTGGTGAGCACTAGGGGCAGGGGCAGCAATCTTGGTGGCAAAAGCATATGGCTGGCAATTCCCATGCTTCCGTGAATCCAGGAAGCAGGTAAAGGGAAATACTGACATCGGGCTGGTGTTCTGGTCTTCTCCTTCCTAGCAGGATAGAATGCCAGCTCATGGGATGGCATCAGACT
>105961 NS=105 contig=overlapped:42
GTGTGGGGCAGGTGCTTGGCAGCCATCACCTGCTACTGCCATCACAGCTGGGGTCACAGTATTTGCCCTGCTCTCTTGCTCCACCAACCCCACAGCCATATGGCCTGCTACCCTAAGGCCCCTGGTGCTCAGAGCCACAGCACTGGTGTCTCGTGTTCCCCTAGTCTACACAGGGCTCCCTCCTTACAGCTCCCCTCTGCTCCCAGGGGACACCTGTGGTTCTGTTGTCACGTCATTGGACT
>105962 NS=95 contig=separate
GAGTGGACAAGGCCCATCATCTACTTACTTGAGAAGTTAAAAAAAATTAATTTGAAATTATATGCAGAACGTTAACTCTTATAAGTCTGTCTCTGAGCAGCTCGGATGTGTGTTCATTAGGTACCTATTACATACAAGGANNNNNNNNNNGACAGTTTGGCTACACTGTTGGGGAATGAAAGATACAGAAACCTTAGCAAGGTAATCCTTCTCCTCACCTTTGAGTTCAACTCTGTGAGATCTGTAAAATACTACTCGTTTTACTTTGAATGGTTATTTTTGTTGCACAGGACT
>105963 NS=113 contig=overlapped:15
TCATGAACTTCTAGCTGGCATTTTGGGCACGTAGAAATCCTGTAATGGGGCCCAAAGAAAATTGGGAAAAAATGGTTAATTAAGCAAGCAATAATATTTGTGGATCAGTCTTTGAATGTTGAGATATTTCAGGCTTAATAAAAGTCTTCTTTGGAACAGTATAAAATGCTGGACAAACTAAGATTAGTAGCTTTCTTCAAAGTTCTTTTGGGACCAGGCTTTGATGAGTGTCTTTTACTCGCTTTGTCATCTCTCCTAGGCATGAGACT
>105964 NS=114 contig=separate
CAATGCATAAAGAGCCTGGTCCCAACAAGGACAGGCTCACCTCCATACTTCTGTTTGCTATTACATTGTGAGTGCAGCCTGGTACACTTGAGCCAGGAAATAGAAGAAAGGGCAATCACAATGGGTTTATCCTTCAAAGACATAATCACTGGCTAGAGACACAAGGACAGATAAGTGAGTCCATGAGGTTACAGGTGTAGCAGTATTTGATATGAAGCTGAACTACATATCCCACCAAAACAACAATTAGACACTTAAATTCTAAAACAAACCCATGTACAATAGCATTAGACT
>105965 NS=106 contig=overlapped:100
GCATGCGTGTGCACACACACGGCAAAGAATCAAAGAGCACATGCCCTTTCAACGACGACAAATTTACATTCTGAGACAAAAGTTTAGGCGCTCTAGCAGCCGGTTCCCTTTAATGAGCGTGTGACTCGGGACTGAGAGGAGGAGAGATGTGACCCATCTGTGGCTTCCACGCTGGAAAAAGCATCGGACT
>105966 NS=122 contig=separate
GTGTGCTTACTCTCTTTCTTGTTGGGACATATGCTGTAGATTATACCCCCTGCCAAGTCTAATTACTATGTTGAGATGATCTCCCCATGTTTACAACGTGTCAATTGAACTCACAGATTTTTATCTCCTTTCAGTAATGCNNNNNNNNNNATCATTATCTTGTCTCTCTTTCTCTTGGAGTTCTGGATCTATGAGCTTTGCCCTCTTTATTGCATAGAGATAGATGACAGAGGGAAAAAATAGGGAAGGTAAAATGTTACTCTTTGTAAGACATACCTTCTTGTACATCTGACT
>105967 NS=31 contig=overlapped:115
GTGTGTCAAATTCATGTGTTCCAATTCACTAAGCCAAAATGCCTCGAGTGTAAGCTTGTCGTTGATCTGGTGCTGACCATGAAAACTGTACCTTACTTACCAACTTGTAAAATCAATTTCGAATCACTTTCTGCTGTTATCTTATGCCGCTGTACCTACTCATTCGACT
>105968 NS=122 contig=overlapped:10
CCATGCTGAGTTCCTTCATCCCCCAGTGTGCCATCATTCTTGCTTTACTGTTTTTAGAGGTTTGCCCTTCTTGTCCAGAACCTGCATCCAGTCTGTGATGCCACCCTCAAGATCTGACCTTGAGATGGACAAGCAGGGTCCTCCCCAAGTCCTGAGGTATCCGAGCCTTGTCCACGGATACCTGTGTGATACCCAACTTCCTTTTCAAGTCTGGTGAGAGCTCCATTTCTATTGGGAAACCTTTCCTTTTGCTCATTCCTTCAGACATGTGACT
>105969 NS=33 contig=separate
AGGTGATTCCGTTTAAATGTAGTGCTTTGCTTTTCTGTTCTTTCGTTGGAAACTTGTTCTTGTGCTGTACAGTGAGATATATCACTTTTCAGTTTTCCTGTATTCCTAATGGAGCGAGCGACGCACATGTGATTTAGTTTATAAATTAGTGAGTNNNNNNNNNNGAGCGACGCACATGTGATTTAGTTTACAAATTAGTGATTTTATTATTTGTTCTTTCATTTGAAACTTGTTCCTGTGCTGTACAATGTGATATATCAATTTTCAGTTTTCCTGTTATAATAATTGAACAGGCGACACGTGACT
>105970 NS=115 contig=separate
GGATGCAAGAAGTTTAGGAAGCCCTGACTTCGGCACTTATTCAACCTGGATTCAAATTTCCTCCTCTTGGAAATGGTAATGGAAAAGCAATCTGATTAAAGTAATTTATATTCATATGTGGTTGACTAATAGTGCTATTGNNNNNNNNNNAGAGAGAAGGGCGGAAATGAAGAGGATTTTTTTTAGGTGTCTGGCTAACCCAAAATAGAGGGACAAATCTCAGACAGGTGGTCAGTCTGTGAGCTCTAACTGGAAGGCAGTTATGGAAGGGAAGGGATTGCTTTACACACGACT
>105971 NS=54 contig=overlapped:80
ATGTGCACAAATTTGTAGAAGCCAGAGGAAAACCTTGGGTATCAACTTCATTTAACTTCTACCTCCTTTGAGACATGGTCTTTCAATGGCCTGGAACTTACCGAGCCATTATTAGGATAGGCTTCCTGGCCAGTGAGCCCCAGGGATCCTCCTGTCTCTGCCTCTCTGGATTACAAATGCATACAACATGCCTGCCATTTGACT
>105972 NS=125 contig=overlapped:21
TGGTGGAGAAAGCACGCCCTGATCCGCAGGAACAGGAAGCTCACTGACCACGTTTCATGACCACACAGGAAGCAGAGAGAACAGTAAGTGGGTTGAGGATGTAAACCTTGAAGGCCCGTCCCCCCAACAGTGACGTACTTCCTTCAGCATAGCTCCTCCACCTCCCAAAGGTTCCACAACCTCCCTGAACAGTGCTGTCAACTGGGACCAAGTATTAGAATACACCATCCTCTGGGGGTCACTTCTCATACAAATCACTAGACT
>105973 NS=40 contig=separate
GGGTGACAAAGCCCTCTGTGAGTAAACACGATCCTGCCCAAACAGATCAAATCCTTCTTTCTACCTTCAGCCTCTCCACAGCTGCCTTTTAAAAATCTAACAGAAGCACCTGCCCAGTCCTCCTGGCCAGAGTTCCTCCANNNNNNNNNNACAAGGGCTTTGGTTCCTCACTGAAAGGGAAGTGGCCACCAGGGACAATTACCAGGTCCTCCTGCTCCAACGAACACTGACGCACAGCCAGGGGAAGCCCTACCTCAAATGCGGAACCTGCACCTCTCCAGCCAACACCAGACT
>105974 NS=97 contig=overlapped:102
AAGTGTGCCTTCTCTCGTTCCATGGGTTTACCGGGTACAATTTCCGGGTCTCCATCAACCATTAAACCATTCAAAAGGTCAAATTCGTCTTTTAAAATAACCTAAACTGATTCCTTTTAACGCTGCCAACAGCCCAGGGGAATGGCCTGTCCAGGGACTTAATTTATGCTCCTCACTGGACT
>105975 NS=79 contig=overlapped:85
CCATGTACAAGTTTGGGAGAGAAAGACAAGTGGAAAAGTTTGAGTATTGTGAAGAAAGGTGGAACTGAAGATGCAAGGGTGGAGATGAATAGTCTGATGTGAGTATCCTGTGCAGCCACCTGAGACCATGGTGAAGCCCCAGTCCATGCTGCCACTGAGGCCCATGCCTGGGTCCACAGCCATTTAGCCACATGTGACT
>105976 NS=108 contig=separate
GAATGTTGTGGCCTCTTAAAGATTTTTGTCTTTTCAAAGTGCTGGTGTTACTTACACTGCAGTTTAATCAATTGTCTTCCCTCTGGTAAAAAACATTTTAAAGGCATTTAAAAACTAAGTTTTCCTTTAAAACGAGTCGGNNNNNNNNNNTCTTCTTCATGAACGAGTGGTGGAGAGAAACTGGGTCAAGCTGGGGTCGGGCCTTGTTTCTCGTCCTTGTGGAGGGATGTGGTGGTGACATGCCCTCTTGTCCTTCCTGGGAAGGGTTGCATGCATGGTTGATGGCATTGGACT
>105977 NS=130 contig=overlapped:35
GCATGCACACACATGTATCTGAGCGTCATACCAGCCCTGTCAGGGCTAGGATGTAGCTTAGTGTAGAATGCTTTCCCAGCTCTTGCGAGGCCCAGGGCTCCATCCCAGTAAATGTATACCCCATACATACGGCCAAACCCATCTGTAGCAATCCTCCGCGCAGGCTGTGGCTCTAACACTTGCCATGTAGGGGCTCACTCAGCCCTCATGGCAGCTTGCAGGTGATTTAACCCCCCCTCCCATTTTACACACACAGGACT
>105978 NS=118 contig=overlapped:12
ACATGAGCGCACACATAGACCATCTACCCCACTCCCAAAGTCTCGCCGTGTTTTGATGGACTAATGCCAGAGAGAGAAGTCATCTGTCCTCCTGAGCATTCTGTTCTGATTGCCATCCTCAGTAAGCCCACGTGGCTCTCCCCACTCACGGAAAAGCATTCCTGGCATTTGTGAAAAGGGAATGCAGAAACAGTGACGCTGGACAGGAACACCCATGGTCATCAGCCCACACACTCACACATAGTTCCTACCCTGTGCACACACACGTGACT
>105979 NS=116 contig=overlapped:13
ACATGTGTACACATGATGTGGATCATGCACTGACTTTGGCTTAGTTGAACTAATCATTTATAAATGCTCTAATGGTTGTGATCTGGTTCTTGGAGGGTACGGCTGCTGCCATTGGTGGGCTGACATCATTAGATCTTCATGGATTCCTACCCCTTAGTCAGTGTCAGAGCCACTCTTTCCTCACGTGATGGGAAGTTTTTGCCTTTTTCTGACTCCCACCTCCCACACCACTCACACACACACAGGCCTGAGCTCTAGAAAGCACAGGACT
>105980 NS=122 contig=separate
GGATGTTGAGATTGATTGAACCCAAACGTGGCTTTGTTTTAAAGACTTTCTCCACTGAATTGAGGACCAAAGTTGTTCCTGGCAGAAGCTAAGAATTCTTCATTTTCTCTGAAGAGTCTGGTGTACTGAAAGAAGCTTTCNNNNNNNNNNACTCTGGTCTGGACATGTCTGGCCTTGTTTTGATGTCTGAGAAGTTAACACTGAGCTTCTCTGAAACTTGGTTTGCAGGTCATGAGAAGAATGCTGCCAGCCCTGACTGTACCACATTACTAACTCTAGGGAGAACATGCGACT
>105981 NS=55 contig=overlapped:73
AGGTGAGGGCCCAGATCACAGCTCCTCTTCCAGGCCTCGCCATCTGCCAACTGTCATGTTTGTAGTCGCCATGAACTTGGAAGGATGCTCCCCGAGCACTTCTCTCATCCGCCAGGGCTGTTCTGTGCATTTCCAGATGTTGAGCTTGCTCAGGTGACGTAAGCCCAGATGCTGCTGCAGGGGAGTCCAGCTGAGTCTCTCTCACAAGACT
>105982 NS=102 contig=overlapped:107
GCATGGCTGAGAAGACATCATATTCCTGCCTCTCCAGCTCATAGCTACCAGGGGTAGCTGCTTCAGTCCTGGCATGGGTAAAGGATGGACACAAAGACATTCCCTGTAGGACCGGAGAAGTTGGCCCCTTAAGAACTGTCAGTGTGGAGGACCTGAGGCCGTCACCAACATCCGACT
>105983 NS=116 contig=separate
AAGTGCCTTGATAGTAGAATGCCCATGGTAGACATTTGGAGAGCTTAGCAACCTGGGACCAAATTCAAGTTGTCTGTTTTTCTGGCCTCTGCTTCATGCTATGAGAAAGTTCATCTTGATTCATGGTATGAACTCAGACTNNNNNNNNNNGGTCTTATGTTGAGAGGTGTGTTTTGTTTTGTTTAAGATGAGGTTTCACCATACAGCCCTGGATGAACAATCACTGGTTATGTAGACCAAGTTAACCCCGCACTTGAGATGATCTCCCTCTTAGTATCATGATGACATCCGACT
>105984 NS=125 contig=overlapped:24
CTGTGAAGGACTGTCATGATTACACTAATTGATGTGGGAAGATCCATCTTAATTGTAGGCAGGGCCATCCCTTGGGGTGTTTAAAACAGAGGGAGCAAGGTGAGCACCAAACACATTTGCATTCACTGTGCTCTCATTCTGTATCAGGACATAATGTCACCAGCTGCTTCCTGTTCCTGCCGCTGTGACTTTTCTGTTAGAACGGACTGTAACCTGCATGCCAAGCCAGAGCCTTTACCAGAGTATTTTATCACAGGACT
>105985 NS=110 contig=overlapped:75
AGATGCAGCCATTACTGGGGTGTCAAGGGTAGTGATGATAAATAAAGCCAGGGCTGCTCAGCTGGCTTCCTTCCATGTGCTGGAGGCCGTCTAGTCAGTGGCAGAGGTGGTGCCACTGGAGTCAGGTGAACCTGGTTTCATTCTGCCTCTGCTTTGGACACATGGTTTAGACCATAATCTTCTTGAGTTTCGTATTTCCACATCCGACT
>105986 NS=83 contig=overlapped:112
AAGTGTACAGAAGCCACACAAGTACCGTTCCTGTTCTTTGACTTCCAACTTCTGTCTGTCCACCACCCTTTAAAGGCATGTTGAAATATTACTAGAAAGTAAAGGGCATTTCTGAGTTGTCGTATGCCTGGGGGCATACTCTTTTAGTGAAGGGGAATTAGCACATTCGACT
>105987 NS=120 contig=overlapped:123
TAATGTGTACCACACCCAGCTGTATTGTGCAAAAAGAGCTACACACACGTACCATTTCTGCATAGTGTTAGAGGCCAGCTCCAACAGTATGTTCAGCAGTCCAAGGAGGGGATGTGGGGGAGCGATGAATGTAAAGCAGGCACGAGTGCATGCACAGGACT
>105988 NS=24 contig=overlapped:32
TGATGGACAGGGTAATATGGTGAGAGTCCATGTTCCTCTATCTTTTAAACAATTAAAAGACTTGAAAATTGCATGTGCTCAATATGGTTCCTACAGAACCTTTCACTCAAGCCCGTTAGAGTTCTTGTCTACCAAGGCCCTTGCTCAGGAGACTGGAAGAAATTAGCCAGAGAATGTTTGACAGAAGATCATTTATTATGGAAGACAAAGTTTGCTGAGCAGTGTTAAGCTACACCTAAAATCACTCGACT
>105989 NS=86 contig=overlapped:101
GAATGGAAGACCCTTTGACTCACCCTAACAGGGCCATTTTTTTAACTTTTGTTTTTAATGTGCATAGGTGTTTTGCTTGCATGTATGCCTGTGTCCTGCATGCGTGCAGCACCACACAGGACAGAAAAGGACATTAGAGCCTCTGTAACTGGAGTTCCAGAGTGTTGTGTGCTCCATAAGACT
>105990 NS=73 contig=overlapped:119
AAATGGAGGGTTTACTGAAGTGTGTAATCAAAGGTCTTCGACAGCTGAAGAAGCAGAAAGCAGATGTTATCCCCATGATTCTCCAAATATATTCTGGGAAGTGTTTAGAGTAGCACAGGTTGGCCATCACTTGGGCTCCAGACACATAGCCACGTTCACTGGACT
>105991 NS=97 contig=overlapped:77
ATGTGTGGGCAGGTACACTGATCTGCACTTGAGCATGAGGAGACCAGAGGCCAACTCTGGGTATCTTTGCCTATTGATGTCTGTCTTCTTTGTTAAATACAGAGTGATGTTTTGACTGGGTTAGCTGGCCAGCAGGCCCCCAGGATCTGCTGTCTTCTCTGAGTGCTTGACTCACAAGCTCCCCTCGCAACAGGCTTTCACATGACT
>105992 NS=104 contig=overlapped:80
TCGTGCCTTCTTTCACCTTCCCGAAGACCACGTGCTTGCCAGCCAGCCACTCAGCCTTGGCAGTGCAGATAAAAAACTGGGGACAGTTTATGTTTGGTCCAGCGTTTGCCATGCACAAGATGCCAGGACCTGTATGCTTCAGGATGAAGTTCTCATCCTCAAATTGCTCCCCGTAGACGGACCTGCCGCCAGTGCCACTGGACT
>105993 NS=98 contig=separate
GTATGTACAGCTAATACTGGGATTAAGTTAAATTAGTGCTACATCAAGACCTAGCTATACCATTGCTGGGCATATATCTGAAAGATGTTCACCAAACAACAAGGATGTTTGATCAACTATGTTCATAGCTTTATTCATAATCTGNNNNNNGAAACAACCTAAATGTCCCTCAGGGGAGGAGTGGATACAGAAATTGTGGCACATTTACACAATGGAATATTACTCAGCAATTAAATACAAGGAAATCATGAAATTTGCAGACAAATGGTAGACACTAGAAAAGATCATCCGACT
>105994 NS=120 contig=overlapped:15
AGGTGCATGTGGAGGTAAGAGGTATCTTCCTCAATAACTCCACATTGTTTTTCTAAGACAGTGCTTGTCACAGAACCTGGACCTTGCCAATTCAGCTGTACTAGATAGGCAGCAAGGCTCCAGGGATCCTCCTATCTCCACCTACCTATTCTGCGATTACAGTTATGTGCTGCCACAACCAGCTGTTTTACATGGGTGCTAGGGATAATTTTTGCTTAGTCTGGCTAGCCAGAAGAGCTCTAGGGATCCACCTGTTTCCACATTTGACT
>105995 NS=119 contig=overlapped:94
AAATGAAGGTGTAGGATCAGAGAGATGGCTGAATGTTTAAGGTACTTGCTTCGCATCCAGAGGACTCAAGTTCAGTTTTCACCACCCATGCCACACAGTTCACAACTATCTGTAACTCCAGCTTTAGTGTCTCCAGTGTCCTCTTCAGGACACAACAGGTACCTGCACATGCACACACATACACACGACT
>105996 NS=128 contig=overlapped:35
AGGTGCTGACAGTTAGCTTAGGCAGCCTTCTACTTCTTCTGTGGGCCTATTGGGAATCCCTAACGGAGTTGTGCCAGACTTCCTCAAAGAAAGCAGTTCAGGAGACACAGAGAGATCGGGAATGCCTGGGTTCATGGGTGCATGGCTGCACCCTGCAGCATGCCCCTTCCACCAGCGAGCAGGCTCGGTGTTCTCTTGAGTCTCTGGAGCGAGCTGGGAAGGACCGTCTTGACAACGCTTCACCAGACT
>105997 NS=82 contig=separate
GCATGTTCTGCTTTTACCCATGTTTTAAAAAGCAGGTGCCCTCTCAGAGCGGAAGCATGTTAAGACTTAATGAGTTCATCACGGGCACGGGAGCCGAGCAGGGAGCTGAGGCAGCTGGTAATTGGTAAAGATAAATTATGNNNNNNNNNNTAGCTGTTTCTATGGACACACCATGTCTCATCACTCAAACTCCCAGGTTGGAATTTAGCTCAGCCATTGTGGAGTCTTAACTTTCTGTTTGCTGAGCATGCCATGAATTTGAGTTCACGGTCAGTCACCCCACCACACTGGACT
>105998 NS=87 contig=separate
GAATGGCAAATCCCACTACTGCATTTTGCTGCAGACTGAATTCATTTAGAATTGGAGTCATAATATGTTTTACTAAATTATACTGTAACTCACTGATGTATCCATCCTCTGCTACAGAAAAAATTAGCTTAATTGTTTCANNNNNNNNNNATGAGAACACCAAGAAAGTACAGAGATGCATTCGTTATTTTATAGTTATAAAGACAAACCAATAAATCCAGTTGCATTAATGGGCCTACATATCAGTACACTCATCATGTATATTTTGCGATGTAATAGAATGTACATATGACT
>105999 NS=85 contig=separate
TTGTGAATTTCTTTTCTTTAAAACAAACATGTTTTTCCTGTGGTAAATGATGTACATGAAAGCTAATCTATAGCAATAGAAAGCGCCCACAGTTCCTGGAGAGTGACAAAGGAGGAAACCTGGAGTGATAAGAATGTCTGNNNNNNNNNNAGAGCCATAAACGTTTTATTCAAGGGCAGGTAAGAGGGTTTAGTATATAAAGCACTGGCTTCACAAGCCTTAGGGTCACGGGAACCCATGTAAAGGTAGGAGGAGGGACAAACTCCATCAGGTTGTCCTGACCTCCACAGGACT
>106000 NS=102 contig=overlapped:71
GTGTGGAATACAGCGGCGAAGGCTCCATGGGCCAACCGGCACTGTGCTCGCTCGTGAAGACTCACTGTAACCTGAAGGTGACCTTTCCTGAGTGGTGCTACTGACTTAATCTCTAACCGGTTTTCCAATGTGAACAGCTGAGGACAAGTCTCAAGAAGGATGTTAGGAACAGAGGTGATGAGGGTTTTCGAATAGCTTACCAGACATCAGACT
>106001 NS=122 contig=overlapped:26
ACGTGCGACTTACTAGTCTCCTAGGTGACAAGATTAACCATCACAGCGGCCTGAAAAAATGACCCAAATCCAGTGGGCAGCCACACAAGTTCCGTGCAGTTGTACAGGTCACATGTCCAACCCAGGTCTCCCTGGCCAGGCTACGCTCCAGGTGTCAGTCAGATGCATTTCCTTCTGGGGGATCTTGGGAAGGATCTGTTTCTCCGTGTTTTGCAGCTTCTAAGTTGCCATGTTTCTTGGTGTCAGCCTCATTCGACT
>106002 NS=61 contig=overlapped:87
GGGTGTACAGCTCGTCTGTACCTGTGAGCTGGGCATGCAGCTCTCAGCGCGGCAGGAGCTCAGTTGTGATGGTGGCGGGTACCCGAGGTCTGTGAGACCTTCCAGGGAAAGACTGGGTGACCAGTGATCAGACTCGCAACTTTGCTTCCCCGTGGGGTTTTCTTGCAACTGGGACTCCCAGTCTCAGGCACCCGACT
>106003 NS=129 contig=overlapped:11
AAGTGTTTTGGCTCCCTGAGCCTCTCTGGGCTCTACCTGCCTGGGATGAGGACTAATTTCCTATCCTTTCCCCATACCCCCATCTCAAAGCCATATCCACACTGTTTCAGCCACACATGTCTTTCCCATCCCTCTGAATGGCAGAAGAAAATGGTCTCCCCATGAAGAAGAAGGATTACTTTGGTGTCACAACACAAAGCCAGCTCTGATACTCAGTCCTTTGTTACCATCCGTAATTCCCCTTCCCAGAAGGGATCTGCTTGGTCATGGGACT
>106004 NS=3 contig=separate
ATGTGGACCTATCTGCATTGCCCACGTGGCATGCCTGGGTTGGCTACCCAGAGGCTATTTAAGCTGTGGGCTGGCTTTCCCCAGGGTCCGAGGATTGTTCAAGGTTCCTGAATAAACTGCATTGGAAAAAAAAGAAGATACTANNNNNNNNNNTAAACTAAAACAAATATGTTTTGCTCACTCAATTAGGATAACAGGAACACTGAAAAGTGATATAGTGCACAATAGAGCACAGAAACTAGATAAACAAAAGAGCAGAAAGGCAAAACACAGCATTGTAAACTAAAACACATGACN
>106005 NS=110 contig=overlapped:25
CTGTGGCTGCCCACATAGGGTCTGCATAAGACTGAATTATTCTAAACATTCAGTCACGGGCTGGGCACGGGCCCCAGCCTCACCCACGGGAGCTAAGACAGTAAGGGCTGAGGAAGAGAGGAAGTGACTGTCTTAGGGGGTGGAGCCGCTTCAGAGTTGCTCATGCTCCGGTGAACAGCTCCACACCTGAGCCCATGTGGGCAGCCTGGCTAAGTGCAGTGGGCCACAATGTGAAAACAAAACAGAAAGACATGGGACT
>106006 NS=108 contig=overlapped:111
TCATGGAATGGCTCTCCACAGGCTTCTAAATGAGAATGTCCAGTGCATACGCCTAGTCTGAGACTTGGGCAAGGAATTTTATTTCCATTGATCTTTGTTGTCTCATTTATGAAACAGGGATTACATGTCTCAAAGGATTATTGCATGGATTAAGTAAAATAGTACATTGGACT
>106007 NS=100 contig=overlapped:69
TGATGTCAAGAGGCAGAGACCCAAGCTGGCTGATCTCACTTGCTTTCTGATGATTTCATGATTTGATACAGCAAGGAGGCCTCCCCATATGCCTGCACCACCTCCTAGACTTCCCCATGCCCAGAACCACTGGCCTAATAAACCACTGTCAGTTAACTCCCAGATGGTGGGTATTGTGTTACAGCAGGAGAAAGTGGACTGAGACGCATAGGACT
>106008 NS=116 contig=overlapped:78
GCGTGCAGTGCCTGAGAGAACCAGGAGAGGGCGTTGCATGCCCTGGAACTGGGGCTAACACTTGAGGCCTATCGTGTGGGTCCCGCGCACCTGCCTGGGTCCTCTGGGACGGCAGCCAGCGCTTTCAAACCCTGCGCCACCTCTCCAGGCCTTCAAAGGCTCACTTTCTGTGGAATATTAACCAGAAAGAGGACGAACACACGACT
>106009 NS=68 contig=overlapped:80
GGGTGCTGAGAATCAAACCTGAGTCCTCTGGAAGAGCAGCCAGTGCTCTTACCTAGAAAGCCCATTTTCCAACTAGCTTGCCTTGGAAGTCAGAGATCTACCTGCCTCTGCCTCCCAAGTGCCCCAGGAACTTGTGCCCTTAGAGGCCTATGCCACCATCTCCTGGCATCATTTTAAATCTTTAAACTTCCATACCACATGACT
>106010 NS=113 contig=overlapped:100
TTGTGGGCATGGTTGCCATTAGGAAATCAGAATGTAGGGAGGATCCGACCTTGAGCAAGAGAGAATTGTAGTGCTGTCTTAGCCACTGCCCTCCTGCTGTGGAGAGGGCAAGGCCACTCTTACAAGGAAAGCCTTTAGCTGGGGGCTTGCGTACAGCCTCAGGGGCTTAGTCCATCATCTGACT
>106011 NS=136 contig=separate
CAGTGGAGCTCCGACACTGTACGATACAGCAGCCTCAATGAGCTTGTACAACTCAACTGCAGTTGTACTCAGATCTCCTGATGCTCCTGACCATCATCAGAGATGTGAAACAAGAGAATGCTGTCTACTTTTCCAGTCCCNNNNNNNNNNCCATTGTTATCTAACCATCCACATACAGAAGGATACTGAGGAAATCATGTGTGATCACTATGATTTAGAACAAAATGAAGATTTCCGTATCAGCCTTGTAAGTAACACTCTTACAGTGTTCTGGTGGCGCCTGTACACAGGACT
>106012 NS=95 contig=overlapped:94
TAGTGGTAACAGATATCAGGAATAAACAAGGAAGCAAACTGGAACCTTCTGCCGTGACTTCTCATTCCATGACCCCAACCTCTACCAGTAGGGTATTCCCTGGCCCAGTGGCCAGATCATCCACACTTGAAGCACTCATTGCTGCTCAGAGCTGCAATTAGAGCTTGATGTCTGAGCTGCCCACAGGACT
>106013 NS=90 contig=separate
AAATGGCCTAAACATCTCAGTTAAAAGACAGATTGTCAATGTGTCAGGGTAAGAAAAATTGACAATACTTTACTATTTGCTGTGTAGAAAGAGAAGGTAGCAAGTTAATGCTACAAGTATTTTAAAGGTTAACACCAATTNNNNNNNNNNTAAAATCTATTATGTGGCATATAAATTGAGTCTACGAAAAGCAGACTTGTAATTAACTGATCTTGCAAGGATAACATTATAACTTAATAAGAAGAATCCTGATTGGTCATGTATCTAGTGACAAACTACCTAATCCATGAGACT
>106014 NS=123 contig=separate
GGATGGAGGCAGCTTCAGAACTGCTGAGCAGCCTGGGCTCGTTACCTGGAACTCAGTGTAACGGGAGTTTCTTAAGGAGCCAGGGCAGGAGAGACCGAGGGGTCCGGCCTGGGGCTGGATCGAAGCTCACAACGCAGCCTNNNNNNNNNNTTCTTTTGCAGAAACCAGTTTTGTACAAGCTGGGATGCTCCTTATGTGCTTCATACTCCCAGGCATGGCCCCAGAGGTAGGCCCGAAGTCGGTGGACCTGCAGTTGCCAGGTCTGGCCAGACCAGGAGAACCAGCCACAGGACT
>106015 NS=127 contig=overlapped:25
CCATGCCCTCTCCACAGATGGCCACATTCTCTCAGGCCGAGGGCACCCCCTTAAGAGCCCAATGTCTGCTCAGCACATGACTCAGACTCAGAGTTTGGATCTGGCTGCATTTAAAATCGAATTGCTGTGTCACAGAGGAGGATCAGAACAAAAGGCTTGCTTAGGGCTGCCAAGTGCATGCTGGTCTGGCATCCTCCCCAATCCTCATCCTCTGAGCATTTGAAGTGGTCAGAGGAGCCCAAGCACCAGCCCATCCGACT
>106016 NS=128 contig=overlapped:34
CTGTGGATGTCATGAAAGACCCAGAGACTTGTGCTCTACTGAGGAGCCTTTTGCTCAGCCGAGAGAGCCTTCTTGATTGGCTGCTTATGAGTAGGTTGGACCTCTGGTCCACGTGGCTTGCCTTCCCAGCCCTCTTTGGCCCAAGGAGCTCCCTGAGATAAGACTAAGATGGAAAACTGTGTTCCTCTATCAAGAAGCAAGGGTGTGCTGCTGGCACCTGGGACATGGTTTTCTAGTTGGGCATATGACT
>106017 NS=103 contig=separate
GTGTGCCTGGTGCCCAAATATGCCAGACAGGATCTTATGACCTAGAGCCACACATGGTTCCAAGGCCACCCTGTGGGCACTGAGAACTGATACTAGCTTTTATTCAAAGGGGTCAGTGTGCTTAGATGCCTGGACATGTGTCTATCCCCCTAACACTAGGAATGCATAAAAACAAACTTGTTACACTTTTAAGTGAGTATGAGATTGAATCATTTCAAAATAAAAGGACATGAGGTGGTTATTCACATTCCTAGTGAACACCTTAGTAACTCTTCCATATCCCAACATTTGACT
>106018 NS=110 contig=separate
ATGTGCACATAAGCCTAGCACTCTGGAAGGACTAGGCTGCAAAGACAGGAAGATTGAAGAGGATTACTAGTTGCCAGCCTATGGGGCTCAAGGACTGTGCCTCCAAGAGCATTGTCACACAGGTACACAGTCCCTCTCTCNNNNNNNNNNCTCAGAATTATTTTCCTTTAAGTTCCCATTAAAATAGCCTTTTAAGATGTTTCCAACATTCAATGTTTTTCCATTCTTCAGCATTCTACCCATTAAACTGTCCAAATGGCCTGCAAAGCACATAGTCAGGCTTTTCATTGGACT
>106019 NS=7 contig=overlapped:69
AGATGCTACATGCAACAGATAATTTTTAAGGGAATCAGATAATCATGTAAATAATACCAATGGAGCCAGGCAGGCAAAATGACTCAATGGGGTTAAAGGGATTTGCTACCAAGCCTAACCAGTCTGAGTTCAATCTCTGAGTTCCAAATGAGGGAAGAGAGAACCAACTCCCAAAACTTTCCTCTGAGCTCCACAGCTTACCTTGGCATACATGTGCACACGCAAATATTGGGGCGTGGATACAGTAGATCAGCGGCAGAGCATACACTTAACATCAGACT
>106020 NS=125 contig=separate
CCATGGCGACAAGCACCTTTATTCACTGAGCCTCCGGTTCAGAGCTCAGCTGTTTTACTTTGTTGAATGATTAACAAAACAAAGAGATTGGGTATATGGATGGCGGAGGCCCTTCCTTCTGATTGGGAAGCCTGGTGAGGNNNNNNNNNNGTCTTGCCAAGAAGACAGTATGCTCAGGTTCAAGTACAGCATAATAATACAGACGATAATCTCATTCAGTTTGCTCCTTCCCCTGCTTCTGTTGCAGTCACGTTTCTTTGAAAACATGTGATCTGACTGTAAGGTCATTGGACT
>106021 NS=87 contig=separate
GCATGAGGTCCCAGTTCTTGATTGCTGATGTTAGAACCTGTGCTGTTGGTGTTCTGTTCAGGAAGTTGTCACCTATAACAATGAGTTCTAGGCTCTTCTCAACTTTTTCTTCTAACTGATTTTGTGTGTCTGGTTTAATGNNNNNNNNNNTTTGTGCAGGGTGATAACTATGGATCTGTTTGCATTTTTCTACATGTAGACATTCAGTTATACCAGGATCATTTGTTGAAGATGCTGTCTTTTTTCCATTGAATGGTTTTGGCTTCTTTGTAAAAATCAATTATGCATAGGACT
>106022 NS=87 contig=overlapped:113
AGGTGGGCTTTTGAGGACAATGCCTGGCCCTCGGTTCCTGACTCGTCCTGGCCACCGTCACCTGGGATGTTACCCTCTGTCCTTCCCACCATAACAGATGAAGCCCTCTGAAACCATGAACCACAATAGATCTTTCTTGCATTGTTTCTCTCAGATGGTTTCCACAGGACT
>106023 NS=134 contig=overlapped:105
CAGTGTCGTATTAAGGAAGGGACAAATCAATATGGACAAGGTTTTTTCATGACACTGCCTCACAACTTCATTTACTGAGAAGATACATACTTATCGAGCACCTACTGTGTGCTACACAATTTGAGGCTCTGGGACGCAGCACTAAACAGTGTCTGCTTGCGCACCATTTACATCTGACT
>106024 NS=70 contig=separate
GGGTGCTAACCCAAGCCCGTCCTCCCTGGGCCCGGAACCCGAGCACGGCGGCTGCGGGCCGAACTCACCGTTCCCCCCGATCACCTGCAGGTGGGGGTACTTCTGCTTGATGTGGTGCACCATGGCGATCTGATACACCGNNNNNNNNNNCGAGTTCCCCTGGGAGGAGTCCTGCAGGCGGGGACAAAAGAGCCCAGGCTAGACAGACAAGCCTCCTCGGGGGACGAACCCCCGAACGCTGGCATTAACTCACGGGTGCGGCCAGTTCCTCCGCCACGACAAGCCCATGCGACT
>106025 NS=110 contig=separate
CGATGCCCGTGTGGAGGCCACAGGACAATTAGCGGGAGCAGCCCTCTCCTTCCACCGTGTGGATCCCAGAGACCGAAAGGTTGTCAGTCTTGGCACCCAGTGCCTTTACCTCCTGCCCAATTTCGCCAGCCCAGCCCAGANNNNNNNNNNGAGCTAAGGTTCTAAAACCGTGCTTCTCAACATGTGGGGCTCAACCCCTTTGGGAGTCAGTGACCTTTCCACAGGGGTCACGTATCAGATATCCTGCGTGCTAGACAGTTACACAACTTGAGAGCACAGCGAGATCACGGGACT
>106026 NS=116 contig=overlapped:108
TAGTGTAAGTAATGAGTCTCTATTGGATGTACCTGATACATATTCATTTACAATTACATGGCCTCATTGTATACCACTGTTCCAGAAAAGCGGAATTTTTAATTACTGTGTATTGACAAAGCTGTACAGCAAATGGATGTGACATTGAGCCCTGTGTGCAGTGCTTGCACTGGACT
>106027 NS=138 contig=overlapped:9
CCATGTGCGCATTTCAAGAACAGTGCTCTGTCAGTCAGATTCCCCCACTTATAATATTTACTCCATTTGCCCCGTTTTCATCAGAATTCTTTTCAACTGAGACATTTTATAAATGCAGTGTCTCAGCATTACTAAAAGCAAGAACACTCCTGCATAAACATCATAGAATTTTCCAAGAATGGAAATGTATATTGCTGAGGTAATATAGTCAATCTGAAGTCCCCAGTGAATTCTCATCAATGTTCCCAGTAATGTTGTAGTTGTATTTCATTGGACT
>106028 NS=101 contig=overlapped:103
CTGTGGACACCTGCTATGAAGGTCTTCCATGAGAAGGGAAGGTTTAGGAAACTGAGTCAAGAATGCTGTGTAAACTGTCATTGTGTGAAACTCAGAATGCAAGTTCCCTTCCACCCTTCTTAGAACGCACTGGGAAGTATTCAGAAACAAAGAGCACACCTGACAGCATGGCCACATGACT
>106029 NS=69 contig=overlapped:82
TCATGGCCCTGGACCGCTACGTGGCCATCTGCTACCCTCTACATTACACCACCATCCTCACCAACCCTGTGATCGCCAAGGCTGGTCTTGCTACCTTCTTGAGGAGTGTGATGCTCATCTTCCCCTTCACTCTCCTCACCAAGCGCCTGCCCTATTGCCGAGGAAGCCTTATCCCCCATACTTACTGTGATCACATGTGACT
>106030 NS=47 contig=overlapped:69
ATATGGCAAGAGTGTGGTTTTTGTTGACACTGTCACAAGCTCACAGCTCAATAAAAGGACTGTTTCCATACTGACAGAGCGCAAGAGAAGGCTGTGCACCCTGCATAAATGTAAGGAATCTTCTCCAATACGAGCACAATCACAATCCCAGACCAGCCATTTCCTGAGAAAAGTTTGAAGTGGTTCTAAAATTCTCCATCATTGCACATTGGACT
>106031 NS=63 contig=overlapped:127
TCATGCCAGCCAGCCGGTGATCTTCACCTGCAAAGTGAGGGGCTGTCTGTGGGCTGGAGTGAGGAAAGAGAGAAGGTGTTTGGATCTGGGCTGAAGTTCTGGGCCGAGTGGGCAGCAGGGGCCTGCGAATGCAGCGGATTCTAACAGGCACAGGACT
>106032 NS=22 contig=overlapped:32
CAGTGTACGCTTGTAGTGTTTTATTGATTTTGTTGACACAGCATTTGGAACTATCCTTGTAAGTATAAAGACATATGTGGCTTCACTGGTAATTTACAAGCAGAAGGCGACATGATATGAAACCTGTATGAAAATGTTGTCATGTTTGAATTGCATATAGTGAATAAATTAAAATGTCTGTCTCCTAAGACATTTCTGGTTGACTCCATTTACTAGATTCTATGTGTTTAAAATCGTTGTGTACATACGACT
>106033 NS=115 contig=overlapped:10
CAGTGACTTAAAAGTCAGGTGAAAGGTTTATTTTTAAAACTTTAAAGTGTTCAAGCTATTTTCAGAGGAGTTACCAAGCGTCTATATTAGTGTTTTTAAATGGAGAAAGTTGAGTTGAAAATAACAGTTTAAATGTTTACTTTTACCCAACAAGATGGCTTCGTAGGTCAAGGCACTTGCTGCCCAACCTCACAACCCGAGTTTGATTTCTGGAGCCCACAGGGCACAGGAGAGAACTGAAACCTGCAAGTTATCCTGTGACCTCCATTGGACT
>106034 NS=109 contig=overlapped:23
TGGTGTGCCCGCCCCGTCCGTGTTTATAGCTGTACAGCATTTCATGCAAACAACGCAGGACAGTTCTGCAGTTCTTCACCGTGGGGAGGTGGCGCCTCCTGCCGGTCTGACCTGTCTCTGTCAGTAAGATGTATTTAGCCAGTCCTCTCTTGTGATTGTATTTGCTGTCTCCCGGAGCCCCAGCGGACACCCTGGCTCGTGCTCCTAGGCCCTGCTTGGGTGTTAAGTGGAGCTGCTTCTGAGAGTTGTCAGCACTGGACT
>106035 NS=96
AGGTGTATAGGTCCCCACACAGGCCAGATGGGTCTTTGAGGGTGCAGCACCCTCTGACCCACTGAGAAACGTCTGTCCTCACTTACCATAGCTTGTACAGCCCCTGGCTCCAGGTTGCTCACAGGAGCTCCAGGAGGATG
>106036 NS=125 contig=overlapped:28
GTGTGTATAAAGATGCCTCTTCTCTTTGCACTCTCTGAGGCCTGGGTATTGGAGCGCTGGACCTGCATAGGTGCTGCATTAATAAACAGGGTGGTAGGACATCCTTCACCTCATGTTCAGACTCTCAAGGACCTCTCCTCTTTCCTAGAATCTTTATTTAGAAGACATATATTTGCTTCTTGGACAGTGGTACCTGGACACTTGTGGGTTGGTACAATGATTGTGGAGGTGATTTTTGCCAGGAAACCATCAGACT
>106037 NS=51 contig=overlapped:38
GCATGCTGGCATGAAGGCGTTTCTTGTACCTTTCGCCTGCCAGGAGTGGCCCTGGGGATCAGTGGGGATCATAGCAGGCAGGGCCTCAGACTCAGAGGAATGACTACCCTCATTAGCTCATGAGCAGTGGATGATACAGAGATTGTCTTAGAAGGCTGGACAATATGAGGGTGGCTGGGTTGGTAGGTGCTTGCCCTGCAGCCATGAGGACCTGAGTTTGATCCGCAGAAGCTAGGCATGGGACT
>106038 NS=78 contig=separate
AGATGGATCCAGAGGAGGGGAAAGATTCCATTAAGAAGTTTCTGAGGCTGACTGAGCAGCCTGTATGAGCCATCAGGTTATTCTCCTTAAGTAGAAATCGTAGGAGGAGAGCCTGAGTTTTGAGGTCAAGGGACCGGCATAATNNNNNNNGTCTCAGAGATACAGTTTTAACATCTGTAAAATAGAAACAGGGGGCTAGGCAGATATCTCAGTGGGTAACCTGTTCCCTATGCAAGTCTGAGTGCCTGAGCTCAGATTTCCTGTGACACATGGAAAATAGCTGTGCATAGGACT
>106039 NS=78 contig=overlapped:108
ATATGAAGCCAGAATGGAAAGGAGATGTGAAGTTGCCCCTCTGAGACCCCACCTCTTTTTAGTCTTTGCCTGGCCTTAGTTATTGCAGCCAGAAGGCATTCACTCTCCATAATCAAGTCCTCAGCATCTGGCCTGGTCAGGCTGCCCTGCTCTTGGTAGCCTGAGGTCACGCGACT
>106040 NS=118 contig=overlapped:82
TGATGAAGCTGCTGCGGTGAAGAGAGGGCGTGACTGTCAGTGAGTGCTCCCGGAGCTGCTCGGAGCTGGCACCCTGCTTGGTCTGCCCTTGGTTGCCCTGTGCTGCCTTTGTCCTACAGCGTGGACCTTCATGGTCTGTTTCCCGGAAGGAGACTCTGCTTTTCTCTGGTTTTACCCATGGCACCGCACCTCACACGTGACT
>106041 NS=57 contig=separate
ACATGCTTTGAGCTGAGTACAAGTACACAAGTACACACCTGTAATCTTAGGATTCAAGATAGAGAAGTAACATGCATGAATTGGAAGCCAGGCTGGTCTGTAGAGATCTTGTCTCAAAATTAAACAAGCAGATTGTAGAGNNNNNNNNNNAGTGGTGGTACTGCTGTAACAGATTGTGCATCATAACCATTTAACTAGAATTTGAGGGATGGGACGTTTGGAGATGGCTTGGGCTAGGAGCATTTACCATTTTCCTTTTTGCAGATGAGTAAGTTCACTTCCTAGCACTCGACT
>106042 NS=132 contig=overlapped:91
GTGTGCCCCGTGTCCGCAAAGATCTGAACAGGGTGTTGAGCCCTCTGCTGCGGATGGTCGTGCGCCAGCATTTGCACGCTGAGAACTGAACTCAAGAGTAGCCAGTGCTCCACAATTCTGCGCCATCTCCCCAGCCCGCCGGCAGTAACTGTTAATACTTGTGCCACGTAAGACAGCGATGTCTCATAGGACT
>106043 NS=121 contig=separate
GTGTGTACATGTGTGTTTGTGTGTGGTGTTGAGATTAATTTAATGTTGTTCCAATTCATCTTACCATCTTTCCTAGTGCTTTTGCCATCGAGTCTAAAATATCTTTGCTTAGCACGAGATCCCAGTTGTTTCCCCCTCATNNNNNNNNNNCTCATGTATTTTTCTGCAAGTTTTGCACCAGAAAGCCCTACACTGAATTAGTCCTGAAAGATGGATTGGGTTTTGGTCTGTTCTATGGAGGACACAAGCCTGGAATGTTCCAGTTCTTGCAGTGTTAATTTCATTCATACGACT
>106044 NS=98 contig=overlapped:120
CAGTGTGCGGATCTGTAACCACAGCACCGGAGGGGTGGAGACGGGAGGTTCCCCAGAGCCTGCTGGCCAACCAGGGAAGCCAAATTGGTGAGCTCTGGCCTCAGTGGAAAACTGTCTCCAAAAATAATGTGGGAAGCACAGACCATCCCCAGTCTTCATAGGACT
>106045 NS=98 contig=overlapped:48
CTGTGGTCTGCCTTCCTGGAATCCAGTGACAACAAACAGCCCTGTTCCCCAGAGCACTGAGCTGTGCCTGGCAGTGCCCCATGTACTGTGGCCTGGGAGTCTGCCTCAGGAGTTCGGAAGGACAGGAGTTTCTTGTATAGGTCGTGGGGACTGGAGAAAGTGAGGGGTACTAGCCTGACCCCCACCTGAGATGCCCTTTGCCTTGCTGGTGGCAGCAAAGCACACTGCACAGGACT
>106046 NS=119 contig=overlapped:15
CAATGGGGGGATGCGGAGAGCTGCAGCAGGGACAGTGTGCAGGAGACGTCTGCTCCGGCAAGAAGTAGAACGAAAGTACAGGGCAGGGATTGGGAGGCTGTGAGCTGGCTTACAAAGCTGGCTCTCTTCTGGAGCTATGAAAGGCTGGGGGTGGCTGGCGGGCAGGGATGGGCACCTCTGGGGCACAGGCACGATCTGTGAGTCTCAGAGGGCTAGGGTGAGGGCAATAGGAAGACAAGTTCAGACATAGGTCTTTGGACACCGGACT
>106047 NS=84 contig=separate
TGGTGTGGATGTGGAGAAAAGGGAATTTTCTTCCACTGCTGATGAGAGTGTAAACTTGTACAACTTCTCTAAAATCAATCTGGTGTATTCTCAGAAAACTGGGAAGAGTTCTACCTCAATACCAAGCTATACCACTACAGNNNNNNNNNNTAAAGATACTTGTTCTACTATGTTCATACCTGTTTTATTCATAACAGCCAGAAACTGAGGAATGGATAAAGAACTTCTAGTACATTCACACAATGTAATACTCCTCAGTTATTAAAAATAAGAAATCATGAAATTCATGCGACT
>106048 NS=108 contig=separate
AGGTGAGGGAATGAGATAGGACACATGAAACAATGTCTGGGATTTATTTAGAAGCTGACCATGACCTTTTGTATCTATCATTCTCCTTACTGTCAACAGCTGATTGTGGAGATCTGCATTTGTAGAATCTACAGACTGAANNNNNNNNNNGAATGACATGAGTAAAAATATTCCATATTTACTATTTATGCTTTCACATGTCACCTTTTACAATATTAGTGCTTCTCTAAATATCAGCACTGTATTTCCCTGAGATAAATCTACTGTTTCTCAATTTAACATTCCCATAAGACT
>106049 NS=113 contig=separate
TCATGATTAAAATTCGCTGGGAAAACTTGCCCAAGGATCTGACAACTCTTCTGTCTTTTTTCGACCACCTCTCTTGTGGTCTTTGTATCTAAATATTACATATACTTCCAACTTGTTACAGGTAGTTACATCATTTGCCTNNNNNNNNNNCTTTGAAGATACAAGCCATGCATTTTTAAGTCCTAAGATTGCGGTAGAGATTGTTACCTGTCTGCCCAGCAGCTATCCTACATTTTTCTTTTGAACAGAATTGTATTTTAAAGTAGAATGGCAAGCTGCTTACCTCACAGGACT
>106050 NS=2 contig=overlapped:96
CAGTGTTCTGTAGGAAGACATGAGTATTAAAAGACGTTTGTGTTGCCATGGCACATACAGGTGGATAAGGACAGAATGTGGGAAGATGATGTTCATGTACCTCATAGCTGTTGTCTGTGTTCACAGTTAAGGCGTGCTGCNNNNNNNNNNNNNNNNNNNNNNNNNNNNNNNNNNNNNNNNNNNNN
>106051 NS=119 contig=separate
ATGTGTCTGCCCTGTTCTGTTCCGCAGTCTGGGAAGGGAAGACAGCCTGAGAAGAGCCTGGTGTGTAAGAGTCGCATGGCTCAGCTCTGCTTCCAAACCAGCTGTGTGGCCTTGTCTCACTGGACTGACTTCTCTGAGTTTCATCTNNNNTAAGTATGTGGGAACACTGGCCAAGACAGAGCAGCTGACGTCAAACTTCTGGTCTTCACATCATTTTTTTAAAGTTGTCTTTACATTTATTTATTTGTGGTGTGCATGTATGCATGGATGCTGGGTGTGTCATAGCATGCGACT
>106052 NS=98 contig=overlapped:70
GGGTGTGGATGTATGTTACGAGTGTGTGAGTACATGGGAGAGTTGACCCTGGGTGTCTTCAGTTGTTCTCTGTGTTTAGAGACAGGGTCTCCCTAGACCTGGAGCTCATCAATTTGGCTAGCTACGCTGGCCATCGGGCTCCAGGGAGCTACCTGTCTCCACCTCCTGGTGCTGTCGTGTTGTGTAGGAGCTGGGGATTTGACCTCACACGACT
>106053 NS=108 contig=overlapped:75
ACATGTGACTTTCACCCAGTTTCCATGATAGGAAGGGTGCTATCTTGATGGAATACTCCCTAAAAAGTAGGAAACCAACCGGCATGCTTTGCTGTGGGCCAAACCCCAAGCAACTTCATTCATAGCATCATTAAAGACTAGTATCTCTCCTAGGATTTGTCCTGATGCTACTGCATTGGTTTTCAGCAGCATTTAGTGTACATTCGACT
>106054 NS=119 contig=separate
TGATGCCTCTCTCCCCATTGTGGGCCACCTTGTTCTTCATGATGCTCATTTTCCTGGGCCTGGACAGTCAGGTGAGGGGTGGGAAGACAGAAGGGGATGGTGGGGGAGAGAAGGGGAAAAGCCAGGTCAGATAATGAGTGAGNNNNNNNNAGAGGGGAAGGGAAGAAAGGGGACTAGACAGGCCAGGTGCTACTCTTAGGAACAGCTTCTAGGCCCCAGAATCCTCTCTTGACCTTATACATCAGGCCACCAAGCAGCCCTGCCATTTTCTGGGTAGCCTGCAATCATAGGACT
>106055 NS=91 contig=separate
CCGTGAAGAGTGATGGAGTCAGGGAGGCCCTGCTACAGGAAATGTTTCATTTCCTATTTCTCATGAGAAAATAAAATGAGTTCCAGAAAGGAGGCTAATGGCCTTGCTACTCAGCCTCAGAAGCGGGAGCAGCAAGGTACNNNNNNNNNNAACACCTGATTTCTAAGCATTGCCAGTAAATTAACTCTTTTCTTTTAATGCCTTTTTTTTTTTGTAAATTACACAAACGAAGTAGACATGTCCACAAATGCCACACTTCTATTCCTCTATCAGTGGCACAGTCCACACTGGACT
>106056 NS=102 contig=overlapped:13
AAGTGTGACATATAAGGTCCCATGATGATTTCTGCTTCTAAATGCACACTCCCTTCCTGGAAAGGTCAGAAGTGACAAAGGACAGGTGTCTTTATACTTAGACACCTCTGATTACTGGAATATATTTCATTTTTAAGTGGAATTTCTGACCACACAATCTCTTTCGAGTGTTTTCTAAGAAGATATTATGGTATGTTGTGTACCATAAGCTCACATGGCTTAAGCTACCAGCACTATCAGCAACAAAATGGCTTTTTCACTACATTAGACT
>106057 NS=82 contig=overlapped:116
AGATGGGTTTAAATGTCTGTAAACCACCCCAGCGTGAAGACCAGCATAAAGCACTTGGCCTGTCCTATGCATTGCCCTGGGTTCAGTCCTTCCCAACACAAAAATAAAAAGTCCACATATCTTTGTGTGTGTAAGTGCATATGTGTAAGAGTATGTATTCATGTGACT
>106058 NS=124 contig=overlapped:77
CCATGCATTTGTGAGTAGCTTATTTTAAGAGCTGGTTAGATGAGCCCTTAATAACATTAGAACCTAAATGGCTCCAGATAGGCTTTCAGCTTCCTGCCAAATTGAGACAAATGTGATATTTGGGGAACTGAGCTCCAAGCTTTGTGGCTGCTCTGGACTGCGGTCAGATTCCAAAGCATTTTGCCTTCTCCCCTGGTTCACTGGACT
>106059 NS=69 contig=separate
ATGTGTAAGTGTCTCTATAATAGGGTGCATGCCTGGGAGTGATGTAACTGAGCCGATGGTAGTTTCATTCTGAGTTTTTGAGAAACATGCAGATTGATCTTCACAAAGTCTGCACTAGTTTATACTCCTGTCAGTAGTGTNNNNNNNNNNGTTCCTTCTTGATGGCCATTCTAACTGGGGTGGCGTGCAACCTAGAGCATTTACCCTTTAGCTAAGGATGTTGAATACTTTCCAAGTGTTTATTTTTTTATTTTTATTTTTTTGACTCAAAGATTGCATTTCTCTCATTGGACT
>106060 NS=35 contig=separate
GGATGGTACCTGAGTTCGCCTTGAGGCAATTCAGAAAGGAGCTGGTTGTGCCTGAAAGTCCAAGAATGAAGAATGTGATACAGGGGAGGCAGGAGGACCAGGAGTCAAGGTTAGCCTTGGCACCATAAGACCCTGTCTCANNNNNNNNNNGAGATGGGTCTCTGTAAATTCAAGGCCAGCTTGGCTTACACAGTAAGCTGCAGACCAGCTGAGGCCACACAGTGAGACCCTGTCTCAAAAACATAAAACACAAGAAAACCTAACCAACCAAACAAACAAACAAACCACACGACT
>106061 NS=85 contig=overlapped:107
GGGTGGGCCAATCTGCTCTCCCCTTCTGGGCAGCAGTCCTAGATCCAAAGACTAGAAGCTACTCTTCCAATCCTTCCAAAAAGTTAATGTGCATTTAATTCTTTACATTAAATCCTTTCATGCTTAAAATAGCTAGTGTGGTTTGAATTTCCTGGAACAGAATCTTGACATATGACT
>106062 NS=117 contig=separate
TAATGAAACATTTGCCATCTAAGTCAGTGTGGCAATGAACCAGGTTAGGGCACAGAGCTTCCCCAGTGCCCAAAAACCCAAGTTGTATCCATTCTCCAATAGTGCCCTCCACTTCCATACACAAATGACCACTGCACTGCTCTCTCTCNNATCGTAGCTTTATTTACAGCTAGACTTTTCATATAAGGGAATTCTATACGATAGGCAATGCTTTGTCTTTTTTCACCAAAAATTGTGTTTGTACCTTATTTCAGAATAATACATATGACCATAGTGCATTGATTTCACAGGACT
>106063 NS=130 contig=overlapped:91
AGATGAAGGAAGAATGTAGAGTTGGTCAGTGATCCCTGTCAACAGTTAGTTGCCAGCATGGCTGCACCTGTCCGCAGTGGAACTGAGGTACCAGTTGCTATGGAGACTCAGGATTTTGTTCTTAGCGTGGTTCAGCCTCCACCTCTGCCGGCTAGTCCTTAGGCTGTGCAGCTGCAGCACTGCACACATGCGACT
>106064 NS=129 contig=overlapped:7
CCATGTCCTGCTCACCCTTAGAGGCTCTGTCTCTCGCTTGTCTCATTGTCTGTGAAAGTTCATTATGTGGAGTTTGGAGGATATAATCAAACCATGAATAAATTGAGTGAAAGCAATGCTGTTTAAATTCGTGGAGTAGGGTTTGGGGTGGGTGCTGGAGCAAATGATTTTTGTCTTCTTGCTGTGCATCTGAACCAAATGGAAGTGTGTGTGTGCATGCATACACAGGCAAGTGAGCAAAGGAGAGAGGGAGAGAAAGAGAAGGTCCATATGCATGTGAC
>106065 NS=88 contig=overlapped:38
ACATGTGGCACTTGTGAGCCTGGGGGTAGGAGAGGACACTGGATGCCCTAGAACTGAGGTTGCAGATGTTTGTGGGCCACTGATGGGTGCGGGGCATGGCAACGCGTGCTCCGCAAGAACCACTGTGCCATCTCTCCAGCCCCCTGGTCTCCGGTAATCAGAGCTCATTCTCAAGCCCCAGCTGACCTGACACCACAGGTCCCTATTTATTTTGTGTGTTTTTGGGTGTTTTGCCTGCATGTGACT
>106066 NS=84 contig=overlapped:108
GGATGGCACTCTGGGTGAGGCTTGGAGTGTGCGTCAGTTCCTTCCTCCAGCTGAGCCTGGCTGGTGGGCTGTGTGGGGGTTCGTGTCCTCATCCCAAATCTGGGAGGCCCAGCTCTTCCTTTCTTCACATTCCAGAAAGAATTCATTTGGATTTCAGCCTGCACCCACACACGACT
>106067 NS=91 contig=separate
GTGTGGCTGCAGATGATGCCAAAGGCTATCTGGGAGGTAGGGCACATCCGTCTTCTAAGTGCTGTTTCTCCCATTTTAGCACATTTCAGTTACGCTCAGATATTCAGTTCTGATTCAGTAGATCTGAGATGTGCTCAGAGATTAGTANNNTTTCCAAAATGCTCTCAGCTCTAACGCTGTTGCTGGTGGGAGTGGTCTTGGTTTTCCCTGAGTGAGAAGAGCGGTCCTTAGGTCCTTGTTCAGAATATTTAAACACTGACAGAATATAAGGGATTGACATTCTCACACATGACT
>106068 NS=102 contig=overlapped:110
AGGTGACAGAGCCTGCATGAATGCAGACATTACAGTTACAGGGTGCGTGTGTGTCCGTGTGCTCCGTTACACGCACATACGACGCTCACAGTCATCCACCTTTAGCACACGTGTACGCATGTCACGTGCACGTACTTTCAGTTATGGGCAACCCCTGCCCCTCATCACCTGACT
>106069 NS=130 contig=overlapped:23
ACGTGAGGGTACTTGACCATGTGAAGTGCCAGTCTTGAGAGTAGAAACCCGAAGTCCCTGTGGAGATCCGGGATGATGTGGGACTGGAGAAGGTTGCCTCCCGCTGATGGGTGAACTCCAACCTTAGGTCCAACCTTTCCTCTTCCCCCAGGAAGGCTCAGACATGATAGATGGTTTGGATAGGAAGTGTTCCCTAAAAGGCTCATGGGTTGGAGGCTTCGGTCTCAAAGCAGCTATCATAGTAAGTGGGAACCCATGGGACT
>106070 NS=124 contig=overlapped:9
CTATGTAAAGCACTGGAACTCAACATTCTTGCTGCAAAACTCCAAAGAACAGCCTGGGGAGGAGACAGAGCTGCAGGACATTAGAGTTCCTTGCGTGGACTTCAACAGAGGATGTTCTCTTTGAGTGCAGGAGTATTTTGCCTGAAAAGATGCCCAGGACAAGCTGAGCTCCTGGAGACTTTGACAATGCACATAGCTCAGAGCTCGTGCCTTTTGACCAAAGAAAAATTAAGAGAAGGGAATGTCTCTAAAAATTTTCCTTTTTTCATTTGACT
>106071 NS=124 contig=overlapped:85
CGGTGGAAGCTCCAAACAAGCTGTGTGGAAGGTTCATCATGTTGGATAGCTGTAGTTAGCAAGGCCTGCTGTGATATGATCTTCCATTCTTTTTAGATGTCAGTTTTAACTGTACTTACAAAGCGTAAAATGTCTGCCTTGTAACAAGGCACGCAGTTGTTCTTTCACGGGAGCACAGGAGACCATGGGTTCATCTGACT
>106072 NS=50 contig=overlapped:68
CCATGTCAGAGCCTCCCTGAGGGCAGTCATCAGAGTAACTCGAGAAGGTGCTTGACCAGAAATCATAGAGGAATGCTGCTTTCTGGCTTGTTCACCAACGTATATTTAAGTAGCTTTTCTATTAAGCCAGGACCATATTTCTAAAGACAATCCTTCATAAATTGGGCTGTGCCACTCCAATATTCATTAACAAGCAGGACAGTCCTCCACTGGACT
>106073 NS=90 contig=overlapped:124
CCATGAGGGAGCCAAGTGCTGTGTGTGTGGTGCACTGGGCCAGAGATGCTCATTACAGCCCAGGCAGGTACAGGAGACATGGACTGAAATTTCAGCTTGAGTGTGGGAAGCTTTTCTTCTCTGCAGTTTCTCCAGGTTGTATGTTTGTCCTCACAGGACT
>106074 NS=78 contig=overlapped:117
GCGTGTGTTTACGTTTTTAAGACTTGACTCTTCTGAGGTGCACAGTTTTCTGTTCGGCCTCGCTTTGCACAAACTACTACCTCCTACTCTGTTTGCTTTAATAGATTAGAATTACCTCGGGAAGCCAAGTTAAGGTCTGGCTGTTTGTCAAATTCAAGCATATGACT
>106075 NS=71 contig=overlapped:57
CAGTGTGTTGCTGGAAGTTCCTTGCCGGAAGGTAGAGACGGGACGATCTTGGGTCTTGCTGGCCACACAGTCTAGCCAATCTGTGAGCGCCAGGTGCAGTGAGAGAGCCTGCCTCAAAAAGTGAGACGGGAAACAGGAGGCGGGAGACCTAGAACACTGACCTCTGGCCTGCACATGCCCCCACGCAGGAACCCACGTGGCACACAGGCTCACACACCCACAGGACT
>106076 NS=120 contig=overlapped:77
GGATGTGTACAAAATGCTGACACTATATTTTCAAGGAAATGGTACAACAACATCACCCAGCAGGACGTGAGCTGGTGAGAGTATGTCCCACACGGTTCTCTGAACACTTTCCATGAGGCTGTTCTGAGTCTGGACCTTTCTGTCTCCTGAGTGCCCCATCTTTGATACCGATGTGAACCCAAATTTTCTCCTTCTGTTCACACGACT
>106077 NS=83 contig=overlapped:115
TTATGTTGTCCAGAGGTGTGGCAGGGACACAGTGTGTTGTAGGAGAGACCAATGGGTCTCGTGATAGGCAGATAGTAAGACAATGAGGACAGAGCCCAAATACAAATGACACAAGGCAGGATACATGGGCCTCCATCTTTAATAGTTATCTTTTCACAAACACCTGACT
>106078 NS=121 contig=overlapped:31
AAGTGGGGCTGGCTTATAGTTCAGAAGTTTAGTCCGTTATCATCATAGCCAGAAGCATGGCAACACGCAGGCAGACATGCTGCTGGAGAGGAGCCGAGAGTTCTACATCCAGCTCAGCAGACATCAAGAAGAGAGAGTGCAACTGGGCCTGGCTCTAGCATCTGAAGCTTCAAAGCCCACCCCCAGTGACACACTTAGAGCACTACTTCCTATGAACCTATGGGGCCAATTTCAGTCAAACCACCACACGACT
>106079 NS=81 contig=overlapped:29
AAGTGCTCCCAGTTTTTCCAGACCAATCGTCAAACTGGGCCGGAGAGACTCAGTCACACATTTAAGCAAGAACTGTCGTTTGTAATATTACTGTGTTCCCCCATCAACTTTATTAAAACATCCTAACTTTTTCAGAATAATACAGAAACATGTCGGTAGATGTGTGATATGCTTACACTAAAACAGCTGGTGTACAGTGTGAAGGAGGCTGTGTGTGGCGTCTTCCACTAGTGTTTGCTTCGATGTCACGGGACT
>106080 NS=30 contig=overlapped:66
GGGTGAAGACTGAAACGAGGGGATCTACTGAGGAGAAAAGAGACCAGCAGTTGTATTTCTAGTAGAAAGGCGGAGGAAAGGGATTCTAAACGTGGTGGAGATCATGTGACGGGTGACTGAAAACCACCGCTGAATCAGCTTTGGTGACGGGTGTGGAACCCTGAGTATGCCACACTACTCTGGGTCTTATACATTACATCCGCGAACTGCATGAGACT
>106081 NS=115 contig=overlapped:15
GGATGTGCTGTGAAGGTAGGAACCCCTTCTTTTTGGGAAGTCTTTTGAGAAAGGGCATAAAGCACCCCCAGAACAGTCAGGGGACCATATTCCGCGCAGCAGCAATTCTTCTAAATATAGAACACAGAGCAATCACACGAAGGAGGCAAGAGATGTCCTTGGATGGCTCCACAGAACAGGCGGATGACAAAGCTGCTGAGAGGGTTTTGCGCTGAAATCCCGTGCTCCCCGATTTAGCAGAAGGCACCCTCTGCTCCTTTCACGTGACT
>106082 NS=123 contig=separate
TAGTGGGGGACTGAGAGCGACAGGGTGAGGCAGGGTAGTTCTGAGGAGAAGAAGCTAAAGCAGCAGCTAGAGCCTTCTCTAAGGACAGAGAGAAGCGGAGGCCACGTGGAATGAGGATACAGAAGACATCAGGTGGGTCTTCCCTTGGGTGGAAAGGCCTGAGAGGCCTGTAGGGGAAAGAGAGGAGGGGAAAGAAAGACAGAGAGACAGACAGAGACAGAGAGACAGACAGAGAGAGAAAGACAGAGACACAGAGAGAGACTCCAAACAGAGGAAGGCCTGGAGCACAGGACT
>106083 NS=120 contig=separate
ACGTGGTTCATGGCTTCTGAGAAGACACAGTGAGTTACAGGGTCAGTCAGGGGACAGGAACAGGAGAGAGCAGAAGAGGCGACACTCTTCTGAGAGGCTGACACACTGCGAAGGGCATCAAGGCCTGTGGTGCTCAGGGCAGCTTGAACCGAGACCTGGATGATAGATACCACAGCTGACAGAAATGGCAGGGAAGGTTGTAGCTGTTTGCTGAGTGCTGGCCACCATGCCAGGAGTGTCAAACATAGGATTTCATGTCTCTGAGGAACACCATGGTACTGGACTCATCAGACT
>106084 NS=71 contig=separate
TCATGTCAGCTCAGCAGGGAAGTGAGCAGCAGGAGCTCACCATGGCCTCTTGCTCCTCTCTTCCCTCCTCCCACCTAGGGGGCGTGAGTCAATTGCAATTTACAGATCAAACAAAGATGTAGGAAGAAAACTGCAGTTGCTNNNNNNNNNNTCTAAAAAAAAAAGTTTTGTCTGTCTGTTTAAATATATGGACATTATGTAATTATTTTCAACTGGTCTTAAATGGTTGGTTTGATCAAAAATAATTGGGTATGTTTTAAGGTTAAATTCAAATTCTTGTTTAAAACATGTGACT
>106085 NS=79 contig=overlapped:73
ATGTGCACACACTGCTTGCCTCTTGACGTTTGCTACCCTGGGCTACTTCAGGACTTGGCTTGCAAGCGAGAAAATATTGTTGGGGAAGTGGAGAGCCATCTCAGCAGGTGCAGACGCCTGCTGCCAAGACTAGTGATCTGATCCCCAGAACGCACATGGGAGAGGGAGGCAGCCGCTCTCGCCAGTGGTCCTCTCAACTCCACATGCGACT
>106086 NS=121 contig=overlapped:7
AGATGATGGGGAATGTCCAAGATATCATTCCAACAGACTTGGTTTTATCCCATCCCTACTAGTTGATCCCATCCCATCACTGCTAGTTGAAATTAACAGAAAACCTGAAGCTTCTTCCTGGCTTTGACAGGCTTCCATCTTAAACCCTTCTACTGGGAAGTATTCTGTTCACACTGTCCCACTCTTGAGCTCTCTCTACTTGATACCTGAAGTGCAGGACATGCCTTTTGAGTCCAAGGAAGAGCAGGTTTGTGTGTGTTTGTGTGTTCATGTGACT
>106087 NS=66 contig=separate
TAATGGTTTACCATGTAAAGTTTTGATATATGTATAGTAATGGTTTACCATGTAAAGTTTTGATATATGTATACATTGGGTAACATTTAAGATGAGGTTAAACATTTATCTTCTCAAACATTTCTAATTACTTTTTGTGGNNNNNNNNNNCTCCTAATGAGCTCTATATATTGTTGGCCTCATTTTACATTTTATTTTGGGCCCAGGCAGGCCTTGAACTTGTGCTTCTCTTGCTCAGCTTTATGAGTATCTGGGATTACAGGTCTGTAACACCAGGTCTGACATCATTTGACT
>106088 NS=106 contig=overlapped:89
GAATGGAAGAGTACTTCCTCATCCTGAAAAGGGATCCGAGAAGCACTGTTAACTTGATAGCAGAAAAAAACAAAGCTTGTCTCCTTGGGTAGGCATGGAGCTCAATTGGTACGGTATTTGTCTAGCTGGGATGGCTGTTCTCGCCAACTTGACTACACCTAGAATTAACTAAACCCCCAAAATGGCTGAGCACAGGACT
>106089 NS=113 contig=overlapped:21
GTGTGTATGAACTCTCTTGGCCTGTTTGGTTCACGTACGATGTATGTAGGCTCTGTTACTTCAGATTTGACCCTCCCTGCTACTTTATATGCTGATACAGTGCTGTAGACATGGCCTTGCTTCCTGAGTCTCCTGTGAATATTTTTATGCTGAGATGATTTGTGCTTGATGCGCATGTGTTACTAGACATAGTCCTAATGTGCTGCTGTCGTGTTTCAGACAATGAAGCTCCCAATTAACCAGGGAGAAAGTGGCACTGGACT
>106090 NS=130 contig=overlapped:108
CCATGTATTAAACAGTCACTCTGTGCCAGGCATTTTACATACATAAAATTCAAACTTCCCAACAAGGATTTTCTTACTATGGCAATTTCGTTGGCGAGAAATGTGGCGTTGAAAGAAACTACATGACTAGTGTCATTAGCTAGTAAGTGTCAAAGCTCACATTCAAACCACTGGACT
>106091 NS=135 contig=separate
TAATGCCAATTCTTACTAAACAGTGCAAAACAGAACAACAAATACTAGCTCTTTTATGAAATAAGCTAAACACTGCCATTCCCACTCAGTGGAGACATCATACTGCACACGTGGACTCTCCGTGTCACTCAGAAGACCTGTGNNNNNNNNNNTTCCACTTTACCGTGTAGATGTCCTCTGCTCTTCCCCCTACCTTGTGCTCTTTGCCCTCTATACCACTGTCTGGAATATTTTCCCACAAAGCTACCGAGTTCAAACCTTCACTTCCTTCAAGATTTTGTTTAAATCATCCGACT
>106092 NS=15 contig=separate
ATGTGCACACACAAAGAATTGCCATTCAGTTCATTCTCAAGTCTTTAATAGCAAGTTAAGGAGTCCTGATTCATCATTTCCTTTTTGTATCTCTGCAAAGTATTATTTCCTTAAGGATACAATAGCTCATGCAGGTTTCATNNNNNNNNNNAACTGTTGCACTTTAGAATCAATTGGGAGTTTTAAAACTTTCCTTTAGCCTAATATACCACCTTTCTCTAGTGGATGGACAATGGTGTCCAGAGGTGTTCTGCTTGCAGATAGGTGACATGCAGGAAGCTAGCCCCATAGGACT
>106093 NS=129 contig=overlapped:31
ACATGCTCTGAGGCTTTATTGCTAGGTGAGTGTAGGTCCTGTCAAGTTGACAGTATCAACCATCACAAGTGCCCTCGGTGAGAACAAAGTTCCCAAACCTGTGGGTGCATGTACACACACCGTCATATCTGTTCTAGGTATAGAACTTGTGCCTTGCCCAAGGTTAAGAGCTAGCAGACTGTGATACTGTGATCTTCCGTCAGGCTTATATTACTCTGAAATCTGTGGTCTTGGCTTTCTTGAACACTCGACT
>106094 NS=113 contig=separate
CTGTGGACGATTTAGCCAAAGCCTAGTTTTCTTGACATTTTACCATGGCAACAAAACAAAACAAATAAAAAAACAATAAAAACAAACAAACAAACAAAACCCACCCATACTAGGAATAAGCACAGTTTCACCATCAATGGNNNNNNNNNNCTGAGTTACTTGAGTGTGGCTGAGAAACAGAGCCGCTTTCCACATATTTGCTTCATCTGGAGAGCAGCAACATCATTGCTGGGAAAAGTGATCTCTGTGCACCTCTGAGGTCAGAAACCATTCAATCATATTGTACATACGACT
>106095 NS=95 contig=overlapped:96
ATATGGAAGTCGTAAAACAACTTGTGGGAGCTGGTTCTCTCCTTCCACCATTAGGATTGAACTTGGGTCATCAGGCTTAGGAGCTGGCACCTTTACCCAGACAGCTATCATCCCGACTTATTAATATTGTATTGTAAAATTCATTTTCAGTGTATAAAATGAGTTTCATATGACATTTTCATAGGACT
>106096 NS=47 contig=separate
CTGTGCCCCACGCAAGTCCCTTCAGCAAGCTGCTTACTGATCTCCAGCCTCTGTGGAAGGAAGTGTGCCAGCATATGCATTTCCCTCCAGATTAATATGTTTGTCTAAAAAACTCAAAATTCTCGCCCAGTTTTCATATTNNNNNNNNNNTTTTTTTTTTTTTTTTTTTTTTTTTTGAGACAGGGTTTCTCTGTGTAGTCCTGGCTGTTCTTAAACTTTCTCCACAGTCCAGGCTGGCCTCGAACTCAGAGATTTGCCTTCCTCTGCCTCCCCACGTGCTGGGATCACAGGACT
>106097 NS=125 contig=overlapped:9
GAATGCGGAGTCAGGGTAGAGCCTTCCTGCAGCACGGGCACAGGTGCTGCCAGACAGGCTCGGGTATAAAGTACTTCCCACCTACAGCACGCTGCCTTGTGGCACACACTCTAGACACAGGAATACATGACATAATTTACAAAACGCCTGTCCAAATACGAAAATACCAGAAACTGAGGAACATCAAAGAACTGCCCCTTTGATGTTCATCATATACACAATTAGCAAGTAAAACCTATCTTGAAAAATGAAAAATGAAGGCTGGGCATGGGACT
>106098 NS=116 contig=overlapped:113
TTGTGGGAGGCTTGCCTAGCATGTGTAAGGCCTTGTTTCCATCCTTAGTACCACAAGTTGCTTCTGGGCCTGATGGTGTATATCTGTCTTCCTAGCCGTGGAAGACTGACAGGAGGATGTAAGTTCAAGGCCAACTTGGGCTACCTAGTAAGACTCCTATCTCATCAGACT
>106099 NS=108 contig=overlapped:37
AGATGGCAAGGACTGCCTCGGTGCGTGCAAACCGTGCGGCCAGCCCCCGCAGCGCCTCCATCACTGCTGCCATAGCCAGTGCTTCTAGGCTCCTTTCGCCAGTGGCAGCGGTGCGCTCGCTTACTCTAGCTGTGCCATCTTTGCAGCTCGGTTGTTGGCGCAATCTTGTGGGCCTTAAGGGCCACCGTGACCTTTGTACTGCACGCCTGACAGCGTCTCTCTGCCTGCAGGTCTGAATGCACATGACT
>106100 NS=75 contig=separate
AGGTGAAGCGGGAACGACGCCTCCCTGACTCATTTTCTCTGCCTTCCCAGGAATAGAACAATGCTGGTTTCGGAAAGAACGGAGGAACTTTGGTAGTCCTGGCCGAACCGCCGACGCAAGGCAAGGTAACTCTCTCCCGCNNNNNNNNNNCATCACACCTAAGGGTGAGGATCCCTCAAAAAACCTCCAAAGACAATTTGGGCTCATCACAGGTATCCTGCCTATGTTTCCTTTTCACATGCTCCAGGTGTCTGCCTGGAAATCCTGAATTAACATTTTTTAGTACATTTGACT
>106101 NS=85 contig=overlapped:3
TTGTGTGATAGATGACATAAGCTCGTGAGATATCTGCTGTCCACCAGAGAATGCTGACACTTTAATTTGTTTACTCCTTATGAAGCGGGTGTTATTTTTGGTCGCTATTTGCCCCATTCTTTACCTGAGGATATGGAGCCAAGGCAGGACTCAAAGCCATTTGTGACTCTGAGTCAGAGAATTGCTTCCATAGGTTTTAGAGCTGCAGAATAGAGAATGTGGCAGAGCCAGTGTGGTTGGACATAGCCAGTCACATTTGCAAGTCCGCATTCCACTGGACT
>106102 NS=117 contig=overlapped:82
TTGTGTGCTCAGCCCATAGGGCCTGGTGCTTTAGAAGGTGAGGTCTTGTTGGAGAAAGTGTGTCACTGTTGGGGTGGGTTATGAGATCTCATAATGCTCGAGCCATATCCAGTGTGTCTCACAGTCTCCTTCTGCAGCTTGAGATCAAGATGTTCAGCTCTCAGATCCTTCTCCGGGACCAGGTCTGCGTGCACACTGGACT
>106103 NS=119 contig=overlapped:26
TAATGGCCTCTTAGTCAGCAGGCCCAGGAGCCAGGAACTTTCTTGGTCCCATTGGGTATCTTTATTATCCTATAATTTCCAAGATGCTCCTTTTTAATTCCTTCTGGAGAAAACACAGCATGTAGGTTCTAGTCCTTCTGTCCAAAGCAGAACATAGGCTGTGTGAAAGGTAGGGTGTGCTTGTGATTGACTGGGGATAAGGACCTTTAAACGTCACTAGCTGTGGTTTGGATATTTTGGGAGCTTTCCCACAGGACT
>106104 NS=124 contig=overlapped:16
TCATGAACAATGGGTAAGTGAATGTGTGAAAATGTGTGACAGCGTGTGAGCTAGTCTGTGAAGGCTAGTAGGTACTAGTATGTGCGTGAGCGTGAGAATACCTGCGTGTGCATGTGGATATGAGTATTTTTATGCATGAGAGTTGGGGGAGGGTTGTGAGTACAGTGGTATGTTTGTGAAAATTTGTATGAGTAAATGGTGCAAAAATGGCTGTGGCTGTCTCTAAGCATTCAGGAGTGTGAGTGTGTATATGAACAGTAGCATGTGACT
>106105 NS=126 contig=overlapped:35
GCATGCATGGGGTGTCAGAGGAAAACTTGCGGGCGTTGGCACTGTTCTTCTATCGTGTGGGTCAGGCGGGTCAAACTCAGGTTGTCGGGCTCAGTGGCAAGTGCCTGTACCCACTAAGCCTTCTCATTGGCCTGTAGAATCAAGGCTCTCTCCACATGAAGGATGCCTTGCTCATCCCTGCTGTACATGCAGATCGAGATGCTACCCATGGGAAAAACCTCACAGGCAAAGGTAGTTACACACATGACT
>106106 NS=110 contig=overlapped:109
ATGTGATAATTTAAAGAGTTGCAGTCAGTGCCAGCAACCTAATATATACATGATGTGTTTTGTCATTAAATCCGTATGGTGTCCTGGCTTTGTGGAGGGTGGATATAGCTGCAGAAAACAAAACAAAGTAAATGAAAAAGCACATTGTCCCACTTAGCTTCTCTGCCATTGGACT
>106107 NS=97 contig=separate
ATATGATGTCCATAATCTAAAAGAGAAACTTGTCAAATGATCTGGGTCTCACTCTATCCTTCAAAGATATACCCCCAGTTACCAATATATCTTCCACTAGGCCTCACCTCTTAAAAGCTCTAACATTTTCTAGTAACACTNNNNNNNNNNATGGAGTCTTGGAAAACATTTCAGATTTAAGCTAAACTTTCTATAATCACGTAAATTATGTTATTTTGTTACTAATTGTCCTTTGAGGTAGGGTTTATTATTCACATCTTACATCTGAAGTGAATCCTAGTACTCCATAGGACT
>106108 NS=115 contig=overlapped:30
GGGTGCTGGGAATTGAACCCAGGTCCATCTGGAAGAGCAGACAGTGCTCTTAACCACTGAGCCATCTCTCCAGCCCTTTTCCAGGATTTTTCATCATACTCAGCCATCCAGGTATTCGGGGGTGGGGAATGGCTTTGTACCTATGGTCCAAGTGGGCCTAGCTCTGGGTCAAGCTCAAGGCATTGTCCACATGACAGTAGTTCTGCAAGCGTGTAAAAGGGAAGAGTCGTGGGGCCAGAGAAATTGCATCTGACT
>106109 NS=113 contig=separate
AAGTGGATATTAACCATATAGTACAGGATAACCATATGACAATTCACAGACCCAAGAAGATAAGTAACAAGGAGAGCCCAAGGGAGGATGCTTGAATCTTACTCAGAAGGGGAAATAGAATAGACATCAGAAGTGGTTGANNNNNNNNNNAAAAGAAGGGTGAAGATCAGATGTGGAGAGAGTGGGGGCTGGAGGCTAGTGGGCTTGGAGAGAGAAGAGAAACCAAAGGCAAAGGCATCTCTGAGACAAGCTGGAGACCCAAGACAGGGTAGGCTCCTGGGAGGACATGGGACT
>106110 NS=66 contig=overlapped:107
AAATGGAAAGAAACAAGTCTCAGTGTAATGCCTGTAGGTACAGTAATTAAAGGAGCTGGGTTTTCTCCTGGGGTTGATGCTTGTCCAGGTGTATATAATACTGTGTTTTGCTACCAGATTATCGGAAGGCAATCTTGCTTACTTCCAGTGTTTTCTTATACCCCTGTCACATTTGACT
>106111 NS=107 contig=overlapped:87
GAGTGCATTGTCCGTGGAGGCCAGAAGAGGGCACCATGTACCCTGGATCTGGATATACAGATAATTGTGAGCTGCTTAATGTGGCTCTTGGGAACTCAGAAGAGCAGCCAGTGCTCTTAACTATTGAGCCCTGCTCCCCTCTAAAAAAGAAACTGACAAATTATTTGCAGAGTGTCTGGTTTACATCTCACTGGACT
>106112 NS=95 contig=overlapped:22
AAGTGCTGGTCAGGGTGTGTAGTGGAGCTGCTGAGGAAGACAAGGGCAGTAAGAGGCTTCCTGAGTCTGGGTTGGAGGCTGGTGGCTGGTCGCTGGTGTTGGCTTTCTGGGTGTTAGGGCTTCAGTGGCCAGGGTCAAATGTGCTCATGCTTGGCAGGACATTGAGTAGCTGATTAGGTGTCTCCAAGAAAGACCTCCTTTCCAGGAAATTCTTCTGGACAAGGTCCATTTCTTCCCAGAGTACCATCAAAAACATAGGACT
>106113 NS=114 contig=overlapped:114
GTATGCTTGAAACCTTCCTGTGAGGATCAGAGAAGATGTGCCAAGCAGTCATTGCCAGGGTGGATTTGGCTCCACCTGGCAGAACGTTAGTCTACCAATCACAGACAGGCTGTTCTTGGTTCCTGGGAACTTCAATGCAGTCTGACACCCTAGAGAGAGAGTGCATGCGACT
>106114 NS=34 contig=overlapped:69
TGGTGGAGGGCTTTGAGGTCTCCTATGCCCAAGCTACATCCAGCTACACAGTCACCTCTGCTGCCAGAGGATCAAGACATAGACCTCTCAGCTCCTTCTCCAGCACCATGTCTGCCTGCATGCCGCCATGTTTCCCGTCTTGATGATAATGGACTAAACTTCTGAACCGTAAGCCAGCCCAATTAAATGTTTTCCTTAAGAGTTGCCATGGGACT
>106115 NS=93 contig=overlapped:17
GTGTGCAAGTATGTTTATATGAGAGTACAGCACAATGAATGTATATGCATGTGTGTTGGTGTGCGCTCATGTGCCAGTGTATGCATGTATAAAATATGTGTGTGAGAATACAGCACAATGTATATACGTGTATGTTCATATATACCCACGTGCCAAGTGCATGCATGCCATCTATCCATCCATCCACCCATCCGTCCGTCTGTCCGTCCGTCCGTCCGTCTGTCCGTCTATCTGTCTACATGCGAGTACAGTATAACGCACCGGACT
>106116 NS=114 contig=overlapped:13
TGATGACTCAAAGAATAAACACAGGTTCAAAGTGCATACTTGCCACTATTAAGAACATTATTCTTAAAGAGAATAAAAGCTCTCTAGCTAGTCTGTGACTGGGACAGGAGCCAAGGATTATGCTGAATAGAGTAGTAGTTTTAGAGGAATCTGCATTAGAGGATAAAAGTGAGGCCTGGAGTCCAAACTGAGTTGAAATCCCAGCTTTACCCCATGTTTTCTGCACAGCTAATCACTTAATCTTTCTGATACCTGGTTGTCCCATTTGACT
>106117 NS=112 contig=overlapped:14
ACATGGGACACACGCATCTTGAGAGATCTGTCTTCAGACTTCTTCCTCAGGTATCTTTCTCACCAATTTTCCAGTCATTTCTCTTTCCTTGACCGGCCAGTGACCTGATGGTGGGCTGGCTATATCGGACCACTTCTTCCACAGGAAGGACAACACTTTGTCCTTACTGGAGAAGATACTTATTCTGGGTACGGATTTGCCTTTCCTGCATGGAATACTCCTGTCAGAGCCACCATAAACGGACTTACAGGATGCCTTATCCATTGGACT
>106118 NS=63 contig=overlapped:113
AGATGTTCAGGGGAGGGCAGAGTTCATTGGCAGCCTTTGCTCTTTCCTCCTCTCCTGCTGAATGAGCAGGAGAAAGAACATGAGTTCTTTCTCAGAACTGGGTACCTAGTTCTTCCTCCTCTCCATGCCCACACGCCGGCAATCCAGTCCCTTACAGATTCCCACACGACT
>106119 NS=95 contig=overlapped:91
AAATGTTTCCATGCTCAAGCCTTTGTGACTCAGAAAGGGAGACAGCCATCTAGACACCACCAGCCATCGCTCAAGAAACGAAACGGTCTTCTTTCCTTCTCTGTGTTTGAGAAAGGGCTTCATGTAGCCCAGGCTGGCCTCAAAGTTACTATGTAGGAGGTGAACTTGGACTTGGGTGTGTGTGCACGTGACT
>106120 NS=73 contig=overlapped:84
CTGTGGGTGTAAGAGGAAAGTGTGCTCTGCCTCAGAAAGCAAAAGAAAAGCTAACAGCGTCTAGTGTCAGGAAGCCTTAAACTCCAGAGAGGCGGTGTTTATAGGTCTGAGTCAATGCATAAACCTGAGGCCAGCTTCTTGCTGATTAAGTGTTTCCCACCGAAAAGCAGTTTGCTCACCAGGCAGCAGACCACGTGACT
>106121 NS=119 contig=separate
TTATGATGCTCAGTACAGTCAAGGTATCCTATTCACCTCTGATGACTCCATTGAGTCACAGATTTTTCCACTTGAAAAAGCCTGCATTGAAGCAGTGCGCAGCTTGAGGGCCTTACTGGGAATGCTGCTGAGGCCTCGCTGATCATNNNNTGCTTGCTCTCAGTAGGTTGGTAGAAGATGACAGCCAATAAGACAATGCTTCCCAATGCCTGCCTCATTGAAGGAGGGCTATGACTGCTGAGCTGGCAGTTAGTATCAGAATTGTGTAGACAATGCTTGTTAGAGCATGTGACT
>106122 NS=123 contig=overlapped:101
TGGTGGGGATAGGATGGTTACTACCCACAATACATCTGTGGTCAAAAGCAGAGACAGATGCTGTTGCTCACCTCTTTCTCCTTTTCTTCTCTTTTTTGAGTCTGGGACCCCAGCCGATGGGAGGGTGATTTGTCAGCCTGGGTCTTCTCTTCTCAGTCCAGGTTCTATGTAACACACAGGACT
>106123 NS=103 contig=overlapped:92
CGGTGGAGCTTGTAGCTGGCAGTTTCACACCCTCAGGCAGCAGGCAGAAGGAGAAAGGTGGAGAGACTGTAGGCTTCTTAAACCACAAAGACCATCCCCTGTGGCACATCTCCTCCAACAGGCCGTAGCTCCTAATCCTGTCCAAACAGTTCCACTCATGGAAGCTAAGAGTTCAAACATGTACATCTGACT
>106124 NS=69 contig=separate
ACATGGAAGTTTCATAAGTATCTAAAGCTATCAAGTTTCAGTACTATTGCAGTTCTAGTTTAAGATTGTGCAATCAATTTTGTCCCAAAAGCTAAGGCCCAGGTTGGCTTGAGGTACAGCAGAGCCACTTTTAGCACAACCNNNNNNNNNNTTTAGTCGACCCAATGCCGAGACCCCGAGAATAACTTTAATTCTCAGAATTTCTCCTTCTTCTATACAAGTTTCTGTCTTGTCTGTAATAGAAGTAATGTGGTAAATGCTCAGAATCTTGTCAGTGTCCTCCATCCATAGGACT
>106125 NS=118 contig=overlapped:113
TGATGACAGACCACACTGCCACCTCCACAAACAGGAACCATGGAAGGCAAGTGATCCAGCGAGACTGAGGACGCAGGAGCCAGGTCTTCAAGTCAGCCCATGCCCAGAGGACACAAAACAACCATGGCTGCTTGAGGATGTGTATAATCATTCCAGTTCATCCACAGGACT
>106126 NS=127 contig=overlapped:97
GAATGGTTGTATGAACACAGATCTTAGATAGAAAGTTCAAGTTCTCAGTCCCGCCAAGTTCTGACTCGGGTGTCAACATTCATCTGCTTCTTCAGTAAGTGCCTTGATCTGTTTCCTGTTGCTCTAACAGAATACATGAAGCCGGGTAATTTGTGAAGAAAGGAGGTTTATTCTGGCTCATGGGACT
>106127 NS=127 contig=overlapped:29
AAATGCTTGTTGTGCAAGCATGACAGTCTGATTTTCACACTCTAGAACACACATTTTAAAAGCCAGGTTTGGTTGTGGCCACATGTAATCTCACCTCTGGGGAGATACAGACAAATGGGACCCTAGGGCTCACTGGCCGGCTAGCTTACCCTATTCTGCAAGCCGTAGGCCAGTGAAAAGACCAGGACTCAGAAACCAGGGTGAATGTTTCCCGAGGAGCCAAAGTTGAGGCTGGCCTCTAGCCTCCACATGACT
>106128 NS=111 contig=overlapped:99
AGATGCACACCCACACTTGGGAAGCAGAGACGCAAATACCAGGAATCAAAGCCCACTTGGGCTACAGAATGAGTTGGGGGCCAACCTGGGCTTTACAAGACCCCAACTCAACAAAGAAAGAAAGCCAGCGGCAAACCCATGTCACTATCAGTCACACAATCACCTTCTCACAATCCCACTGGACT
>106129 NS=102 contig=overlapped:14
CTGTGGGTATAAGGATACATGTTTATAGATTGTTCTTAAGGATTATGCTGGTTTAATAAATTAGTGGTTGAAGATTCTCCTCCAGTAACCATGATTTCCCTACCACTGACTAGTTAGCTATGTTGCTAGCACCAGACATGTTTTTTTCTCTTGTTGCATGGATCTTAAGTCCAATTAGAAAGCACACACAACGTAGGTGTGCTGCTACTGAACCCTTAGGGCTATCATGCTATGCTGGTCAATGTTGTGGTTCATAGGCATCATTGGACT
>106130 NS=69 contig=overlapped:118
GTATGTGTGTGTGTTGTGTAGGTGCATGTGTTCCATGATTCATGTGTAGAAGTCGAAGTGGAACTTGTAGGAGTTGGTTCTCTCCTTATACCATGTAGGGTTACAGAATTAAACTCAAGTCATTAGGCGTGGTGGCAAGCACCTTTACCCATTGAGCCATGGGACT
>106131 NS=79 contig=overlapped:67
ATGTGCTGGCAAAGTGAGTACATGCAGGCGAAGAACAGCAAACCCTTCCTTCCTCCACTGCCCTTATACAGACCCCAGCAGAAGGCCCAGATTAAAGGCATGCCTCAAGATCTGGATTAAAGGCTTGTGTAGGTCCAGATCAAAAGTGAGTGTCAGCCCACCTCAAGACCTTGATCAAAAGCTGTGTCTTCCTGCCTCAAGATCTGGTCACAGGACT
>106132 NS=121 contig=separate
CGATGTTAATTCTTAACAAACTGATTTAAAAAAGGTAGGAACATAAGATTTTTTTATGGACATGGTTTGTGGAAGTATAAATCGGTACAAACACTTTGGAGGAAAACTGATGGAAAGAGAATCTACCAGAGTTCCACATGAACNNNNNNNNCAGACTCAGAGAGCTTGGCTTCTAACTCTGGCTTTCCCATTTGCAACCGTGAGACTGTAAGAAAGTTACTTAGATCTCTGAGTTTACCATCCGAAAAATGGATACTCTTACAGCATCTACACCTTAAGAGGGTGTCATGGGACT
>106133 NS=116 contig=overlapped:33
CTGTGAGGAAGTGTGATACCCAGCCTAAGGGATGACATGCTCTGATGGCAGCTGTTCTTGGCCATTATAGAGAGAATGAGGGGTATTAGAACAATGGAACCCTTATAGGACAGAGTGATAAGCACAAGCTAAATTCCTCTCAAGCCACAAAAGGAAACCAAGACAGTCACCATAGAGGGCTTTCCATTGCTTGTAACTTCAGGCTAAGAATGCCAATAAAGTGCAAGTTTCGGTGTGTGTACATGCATGTGACT
>106134 NS=40 contig=overlapped:68
AAATGTTGGCCACTATGGCTGGCAGTCCGTAACTCTAAGAGACAGGCAGATCCCCAGAACTCATTGGCCAGACAGTAAAGTTGAACCAATGTGTTCCTGGTTCAAAAAGAGACCCTGTCTCAAAAATCAAGGTAGAGTTTCAGGTTCCTGGGTCTTCTGCTGTCCCTAGTAGGCTCCCCATGTTGTGGGTAATCCCTCCCCCCACCCCATGTGACT
>106135 NS=90 contig=overlapped:102
CTGTGGGGGACAGGGAGTGGAATACGGTAGTTTAAATGAGAATACCTCCCTTCCCCCAGAGGCTCATATATTTGAATACCTGGACCCTAGGTAGAGGAACTGTCTGGGAAGTTGTGGCTTCCTTGGAGGAGGTATGTCACTGGGAGTGGGCTTGGAGTTTCAAAAGCCCACCACATCTGACT
>106136 NS=131 contig=overlapped:10
GGGTGTATTTTCCAGTCGTATTGTAACTTGCTAAGCTGTGTTTGGCTGATATCCCTGGGAAGGCTGCTCTTTCCTGAAGGGAAACAAACAGGAGTGGTTCTGGGGGAGATCCAGTGATGGGGGGGCGGGGCAGAGAGAAGTGGAGGGAGGGATAACTGCACTTAGGATGAAATATATGAGAAGAAAAGAAAGACAGAGAGAGAGAAAGGAGAGAGGGAAAGAGAGAAATGTCTCCATAAATAAGACCTGGACAAGGACGGCATCCATAGGACT
>106137 NS=106 contig=overlapped:104
CAATGGTATTTTAGGTGATTTTGCAAATGTCACCTGGCTAATATGAGGCCAACCTAGGCCTTGAAAACAAGTTCCAGATTCCCTTTCCACACTCTGCCTCAAAATAAACACCTCTTCTTAAAAAGTGATGAGCTTTCCTTTTACCCGTTTCCTCGTAATATCAGTGACAAACACCTGACT
>106138 NS=28 contig=overlapped:46
ACATGAGAACTGGTGATAACTTAGCAGTCTTTATTTTGTGTATGTGTGTGTATATTTGTATGTAGGGGTGTGTGTATGGTCTGTATGTATGTGGTATGTGTTCACATCCAGGCCCACCTGGTGGCTCACAGCCACCTGTAACTCCAATTCCCAGGAATCTGATGACTTTTCTGGCTCCACAGGTATCAGACGTGTGGTGCGCACACAGACACACACACACAAAGGCAAACACTCGACT
>106139 NS=26 contig=overlapped:30
AGGTGTCATCCACCCAAAGAGCATCAGACCTGTCCGATACCTTTTTCTCAGAGGTGGGACCTGGGGTATCAACCCGCATGCAATCAGACATGCTCTTCTCTGGGTCCAAAGCGGCTGACCCTGAGTGCAGTGCTTAGCCTCGCATCCTGAGCGTAACATTTTAGCTTTTTATGGTATCCAACCATGCTTGGGGCGAATGTCCTGCTTCAATGGCTGTAAAGGCCTGAATGATCATGGCTGCATCACACTGGACT
>106140 NS=126 contig=separate
TGATGTTGCCAGTATTCTATTGAAGCTAACATTTGCAGGAAACTAGCTATGTGTTCTGCCTTATCGTAATTATTTGCATATCACATTTGATTTTATTTATAACCCTATGGCATAGCTACTCTGTCTCTCCTCATTCCATGNNNNNNNNNNAGAAATGACACCTGGACGTTGATTTGACTTGATTCCAAATCTGTCTGACTTCAAATCTGACATGAGAAATAACAGTTACAATAAGAGCTAGGAGGGCTCATGAAATGAGAGGAACAATGTTAAAAGGCATACATGCATGGGACT
>106141 NS=124 contig=overlapped:95
GAATGAGACAATCCGTCAGCTTAGTCTAAAGAAGTTGGCTTGGCATTTGGTATACAGCAAGGCCTCATTATGAGCTAGTGACTGCTGCTCTCACTGCTAACGTATGCCCACCACTCCCACCGACACTGCCCTTGCAACTCTCCCTGGATGCGAGGGGAGAGGCACGTACAAGGAATTAACCATCCGACT
>106142 NS=72 contig=overlapped:84
GTGTGGGTTTAGCATGGGACCTTCAGAAGAAGGCTTGTGGAAACTGGTTCTATTGTTCCACCATCCAGGGATCTCATTCAGTCCTCAGGTTTGGTGTCAAGTGCCTTTTACCCCCTGATCCATATCACCGACCTCTGTGAGGAGGCTTAAAAGAGCTCCACTGTGCCTCAGACCTGCCTAAGCACCCTCTCCACCCGACT
>106143 NS=79 contig=overlapped:69
TGATGACATAAGAGGTGACCTTGGAGAGGGCTTAGTATTGTTGGGACGGTGTTTCTTACTGAATGCAGTGTGCATGAACCCTGGAGCTGCCTCAGCCCAACCAAACGTCCCTGGCTTCTTCTTCCTGGTGAGGTATGTGCTGCTAGAATGAGAGAGTGACTGCCAGGAACGTTGTAGAGGCTATCCCAAAGCTCCACAGTCTCATCCATGAGACT
>106144 NS=92 contig=overlapped:80
CTGTGAGAGACTTTCTAGATCACATTAATTGAAGGAGAAAGACGTGCTTTAATGTAGGTATTATCATCCCATGGGCGAGGATCCCAGAGTCCATAAGAAGGAGAGAGCTGAGTATAAACACTTTCTGTTTTCTGTTTCTGGACGATGGAGTTAGTGTCGCTAACTCCCTTGAGCTCCTGGTGCCTGGCCTTTTCTCACTGGACT
>106145 NS=83 contig=overlapped:82
TCATGGCAGGGAGCATACTGCTGGAGAAGTAGCTGAGAGTTCTACATCTGGATCCACAGGTAACAGAAAGAGAGAGCCCCTGGGCCCTTGGCTTAGGCCTTTGAAACTTTCTTCAACAAGACCACACCTACTCCAACAAAACCACACCTCTTAATCCTTCTCAAGTGGTATTACTCCCTGTTGACTAAGCGTACACATGACT
>106146 NS=126 contig=overlapped:24
CTGTGAGGCTTACAGAGGGTCTTGACCGGCCTGGGGTTTCAGAGTCGGTGCCTCCCTGACACCTTCGCCGTTGCACCCACTGCCCTTCACAGCCCAGGACAGAGGTGTTAACCCTTAGGGGTCTGGATGGACAGTGAACCCCTTGGCAGTGGGTCTGAGACCCCAGCCTCTCCCTCGCACTGCAGGAAGTTGAGTTAGGGCTTAGTGCGCTCAACAGAAGATGGGAAACTGGGCCCTGGCTTGGCAGGATACATGTGACT
>106147 NS=134 contig=overlapped:20
CAGTGGGAAACCAAAGGAGGAAGAGAAAATGGCTGAGGCTCCAACATTACCTGTGAGAGCATACCTCCAACGGATAGCAACAAGACCTTTCAAAATGCCTCGGAAAAGTTCTGCCCCATCCAAATAATGCCACTCAGGGGAATGGCCTGACCCTGATCCTAGCAATTCTGTGAAGATTTTCCTGTTGCCCTCCTCTGAGTGTGAGGAAGGCCCGAGGGGCGAAAAGAACCAGGGCAGTAGGACAAATATAAGCAGACATTGGACT
>106148 NS=90 contig=overlapped:97
TGGTGTCCTCATAATGCACTTGATGGGGACTCTAGGTGTCCTGGAGCAGGGAATGAAGGAGGCCAAGCAGGCAGGGGTCTGTGTTCTCCATCTTTGAACTCAGCTTTGGTCTGACGTGTTGGCTTTCTGTACTTGGAAGTCAATAGGTAGAAAGTTTTAGCTGCTAATGGCTGTTGGTCACATGACT
>106149 NS=67 contig=overlapped:61
TGGTGCCCCATGCCTGTCCCTAGCCTGGGGCTTCCCTTCCCAACTACAGCAAAAGGGCATTAAGCTAAGGCAGGTGGGGGTCAGCCATGTGACAGTGGTACCTGTGCGGGAGGCCTCCTTCCCTGGCTAGCTTGCCCACCTGCCATAGGCTCCGGCCGCCCACGGCAAGCCATCCAAAAAGAGAAGAGTCGTCTCCACCCCCAGGGTGCAGGTCCACGCGACT
>106150 NS=10 contig=overlapped:140
GGGTGGTGAAGGCTAGCAGAGCCTGAGGCTTTCTCGATAGCCAGCCTATCCTGCTTGGTGAGCTCCATGCCAGTAGGATTCCCTGCCTCAAATATGTTTCACAGCTGCTGAGGCAATGGCACCTAAAGCTGACCACATCTGACT
>106151 NS=52 contig=overlapped:90
ATGTGGCTAAATTCATCTGGGGATAAAGAGCAGCAAGGCATTTCTATTTATTAACTTTGAAAAGTAGATAAATAATTAATAGCCCTGGGAGTCCCTGCACAGATTCTTAGACAACAGGCCCTTTGGGCAGTCTTCCTTATTCACAGTTCAAATATACTCTTTATCCCTCGGGCATTGTCATAACTCATAAGACT
>106152 NS=23 contig=separate
GTGTGGCTATAGTTCAGTAAAACTCACTTATAAAACAAGATACTGAGCTGGATTTAGCTGCTGGAGTGGGGATCTTAGGGCTTTGATTCAAGCTGTTCAGTACAGAAGCTGCTTTGGGTAAGATTTCCTCTACAGGCATCCNNNNNNNNNNCCACCACAGCCACGTTACGTGAATGATTTGCTTCATGCGCTGTTCAAATAGCTCAGGCTCCTAATTTTCTCTTCTGGAAATGTAGAACAAGTTTACATTTAGCTATGTTTGGAACAATGTGAGGCTAGTGAAATGCATCAGACT
>106153 NS=116 contig=overlapped:13
AGATGCTCCGGCCTGGCAGCAGGGCTGAGCCTGGGAGAAGATTCCTCACCGCAGCAGCCCTGCTCCCGTGCCTGTGAATCGAACACTCACACTATGCGTCCTCAGGCAACCGATCGAATTTATGTTCTGAAGGAAAAATGCTTGGACTATTTTTCACATCTCCCTACGTTATCTACAGACTACCTAAATGCTTTTGTTTTTGACCTAAGGATCAGCGATCTGAACCCTGAATGAGTCTGGAAGAGCAGAGATGGCTGAAACACACTGGACT
>106154 NS=87 contig=overlapped:25
CCGTGGTGCTGGGAGGCCCAGGAGCACCCAGGGCAAGAGACTAGGAAACTCTTGCTCCTCGTCCAATCTGGCTGAGGTCCGGGCAATCTCAGATAGCTTATCTCCTCAGGGAGAGCACCAGCTTCTTGCCAGCCTCAGTTTCCCATTTTGCACAGTAGGCACCAGGGCGAAAGGAGCCACTGAGACCCTTCCTCCTCTGATCAAAAGCCTCTTTTAGGCAAGGGTTGGCCCTTCTTGCTCCAGGCTGCCAGCATGCGACT
>106155 NS=101 contig=overlapped:63
AGGTGAATAACAGTGGTCCCACTCGGAGCGTTTTCCAGAACGGTTGGGGAAAACTCATCGGGAGCAAACACTGGAGAGTTGTCGTTGACATCAATCACGCTCACAGTGAGGGTGCAGAAGCCTGTCCTCGCAACCCAGCCCCCGTCTGTGGCACTAATGGTCACCTCGTGCTGCGGGTGCAGCTCATAGTCCAGGGCTTTGGCTAGGGTCAACACGCGACT
>106156 NS=122 contig=separate
AGGTGATAGGATTCTTGACTCCAACAGAGAAAAGAATTTTAAGATGAGCCAGTATGAATCAGAGTTGGAATTCATTAAGCAGAAATTTTAACATAAATTTAAGCATGGAGAAGTAGCTAATGAGAGGCAGTCAAAGAAAGNNNNNNNNNNAATTTTCTAACAGTCACCTTTAAGTGTCTGTAGCCATGAGGGCAGTTTCCTCAAGTTACCTCAGGGGTGACCAAGGAACCTGAGTTAATTCTTAGGGTGGCTTCTATGCACTGGGCAGAATCACAGTGACGAGGTCACAGGACT
>106157 NS=45 contig=overlapped:68
GCGTGCATGCCAACACACAAATTCATATCCCGTGAGAATTTTCCAAGGAACTTGAATCCAAGCACTCAGGGAGCGCTGGACTATTTAAATCCCAAACGAAAAATCAGAGCCAAGAATAGCTGACGACTTTCTGAAGAATGAACCTCCACAGACCAGGAGGTGCGATGGGCTTGTCCCCGCTGTATCAAAGCTTGGTACAAATCACAGCACCCGACT
>106158 NS=30 contig=separate
CTGTGTTTGAGGGGTAACTCTACTGTCACCGTAAGTCCTAAAAGTTCCAGCTTCAGCTGGGCAGGGCGATGAGAGACCCAGGCAGCTCTGGGTAGTTAGTGCTTCCTGTGGTGAGCCAGCATGCTGCCGAGTGTCAGGGANNNNNNNNNNTGTGGGGCCCAAGTGTAGGCCAAGCACCGTCGTTGAGTCCTGGATTTGTGGTAAGGTTCCAGGCAGGTGTGGCTCTGTCCTCTTGGCCTTTGTGGTTCATCTGGGGGAAAGACTGCCCACAAACGGTCATATTGTCACTTGACT
>106159 NS=88 contig=overlapped:31
TCGTGGACCTGCGGCTGAACGAGAACCGCATCCGCAGCGTGCAGTACGCCTCGCTGAGCCGCTTCGGGAACCTCACGTACCTCAACCTCACGAAGAACGAGATCGGCTACATCGAGGACGGCGCCTTCTCGGGCCAGTTCAACCTCCAGGTGCTGCAGCTGGGTTACAACCGGCTGCGCAACCTGACGGAGGGCATGCTGCGGGGCCTGGGCAAGCTGGAGTACCTCTACCTGCAGGCCAACCTCATCGGACT
>106160 NS=103 contig=overlapped:34
TTATGAATTGTAATTATGTTTCCAACGGTCTCTGGTGACCCCTATGAAAGGGCCATTTGACCCTCAAAAAGCTTGTGAGCCACAGCTTGAGAGCCAGAGATTTGTACAGCCACCCCTGATTGTCTCTCATTTTGCAGTGTATGTATGAGCTGGCCTTTTCTACACAAAGGCCAACTGCCATTCTTTCCTTCTCTAGGAAGTGACAGAAGCTTAATTTATAATTCAGAATACAAGGCACATTCATAGGACT
>106161 NS=86 contig=overlapped:115
ATGTGAAAGGGGTCTACACATATGTACATATACCAGAGGTGTGCCCATCAGAGGACAACGTGTGGGAGTTGGTTCTCTCCTCCCACCAGGCGGAAGGAGCTTGAACTGGGGCTTGAGCTCAGATCACCAGGCTTTGGGGACAAGTGCTTTACATGCTTGTCATCTGACT
>106162 NS=55 contig=overlapped:97
TGGTGCCACCAGACAGTACTGTCTTGCCCTCGAGTTTTTTTGCAGATGTTGACATCACACCATAATAAAATTAAAGGTAATTTTTTGGATGGTACAGGATTCTATAGCCAGGAAGGAAAGTTGGCTATAGAACTTTCTGAGTAATGGATCTACTCATTGCCAGTAGTGATAGCCTGGGCATCAGACT
>106163 NS=119 contig=separate
GTGTGCCTGGTATCCATGGAAGCCAGAAGAGGGCATCCGATGCCCTGAAACTGGAATAACAGTTTGATTTTAACAGTTGCAGGTACGGGGAACTGAACCCCGGGTCCTCTGCAAGAGCAGCCAGTACTCTTAGCCACTGANNNNNNNNNNGCCATTTCTCCAGACCCTCTATGCAGCTTTGATAAAGAGGAAATCTTGTCAATTTCATCCATGTAGTTGAATTTAGAAAACAATGAGCTGTGTGAAATAGTCCAGACACTGAAAGACAAATATTTCAGGGTTTTACATACGACT
>106164 NS=123 contig=overlapped:38
AAATGGGGCACTTGTGTCTGCAAGCCTGCCGGACTGAACCCAGATTGCCTGAAGACTTTCTGGCACCTCCGCCCACTCTAAGAGATGCTCTTCGGTGAGTCCAGGGTGGGGACCCCAGATAGCACTGGGTGTGGTCATTGCTGAGCGCCGTTAGACAGGAGCACTTCCTGAGTCCACACCAGAGGCCACTATGGCATAGTCTGAGCTCCGAGGAAGAAAGTGGTGTGCAAGAGGCCCCATTAGACT
>106165 NS=7 contig=overlapped:77
TTGTGGCAATGTATAAACTAACATTCCTCAGAGGCAGGGAGCTTTACATGGTCTCTGACACTGTCAGCCAGGGACCAGAACTAGAAATCTGACCCCTTAGTATAAGTTTAAAGTTTAGTTCACAAAAGTTGTTTTGTTTAGAGTTTACTGTAAACCCCTTAAGGTATGAGTTAACAGGCCACCCCCCCCACCCCCGCCACATGACT
>106166 NS=107 contig=overlapped:11
AGGTGCTTCTGAGCTTCCTTGTATTTTGGAGATGGGCTGGGTTGTAGAGATGGAGGAAAGATGATGAACTGAGTGTGTGTGTGTGTGTGTTATGAGATGGTGTCAAGTCTGCTGAGCACTGGGCTTGCTTCTGGACTAGACAAAGCCTTGGGAGTGCTCTGACTGCAGGTAGTGTATAGAACAAAGCTGCTTTAGACCCCACAGGAACAACAAACATAGTGAGAAGCCAAACAAGAGCATGGGGACCACAGGCACATGTCCCTCAGCATAAGACT
>106167 NS=129 contig=overlapped:110
AAATGTCTTTCTTTCCTTCTGGTTGGAGTCCAATATCTAGAGTGGCTGATGGAGCAATATATGTGGCAAAGAGAAACTAAAAGAGAAGGGATAGACAGAGAGGGTATTGGGAGAAGCCACAGTGGTTAGCAAACACTTTGGCAAAGATAGCAAAACCATACAAGACATAGGACT
>106168 NS=116 contig=overlapped:102
GTGTGAGTGCCCCTCAAGGCCAGAAGCATGAGATCCCCTGGAACTTGAGTTACAGGAGGTTGTGAGCCATCTGACATGGGTGCGGGAAACCCATGAATTTCCTCCCGAGGAAGACTTCAGTCTTACCTTCTGAGCCATCTCTCTAGCCCCTACTTGTCTTCTTCCTGTAAGTTCATCAGACT
>106169 NS=24 contig=overlapped:71
ACATGTGCACACACACAAACACACAGAGCTCTTTAAAACATCAACACCACTGCTTCACATGAAGGGATGGACACCTGGTACCCTACAGAAACTTGATGGGTGTTGAGTCTTCTTGACCAAGGCATCTCCTGACCTTTGCCACCTATCATAAGCTGCTGTGTTCATGATATTCCAGGGCATTTCCCAGCTGCCCCCAGACAGAGTCATCTGACT
>106170 NS=118 contig=overlapped:96
CCATGTGTTTGTAGGTGCATGTATTTGTGCAGGTACATGCATGCCATAGTGGGCATGTTGAGGTCAGAAAACAGCTTTTGGAAATCAGTTCTCTATATCTACTCTGTATTCTAGAGATTAAAGTCAGACAAGGACTCTAATCCACCAGATCATCTCATCTAACTAGCTGTATAAGAGATCATATGACT
>106171 NS=124 contig=overlapped:86
TTGTGGGCTTCAAGTGACCTGATATTAGGTACGGGAGCATCCACTTCCATTAAGCCAACACCACAGAGGAAACCATGCAAACAGAGGCCTGGAGGTGATGGAACCAGAAGGAGAAAGGCCCGTTCTGGTGGAGCATACTGAGAACAGGCTGAAGGCATGGCAGAGTAGAGCTATGGTTTCCTGGAGCCTCACAGGACT
>106172 NS=125 contig=overlapped:29
GGGTGGTGGGAACTGAACCCGAGTCCTCAGTAAGAGTAACGAGTGCTCTTAACTGCTGAGGCAGTTCTCTAGCCCTGTAACCTTGAACATGTCAGAGGATGCCCTGAGATATAGGAAGGGTCTTGGCAGTGCCCTGGGAGGTAGGTGCACCACAGGGGGGACAGTGAGGGCTCAGACAAGCCACATGAAAAAGCAACTGCCCAACAAGATGAGATGCCAGCCTCCAGCCTCCATGTGACCAGACTGCCACAGGACT
>106173 NS=88 contig=separate
CTGTGGACCCCGCGGCGGACATTGCCACGCTGAGGATTCAAACCAAGGTGGGATGCGGTAGGCCAGGTCTGACGGCCTCTGTTAACTCGCTCCTTCTTAAAATGACCGGTTTGGTGTCTTCGTCTCCCTTAGGAGCCTCTNNNNNNNNNNGTTTGTTGTTGCCATGGGAAGTCCCTTTGCACTGCAGAACACCATCACATCTGGCATTGTCAGCTCTGCTCAGCGTCCAGCCAGGGACCTGGGACTTCCTCAGACCAACGTGGAATACATTCAGACTGATGCAGCCATAGGACT
>106174 NS=80 contig=separate
TGATGGACTGACCGTAGCCTGGAAGTTACACTATCTCTCCCCAAAGTTGCCATCTGCCAGGATATTCTATCATAGCAACAGGAAAGTAGCTAATACAGAAATTGGTAACAGCAAAGCAGGTTTGTTTCTGTGGTGACCCTNNNNNNNNNNTTGGGCAGAGCCTAGTGGACTGTTCTTGTGAATGCCTGGAAGACAGACATGTGGAGATTAACCCGAGATGCTGTAGACATGTTTCTTCAAGTTTCAGAAGGGAACAAGGACTAAAGTGGTAACTGGGCTAGTGGCCATTCGACT
>106175 NS=127 contig=overlapped:29
AGATGTCCTTCAAAGACTCAAGTGTTGGGAGCGTGGTTGTTATGTTTGTTAGCATGGCTAGCTGGGAGCTAACAGAAACTCTAAGAGGCAGAGTCTAGTGAGAGGTCGGGGACTGTGTGTGACAAAGGTAACTCTGTACAAGCCTCCACCTTCTCGAGATGAGATGAAAACTGAGCTCAAAGCTGAACCCAAGCCCCGACTCTCTCCCTCTGTCTTCCTGTTGGGTGATTTGGTCTCACATACTCCCATCAGACT
>106176 NS=113 contig=overlapped:91
ATGTGGGCTGCAGAAACTGGAAGCCAGTTGCTAGGAAGAAAGGCTTAATTCAAAAATAGAAGTAGTCCGATCTTTGCACCAGCTCTTGGCAAAGGTCTTAGCAGATATCCTTCCTCCTTCTTCCGGTCCTACTCTTTCTGGCACTTGTGCTGTTTTGCCCCGTAACATCGTTGATGCTGGAAGCCATCAGACT
>106177 NS=120 contig=overlapped:7
ACGTGAAGTTTTGCCCGTTGTTACGTTCACTTAATCGAAATTTGGACAGTGACTAATGTAGTAGATAATAAGATTTCCAATTTATGTGGGTTGCTGAGACCTGGCACTTGGTTTACGTGTGGATACAATTAACTGGTTTTATACTTAGGATATTTCTCTCTCTCTCTTTCCAGTAAATACTCTTAGTTTCTTTCCCTGTTGCTGTGAGAAAATGACAAAAGCAGCTTAAGGGAGAAGGGGTTCATGTTAGCTTACAGTTCTAGGTACAGTCATTAGACT
>106178 NS=98 contig=separate
CTGTGTTATAGTCCAGCCTTGAGGGAAGTCAAAGGAGGATGCAGAAGGCATGAACTGAAGCAGAGACCACAGAAGAACACTGCTTGCTGGTCCACATGTCAGCTGAGTTTCAGTAATGTTTCGTATACAGTTCCAAGTTCNNNNNNNNNNATGCCACACTACATCAACTAGAAATCAAGAAGAATGCCCCACAGACTTGCCCACAGGCCAACCTGATATCAATTCCTCTGCTGAGATTCCCTCTTGTTAGGTGTGTGAAGTTGAGAGCCAAGATGAGTCATCACACACAGGACT
>106179 NS=75 contig=separate
TTGTGTTTACGCTTGTGAGTACATGTGTACATTTTAAAGCACAAACTGAGCGTGTTAAAAGACAAGGCCCTGCTTCTTTTTAAATACTCAATCTACCAGTTCTGAACCTATTATCTGAGTTCACACCCACCACAGCCCCATNNNNNNNNNNACCCTCTGGAACTGATGAGCGCTTTGATTCCTCTGAGGCTTCTTCCCCCAGCATGCCATGGTCTGAGAACTGTCTTCAGTGCCATCTAAAAAAAATGTCAAAAGCTATCTAAAAGCTTCCAAAGATGAAACAAGCCATTCGACT
>106180 NS=100 contig=overlapped:76
CGGTGGGCTGCTTTCTTCCCTCTGCCCTCTCTTATATCAGGCATGGCTGTCCCAAACAAGGGTGGCCTGTCCCCTCAAAGGTCTGCCGCTAATTTCAGGATGTGTGACTACAAGCCAGCGGGTGGGTAGGCTGCTGTCCAGGGAAGGTAATAGTAGCCCAGTATCTGGGAAGAGGGATCAGTCAGTGAAGTGCTTCCCACACAGGACT
>106181 NS=111 contig=overlapped:6
AAGTGTGACAGGCTTTGCTGGCTTCTCTCTCAATAGTCATTTTCTACTGTTCTGTCCATACCTTTCTTGATTTTGTTTGAAGGGCTGATGTACCTTGTCCTAAACAATCTGTCACCATCAGAAAGCCTGCATGCTAATCCCATTTCCTTTGTGGGCATCTTGATTTCTTGAATGACTCTCTTGCTGCTATGTTCTTGTGAATTCATTGATGTTGTGGAAATATAAGTAGTCTAACGGAGATTTGGGAGGCAAATGTTGCCTTCTCGCAGCACAGGACT
>106182 NS=109 contig=overlapped:17
ACGTGGCTGAGAACTAAATATTATCATCCTGTAGGAACTTTTGTTGAAATTATATGACTATTTCATTTAAGTTATTCTTTATGCTTGTTTGTTGTTGTTTTTGTTTTGTTTTGTTTTGTTTTTTGAGGTAGGGTCTCACTGAGTAGCCCTGGTTGACCTGGAACTCAGAGATTCTGAGCCTTCCTCCTCAGGACCAGGCCCATCTTCAACTTCCGATGCTTTTCCGTCTTGCCACTTCCCCACCTCATTCTCATAATCACATATGACT
>106183 NS=107 contig=overlapped:86
ACATGATGATACCTGCCTTGTGACCCAGTGTTCCCATCATCCTCCGTACAAGCAGGAGACAGAAACGCCGAGAGCTTGGCTGTCATGCTCAAGATCATGAAGTACCAGTCAAGGTCAAAACTGGGATTCAACTTCAAAGCTCCAGCACTCCAAAGCCCTCATACCACGTACTCTGCTTTTCTGAAAGTTCATCAGACT
>106184 NS=124 contig=separate
CTGTGATCCCAGCCCTTGACAGGCTAAAGTGGAAAGATCTGGGGTTCTGCACCAGCCTGGGCTATCTAGCCACTTGGGGGGGGGTAGTAGATAGACAAAAAAGGAAGAAATGGAGAAAGACAGAAAGAGAGAGAGGGAGGGAGNNNNNNNNNNAGCAAAGAAGGGAGAGAAAGAGAGAAGGAGAAGGAGGGAAGCCCCATGCATTTTGGAGCCCAGCTCTCACAGCCCTCTCCCGCTCTGTCATGGGCACCCCGAAACTCCACTCAGCAGCAGAGCCAGGTCAATTCCCACAGGACT
>106185 NS=74 contig=overlapped:30
AGGTGTCATCCACCCAAAGAGCATCAGACCCGTCCGATACTTTTTTCTCAGAGGCGGAACCTGGGGCATCAACCCGCATGCAATCAGACATGCTCTTCTCTGGGTCTAAAGCGGCTGACCCTGAGTGCAGTGCTTAGCCTCGCATCCTGAGTGTAACATTTTATCTTTTTATGGTAGCCAACCATGCTTGGGGAGACTGTCCTGCTTCAATGGCTGTAAAGGCCTGGATGGTCATGGCTGCATTACATTGGACT
>106186 NS=70 contig=overlapped:69
ACATGAGACGGTGCCTGATTTTATTAGGGTCTTGTGGCCCCATTTCCAGGGTGGAGTAGCTTGATCGGGGAGCTCCAGGACCAAGCTCTGAGCTCCTAAGTTGATATGGGGGAGGGAGGCTTATGCCGCTGCTTTGGCCTCATGAATGCAGATGCCAGGGTTTGGGAGTGGCTGAGGCCAGGCACAGTGCCAGCCTGACCAGCCTCCACCTGACT
>106187 NS=104 contig=overlapped:79
GGGTGAAGGACAGCAGAGAGACAAGGGCAGACACAGAAAGAAAGTGGGTGACACAGACAGAACTGAGTCTAAATCCAGTCCAAGGCCACCCGCTACCCACCACTTCTGTTTCTGAAGCTGACTAGCGCTGCTTCGTCGTGCAGCCGTGCATATAACACTTGCTGCGCAGAAAGCTTCTTGCACGGGACATTCACTGCATGTGACT
>106188 NS=66 contig=overlapped:100
CCATGAAGTTACTCTTTCATCTAACATTTATTGAGTCCCTGTTTGGAATCAGACCTTGTGTTCGTCTGTAGGGATAGATTAAAAACCCCTGAGGGCTTTCCAGTCTAGCAAGAAAGAGAAGTACAATCAGATATAACACCTGTGACACATGTTGGGTCAAAGCTTCTTAAATTTTCATGTGACT
>106189 NS=119 contig=separate
GTGTGCCAGAAGAGACCAAGATGGACCGAATCTTGCAAAAAATCATCAAACAGGTAAGGAAGAGGAGGACACCATCATACCAGAAGAACTCCATCCTGCCAAACATCTTTCTCCAGGAAGAGACAGAGGAAGACATCATCTNNNNNNNNNGGAAGAGACAGAGGAAGACATCATCTTACCAGATACTCACACCTGAAGATATTGAGGAAACTATCATCATGCCAGACAACATCACACTAGATGCAACCAAGGAAACACCATCTTGCCAGAAGAGACTGAGGAGGACACAAGACT
>106190 NS=85 contig=separate
TAGTGTCGCGTCAGTCTCTGGGAGGGGTGGTGGGAAAGTGCGGTTAGCCCCTACACACTGCTCTGGGGGTGGAGCTGTTAGTGACCGTGGGAATGGTCCCTTGGTGCCTTTTATCCCTCTGCAAACCCCAAGATTCCTAATACCTGAAGCCAGCCGAGGGAGGGAATGAAAGGTGAGGGCAAGATGTGATTTACCAAGCTCCACAGGCCATTCCCCTCACTGGTTCTCAAGGATTAGGATGCTGAGAGCAACTGGGGGCGCTGACACCAGTCCCTCCCCTTTGTTCACTGGACT
>106191 NS=56 contig=overlapped:90
AAATGATCCCACCTATGATCCCATTACTGGGAATGTGAAAATAAGAGGAGCCCTTGAGGAGGGTGGCCAGCCAGTATAGCGAATTGGTGAACAGCAGGTTCAGTGGGAAATTCTGTCTCTTAAAACTAAAGTGGAGAGGTGATTAACACAAACAGCACCAGACATCCTCTGGCCTCTGTCTGACACATGTGACT
>106192 NS=125 contig=separate
TCATGCTCAACCACTTCCCAGGAATACCTGCCCTGGGTAACACCACCAAGAGTGGGCTAAGCCCTCCCACATCAATAACTAAGACAATTTCGCAATAGACTTGCCTTCAGGCCAATTTGATGGAAACAATTTCTCAATTGAGGNNNNNNNTTCTTTCACTCCAGATGACTCTAGCTTGTGTGACATTTATTATGTTAAGGAGCATATTTTCAGGCCAGATATGTAGCTCAGTCTGTAAAATGCTTGTGCTGCCAACATAAATACTTGACTTTGACTCCCCAGATCCACTGGACT
>106193 NS=123 contig=overlapped:21
GAGTGCAGTGCCTACAGAGCCCAGAAGAGGGAGTCAGATCACCTGGAGTTGGAGTTCCAGGTTGTTGTAAGCTGACAGGTGTCCTTAACCCCTGAGCCATCTTTCTAGCTCCTTTTTAGTATTTCTTTCATCTCTGACCTCCTATGGCTTCAGAAACTTTTTCATTATCATTGCTTGACCAGCAGTGTCATAGGGAGTCTGCTATGGGACCTGTTCTTACTGGTTCTCAGAAGCATGTAAGAGAGAGGGGTTCTCATCTGACT
>106194 NS=119 contig=overlapped:7
CTATGAATTGAAATCTTCAACCTATGTGCTCCCAAGAAACATATGGGAAAGAGCAGCTTATCCACAAATCATGATGTAAGCTTCATTTGAAACTGGCATGTTAGCTCCTCAGCATCACACTGGACCTACAGTAAGCTTCAAAACACACATGCTGTGTCAAGGAGAATAAAGGTGGTTTTCGGCTATTGACTTCTATGCTGTTTTCTTTTATGGTGCTGGCTGATGCCACTCGCTGAAAGCCTACCCACCAGAAACAAACAAACTCTTACACATGACT
>106195 NS=107 contig=separate
TTGTGGCAGGTAACAGACGGGACTCTACCGGTGTTGTAGAGAATAGGGTTAACAGATGGGCAATATATCGGGCCCGGGGCTGCCGGGACTGCCGGGGCTGCCGGGGCTGCCGGGGCTGCCGGACCTGCTGGGACCACCTGNNNNNNNNNNCCGGGGCTGCCGGGGCTGCCGGGGCTGCCGGACCTGCTGGGACCACCTGGGCTGGCGGGGCCACAGGGTACGATGCGGGCAGCATCCTGCCTGAGCTCAACACTTGGTGTGTGAGCAGCAGAGGCGTCTGCGGAGCATGGGACT
>106196 NS=118 contig=overlapped:9
TAATGAAAGAGATGAGTCTACAAACGACAAAGAAGTATGAATGACAAAACTGCACACTGGCGTAATGTCAGAAACGAAAATGCTAGAGAAGCCTCAAAAGTGAAACGAAAGACTACAAGACCAGTAACAGGCAAAGACAAATTATTTACAGGCTTGACTCTAAGCTAACAGAACAACCAAGTGTTAAGGTCATATTTGCAGACACATACAACTTACTTATGTTATTTTCCATGCTTTCTATCAGAAAGCCTCTAGGGTATGCACGTCATGAGACT
>106197 NS=104 contig=overlapped:96
TGGTGTCAGCAGAAGCAGACAGAGGGTGCCAGGGGTTCAGCAGAGCCAGTGGGCTCGCCACAGGGCATACTCTCTCCTGTCCTGTACTTAGCTTCCCTGAAATACAGTGCTCCTGGGACATAGTAGGCTACCCAGTGTTTGTTCTCTGCCACTTGGTTTTGGGGTTTCGGTTTTGCATTCATGAGACT
>106198 NS=123 contig=overlapped:28
AGGTGCCCTCTGCAGCCTTCTGCTTCAACAAGACAGCATCTCTGAGGAAGCGGATTGATTTGCAAACCTCGCCAGCGATCCTGACTCCGGACGCCTTCCCAGAGGGCAGGCTTGCTGTTCCAGGGCAGAGTGGCCATTGTCCTCACTAAAAGGACAGATCCTTTAGAAGTCAGAGAGTTCCAGCCATGGGTTAGTAATTGCCCTGCCCCCTGCTAGTGCTTCCATTCTGAGCCCTCACAATAGAGTTCACTCGACT
>106199 NS=108 contig=overlapped:8
TCATGCAGAGCTCAAAGAAGGTGGAATGAAAAGCCCCTCCCGGAGATTAACTCCAGGAAAAGAGTGAGGCAGGAGCCAAGGGGCAGTGGGAGATCTGTGGTTCCATGATGCTCAGGGCTAGGGTTCCCAAATGAATGAAGGGACACCTGCCAGCAGCAGGAGCACAGAGGAGTCCCTCCTCTTATGTGACATGTACTAGCTCCAGGGGAGCAGCAAAGCAGACCTGCTCTTCTGAGTTCATAGGTGGTTCTCTCTGCTTATGAGACTCACTGGACT
>106200 NS=87 contig=overlapped:87
TAGTGAGCCTTCTGGTTAATGTCCAAGTTGCTGTCACCTGAGATTCTCTTAATGTTGTGCCTTTCTTACTATACAAAGTGCACCATTATAAAATTTCTTGTAATTGGCACTGAATAGTCTTTAGATCTTCTATGTGCATTCAACTCTCATACGACAGTATAAGTGTACATACATACATAGATAACAGGCATATGACT
>106201 NS=122 contig=overlapped:8
TTGTGTTTGTAAGGAAAGGGGTGGATCTAGGAGGGATTGGGAGAGGAAGTAAATATGATCAAAACAAGCTGTGTGATACTCTAAGAACTACTTTATAAAATGGAAGAAAAAATACGAAAAGCACAATGCTCTCCAATATTCCAACATTTCTGTCTGACTGGTAATGGCATGGGCTCCTTAGGAAGTGTGTGAGTCCTTACTGCTGAAGGGTCAGTGCACACAGTGATACCCAGAGAAGGGCCAGGTGTCCCCTAGCTCAACTATAGCCATCTGACT
>106202 NS=94 contig=overlapped:17
AGGTGAGGAAAAGTTCTACAGCTGGGGGAATACGGCACGAATCAACACATAGAGTAACTCATGAGATGCAAACTACAAAGGTACCAAAATCTGGAATGACTTATGACTAATGTAAAAGCCAGGAAGGGCAGTGTGGGTGGAAACCCACACTGGAGGGCCACAAACCTGCTGCCTACAGCAGGGAACAATGAGGAATGATATGCCTGCTGGCCTGCTGCTAATACTCACGCTGTGACAAACCCAAATCAGGATCAACCTCATGGGACT
>106203 NS=115 contig=overlapped:78
AGATGATAACAAACCATTTTTGTCTCAGTCCTGGTTAATCCTCATGGGTAAGGATCACTACCTGCAAAGGCAGCAGTGGCCCGATTCTTGTGAGTGAGGAAGGCAAATACTCTTTGTAAACTCTGTCCTCAGCAGCAGAACCACACTGCTGGAATGAAAACACTGGGAGATGGGTGAGGACCTTGTCTCCACCACTCCATTAGACT
>106204 NS=32 contig=overlapped:51
CCATGAGCCTGTAAGGGGCCAGGGAGTGAATATGGTGGTTTGAATGAGAATGACACCCTTGGGTTTATATGTGTGAATACTCAAGTCCTCCCTTGGTGGAACTGTCTGGGAAGGATTAGGAGGTGTGGCCTTGTTGGAGGCGGTGGGTCTATGAGGGTGGACCTTGAGGTTTCAAAAAGCCGCAGCATTACCAGTCTGACTCTCTCTCTGCCTGAAGCTTGAACATCAGACT
>106205 NS=91 contig=overlapped:8
GTGTGCCTGGTACCTCCAGAAGCCAGTAAAGAATGCAGGATCCTTTGGGACTGGAGTTACAGATGGCTGTGGGCCATCATGTGGGCACACGGGAACTGAACCTGGGCCCTCTGCAAGAGCAGCAAGCACTCCCAACAACTGAGCCCCAGCCCCAGCCCCTGCCTTTTACCTTCTTACATAATATCAAAATAATTTCCCCTTCTTTCCCCTACCTTCCTCTCCTTTTATGTATGTTTTAGCGCTGAGGGTTAAATCCAGGGTCTTACACATGTGACT
>106206 NS=132 contig=overlapped:83
CTGTGCCTTAATATGGTTCTCTTTAGAACAATGACACAACAATACAGTGGGTTTAAGTCAGATGTTCTGACCTTGACACAGAGTAGAGTTGAACAAGCTGACGTTGGCAAAGGTGACTTTACCTTCATTAGTGTCTCCTAACAATTGAGGACATTCATGTCAGCATTGTCAATGATGAACTGATTAAAGCATCATAGGACT
>106207 NS=87 contig=overlapped:86
GTGTGTGTTGACATGTATGTAGAGGCCAGAGGTTGGTTGGTGTCTTCTTCAATGACCTCCACCTTAGAAGCTAAGGCAGGGCCTCTCACTGGAACCTAGAGCTCCCGGATGCGGCTGGCCAGCTTGTTTAGGGACCCCCATCTCTGCCCACACAGCTCTGAGGTTGTAAATGGGCCTCCACAGCCTGTGGGCATTCGACT
>106208 NS=117 contig=overlapped:102
AAATGGCCAGTTACAGTTATGGGGCCCCCAGCAGCCTAACAGCAAGTCCCACTACCTTCCCACTTCCTGCTCCTGCTGCTGTGCTCTGCAAGGACAGCCTGCATCTAGCCAGTCACAGCTGCATGCCTAACAGCACCACAGTCATCAGTAAAGATATATAGGACAATTGAAAACACAGGACT
>106209 NS=103 contig=overlapped:28
CCGTGACCCTCCCCACACTATACTGCTGCCCTGCTGAACAGTGCAAGCCATGCCTGGGTGCTATCACTAGCACTCCCGCCACCTCTCATCGCCTCAGTGGCCAAGGTGCCTCACAGCCGCACAGACTCTTGGCCAACCCTCTTAACTGAGCTGAGGCATCAGGACCTTCTCTGTTCTCACACCCACCTTCCTCTCTCCATGGTGCCAGGGTCCTCAGCCTGCTCCCTCCTGCAGGCACTGCTCAGGACACACGACT
>106210 NS=102 contig=overlapped:97
AGGTGACAGGTACTAGTTATTTCAGAAGATGCTTTTAAGCGAACTACTATGGAAAAAAACATCCATTCCTAGTGAAATCAAGGCTATGATTATGTCACATTGAAAATAATAGTGACAGATTGTGAAGAATGACAGCCTCATAAAGTAGGTGGCTCAGACAGTTAGCTGCACCCAAAGCCATCATTCGACT
>106211 NS=116 contig=overlapped:12
GGATGATCCATGTGATATGATCAGCCTGTCCAGTGTTGTGTAGGTCCTCCAGGTCAATACCAACCAACACTTTGTCTCTGGCCCATTCATTTCTTTGACCCATTAAATTCTCCAAGTCTTTTCCCTCCCATGCTGCAGGATAAACCAGAGTCTGATGTGTGTTACACAATTATTGTGCCACTCAGCTGTCTAGCCCCAGGTCACTAAATTCCTGTCCACTACCTGGGAACTTACTGAAAATGCATACTCTTAGATCTCAAAAACACTAGACT
>106212 NS=96 contig=separate
GTATGATGCATCTGCGCCTATTAAATGTGAAACAAGAGGCTAAGCATATTAGTATTAACAGTTCCTCCTAGGTTTATTTATTAAACAACCACATTACAAGTACATAAAATAATGTAAAGTCACTGACAGTCTATATTCTANNNNNNNNNNCTAGTTTCCCAACTTCAAAGTCAGGTTATTATCATCCTGATAGCTACATTATAAGGTGTTATCTGAAAACTGCCAAAGTTTTAAGTCTATTAGTAGGTTCTTAAATGAATAAAAATTTGACAGGACCTAGCAATCCATTGGACT
>106213 NS=118 contig=overlapped:99
AAATGAGATTTTATTTTGGGAGTTCTATTGGTGTCTGTGTGCTCAATGGGGGATGGAAAACATGGATATTAGATCCTTCCATGTGCCCCAAGCACAATTTTCCTGGATTGTGACACCAGGTAAAGCCCAGAGGGCCATTTTCCATTATATGATCACTGAGATTGTGTGTTCTTTTCCATCCGACT
>106214 NS=88 contig=overlapped:71
TCATGGGTTCTCCTCCCAGCTATCTTGTTGTTACAGCTCTGTGTCATGAAGACCTTGCAGCTTTGGATCAGCAGGACTGGCCTTTTCATGCATCCCAGCTGTTTGCAGATGATACAGATTTTGGGCTGGGCCAATTCAGAGCCCTGGATCTAGGCCTAGGTGGTAGCTGAGCTGGTCAACCCACCAGCTCTCCCTTACCTGCGTCATCAGACT
>106215 NS=132 contig=overlapped:87
TGGTGGGTTTTCTCCAACCCGACCACGAGGCGGCTGCCCCAGGGTCTAGGCTGTACATCCTAGCTCAACCAAGCACAGAGTTGTAGGCACTGCTCATTCTGTACCTACTACAGAGAGAAAAGGAAATCTCCCCACAAGACCAGCCTGAGACCTTGGGCCAGAGCTGGGTCACATAACCCCTCTCAACACATCTGACT
>106216 NS=111 contig=overlapped:105
TAATGTATGTTCTGTGCCATTGTACATTGGAAGTATGTGATCTGCTTTTCTAATTCTGATTACTCTAGGGCAACAGTTAATAGACTGATGTGAGTCTCAGAAGAGACTTCAAACTTCGGACTTTTACAGTGTTGAGACTGTGACAGACTATGGGGACTGAATGCACTCTGCATTAGACT
>106217 NS=119 contig=separate
CTGTGTCATTTCTGCTGTTTGGAGAAGTCTGGCTACATGTGCACTGTTGAAAAGAAGCATGGCCGAGCCTCAGGTTTGCCCTTGACTTCCTATGTGCTCTGGTGGATCCTCCTCCAAGAGCTGCAGGTTCCTAGGCACTGNNNNNNNNNNGCTGCTCCTCCAGAGGTGGATTTCCCTCTCCAGCCTTTACCCAGTGCTCCTTACGCACCCATGCAATCTCTTCAGGAATAACGTAGTCCTCTCCAAGCCTTTGTACTTGACTTCATGCTGCTGCTACAATGCCTACACAGGACT
>106218 NS=124 contig=separate
AAGTGCAGTGGTGTGTGGCATTTTATGTAAGTGTAATTTCTGTACTAGGGTACAGTGATACATACATTGCTTTCCAGTAGTGTAGTGATGTGTGTTTTGTGGTAATATGGTGGCCGTGCGCACGTGCTGTTTTATTATGGNNNNNNNNNNTATTATGGTGTCACAGTGTGTTATTTTGCGGTGTGGTATGGTGGTGATGATGTGTGTATGTCTTGTGGTAGTGGTGGTACGTGTCATTTATGGTGTGTAACAGTGGTGATCTTATGTATTGTTTTGTGATAGTGGCATGTGACT
>106219 NS=110 contig=overlapped:100
TTGTGAACCTGGCTTGTGCGGTACAGACACTGCTGAGGACGCCCAACTGGAGACCACGCTTTCGATATTACCACTGGTGGGTGCCCTTTCCCCACCCTCTCCTGCAGACCTGAGGGCCTCAGCCAGGGCGGCCCGTCCTCTCCTGCTTTTTGTATCCAGATAGCTCAAGGAAGGTCATAGGACT
>106220 NS=66 contig=overlapped:84
ACATGGCAGCCCACAACTGCCTGTGACTCCAGTTCCAGAGGATCCAACACCCTCACTTAGATACACATACAGGGGAGACACCAGTGTACACGAAATAAATAAATAGATGCATCTGGAGGGGATGGAAAGCTTTATATTGACTTGTAGGTCCTTCAGCCCTAATGCTCTTGCCATATGGTAGCACAGCCCTTCATGGGACT
>106221 NS=83 contig=overlapped:96
ACATGTGCACACATACCAAATATGAGCAATTTGCACAACATTTTTTTAACCTGAAATGGTCACTTGTTTGCCTCAGACTTTGACTGACACATCTCCTGTTTTCCTACATCAATTCCAGGGGAGAAAGGGGAAGCAGAGAGCCTCAGTTCAGCTTCCCATAGTTCTCACAATCTGGAAACACAGGACT
>106222 NS=42 contig=overlapped:9
CTGTGGGATGTCCTTCAGTAACTCAGTACCGTGTTTAGTGAAAGAAATTGAGCAGAGTAACACACACACAAACACATACACACAGAGAGAGACTAAGACAGAGAGACAGAGACAGACAGAGAATAGATTTGGGATACCCAGATAACCCTAACATTTCAGGAACGTGTGACCAAGACCTACCTAAGTGGACCCATCGTTCTCAAAGATTTTCTATGTCCTGTTTTGTGGCAAGCTTTCTTTCATGTGTGTTAGGGAGTTGGTAGCTGCACCTGACT
>106223 NS=79 contig=separate
ATGTGTGTACAAAGGAGCCAGTGGGAGGCTCTCCTGAGGTTCATGCTTCACAAGCCATCTTGTTTTGGAACCTTGATGGGTAAGATGTGGGAATTAGTCTGTTCTTCCACCTTCTCTTCTCTCTGTCTCTCTCTGTGTGTCTCTANNNNNNNTCTCTCTCTGTCTGCCCTAGGGCCTCTTCTATTTCATGCAGCTTCCTTCTCTCCTATGATGTTCCTGGCTACCCAGGAACATGTTCTCTCTTCCTTCTCTCCTATGATGTTCCTGACCCGGCTAGGGCCCCAAGCCACAAGACT
>106224 NS=62 contig=separate
TGGTGCATTCCTGTTATCCCAGCACATGAAGAGGCAGAGGAAGTCAGATCTCTGTGAGTTCAAGCCAGCCTGGCCTTAAAGTGAGACCAGGACAGCCAAGGCAACACAGAGAAACCCTGTCTTGAAAAATCAAAAAACAANNNNNNNNNNCATGTCCATACTAGGAAGTGTAACTTCACCTGACCCAGGAAGAAAAAAGTAATGATTCAATACTGGGGCATGGTAAGATTTAATTACGTTATGCCATTGTCTCTTGGCCATCCAAGGAGCAATCATTGGGTAATTCACTAGACT
>106225 NS=25 contig=overlapped:69
ACATGTAATATGTACTTTTATCCTTCTGGTTGTGTGATACTGTAACAGAAAGCTTCCTATAAGGTCTATACACTCATTTGACCATTCTATTTCCATTCCCCATTTTGCTATGAGATTGCAGCTGGTCTATCACTGCTTCAACTCTCTCTCCTTTTTCCTCTGTTTTTCCTGTGTGGAGTGGATGCATCTTTTCACGTGTGAGGGTACACATGACT
>106226 NS=101 contig=separate
ACATGGGCCAGGGGAATCTGAACTGTTAAGCACACAAGGTTGTTCCTTCAAGGGAAGAGATGCACAGCCTCCCTGTGCCCAGGGTGCTGGTGACCCGCGCACTGCGCCTGTGGCAAGAGATTTCTGGCAGCAGGTCCTCCNNNNNNNNNNTGTAGATGCATTTTTTTCAGTCTACAGAACCTGTCTTTCTGGGCTTTGTTTACAAAGAGTTCTGATATAGTCACCCCTGATTTGTGCGGAGCTCACTCTGTCCCTCGGGGAGCTCTCTAGGTATTTCACTGTGCACATGGGACT
>106227 NS=81 contig=overlapped:110
TAATGCTGTCTTGTTTATGGGGACTAATAAAAGAAAATTCTCTGCAATGGGAGATTTGCTTTATTTAAATGCAAATTAAAACTATATTCTTTCAGTTACAGGCCAAAGATTATAAACGCATGCTGCCTCACAATTTCAGGCAAAAGTGAGAATGCTTTTCCTTCCCATTGGACT
>106228 NS=79 contig=separate
TGATGACCAGAGAGTCACATTCTGACACTGCAAGCAAGCTCCAAATTAAATGCTTTCTTATATACGATGCCTTGGTCATGGTATCTGTTCACAACAATAGAATAGCAAGCAAGGCATCATCACATTCCATTTTTCAAAAGAAGNNNNNNNTGAGATCACATAAGGAGAATAAACCAAATGGTTAATTTGTCTTAGAGACAGAATTGTTCAACAAATTCTGAGTATTCTTCCTGACATGAGGTATTATAATTACCTTATTACAACTATTATTTAGTGTATTTTATACACGTGACT
>106229 NS=113 contig=separate
AAATGATTAATATGTAGCAATACTATTCTAATGCCTACGAGGTTTAGTTAAATCACTGGATATTTACAATGAGCACACGGGATTAGAAGGATTGCTGTGCCCCTCACTCAGCAGATTAATAGAATGAGGCTGGAGAAAGGGAGGCCACTTAGCTCACAGAGGCAGTGAGGTCTGGGCTCGGATACTGTCTCAGAGAGGCTGCATATGATATGGAATCTTAGTGACATGGCTGTCTTGTCACATTGTAAATGCCTCTCAGTTGAATGATGTAATGGATTTGCTCCTCACTGGACT
>106230 NS=46 contig=overlapped:85
CAGTGGGAATTACTTTGATTATGCTAATTGAGGTAGGAAAACCTGTCTACTGTAGGCAGCACTGTTCCCTAGGCAGAGGATCTTACACTGTGTAAGAGTGAAAAAATTGTTTGAGCACTAGCATATATGCATTAATTCATTGCTCTCTGATATGACCAGCTGCCTCAAGTTTCTGCTACCTTGATGTCCCCACAAGACT
>106231 NS=119 contig=overlapped:17
AGGTGGACATCTACACTACCACCGACCCTCACCCCCATACACACACAGAGAGATACAGAGTTAGAGAGAGAAAGACAGAGAGACACACGGAAGACAAGAGAGAGGAAGATTGATGAGCGAGAGAGATCATACAAACTCACAGAAGGTAATAGATAAGGACATATACACATACAGAGAAACAAAACCAGAGAGAGAGAGAGAGAGAGATAACTACGTAGAGATACAGGTGCACGTTTAAAACAGAAAGAGAAAGATATACACTGGACT
>106232 NS=94 contig=overlapped:98
TAATGGGGACATTTTACTTTACAAGTATTATGAGAGGCCTGAGATATGGCTCAGTGGTTGAAGAGGACTCATTGCGCTTATGCAGGGGTCCCAGCACCCACACTGATTGACTAAGAAAAGCCTATAACTCCAGCTCCAGGGGATCCAACACACTCTTTTAGCTTCCTCAGGCACCTACATACGACT
>106233 NS=123 contig=overlapped:12
ATGTGGCACAATCGCCAGAAAATAATTGTATACCTGTACAGTGAAAATTAATTACCTCACTGCCTGGAGCAGACAGTTGGTTGGTGCTACCAAAGCCTGAGGGAATGCAGGAGGTCTGCTTTGACTTATCCCCCAAACTGAACTGTGTGCTTCTGGGGACATTCCTTTCTTTCTTTAATTGATTTTGTTTGAGTATGATGTAAATTCTCAAGATTAAATAGTAACAGAAAAGACTAGCACTGTGTCCTTAGATTTTGCTAAACACATATGACT
>106234 NS=85 contig=overlapped:10
GTGTGTGAGTGCCTAAGGAGGCCAAAACAGGGCATCACATCCCCTGGGGATACAGCTACAAGAGGCTGTGGGCCTCCAGGGCCCTGGAAATCTAACTTGGTTCCTTTGCAAGAATAGCACATACCTTAAACCACGAAAGCCATTTCTCCACCTCCCCTTTTCCTATACATTTGATACTCTAACAATAACTTATTAACAAAACACCCTAGCAGTTTGAACGAAGTATTCCTAGGAGCAAAGGCTAATGGAAAATAGGAAACGGCTGTACATTTGACT
>106235 NS=130 contig=overlapped:36
ACATGCGCACGCATGCAAACACGCACAAGCACTAAAAGCACAGTCTAGGGCTGGCAAGACTGCCCGGCAGGGGAAGTGCTTACTGCTCAGCCTGCTGATGTGAGCGATGCCAGCAACCACATGTTGGAAGAGAGAACGGACTCCGGCCAGCTGTCCTCTCATCTCCACAATGTGCCCTGACACCTTTACACACACACTAAGTGGATCACTGTAAAGTTGTAAACAGCGTAAATTCTGTAAACATACGACT
>106236 NS=109 contig=separate
GAATGCTCTGAGTTGTGATTGGTTATGAAAGGGCTGCTCAGAAGATTATTCAGTGGTGAAAGTTATCTCCCTAACGTGACTTTAAATTAGAAGCAGAATTTCAGTATCTGGCAATAAGAAGACACATTTTGAGCAAAAGGNNNNNNNNNNGCAAAAGGAGATACATTAACCAAATTGAAAGAGCAATTTTCATGCCTAAAGGTTATACTTAGAGATAATTCAGGTTGAATTATGAACTTTCAAAAAAATCCTGAAGTGACTTAAGTTTGCTTTACATAAAGAAACCACAGGACT
>106237 NS=81 contig=separate
TTGTGTACATGTGCAAGGACATTAGACTGTTATAAAATGGGGCATTGGTGTTGATTTTATTTTTGTCTCACCATTGGAAGGCTTTGGACTTTCATACTTCTCAGGTACATCTGAAGATGGATTTCCCATGGTTTATGCTGACTTACTAATAGATTAGTGGTGGTCCCCCAACAACTCCCACTGCTTGGATAGTGGAGGCAGCAACATCAAGAGTTTAAAGCCAGAATGGACAACATGAAACTGTTTCAAGGAAGGGCAATAATGTTTTAAAAAATTTGGTAGGAACACACGACT
>106238 NS=40 contig=overlapped:131
GTGTGTCAGTCAACCTTCCAAGTCACTGTAACAAAAGAGCCAAGATAAACAGCTTGAAGGAGAAAGGATTTATTCTGGCTCACGTTTCAAGAGCTTTCCATTTATACAGTTGGCCCTTTCTCTTTGGGCCAGGGGCAGCTAGTTCATCAGACT
>106239 NS=116 contig=overlapped:35
GCATGTGGACATGCACAAACACAAACACATATACACCAGAGATCACGTTAAGATAGCACCATTTAACAAGCATAGGTTAAACAAAGCGAAGCCTGACTCCCCGGTCAGTGAGCTGGCTCAGTAGGTGAAGCGTTTACCACACAAGTCTGATGACCTGAGTTCAGGGCCCAGAAACCGTGCATGAGAGGAGAGAACTGACTCCCGAAAGTTGCCCTCTTGACCTCCATATGTGCATCATGTCACCTGACT
>106240 NS=108 contig=overlapped:110
CTGTGGATGAGGGAATGGAGACAGGCAGATACTAGAGCTTACTGCCTCACTGGACTAGTGAAATCCATGAGAACCAGGTTCAGTGAGATGTCTTAAAAAATCATGTGAAGAAAGTGAAGAATGATGGAGGAAAAACTGAATATCAACCTCTGGCCTCCACATGTACATATGACT
>106241 NS=43 contig=separate
ATGTGCCAACCACTCTATGCACTGAGCCATCTTGCAAATCCCCTCTAGTAGTGCATCTTTGTACATGTAAAAATTTTCCTAAAAAAAGAGGATCGTATTCTTTGAATACAGGACTATGTTAACAAAGCCAGCTGAATGACNNNNNNNNNNCATTCGTTCGTTTGTTTCTAAGACAGGGTCTTATGTTGTAGCTCGGGTCAACCTCAAATTCACTGGACAGCCTAAGATGTCTTTGAGATCTGGATCCTTCTGCCTCACCTCCAAAGTGCTAAGATTCTAGGTGTGCACCAGACT
>106242 NS=79 contig=overlapped:12
AAATGGAGGAGGAATGTGCCAGGGAAGGAATGGAGGTCTCTGCCTTACCAACCTCCCAGGGTTGGGAGCCCTCGAGGCTCAGCTCAGGCCCTCTCCCCTCCCCGCTCTGCACCGTCTTCCTAGGACTACCCTGGTTCATGGGGGCTCAGACTCCCCATTTACACTGGTTAATATCGCTATGTCCAGCCCAGAGCTCTCCCCGTATTCCAAGCCTTCCATTCAGATATCCCCCAGCCATCTCAAATCTAACAGGCACAGGCAGTCACCAGACT
>106243 NS=89 contig=overlapped:10
TAATGGACTATATTTATGACTTTTAAGGCTCCAACTTAACAGGGACAAGACCTAAAGTCCTAATATTTAACGGTTAACAAATATAAATTAATAGTCAGTCATCTCATAGATAATCAATTTTTCTAACATGTCCAAAAATATTTTTATAGTCCTACAGATGCAAACATGGTCTCACTGCCATCTTTAATAAACAGCTAAGGATGGTACTTGAGTCACCATACAGGAGTTGGTAAAAATAATAAGAGAAGAGCCTTCCTGACAGACTCATCTGACT
>106244 NS=80 contig=separate
AGATGTCCGTGGATGACCTGTGTCCTATTAGATTCAGATCAGGCTTTGTCCCTCCTCTCTCCATACTCCTCGTACCGTTGTTTTGGGTTCCACAGCTTTTCGACGCACCAATTCGGAGTTTCAGCTCCCAGCTCCTCTGANNNNNNNNNNCTTAGCACTACTTTTATTGTGTCCCATAAAGTTGGGTATGTTGTGATTTCCTTTTCCTTGAATTCTAGAAAGTCCTTAATTTTTCTTTATTTCTTCCCTGATCAAGTGGTCATTGAGTAGAGAGTTGTGTAATTTCATGAGACT
>106245 NS=134 contig=overlapped:79
GTGTGCACAGATGCCCAGAGGGACCAGAAGAGGCTATTGGTTCCCGTGGAACTAGAGCTATCAGCAGCCGTCCGTGCCTGACGTAGGTCCTCGGAGCCATGCTCTGGTCCGCTGTGTGTAGCATGTGTTCTGAACTGATAAGCTGTCTCTCCAGCCTCCCCTAAGCTGCACCTTTGTATTTTCCTGGCCTCAGATTCACAGGACT
>106246 NS=112 contig=overlapped:14
GGATGTGGGGTGATTTTGGGGTTACATAGGGAAAGTGAATTTTGCACTGGGCTCTCAATGAGAGGAAGGTACTGAGTAGCTGCAGCACGGGCAGCAAAGATGAAAGTCACTGGCTGACCAGCTGACCTAGCTGTGAATCATCCCCAAAGAATAAACAGCCTGCAAGGGAGCATCTTGGCAGCAGGGAGAAGTCAGCATTAAAAATGGATGACCCCTGAGAGAGCTGTCCCGCTGTCATGCAGGAGTACCGCTTCCCGGGGCCACACTCGACT
>106247 NS=61 contig=overlapped:72
CTGTGTGGTGCTGGCCGGGCCATACTGTTCTGAGTGGCCTGTGCTGCCACACGAGGCAGTGGTGAAGATCTAGGTCCATGCTTCCACCTGGGGCCATGTCTGGGTCCATGGTTCTACTGCAGCCTGGTTCTAGGTTGATGTCCATGGTCTGGGCTGCCTCCGAGGGCCTTTTCTGGGTCTGTGGTTCTACTGCAGCTGGGGATCATGTGACT
>106248 NS=100 contig=separate
GGGTGACAAGGAGACCACAGTGAGTAGGACTTGGTCAGCTCCAGCTTGCAGTTTTCTGCCTTAAAGGAATTTCTTCTCTTCTAGTTACTTACTCTCTCATCATTTTGCTGTCCTCAAATTTTCATGTTCAGGGTTCTTGCNNNNNNNNNNCCTTTTTTAAAAAAGTATTTTAACAGGTGAACAGTTGGAAACTGTCAATTAAAAATATCCTTCACAGGGTTGGAGAGGTGGATCAGTGGCTAACAGCATAAGAGGCTTACTGTACTTAACAGGAGACCCAAGCTGCATCCGACT
>106249 NS=109 contig=overlapped:118
CAGTGCCCAGAGGCACAGCTGGAGGACAGAGAGGTCCTTCAGCTGCTAGCTCCACGGCGTGCTGCATGCCTGCAGGCAGCCCAGCAGCTGGTCCCCTCCCCGCCCTGCCGCCACTCACAGGCTTCCTTGAGCTGCTCCTTGTCGTAGTGCAGGGCCTCATAGGACT
>106250 NS=119 contig=overlapped:6
ACATGTTTCCTTTCTTAATTTTCCAGGTATGTCTTAACCTAATTGAGTTGGTAATGGGCATTTACTCCCACAGTCAGCGCAGCTCTGGGTCGGCTCTGTGTAGACTGGCTCTCAGGAAGGGGTCTTTCACAGCTGAGTTTGGTCCTGTCTTTATACTCCTTATGGTCGGTCCTGTATCGTACATACTCACCCCTCCCTTCACTTGCCCGACAAATGTTTAACAGACACATTCTAGATACAGGGCTCTCAATATGCTTTCACTGAAGAAACACGAGACT
>106251 NS=67 contig=overlapped:95
CTGTGGTAATGAAAAGCATCATCCTTAAGCCACTTAGACATGGTCTAATTCACAGTGACTTAGAAATACTGTTCTTACCCATTTTAAATGTAAGGTCAGATTCCAGTTCATTTAACTTTTTCAGAAGTCCAGTGTGTATTTTTTCCCCTTCTGGATCAGACTTCAAACTGGTGTTATCGTCATTAGACT
>106252 NS=102 contig=overlapped:83
TTGTGTTCGCAACTTCCTGGGAGCTTGTGTTGCTGGCAAAAATGCAAATGAGTGTAGCTACAATGCAAATCACTATGGATGCTACTCAGGAAGTGGAAAATAGATCTTCCATGTGATCCATCTATACCACTCAAAGGTATATAACCAAAGGACCTCAAGTTAACAGAAACACCAACACATTCAGGTTCATTACACACGACT
>106253 NS=80 contig=separate
GCGTGTGTGTGTACAGAGGAGGGTGTTGGATCACGTGGAACTGGAGTTAGATGTTGTGGTTTCAGTAAAATAGTCCTCATAGTCCCATAAGGAATGGCCCTATTAGGAGGTGTGGCTTCACTGGAGGAAGTGTGTCACCTGGGGGAGCGGGAGAAGGGTTTGAGGTTTCAGAAGCCCAAGCCAGGCCTAGTGGCCCGCTGTTTCTTCCTGCTGGCTGCGGATCCGAATGTAGAAATGCAGCTACCTCTCCAATGCCTTGTCTGCCTGTGTGCTGCTGTGCCCCACCATGAGACT
>106254 NS=91 contig=overlapped:31
ACATGCCCGATCCTGTCTTCATATAAGGTTTTGTTATGTATCCCTGCCTGGCCTTGAACTCACTAAGTAGATGAAGCTAGCTTTGAACTTCAATTCTTCTACTTCCTTCAGCCACCGCACCCAACTCTTTCCCCAGTTTCTAGAGGCTGCCCACAGTCCTTGGCTCCTGGCCACATGACTCCAACCTCTACTGCTTATTGGGTCTCCTTTCTTCCTCCTCTGGGAACCTGGCACTCTATCAAGCCACCTGACT
>106255 NS=132 contig=overlapped:75
CAGTGAAAGAAAGTGTGAGGCTTCCTGCCATATCTTAGCAGCTGAGGGAGCAGGCTTCAGCCCTCGGTAGCCTTGGCCCTCTAGCCTGCCCCCTTTTGCCTTACATCTGACAGCTATGTCCCAACGAACAATGCCATCAGCTGGGGAGACGTGCTTTTTCGAGCCACAATGCTCAGCAAGGTCTACAGAGAGTGTAACTACACAGGACT
>106256 NS=36 contig=overlapped:116
TTGTGAAGACTCTGTAGTGTCCGGTCAGCTGGAGCTGAAGAATCAGCCACGATTAACAACAGAACAGAACCACTAAAGTAAAACCTCTGATTTGCTGGGACAATTGATGCTGTCCCACTGGAGCTAAGAAACTAGTGGTGGTTAAGAAGAGACCAGCGTCACTCGACT
>106257 NS=55 contig=overlapped:118
TCATGTGCTCTTGCCTCCAGCAGGGTTCATGTGTTGGGCTGAGAAGGGAAAAGAGCAGACTGTAAGATATGGTAGAAGTGAAAGTGTGCTGAGAGGGAATGGCTCCTACACGTTCAAATGGAGATGAAGCCAGAATTCTGGATATATTTCAGGGTAACATAAGACT
>106258 NS=78 contig=overlapped:107
TGATGTGGTGGAGTATGATTGCAAACCTAGATTTCTGCTGAAGGGACCCAATAAAATCGAGTGTGTTGATGGGAACTGGACAACCTTGCCGATATGTGTTGGTAATTAAAAAACATTAATACTTCAACACTGTTTTTTTTAACTTATATGAAGCCTTGATCATAAATACACTTGACT
>106259 NS=42 contig=overlapped:85
ACATGGCAACTCACAACCGTCTGTGACTCCTGCTTCAGGGATTCTGACAACCTCACACAGACCGACATGCAGTAGCAACACCCATATACATAAAAAGTAAAAATAGAAGAACCAGGCTGAAACAATGTGTGCCTTCAGCAGGCTGGAAGGTTCTGTTGTCCTGTGTTCCTCAGTTGCTATGACTGTGGCTCATTTGACT
>106260 NS=125 contig=overlapped:95
CCATGCTGTCATCAGAAGCCTTGCCACTTGCTTCATCTTAGTTGTTGTATTGCACAATCTTCAACAGTGTAAAGTTACAAGTTGACCCAATGATGCTGTCCCATTGGGCCTGTGACTCAGTTATTTCTGGAAAGATGGAATGGCCCAGTGCCAAGCTGGCACAAAGGAAGTGCTCACTAGCATTGGACT
>106261 NS=122 contig=separate
TGGTGCTGTCCATATGGAGGTGGTCACAATGCAGTGGAGTGCTGGATAGCAACACACTGGAGACTCACCTCACCTAGACAGTCCCCTGTTGGACAGGGCCACAGTCCTGCTCAGAATTCTTGGGTGTCCTCTGCAGGAGGNNNNNNNNNNCTGCAGGAGGAAGCCCTCATCCCCTCACAATGCAGCCCAGGGTGACTCCTGTCATTTCCTTCAGACTGCTTCTTTCTGACTGTTCCTCCCCATGGGCTGGGTTTTCTCAGGGTCTGGAGAGGATCCCCTGGGCATCACATGACT
>106262 NS=120 contig=separate
TTATGTAGCACGTGTCTGTACTTGCACAACAGAACCTGATGCTACCATGTAGTAGCTGTGTGTCAGTGAGCAAGTAAGCACATGTTCTTGCTTTGCATATAAATTCAGGATAACTAATATGAAAACGAAAGATTGAGTGTNNNNNNNNNNAACACAGAAGGTGTCATAACACCTGACTTAAATATACTGCAGACCAGCTGGCGACGTAGCTCAGTGGGTAGTGTTTGCCTAGAATGCAGGAAGACAGTTTAATCCCCAGCACCACACGAAGCAGGCATAGTGGCTCATACGACT
>106263 NS=129 contig=separate
ATATGCATGCCTTTGCTTACATGCTTTCTAGAATGTGCAATTTGACTTCTCCTTCTACATACTGAGATTTTTCTCATCTTTTAAAGGTCAGATAAAATGCTACAAATCTGTGCAGTCTTCTGTGAAAATCATGGTCAGAATTNNNNNNNNNAAGTGTTCCCTTTTGTGCCTTATCATAAAGCTTTAGTTATGTTTTGGTTTTAACTCATATTAAGATTATTTATTTCAGTCTCAATAATTAGATAGTAAGGTTAATGAGGGCAGAGACCAAGGACCATTTCTTACTCATCCGACT
>106264 NS=116 contig=separate
TAATGTCTAACAGGCCTGGTTGGCATGCTATTTATCTATGGGGTGTTTTAAAACAGCCCTTGGCTGTCACTTGGTGTGACTTCTTGTCTCCTAAGCACTGGCAAATCCTTTATATCAACAATTCTATCTGTTTACATCACNNNNNNNNNNAACATATATGTTATTTACAACCTCAACAACATTAACTCTAAGTGAATCTTACACCTGCATTTCAAATGCCAAGGGCAGAACTTTTAAAAGATACTAAAGAAATGAGGCCTCTCTGAGTTTGCATCCTGACAAGGACATTTGACT
>106265 NS=53 contig=overlapped:98
ATATGCATCACCACGTAGCTAGGAGACAGTGATTTCAGACTTATACAGTTTTACTGCTGGAGTGTAGAGGTCGGCTCTTCCAACCGCTGCCCCTTACAGAGGTCCCAGAGATGAGGCTTGCAGATGTCACATTCACAGAGAGAACAGCCTGGCTCTCTTTCCGTGATCTTCTCGCGACATTGGACT
>106266 NS=67 contig=overlapped:96
TGATGTTGTGAGAATTGAACTCAGGACCTCTGGGAGAAGAGCTAGTGCTCTTTACTGCTGAGCCATCTCTCCAGGCCCCGCAAAGAGACTTTGATCTCAGATTTGAGCTAATACTATGGGAACAAGGGTCCAGAGTCTGGCAGACAAAAGTAGTCCTGCATATTTTCTCATGAAGGGCACATGCGACT
>106267 NS=125 contig=overlapped:70
CAATGATTGCCAGCTGAGTGCTCTATAAAGAAAAGCCTCCAGGTGGGGCAGAGAGAGCTGAGTCATTCCTCCTGAGGAGACTGGCTGTCTCATCCCATCCCCACTTCAGGTTAAGAGTCGTACAAAACAGCCTTATTGTGTCTCAGTATGGCAAGCGAGTGCTTGTTCCACAACGCAAAATAATTTAGTCTCAGATAGGCTCCTTCATAGGACT
>106268 NS=53 contig=separate
TAATGATTTTAAAAATCCACGTGACACTCAGTGTGGGACTCTGCCTCTCTGTTTCATTTTCTGGTTTCATTATTCCAGATAATACTTCTCTTGCTTGCCAAGAGAAGGAGGAAAAAAAAAATGACATTAATTAAAGATTTNNNNNNNNNNATTTTGAAAATGAATGTATCATACTGTACGTTCCGTAATGTAGTCGGCTTTTTTACTTAGCAATATATCATTAACATTTTCCCATGTCAACACATAATCTTCCGAACCATGATTTTTACTGCAGAAGTAGTTTACCATATGACT
>106269 NS=23 contig=separate
GCGTGCGCCACCCCTGCTTGGCAACAGTATTCACATAGAAAGAGAACTTGATTCCATTGTTATTTGATATTTATTGGTGGTGGTGTGCCATGGTGGTCCCTCAGAGCTCAGGGATAGTCCACAGGAGTCTGCTCTATTCTNNNNNNNNNNGTCCAGCGACTCAAACTGGCCTTGTCGGCTTAGCAATGAGCATCTTTACGCCCTGGGCCATCTGACTGGTCCTGGTTCTTATAAAAGAAAAAAAAAATATTTTTTTCCTTCTTTCTGTGCATGGGTGCATGGGTGCATGCGACT
>106270 NS=98 contig=separate
ACATGAGCCTATGAAAGTGTCATTGTGACTGATGAGTTTAATTCCCTTCTACCTTTTCCCATACTGCCAGCTTCTATTTTTCACCCAGACTTTAGGTAACCCCAGTCTGGAGCAAAAGGATACGGTGTTCTGCCATCTTANNNNNNNNNNTGAGATCATCATTGTCAAAAAGCAATAAACAGACCACAGCAATAATGAAAAAAGCAGCTCCCCTTGTCTGAAAGAGAAGAAAGAGACAAAGTTTTGTTTTCGTATTTTTTAAAGGTTAATTCTTAGCATAATAACCACACGACT
>106271 NS=124 contig=overlapped:35
CAGTGTATCAAAAGGCATGCCAGAGTCCGATACAGACCTGGGTGCTCTCAGTCTCCTGAGACGCAAGGAGCTGTTTCAAGCTCCTCAGTTAACAAAGACATGTCCTTGGCAGATGGTAGAGAAGAACGCTCTTGAGCCTCTATTATCCATTATTAGAAGTGCACAGGCTTACAGTCCCCCAACATGAAAGTCACTGGCTGGAGGCCGACCCCAAAGGCTACTGCTGCTTCAGAATCCATACATATGACT
>106272 NS=103 contig=overlapped:37
ACATGCACAAGGTGCAAGTGTGGGAGGGGGTTAACTAATCAAACCAACCCGGAGCAGCTGTTGTGGCTGAGGGGTCAAAGTTGAGCTACAGAGATGAAAGGGCAGGACCGGCTCCAGATGAATGGCTGGGCAAAGGGAACCTTGGAGGAGGGGAAGCTGGTAGGTAGCCTTATCCACAGTGAGGACCAAGTGCAGCTGAAGTCTCTGAAATAGCTCTCTTCTTGTCAGTTCCTTGCCACACCCGACT
>106273 NS=108 contig=overlapped:95
GCATGTGCTGCTGTGCACATGCAGTGGTCATAGAATGATGTGGGAGCCTCTGTGTACCATTTGGGGACCCTGGGATAGAACCTGGGTCTTCAGGCTTGATGGTAAGCAGCTTTCCCCACTGAGCCATCTCACTGGCTCCGGTAGGTTTTTAAATTTCTCAGCATATTTATTCTCAACATGCATGCGACT
>106274 NS=17 contig=overlapped:120
ACGTGTTTCACTATCCAGTCCCGGACCGAGCAGTTCAGGCCAGTCAACTGCCTGTGGTAGATGCTCCCAGCGCAGGCTTGACTGAAAGCAAGGCTGGGGGAGACAGGAGGCTGACTGTGGCCATTAGGCTGGGGATCTGAGATCTGTTCAGGGTCCATAGGACT
>106275 NS=122 contig=separate
GAGTGACAGATGGTTGTGAGCCACCGTGAGGGTGCTGTGAACGGAATCCTGGTCCTCTGGAAGCGCAGCGGGTGGTCTTGAGTGCTGAGCTGTCTCCCTACCCTCAGAGCATCATCTTTTCAAGGCAGTGCGGGCAGCGCTNNNNNNNNNGGCCAGCCGTCGATGTACATAAAAGCAATCAATTCCCAGAAGCAAAGAGGCTGTGGTCCCAAAGTAGGCTGACTAACCTGAGAGAGTGGTAGTAGGTATTCTTAATGCTGTTACGGCTTTTAAAAAGTATTTTTACACATGACT
>106276 NS=73 contig=overlapped:82
TCGTGAGGAGCCAGAATGAGAGACACAGAGCTAATGGAAGAAACAAAAGTGTCCTGGGCAAGTAGCCAGCGCTTGTGATGCTCAGCATGAATCTGAGAAGGAGGGTTTGATCATGAAGATAAGAGCTCTGATGTCACAGGGGTCTGAAAGTCAGAGAAAGAGTGTTCAAGTATCGGTGTATATTCCTACCACACATGGGACT
>106277 NS=112 contig=overlapped:75
GCATGAGGGTCTGTTTGATCCTCAGCACCCATCTAAAAGAGTGAGGCACAGCAGTTTGCACCTGTAATCTCAGCACTGAGGAGGCAAACAGAAGAATCTCTATGGCATGTTGATTGCTCAGTCTAGCCAAAGCAGTGAGGCTAGGACAGAAAAAGACTGAGGAAGACAGCCAGCATTGAACCCTGGCCTCCACATGCACCCATACGACT
>106278 NS=95 contig=separate
TTGTGCAAATGTCCTTTGATCTTATGAAAGCACAAAAAGATAAAATGCATTACAGTATGCAATGCCATATGAGATAGCCTCACAGTATGCACATGGAGAAAATATAAAGATAAGCAGACAAGAATATATCCATTTGGCTANNNNNNNNNNGTTGTAAAACCTGGAAATGAATCTATCACGTGAGATATGAGCCTTCAGGGGCAGAACCTCTTTCTTGTTCCCTTACATGACACAGTGTAGGTAGTCACTTATCTGTAAGTGTCAGCCTTGCTGCCTCTTAATAATCATGAGACT
>106279 NS=89 contig=separate
TGGTGAGGCAGAAGGGCCTGTCGGAGAAAAGCTAGGAGTCTTCTGGCGTCTGGGAGCCTGGGCTGGACACAGGGTGCCCCAGGGCCTTCCCCAGGGGCCTGCAGCCTCCAGCCAGCCCCCTTCCTCATTTCCACCCCTTCTCAGTAGTGCATGAATCCTTCATAGAGTTATCCAGTGGAGGTCGGAGCCCTGAGTCTGCTCGCTTGCCAGTTTCCCTGTGAGCACTGCAGGTGGTCATCAAGCGTTCTCTCATGAGCTTTTGGGTTCAGAGCCAAACCTCAAGAGCACAGGACT
>106280 NS=116 contig=separate
ATGTGGCAGAGGATCTCGCCTTAACATATGGCGTTGTCTCTGGTCAAGCCTCCAGCATCCAGTGAGAGAGAAATGGAAGGAGAGTGTGGAAGGACTGAAAAGGGCTGAAACCATAGTCTGTGGTTGCTTCTCTCCCTTCCCCTCTGTCNNCCCTCCTCCACCTCTGCTCTTGGCACCCTCCTCCTCCGTGAGGAGGCAGCCAGTGAGGGCTGACCTCCAGGCTCCCCTTGGCTGGTCAAGCCACAAAGCATTTCTACTCTAAGGCTGCTAATAAGGCTGGAAGAACATGTGACT
>106281 NS=75 contig=overlapped:16
GGATGTTGGAGGCTCTGGCAGCTGCTGCAGAGGACCCATAATTTGTAAGAAGAGAGAATGTTAGACATAGGGCTATTAATTACTAATTCAGGGGAAGCCAGAGGATTTCCTTGTTGTTGTTATAGTTAGAAGGCTACAGAACAGAAAACCTAGCTAAGGACTGAAACTAATGGGTAGGAAGCTTCAGCCTGGTCATCTCCCATATGCTGACGTGAGGACCCAAAGGCAATTAGCGTGGCTCTGAGTCGTGGGGCTGGAGCACCTGACT
>106282 NS=122 contig=separate
CGGTGGCGGCGAGAGACAACCCTGGGTGTTGTTCCCCGGGCGCTGCTACTTGTTTCTTTTTAAGGCAAGGTCTCTTGTTGGCCTGAAATTCACCAGGCGTTCAGATGGGCTGCCCAGTCATCTGCCGGGAGCTCCCTCCCNNNNNNNNNNCCCAGGACTGGGATTGCCAGTGGCACTGCCACAATTGCCTTTAAACAACAACAGAAACAAAATCGTGTTTCTGAGGATCGAACTCGGGTCCTGGCACTTTACTGACTGTCTGTGAGCTGACCTCAGCCCATTTTCCATGGGACT
>106283 NS=121 contig=separate
AGATGTTTCTTCTATTCTCAACCTGGGGGGGAGAGTGGTGATTGGGTCAGGCTTTGGCTCCCTTCTCTCTCCAAGCAAACAGCAGAATAGGACCTTGGCCCTACCTCCCTGTGGCCTGAGTCTGCTTCCAGCTGGGGAGGGNNNNNNNNNNGGGAGCAGGGTGTGATGGGGCCTTTGAGATGAGTTCTGGCTTTTTTGCTGACTGCAAAGAGTAGGGAGGGCCATCAAAGGCAGGTCTGTGTGGGGAGCTTACTCAGAGCCTGGGAAGGTACCTCCCCTTATGAGTCATCTGACT
>106284 NS=76 contig=overlapped:30
TGATGATGAAGGCTTGCAAAGATGGCAATAGGTGCAGTCACTCTAATAATAGCTCCAAAGAACTGAGTAGGCATGTGCCTCAGGTGCTGCTCTGGAGGTTGGGATCCAGCTAGTGAGCTAGAGACCCCTGTCTGCAACACTGAGAACACCCTCAAGCTGAGTGTGGGGATGGACAACACCCCAGACAGAGTAGATAGAAAGAGTTAAGACGGTACCAACCTTGGCAAGCAAGTCCAGGTTAAGACAGCATAGGACT
>106285 NS=88 contig=overlapped:28
GAATGTTGGTGACCCAAGCCTACTGGCTGCCTTGCATGGTAGAGTACAGATGTTTTACCACAAAGAGGCATATAGGGAGGTGTCCTCAGGAACCAGTTGAGAAGGAAACTGATCCTCAGAGATCAGTTTGGCCAGTCATGCAGAGACTAGAAGCAAAACCAGGACCAAAGGCAGATGGCCACATGCTTCCTGCTGTCCCTCTGAACCGCAGATTGGGAGAAAGCACAGTTCTCACTGCTCCCTAACACACAGGACT
>106286 NS=38 contig=separate
GGGTGCTGGGAATTGAAGCCGGGTCCTCTGGGAGAGCAGCCAGTGCTCTTAACCTCTGAGCCATCTCTCCAGTCCCATGAGCAACTTCCTTTATGTTATATCAACCCAGTGTTGTCCCCACTTATCCCAATGTCCTAGAANNNNNNNNNNGGAGACTCTACAAATTACAGAAGCAGGTCCTTCTTAGCTTGCCCCAAAGGCATGCCTTTTGGGACCCAGGTTCATGGAACAGAGACTGGCGTAGTGTCCTGTAGTGTCCTGAAGTTTAGAAGACACATGATTTATCACAAGACT
>106287 NS=62 contig=overlapped:109
GGGTGCTGGGAATTGAACCCGGGGTTTTTTGGGAGAGCAGCCAGTGTTCTTAACCTCTGAGCTATTTCTCCAGTCAGGAGGCAGAGGTGGGAGGATCATGAGCAAACAGTTCTTGATGGTCTTGACTGTTACATGAGATGACTAGCTACACACTGATCGGGGTCTGCACTGGACT
>106288 NS=100 contig=overlapped:16
TGATGATATCTTGCCATGCTAGTAATTGTTGTGGTTTATAGGCTTCATGGGTGGGTTTTATTAGTTGCTTTCTCCACTTGGCACCTTGGATAGCACGTTCCAGCACTATGAAAGCTAGTCCTTACAGAGAAGCTTCCTGGTCAAATCCAGCTCAGATCCTCTGAACTCTGTGTCTGAAGTGGACAGTATCTTCAGTAATAGGTTACCTTCAACCTCTAAATATTATACTGGACTTCTTGACTCTCTTAAAGGGATTCCTCATGCGACT
>106289 NS=117 contig=separate
CCATGGAAACCGCAAGATTCTATGAGGTGCTAATTGGCTAACAGGGGAAATGATGGGATGAAACAGGTGAAAAACAGTAATAGTTTCATGAGCCATGTATTAAAATGGACAAGTGAACACCCTGCTTGAGAGAAAGGCTGNNNNNNNNNNCTGAGCAGCCCTACATGCCTCAATCTGGGCAGCTGAAAGCACACAACCCAGAGATGACAGTCCTGTTTCCAAGACTCTTAGTTCAGGAAAAGTGTCACATATTTCTTTCAAGTGGTCATTAATTAAGTCATATGTCATTGGACT
>106290 NS=85 contig=separate
ACATGTTCACACAGAGAAATGCAGATCTTAGAGCAGTCATGAATGCTATATAACGTAACTCAGACCCAGCTTCTGCAGGTAGAAAAGCAGCTCATGCTAAAAATACACTGTATACATTTAATTACATGTTTATCCTGGCCTTAAATCTTGCTTCCTGCCCAGGGTTCTCAGCAGCTGATGACTGGCACACCCCAAGCCCTACGCAGCAGAGCCAACAGTGTGGAAAAGGGGAGCATGGATGGAAGACAGTAAGAAGCAAAGAGGCAAAAGGACGTCCAGGGGTTTCACAGGACT
>106291 NS=91 contig=overlapped:6
GCATGGAGAAGAGCTAAGCTCTCGATTTCTTTCACAAAATCCCAGCTTCAGGAGAAACAGACTGTCTGGAATGGCAGCTTTGTACTCTGAGCTGCACCTGACTTCGCTGCGAGGATGCTTACTTCTGGAGTGTAACCTGCAGCTGGTAAGGGGAATGGCTTTGAACTGCTCTCAAGGGTTGGGCCAAATACTTGAAAATTCAAAAGCAGAGAAAATTGTCGTTTTCCTCAGCAGATTTGCTCTTCTTGTATTATTGTCTACTTTCTTCACACTTGACT
>106292 NS=120 contig=overlapped:15
GTATGGTAGAAGTGGAGAGTTGGTATGAAACAAGTCAAACTTAGGGATAGTCTGTGGAGAGGGTCTCAAAATTTTCAGATGCCTTTGTTGATGGAACAAAGAAAGAAAGAGGACGAGAAGGCAACAAGACTGCAGAGCTGGTGACCGGCTCTACTACAGAGTGAAAATAGTGTTCAGGTGAGAAAGACAGGGGCAGGAGCAGGTTAATGGGCAATAAGTAGGCAATGTGAGCTTAGTATCAAGCATGTTAACCTCTATCAATCACATGACT
>106293 NS=101 contig=overlapped:81
CAGTGCTGTGGGAACAGTTTCCAGACTGAAATAACTTTTCTATATTAATAGGGAGATGGAGCACGGGAGGGGGCCACTGAGCTGCTCCTGTAAGGTAGTCTGTGGGCAGACTTCCTCTCGCTATTTGATCAGGGAGTTTACAGACCTCCAAGTGCCCAGATTTGTCCCTGAAAGGAGAAGATAGAGAAACAAGACACTGGACT
>106294 NS=93 contig=separate
TTGTGTTAATAGCATAAGTATTTTTTAAGATGAGCCTCGAAAAGGCAAAAGCCTTTTATGAGGTAAAAGGGAAACTCACTTGATCTTAACTTTTAGTATAAGCATACAAATTATGGAGGCTTACAATCTTGAGCTTAGAANNNNNNNNNNACCATAATAGTACGTGGTATAGTGGAATGTTTTCCTGACTTTAAGCAACAATAGGATATGTGAAATGTGGAATTGTTACTTTTCTGGATTAAATCACTTCAAAAGACTTCCATGGTCCATGTTGTCACAAGTTGCCATGGGACT
>106295 NS=113 contig=overlapped:20
CTGTGTTTACAAGTTATACCCCTAGCTACTTGTTGCTTTACCAAGCACAGAGAGCTAGCTAGCTACAGTGAGGTGGGAGGAGAGGAGTAAAAATGACTCACAACAAGTGGGAAAGTTTGTCAACAGCTGCTCTAGGACTGTCCCAAGGCTTACCGATTCTAGAACTCAAAGACAAGAAAAGATGAGCCAACGTGGTGGCGACCTTAGCAGGAAGGGCACTAGGCCTAAAATCTGAGGCTCGCAATCAGCAGGAGCCATGAGACT
>106296 NS=123 contig=overlapped:22
ACATGGTCTCTGGTGGTAATCCTAGCTATGGACATCGACCCTTACCCTTGTCACATCATGGCCAGGGACCCAGACATGGCCCTCAGTGACAGCATGCCAGGACTTCACCACAGCCTCAGGTGAAAGGGATATCTACTCACAACAGGCTATTCCTCTCCACCCTCCCGTCTCCAGTTCCACCTCTCTTCATTGTACTCAAACTGCTTTGCTCCTCCCTCTCTCCTATCTATCCGCCCCATACTCCATACTCGCACATGGGACT
>106297 NS=126 contig=overlapped:16
TTGTGTGTGTTTGAGGATGGCTTATGTGTATGTGTAGTGTATATTCATACTGTGTAATGTTGTACACTGGCATAAGACAAGGCTGTTGTGTGTCCTTTATTATCACCCTGCACCTTTTGAGGCAGGGTATCTCTCTGAACTTAGAGCTCAGGATTTCTTTTTCTAGGCTGGAAAGAAACATGCCCCAAAGATTTTTATGTTTCTGCTTTTCTTGGTGTTGGAGATACAGGCATACATGGGATGCTCAGCTTGTTATGTGCATCCGACT
>106298 NS=95 contig=overlapped:85
GAATGACTATGCCCCCATAGGCTCACAGGGAATGACACTATTGGGAGGTGAAGGCCTTGTTGGAGGAAGCGTGTCACTGCAGGTGGGCTTTGGGGGGAGAGGTTTCAGAAGCTCAACCAGGCCCAGCGTGTCTCCTGTTGGTCCAGATGTAGAACTCTCAGCTCCTTCTCCAGCAGCATGTCTGCCTGTGCACTGGACT
>106299 NS=25 contig=overlapped:49
GGATGTCTGCCTATCATAGTGTTCTGTTACACAAGCATTATGAAAACCAGGAGGCCAACATCAGAAACTGAAAGGCCACCTCCATCAGTGATTATACAAGCGACACTAAATTCATCATGGAAACCAAGCTGTCCCACATATTTATCTTGCTTTTAATAATCGCCATCTCCATAATCTTTGATGAACCTTTATTGCAGCATTTACCTATCCGTGTGGAGTTGGCGTGCACACGACT
>106300 NS=139 contig=separate
AGATGTCTTTGTCCAGGGTCGTAATCATTTCTGAAAGAAAAGTATAACAGGAAAGCCCTTCGGCCTAGTTGCCAGCTTCACAATGCCGGCCAGGTCAATTGTCAGCAGTGGTATCGGACAGAACGGACTGCTCAGTAGTCCAGATACTGGCTGCAGTGCTCTGTTGGAAATGGTGAAATACGATGCTTACTCCCTAAGTTTCCTTGGTTGGGTTAGTTGGGTTTTAGTTTTTGTGGCAGTCTGAGACATCCTGCTTAAGTCATGTGTGAGCTTTAAAAAGGTCAAACACAGGACT
>106301 NS=124 contig=overlapped:91
GTGTGCAGTCCCTGCCTTTCCACTTTGCCTTCTCTGGTCCTGCTTCGTTAGACAAGTCAGCAGGCCTGCCACCTGCTATATCAACAAGCAGGTCTCCGCCAGCTCCTCCCAGGCTGCCGGCTAGTCCACCCATAGCTAAAAAGTCTGCTTTTGCCTTAAAAACATTCTGGCTTTAGATGCCAAACACAGGACT
>106302 NS=127 contig=overlapped:91
AGGTGGGTAATCAAAAAAGCTAGGGTGAGCTAGCAGCATACCCAAATCACACTTAGCAGCTACTCTGCAAAGGTCAACACCTGAACTCAGCTGCCTGTGTTCCCCTCAGCCACGGGGTAAAATCTCAGGCCAGGCTGTCTGTCCCTCACAGAACACCCTCCTATGTGTCTGATACAAACACCCTCATAGGACT
>106303 NS=89
TCATGATGACTAATGACGTTGACCTCTCTCTCTTTATGTGTTTACGGTGAGTCCATGGCTTGTGTTCTGAAGTCTCAATGAGTTTCAGATTGGAATATTTGTGGTTTTATTGATGAGAAGAGCTGGGGGTCTTTGACAGA
>106304 NS=68 contig=separate
TTGTGTCTCAAGGTATGAACTCTCAGTATTGCCCCAGTGCCATGCCAGCTTGCCTGCTATGATCTTGTTTGCCATGATGGTCATAGTTCTAAGCCTCAGAAACTTGAAGCCTCAAATAAATTCTTTCCTTTATAAGTTGTNNNNNNNNNNGATGAACCTGAAGATGAAACAACTTTGGTTACAATGATGATGGTTTTGCAAATTTTGTAGTTGTACATTGCAGCACTGTCTTGTTGAGACAGACAAACAAAACAGAAACAGTGCACAGATACACACAGATTCATGCATCAGACT
>106305 NS=121 contig=overlapped:21
CTATGGGAAAGCGAGCTTTGGTGTCCTCCTTTGTATAGCAGGTCACCAAAAGCATCAGCGATACATGGGCTTGTCACAGAGAAACTAGGGAGACTCATGGTGTGTCTAAGCCACCTCTGCAGGGCTGGCTGTGGTGTTGCCACCTGAGAGCTCATGTCTCTCCACTGACTGCCTTTGAGGAGCTTGTCTCATGGGAGATGACACACATGCTAGCGAGTGAAGTTCCCACTCACATCCTACATGAGCCACTCAGACACCTGACT
>106306 NS=50 contig=separate
GCGTGGATAAGGCAAGCTCTTGGTTCTATTGACCTACAGATATGGGGAGTTCTTTCATTTTGTCAGAGTGGACCATACCCTGAGTGCTGAGCTGCAAGCCTGTGAGACCCCCTAAAACCAGGAGTACTGCAATTGGTTCANNNNNNNNNNTTCTAGTGGCAGGGCTAAGAATTCATTCCTTTCTAAGATTTTTCAGAAAGAGGTAGTTGAATGAACAATTAGTAAGAGAGTAAATCAGAGACTAGGTTAACTGGTGTGGAATGTCTTTAACACATGGTTGAGGGGCATGGGACT
>106307 NS=77 contig=overlapped:63
TTGTGTGAATTCAGCTAACAGGAAGCTTTGAATTTTTACATACTTTCCCCCTGGTCTACTTTATATTGCCATAAGAGAATGCCCCACAGTGGCAACTGTATGAAGAGAGGTAGTTTACTTCACTCACGCCTCTGGAGATCCAAGAGCATCTTGTCCCCATCCGCTTGGCTTCATGAAGGCCTCTGGCTGCGTCGCTACAGGGCAGACAACACCATGGGACT
>106308 NS=113 contig=separate
CAGTGTGAACTCATGAGAGGTGCAGCCCTGGAGCCCAAGACTTGCAGGAAGCTCAAGTCAAAGAACCTTTTCCAGGCATGTTGGCTCCTCACCAGTCTTTTCCACTAACATAAGCTTGGAGATGGCTTTGTGTATCTGGTCNNNNNNNNNNGGTCAGGTTCCTGAGACATGAGTTGCTCACTGACTGCTGAGTCTTAATAAACTTCCCTTTCGAGTTCTCTGAGTCTTAAAAAAGAAAAGATGTATTTATTTTTACTGATGTCTGTCTGCATAAGTTTATAAGTGCCATATGACT
>106309 NS=75
ATGTGTGTTTTCACCACCGCTGGACGCCACCAGAGAAAGCTGGGCCTCGCCGGGCCTCGCCGGGCCTCGCCGGGCCTCGCCGGGCCTCGCTGGGCCTTGCCTGTTCCTCCAGGGTGCAGGCCTGTGCAGTGTCCTCCGGC
>106310 NS=101 contig=overlapped:4
GGGTGGTTCTGACCATCTGCTCAAGGCGAGTACACAACGTGTGAACTCTTTCTACAAAGCACTTATTTATAAGAAGATACCTCTATTCTGTGAAGGGGTGTGCGCGCGTGCGTGTGTCTGTCTGGGGTCCTCCTCAATTACCTTCCGCCTTGACTTATTTTTGCAAAAGGCCTCCCTGAGGCCGGAGCTCACTGCTCTGTCTACACCGGCCGGCCCCAGGGCCTGCCTAGCCCTCCATCGGGGGGCAGCTGTGCATTGCCACACTGGTTTTCACGTGACT
>106311 NS=118 contig=separate
CAGTGATTTTTAGAACACAACCTAGCACACAGCACGAGTTCAATAATGAATGTTTATAATCATTCCCTGTGCTGCTGGATACACACAGTATTGGAATGGGAATTGCGGGGCTACGTATCCAGGGGTGACAACTGAAGCCANNNNNNNNNNTAGCAGAACAAGGAATATATGATAATAAGAGATCAGTTAGCCATGGTGATTCATCCCCTCTCACACCTTTCTGTGCCTTTCTCTTCTCTATCTATGACAATTATTTTCAGTGGGCTTCTCAGAACTCACTTTTATCATATGACT
>106312 NS=96 contig=overlapped:109
TGGTGTGGATTCCGCCAACCCCAGGCCAGTGTTCTCATGTAGAACACATGGCCTTTCTTGGGGTATAGTCCAGGAACAGTAGCAAGCTTTGCTCTCCGCTGAGCAAACAGCCCCTGTCTGTTTCTGGAGTGCACCAAAGGGTCCTCATTCTCCTGTCCCTGCTGTGCATGCGACT
>106313 NS=111 contig=overlapped:90
AGGTGACAATCCCGCCTCCTCCCTGCCTGGCCAGGAGGGTTATATGAGTGCTGGTGTCTGGACTCTGTGGCAGGAGGCCTGGGGAGTTCTCTACACAACGTCAGGCTGGAGTAGAGCAGGGTACGAGGCCTCCCGGCTGCAGCTCTTGGTGGTGGTGTGGTGTTTGGGGGCAGGGGTGTTAAGCCACTGGACT
>106314 NS=133 contig=overlapped:90
TAATGTTTTAGCAAGCGTCTGTGACCTTGTTGGTCCTTCAAATTTAGGCATATTTCATGTACATAAAATATCACTTAACTCCTTTGTTCAACTGCAGGTCAGTTCTAAGGAGTGTACTTCTCATTTCTAACACAATTTGATCCCTCCTAGCATATATGGATTTGCACAAGGCCTGTCACCTAAGTCATCTGACT
>106315 NS=135 contig=overlapped:101
CAATGCCCAGTTTATATAATGCATGCTAGGCAAGCCCTCTACAAACTGAGCTACAAGCCTAGCCCTTACAGAATTATTTGACATGAAAGAAATGTAATAATTGGTATACACTACAACGTGGATGAATGCTGAACTATTATATGCTAAGTGAAAGACAAACATGTTGTATGAGCCCATTGGACT
>106316 NS=96 contig=overlapped:111
ATGTGACTCTAAACGCGTTGTTTAGCCTCCAAGCTCTCTAAGCTTTGATCTTTGTCTTTAAAGCAGCACTAATGTTTGGGCACAAGGGTCTTGAATTTGAGGCAGCTCCACTCACAGTGAAGCAATTCTCCATGTGCTCGTCATCACCCATATATCCTGAGATACACAAGACT
>106317 NS=87 contig=overlapped:99
AAATGATTCCAGAGCACAGAAAACACGCTTCCAACGAAATCACCCCATACTTCAAAAAATTCACTAACACGAAATCACCCCAGACCATGAAAAAATTCGTTTCCAACGAAATTACCCCAGAACACAAAATAAATTCGCTTCCAACGAAACTACCCCAGAACACAAAAATTTCGCATCCATTGGACT
>106318 NS=120 contig=overlapped:13
CTATGAATGATGTTGTGTGGCTGAGTGGTTAGCACCTGGTTTAATGCCATGGGGTATACTTCTAGGGGTGAAATTGTTACATCCAGTGATCCTATTTGAGGACTTGAAAACTATTTTCGACAGAAGTTTCGAGCTTTCATATCCCTGTTAGTAATCCACAATTTTCAGTTTATCCACAGCACGTGTCCGTCTTCTCTTGTTATGATGGCCACTTAACAGACCAGAAAGTGATGTGTCAATGTGTTTTTATCTGCATTTGCCTCACAAGACT
>106319 NS=101
ATGTGGACCTGAGTTCAATTCCCAGAATTCAGAAAGAAAAAAAAAATCTGTGTGTGGTGTCCTGAACCTGTAATCCCACGGCTAGGGAGGCAGAGATAGAAAGATTCCCAGAACTTGCTGACTATTCAATCTAGTCTAATT
>106320 NS=74 contig=separate
ACATGGTGGATCACACTCCTACCTAACTCTAGTTCCAGGGCATACAACACCATATTTCATCCTCTAGGGATACTGCATGCATGGTGTACAGACATACATGCAGGCAAAACATTCACACATTAACTTCTTTTAAAAAGTTANNNNNNNNNNGTGCAGCAGGTAATGGAGGCTTGCTTGAAGCTCCGAAACCAAAAGAAGCAGAGGCAAAAGCCTGATTTTGTTCAGGTGGACAAAATGGTTGCTTTGAGAACATATGTTAAGTTTGAGATTAAAATGCTTATTAGACATAGGACT
>106321 NS=108 contig=overlapped:22
CTGTGAACAGATGGTTCTGTGAAATTGGGCTATGGCTGTAACCCAGCACTGATCCTGAAGGGCTTCGTGCTTCCTCAGCTTGGTGGGTCTCAAAGGAAACAAGACTCTATTGCGAATGGTGAAGGCGTTAGGAATGGCTCTACTGCAGAAGTGCGTGGGATAGACACCCTGCCCCAGAGGCTGGGGAGGGGACTAGTCAGTGCTTTCTCCTGCTCTTCTGTCTTGGACACAGGAAGCAGGGATTACTTGCAGTCATCTGACT
>106322 NS=50 contig=overlapped:47
TGGTGCACTTTAATCTATCTCAGGGTGGACCTAAAACAGCTCAACTATTCGATCAGTCCTAGGAACGGACAATGACAGCTACAAATAGCTTCATTGCAGAGATGAGCCACAGACTTCCTGGAAGTATGGTAAAGAAATAGGACAGCACGCTGAAAGAATTAAGTAGTAGCTCAATGTGAACATCGGATAGAGGACAACGGTAGTCAAGGCATAAAATGGCATCCAGAGCATTGGACT
>106323 NS=137 contig=overlapped:91
CAATGTTTGAACAAACAATTGGACACCCTGTGGCTCACTCAGGTTTGCACATAAAATGACCTGTTACACAGTTATTGCCAACTGAAAGCGAGTTGTCAGCTAAACACACTGGAGCAGGGCTCAGCATTAGTCAGTGTTATCTGATTGAGCTTGACAGAAATGTTGTTTTGTATTGACACCAATCCACACGACT
>106324 NS=83 contig=overlapped:88
GCATGGTGTCAATGAAACACAATTTCTCAAAGCTCAAGAGATTGGGAAAACTTTCTGTGGTTAAAGGCAGGATGTGAGACACATAATTTCATGTACGTTTGTGGGAGGCAAGTGCTGTTTCAATTTCTGGACTACTCCAGTGTTTAATTTTATCAGGGCTGATGAGATGGCTCATTGGCAAAGATGTCACTGGACT
>106325 NS=95 contig=overlapped:64
CCATGTCAACCGTTCAACATCTTCCTCTGACTGGAGAGAATAAAGTTTCTTTCACAGCACTTGACCTGTGGCCTACTGGGCTGGAGAAGCAAGGCTTCCCTCACTGAAGCCCTTCAGCATCGCAGCAGGCAGCAGAGAGCTTCTTCCTAAGGGGGCCAGTCTCTGCTTCCAATCAGGATGTGTTTTGAAAGAGTTTTTGGCAATGTATTAACACACGACT
>106326 NS=79 contig=separate
TTGTGCATGATTCCTCTCTTTCCGTCTCTGGTCAGAGACAGAGGGAAAGGAACTCACACTTGAGCCACACCCTCAGGCCCAATAGGTATGTTCTTATTACAAACCACAGTGTTATTCATTCCATAAAAGAATTCGCTTTTNNNNNNNNNNACTTTCAGAGCCATGAAGATAGAAAGCTTGGCAGGCATGGTGTCGAAAACCCATAATCCCAATCCTAGGTATGATGAAGCAGGAAGATTATCAGTCTGAAGGCAGCCTGATTAGGATCCTACAGAATAGGATTAACATGAGACT
>106327 NS=127 contig=separate
GTATGTTTATGTGTGTGTGAAAGCTGAAAGTCAACATCAGGTGTCTTTCAGTCACTTAACTTTTTGAGACAGGGTCTCCCATTGACCTGGGATTCACTGATTCAGCTAGATTGGCTGGCCACTGAATTCGGGGCTCATGGTGTCCNNNNNNCTGCCTTGCCAGCACTGGGATTACAGGCACACACTGACAAGCACATCACTTTTTTATGTGGATGTTGGGTCCTCAGGCTTACGTGGGGACTTTACTGACTGAGCCATCTCCTCAGCCCTGGAGTGTTGACATTTTCATCTGACT
>106328 NS=115 contig=overlapped:22
GTGTGCGACACTGGCCTGGGAGCACGCACTTGGGCTCAGCGCAGAGTAGCAGTCTGTGAGGTTTCTGGGTGTTGGGAGCCTTGCAAGGCCGCGTGGTGGCCAGGGATAAGTCACCATCCTGAAAGACAAAGACGGACCCAAATACCTAAGAGGACAGATGTTGGTTTCCCAGGACCTCTGTGAATATAGAATAGAGTGAAGTCCACAGCTTAAAACAAGATGAATCATCCGTTACCTTCCAGACGCCAAACTACACACGACT
>106329 NS=73 contig=overlapped:114
TGATGACTAACAGAAGGAGGACCCGCACAAAGTGTCCGTCCTGATGGTCATCTGAATTGTCTTAGGCTGTGACTCAACTTGACACAGTTCCTCTGTCTTCTGTTGTCAACCAAGTGCCAAGAGGAATTACACATATCCAAGAGATGGGCACATGTCTTCAGCATCCGACT
>106330 NS=118 contig=overlapped:9
TTATGACAGGGAGAATGACAGCAGGCAGACAGGCAGTCATGGTTCTGGAGCAGAGCTAAGAGCCCTCATCTTGATTAACAAACAGGAAGTGAAGAGAGTACACTGGGCATGGCCGGAGGCTCTTAAAATTTCAAAGTCTATCCTCAGTGAATAGTTCTTAAAGCATCATATGCTCATCCTCTCCAAACAGCTGACAACTGTGCACCAAGCGCTCAAATAAATGCCTAAGAACTTATGAGGGACATCTCATTCAGACCACTCCAGGTCCACTGGACT
>106331 NS=100 contig=overlapped:22
GGGTGCAGGAACGGCAGGCAGAACCGGTGAGCTGCCCGGAAACAGCAACTTGCTCGGAACTTGAGCTGTCAATGAGGCATCAGGAATGGTCAGGCTTGGGGCCAGCGAGAAGGCTCGGCAGGTAAAAGGTGCCTGCCACCAAGCCTGGCGGCCTGAGTCCCACCCCTGGAACCCAGACGAGGGGAAGAACGCCTGCAAGTTGTCCTCTGACCTCCATGGCCCACCATGGCCTATGTGCACACATACACACGGACACTAGACT
>106332 NS=14 contig=overlapped:46
GAATGCAAAAGAATATGAAATATATTCAGCCTCTAGAAGTTGTAGATAATAGCAAGGTTCCCTTTGTTCATTCTTGCTTAACATTCTGACAATTTACATTCTGTTATTTAATCTTTCTTTACATCCCTAAACCTTATGAGCAGATTTGTAAGAAGCTAAAAGTAAAACTGTTTGATTTGGTTGGAGCTGCCTGCAGCTCTACAGAGCTCCATATCTAAATAAACAAAACACTGGACT
>106333 NS=77 contig=separate
GGGTGGCTGGCTTTTGAGACCTGGCCCTCCAACCTCACCCGCTGCATGCTGGGGTTGCAGGCATCCACCGTTTCTCAGTACAGGAGCCCAGAGATGTAGGCTGGTTAGATGTGGCATCCTTTTAGATTTCCAATAGATAGTTNNNNNNNNNNAGATAGTTTATATTTACAAGACCTGTCTTAGTCACTGCTCTACTGCTGGGGAGAGACACCATGAGCATAAAAACTCTTATAAAAGAAAACATTTAATTGGGACCAGCTTAAAGTTTCAGATGGTCAGTCTATTATCATTAGACT
>106334 NS=117 contig=separate
AGGTGTCTTGATTCTTGACTTTTGAACAAATGTAGTGAATGTTCCAATTGCTTGTGAATCCCAGACCCTTCCTTATCCCCCACCCTGAAGTGCATGAGGTGAACCACAAGCCTCCTAGATACTTCCTTTGTTGGCTGGAATGTCTTNNNNNAGAGATAGTGCATGTCACTCTGACTGAAAGTGTCTAGAAGTGTGTGTGTCTTCTTTTTAGCCATCTCATTTGAGATCTGCTGCATATTCATCACAAAGTACTTGTGTCGGGACACCGTACCTCCGACAGCCCCATCATTTGACT
>106335 NS=114 contig=overlapped:36
AGATGTGAGCACTGGGCATGAATGGTTGGATCAAGTCTGGTTCCCAGGAGTCTCTGCGGGCGGAGTAAGGTTAGGTGTTCCTGGGGGCTGTGGAGCTGGATGGGGCTAAGTGTCCTGAGTTCTGAGAGGCCAACCCTGTCTTCTGTTAGAGGCCGGAACCACTTGAGGCTTATAGAAGACCTGTGCACACGGGAGAATTCCTGCATATCTCCGCCACCACCTCTGTAATTAGGGCCTTACATTCGACT
>106336 NS=122 contig=overlapped:86
CAATGGCTGCCTAATCCCGCCAGCATTGCGCAGGCCGGAGACAGGAGATCACTGGGGCTGGCTGCCTCCACCCTAGCTCCAGGCTCAGTGAGACCCTGTCTCAAAGGAACACACATCCACTGCGGAAGGAACACACATCCACTGCGTGCAACATTCGTCCTGCAGAATGAGGAGTACTGGTGGGTTTCCCATCAGACT
>106337 NS=102 contig=separate
GGGTGAAATATTTCAGCCTGCACCTGGTCCACATTTCCACCTTCAGTGCACTGTGTATAAGCTTTCTTGCAGAGTGTGGCCCTGCTATTATTTTTCAGAGAGCAATGCTGTGTCCCTAACATCAGCCTGGGCTTTTAGGCNNNNNNNNNNGGACAACAACTCAGTTGTCTGAGAAAATGCAATGTTGACTGTATTCGATTGCCCTCCAACTAGCAATGGGGGAGTGTTCTCTTCCCCAACACCTTTGTCAGTGTGAGTGAGCTGTCACGTGTCCTGTTAAACTTCACCATTGGACT
>106338 NS=78 contig=separate
AAATGATTCACACATATTTTACCTTCCTCTCTCTCTTAATTCACGGAATTGCCAAGGACCTAATGAGAAAATTCCAGAAGCACTTTCCAAACTCAAATCCATTTCTTTGTTTTTGAGACATTATCTTGTTATATAGCCCTNNNNNNNNNNTGTCTTGGCAGTCCTAGCACTGAAGGTTACAGGCGTGTTCCCATACCCACACTGTTAGTCAAAATAAAAATCTTGCCACGAGTGTATCTATAAATCTCTTTCACAAATTTCTTTTTGTCGGGAACCTGGGGCTTGCACAGGACT
>106339 NS=90 contig=overlapped:96
TTATGACGCAGCATTTCACATCATGTTACATAAATCTCAGTATTACCCTTCTTTGGAGCCGATAGATTTTCTTGGCTCCCGCTTCACGGGCCTATGAGAACTGGGGATCAGGGCTGTTCCAGTGCAGACGGAGGGACTTGGGGCTGCTCTTCTCTGGCTCATCCCCTCCATCACTGACGCATGTGACT
>106340 NS=117 contig=overlapped:20
TAATGCCATATTGCTGAAGATACTACTCACTTGGAGAAAGAATATATCAAAATTAGTTTGGAAACGTCTTCCCTGCTGGCCAGATGGTCCTGTGAAGACTGCTGTGGAAGAAAATTCAGCAGCAACTGTATCCACCTGTGAACCCTGCATGCTACAGTAGTAACTGGCCAGGAAAAACATGTGTCCATGACATTCTTATTAGCATCATAGTACTGAAAATAACCAACCACTTTCTGAGGGGCCCTGAATCCCCTCCACAGGACT
>106341 NS=118 contig=separate
CTGTGTTCTGTGAAGCCGTCAGCACCGCTGCACATCAGCACCGCTGCACATCAGCACCGCTGCACATCAGCGCTGCAGCTGCTCACGAGAGGCCAAGCCGAGTCCCTCAGTCAAGTCTCGCTGCTACCAGCTGTCACAGGGGCACATCTTGTTCCCCTGGGTCTTCCTCTCGGTCTGCGGTGTCAATTGTATGAATACTTACTTGTCATTGTCCCATCAGCATAAGTAAAACAGGCTCTGAGGAAGCCTGTCAACTGGTCGCTGTACATTTTGGTTGGGCAGAAACACCCGACT
>106342 NS=9 contig=overlapped:60
TGATGTAGAAGTCTGGTTGACAGAAATAGAGGACAATTAATTCTAGTGCTCAGCTAGCTCGATTCTTTCATACAGTCTCAAACCTAAGGTGCCGACTGCTATCAGATAGTCCATTCTAACCTGATCAGAACAAACCCTCAAGATTGTAGGGAGATAGACCTAATTACAACAGGCAGGTGTTCCTGAAGTCTTCTCCCTTAGTTAATCCCATATTCCACATGACT
>106343 NS=78 contig=overlapped:99
CTGTGGGAACCTACCTGTAATCCCAGTCACCAATGGAGGAGACAAGGGATCTTCAGTACAAGCTAGCTTGCAAGATTTGACTTCTCAGTGAGCTCTGGCTTCAATTGAGAGCTGTCTCTCAGTGGATAAGATGCAAGAGCAAATGCAGGATGATTCCCTCAACATCAGTCTTTGGCATTCACATGCGACT
>106344 NS=134 contig=separate
GTGTGTGACACCCAAGAGAGTGTGGGAGCACATGTTTCATTCAGTGTAGCACAAAATGAGAAGCATCACTGTTCCATCTAAAGAGCAGGAGTTCATTCTAAGCGCAATGGAGAACCTCTGGAACTTTGTCCTGGCAAGTAGNNNNNNNNNNAACAGGTCTGGAATACATCACAGGCTACGTGATCCTCTACAGATAACTGTCAACTGTGAAGTGGTTGATAACAGGCAAATGGCCAAGTACAGAGTGGTGAGAAGTCAGAAGTGAGATGGACAGCAGCACTACTTGCATTGGACT
>106345 NS=112 contig=overlapped:111
CGGTGGTCATGTCAACAATACAGTCACTTAGGACTTCATCCACCCTACACAGCAGCACTCCAGAATGGACTCCATTCAACTAGAGGCAACACAAGGTGGAGCCTTGCTCTTTGCAAGGCCTGTGCAGCTTGCCTTCACTCCTGATGAATTCTCTGTGGAGAAAGCATCCGACT
>106346 NS=41 contig=separate
CCATGCAGTGGTGCTCCTGGTTGTTTGACTCTGACACTCCTTCCCACACATATTCTGAGACATCCTTTGAGGTTTTAGAGGTGTGTTATTTCTCACCTGAGGTTAGCTCAATGTATTACTCCACTTCTTTAGTTGAACACNNNNNNNNNNTTTATCAGTATCTCAAATGTTCATCCCATCCCTGTATGAGATGTTTCCAGAAGCCAAGGGACATCAATGCCTTTCTCAAGAAATGCTTTCCCACAGGGGTCTTTTCTGAAAGTGATACTCCAGCCAAGGACCACTCATGGGACT
>106347 NS=10 contig=overlapped:53
TGGTGCTTCTAGTGTTAGAGAATTTAAAATAGCACAAGTGTTGCGCATGCGTTGTGCATGCTCACTCTCTCTCTCTCTCACACACACATACACCACACACCACACACCGGGATAAGGATGGTGGTTGCTTTGTGTCTTACCAACACCCTTGCCACTAAATTGCGTATGTGGTGCTCTCTCATTTGTGTTTTCATTTTCCCCTCATCACTGAATTTCATTTTACATGTGACT
>106348 NS=109 contig=overlapped:112
GAGTGCCTGACCAGAAACCCCAGTGCTGCTTAGGAGAAACTGTCAAAAATGCCCTTAAAGTGTTTGTATGTGGTATTTTAAAAAACACAGTGTCATTGCCTCCTGTGCTCTGTAACTGTTTTATGTGTCTCCTCCAATACTCAGTTCTTGAACCTTGTCTGCTCACAGGACT
>106349 NS=114 contig=separate
TGATGCTCTTTGTGAATTGGGGGACCCCGCCGAAGCTAGGCAAGGGGCAGAACAGTCTGGCTGGAAGAATTCTGACCCATTGTACCTATGTTCTAAAGCTGAGGGGTGGGGCTGGGGTGCAGGGCTGGGGTGCACTGGTCNNNNNNNNNNCTAGGACGGTATCCCTGGGGCTGTGCACTGATTGGCCATGACTCCAGGAACGTCAGGGCAGAGCGTCAGACAACTCTGATCGTTGTTCTTGTGCTTCTCAATAAAGCAACCCTTTCTGCCTGAATGCTGGGGACCCACATGACT
>106350 NS=110 contig=overlapped:7
TGGTGACTAGAATGCTCTGGTGACTTGCAGAGCTCTGGAGCTGGATTGGGCTAGAGCACAGATTCTAGCTTGACTTTTCGACACTGTGATTTCCATGAGAAATTGTGAGCCTCTCTGAACTTTGTGTCTTTCAAGAGTAGATAAGATCTCAATCCACCCTTTCATTTGTGCTAACTTCTATCATGTCTTCCATATAGCCTTGGAAATGCTTATTTGTGTTTCAGCTGAGAACGGTTAATAACTAAATTGTTAACTCCTCTAGTGCAAGCATAGGACT
>106351 NS=122 contig=separate
GTGTGCGGCGGCATCCAGAGCGACAGGAAATGGGTACCAGGGCACTTGAGGAGCAGGGACCAGGCCCCAGGAAAACAGAGGTTTGTAGGTACCTGCTCCTTCTGGGTGGGCAGAGGGAGCCCCATCTTGTGGCTTCCTACCCNNNNNNNNAGATGACCATTTCCTGCCTGTCCCACCATCCTTTGTCTCTTAAATGCTGTTTCTAAACAGCCCCGCCGTCAGCCATCTTCTTTTTCTGCCTGTTGCTCAGGAATCTTCATCTTCATCAGCAGGGGCTTTGGTAGCCATGGGACT
>106352 NS=38 contig=overlapped:102
TTATGAGAATGAATTGGTGATGTTTCTGGGTTCCTGGATCCCTGGGTCCCAGACTCTCAGGCTCCCAGACTTACCTGTCACTCTGATCCTTAGTCTAGTGGCCAGGGCTCAGTGCCTACTTTTTTCTCTTTTTCCTTCCTTTCTTTTATTTTTACTTTGTGTGTGTGTGTGTGCATATGACT
>106353 NS=6 contig=overlapped:44
GAGTGCAAAGTGAACATAACTGACCGTAGTAATGTCAAGTTGTGTATGGTAAGTGTACTCATCTAAAACCCCCGCTGATGCCCTGTGACTCTCCTCCCTATAAATCCCAAAGAATTGAAAAGTTCCAAGGAAGCCACAGCTATCTTCCATTACTTCATGTGTCCCACGAAGTAAATAAAAACATCCGTTTTACCTAAAGAAATCTGTCACTGTTGATTCTTCATGTGAAATCATTTGACT
>106354 NS=88 contig=separate
AGATGGAAAACAATCTAGAATATGTAAATAGCTTATTCCACCTGGGAAGAAAGCACGTTAAGGAGGAACTGCAGCACCATCCTAAAAAGTGCACAAGCGCTGGGAGTGGCGCACACCTTCAGTCCCAGGCCTCAGAGGAGGCTGNNNNNNAGGCAGGCGTTACCTGAGTTCAGCAGCAGCCCGCTGCACACGGTGAGTTCTGTGCCGGGGAGGCTACTTACTGAGATGGTCTCAAAAAATAAAATAAAATAAAACGGTAAAATAGACAATTCCCATTGTAGAGGGCATATGACT
>106355 NS=130 contig=overlapped:94
GTATGAGCATCTAAAGGATGGTAGCCTGTCTGTGACAGTGACACTTTGAAAAAATGAGCTGTCTGTCCCTCAAGATTCCCCAGAGCAGTTTTGTCTCCTGAGTGGCATGGTGACAGGGGAATACTCAACATAACAGGGGAATTCATAACCAGAGGAAGGAGCCAGAGGGAACTAAAAAGGACATGGGACT
>106356 NS=122 contig=overlapped:111
CTGTGACTTTAGAGGCAGCATCACAGCCACATTCTCTGATCTAAGAAGTCCTATTACATAGTGCCTTGTCAGAGGAATAGACTTTTCATTCACACAGATACCCACAATGCTAAGTGCTGGTGTCTTGCTGCTATGAGCAGGACTGAGGCCCCCTGGGATGTATACATTGGACT
>106357 NS=128 contig=separate
TCGTGGAAGATGCCTGATTGGAACAACTCTAGGCAGAAGGATCTCATCTGGCTCAGTCTCATGCAATAAAGGATGATGGAGTCCTGGAGAGCAAGGAGTGTGTGGGTCTCAGGGGTCCTTCACATCCCCACAGACTAAGAAGGAGAAGAGNGAAAGAAGAAGAAAACGGGAAGGGACAAGAAGAGAGCTCCTTCCAGAAGCAAAGCTGTGTCATGCCCTTAAGTCCCACCACGAAGGCTCTACCTCCATAAGCTGGGCCCAGTGTCCAGATAGTTCCAGAACCTCCCATAGGACT
>106358 NS=89 contig=overlapped:90
CTGTGACTATGGAATGTTTTGTAACACATGTTCCAGGAAGATTTCCTTAACTGCCTGGTCTTGCTTCTGTAACCATGCTTGCTTGCAAAATCCCCCATCCTGCAGTTTTGCCCTATAAAAAAAGGAATGGAAAATTGGCTCAGGGCTATGTAGTGAGAATTTTGGTTTCTTTCAAAACACAAAACCATTTGACT
>106359 NS=61 contig=overlapped:78
ACATGTTCACCTAACTTCCCATTTCAGCATCCCATTTCATGGTTGCCTCAGCATACAACGGAGATGATGAAGTTGTAGATATCCTGCTGGGTTTTGGCAGCTAGGAAGCAGGGATGGCACCAGCTTTTCTCCCAGATCACAACTCTATGCAGAAGAGTGTGAACTAGTCAAACCTCCTACAGTAATTAGACATAGGACATCTGACT
>106360 NS=110 contig=overlapped:117
GTGTGGCCACCATCAGGGTCAGCTCTGCTGTGCTGTCCAGGAGAGGTTCAGGGCCCACTCTCCTTAGTGCCACAGCTGTTGAGGGGCAGGCATAGCTCTCAGCAGCTCATGACTGGATATGGCAAGGGGGAGGCATCACCTCTGCGCCAGGCCAGCTGCACTGGACT
>106361 NS=133 contig=overlapped:27
AAGTGTTGCACTTCGTGTATGCAGGTGCAGAAAGTGTACAATGACACATGCACAGGGGCAAGAGTATGATGTGGAGCCTGAAGGGCAAGCACAGTTTGGAGCTGTTCAGGTACCATCTGCCTGGCTTTGAGACAGGCTCTCTCACTGGCCTGAACTTGCAATGCAGATTCAGCAAGGCTGGCAGAACAGGAAGCCCCAGGGATCCACCTATATCCATCCACCTTCCCCGAGCTTGGTTTACTGGCACACACTAGACT
>106362 NS=92 contig=separate
GGGTGCTAGGAATTGAACCAGGCCTTCGGCAAGAAATGTTCTTGACCATTAAGCTATCTCTCCAGCCCCTAGTAAGTGCCTTTTGAAATTATGTGTGTGTGGAGGTCAGAGGACACTTGCCAGGGTTCTCTTCTTCCACCCTNNNNNNNNNNCCTGTAGATCTTGGGAGTTGAACTCAGGTTGTCTTGGCAGCAAGTACCTTTATCCACGGAACCATTTTACCAGCCTGCAGTGCTTTTTTAAACAGTCTCAGGGCTGGTTTCAATCCCTGGAACCACATAAAATGGCACACGACT
>106363 NS=112 contig=separate
TGGTGAGGATGTGGAACAAGGGGAACAATCATGAAAGTATTCTGCCAGTATGGAAATCAATTTCGCAGTTCCTCAGAGAATTGGGGATAGATCCATGTCAAGAGCCAGCTAAACCACACATGGGCATATACCTAAAAGAANNNNNNNNNNATGTTTATTGCAGTTTCATCCATAACAACCAGAAATTAGAAACAACAGAGGTGTCTCTCAATCAAAGAATGGACAAGGAAAACATGACGCATTTACACAATGGAGTTTTACTCATCTCTTTAAAAAGAATGATATCATACGACT
>106364 NS=122 contig=overlapped:5
ACATGAAGTTCAAATCCCTGAGGAAACTGGTTAATTGGGATACTTTAGATGACAAAAGTTTTAGGAAACCTAAGAAAGGCAAATCTGGAGCTCAGTAGTTGAATACTTCCCTGGCATACACAACTCCCAGGTTCATCTCCAGCGCTGCAAAGCGTACTAGTCAGAGGAAAAGTTATCTTCAGGGTCACATTCTTGACTTGGATGATAGCTATGGGGATGTTTGCTTTGTATCTACTCACAGAATTGCCCTTTGTATTATGTGTCCTTTTCCATAGGACT
>106365 NS=126 contig=overlapped:39
GAATGGTAAAAAGTGTTCTGCTGTGAACATAAGCCATGACATGAAAAGACCAAGAGCCCTGAGCGAGCCCAGACAGGCTCCGGCAGGGTGCTATGAGGTGACAAGTTTATTTGGTTTCACTCAGGAGGAAAGGAGAGCAGGCGGCGAGGCGAGGTCGGCGCAGCAAGGCTCAGACATCCTGGGCAGGACCCTCCCCAGGGCTTCCGAGGAGACAGAGAGACAGCCAAGGCCAGATCCATCTGACT
>106366 NS=125 contig=overlapped:8
AAGTGAATCTTCCCCACAAACTAGAGAACCCTAGAAGACTGTTTCTAAGGTCAGACTGGCCATTCCATGCACAACAATTTCCTGTGTAAGATTCTGTGTCTCTGAAGGAAGTTTTTTCAAGATTATCGCAGTGTGCCCTTATGCCACGTAGTGATCATAGCACACTCTGTGTGTTTGTTTTTCTGTTTTTCTATTTTGGGTGTTTGTTTTGAGACAGTCTAGCCTTGAACTCCTGGTCTTCCTGTTTCCATGTCCCAGGTCTGGAAGCACCAGACT
>106367 NS=100 contig=overlapped:75
ACATGACAAGCCAGGCATCTCATGCACATCTATAACCCCAGCTCAGGCATGGGCAGGGATAGGAAGAGCTTTGGAGCTCCTGGCTTCCAGCTTAGCAGAGACAGCGTGAATTCCAGATTCAGGAAGAGACTTTGCCTCAAAGGAATATCAGGGTTCTAGAGAAGAGGGTGTGATGCCCTCCTCTAGTCTCCCCATGCTCTCACAGGACT
>106368 NS=122 contig=overlapped:86
GTGTGCCCAAGTCCTCCGCCTGCTACACACCTCTGTAGGGGATGTTCAGGAAGTTCGTGTTTTAACTTTGAGAACCCCACGTTCTGTGGACTGGGTTCCACAGACCCCTCATTGCCTTTGAGTGTTCCTCAAACCTCCTGTGCATTACCTGCCTAGGAGAATGGACTAGGAGTGAGCTTTCATCTAAAGCATAGGACT
>106369 NS=120 contig=overlapped:95
AAATGCCAAGTGGCTGTGGCAGCCTGCCCATAATCCCACCTTGGATGTAAGGACAGGGAAGCCCCAGGGCAAGCTGGCCAGCTGGAGCAGCCGGAATGGACAGCCCTGGGTTGACTGAAAACTCATTGAATATGGTTGTTGAGTGATCAAGGTTGATTCCTAAAATCAACCTCGGGTTTCCACATGACT
>106370 NS=87 contig=overlapped:31
GGGTGTCCTATGAACCTGGTGGCAGGGCCCCGTTTACCTAATGCTCATCAAAATTCACGGGCTTGAAAAGTCGCAATGAGAATCAAAATTGAAATACAGAAGCTGTGCGTTGCTCCCCTGCCCCTGGAAGAGATTGCCTGGCTTCAGCAGTAACTCTGCACATCTCTGCAGTTAGAGTTAATATTTGATCAACTCAAGAGCAGTTACTCTTTATTTCTGTGTAAGCTGCCATTAGTCACCTCACCACAGGACT
>106371 NS=136 contig=separate
TGATGGCACACTGTGAATGTGCCATCCTACTTGTACGCAAGCTGCTCTTTACCAAATGAATACTCAGAAAATACCCAGATGACCTCGATTTCCTCCTTTTCCCACCCAGCTCCGGAAGTGCTGGTGAAGTGTGGCCTTTGAGTAGTGAAGAGNATTCTATTACACCATGAGTACCACAAGACAGGAGCTGTTTGCAAATCCTCTTTTAGCATCCCTCATTCTTTTCACCTTCAAGGAGCTGCTGTGAGGCTCACACATTCTCTGCTTGCTCCCTTTGCAGTATCCATGCATGCGACT
>106372 NS=30 contig=overlapped:91
TTGTGTTTTTACCCTGGAGCCTAGGCATGTAGGTTTAGAATGACTGTAAGCCTAGGCGCTGATATCTAGTCTGGTCTTTGTTGGGTTGGTACTCTGTTCCCTGGTTCCTTGGTTTCTTTTGCCGTCTCTGGTCTTAGGAGAGTGTTGTGGCTGTGTGCTGTCCACTAGGGAGCGCTTCTGAGTCCATGCGACT
>106373 NS=122 contig=overlapped:33
GGATGGGTGTGAGGAAGGAAGTGAATGTGTCCTTTGTTTTAGTGAGGGGTGGACACCTTTCTCCTCCTGCCCACTCAGAGTGCTTCAGCTCTGCTCTGGGCTGGGCAGGGTCATCTCCTGCTTGCTTTTCTTCTGGCCTGGCTCCTCCCTCTCCCCTTGGGCTCTTTGCTCTGCTTTGCTCTGCTCTGCTGAAAGCACTGGCGTTTCTCTGGCTGCTGGTGTCCTTTACCCTTGTTCTACTCTCTCCATCATGGGACT
>106374 NS=125 contig=separate
CTATGGTTTGTTATTTTGGAGAAGTTAGCTGTGCTTTGAAGCCGTAGCTAGCCTGATGGGAGAAACACCAAGCAGACTTGAATTCAGCTCACACGTCCTCAGCTAGTTGAAGAACCTCAGGCAAATTAGTCCCTCTTCATCTCAGTATCTTTTCTGGATCTTGGGTCTATGAGTAGTTGTGTCGGCAGTTGTTGGTAAAGAATAAATGAGGACAAAGTGTGTTGCTCTAGGACATTGGCTGTCCATCTCTGCTCTGTGTCCACCTACCATCCACCTTTGATTATCCATCAGACT
>106375 NS=130 contig=overlapped:74
GAATGACCCGTGTGCAGGCAGGGTGCAGACGTGCCGCACAGCTCCAGGTCAGGGGACTGCAGGAGAGGGCACCGCGCGCCGCCCTGGGCTTGGGGGAATGTTCAGCCTGTCCCACAGAGGGGTGGCTGTGCCACTAACCGGGTCAGCCGCAGAGAGCGGGAACCCTGTGTCTATGCAGGCTGCCCGGTGCCCACTGCCGCCCACTGGACT
>106376 NS=102 contig=separate
CCATGTGTCGGCATGGGTGAGCCATGGCCCAGTGTCGGCATGGGACCACCAGGGAGCTTGTGCTTTCTCCAGGAAGTCGGATGGTCGGACCTGTGTGAGGTGATTAAACAGGTTCACAAATGCTGGTCTTGGCAGCCATGNNNNNNNNNNGAACTGCTATTTTTGTTTGTTTGTTTTCTGAACAAAAAGTGGTTATGCACTGTTTAGGAAAACACCAGACAATGCCTTTAGTAAAAGGCAGATACTGGTTGCTTTGAGGGTAAGGATGTGAGTGCTTGTCTTCAGCACAGGACT
>106377 NS=116 contig=separate
TGATGTTCGGAAAGCTTCTCTCCACCACTCCCTCCTCCTCTCTCCTTTCTTATATCTTTTCTTTCCCTTGCTTTTTCTCCTTCTTCCTGAGCAGCAAATATGTATGAATTCCTGCTTTATTTGGTTGGATATTATCAATANNNNNNNNNNTTTGAAGTGACTGTAGGTTTGATCATTGAGGCCCTCCTTTAGTCTAGCTACTACATTTATTTGCCACAGTCTGTCTTTGTGTCTTTCCTTAATTTCTGCGTTGTACATTACACACAGGCTTTATGTGTGTGTGAGCATATGACT
>106378 NS=119 contig=overlapped:112
CTATGCTGCTAGGAGCCCAGAGAAGGGAGCTCTCTCCTCAAGGGCACACAGCAGTAACCCCTGCGCTTGAGGGTCAGTCACAAAGATAGGTGGTAGAATCGGATTCAGCCTGCAAAGGCCTGGGCAGCTGATTTCAGAAGAAGTGCGGTCCTGGGCACATGGGCATAGGACT
>106379 NS=128 contig=overlapped:6
AAATGTATGTTTGATGCATTAATAAACTCCAATAAACTTCCAGGAATTTCTCTGGCTGCTGGGACCTGAGTGTGTGCCACTCCTGGTAAGTACGGGGCTGCTCGCTGCAACGGCTTGTGCTGGGAACGCATTGCCAACACCCCAGATGCTTCACCAGGGAGCCAGCCAAGTGCCAGATGGGATATTACAGCAGAGTGCAGTGATTTCAGGTCTCAGAAATCCTTCAGGCACCGTTAGGCAAAGGCCTGAAATATACACTTTGGCTGCTAGGCACAGGACT
>106380 NS=123 contig=overlapped:10
TGGTGGGCCATCTAGGTCTGTCAGATTGACCAGGCTCCCTAGTGCATGGGGTTAGCACAATTAGGGCCCAAGGGGACTGGGTCTACGAGCCAGCCATAAAGAACACTGGCTGCCCTTGCAGAGGGTCCAGGTTCCATTTCCGACTCCTGCATGGTGACTCGCAACCATCTGTAACTCCAGTCCCAGGGCTTCCAAAGCTGTCTTCTGGCCTCAGTAAAAACCAGCTGTGTATGTGGGGCACAGACCTCCAAGTAAGCAAAGCACTCACGCGACT
>106381 NS=115 contig=overlapped:16
AAGTGTGCCTTGGAGGACCAGGTGCTAGTGGGTGTAGCTACCTCGAAGGGTACATCATAAGTTTAGGTAAGGGTGCTGGTGCATTTAACACAGTGTTCATGTGCAGGTGCCCTTTAATGCCTCAGTGGCCCACAGGCTTGTCATAATGTCCTCCAGGCACTCAGATCTGTCTGGGTTGTACCATTTTGGCTCCAGGATTGCCAAACTTCACTGGAAGACCACAGAACAGTGACTTGACTGTTGAGAACACTGTTTCATGCATTCGACT
>106382 NS=107 contig=overlapped:84
CTGTGCTGCCTAAGTGAACTTAGAGCTGCTGCAATCTTTATAAATCTCCAGAGGACTCCCCAGGACTGACAACTTGACCCACAAATTCATCTGGAAATTCAAGGGGCACAGAGTAGCCAAAAGGTCCTGACAAGAGCAGAACAGGGCTGGGGGTCCCTCACTTCGTTAGGAAGACAAGGAGGCTGAGCCAAGCACTGGACT
>106383 NS=50 contig=overlapped:90
ACATGGACACGGTGTTTCACTTTTAACTATTTCAGAGTCTCCTTCATGTTTGGATTTGTCCTGTTTAGCTTTTTGTCAACTTGACACATCGTGGAATCATCTGGGAAGAGGGACCCTCGACTGAGAAAATGCCTTCATCAGATTGCCTATAGGCAAGTCTGGCATGGGGAATTTTCCTGACTAATCATGGGACT
>106384 NS=41 contig=overlapped:135
CAATGTCAAAAGTCCAGATCTTACATCTTTAGCTAGGCTTTTATTGCTAAGAAAAGACACCAAGAGTTGCCTTGGCAACTCTTATAAAGACTAACCTTTAACTGGAGCTGGCTTATAGTTTCAGAGGTTTAGTCCGTTATCATTGGACT
>106385 NS=40 contig=separate
TTGTGATACTAGCGCTCAGGAGGCGGGAGCAAGAGGATCAGAAGGCCAAGGTCCTTCTTCAGCACGTAACAAGTTTGAAGCCAGCCTGGCCTGCATGAGGCTGTATCTAAAAGAACAAACAGGGCCACCGATACAGCTCANNNNNNNNNNCAAGTGTGCCAACCTGAGGTCAGTCCCTGGTATGTACAAGGGAACTAAGTGGTCCTCTGACCGCCACACCCGAGCCGTGGTACTGGAATACCAGCGCGCCCGCGCGCACACGCGCGCACACACACACACACACACACACACGACT
>106386 NS=102 contig=overlapped:42
CTGTGTCCTCTGGTGTAGAAATGCCATGTGATCACATGGAAGATGGAAGGCAGAACGGTAGAAATTGTGCGAAGCCTCTTTCATAAGGACTTAAATCAACTCGTGAAGTGAGGGGCCCTGGTCACCTAATCAGCTCGTGGAGGCCCTGGATACTGTGGCACTGGGAGCACCCGGACTCTAGAGAAGACATATTCAAACTGGGGCAGGCTTACACCATTGTCCTTGGTGATGGACACGGGACT
>106387 NS=134 contig=overlapped:16
ACATGGACTGTGTGCTTCTACCCAGACACCCAGTAGAACTCAGACCTGAGGGGCTCAGCTCCAGTGTCCATGCTTTTCATCCACTCACTTGTCTGGGGTATTCAGAGCACAGGTAAGGGAGGAAACTGGTCAGACTCAAAGTCACTGCTCCCTCTGCATCTTGAAGGCAGCCATCCTGCAGCCTGGCAGGTAAGTCAACAAGGTACTCAGCTAGGAGCGCCAGCTCTGGGCCCTGGACACCATAGACGAGTGGAAGGAAACATGGGACT
>106388 NS=131 contig=overlapped:24
AAATGCCTTCTGTGAGGAACAGAAGGACACTTTCCCATCCTGACCTCTCTTCTAAGGATCATTCAAGAGGTTCTTGTCTTGGCAGGAAGCAGTGTATCAGGAAACAGGATGGAATGCTGATCAAACACCGATACCCAGAGCACTTGGGCCAAGCACAATCCTGTGAAATATTACTGGGGCTCGGGGAAGAAGACAAGCTGAGGTGTCCATTGAATCTTCACTGACTCAGAACCGAAGAGTAGGTGCTCTTTCACTGGACT
>106389 NS=118 contig=overlapped:30
TGGTGACCCCCAACCATAAATTATTTCATTGCTACTTCATAACTGCAGTTTTGGTACTGTCATGAATGGTAATGTAAACAGTTGATATCTGATATTCTACCTCTGTGAAAGGGTTGTTTGACCCCCAAAGGGGTTGTGACCCACAGGGTGAGAACCTCTAGTTTAGAGCGATAGCTTTGTGGTGGGAGTTTGCTTTTCATCTGGCTGTGGAGACCCAAGAGAGCACCTGGCCTGCTGAAATGGGTCATTGGACT
>106390 NS=23 contig=separate
GAGTGTCTGGGCTAGGAGATATTATGACTTAATTTTACCTAATACCTCTGGGCCTGAAGTCAGTCTCCTCTTCTCCCTCCCTCTTCCTCTTCCTCTCTGTCTCTTCCTGGTTCTCTGATGTGGAGAGCTGAGACTCAGACNNNNNNNNNNGCGCTGACATTCCACCCTCAAAACTGTAAACAGCCTCCAGTACGCATGCGCGAATTGCGTAAGCACGCTAAGCACGCTGGGCCCGAGTCATCAGGCGGGGTAAAGAGTGAGCAGCCAATCAGGGTATTGACACGTCACTTGACT
>106391 NS=135 contig=overlapped:90
CAATGAAAAGAGATATCTCATTATATGTCTGAACAACCAAGGAGTTCCTGTTTTCTCTCTCAAAGGCAGTGCTTGTTAGATATACAGGCACTTTTTCTAGCTGAATGTGTTCGTTACTTTGTTGTTGTTTTAGCAACAACATACATAAAGCAAGACATGGGAAATCAATTCCTTCATTTATTTGACACAGGACT
>106392 NS=125 contig=overlapped:76
GGATGACCATTAACAGTCTGTCCCAGCATGCTCTGGGTCTCAGTGCAGCCTTTGAGCTCCTGTGTTACTGCTGTGGAAAAGTTGCCTTGTCATCATTACTAATGTCATTTCCAAGCTAGTGAGAATGAGTGTTACTTCGTACCAACTCAAGAATTCTTTCTCTCATGCACAAACTAGGACATCTACCATTGAGTGTACTCATATGACT
>106393 NS=137 contig=overlapped:27
CAGTGCAGGCATTGGCAGGACAGGTACTGTACCTCCTGCACCGGTGACGGGTCGGCAGGCGGTGGGGTGGAGGGGAAACCAGTGCTTAGCGCCTGTCTGTGATGTTAGACAGAGCCCACTGAGTCGCTTGCTGGCAAACTGCTATGGTAATCACTCTTAATGCTTTGGTTTTTTACTTTTTTTATGTCTTATGCTGGGGATACTACTTGTCAAAATACATACTTTACAAACCAAATTCTTTGGGCTGTTCATCAGACT
>106394 NS=119 contig=separate
TGATGAACTCCAAAATGATGCTCTACAGAGTTCTTGACACAGTGGTTTCAAGAGCAGAGGCACGGCCTTCATATCAGGATGCCATGTCTCATTTCTAACCACAAGGCCAGAACCTTTGTCCATCTGACAATGGAGGGGCCNNNNNNNNNNAGGGGCCTGGAGCTCAGTGACTCACTCCGATCTGCATGTGGCATATGTCAGATGTGGGTGTGCCCTGGGTCCTTTTGGCTCAGCCTCTTCCTGCAGGCTGGCAGTCCATATTTTCTTGTCAAAATTTGGACCTAACATGGGACT
>106395 NS=96 contig=overlapped:42
GCATGTGTGTGCATCTAGAGGCCAGAGGACGACCTTGTGTGTCGTTTCTCAGGACCACCACTTTGCTTTTTGAGACAGGGTCTCTCACTGGGACCTGCAGCTTGCCTGTTCAAGCATGCCGTCTGGCCAGTGAGTCCCCTGGACCCATCTGTCTCTGCTTCCCACGGTGCTAGGATTGTAAACAGACACCAGCCACACCTGGCTTTTCACCTGGGCACTTACGATTGAATTCGGCTTCTCACGCGACT
>106396 NS=125 contig=separate
GAATGAACGTTTAGAGAAAACTGAGGGTGGTGATCAACAATGTTTGTTTGTGGAATGAATTCCTGTCGAGGTGATGGCTCAGGTTGTAGAGTGCTGTTGTACAAGCATGAGGTCCCCGAGTCCAGACTTGAGCGCTAACCTGNNNNNNNNTCCATAACTCCGAAGTTGTAGGGGGAGGAGGCGAGTGGGTCTTTGGAACTTTCTGGCCAGCCCTAGTCTAGCCAGTCAGTGAATTCTTGGCTCAGTGAGGGATACAGGAAGATACTAGTGTCAAACTCTGGTTTTCACACGACT
>106397 NS=119 contig=separate
CAATGGTGCCCACAGCTTAGGCCGAGCACTAACTGTCTGGTTAGCAAATGGTGAGCAAATTAGAAAGGATCAGGAGGTGTGTCTTGTTCAGTGTCTCCTGCGTGTGGATTGGGAATGTAAGTTCTCAGCTATTCTCCAGTNNNNNNNNNNCCTTGCTGGGCCTGCCTGTGGGCCACCAGCCACACCTCCCAGTGTGATGAGGATCCTGGGCTCACTCTCTGACACTGTATGCAAGCCCCCAGTCAAATCTTCCTTCTATAAGCTGCCTTGGTCATGGTGTCTAGTCACATGACT
>106398 NS=111 contig=overlapped:22
CGGTGCTGGGACTTGAACCTGGGCCTCCTGCAAGAGCAACAAGCGCTCTTAATCACTGAGCCAGCTCTCCTTGTTGGAAAACCCTTGGAGGACTTCCTTAAGCAGCGAGGGTTTTTTCTTCTCTGCCCTGGGAGCCGGGACCCCACGACCTCCACGTGACATGAGTGTCACGTGATCCTTAGGACACTTTCAGGCCTTACTCTCTTTGGCCTGAGAAGAACCTGTTCAGCCAGCACCCGGGATTCCTGGAATACATTTGACT
>106399 NS=99 contig=overlapped:26
ATATGTGTTTTGGCAAATACAAAAAGAAAACCCAAAGTCTAAGCCCGTTAGTGAAGAGTTCCCATGCAATCAGGCACCCTAGGCACCCAACATCTACAGCTCCCCAGCAGTCTGTCTGTCACTGGCTTCAGAGGTTGGCGCTGACACTATCTAGGCTCCTACGAAGAGGAAAGACTGCCTTCACTTCCTTCTTGCCTATTCGCTGTGTTATGCTACAGGGCAGCTTTGGTACCTTCCTTACATTCCAACGTCACTCGACT
>106400 NS=66 contig=separate
TTGTGATTGAAGGAACAATGTCATATCCGAATGTCTGAGCAATAGGTTCTTTTGTTTGTTTTACGTGATATCCTTGATTAGACCTTTCAAACAGAACAGTGTTTAAATCACTTCTGATAACTCACATAGTACCCATGTATNNNNNNNNNNCCTAAAATCAGAAAATCAGTATATGTCAAAAGTAGAATATTGCCTAACTTTTTCCTTGTAATAACAAAACTTCCAAAAAAGCAACTAACAAAGGCAGGATGTGTTTTAGCTCACAACTTAAGCAGGTATGAAGTCCATCAGACT
>106401 NS=91 contig=overlapped:107
CAGTGTTATCCTATGTTCTCCTATTAGTCCTGGAGCATGGACACTTAGTCCGTTCTGAACCCTGGACCCTCACCTCCTAAAGCTGGGTCCTTTCTAAATGTTTTCTGTTCATCTTTAGCATAATCCCTTAGTATCTGCTGCCCTGATCAGAATCTGAGTTCTTTAAGGACATAAGACT
>106402 NS=117 contig=separate
CCGTGAAGGAGTTCCTATAACAGAACATCAGTCAAGTCAAGACCCACCTGGGCCTAGAGAGATGTTCAGATATTTAAGAGCACTTACCGAGCAATCATGAGGGCCAGGATGCAGATATCGGCTCCCACGTCACAAGCTGGNNNNNNNNNNGCTGGGCATCCTCTACAGGCCTGTAATTCCAGATCTAAAGGTGGCAAAGACAGGACCACTGGAGCTTGCTGGCTTCCAGCCTAGGCAGGAAAATGCAAGCCTCAGGTTCAGGGAGAGACCCAACATACATGTAAACATAAGACT
>106403 NS=102 contig=overlapped:14
ACATGTGAGAGAAAACACACAGTGTTTGTCTTTCCATGCCTGGGTTACCTCATGCAGTGTAACTTTTATTTCTAGTTCTATCCATTTCTTTCCGGTAACCTGAACTTTACGTGAACCTAGCGCTCTGCCAGGGCAGAACATGAGGCTGCTGCAAGGAGCTGTTGCTGTTTGGATAGTTCGTTCTATCCCAGGCTGGCCTCAAACTACTATATAACAGGGAATGAACTCCTGACCTTGCCTCCACCTACCAGATGCTGGGATCACAGGACT
>106404 NS=125 contig=overlapped:94
GAGTGCTTGTGCCCACAGATCTCCAGAGGAACCAGGAGAAGACACGGTTGTCTTTCCACTGGGAAAGATGAAAAACCTGTTCTTTCCACCCAGAAAGGTGAGAATGGGAAGTGATTATCAGCCTGGTGATCTGAGCTATCTGTGGGCCAGGCTCCCACAACCAGGACCCGAGGTGGCTGACCATCCGACT
>106405 NS=135 contig=overlapped:104
GGATGGAAGGAAGAGACAGGAGATTCTAGAAGCTCTCAGGCCATGTAGCCTGGCGTACACAGGGGTTATCAACAAGAGCAAAATGGAGGAACAATACCTATGCCTGAGGTTGTCCTTGACCTTCATGTGCACCATAGCATACGCTACTTGCACTTGTATTTGCACACCAAACACATGACT
>106406 NS=119 contig=overlapped:94
GGGTGGCGAATCACCACATTCACAGCTTACTAGGAATTAGAGGAGCGGACGAGTGTGGTGTTCTCCTAGAGCTTTGCAGATGGCTGCCAGGACCCAGAATAAAGGAGCGATGCCAGGGTCTCCGGCAGGGGAATAAGCGCTGAGCAGCAACTCCACAAGCATTTGCAGAACTTACACCAAGCATCGGACT
>106407 NS=116 contig=overlapped:91
ATGTGGGGAGCCGCTGGTCTGTCAGGCTGATTTGTTATTGAGACTCAGAGGAAAGGCATGTTTTCACCCTGGCCTTCACCTGCAGTCAGTGACAAGCTGGATGTTTTGCCAAGTCTACCTCCTTTTGCTTGAGACAGCAGGTGGGGTGCCTTGGCAAGTTCACACCTTTTGTTTGTGTGAGGATCACACGACT
>106408 NS=122 contig=overlapped:74
GTGTGAGCAATGAAAGAAAGTTCCAAGCCTAGAACAACACTCCTGACTTGCTAAAGGGCTAGGAAGACTTCGGCTCCTTTCTGCCAGCATGTCAGAGGTGAAAAAAGCAACAGAGGTTGGTCATCCTGGGCTGCAGATGTGACTGTGAGGTGGACAGGCAGGGAACATCACCCATGAGGCCGGAGTCAGACCCAGAGGCTGCATAGGACT
>106409 NS=95 contig=separate
GCGTGTTTTTCAAACCTCGCTCTCTCCTATACTCTGACAGTTTTCATATGCTCCACATGAAGGATCCTTTTCCAGAAATACTTTTGAAGAAAGTCTAAAGTAAGCTGAAAAGTATTACATTTTTCATCTCAACGGGGAAATNNNNNNNNNNGAGCGAAGAGCCTGCAGGTCTTTCAGATTTTAAAAAGAATTCAACACTGCTGTATTGGCTCTGGGAACACATCTATCACAGAAACCGGGAGAGCATCCGCATTTACACACGCAAAAGGTTCCCTCTGTCCTTGATCACCAGACT
>106410 NS=14 contig=separate
TGGTGTTCTTCAGGAAACTCAAAATGATTCCAAATTCTAAAGGAGTAGCTACTAAAACTGATTTTAATGAAAGAAAAACAGTAAAAACAGAAATCCCATGTCAATATAATTATTAGTTCTGAGGTTGCAAGCAGCTAGAANNNNNNNNNNCCTAGTAGATATACATTAAATATGTTACAATCATATAAGCACAGCAAAAATTAGACCAGATATAACTCTACTTTTAATATCATAGTCTTACAGCAGTTTGTAGTGAAGCAATGATTATCTGTGTAAAGACTGATGCATGTGACT
>106411 NS=122 contig=overlapped:74
TCATGCATTTTTTTCTGAAGAGAATCTTCCTAGTTTTTTAGCAGGGTCTCGAAGGTTCTAAGGTGACTGGGACTCAGCAATAGAGACCACCATTCTAGCATTGCTGAGGCCCTGGCTTTGATCTGCAGCTCAGCGACAAAGTTCTGTGAACCTCAAACGTTCCAGGAACACTGAGCTTCTGTTTCTTCTGTAAGAACTCAGCATAGGACT
>106412 NS=135 contig=overlapped:88
ATGTGTAAAGATACAGCCTCTCATATAGAGACACACATGAGCTGGCACTTCCAAAGCTTTTACAGCCTTGAAAATTTGGAGGGAGAGTTTCAGAGGAGCCTAGAGGCTCTTGGTTTCCTAGCAAAAGATCAGAGATATAAATGAAGTGCCATCTAAAACCTGTGTTCGTATTTATCACATAGTTATCCACAGGACT
>106413 NS=128 contig=overlapped:5
CCATGCTTCTTGTCTTTTCTCATTTGGATATTTTTAGTTTTCTGGAACAAAAACTACTACTTCCACCTGAGAACACCACCAGTTCCCAGTGTCATGCCTGCCCTCTGATGGGGTTAAATTTTCTTAATGTAATATTAGAAGGAAACACTTACCCATCCAGGTCTGCTGTTTCAATGTATGTCAGACCATACGGCTCACTGCTAGAGAGTAACAGTACATCTGCCTGCAATCAGAAAAGTCAGAGAAGAGGAGACAGAAGGCAGCTCCTGACACTGGACT
>106414 NS=118 contig=overlapped:107
TTATGGAGGATTAGGACAGAGAAATATGGATGTTCACTCATATTCCTGCCCTAGCTAGCATATGTTTCCCAATTCTAGCACAGTCTTCTTCTTTCCCATTCTTTACAGTCCAACTAGCTTTCTATGGCTAACTCTGGAATTTCTTTGACCAACTATCGGCTATGAAGACACGGGACT
>106415 NS=124 contig=overlapped:14
GCATGCTTCTGTCCTGCCGCTGTCATTGTAACTAGTTTCAGAGCAAACCTCTGAGAAGTCCCAAAGAGCCATGCTCATCTCAAAGAGCTATGCACGAGCAGGGAGGCAGCGTTGACTGTGTGTCCTTTTGCTTTCTAGGGAGCACCGAGGAAGATGCTTGCACAATGGTAATGACGTTAATAATATCACTGAATTACTCAGTAGATACTGTATGACATATATAGCACTTAACAGTCTCGTGTTTCAAAGCCCATCCTGCCCGCCACAGGACT
>106416 NS=37 contig=overlapped:116
GAGTGAGCCCCTGAGACAGTGCATAGTCAAGAGGTGTGGGGCAGCCCACATCAGCTCTCCATGGCTGGTCAAATGCATCTGAGTATTTTTGATGTGCAAACTTTTCAAGCCAATACACCCTTGCCTAAGAATTCGCTCCAGAGAGATGCCAGGGGTTCACATAAGACT
>106417 NS=103 contig=overlapped:53
ATATGAGGTAAAGAAGGAGGAGAAAGAAAAGGAACAGGAGAAGCAAAGCATTGCTTTTCTTTATGCAGATGCTCTGCCATAAATAGGGAGGTTAACAGTCTCTGCCTTCCAAGCAAGATAGAAATTACAGATACAGCAACAGTGCTACTTATTTGGTATTAGTTTTTAACCTGGTCCCTCTCCTGACATTCACTCTGTACCTGCTTTGTACATAGTTGGGTTCATGTGACT
>106418 NS=37 contig=overlapped:87
GTGTGGTGGAGGCAGTCCACTCGAACCTACCAAGGGGCCATACCCTTAAATAAAACTAACCTTCAGGGGTTGGAGAAATAGGTCGGAGGCTAAGAACGCTGGCTGCTCTTTCAGAGGACCTGGGTTCAATCCCTAGCACCTAATTCCCAGATGACCTGGATTCCTCCTTTGGTGGCTGTGAGCCCCTTCACTCGACT
>106419 NS=121 contig=overlapped:83
CCGTGTGCGTGCATGTCTGCACGTTCATACATTGTTTATGCTGACTTGAATGTCCAGGGGATGACTGGTACAGCTCTTTGAATCCGACGGCACACTAGCAGATATCCTACGTATTTCCATCCCAGAAATGCTAGGTCCCTGTGTGCAGGTGGCCCAGGTACTGGGCCGAGAAGTTCTTGAGCTCTAGAGGGACACCTGACT
>106420 NS=97 contig=overlapped:96
ACATGAACCCCATACGCACACTCCCCCATTCGAGCTTGCGCTCCGCCCACAGCTAGGAGGTCAGTGGAGAACAGCGATACAAATGGGCCCACACTCATAGACAGGGCATGTGGGCTGGTCCACCTCAAACCAGAAAGTCAGCGTCTAAGGAGAGAACAGATTCCCCTGGATCGTGTGTACATCTGACT
>106421 NS=93 contig=overlapped:88
GAATGGGAAGATGTTCTTCACAAAACTGGTATCTGGACTAGAGAGAAGGCTGGGCTGTTAGGAATATTTCCTGCTCTTGCAGAGGCCCAGCGTTCTATTCCCAACACCAGATCAGAAGGCTGTCAATCACCTGTGACTCCAGCGTCAGGGCATCTAACACTGTTTCCTAGATTCCTCCAGTACTTGCACACACATGTGAC
>106422 NS=125 contig=overlapped:92
TGGTGCTCTGTCTGCCTGGGATCAAGCCCCAGGTCAGGCAGGTATGAAGTACCAGCAGAGGAACCTGGGCCACCGGAAGAACGCAAAGCTTGCAAGTCGCCCTGCTCGCATGCTGCCTAGCTCACAAACTCACAGAGGGGCATGGGGGGTGAGTTCCTTCACCCTATGCTGCACTCTTCATGTCACTGGACT
>106423 NS=115 contig=overlapped:111
ATGTGTACATATACTACACAGAATTTTAACTTAGCCATTGGTGGTTTACCGCTATTCAGACCCTGTCTGCCTTGACTTCTGGTTACCGTTCCATGTTTCATCATCTGAGCATCCTAGAAGCCTTTGGTTAAAGTCTTTGTGCTCTGCTCCTGTTATATCATGTTCATTCGACT
>106424 NS=37 contig=overlapped:105
AAGTGACAAATAATTTGGCCAGTCACACCTATATAAATAAAATCTCCAGACTTCAAAGATCAAGTGAGCTTCCTGATTGGCAGACATATCCATATGCCAAAGGGACAATATGCTTTGATTGCATGGAGAGAAGGCTCAGGCATCTTGTGGTTGAGACCCTCCCAGACATCCACCTGACT
>106425 NS=111 contig=overlapped:106
AGGTGGGACAATTTGAATGATTGCTGCTAGAAATGCAGCATGATGAATCTGCTCCGGAAAGCTATGCATTTATTGTGCAGGTTAGCCTACACTCCTCCGCTCAGAAATTTTACTGCTCTGTATTCATCCGGGAGGAACGAAAGCTTGCCTACACAGCCACGCGCTTGCACATGCGACT
>106426 NS=125 contig=overlapped:9
GAGTGTGTTTAGACATTTGAGAAACCACCACACTGTCTTCCACAGTGGCTGTACTGTTTTGCATTCCCATCAGAAATGAAGTGGCTATTGTTCTATAAACATGGAGCATTTCATGTTGTCATTGTTCCAGACAGACTTATTTGCCACCTATCTGTCTTTACTGGCATGTAGGGAAACATTGACTGTCTTTGCTAGCTTTGGCTGCAATCTTGCTTTAGTCAGTCATTAGTTCCATTCACAATTTTGTTGGCTCTTTTGAATTTTTCCACATGACT
>106427 NS=97 contig=overlapped:84
TGATGCAAAGCCAGGACATGACTTTGGATCCCAATAATCCAAGCTGAATGTGACTTCCTGTACCTGAAAGCGCTGGGGGTGTGAGGACACAGATAACTGGGGGCTGCTGTCACAAGCCTGACTGGCAAGCTACAGAGTTAAGGAGAGACCCTGTCACAGGGGAATGTGCAGAGAGTGAGAGCGGACACTTGCATTAGACT
>106428 NS=70 contig=overlapped:111
ATATGTTCAATTCCTCCTTCACAGCTTGGGGGAAGGAAGATCAACTCCAAGTCCCCTTCCCTATTCAGGCTTGGTCTTGTTCCTCATGGGGACCCCATTAGTATTTTGTGATGAGAACAAGAAATCTCCAAAGGTCCTTAGAGTGAGATCTCCTACAAGAGTCACATCTGACT
>106429 NS=32 contig=separate
CCATGTTGACCTGTGCACCGAGGGTTAAGGGAGAGTCATGGGTGCAGCAGCCACGTACAGGGTGGTAGCTGGAACGAAAATGGCTCCCAAAGGCTCTATATATTTTCACGTTTGGTCCCTGGTTGGTAGAACAGTTTGGGNNNNNNNNNNGGGGGGTGGGCTTTGAGGTTTCAAAACACACACGCCATTCGTAGTGTGCCCTCTGTCTCTGCTTCGGAATCAGATGAGCTCTCTCTCTCATCTGCTGTTCCAGTGCCGTGCCTGCCTGTCTGCTGCCATGGTCCTCACTGGACT
>106430 NS=138 contig=overlapped:76
GAGTGGCTGGCTACTACCATGGTCTGTTAGTGATCATGAGGCACTTTTGACTGGCATCTAAATATGGTGCTTTCGAGTCAAGTTAACTGTGGCTCAAATCCAAAATGCATTTACAGAGCCAAACTGCATAGGCTGCACAGCTTTGCCAGCCAGTGCGTTGCCCTCCGTCAGGGCTCCTGGAGGGTCTGTGGTGGATTCCCATGGGACT
>106431 NS=108 contig=overlapped:10
CTGTGAGGTGGGATGCACAGGTGGAGAAGGCCTTGTGTCGCCCCTCAGCTGATGGGATCTTCAAGATGGTAGCCACGATGAAGGCATATGAGAGGAGGATGAGGAGAAAGCAGCCCAGGAGGGCTGTAATGCACACCATCCCCACACCCTTTGCCACCTCCAGTACATTCTCTCCACATGCCAACTTCAATAGAGGTGGAACATGGCAGAAAAAATGGTGGATCTCATTGGGTCCACAGAAGGTGAGGTTGAAAATGGCTGTAGTCACCAGACT
>106432 NS=114 contig=overlapped:108
TAGTGCTGTTTTCTATAGATACATTTGTGTTGCAAGGCAACAGAGATCCTAACCTTGACCCAGTGGAAGATCTGACCCTACCCAGGAGAATACTCAGAAGATGCCTGGAGCTAAGTTCTGGTACCCACAGGAGATATTTGAGCCACAGAAGATATGTCTTCTGAAGTCATCTGACT
>106433 NS=124 contig=overlapped:26
AAATGGTGGACAAGAGTTTGGATTCCTGGAACCCACGTAGAAAACCTGGCAGGTGTGATGGCCACTTGTAATTCCAGCCAGCACCCAGAAGGTGGAGGCAGAGGAACCGGGGGTAACCTGGCTAAGTAAGATAGATAGAACTGGCAAGCTGCACATTCAACAAAAGCCTCTGACTTGGTAAGTGAGTTGGACATTGACTGTAGAAGGCACCCAATGTCAACTTCAAGCCTCCCCACACACAACCACGTGCATATGACT
>106434 NS=112 contig=overlapped:19
TTGTGAGTTACTTCATTGACTCACTAATGCACCTAGTCATTCGATGTTACTAAGCCCGGCAATAGGTTAGCACTGCTACAAGGCATGGACCTGCTGCTGAACGTGACCCTGAACTCCCAAAGGCTCAGAATTTAGCCAAAAGGTGTCTATGTTGAGAAAAGGCACCCAACATACATGGAAGAGGGAATCAAGAGAGGCTACCAGAGGAAGTGATGCCTAATCTGAGCTATGTCAGCCTGAGGGGAGGGAGAGATGCCACTGGACT
>106435 NS=115 contig=separate
GAATGTTAGTGAAGACCTTGTCCTCACCTAAGACATCGCCTGTTGTTGTTGTTTGTTTGTTTTCTCCCATAACCAGTGTCATGTTATTAGGACTCTCCAATGACTGAGTTCCATAAACAGGGCTTTGGGGGAAAAGACTGTGNNNNNNNNCAATGTTTTGCAACGTGCGAGCTGACCACTCCTCCAAGCATGGTTCCACGCGTCACCTGAGAGTGGACTGTGACACAGCTCCAATTACGGAACACGTCACAAAATACAAAGCCTCCTTGTCTGTGCCCTGTGCTGCATCCGACT
>106436 NS=98 contig=overlapped:18
TTGTGATAGTATGCCCTGATAAAAGTGGCTTAAAGGAGAAAGGATTTATTTTGGTCCACAGTGGCAGGAGAGTGAGGTGGCAAGAGCCTAAAACAGCTGCTTTCATCCCATTCATGGTGAGGAGCAGGGAGGGATGACTGTCTCGTGCTCTGCTCACTTTCTCCTTTTTATACAGTCCAGGATCCCAGCCTGGGGATTGGTGCCACCCACAGTGGGCAGACCTCCCTATCTCAATCCACCTAATGAACATGATCCCTCACAGGACT
>106437 NS=26 contig=separate
CCGTGTCATTTCTACAGAGGAGACTCATATTGATCCTCCAAAACCAAGTCCAAATCTAATTGTCTCTGTAGTATTATCCATGATCTTGGCGTCCTCCTTGCCCTACCTTCTTTTCCAATCCTCCAGTAGTATTTATAAATNNNNNNNNNNTCAGAGTCACTGGATAGTCTTTTAGAATCAATTTCATAGCTAAAATTTTTGTGGTTGATCTTTGATTCCCTAAGAATTTTATACAATATATTTTGATCATATTTTCCCTCCCCAAGATGTCTCCCATCTCCATACCATCCGACT
>106438 NS=74 contig=overlapped:103
TGGTGCATGCTTCTAACCCCAGTATGGAGAGGCAGATGCACACAGGTTACTGATGCCTGCTGGCCAGCCAGCCTAGCCTAACTGATAAGCTCCAAGCCACTGGGAGACTCATCTCTGAAAACAAGGTGGATGTGCCTGAAGAGGAATAATGACTGAGGTTGTCGTCTGTCTCCACGTGACT
>106439 NS=100 contig=overlapped:111
AAGTGAAGAAGTTTGCTAATTTGAACTCAAACAACTTCTAGCAGCCTGGAAGGCACCAGGCATCACACTGGATCCAACAAAGACTTCAACTCCCAATAGTGCTACAAAACCGCAACACCTAAAGTAAGTTGTGAAGTCAGTTAGAGATGCCATCCCCACCAACACACTGGACT
>106440 NS=112 contig=separate
CGATGTCAATCTGGTCCAGCGGGATGTACTCACCCTCCTCCGTGACCCTGGGCTTGATGAGCTGGGCCCGCACGTGAGCCTCCACGATGTGGCTCTTGCGCAGGTTCCCCACGCGCCACATGAGACAGAGCTTGCCGTCCNNNNNNNNNNCTTGCCGTCCCTCAGGGCCACCACGGCGTTGTGGCTGAAAAGCAGGGTCTGCGCTCGCTTCTTGGGCCGGGCCATCTTGGCCATGATGGCGCCGATCATGAAGGAGTCGATGATGCAGCCCACGATGGACTGGGCCACCAGACT
>106441 NS=13 contig=overlapped:59
GGGTGCTGGGGATTGAACCCAGGACCTCTGGAAGAGCAGACAGTGCTCTTAACCTCTGAGCCATCTCTTTAGGCCAGCTTCTGACTTTTTTGGTTTGTTGTTTTTTGAGACAGGGTTTCTCTGTGTAGCCTTGGCTGTTCTGGACTCACTTCGTGGACCAGGATGGCCTCGAACTCACAGAGATCCGCCTGCCTCTGCCTCCCCGAGTGCTGGGATCACAGGACT
>106442 NS=89 contig=overlapped:94
AAATGAGCAGTTACTGGCACCTACCAGCTTTTACAACCTGATTCCAGATGTTAGGAAAGCAAGAGAGAGGGCTAAATCGGATCAGTGTGATGTGAAATAAAGATCTTTATAGACAAAAAAGAAAATCATTTTCTGTTTTGTTTGAGTTTAACGATGCAGAAAGACAGCAGGTATCTGGGGACACTCGACT
>106443 NS=55 contig=overlapped:109
TCGTGGTAGGAAGCATTGTTCCCTAGAGCTTTAGCACAGGAGACCTCAAAGCCCACTGGCAACACACTTCCTCCAGCAAGGCCACACCTCCTAATAGTGCCACTCCCTATGGGCCTGTGGAGGCCAATTATAGTCCGCCTCCATAGACTTATAACTAAACAGTTACCATCAGACT
>106444 NS=113 contig=overlapped:105
TCATGTACATCCTTAGTCTCAAGGATAATTCTGCTCAGAAAACTTACCTTATGGAACACAGTGCTTAGGCACTTGGCAGTGTCTGCAAAGGGACTGTGGCCTAGACTAATAACAAGTAGTACTGGGAACAGAACCTCATGGAAAATACTTTCTCATTCTAATTGATAAGTCACATGACT
>106445 NS=87 contig=overlapped:65
CAATGCTTAGGCATGATGCTGGTGTCCAGTCATTCAGGATGTAGGCACCACAGGCCTTGGGATGTGGAGAGGAGACGATTAGGGTAGCAGTATGCTTGTATACCAGAGTTCAGAGGATCCCAAAGCATGCTGGTAAAAAGGCGGATCTTGAGTGAGTGAATGCTTGGGTGATGGCTGAGAGAGTGAATGCGGAAGGCTGCGATCTCCCCCCATCCGACT
>106446 NS=131 contig=overlapped:82
CTATGGCCTGGATGCGGCTGAAGTTTGTTCTCCAAAGGCTCCTGTGCTAGCGGCTAGGTCCCCCGTGTGACAGCAGGGCCTCTGAGTGGGGACGTCTAGTCAGTACACTGGCTACACTGGGGGTAAGAGTGCAGAAGGAGCAGCGAGACCCCAGACTTTCTGGCAGCCCTCTGAGGGATGATCTCTTCTTCTCACACGGGACT
>106447 NS=112 contig=separate
TGATGCTTATGCCCCTCTTCATGAAGTTAGTTTTACTAATTATCCCAGATTTTTGTCCTGAGAAAGCCTTCTGTCACTACAAAAAAATCTCCCGTTTGAAGTTTTTCTTTTTCTCTTTCTCTCTCTCTCTTCTTTTTTTCNNNNNNNNNNCAATTTATTACTTTTTTTCAGCTTTTATATTTAGTTGCAGCAGATTCCTTCCCATCAAAGATAATATGAGAAGCATCTTCATAATGCTGAGTGATTTATTCAGCACCTTTGTCATCTCAGTTGTTTCCAACACTTCACGGGACT
>106448 NS=110 contig=overlapped:12
GAGTGCCCCTGCTCTGGGCAAACACAAGGTTGCGGTTGCCTGGCTTTAGCAAGGAAGCTTCATGAGCCGCAGGCCCCCACATGGGAATTAGCATGCAAGGCTTGTACCAGAGGTTCTGCGGGTTCTGGGAGGAGCTTGCTAAGTCTTCACTATAACCTCATGGGTTGGCAGGCTGGAGCTGACAGGGTGTTATCCCCTCGCTGGCGGCTGTTAGCATGTTCTGCGGGTAGGCCAGGCCGCACCACACGCCACATGCTGTCTTCCACCCGACT
>106449 NS=114 contig=separate
CCGTGTATAGGTTTCCAGTAGAAGGTGAGGCAAAGGTGAGTGGTTGGTTTTGCAGTGTGAAGATATGGATTAAAGGTGTGTTCTTCAGCCTTATAGATCCAGAAGAGAAGTAGAGAAGACTATTTCAAATAAGCAAGAGTACTTTACAATCTTAATTTGGGTGTTTTGCTTAATTCCATATGCAGTCAAGTTAAAAACCAAGACTCATGATCACACCTCTTTTCAGCTTGAAAGATAATCATATCTCCTCTTTACATTAACTTCCAAATGAAAAGAATAACAGGTCATAAGACT
>106450 NS=125 contig=separate
GAATGAACCGTGTCAGGAATTACACACAGTCCTTCTAGAACCAGGTAGTGGCACCCATGACCTTCATGAAGTGTGCGAGTCGAGAGGAAGACAAAGCTCAAGCAGGAGGACAGAGCCTCCTTAAGGAGAGCTAAAATGCTNNNNNNNNNNTGAAGTGGAAGGGAGGGACAAGTCTCCAACATCACCTTAACACCCTTAACACTGGGTCTAGAAGCCATTTGCTGCAGTAGCTTATACTGTAGAACATCACGCAGAAAATGAATACGCCATGGATAAGCAGACAGGCACATGACT
>106451 NS=30 contig=separate
AAATGCGGGGTGGGGTGGGATAGAATGTTCCTTGTCATAAATGAAATCAGTTCGTTTCAAATTTAGAAAGTATTCATGCCATAATGCAAAGCCATTTTTAGCTTCCAAATGGTAACTGACATTTGCAGTTTTACTATCTGNNNNNNNNNNCCTCCATCTACAGGTGAAGAAAGTAAGGCTCAGAGGTATTGGTCCAAAACCACAGTACAAGGCTCAGGCAGGCAGTGTGACTCCATAAACTTGTCTTACTCACAACTCCTGCTAACATATCAGTTACCTTTGTGTCACTGGACT
>106452 NS=128 contig=overlapped:95
CAGTGGGCAGTGATGCCCTGGGCACTGAAACTGGCCAGGCCTGGGTCACTGTGAGGGGCAGATCTCAGCACTTACCTCTGTCAGCAGTGGCTGACTTCCCAAAACTGCTTGCGATGAGGTTGCCACTCAGCCCTAGGGTCTGGTGGGCCCCACCATAAATGTCCTGTACCAGCATGTCAACATTGGACT
>106453 NS=138 contig=separate
AGATGGACAGCTTCTCCAAGAAGATGAAGTCCACCACCTGATTTCTAATGGCCGCTTTCTTCAGATCACCAATGCTCAGGTGTCACACACAGGACGATACACATGTTTGGCCTCTAATACAGCTGGCGACAAAAGCAAAAGTTTCAGTCTCAATGTGTTTGGTAGGTATGAACTTCATTTCAAATCCTGAACTATCAGTTCTCTCTCTCTCAGTTTCTGTCACAGAATTTCATCACATGGAGGATACCAGCACTCATGTATGTAGGCTGGTTTGTATTTCATGTTTTCATTGGACT
>106454 NS=106 contig=separate
TCGTGGGTGACACACTTGCATTTATCGGCATGCGGTCTTTACGGCTTTAACAACTGCATTGTTGCAGACAGGGGTTGCTTCATTCCTAATGTCTTTGGTTTGGCCAACTCTTCCCATTCATAAGGAGGAAATAGAACCTGNNNNNNNNNNCCTTGAGTTCAAATCTTACCTCAGACCCTTTCCCTCTTCTGGAAGATTCCATTTTCTGCCTCCATGAAGGATCTTTGTGAAAGATTTCCCTCAGCCTGGAAACACCACCAAGTCTGCTAATTTTCTCCTAGAGAACATAAGACT
>106455 NS=128 contig=overlapped:76
CAATGGTGCCTGAAAGTTTATTTCAAAATTTTCCTTCCTGGGTGAGGCTTGGCCACATTTAGGAACATGCTGGTTATGACTTTAAACTTTTTTTAAAAAAACAGTCTCAAGTAGACCAGGCTAGCCCTAAAGTGCTACAAAGCCATAGATCATTTTGAACTCACATCCTTCTGCCTCTCTTTCCCTAGTGCTTCGATGACATGGGACT
>106456 NS=77 contig=overlapped:29
GTGTGCGTGTGTGTGTGTGTGTGTGTTAGTGGGGTGGCATTGGAGGGTATGAGTGCCTATCAGCCACATGTGAAGGCCAGAGGAAAGTTTTGCTTGCCCTTTTACTCACTTGAGACATGGTTTCTCACAGAACCTGAAAACTGCTGTTTTGTCTAGGCTAACTGACCAGCAACACCTTGGAATCTGCCTGTCTTTGCCTGTCTTCCAAATCCTGGGATTACAGCTTGTTTAGTCATGACCAGCGTTTTCACATGACT
>106457 NS=40 contig=separate
AAGTGCTACTGGCTTCCTTCTTAATCAGTGAAGGCCACCAGCTCATGTTTATTATTCTTAATTATTAGACCCTCCTCAAGGGAACATACTGCTGACAATTTGTGCTAATGACTTGACCTGGCTGGATGTCAGGAGACACANNNNNNNNNNTGTAAACCTGCATGCCATGGTTTTCCTCCAAATAATTCTCTCTAACACTAGTTAATGATCTGTAATAACTGTAGCCATGACCGAGGTCTACTTGAGGACAAAATACCCAGTTGGAAGGGAGAAATTTTACTCAAACATCTGACT
>106458 NS=89 contig=overlapped:94
GTGTGAACACACTGGAAGCCGCTCTGGCTGGTCCTGCGTTAATTAGCTATGAAAACAGTGAGTCTCACATGGTCTCATTAGAGGTAGCGAGGCATGAGAAGTCATAAGCGAATTATGGAGAAACGCTGTCTCAGATTTTACACATAAACAAACCGAAAGTGAAATTAACCAAAACTGATGCCACCTGACT
>106459 NS=51 contig=overlapped:140
GCGTGCTCCTTGTGACAATGAGAGAGAGCTGGAGTCTCATGGAGGCACAGAAGCAGAGGGCGTGATGTTGCCCTATGTTGAGGAAGGGTTCCAGGCCAAGCCCAGACACGGGGCCCAGGGACCACAGGAGCAGTCCACAGGACT
>106460 NS=102 contig=overlapped:31
CTGTGTAATCCCAACATTCAGGAAGCAGAGGCAGGAAGACAGCAAAATTCAAGGTCATCATTGGCTACATAAGATCCTGAGGTCAGCATGGATTACAAGAGATTCTGTCTTCAAAAGAAAATTAGTGACAGGTGCTGGTTGGAAGATGCAGACTGAAGTATAGTTCCCCCATTTCTTATCATTACCAGCCCGGCAGACCTGGGGCTGCAGACCTCATCATTTTATGTGAAAACCCAGACGTCAACATTGGACT
>106461 NS=110 contig=overlapped:85
AAGTGGAGACTGGAGAAGCCTTTTGGAGGGACTGTTTACAGTTGTGTTGATGAAGCCACAGGAGTCAACTTGCAGTGATCAGCTTGCAGGCTGACCACAGCGGGCTGACAACCCTATTGTCATCCCAGGGTCTAAAGGCTGAAGAATGCGGTCGTCACATTCCTTCAAAACCACAGTGTAAACACATGCACACGTGACT
>106462 NS=105 contig=overlapped:99
CTGTGTGCTTTGCCTCCTGTCACTAGGAATGGTACCCTCCCCCAGGTGGATGCCGACTGGCTTGATTGGAAACAGAATCCTAACCTGTTTCTCCATACAAGCACGGCAGAGGTATTGGAGCACAAGTCATAGAAGCTGCGCTTGCTTGTTTAATGTGTGTGTCCTGCCTGCATGTACACCTGACT
>106463 NS=111 contig=overlapped:18
ACGTGAACTTTCAGAAGCCTTGACGTAGGTGAACAACTTTTAGGGTTGAAGGCAGCAGTCGAAAAACATATTCCTCGGTGGGACTGGGTTAGCTGGCAAGACCAAGGTTGTAGAGATGCCTGTGGGTGTGCCACAGTGGCCTACATCTCTTTGTCCATCTGCTCTACTCGGAGCTACTCTGTTATCCTTAGGAAGGACTTCTCTGTCTTCTACATTCTTGACCCTGCATGTGTATATATGTGTGTGTGTGATGCCTGCATGCGACT
>106464 NS=106 contig=separate
AAATGAAAAAGCAAAACAAAACTGTTCTTGGCATTTCTATCAGTGGCAGGTTGCAAGTGCTTAAGCATTGTCAGCTAATGTGCCCATTGAAAGCAAAAGCTTTATTCCCCAAATAAGTTGCACTATTAAGTGGTAGTCTTNNNNNNNNNNTCTAAATGTCGAGATTAGATTTTGTATTACTCAGACACAGTGGGACCTTAGCCTGGTAGAAGACTGGCATTAATAATACTGCTCACTACTCAGGGAAGAAGGTATAATCTGTTCTAATGAGGAAGACACAAGAGACACAAGACT
>106465 NS=74 contig=overlapped:120
CTATGCAATGTGCAGAGAGTGAGAGTCTTTGGAGCATTTAGTCATAAACGGGAAGTCTTTATCAAAACCTTTCCCTCAAGGCTCAGGGATATATCCAGAAGAAAAGGCAGAGAAATTGTAACAACCGATGGTGAAGGATTATAGCATCATTCAGACACTGGACT
>106466 NS=124 contig=overlapped:19
GGGTGAGCGGCAGGCGCCCGGTGCACCTCCTGCCATCCTCACTGCTCTGTCATTACTGCAGAGTGAACAGTGTGGCTTTCTGGGTTGTTCCGAGCCTGCCCGAGGCTCCAAGGCCTTTCGAAAGACCCAGCCACGTTGTCTGCGTGCGCTCGGCTTCACTGGCCCCTGCTCTGTCCTGGGGTTGGTTTGGTCTCTTTCGTGGCTAGGCTGGAAGGTCACAGCCCAGGAGAGGCTGCCAAGGCCCCACTCATAGGCCTCACCCGACT
>106467 NS=106 contig=overlapped:79
AAATGATGCAAAGTAAACAAGGTCATTGATGCCATGGATGACAAGCTTGTGCACACCATTGGGAGGAAGAGTCCTCTTACCCTATCCCTTATTTAGTTATGGTTCCTGCTAGGCAGCCATTCCAAGACACTTTGTGCCTGTGATGCTTCACGTCTCTGGGATTCACACTGCCTGAAGAAGGGTCCACAGAGCTCAACACTCGACT
>106468 NS=104 contig=overlapped:8
AAATGAGGTGGGGAGGTGCCAGGAGACGGTTCAGAGCGCACGCAACCAAGTTTGCTGCTCAATTGTAAGAACCTGACTCCAAATTGTCATAAAACAATGAGGCACGGTCCCACACACCTGCAGCCCCAGGCTTGGAAGGAAGTGGAGACAGAAAGAGCTCTGGGGCTTGCTGGTCACCACCCTAGCAACAGTTTCAGTGAGAGACCCTGTCTAAAGCCAACAAGATAATAGAACAGGGCACATAACATCCTCTTCTGTCCTTTGCAACACTTGACT
>106469 NS=125 contig=overlapped:103
AGATGGAGCCGACATCCTCATTTACGATTTCTTTGCATTTTAAATGGGGAGGCTGAATATCCACCCCCAGCCATCTTTTCGTTTTATAAACTGGCATCTGCTAGGTCTGATTCTTTCATTAGACATACTTCATAGAACATATCAGAAGACAGTTAACATGGAGACTCGGGGTCATAGGACT
>106470 NS=87 contig=overlapped:68
CTGTGCAAAGCCAAATGCAGTGGCACTCATTTGTGATCCCACGCTGAGTCGGGGCAGGGGCACGAGGGGCTGTGGGGTCACAGGCCAGCCAGGCAGTCTAGCCGAATTAGTGAGCTCTATGTTCAATGAGAGATCCTGTCTTGAAGAATAAGGTAGAGAACTGGTGAGGAAGAAACTTGATGCTGACCTGTGGTCTCCATGTAAATACATACGACT
>106471 NS=111 contig=overlapped:24
AGATGAACCTGGCTAAACTAAATCAGTCACAAACAATCCCCAGAGTCATGAACCTGGGAAAAACCTTGTATGAAGAGGGTCACTTGATATAGATGGAAGGATGTAAGAGAAGGTGTGGGGAGGAAGCCAGCGTGAACACGTACATATAAACTTGTCAAGGGACAGTTAACAAAACAAATCATTATCTCATTTGACTCTTGGCCCATGTCTCTCTGCACTGTGGATTGTTAGCTGCGAATCATAAAACATGTCACAGGACT
>106472 NS=106 contig=separate
TCATGCTGTTGATCTGGAGGCAGTTAGCTCACATTTTCTGTCTGGCTTCTCACTTCATGTTGATTAGACCTATTTGAGTGAGCTCTAACTATCATGAATTGAAATAGACATATAGAATGATTTAACTCTTAAATGTCTCCNNNNNNNNNNGCCATATGTTATAGATTGGTCCTTGGAGATGACTATATTGTGAGGTAGTAAAACTTTTAAAAGTTTAAGCTACGTGGAAGAAGCTAGCTTTTTTATCATATGCTCCCTGCTGTGATGTTCTGCCTCTGACATTGCCACAGGACT
>106473 NS=112 contig=overlapped:99
TAGTGTCTAGGGTGGCCCAAAAGAAAAATGCAGAAACGATGCGATTTGGGCAAGTATTCAAAAGTCATGAGTATTATTCCTATAACTTAACACACTGGCAAGTATAGGCTTAAGCTGGGCTTCTGGGGTGAAGTTTTATAGCATCCCTGACCAAACAGTCATAAGCACCCACTTAACACAGGACT
>106474 NS=122 contig=overlapped:14
GCATGGTTAGTAGGGTGGTTATTAGTGCATTTATATACTATTGAAGGATAACTAGATGTTTTCCTGGAGGTGGTGAAGGAGGCTTTAAATTATTTGAGCCAGGTGGAAAAGCGAAGTCACATCCAAAGGTTGAGCATTTAAGACTGGATCACAGGAAAAAAACTAAGCAAGAGTCATGGCAAGGGCGTGGCTGAAGTCAACAGAGAAAAGTGTATAGTTTGGTCTGGTAGGATGGTTAAGTAAGCAAAGCACTTGAGCCACCATGTGACT
>106475 NS=112 contig=overlapped:13
GGATGCCTCACATATACTTGATCACATGACAACCACAGCTACAATGGACAATACCATTTACAGAGAGACTTATCTTAAAATGACAGTTGGTCACTTCAGTCCCTGCCCACATCTTGAGACATTGAAGAATGAATGCTCTCAGGGACATCCCTCAGCCAGTAGGGAGTGGAAAACTGTTGATAAATTGATCGGCCTCCTTGCCTTTGGCAGTTCAGTCTCAGGAAGTATTCTAGAGTGCACACCCTAGGAGGCCCCTGCTGCCCACGGGACT
>106476 NS=121 contig=overlapped:77
CTATGTCCTGTTGCACAGACAACCCAGGTCTGGGGTCATGCTCCATAAAGTCGAAGCCGGCCCGCCCTATCTTCCATTCTTTGTGCCAAGGTTTCACAGGCGAGGCGAAAAGGCTGGGCACACCTGACTGTTATATGCAAAGCACACCCGATGAAGAACAGCCGCGATCAGGTGCCGACGGTGACGGCTCTCTCCAAACACAGGACT
>106477 NS=106 contig=separate
GAGTGAAGGCTCTGGGTAGGCACTAGCTTGACTTATCTGAGTCCACTGAGTGCTATAGCTGTTGTCTTAGCAACAGGGCCTTACCATCAGTTTTTGGAGAGCAATTAATAGCTTTGGTAATAGCTTGAGTTTTTTGGGCANNNNNNNNNNTGAGGCCCCATTGGCCAACAACTTGATAAAGTGTAATCCATTCCCAGTACTGGAAGCTTTATTAAGTAGTAAGAGATACTCAGTAGGGGCTCCATTTTCCCATTATTTGGCGATTTCATTTATATCACCCGCATACATGTGACT
>106478 NS=128 contig=overlapped:19
CTGTGTTTGGGTGCAGGCACACGGGCCACAGTGTACATCTGTGAAGGTCCTAGGGCCGCTTGGAAGACCAGTTCTCTTATTTCACCTTGTTTGAGACAGAGTCCCTGTTATTCATACTTTGCATGCCAGGCCATTCTATCTGGCATATTCCTGCAGGGATATTCCTGCCTGTAGCTCTGATCTTTCTATAGGAGTACAGGACACAGGTGGGTGCTCCCATGCCTTAGGTGGAGTTTAGGATTCAAACTCAGGTGCTCACATGACT
>106479 NS=87 contig=overlapped:7
ATGTGCAGACAAAAGGAAGAGCGTCTGTAGACAGGCACAGAAGGAAGGCACTGTCAAAAAAGCCTCAAATTGTCCCTTGTAGGCTTATGTACGAATGAGCAACTTCAATTCCTGTTTGAATCCAACCAGAGTGCAAGTGTGTCAAGCAAAGAGTGATCCCACTCCAGGACAACAGTGACAGGGATTGTAGCCATAAAGTGTCACTAAGCACCAGAAGCCAGGGAGATGCTGTAGGGTGACATAAGCCTCCCTGGACCACCAGGCTCCACATCTGACT
>106480 NS=117 contig=overlapped:87
CTGTGTACCCCAAGCACAGTAGGACTGAGACAGTATGGTCCTCATCTGCTTGCTTATAAGCTTAATCACCACTCTCAAGATTCAAGAGCAACTGAGAAGAGGCACAGTCCTGTCATGGACTTGGTGGCTCCTGTTGTTCAGTTTTGTTTGTTTTTTATAATGGCAGGGCAGGAGAACATGCACAAATACATTTGACT
>106481 NS=52 contig=separate
ACGTGGCAGTCATATGTACATGTAGGCAAAACACCCAGATTCATAAAATAAAATAAATAAGTTTGGAAAAATGAACAAACTTAGAGGATACATACTACTATTTCCATTCAAGATTTACAGAAAAGCTAAATGACCAAAGCNNNNNNNNNNCAGTATATTGCTGGCACAAGGAAAGACAAGAAGAGGGGCCAGAAATAAATACTTATTTTCTGAGTTCTGTCAAAGTTGAGAAGAAATCCAGAAATGGCAATTCCTTTCAGTGTGCAGGGTTAAATGACTGGACAACATTCGACT
>106482 NS=31 contig=overlapped:81
GTATGCCTTTACACTTACCTTTTTATGTGGGTTCTAGGGATTGAACTCTGGTTCTCATGTGTCAGGCAAGCATTTCACTGAGTCACTCGGTTTTAAGGCAAAGAGTCTTAATTTTCTTGCATTCTAATTTCATTTCCCAGCATACCCATCCCAGGGCCTATCACACAGCACAGGTTAACTTTAAATTGTGTGTGCATGCGACT
>106483 NS=129 contig=overlapped:82
GCATGAGAACCTCACAAGACGGATACAGTTATGAACATTATCACAGATGGAGAGAGGCTCATGGGCTCCATCCCTCCCTGAGAAGTTAAAGGCCATTAATCTGGATCGTTGCTAGGGAAGGAGAAGTCATCTTCCTCCATGGTGGAGCCACTGGTCAGCTTCCATTGCTTAAGTAAATACTGCCCTCTCAACACATATGACT
>106484 NS=47 contig=overlapped:101
TCGTGGTCCCAGGGAACATGGAGATAGGGTGGAGGATGTGGGAGTTCAGCTTCAGACTTTTTGGCTTAGACCAAGAGGTTGGGTGTTTCAGTGAGGAGCCTGTATCTTCTTCCTAGGTCTCCATCTGTTTATGGCTGCCATGCGTGGCCTGAGCTATTTAAGTTCCACTTGTACCATCAGACT
>106485 NS=115 contig=overlapped:39
AGGTGGGAGGTGGGAGGAGACACAGTGGATCGTTGGGCAGCTGGACAGCCTGGCCTAACTGGTCAGCCCCAAGCCAGACAGAAAAGCAAGAGGGCTCGAAGCTGAGGAACAGCAGCCAAAGTCCCGGTGGGCCTCCATACACACACATACCCACATAGAAATCGATGTTTTAGATGATGAGGTCCAGGACAGTTGTGTTTCTAGCCAGCTCCTGTTGAAGGCTCGCTGGACTTTTGCACAGGACT
>106486 NS=111 contig=overlapped:21
GAATGCAACAAATATGGCAGCAAACTACTCCTTTTTACAAACGTTAAATATAGCTGTGCCGTTTGGTAGCCACACTGAAACACGTGGTTGGCATGCAGGCTAAGTAACTCTCTCTTGGCTTTGTCTATAGATATTTTGGTGAACAGTGCCCACGCTGACCTGACTGTGAAGGACAAGGACTTGAACACTCCCTTACATCTGGCTATCAGTAAAGTATGTAACGGGTTTTAAACAGCGCCGCTTACTGTTGCAGTCATAGGACT
>106487 NS=68 contig=separate
GGGTGGAGGCGGTGCTTCCCGAGCTGTGGAAGGTAGGTCCATTCTGACTGCCATGCTGTTTCCTAGGGGCTAGTGAGGCCAGAGGCCTCTCCCTTCAAGCTTCAAGACCAGCTTCAGAGAGGGAGGACAGACCCTGGGCAGNNNNNNNNNACAAGGGGTGGGGGTGAAACCCCTGGGTTCCACGCCTGTCTGGAACAGCACAGGCCAATCTTTGACCTCCCATATTCCCTGGTCCCTTGCTGACAGCCATTCATTTATCAGTCGCCTCTGACTTGGTGGGAATCCCACCAGACT
>106488 NS=44 contig=separate
TGATGGCTGACGATTCTCCAGCAAATGTTGAAATTTCACCTGGTAGTTTCTGCTGTGATGGCGGAACTTTCCTTTGAGGTGACTATATCTTGCCTGTTATTTTTTGCAGTCTCTCTTTCGATGGTTAAAATGTCAACTACAATGGGCCATNNNNNCACTGAAATTTCCCATGTAATATTTGAAGTTTTACCTAGCATTGTTAACTGTTTTCTCAGAAATTTAAAATTTGCACCCTTGATAGTTGAAATTTCTTTGAGGTGGCTGAAATTTCACACTCGGTGGTTGAAGTTTCCATTTGAC
>106489 NS=10 contig=overlapped:69
AAATGGGGGGGGGGCAGGTGTGGTGGTAAATGCAATCCCAGTGCTGGGAAGGACAAAGCAAGTAGAGCCCTGAGGCTTGCTGGCGAGCCAGTCTAGTCTGCTTAGCAAGCTCCAGAGCAGTGAGAGACCCTGTCCTGAAATAAAGAGGAGTAGATGGTGCCGAAGACACTGATCCAAGATTGCCCTTTGCTTTCCACATGCACACTCACAGGACT
>106490 NS=131 contig=overlapped:86
ATGTGCATTCCTAGCACTAGAAAAGTGGAGACAAGTGGACCCCGGGAGCCTGTTAACCAGCCAGTGTAGCTGAATCAGCAAGCTCTGTTTTCAGGGAGACATTCTGTCCTCGAAATAACTCAGAGTGATAGAGGAAGAAACACAAAGGCAACTTCCGTCCCCAAACATGCATGCACGCCTGAATGCACACATACGACT
>106491 NS=130 contig=separate
TGGTGGAGTGAAGCCTCCAGGGCAGGCAACTCCTCCACATGTTACTTGTTCAGAAATGTCACAGGAGCTTGTCCGAGCAGCCAGTTCCATACAGGGAGAGAACTAAAGTTGTTTGAAATTTCTGTTCTGCTTGATTCCCGNNNNNNNNNNATCAGGAAGCTGCTTGACAGCTGGATTAATTACCAGATTTTTACGCTTTTAGGGCAAAAAAGCTGAAAGGTCTGAGTCAGGCGGTGATCATTCATTTGTGCTGTAGGCCGTGACTCAGGAGCGGGGCTTGCCCTTCACAGGACT
>106492 NS=82 contig=overlapped:114
AGATGCAGAAAATGAGCCTGGGGATTGAGGGGGACCACAGGGGAGGTCTGGGACTGTGATCTGCAAGGGAGACCTTCTTGCCCCACCACTTGACTCTGCTCACTGTTTTTATGGAAGTGATGCTCTCTGGCATTAATATCACCAGATAACAGCTGATGATGCACCAGACT
>106493 NS=74 contig=overlapped:102
CTATGCTAACCTGCACAAGATCAAGACAGTGAGACCAGCCAAATTTCAGCAGGCAGCATTAACTGGACTCAGTGAGTTACAAATGAAAAACAGAGAGGTCAGAAATAGGAGAGAGGGGTGTGTTAGAGGGGATGGGCAGGAAATAGTTGAGGGTGGATATGAGCAAGATACATCACAGGACT
>106494 NS=120 contig=separate
TGATGTGGTAACATGACAGCAGGCAACAAGCCTGGTGCTGGAGCAGTAGCGGAGAGCTTACATCTGATCTGCAAGCAGGGACCAGACAGAGCTAACTGGGAATGGCGTGGGGTTTGCGTGGGAACCTTAAAGCCTAAGCCCGGTGACACAGTCCACCAAAAAGGCCACGCCTTCTCAAACAGTTGTTCCAACTGAGGAACCAAGTGTTAAACCATATCAACCAGTGGGGGCAATCTCCTTCACACCCCTGCAGGTGTTTGTGGGATGCAAACACCTTACTTATTGTCACAGGACT
>106495 NS=119 contig=overlapped:99
GCATGTGTGCTTCTTTGTGTGTGAACAAGATGTTCACAGAGGCAAAAGGAGGTTGCTGGTTCCCTTGGAGCTGGAGTCACTGGCATTTGTGAGCTGCCTTACCTGGGTGCTAGGATTGAACTCTGGTACCTGGGATAGATCAGCAAGTGCTTATAACCACAGAGAGTCTCTCTAGCCACAGGACT
>106496 NS=100 contig=overlapped:87
CCATGCCCAACACTTTCATGTGGTTCCTGGGAATTGAATTCAGATCCTCTGTGGATCAGCCCTAGACCTCATCGTTTGTCCTTTCCATGGATAGCAAAACATTCATACATTAGGTTTCTGCACTTAAAATTGGGCTATGAGATGATTGCTCAGTTCTCTGTTCTCCAGGGGATGCAGGGAAGCTCAGCCAGAGCCACTGACTTCACCTGACT
>106497 NS=135 contig=overlapped:84
GGATGTAGCAGTGATTTCTATGGGAAGTGGCAGTGCAAAGTCCAGGATAACCCAGAAGAGACATGGAGCCAGAGGGAACAAACAAGAGGCAGCTGTGCGGGTATGCTGTGGCTGCAGCTGAAAGCACTCTTTATATCCTCTTTGGTGATTGCAAGGAACATCTCCAGACTCTCTTCCTTCTCTCTGTCTAACACAGGACT
>106498 NS=97 contig=overlapped:101
GGGTGCCGAGAATTGAACCCAGGTCCTCTGCAAGAGCAACAAGCACTCTTAACCACCAAACCAGCTCTCCAGCCTACTCTATGGCTCCCTTAAGGGACGGGGGTGAGGGAGGGCTTTCTTCCCAAGGCACTTTAAAAGTGCTGCTCACTCATTTCATCTTATGGTTCATGTAAACATCAGACT
>106499 NS=106 contig=separate
CCATGAGGAAGGGCCAACTCCCCACAGCCAGATCTGACCACACTGAACTGACCCAGGTGTGACGTACAGAGCCCACACCATCTGTCGCAGCCATAGGCAGCTAAGTACCAGGAAGGCCAAAGGAGTTCACCAGGGCGGCAGGTGCCTACATGCTGTTTGTTCTGGGCTGTGTGTCTCTCTCCTCATCTAAGCCTTGTTTGTTGTTCAGCAGACTCTAGGCTGGGATTGTTTGTCCTTCCAGTATTTGACTTGCTGCTTAACAGTCTCCTGAGTAATGTCCTATCTCACTGGACT
>106500 NS=103 contig=overlapped:39
TGGTGCCTGATGGTAACTGGCCTCTACGTTTGTAGGTATAGCTGGTGTCTGGGATGGTAGCAGTCCTCTGGATTTCCTGGGTGGTAGCAGGCCTCTGGGGATACAGGGAGAACTGGTAGTCTGTGATGGCTGCTCATGTCTGGGGTTGTAGTTGGAGAAGGGGACCTGAAAATGGGGCTGACCCTGAAGATGATTCCTGGAGCATGCTGCTGTTCCCAGGTGGTTGCTGCTGTTTCCATGTGACT
>106501 NS=127 contig=overlapped:36
AAATGTCAGGAAGCCACTTCTCTGAGGTCATATGGGCAGGCTAAAGGCAAGCTTGATTTGCCTTGTTGAGCAGACCACAGAAATATCATTCTGAAGCATTTAAACTCAGACAGTGTGAGTACTGTACCTCACGCGGTGGGCATATGGGGTCAGCAAGCAGACAACAAAGACCAGTGAGTAAATCAATCTGTCTGTCTGTCTCTGCCTCTCTGTGCCTTGCCCCTGCCCTGGGGTGTATGCACAGGACT
>106502 NS=105 contig=overlapped:7
GGATGTGGTGTGTGCCTCATCCCCAAAAGCCGGGCCACACCCTGGTACTGCTTGACACTGAGGGCCTGGGGGATGTGGAGAAGGTAAGGAGAAAGGATTCTGTTTGGACTGGAGTTATCATCTCGTGTCTTTAAACGCTCTTAGTGAAGGAAACTCCCTTCTCCCCACCCATTAACTTGGTGTTTCTAGTTGACCTGAACACGCTTTTCTCTCACTTTTAAAACAGTCAGATCTTGGATACAAGGAGTGAGAAATAAGGCAGACTTAGCACTGGACT
>106503 NS=124 contig=overlapped:113
GTGTGCATGAGCTGAAAGGAGATAGTTTCTGAGAACCCACGGATGCAAGACCGAACTACCTTCTGCTTGATGTCAGCTTGGTGAGGTGATTTGTCCTAGGGAACTATAAACAAGTGCATTTGGTCTGGTTCTTTCAAGCTACCAATTTCTAGTAACTTGGTACATATGACT
>106504 NS=101 contig=overlapped:7
AAATGAAAAATTATATGGGTACACAAATGCTAATAAAAATTAAAAGAGAGAATGAAACCACATAGCAATTTAAAGCACAAGACATCAACCACCAGATGTACTGTCCAACAATTCAATACTAAATAAGACTATTCTTTTAGCTCTGGATTTGTTCCTAACCACAGTAATCTAGCAAGTGTATACAGGCCGTTGGCATTTTACTGGCTTTAAGCTGAAACCATAGCTTCACGATAATTCTTACCTGCCCAACTCTGCAGGTGTGAACAAACATCAGACT
>106505 NS=127 contig=overlapped:21
CTGTGCTCTGCACACACAGGGACCTCGCCAGGAGGCTGAGCCTCTGGGCTCCTGCTGGAAAGGGGAACATTCTTCCTCTCAACAAAGGATCCACACACTATGTTTTAACATCACGGAATTTCACTTCTCTGGTATTTGGGGAGATCATCAATTGCACTGAAGCTTTACACTTACTTCCAAGGAGTTTTTTTATCCAGGGGTAGTAATTCATGGGTGATACAGGTTTACCTGGGGAAGTCTGACCTCAGACCAGTCATCCGACT
>106506 NS=100 contig=overlapped:88
GTGTGACTCTGAATATGTTAATTAGCTCTTCCCTCACCTGCCTCATGGGAATAACAACCACAGGTATCTCCGAGGGCTGCCACAATGATTGGACCGGACAATACAAGCAAAACATTTGAACTAATTTCTGGGTTGTATTTAAGTGTTCATTATGTGTGATTTACTGTGAGAAACTGAAGTTTGCAACCATATGACT
>106507 NS=126 contig=separate
CTATGAAATTCCGTTCAAGGCGAGGTGAAATTTCTTGGGTGTTGCCAACTGCATAAAGGCAGTTCTGACGATTTATCGTGCAGATTAGTGGTGCTAATACAGGCCTGGGAGTGTATTGCATTATTCCAAACTGACCTTTCNNNNNNNNNNCGGGGGCGGGCGCGGGGGATGTAGAGAAGCAAGGAACCATGTGACT
>106508 NS=89 contig=overlapped:107
GCGTGGGCGGAAAGCCGAACCCACCTCTGTAAGCACAGTCTGCTTTGAGAACCATTGCATGGGCCAGATTCCTCCAACTGTTCAGTTAAGCTTTCTTAGCAAAGCCAGTGTAATTTTAAGGCAATACTTGGTTGACTGTGATGGCTGCTTGCTTTTCAGACATAATGACATCAGACT
>106509 NS=98 contig=overlapped:97
TTGTGAACAGATACCCCCATTTCTTTCTCAGTTTCTGGCAGTTTTGACTTAAATGGGGGGGAAAAGGAAGGACTAGGGCTGGGAATAAGTTTTAAAAGGCAGTGGCCTGAGTGTAGCATCTTTTCCTTGACATGTTCTTTGAGATGGCCTCAAGACTCCCAAAATGGATAAAACTACCCATGGGACT
>106510 NS=90 contig=overlapped:56
GTGTGAAAACTTTACAAAGCCCTCGTATAAACCAAATTCCCTCTGCTTGCTGCCCTCTTACCCCAGCTGTACTGGGGATTGAACCAGGACCTCGTGCATGCTGAGCAAATGCTCTGCTGCTATGCTGTATCCCCAGCATCACAGTCATCTGATACTGTTGGATTGCAGGACAGACAAATGTCCTGCCTATACAGGGCTTGCAAATTAGTGAAGGAAGTACATTCGACT
>106511 NS=69 contig=separate
TAGTGACTTCCGGGGCAGCATTGTTGCCGAATTGAACAGCAATGAATCTTTACTGGTGCCCATCAAAACTGTACTTTTGTATCTCACATTTCACTTTGATTATTTTTCATCTCTTTCTGAGATTCCCTGGAAACCAGCTTNNNNNNNNNNCTTGTCAACTGCATAACAAGCATGGAATTTTTATAATCATGGCCTTGTCACAGCAGAGCGGATTTGCATCTCCCAGTGAGATGCAAATTGTCCATTCTAGAGTTCAGCGACATTTGCCTCTCTTTAAAGCGACGGCACTAGACT
>106512 NS=24 contig=overlapped:123
TGGTGGAAACATCAGGTAGGTAATTACAACAACTATGGAAATCGCTCCTATAGACCTCAGATGCTGTCTGACAATATTCTTAGCTCTGGGACCTGTTTATACAATCATTCCAAAAGGATTTGTGCAGTAGTCACAGGGTATTAGATCACACACACTCGACT
>106513 NS=105 contig=separate
TTGTGCAACACTCGTGAGGCTATAGGGTGAGAAGTGCCGGGCTCTCTCCCAGAATTCACCTGGAGGGAGAGGATGCAGCCATGATACGGGATCCTGCCAGGCCTGGCAACCATGGATGGGGCTGGAAGAGGCAGGTGTGANNNNNNNNNNAGGTGTGATACAAAGCACGGCGAGCATCCCACTCAGGAGTGATAGGATGTGCCCGAGCTGGGGAGGCCACATCAGCAGGGCATGCTTAGGACACAGAAGCCGTGAGATGCTTTGCTGGGAGGGGTCCAGTCAGAACATTGGACT
>106514 NS=104 contig=overlapped:19
AGATGCTTCTGTCTCATCTCTTCAAAACAAATACAATAGAAACCACTTCATAAAGGAAATGTATCGAAGCTCAGAGTCCCAAGGATGTGGGAGGCGAAGAGCATGGCAGCCAGAGCACATGGTGGCTGGCCATGTCACACCCCCAGCCAGGAGGCAGTCAGCCCTTGTTCAGCTCACGTCCTCCAATCCTAACCATGGACTGGCACTGCCGGCGTGTAGGGTGGGCCTTCCTACTTGGAGAACCTAGAGAATCCCTCACAGGACT
>106515 NS=45 contig=overlapped:55
GAATGGTGCTGATGCTGGACGGGTGCCTGGCGTGACCTGCTACAGTGTACTCCGCCCCAGCCTTGTCATGGAGAAAGTTAAGGAGTTAGGGAACAAGTTAGGAAGGCTGAGAGGTTATGGATCAGTAGGGTGTGTGCGCTGCTGGCTGAAACAGAGAGCTTCATCGGAGAAGACTCATCTGTCAAGCTCGGAAGTGAGTCTGCACTGGAGGCGGTGGCGCACACGACT
>106516 NS=111 contig=separate
TAATGCAGTGAGAGGGGACGGAGCCACAGCTGCCCTGAGAATTGGGCGGTCACAAAAAATGACATATGAGAGGTGTGTTTCTGAGATAGCTTTAATGAATGAAATTTAGGTCATGAAACACCTGCTTTACTGTCCCTGGTNNNNNNNNNNACATCAAGTCTTAAACATGGAGGTTATCTTGCCTTCCATAGTATTTTGGGGGTTGTAGCTAAAATAGAAATAATGGAACTAAATAAAACAATGTCCTTGATTACTTCTAGTTTATAACAAGTAACCTTAGAAATGCACTGGACT
>106517 NS=22 contig=separate
TAGTGAGAGAAAAGGGAACCTCCTCCATGGCTGATGGGAATGCAAACTGGCACAACCACTGTGGACGAGACAGGATCAAGTGGGCTTCCTTATTGAGGAGCAGAGAATCGTTGTGAAAGCGTTGAAGGCACAAGCACAGANNNNNNNNNNATAAATGTGCAGCTTTTTAAAGTAATAAAAGTAAAAAAGAAAAAAAAATCTGTCACCAGCCTGCAGGGACACCTTGATCAGAGCCTAGGGTTGGCGTCCCTCTTTGTTGTGCCCTGTCTCTTTTCCCCTAGCCTTCACCCGACT
>106518 NS=78 contig=overlapped:77
CCATGCCAGACACATTAAAGGCATTTCTCTTTAAACTTTCAAAACAAGCCTGCAGGGCAAATATTATTTCCATTTCCTAAAAGAAAATCACTAAAGCTGAGAGAAATTAGAGAGTTCGTGTGCGAAAGTTCAGGGAGCCAAGTGAAGGGCAGAGTTGAGGTGTAAGCCCTACCTGCCCAAGGTCTTCTCTGTGCTTCACACACGACT
>106519 NS=85
TGGTGTGATGCTGTGGTCTAGAAATGTACTGAATCACATTCATAGCTGTCCTGGAATGCATGTAGCCTGTGGATCATGTGTTGAACATGTCTGAATGCTCTTCACCTTTAGGAGGTCATCCCTGCCTTTAAGGATGTGAC
>106520 NS=101 contig=overlapped:23
ACATGCATGAAATCCTAGGACTGAGGAGGCGGAGGCAAAAGGGTCAGAGGTTCAAGGTCCCTTTGCTCTGTAGCAAGCTGGAGGCCAGCCTGGACTACCAGAGACCCAACCTCAAAAAATAAAAATAGAGGCTGGAGAGATAGCTTGGCAGTAAAAAGCATTTGCTACTCTTCCAGGGGGAGGGACATTTGGTTCTCAGTACCCACAACTCCAGCTCCAGGAAATCCAGTGCCTTCTCCTGGCCTCCGAGGACATCCATACGACT
>106521 NS=95 contig=overlapped:64
CAGTGATCACAGAAAAGTGTCATGTACTTGCCCTGAGGTCATCTCTGCGACCCCTGATATGCCTATCAGTGGAAGCCTTTGAGACACGGGAGGGCAGTTTTCTCCCTGCTTGACTGACGGACAACTGACAGTGTCACTCTGTCCATCCATGGCTTTTGTCCCTGCTCATCAGTTCACACATACCCTGCAGACCCACTGAGTAATGATCATCCATCTGACT
>106522 NS=119 contig=overlapped:105
TTATGTATATAAGTTAGTACTCTGTTCACCTACACTATTGTATACTTCCTTTTTTAAAAAAGGAACAAAACTATAACAACCTCATTTTGTGTTCCACGTAGTTCTGGGACATTCTGTGGGAATGTTCTAACCCTCGTCACTGCCTTGTGAGGCAGGCACCATGCCCGTTTCATAGGACT
>106523 NS=123 contig=separate
GCGTGTTTGCAGAGCATTGGATAATAAAGAGAAATTAACATTATAGCCATGCTCTTTGTTTTCATAACCAGCTCAGCGGCTAGCTCTCCTGGCGGCCGCGCTCAATATCCCACCTTTTTTCTTTGTGATTTATGAAAGCANNNNNNNNNNGCAAAGAAAAAAGGAAGAACAATTAGGAACATCATTTTAAGGTATGTGTACCTGCTGAAGCCCTTTAAAGTAATACTCGGTATGGTTGGAGCCCCACAATTCCTTGCGCTCTGGGCTCCACTGGCCCAGATTTCTCATTTGACT
>106524 NS=124 contig=overlapped:14
TCATGGATTGGTAGGATTAACATGGTAAAAATGGCCATTAGGGGACTTAGACAGGAGAGGTGGGGCTCCTAGCTCCTCAGCCACGGCTGCCAGCTGTACCAGCCTTCCGAGTCCCAGATCTGTGAGTGGGAGTGGCCGCATGGACTCTGCAGGACCTCCCAGCCCCTCAGTGGCAGATAGCCGGCTGTACAGCCACCAAAGTCCAGCAGACCCTCCAAACAAACCAGGTACAACAGGTGCTGGGCCACCTAGGTCTGTGGACCACTGGACT
>106525 NS=107 contig=overlapped:30
GGATGGCTTTGTCGGTTCCTGGCCACGTGGTTGCTCTCTTGGGATGCAGGACGCTGTCTGCTGCTCTCTCTAGCAGTAAGTGGCAACGTGCTGACAACTCTAGCTTTCTGTGGTCCCCGCTGCAGCTCAACTCCCACAGCTCCGCGAGCTCCATCACCCTACTCAGATATCTTCCGTGGCAAGTGTCTGCCCTATCTGTTAGGCTCATTTTTGAAGTCTGGGTGGGCGCCACTTCAGTACCGTAACACGTGACT
>106526 NS=89 contig=overlapped:114
GTATGGGGTGTGCATGTGTGATGTCAAAGGACAACTTCTGAGGGTTAGTTCTCTTCTTCCATTGTACGTTCTTGGGATTGAACTCAGGTCATCAGACTTGAGCTCCCTGAGTGGTCCTATAGCAAGTTCTTTCAGATTTGTTTTATTCATGATTATTTGTGCATCCGACT
>106527 NS=125 contig=overlapped:110
CAGTGATGGAGACTGATCCTGTCATCTGTGAGCCTCCAAATGAAAGGGATTAGCAACTGCTCCAATCTACTAATTTTCTGTGCAACACAGGATGAGGAAAGCCAGTGGAGATTTTAAAACTATGTGCACATTTACATATGTGTATACATGAGAAGCAAATGTGTACATGGGACT
>106528 NS=121 contig=overlapped:3
ATATGAGCTTTCTTCTCAACACAGAAAATCATCTTAAAAACTTATGTTGAATCAGTAGCTTGGTGACTCTAGACACAAAATCCTCTTCCTGAGAAGCATACTCTGGGAACCAAGAATGAGTGTCATACAGCTATAAAACCTGCCTGCAGATCCCTCTAGATGGAGTGGGGAAGGGTAACGCTAAACTGTAACCACACAGTATTCAGCATGGTGGAAATCTGGTTGGAACCGTAGACACAAACTCAGCACACATGAGCTGACTCCACCAAGAACCACCCGACT
>106529 NS=127 contig=overlapped:30
TTGTGGATGTTTAGATCTTTGATTGTTGTTCCCTCCACTTGTCAGGTTGTGGTCCATGAAAAATACTGGTTTTCAGTCTAGGGGCAACGTGGTGTTGATGTGTGAATGAGGTGTCAGATATGCTCTCAGCTCAGCTAGGACAGAAGTCTTTCCTGACTGAGCCTAGAAGTAAACTTTCTGTGAGTGTAGAATAGTCTTCCTGCCAATGTTCAACATCGTTGGAGGGCTCACTGGATTCTATCGCTCATCCGACT
>106530 NS=53 contig=overlapped:5
GAATGAATCTCCTTTAAAACCTCTGTAGTTACATATGTCCTCATTGTGGGTATCTCAGGTAAGATCAGAAAATGACAGATTTTCAGATATATCAATAATAGCCTTGAGGACCGTTATAATTAGGACACCTAGGACCTTTCTATTACTTTAGAATCACTTTTTAAAAATGAGATGGCAATCTGTTAATTATTTGTTAAGCTCTCTACCGTGTGATTTTAAATAAAGTTGTTTGTTGAACATTGCTAAGAAGGTCTTTTCCGACTACTCGTTCATGTGACT
>106531 NS=72 contig=separate
CAGTGAACATATCTGGAGACAGCACCTTCGTAGGGCTGCGATGTGTACAGCTCAGTGGTAGTGTTTGTCTCCTTTATGGGAGGTCTTCCCAACACCATGGAGAGGGGGCAGGCTGGGGGTGATAGAGGGACCAGCGTCCTNNNNNNNNNNACTTAAGTATATTTCCACACAGGTTCAAATAAAATTTTACATTAACTGCAAAAGAAGAGTTTTTGGACATCTGTACAGGACACCAAACTAGGGAAACACTCCAGAGACTCCTGTCAAGTTCTGTTCAGGGTTAAGCATTAGACT
>106532 NS=56 contig=separate
AAATGTTATTAATTCTATAACATCTGTCTATAAAGCCTTTTATAAAAATATTTCAGAGCCAAGGTCTCCTATGTTGAATCACCATGAAAGTATTCTATTGCTCTCCAGGGAAATGAGCTTGTCATCTTTTTTATTAAGATNNNNNNNNNNTCATACAGTCAACTCTCCATTGCAATAACAGGAAAAATATTTGCATGTCATGCTCAGGTTTGCAATCACAGTAAAAGGACTAGTTTCTTTTGTACATCCGAGAGAGAAATAAGGTATTCAAACAGCTACTGATTTCACCAGACT
>106533 NS=68 contig=separate
AGGTGTCTGCCTCTAATCCCGGCTGCTCGGGAGGCTGAGGGAGGAGGATCACTTGAGACCACGATTTCAAGACGGACTAAACAAAGTAGCAAAAATCTCATTTCAAAAGACAAACAAAATAAACTAAAAAAATTAAATCCNNNNNNNNNNTTAGAATCCATTTTAAAATTTAGCCACTTTAGATTTGGCGGACAGGATGTAGGAAACAGTTGAGTGGGCTCTCTGCTCCTCCCTGTTCCGGACACAGCCGCATCTTTTCGCGCAGTGCCAGCCTCGTCCCTTAGACACGAGACT
>106534 NS=93 contig=separate
AAATGAAAGGGAGAGAAGAAAAATATCTTTTGTTTTTTTTCAGATGACATGTCTCTTATACATAGAAAAATCATAAGAAATGTGCTCCAAAATCATGAAAACCAGCCCACCTACTTCTCAAGATACAAGGAGTTAATTGTNNNNNNNNNNGTAAACAGTTTTGTGAATGTAAACAGAATTCTACCACAATAGTACACCCAAAGAATAAAACCCATAGTAAAATCTTACTAGAAGAATATCCGTGAGTGCAGAGACTTGTGGTTGCCAAAGATGAAGAAAGTAATGCACAGGACT
>106535 NS=99 contig=overlapped:92
ATGTGCATGGGTCTTTGAATCCCTACCTCAATTTGCTCAATTAAATAACCAAGCACCTTGTCTAAGATGGCTTCTGCTATAGACAGAATTTGAAAAGCTTGCATCATAGCAGCTTTTTGGACAACTGCCCTTGAAACTGCAGTATGGCAACATGTGATGTGCTAGGGGTCATCCAGTGTCTCCCACCGGACT
>106536 NS=72 contig=overlapped:40
TCATGAGCTGAGTTGTAGATATTTAGAGACAGTGAGGCCTGCTTCCTGCAAGACTCACTTTTGTAAACTTTTGGGCTGGAGCTTAGCAGGTTGAACCTACCTGTGTGCATTTGCACTCCTCTGATAACATACCTGATTCCAGCCTGGAAACCCTCAATGGCTGCAGTCCTATCGGGACTGTCTTCTCAACCTAAAGTGAAGACATGTATCTTATGCTAACTCAGCCAAGTCCCTCCATGGGACT
>106537 NS=130 contig=separate
GGATGCTTGTGCTGTGTGACTCTGTGTCGCACCTCTGAGAGCTCAGTTTCAGCTGTGGCAGAGCCCGGCCTAGCCACTCTGTTGAGGAACTGAGAACACTTACTTGTAAGACTTGCCACAAGCCTTGAGGACTGCGTCTTGANNNNNNNNCCTTTCCCTTTTGAACCAGCCAAGTCTCTCACTTGCTCCTCTTCATGCTTGGTAGGTAAGAGTTTCTTCCCCAGGTCCACTTTTTTCTGTAGGTAAAGTTCAGTCCTTCAGTGCCTGCTTCCACCACTGCAGGCCCATTCGACT
>106538 NS=119 contig=overlapped:7
ATGTGGCCAATTTTTAAAGGATGTCATTCTTTATTTTCCCTTCTATTGGGGGGAGGCGGCTCTTTTCCTCTTCTCTTAAATCCAGACCCAATGCATTTGCTTTGACGTTGCAATGTTCAGAAATGAACCTGTTCAAATTGCAGACCCAGGCCTGAAGGAACTAACAGCGTTCTCTTTTCTATCTTGGAACATTCTCGGATGCTGCTCGCTCTGTGATACATCCAACTACCAACTGTAAAAAGCCCAAGGTACGGTGGAGAAGCCTACACACTGGACT
>106539 NS=24 contig=overlapped:34
ACATGCCTGCAGGCCAACTTGATCTAGACAGCTCCTCAATGAAAGCTTTCTTCTCAAAAGAAAAAATTCTAGGTTATGGCAAGGTGACAGTTAAAACTAACTAGCACAGATGTAGACAAACATCCATTCACCCTAGTTAGGACACAAATGACAGATCAAAACAAAGACTAGTTTTGATGTTGCCTTTGATGTTGGTGCTGGCCATCTGTGACTTTCCTTAATTAGGATTCTATGTAACCTGCATGGGACT
>106540 NS=114 contig=separate
AGATGAGCTGTGGGGGCAGGGCGTCCTGCTTCCTCCTGCTGCTGCTCTTGCTGGCCTCCTTTTTCCCTAACTTCTTCTCTTGGCCTGGCTGTGTCCTTTTTCTCCTTCACCAAGCCACTGATACCGAGCACAGCAAGGAAGCTGAAANNNCGCTTAACTCAGGAGGTAAAGTGGAGTCTGAGCCTTTGACCTTGGTAACAAGTTGTAACTTCTAGTGAGTCAATAAGCCCCAGTGTTTCATCTGCAGGAGGAGGTGTGGTAGGCAAAGCTACGAGTTCCCAGAAACATTCGACT
>106541 NS=120 contig=separate
CAATGGTTTCTTAGCCACGCATGCTGAAAGCCATCAACACAGATTACATTATGGTCAGCCTCCTGTGGTTTACTGTGAGACATGGGATCGACAGTAGAGTCTACCCCAAAGACTGCATTTCTTGAAATGGATGGAAAGAACATTTTGGTNTCCAAATACGAGATGAGTAGTTAGATCACTGAGAAAGCTTGGATGCCTTTAAGTCACTACGAGTGACACAGATAATGAGTAGACTTCAGGAGATATTTACATCAAAAATAGATTATTGTGTATGCTTTTGTGATGCATGTGACT
>106542 NS=74 contig=overlapped:105
ACATGACTTACGCTTTTGTATGACTATGAAAGCTCAACAGACATCTCACCAAGCCAGGAACCGCTGGGGACCAGCTCCTTTATCTACTGAACTAACTTCACAGAGTCCTGCTGGTGTCGCCCCAACGCCTGCTCGCTACTTAGAGATAATGTATTGTAGAGTATATATTACACACGACT
>106543 NS=100 contig=separate
TGATGGACTGTATTCAGGAAGTGTGAGCTAAAATAAACACCTTCTCCTTCAAGCTGCATTTGTCAGGATACTTTATCACAGACACAAAAGAAACAGACGATGGGCAATAGAGGAAAGTCTACCCTGACCTGTGCCTACTTNNNNNNNNNNCTCAGGGACACAATGGACACTCTTGGTAACATGCCACTGCCTTTCACTCTTAAGTCCATTGAAATCAAACCAGTAACATCTTCAACCACATTTCCCTGAATTAACCAAAACTGATCTGCCTCTCACCTCATTCTCCATCCGACT
>106544 NS=103 contig=separate
CAATGGGTGTAAGGTGAAATCTCAGGGTTGTTGGAGTTTTTAAGCAAAAGATCAGTGTAATAATGTTGAGCTTCCCTTCAAAGGCCTCCTTTTCTGTGCCACATTTAAAAGCTTTTCAGTTACAGGCACAAATAATAACANNNNNNNNNNAAAGCAACACTCAGGTTCATGGTTTATAAGAAAATAATCGGTATTGAATTTTTTTTAATGTAGAAGATAATTAAGATAATGACACACACGAGATAAGACAAATTTTATGTCCTTTTTGTAGCCTGTCAGGTTTTCACATATGACT
>106545 NS=105 contig=separate
AGATGGACACGGGAAATACACATAACTTTTGTGAAAGTCTGTCCCACTCCATTTGTAATAAAAGGGTGCAGAAGCCCTTCATCTATCAAGAAGAAAATGTTTCCAAGATACGCTGGGCAAGTCGGGAGCCTGAAGAACAANNNNNNNNNNGTCTCAGTCTCTGAGAAGAAGGGATGAGAGTCTGTGTTTGGATTGGCTCATATCTATATAAGAAACACTGGGAGGGTATGTAAGAAACTAAACACCAAACTTCAGAAAACAGAAAAGATGGTGGGAAAGAGAGTGCATAAGACT
>106546 NS=30 contig=overlapped:35
GTATGTCACTCTCAAAGGCTGGTTATTCCTCTGCAGAATGCCACCTACAGGGACACCTGAGCTTCTTAACTATCAAACAAATACACCCCAGCAGCATGAGAGGAAAAGAAGTGGGGGGAAACCAGGAATCTCCTCACTTATAATGTAGCCACTGTTTGCCAAATGTGCTACCCCTCTTCCTCTGTGGGTTTTGCTCATGCCTTGAAAGACCTGTCCAGGCACTTTATATAAATCCTCCATCACCTGACT
>106547 NS=34 contig=overlapped:106
GTGTGGCAGTCTCTGTATGACTCCCTGGGATCAGATCCTTTAGCTTTTTTTTTCAATGCAGTTTATTCAGGAACCTTGAACAATCATCTGACCCTGAGGAAAGCCAGCCCACTTTAAATAGCCTCTGGGTAGCCAACCTCAGCATGCCACGTGGGCAATGCAGATAGGTCCACATGACT
>106548 NS=92 contig=separate
TGATGACTGTATTCACGATGAGTTAAAAAATACATATTTCCTGTGACAAGAATAAGGCTTTATTTTGGCAGATTTAGAGAGGATCTTATCTTTTGTAACTGATTTTTTTTCGTTGTTGTTCAACCCAAAGTTAGGTCTAGNNNNNNNNNNCCTTATGTCCCTTTCTTCTGAACTACAAAAATTCTGGTGAATGTTTGAATATCAGTAGCCATAAATCAAATGGGAGAAAATGAACGACATACTTTATGATTGCGGTAGCTTGAACAGGTTCGGGCCCCATAGAGTCATGTGACT
>106549 NS=111 contig=overlapped:32
ATGTGGGAGGCTGGGGGCTCTGAACTCCAGTTCTCATGTTTGCACAGCGCATACTTAGACACACTGAGCCATCTCTCCAGCCCCTGTTAAAGCATCTTACAGGCTGATTCAATCATCTCAAAGCTTGGTTGTACTCTGTCTCACAAGCCCTTCCACCGTGTCTCCTCAGTGGTGCTCATGTCCATCTTTGGAAGAAATGAGAGCACAGAGGCTCCCATTGGACAGATGTGAAAGTAGAGGTCTCATGCGACT
>106550 NS=97 contig=separate
GCATGTTGAGGTCAAAGGACAATGCTAGACATCTTCTCCTAGTACTCTCCACTGCCGAGAAGCCACAGCAGGTACTGCCGATGACGTCTTTATAGAGTCTTGGAATCTAGGAAAGGCTTTCCAGCCAAGGAATAAAATTANNNNNNNNNNTGGAAGAGGAGTCTGGAAGCAGGAAGACTTGGCGATCTGGTTAGTTAGATGAGAAAAGAGAAAACAGGACGGCCTGGGGTGTGGCTGAGAGGACAGACATTCCGTGTTATGTAGTTGTCTGCTCGTGTGTGGAAACACAAGACT
>106551 NS=114 contig=overlapped:85
CAATGATGCAGGGGTCTAGTTTGAGGTCTCTGGCTTTTGTGACACCCTCAGTATTGGATCCTCACTGAGACTCCTGTGGAGAGTCATGGGATGCAGCTACAGACAAAGCCAGCCTGAGAGACAGGCCCGATGGTCCAGGTAACTTTGAAGCCTCCAGCACCTGAACGCACACAGCCTCTTGCTAAAGCAACACACGACT
>106552 NS=115 contig=separate
TCATGAAGTGGTCATGCAGGCAACATTATTGAGAAATACACCTGTATTGCTTTATACTATCTCAGGAAATAAAAACAGTAATTGAGGAAGTATAAAAGAAATCAGGAAGCCCAAAGATATCTGCCTCTGTTTTTATTTTTNNNNNNNNNNATTTTTGCTTGCTTATCTGTTTGGTTTGATTTTTGTGATACATTACCAGTGATACCACAACAACAGAAATAATGACAGAGAGAGGACCCTGGTGTTACTGGATCTGAACCTTACTATTCTCCTCCTCTTGGTCTTCACAGGACT
>106553 NS=121 contig=overlapped:10
TAATGACAGTCCAAAGTCTGGACTGCAACAAGATCTCTGCCAGGCACAGAAATCACTACAACAAGGAGGGGTTGAGATGCTGGTCAAAGGGTACATAATTATAGTCAACAAGAAGAATTTTGTGAGGTCTTTCATACCAGCAGAGTGACTATAGTTAGTGATTTTATATAGTATTCTTGGAAAATGTCAAAAGAGGGTTGGGAATATAGCTAATTTGGCAGGGTGCTTGTGTGTCATGAACAAATCCTGGGTTTGTCCCTAGCACCACATGACT
>106554 NS=105 contig=overlapped:8
CCATGCACCAGGACCCTAGAACACAGGAAGCACAGTACCAAACATCCGTGCAGGTGCAGGCTCTCAGAAAGGTCTCTGCTCCTTGAAGAAAGCCCTGTAGTACTTTATCACCTGGGGTAGTGGTTTTCCAGTGTTGTGACTAAGGTGAGCAGACTCTCACACATTTCACACAGTGAGCTGAGCATCTCTGCTTTATAAGCGAGGCTTGTGCCCGACATCACAGAGGAAACTTATTCCTGCTCCCAAGAAAATCACTCTGTGTCTGTGCATGTGACT
>106555 NS=97 contig=overlapped:76
ACATGGTCATCTGTGCTTGGAACCTATGTGCTGAGGTGCAGACATAGGAGGATCCTTAGAACTCTCTGGCTAGCTAGCCTAGCCTAAAAGAAGAGCCTGAGGTGCAGTGGGAGATCCTGACTCAGGGAATAACATGAAGAGTGATAGAGCAGGCACCCAGTGTCTTCTTCTGGCATCCACACCTGTACATGGCTGAACACACATACGACT
>106556 NS=115 contig=separate
TAGTGTCCCTGCCAGGCATATTGATAACCATTCCATGTCTCATAGAAACTCAGCAGGTTAAACACTGCTCTTTTTATTTTATCTGTATATGCTAGATGCTGTAGCAGGAACGATTGGATAAGGCTAGTATAAAAATGTTGNNNNNNNNNNGGTCAAATCTGATCCAGCTTTAGATGATGAAATGGAAAACGGAAGAAAGCAGGGAATGTGCAAGCCAGCACAGCTTCCCTGCCTCTTAGGAAGCAGAAGCTGGTTCCCAAAGCACCATCTGAATATAAATCCCTTCATACGACT
>106557 NS=113 contig=overlapped:17
CCATGTAATCCACGTAATGGTATCATTCTCAGCACAGCCCTGGTCGCCATGGACTTACCTCCTGATAGATGTAGGTATCCAACTTTTCTACAAGCATTTGCCAGAAAATTTTGAATAAGGAAAAACAAAGCTGCTGCTCCAGCTGAAGCAGACGGTCCCGTAAGGTCAGCAAAAGTGGGCAGGCTGAGCTGGACAGGGACATCACGGCCTGTTCAGACTGAGATGGCAGAGACAACCATCTGGAAAACAAATAACCTTCACAAGACT
>106558 NS=121 contig=overlapped:10
ACATGAGTAATTTGAAAGAGTAAAGGTTTATTTAGCTCATGGTTTGGAGATTGGGAAGGTCACGGGCATTGAGACAGCATCCGCTTGGTATCTACTAAGGGGCTTCTTGCCATATTCTAAGAAGGCAGAGAGTGTTACAAAGTGAGAGCGAGCTAACATACTTGCTTAGAGCACTCTTCCTCATCTTATAATGTCAGTAATGACATCATAGGGATCCTGCCCTTTCTAACCCTTTTGACATCTGAAAGTCCCTGCCTCCAAATATCATTCGACT
>106559 NS=49 contig=separate
ACATGTGGTTATGTCTGTATTTGCTGAAGATTCATCTCATGGAGACTGTAGGCCACAGCATGCATAGCACTGTATATATTGAAGCTCTCTGCATTCATAACTGGGTCAAAATAGTGTCTTGGCAGTAACTCCAAAGTAGCNNNNNNNNNNTTTCTAAAAGTTGACAATCGAACTCAGAAAATGAGCACTTGAAGAACAGAAACCAAAACTTAGGAAGATAAGTGTCTTCTGGATATTTGTAGGGATTAACTGTTTAAATAAAATTTGTAAAGTCAACCATCTCTTCATGGGACT
>106560 NS=43 contig=overlapped:65
GCATGCCTAATTCCCAAAGAGGTCAGAAGAAGGCGTTGTGTCACCTGCAGCTAGAGTTAGGTGGCTGTGAGCCACCACATGGGCGATTGGAGCTCTGCAAGAGCCGCACGTGCTTTTAGCCGCTGAGCCACCTCCGCAGCCCAGCACTTAATTCTTAAGTGTGTTATGTATAACAACCTGTGAACAAATGGGTCCAAGCAGTGTTTTATGCATGCGACT
>106561 NS=11 contig=overlapped:52
TAATGAGGTTGCCCCTGCTTATTGGGCCCCCACCGTCTACCAGATGGATCACACAGGACTTCTCACACTGCGCTTGCCTCATTCTCTTCCGTGATGAAATGAAGCTGAGAGATTAAAGCAGATGAATTAAGTCCCCGTGGTTCAGGGAAGTTAGTTTGAATGGTGATGTGTAAGAAAGAGTGTGAGGTAGGGAGCATCAGCAGTGCCCGTACCCAGGCTTGGGCACCTGACT
>106562 NS=116 contig=overlapped:19
AAATGCAAATTTAACCATTTCAAATTCATCATGTTGGCCAAATTAGAGCTGCTGGAGGGATGCCCACAGAGCCCTTTCAGAAAAATGCAAGTATACTCCCCTGATGTTGAACCCTGCCGTGACCCGGCAACACAGCTCCTAAGCACGTTCCTCAGAAGAATTCGTGCTCACACATATACAACGGTGCATATACAATGATTTCACGGCAGCACTGTTTGTGAGCTAAAGCTCTGGAGTGCAGCCAAACACCTGGCCACACAGGACT
>106563 NS=94 contig=overlapped:93
ATATGAACAGTTCTGTGTCTAGTAGGGCTCATGTTTGGTCACCAAGTCCACATGCATTTGCAACAAATGAAGCCCCAGTATTGTTACTGATGCAATGCGCCATGTCTTAATTCCTGCTTCCTTCTCTCCCTCCAATTCTTTCTTCCTTTCCTGTTAGTAAACTGCTGCCTCTCCTCCAAGGTCATTGGACT
>106564 NS=89 contig=overlapped:102
GAGTGCTGTCCCCCAGCACGGGGCTTTTGGGTTCCTAGGACCCTTTACACAGTGGGGAAGTGGGACCCAGAGCTGTTTAAGTGCTTGTCCAGAGGCATACTGAGTCACCACCCAAGGCTTGATGACCAGTATTTCTTCCACACCAGGCCCCTGCTCAGAGGCAGGAGGACAGACACCTGACT
>106565 NS=82 contig=overlapped:84
AGATGTGGATGACAATCCACTGGCTAGATTGAAGGAGTAACAACAAGAGTCAGCCAACAGTGATGGTTAATCTTATGTGTCACCTTGATTGTTGAGGGATATCCAACTCTGGAATTATTTCTGAGTGTACCTATGAGAGTATTTCTAGAAGAGACTAGCATCTCAATCAGCAGACAGTAAAGGTCTAGCCTCACCCGACT
>106566 NS=96 contig=overlapped:65
ACGTGCCTAGGGGTGATGTTCCCCACATCAGTCCTCAATCAAAACACCCTCTCACAGGGACTGCCACAAGACAGTTTGACCTAATCTGATGCTCATTTGAGTTTCCCTCTCTCCAGGTGAACCTAGGCCCTGTCCAGGTGACAATACAAACTAACCGACACGAGGATTGTTTGGATAGCCTTGGCTGTGAGACTGCTCATATCTGAGGCACATGGGACT
>106567 NS=77 contig=overlapped:107
TTATGACTGGCATTCTATATTCTTGACTAAACTCTTCTGCTATATGCCATACTGAAAGGCTTAGAGCATATCTCATTATAAGAAGTGAAATGCCTAGTATGTTAGACCAAAAAAAAAGTCACCCAAGATACCAATTCCTAGTTTCCAAGTCTGTGAATATCTGGCCTTCCATGGGACT
>106568 NS=125 contig=overlapped:26
GTATGCTGTGTCATCCTGGTTTCACAGAGTTAGAACATTCACTTCAGGGTGTGACTACATTAGAAATCATCTTTTTGAGTAATTGTCTCTGCTCATCTACATCCCATCTCCTCATATCCAGGAAATCAGTCTGCCTAGCTGTACTAACCATAGTTTTTCATTTCAGGGTCTGTTGACATTTGGTGATGTGGCTGTGGACTTCCCCCAGGAGGAGTGGGAATGCCTGGACTCTGCTCAGAGGGCTCTGTACATTGGACT
>106569 NS=99 contig=overlapped:17
ATGTGTGCATACATTTGTGTACATATGTGTTTCTGTCTGTGTTTGTAGTGTCTGTAACTGCATGTGGAGGAGAGGTCAGCCTCAGCTGAGGCTCCTCCAGATCTGCTTGCGTTGTTTTTGTTTGCCTCCACAGACAAGGTCTGTCAGTTGACCTGGAGCTCACCACCTGGAAGGATAGCCATCTGTCAATGAGCCCCAGGAACCTGCCTATGCCACTCACCTTATAGTGTTATAATAAGCATGTGCCACCATTCCTGGCATTTGACT
>106570 NS=101 contig=separate
AGATGCATTTGTCATAGACACATGTGATCAGGGCCTGTTGGTGCTAATAGTGAAAGACTCTGGGACTTGCCTTCATTTCCTTAGATATCAGCTGACATTCCCCTCTAAATCTGCATGTCTGGGCTAGCTATGTCTTGCATNNNNNNNNNAGCCAGGGTGGTTATGGGCAGAGCATAGCTTATGGACTCCATGCTGTGACAATGCATGGTCTCTACTGTGGCTGTGCCATTCACCTGTCCCAGTTCACTTGTGTTTTTCTACCAACAGGCTCTTCTGGGAAGGAATCATTCGACT
>106571 NS=126 contig=overlapped:10
GGATGAATGACAGAAGCCTGAGGCAGCCAGCAGTTCATGGCTGCCTGACCAGAAGTCAAGCCCAGCAGTCCAGTGGTGAATTCCTCAGGGAGGAAGAGGGCCCCTCTTTCCCCTGAGCAAATGACGAGTCTCAGATGGTCACAGGGGAGGAATAGAGTGAGAGAGTGTTTATTCTGTGAATCAGGGACTTGTAACCCTTGGCCGGTGGGAGGGGTTTCAGGGGTGAGTGCCTTTGATTTGCTGGGGCTAGAAGTGCCAGGGATACTTCATTTGACT
>106572 NS=125 contig=overlapped:78
CCATGTTGGAACAGGTTGGTTAGGTTGTGATTGTTGGATAGGTCCTTATTTTAACTATCCAACTCCCACTGCTCCACAGCAGCAGTTGAGATTGGAAACACAGGAATATCACCTCACTGTGAGAACAAATGGAAGTTCTGGTTAAGATTCACCAATTTCCAACAGGTCTGAGAAGAGAGACACTCAGTAGCCAAGAGCATTTGACT
>106573 NS=46 contig=overlapped:53
AGGTGAGAGCGGGCTCTCTGCGTCGGGGGAGAGACCGGTCCCCTTCGGGCCAGGAAGAAGGGACAGGTGCGCCCCCCTGATGGCCGCGCCTTCCCCGTGGCTGCAGCCGAGCTCCGAGCTCCAGATATGAGCTCTTTTGGACTTGGTTTCTAAGCCGAAACCACTCGCGGTTGAGTTTGCTTCCTTGCCCCTCTCTGCTTGTCCCGCGGGAAAGTTAGAGTCCACAAGACT
>106574 NS=102 contig=overlapped:67
GTGTGTGGCCAGCATTTTGTGGGGCAGTGTCTGTCTGTCTCTGTCTGTCTGAGCAGAGACAGTACTTTGGAACTGTCCACAGGCCATGAGTGACTAGGTGAAGAGACTGCTTTGGCCACTTACAGGAGAGTGCTCAGATCTGTGCAAAGCAATGGTGACTTGGCCAATACTGGGCACATGGCCCTGTTAGTAAGTGCAGAGATCTGAAAGCATCTGTGCATATGACT
>106575 NS=26 contig=overlapped:68
AGGTGTGCTGGTCTGATGCTTATGAAATAAGTTACTAGTTATACAAAGGGGTTCTCATGTTGTCATCCCTAGAGCAACCATAAGAAAGTATCTTTAAAAATAACTGAGAAACACTCATTTGACCATTAAAAAAAAGTTGCCCAGATACACCCACCTTCTCTACCACTCACAAACACTACATGTAAGGATCTTCCAAGAGGTTTAACCCACAGGACT
>106576 NS=21 contig=overlapped:68
CCGTGACCAGGGCGGAGCTTCGTTGTCTAATAGATAAACCCAGAGGTGTGTTTCCAGCTGTGAGTTTAAAGCCAGTGAACATGACAATCAGGATGAGCCATCATGCTCAGTGTATTCCAAATAGCAGACTGTAAACACTGTAGAAAATAAGGAGCTCCATCCTTTTCTTGGCTTTAGAGACAGCATGTTGAGAAACCACACAGAAAGCACAAGACT
>106577 NS=67 contig=separate
TAATGCTACCTGGATGAGAAAACATGCCCAATCCAGGCCTCTGCCTGCAGCTCCAGGCCTCTCACGAGAAGGCCTTCCTCACTGTCCATGTGGCTCCTGGCTTCCTCTCCTGCTCAGCACTGACTGTTCCTTTCATGGCCTTGCCCANNNNGCGACAGCAGAGTTGGCTGATCATGTCCTTTGTGAAACTGTCCCTGTAGGTGGAGGCCGCCCCTCAAATGTGCCTCCATCATGCCAGGGCTGTGTTCCGTGCCTGGTAAAGGGCATGCTCACTCACTATGGTCCTCACAGGACT
>106578 NS=125 contig=separate
GTGTGTGGGTTTATTTCTGGTCTTCTGTTCGGTTCCATTGCTCTATCATTCTGTTTCAATTCCAGTACCATGCAGTTTTTATAACTGATGTATAACTTTAAAGAAAGATATGTTTGGGAGAAGCAAACAGGTCAATCTATNNNNNNNNNNATTTAATTTAGTTTCTCAACACATTCTGGCAGCTGAAATGGGTTGTAGTAGAAACTGTAGAGAGGTCTTGGGAGCTGTTGTGGCAAGTACAGACGGGCAGAGGAATTAAGCCATGCTCAAACCACAGAAATAGTGCATTGGACT
>106579 NS=64 contig=separate
TCATGTGTTTTTCTTGGTGTGACAAAATGCCTAAGAGAATGCTCTAAAGAGAAGGATCTTAGTCATTCGTGCAGACTGTGGTCAGTCTGTCGTTTCTAGACCCATGCACGAAAGGCCATATGGTACAGTAGAAAGGCATGNNNNNNNNNNAAAAAGAGGGTGTGGGACGCGATACACCCTTCAAAACCACTGCTCTAGTGACCTATTTCTTGGAATTATGCCCCATCCCCAACTAGCCCACTCCACCATGAATTCATCAGCAGATTAATCAATTAATGAAGGTAGCACGGGACT
>106580 NS=130 contig=separate
TCATGGAGCCTGTCTGGACACTGCTCTGACTGCCCGCAAGCGTGCTGGCTGGCAGTGTCCTGAATGCAAAGTGTGCCAAGCCTGCCGGTAAGAATATGAGGACTTAGGTGGAGCCATGTGCAAAGTTTGGGCAGAAAATGANNNNNNNNNNGGAAGGATGCTATGATGTGTCCTGTGCCCCTCAGGAAACCTGGGAACGATTCTAAAATGTTGGTGTGTGAGACGTGTGACAAAGGGTGTCATACCTTCTGCTTAAGACCACCCATCGAGGAGCTGCCCGCTCACTCATGGGACT
>106581 NS=128 contig=overlapped:115
CAATGTCACAGTGCCTATACGTTCTTATTGGAGGTACGGAACTGGTTGCTGCAGCCAGGTGACTAGGAGAGTCTCATGGAGAGAAAAAGAAGTCTGCTCTAACTCTCACTCAGAGTCGTCAGCGGTACTGAGTGAGTAGACCGGGCTGTGCCGTGGAATCCATTGGACT
>106582 NS=125 contig=overlapped:10
ACGTGTAAGGGAACATGAGGGAAAAAAAATGTTAGTTTCTGGCAATACACATCCATCTACCATATCTAGCCATCCATCCCTTCCTCGTTCCCATGACTACTATGAGCATAATACACGTTTCATAAACAAGGCTACATTTTATTTGAAACTTAGAGGAACTGGGTTTTTTGTTGTTTGTTTGTTTGTTTGTTGTTTGTTGTTTTTTGCCAGGCACCATGCTCTGCTGTGTTCTGCACAACATGGACCTGGAAGCATGACTCAGGGGACACAGGACT
>106583 NS=95 contig=separate
TAGTGTTCATTATTCTTGGTGTAAATAAAGGCAAGGGTTTCAGAGGACCCTTTTAGTGCCCTTGACACTCAGTCTAAGTGGTGTTCAGGGTGTTCTAAGAGCCACAGGGAATCATCTATTCCCGAAAGCTGCTGCTTCTCNNNNNNNNNNGCAAAAGAGACCGTGATTACGCAGTCTGCCCCTGTGTCCCTCCAAAGGCCGAGCTGCCTGGGGGATCTCAGTGCCCTTGACGGCTACGTCCTCAGGGTGTCAAAGTGGGAAAAGGGTGAAGATTGAAAACTAAATCATTAGACT
>106584 NS=39 contig=overlapped:110
AAATGTGGTGGTTAGTGGGTTTGGGGTCTGGATCAGTTAGTTATGGGAGGTCTGGGCAGGACTGGACATACCCCAAGAGTGAGGAAGTGAGGAGTTGCTGAAGCGTCTTTAAAGTGACCTCCTCTTTTGGAAATTTCAACAACCCCAAACCAGTGTGAGGCAGGGCACGAGACT
>106585 NS=107 contig=overlapped:96
GTGTGTGAGTGTACATACATGTACATACATTTAGCACTGCTCATGTGTATATGCGCCCAGAGCTGACAACTTGGCGTTACAGAACCTGTGAAAGAGCCCTGTCCCTGAAAGAAACTAATTCTCTCTCTCTACAGCCATTTACCTCTTAATCTAAGAGTGGAACAATGTGGAATTTTTCTCATCCGACT
>106586 NS=126 contig=overlapped:11
CAGTGGTATATGTGTGCTGGACAGCTGGTAGGCTGACCAGCTCAGATACCTCTCAGGCCCAGATCCAGGGCTTTGAGTTGGCCCACCCCTACAGCTATCTCATTGGTGAACTGCTGGCGCGCAAGAATGGACCAGTCCTACAGATCCAAAACTACAGGATCTCTAAGACACAGGGCAACAACAGGATATATGAGAGGAGTCCCCGTGAGGATCCAGTCTTGATAGAGTAGCAGATGCCATAGACCTTGAACCAGACCAATGGCTCATTGGACT
>106587 NS=63 contig=overlapped:58
TCATGGTGTTGAAGCAGGTACGTGTTCAAGAGCCAGAAAGCTGACAAGAAGTGCTTTCTCTGAAGACAACAGGAAATGAACTGGCTTCCTGGCTTAGTGGTCACTCAGTCTGTAAAGGAAATGTAGATTCTGCCTATGTGCTTATGGCCACCAACCAGCAAGATTGCTGTTCAGTGTTGAAGATACACCCGCTGTTGCCAGAAGAAATCCAGCTGCTCATTTGACT
>106588 NS=131 contig=separate
GCATGCTAGGTGTCTGTGTAAGCCAGAGGATGGCGTTTGAGCTCTGGAACTGGCATTAGGGATGGCTGGGAGTCACCAAGCAGATGATGTAACTAAACGCTACTCGGCTACAAAAGCCATCTCTCCAGCCCCTTGCTAAANNNNNNNNNNAAAAGGTTTTTATCAGTTAGGTTGTGACAGTTTAGAATGATAGAGACATAAATGAATTTAATCATGATTTGGTTGTGTTTAAGAAAGGCAGAGTGACAGAGGTAGCCCATGGCAGTTTAGTGTCCAAGTGGGTTCCATAGGACT
>106589 NS=119 contig=overlapped:14
CTGTGTATGCCAGAGGCTCAAGACATCATGTGAGGGCTGGGGTGGGATGAATGCTACAGAAAGACCTGGAAGACCCAAGGTTTCCACCTCTGGCTACTCTCCAGCCCCCACACGAGAGAGTGAGGCTGACAGAGTAACAGGAAAACTAAGCACGGGGGAAGTGCTACAGTACAAAGCAAAACAGCACACAGAGACGACACCACAACTATTTTTTTTTTCTTTTTTGCAAGCCCAGGCGTCCAAGATTACACTGTTAAAACACATGAGACT
>106590 NS=112 contig=overlapped:111
TGGTGAAGGGATTTCAGGGGGAACCTGGGGTATTTTGTTCGATCTTGAGAGAATTAAATGCTCATAGTCAGTTTTGCTTAGCTTTTTATTCAGTCTAGGAGCCCAGCCTATGGAATAGAGCCCCATACAAGGTTAAGGTGGGTTTTCCCATGGAGGTAATCCTTCACAGGACT
>106591 NS=15 contig=separate
TCATGCCTAGTCCTTGGTTTTTTTTGAAACAATGTCTCAAATAGCTCAAACTGGCCTCAAATTCACAATGGTAGTCAAGGATGTTCCTCAACTCCTGAATGCTGGCATTCTTATTCTTGACTAAAATTGTGAAGTAGGACNNNNNNNNNNGAATAAAATCAGAAGTGCAGTGGAGGCAAGTACGTTCCCAATGCTGTGACTATCCATTATCAGAACGCTCTCACCTTGAGAAACTAAAATTCTGCATTCATCCAACACTAATTCTATACACTGGAACCAAAGGCTCATGCGACT
>106592 NS=115 contig=overlapped:87
GGGTGCCACCCTGAGCAGATGGGGAGAGTACTCACGCTCTCACAGCCAGGGCTCAGGGTGCTGAGGGCCCTGAATGGAGAGCTGAGGAGCACAGGGCTACAGACTGAGGGAAGGTGTGTGTGCCAGGAAGGCAGAACTGGACTGGCTACTGCATCCAACCCCATCTGTCTGCCTGTGTGGACTATTAACATCAGACT
>106593 NS=110 contig=overlapped:7
GTATGTGTCTGTGCATGTAATGGTCAGAGCTCAGCTTGCAGTAATCAGTTCTTTCCTTCCACTCTGTGGTTCCTGGAGGTGGAACTCAGGTTGTCAGGCTTGGGGGCTAGGGCCTTCACTTACTAAGCCTTCTTGCCAGCCTTCTGTGTGTTATATTTTGATTGATTACTATCTTTCACAATAGTTCCCAAATCACGTATCTCTTGCACTGACCATAGTCTGTTATTTAACATCAGTTGAATTTTCTCTTCATTTATTGTGTGTGCTGCATGGGACT
>106594 NS=92 contig=overlapped:97
TTGTGGCTCCCACTGGCAGAAGGTGATGCAGCATGTGGGTCACTGGGCATCTTCTCCTCTTTGTTTTTAATGTCCTTTACCCCAGTAGTCAGGAGCCTTCTTTGTTGGTATAATGTTCTTTTGAAATGTATACACCTTCAAATGCTGATTTCTCTCCCCCACTCTGGTTTCAATCAGACATTGGACT
>106595 NS=72 contig=overlapped:26
TGGTGTTCTGTAACACCTGCTGTCCACGCAGGCAAACTCTGTGCACAGCCAGCTCCTGGGGCAGAGTGTTGGATGGCTCAGGCGGAGGTCCTCAGACTCACCATCATCTGTACAGAAGGCTGATGGGTTGACACGAGCCAGCCAAAGCCTGCCTGGGAACACGGTGATCACAAACCAGCACCCTCTGCCCCAATGGGCGTGTTTGTGTGTGCACGCTTTCACGTATGCTTGTATACTTGCCTATGCATGCACTTGACT
>106596 NS=138 contig=overlapped:33
GGATGGGGAGAATCTATGCTGAGCTCCTGTGTCCACACTTCTTAGGTTAGCTAAATGGGACTGGGCATTCACTTCTCCAAACTAGTCCACACAATTCACATTTGAGTCCCTGGTCTCTGGTCCTGAGTATGTTCAAAAGCTGGCTACTTGGTGACTCTGCAGACCATCTCTTCCTGGGTCAGTCAACTACTTCTATTTTCTGGACAGCATCCTCCCTCCTCATCAAAGCACAAGCAGCCATAATCACCTGACT
>106597 NS=125 contig=separate
GGATGAATGTATGCCTGAATGTTGGGATGCCATGCAACAACAAGCAAAAACAGCAACTAGGGCTGCACAGAATGGTAGGTTTGAATCTCACAGATGACGAGGAAAAGCCTACAGTCTGTTTTACTGCGTTTCCATGGTGTTCAANNNNNNACTCTTAAAAACATTCACACAGGGCAGAAATGTTCTTCTGCCTCCAAGAACGGGTATGGCGGTGTCTGGGGAGAAGTATGAGGGAAACTTCAAGGATAGAAACGTTCTTCTTGTCAGGGTCCTAGTATGTGTGTGCATATGACT
>106598 NS=84 contig=overlapped:18
CAGTGCATTGACAGCACCTGCTTCATTTCTGGCCTACACTATACAGGCCGGATCCCTAGTTCTCACTTTGTCTCCTTACTAAAGGGGTGTTTGCTTGAAGAGGCAAATGTCCCTTGTTGATGACTTGAGAGGGGTGAGCAGAGATCATCAGTCATCAAAGCTTTTTGAGAGATGAATGACCCAAGCATTCCCATCTAATCCCACAGCTCCTCAGCTAGAATCACTTGGGAACATTGGCCTTAACTCTAGCTCCAGTTCATCCGACT
>106599 NS=78 contig=overlapped:47
CAGTGGCACGTCAGTCTCTAGGGGTACACTGTTCTCGAACCGCTGAGAAGAGACCCTAGTCCCGGAGTGCCCGCCGCAGTTTCTATTTGGAAGAAAGCGTGCGGGGTTCCCATCCAAGGAGACAACGGAACTCCCCAGAGCCAGGCCTTGCGGGACACTGAGGTCCGTTAGTCTCAGAGGAATCCCCTGATGCCTAGGGTTGGGAGATGAGGCAGACAGCGTCCAGCCACAACCATGGGACT
>106600 NS=38 contig=overlapped:65
GAGTGAGGCCCCTCTTCCATGGAGCATCTTGGGGCCAAGGGGGCTGGTTTTCCTCCCCACACCTGGGTACCCATGCCCAGATGTGTGAGGTGGGGCCTTAAGGCCCCTCCCCATTATTTCTGGCATTAAAGGATGATGCTGTGACACCCAGTGCTAGGTAGGAGTCGAGAAATATGAAGGCAGGGCCGAGGGGTAAGGCCTTCCACCTTCCATTTGACT
>106601 NS=83 contig=overlapped:100
GAGTGGGAGAGGAAGCAGGACGCACAGTGGCATTTTTAGCAAGGTGGCAATGGGTTGGGGAGACAGACCTGCCATCTTTGAACTCGTCTTTGAAGGCTCCACTTGCTGCTGTGGTTTCTCTGGCCGAGAGTTTCTTTTCTTTCCCGTAACCCTCACTCTTGCTGTACACACAACCCATGAGACT
>106602 NS=20 contig=separate
CAATGCAGTGTTTTGAAAAGGTGTCCTTTCTATAGCGGGAATTGTGTCTGTGGTAACTCTAAGAAATCCGGCCAGCCACATTATTGAATAGGGTCTTATGAACAGCTCCAAATGCTGTTTGGCCTTGCGATGTTCAGCTANNNNNNNNNNCTTTGCTGTCTGTAGAGGAGAAGACGCTGCTTCTCTGTCCTCACATAGCCTCATCTGTTTTGGCAGATTTTTGTTTATCCTGTTGGGACCAGTAGGAAAAGGTCAGCAGTATCACGAAATCGGCAGATCCATGGCCACCAGACT
>106603 NS=93 contig=overlapped:122
GTATGGGATGTTGGGCCTTGACATTAGGGATGGTGTTACTAATGACAACAGGGTGCTTACTGGGGAGAAGGTCCAGGATGAGAGAGAATGTCAGAGAGCTGAGTGGAAGGTGAGAAGAACCCACTATGTACAAATGGAGAAGCTCAGATGAACCACAGGACT
>106604 NS=76 contig=overlapped:115
CCATGCTAATAGTCCTTTGGGAGAAGGTAATATGAAGTCCATTTAACTGCTGAGCAAAACACAGTATAAACTTGTGCTTAAATCTATGTTACACGTTTCCTCAATCGCTTCCCACAGTCAAACTAAAATCCCATCTTCACTCACTATATGCAAGGATATACATAAGACT
>106605 NS=87 contig=overlapped:96
TTATGTATGACTGTGTGGAGAAACTAGAGATTCCCAGCGTCGACAATGGAAAAAATATCTGGATGCTGTGTGCCATGATGTAAGCTGCAGTGGCCTTGGTAAGCAGATGGACTATAGGCCTTTGAAATGAAAAATAAGCTTCAGAGGCATAGAGCTGGGCAGGAGTCACAGGAAGGATACACGTGACT
>106606 NS=121 contig=overlapped:87
TTGTGGCATACATATTGCCTATTGTTGGTGCCTGTTGTGAGAGCCCAGAGGCACAGTGTTCCATCCTAGAAGCCTGAGAGGGCAAAGTGAGCATCAGAGGAGATAATAACATCACTAACAAAGTAGGAATGGCCTCACAGAGCTCGCCGTGGTATGCCATAGTGGGACGCATCCCTGGTCAGCTTCCACATATGACT
>106607 NS=52 contig=overlapped:83
ACATGCTCACAGGTCAGTCTGATGAAAGTTGTTCTTCAGCTGAGGTCTTTTCTTTCTGGGAATGCCAATTTGACAACTGAAGCAAACTATTACACTGTCATTGTTCTCCTTGAGAAAAATATGAATGAACTGCCCATTAAGACACAGTGAGAGGACAAGGATGCAGATCTGCTAGTGACTAGTGACCTTGACCACACGACT
>106608 NS=114 contig=separate
GGGTGAAGCTGTGTGACCAACAGAATACAGAAGAATCAATGGCAAGTTACTACTGAAATCAGGCTATAAAAGCCACTGAAATTTTTACGTAGTTGGTGTTCTCTCCTTCCCTCTCCCTCTCTCTCTTCTCCCTTTTTTTCNNNNNNNNNNCCTTTCTTCTTCTTGTCTCCTTTCTCCCTCACGCTTTCATCACCAGCTCTATCAAGAAGTACAGGAGTTCTCAAGCTGAAGGGATAGCTCAGTCAGTAAGCACAAAGAAAAAAAGCTGCATGTTTGTAATCCCAGCACTGGACT
>106609 NS=123 contig=separate
AGGTGTTTACTAGGAATATAAGTAAGAGCTTCATAACCTTTTATTTTGTACTGATTCAATTTCATACTCACTTATGAAAATTTTAACAAGTTTATGTGCACTCCTAGTGTTAAAGTGTCTCTTTGTTGTACAGATAGATGNNNNNNNNNNGATGTCCAGGCATCTATCTATAGATAGACCACTTTGAATAAAAGCTAGCATCAGTACTCAGTGCTCACAGGGTGACCTTGGAAACATGTTTGGCTCCAGTTCATATGATCCCTTCTGGCATCTTTGGACACCAGGCACACGACT
>106610 NS=24 contig=overlapped:87
CTGTGTGTGTATGTATGTGTGTGAGAGAGAGAGAGACATAGAGACAAAAGGCACAAAGACAGACAGACAGGGTCTCATATAATCTTGGCTGGTCTCTTAACTCATTGTGTAGACCAGACTGGCCTGGAACTCAGAGATCCTCCTGAATCTGCCTCCTAAGTGCTGGGATTGAAGTTATGCAACACTATGACATTTGACT
>106611 NS=127 contig=overlapped:89
GTGTGATTAATATACTCGGCGAGACTCCAGTGGAGAAAGCTACTTTCTCCTTTGGAAGCTGATGTCAGGAGATAGCTTCTTGGTTAGGGATGGGGACTTGTGTCTACTTCCCCTTTCAATGCTGGGACCCCCATCTGGCTTGAAAGTGTGTAGGCCCTCTGCATGCTGCGACAGTCTTTGTGAGTTCATATGACT
>106612 NS=25 contig=separate
TTGTGGACCCAGCTCAGAGAAGCCCTGGAGCCCACAAGGTTCTTACTCCTCCACCTTCTCCCACTGAATACGCCACCTTTCCTTCCCAAATGCATGGGAAACCCCAGGCCATTCTTGAGAGCAGCTCCCGCCTGTAGAGTNNNNNNNNNNCGTGTGGCTATTTAAACTTAGATCTAAATGACTTAGAGTGAAATTAAATACGTGAACTCGGTGTCTTGGGCATACCCGGTACTTTTTGAGCACTGATTAGTATCTATGGCTACCGTACTATAGTAGAAACAAAACCATTCGACT
>106613 NS=92 contig=overlapped:92
TCATGACTTTAGATTCCAGTGTGTGATCAGTTTATTTAAATCAAGACCATCTGTGACTGTTGGGTTGGGACTATTTTAACTCAGTAGATACACAATCCCCTTTCCCTGAATCTATCCATAGGAAATGGCAATAAGGAGGAGGGACCCCGTCCCCTTCTATCCTTGCCTGGCTGTTGATAAGCTCATTCGACT
>106614 NS=77 contig=overlapped:71
CGATGTGTTCCAGGGTCTTGGAGCAGAAGGTCAAATCTAAATCTAACTGGCTGTCTAACGAGACACATGTGACTAGGTAGTTTATAAGAGCAGAGGTTTGTTAATAAAGGTTCTGAAGGCTGCCAAGTCCAAGGTCAAGGCATCAGAAGATTCTGTGTCTGCTGAGGGCTGGTAGGCTTCATGGATGCTTCTCTCCTGCACTATCACATGACT
>106615 NS=129 contig=separate
CGATGAGAAGATATGCAGTGAAAAGATGGGAGAGAAAGAGAAGAGAAAAGGTTTGAGCAATATGAAAAGAGGAGAAACTGGAGACATGAGGGGGATGAGGAACAGCCTAATATGAGTAGCCTGCCTTGCTACCTGAGGCCNNNNNNNNNNCATGGTAAAGTTCTTTCTCATGCTGCCATTGAAGGCTATGTCTGGGTCTGTGGCCATGCAACATTAGGGGTCTCTATCAATGTCTATGGCTCATGTTGCCATCAAAGGTCCCTGGTCTGGGCTGCTGCCTGTGAACATGTGACT
>106616 NS=64 contig=separate
GAATGTCTTTTTCATGTTTTGGACTGTGTTGGTGAGGCTTATCACTTAAGTTTTTGTTAAACTTCTTCAGTTTTTTTATTTCTAGATACATCTCAGTTTTTAATTTTATCAATTCCTTTTGTAATAAAATGTCTTCAACTNNNNNNNNNNATATCTTCTGTTATATCCTTGATTTATCTGTGTTTTGAAATCATTGTCTTGTTCTGTGGCTGTATTGAATTTTGCAGGGTCTCCTCTAGTAGGGTTGTAGTGAATTGGTGTCTTGGGTATTAATGATTTTGATTTCACTCGACT
>106617 NS=118 contig=overlapped:34
TGATGTCCTCAAGGACCCACGTTACAACATATTCACTTAAATAATCTGAGGTCATTTCCCAGGCTCTTGGCTGTGGTCCTATTCCTGACACAAAACACTTGTGATTTTACAGGAGTATGAGTGGTCAGGCTCCCGAGGCAGCAGCCTAGATAATCTGTTCCCTGTCTTGCGGGTTATTTGTCTTTCACCGGTACACACAGTGCCCCTCCATTCACCCCAGAGGAGGCTGTTTCAGCCTTCCCATCAGACT
>106618 NS=119 contig=overlapped:17
AGATGGATGGGACATATGTCCTATGCTGTGTGGGTGGCATAACAAATTCCTACATAGTAAAGGTAAATGAGAGAAAATTTCCAGAAGAATGGCTGGCTTTATATGGCTTTATATGGGGCAGAAATGACACCTGTTCCCATGCAAGGGAAGTTGTGAAACACAGTGCTTCAGCTGGAAACTATCACCACTGGCATAAAATCAGATATGTGGACCAATGAAATAGATGACCTAGTTTTAAGCCTCCACAATTAAAAGCACCATATGACT
>106619 NS=129 contig=separate
AAATGGAATTAAAGTTAAATTGTCAAGCTTTAAAGCACAATAACTAAAAGGAAAACTTTACAATAGGGTTTAAATATCAGATTTTCAGATTATGAGAGCCATAGCTGGCTCAATGTCTCAGAAAAGTAAGGTTGGTTTTTCACTCAGGCCAGCATGAGCTCAATAGCCAGAACCCATGCGGTGAGAGGAGAACACCAAATCTCACTGATATCCTTACCTACACATCTGTAGACTTACCTACACAGTTGCATCCTTACACATATCCTCTGATACTTTTGTGCCAACATTCATATGACT
>106620 NS=94 contig=overlapped:9
CCATGATTCCTGATAGGATGGGGACAAGGCTCACGTTCACATCTGTAGGAAGAACAAAAACAGTTTGTCTCTTTTCAGCTCTGTGGACACAAGCAGTGATCAGCAGTAAGCATGCAGTTTACTGACACTTTTGAAGCTACCTGCAGCTGTGTCTGGCTTCCGTGGACAAGCTTATTCAGTACTCATACAGCTGCTACCACAAGCTGCTTTGAAAGGGTCTTAAATTTGCATCCTTTACTGTCTGAGCCTTCTTCTGGAAATTGTAATTCTCCAAAAAAATTCATAGGACT
>106621 NS=87 contig=separate
CAGTGTGACAGTGTGGTGACAGTGGCCCGGGCTTCCAACCTGTCCTGTGCTCACTGACATTTGGAAATGATAAGGCACATGGCTCACAGCAGAGCACCTGTCAGCGAGAGGGCACTATGCCCTTAACTTGCTGCTTAGTTNNNNNNNNNNCTTGCTGTGTGGATCAGGCTGGCCTCAAACTCACACACAGAGAGCTATCCACCTGCCTCTGCCTCCCAAGGCTGCACTGTTACACGCGGCCTTGCACTCTCATACTTTCCCTGCTCCCAGCTGGGCGGCACCGCCCACGGGACT
>106622 NS=83 contig=separate
ATGTGAGTTCATGGGTACAGCGGTTCTCTCCTGGTCACAAGATACTGACCACTCAGTTTTATGCTCTGTACTTTGAGCAGTTGTGAGTTTCTGTGTAAGTCACTGTCTGCTGCACAAACAAATTTCTCTGATGAGGATGANNNNNNNNNNAGAGAGGAATTCAGAGAGCAGTTTGATACTGTGTCCATGCAGCAGAATATCTGTAGGAGATTCGCCCCACGTGATCTCACCTCCTAAAGATCCCACTACTTTGCAAGGGTATCCAGCTAGGGATCAAGACTTTACCACATGACT
>106623 NS=121 contig=separate
TAATGAATGTGCAGGAGACAATAGCAGCTCCGGCGGGAGGATTATAAGCTCATTATGGTTTAATACGATGATTGATCATCTCTGCCCGCCAGCATTATCCTAGAATAGTGATGAAGGTCGGAGAGACCTGTGCCTGTCAANNNNNNNNNNACTGGAGTCACCACAAGATACACAAGATGCTTACAGGTCACTGTTTTGTTTGTTTGTTTTCATGGTTAAGAATTTATACATGTGGTTCCACACACCTTTATCTATAATTTTTTTTCATGGGCCCAGCCTGTCCAACATCTGACT
>106624 NS=116 contig=overlapped:112
AGATGTCAAGTGGATTATGGCTGTTTGTCTTTAGTGTTCACAGTTGAGATATGGGAAGATGGGAGATTCTTGGAGCAAGCTGGACAGTTAGACATGCTGAATCATAGACCTTGAAGAGGATAAAGAGCATCTACCTCTGGCCTCCATATGTAGAACCTGAAAACACACGACT
>106625 NS=98 contig=overlapped:73
GAATGGTTGCTGATGTTGGTACAGGCATATCCATCTCCTCTAACATTGACCATTTCTCTGTAGTGAAATTATTCAAAATTCTCCCGTTTAGCTTTCCTGAGTGTAGTGCGTTATCGTTGTTTACACTCTGCCTGCTACTATGCAGCAGAACACCAAACTGTGTGCTTTCATTGCCCACACGGATCCTACGCTATTGGTAATGCACAAGACT
>106626 NS=52 contig=overlapped:120
GCATGGCTGTGGGGGCGCTCTGTGCAGTACCACCATGCCCAGCATCAGCCAGAGCATCAGTGCCTTTCTGTGTGTGTCAGAGGACCCTCGTCCGTGGCGAGCCAGTGTGTTTATTGTGCACATGCACATCGGAGGAAGTGTTTACAGAAATGGCTGTGGTGCACTGGACT
>106627 NS=129 contig=overlapped:25
CTGTGACACAGGTTCTCTTCCTGGAATCTTGGGATTACAAGCTAGACTGGACTCATTGACCAGTGAGACTCGGAATCATCTTGTAGCTGCCTTTCCAGCACTGGGATTACACAGGAGCTCCAACATGCTTGGATTTTTTTACATGTGTTCTGAGGATGGAACTCAGGTCATAAGGCAAACACCAACTAAGCTCTTCTAATTCTCCTAATTCTAACTTCCATTGATGTTTTGCAATGCTAAACTCCAACTTCATTGGACT
>106628 NS=132 contig=overlapped:98
TTGTGTAATATATAGGTGTGCATGTGTGTACGCCCGTGGAAGTCACAAGCTTAGGTGTTGTTCCTCAGCGGGCTGTACACCTTAATTTTTCAGTCAGGCTCTTGGTGGGATTAAGCCTTCTATCTCTGGCTGTGCTTGGGCTGCAGACATTCACTGCAAACCCCAGCTGCTGTGTGGCCATTGGACT
>106629 NS=119 contig=overlapped:34
GAATGAGACTTTCACCATGTTTGATTAAGACCAATTGAAGTACTCTACTATGACACGAAATGTTGGATCCAAGCCAGGCGTAGTAGCGCATGCCTTTAGTCCCAGAGCCTGGGAGGCAGAGGTAGGAGGACCTCTGTGAGTCAGAGGCCATCTTGGTCTGCATAGTGAGTTCCAGGACAGCCCAGAGCTACACAGAGAGACTCTGTCTCAACAACAAGCTGACTCCGGCTTGTGCGGGCCACACACGACT
>106630 NS=101 contig=overlapped:6
TGATGGAAGGTGATTATTTTGATGGCATACCAGCCCCTTTATTAAAGGCGGGCTGAGGCCACTAGTTGAGGCCGAGCCTGTGCCAGATTTGTTTTTCTCTCACTGGCCTTGAGGACTCTGCCTTCCTTGCTTGAGGGAGGACCAAGCTGAGAGCTGCTAAAGGTGTTTTGAAAATGACTGGGAAGGATCTGACCCCACCATCCACAGCTGAGACTCAGGGACCCTAGGTTACGGTAGTAAAATTCTCTGCTAACCACAGAGAACACAACCACTGGACT
>106631 NS=97 contig=overlapped:32
ATATGGAAATGCAGGGTGATATAACTGCTAGAACCACTGGCAAAACAAAGATAGACTACCTCTCCAATGTCTTTCTTTGCTTGCTGCTTGCAATTTGCAGAAGCTGTAAGTAAAAAGAGGTGTGTCTCTACACCAGCCGCTACTCAGTTGTAGGGCCACTCATTTGTTGTTACCGCAAAGGTAGCTTCGAGTGGAGAGGCCCATGTGGGCCAGAGCACCCTCTTGTCCTCTCTCAACACATCACATAGGACT
>106632 NS=111 contig=overlapped:9
GCATGAAGGTCCCAAGACCCGGGTTTTCAAGAACAAACAGGGTGTGTGTTCCCAGCTGCTGAAAATGGAAATGAGTCGTGTTCTGAGTTGCTGATTGACAGGCCCCCAAATTGATGCAGCTCTGGGCTGAATAACAATGTTCTGGATTTGGTACTACAGTTGATCCGAGGGGATTAGAATCATCAAACTACTGATTCAAGTAATACTGGCTTTGGAGCAGAATTGAAAGAGGACTCAGGAAGCACAGGCCTGGGTTGGCTGATGTGCACAAGACT
>106633 NS=118 contig=overlapped:20
GAATGGGGGTGCCACTTACCTGTGCTTTTCTAGTTCGTTGTGTGAAGACCTGTTTAGAGAGATAGAAAGACAGGGCTCACTCTAAGGCAGAGCACAAACAACAGTGGCTCTTTGTAGAGAGCCAAGAGCCCTTCCACAGTGACTTGGAGGATCTAGGTCCAGGATATCTCTGGATGTTGAGAGCTGGGGCAGGTATTCAGCTGCCTACCAAAGGCTTGGGTAACCTCACACTGAATTACAAAAATTGGGGAGGAGGGCACAGGACT
>106634 NS=127 contig=overlapped:88
AGATGAGACATTTTTCTCACTCTGGGGACTTTTTAACTTGAGAAAGTTAATAAATTCCACAGAATTGTAAATCAAATCACTAGAATTCTTCTCCCATTAAGAATTCAAGCCTAATTAATGCTAATAAAGAAAACTAATTAGCACAGTGTTTACGTGAACACTGCATGTCTTCGCATGGCGCTTTCTTCATCTGACT
>106635 NS=124 contig=overlapped:72
ATGTGCGTAATTATGTGTAATGTGTTAAGAGAACTGATACTCTCATGTACAATTACATTCATGATGATCATAGCTTACTTATTTCACATTCAGAAATCAAACTTCAAGTATTGTCATTGTTCTTCTGGACTCTGTAACATTGGCAGGGAAGACGGCTTTTGTCAGTCTGCTCACAGCTGTCTCATCCTTGCAAGGCCAGAGAACACGGGACT
>106636 NS=35 contig=overlapped:122
CTGTGACCATTTCTTGGGAGGCAGAGACCTAGATCTTGTCCCCAAGCTCACTTCTCAGCTGGTCATGGTCACTAATGCTCCCAGAGGCCATAGAATGTCTTCTACTATGCGTGGCTTGAAGCCTTTCTTGGAAAGCCACTGCCCTCTAGGAGGCATGAGACT
>106637 NS=111 contig=overlapped:105
TCATGTGACTGACCCTCGACTATCCCTCTTAAGTTTTGGAGTGCTAAAGCCCAAATGCAGGGCTTGTTCATGGTAGGCAAATGCTCTACCAAGAACGTAGCCCTGTTTTCATCTGCCTAGCACCTGTTTGTACCTTAGCTATTCTAAAATAAAATCTCCAGAATTTGAAGCACTGGACT
>106638 NS=26 contig=overlapped:126
GGGTGAAGCTCAGAGGAGAACATGCGGGGTCAGTTCTCACCTTCCACCGTGGGTCCCTGAGAGCAAACTCCAGTCATCAGGATCCACCTGCTCTTCCAGACAGTGTCATGTCAACAGGCTTAGTCACCTGAGAGGAGAGAACCCCAATTCACAAGACT
>106639 NS=43 contig=overlapped:92
TTGTGCAACACTGCAGTTCTAATCTGTTTTCATCACTTAGGCACCTTTTGACCTTGAACCCTGGCATTTGGTGTGAAGGGCCTTTTGGTGGACAACCTGAGGTCCAGGGTGGTCGAGCTCTCCCTTATAGGTGGGATGAGGGGTTTGTTGTCTCTTTTTTGTATCTGTCTTTGTCATAGGCCTCATTTGACT
>106640 NS=103 contig=overlapped:25
TGGTGACAATCCCACTGCCAACAGAAACATGTCATGCTGGAAAGTGAAAATCCCTGACCCATGACTATTCAAGTTCGAGAGGGAAAGATAGGCAGAAGATTCACACAGTTGAGAAAATGAGAGCCCTATGGCCACAAAACACAGCCTCCCCTTGCTGTGGCCTCACACCGCAGGTCCCTGTGGGAGGAGCCTGCTGGCTGGGGCGTCCTGGGGATCGGGCAGGACTGTGAAGATGTGCATGCATGTATGCACACATGTGAC
>106641 NS=112 contig=overlapped:95
GTGTGCCTATCTTGCCCACAGAAGTCGGAAGAGGACACCAGATCTCCTGAGGCTAGTGTTATAGGCTGTTGTGAGCTGCTTGATGTGAATGCTGAACTCATGTCCAGCAAGTGCTCTTAACCACTGGTCTGTCCTCCCAGACCTAGCCTTTTCTTTTTTCAATATTTAACAGCAGTGAGCCATCTGACT
>106642 NS=100 contig=overlapped:101
ACATGACCTGCTTAATGTCAAGATTCTTAGAGGGCTCCAGAAAAGCCAGATATGAACAAGTCAATGGCACAATAATAACTGCATCAACAATCTCACCCTTGATGCAAGGGAGAGGGATAGAAAGGAAAAGCGGTGGCCACTGCGTGAAGAGCGGCCTTGTCCTTACCTAACACCCACTGGACT
>106643 NS=124 contig=separate
AAGTGTATAATTCCCACTGAACCAAAACTCGGTTGCAAAACGAAAGAAAACTGAAGCCACCAGGCAACCACCCTGACCCTCTGTCATGGCTGATTTGAGCTCAGGTCCCAGGCATTTGCCTTGTCACCTGGGAGGCATCTNNNNNNNNNNATGCAAGAAAAACAGCCACAGCACAGCTCCCGCCTCCGGGTGAGCTTCCGCCGTAATTACAATTTGTTTCATCCGCCATTTCATGTAGCAAATTAGTGAGGCTAAGATTCGGAGCTAGGCGCAGTGCAGCCGTGACACGGGACT
>106644 NS=88 contig=separate
ACGTGGGTGCCTATCGTGGCCAGAAGAGAGTGTCAGATCTCCAGGAGATGGAGATGGTAGTGAGCTGCCCAACATGGGTTTTAGGAACTGAATGTGGGTTCATTAGTGCTCTTCAACTCTGATCCCTATCTCCAGCCCCANNNNNNNNNNTTTGTCTAGTGGATTCATTCAGTGGCCATTTGGCTGTGTTGTGTCAAGATCAGATATCATGGCAGAAGGGCATGGCATGGGAGAGCAGTCAAGAAACAGAGGCAGGAGAAGCCAAAAGATCACTGCCTTTAAACACATCTGACT
>106645 NS=104 contig=separate
ACATGAGTGCAGGTGTCCCTGAATACCAGGGGTAGCAGAAGATCCAGGGGTGGAGTTACAGATAGCTGTGGACTGCCTGATGTGAGTGCTGGGAGTAGAACTTGTGTCCTTCGAAGGTACAGTAGGTAAGCATCATAACTTCTGNNNNNNNNCAGTAACATAAGAATCTTCAAAGCAAGAAGCTGCTTGGAAAATATCACATTAAATTTGATGGTGTCCTTCCCCAACAGGCAAGTCTAAACACTGCAGAACTAAGAACAAAGACTTAGGAGGAAAACTTGAAGGAAATCACACGACT
>106646 NS=112 contig=separate
TGATGTTTAAAAAGTGACTGTATGTACAAAGATATGCACTAGCAGATGAACATATCATATGCATAGCCTGAGTGTGAGCGTAAAGCCTCTTGGAAATTATGTAATATTTAAAAATAAGAGCCATGTTTAAAACATGCGGTNNNNNNNNNNTGTGGATACAAGTGGGTGGCTATGCATATGCACACACAGATCTGTGTGATGAGAAGAGCTGGGTGGACAGTAATGAAATCTGGGACGCTTACGGGACAGTGAAACAAGCCAGGGCGAGGATACTGGCCACAAGATCACCTGACT
>106647 NS=113 contig=overlapped:93
ATATGATGTATTTTCAAAATAAGGGTTCAGTATGTTCAATTTGCAGCATAAATCAATACATTCCAAATCACGTTCCTAACAACTTAGAACAAGAAAGCTGATTTCAAAACTATGTGCTATGTGAAATAGTATACAGGTAGGTACAATATGACTTCTGTACTTACCATGAAGCTAAAACTACCAAGAAAGTGCATATGACT
>106648 NS=133 contig=overlapped:98
ATATGCAGACAACAGGTGCCTCGGTAAACAGTGTGTCACACAATCCAAGGAAGGCTCGGCAATAAAAAGGGAGTGAGCATTTCAACCTGAGCCAGCCTCTAAAACACCGAGCTGAGCAAGGAAGTCACACAGAAACGCACAGTGCACGGTTCCATGTAGTGGAGTATTTAGAAAACACACATGACT
>106649 NS=90 contig=overlapped:9
AAATGACAGGTTTGGAGAGGGGCTTAGACTCAGTTGTCTAAAGCCTGAGCCTGTTTTTGCCTGTCCAGGTAGCCTCTACACCTCTGCCTTTATGCTATCTTCTCCAATCTTCAATTTTTACATCAAGTTTACTTCTAGCTTGGCAAGGAAGGAGTCCACTGAGATAACCAACCAGTGACCAAGCAGAGTGGGACACCCTCACTCTGCCTTCTATACTCCGCAGGAAGAGGCAGCAGGAGAGATGCAGAACCATACAGGGTTGGGGCACACAAGACT
>106650 NS=66 contig=overlapped:64
AAATGCATGGTTCTTTGGGGGCCATACCTATTCAAAGTACCACACACCTAGAGTGGAGATGTGGCACCAATATCACCATGACAGCTGAGCTGGGGATGCCATGACCACCAGGAACAAAATCTGCCCTCATGGTGCCGTGAACACTCACACAAGCTCCGAGATTTTGGGAAGTGTGGCCTGCTTCCTTCAGGCTGCTCTCCTCATGGCCGTACATGCGACT
>106651 NS=117 contig=overlapped:23
CAATGTCTTCTTTTTCTCCTCCTCTTTTGGATTGTTGATGTTCTCATAAGCTCCAACTTGCTCTGCTACATCAAAGCAAGCAGTACCTTGAACAGGTCTATTCCTGGAACAGTCATTGGCCACTGCTCTATGCTGCCATCCAGACATATCATCAAGTGGCTTTTCCTCTCTCTCATGACTCTTTGTGATGTCATCTTCCAGAGTCTGATGGGCTGAAGCAGTGGCTCCATGGCTCTCCATCTCTATAGTCACCACAAGACT
>106652 NS=89 contig=overlapped:76
AGGTGCGTGCACAGCAGAGGGCTGAGTGCTAAGTCTCCTACAACTGCTCTTTGCACAGAATTACAGAACTCCTGGATTAATGGAATTAGCCCAAGTGTTGTTTTCAGAGATTCCATCGTATCCCCAGCTGTAAAGGCCTACGCTGTTTACGACCTCTTTTCTATTTAGCTTCATGCATGTTCCTCTAGTTTTTAGTAAACACTCGACT
>106653 NS=64 contig=overlapped:72
ACGTGGGAAAACAGAGCTTCTTACCTGGGAGATGTTGATCTTGGAGCCTTTGGCTCCAGACACCACCATAGACTTGAAGTTGTTGTATTCAGACAGGGATTTCTGGGCAGAGGAGCCAGTTTTGTCTCGAGCATCATTGAGAATACGATTCACCTGATTCTCGAATGTCTGGCGCAATGTGTTTCCTGGGGTGGGTTCTAGTTCATTGGACT
>106654 NS=82 contig=overlapped:106
AGATGCTGAGAATCATACCCAGGTCCACTGCAAGAATAAGTGATCTTAGCTACTGAGCTATCTCTCCAACCTGGAAGCCTTAGGTTTCATACCTTGTAGTGAAAAACAAACAAAAAACAGAGTGTTGGTGAAGAATATCCCTATAAAATATCTAGCATAGTGTCCAAAACATAAGACT
>106655 NS=109 contig=separate
CAGTGGTCTTTAGGGGAGCATTATCTGAGAAGTCATTAAGGTTCTCAAGTTGGTCAAGTTCGTTGCAGTTAGCTCAATCAAGAGAGCTAACTTCTGATTACAGCCTTCTGGAGTACAGGCTTTTTTACTTTGAGACAAGTNNNNNNNNNNGTCAGTCCCTAAAGGCAACAGGCTGCATGACTCCCACTTATCCTTGATGCTTTGAAGGAAGGAAACGGTGAAGTCAGAGAGGCGTGAGGCGTGTCAACAGAGATTCCCAGAGGTTGTTCTGCAGCTTAAAAAATGCATAAGACT
>106656 NS=115 contig=separate
CTGTGCCAGACGGTCATTTTAAACTCAATGGCAGTTTTTATACACTCAGTTGGAAGAATGCAAAAGAGATAATGTACTTAATGTGCTTTGCCTATAAAGTACTCGTGGGAACACAGAGGAAATAAAAAAAAAGAACAGAGTTCTCAGNNNNGCAGGAAGTCCTTGCAGGAAAAGATACAAGTAGAGGTCAGCTCAGAATGTCACATCATAGGTCATTTTACAAAGCACGACTTAACGCCATGTCATAGCACTTTGTCATCAGTGCGGTACCGGTTTCAGAGGGGGACACAGGACT
>106657 NS=88 contig=separate
AAGTGGTCCAAGAACCCGAGTCTCAATACAGTTTGATACATCTTGAGTTAAAGTAGTAATACTCAGCACAGAAAATATCAGTCAGCCTTTGGGAAATGTGCCTCCATCCTCAGCTTCACAAAATTGCCAGACATAATTTGGAAAGGACAATTGTACACTAACAAAAAAGTGTGGCAAATGAGAATTTGAGGGAGAAAGGGAGAATCAATGGATATACAAATAGTTCGAATACAAGTTTTTAGGCAGATTATGAAAACAGCTGTATTTACTGAGCTAAAAACAAAAGACACAAGACT
>106658 NS=135 contig=overlapped:23
AAGTGTTTCACAAATGAGTGATACACCAGGAAGTGAATTTAACTGAGAATCAAGTTGCTACGATGATGGAGACAAAACAAGGGATTGGGCACCAAGAAAGTGGTGGATCAGAATGAGGCAGAATAAGCAAAACAGGAGGAAGACTCAGCCTGGAGGAGAGCAGGAAGAAAGTCAGAAAGAGCAACACCACTGTTAAAAACAGTGACTAGGGCTAGAGCGATGGCTCATCAGTTACCTGGGTTCGGATCTCAGCACCTGACT
>106659 NS=81 contig=separate
TTATGGAGCTGCAAATATCCTTGGACTTTATTATTGCTCAGGAGAAAACTGATTTGCATTCATTTTCAGCATTTCTGTCACAAATATTGAATCTTCATCTACAAACTGAACACGTGGAAACAAGTGATCCATTTAACCTTNNNNNNNNNNGTGATAATAGTTACTGTTTACTGTCTATTCACTATGCACGAGTCACTACTTTAAGAGTGCTACATGTTAAATAATCATTAACATTTGTTGTTTGCATTTACAAAGCCAGAACGCAAAAGCAAACTGTTTTTGTGTCATGCGACT
>106660 NS=46 contig=separate
CTGTGCTGCTGCTGCATGTGCTAATGGTGACAGAAAGCTGAAATTTTATCCCTGCCATGCCTACCTATAGGAATACCTGTCAAAATCAGCTTTTGCCTCTCACAATCCACCAAGAAGGTATGTTTTTTATTAATGCCCAANNNNNNNNNNATAATATACCTAAAGCTACAGGTCTTGTAAGTAGCAGAACTAAGATTTAACCGTAGGTCCATAATATAACTCATCAAACCTGATCTGCGTAAATAGAAATTGGCTTCCTTTTACTTCTCTGTGCCGACATCCAAGCATAAGACT
>106661 NS=129 contig=overlapped:113
TGATGAGCCTGCGTTGATTCTGTACCTAAAGCTACCTTCTGCTAGCCTGTAACCCCTTTATGCTCTGCCTTTTCCTAATGGTCTTTGTAGGTTTCAAGCTTCCATAGGCATTCAGTCTTGTATTTGAATCCTGAAGATATTACAAAACAGCTTTAATCTGTACATGGGACT
>106662 NS=126 contig=separate
GAGTGCTGTGCCCAGAGAGGCCAGAAGGAGGCATTGTCTCCCTTGGGACCGAAGTTACAGGTGTTTGAAAGCTGCTTGATTTTGGTGCTGGGAAATCACACACTCCTCAAGAACAGCAAGTACTATTAACCACATGCCATCNNNNNNNNNTCCCCAGCCTCAAGAAAGCATTTAAAACTATGCCTATGTTGTCAATCAAAAGACAGAATGTAATAGGCTCTTGTTCCTCACCTCATGAGCTGGAAATCACGTGCAAAAATCTAATTGAGATGATTGGCGTGTGAACACACGACT
>106663 NS=98 contig=overlapped:86
TGATGGCTGTGGGGTTTTGTTTGTTTTGGGATTTTTGTTTGTTTTTGTTTATTTTAAAGTCTATTCCAACAAAACAGACCTTCCACAAAGACGCAGCTCTGGGGACCTAGTATGTACACATGGGGCCCTGCATTTTTCCCTACAGGCTCTGGACAGCCACACTTAATACGCAGATCATGTCAACCTCCACATCTGACT
>106664 NS=109 contig=overlapped:85
ACATGCGCAGGTCTACCCGCATAGCCCTGAGCAACCCACTGTCTTGTGCCACTCAGCAAAGGAAGTGTGAGGGCGGGAGATGGTTCAGTGAGAAGTGGCACTTCCCTGGAAGCTTGATGAACTCAATTTGACTCCTGGAACTCACAACAGAGAGAGACAATCATCTCCCACAAGCTGCCCTTCTGCAGAGCACACGACT
>106665 NS=90 contig=separate
CAATGTGGTTTTGCAGTAAAGGGAAGAAACTGGGTTCAACTAAGATCAGAACAGTGATACTGGGAGATCAGGGTCCTCTCTTAGGGTTCTTAGCCTCACTAATAAAATAATTTAAGAATGGACTAAAATGGAGTTTAAAANNNNNNNNNNGAAGAAGAAAAAAAAAGACCACAGAAAGAGCAAGCTGTAACGCTCAGCAGCTGTCCAGAAGAAGAGAAGGAAGGAGAAATGGGAAAGAGCCATGCCCTGTAAGTCAGTGTGGTGGACAGCAGATGCCTGAGCAAGCATCTGACT
>106666 NS=53 contig=overlapped:48
TTATGGACTTGGGGTCATTTTTAAATCTGGATTTTAAAAGCAGGTTCCCAGATGAAACTGTGAACATATTCGCTGGGTGTATATCCCTTATATGAGTTGGAAGAATCATGACATTCCAAGGACGTTCAGTAATGTTTGTATCTCTTTTCATTTATCTCTCAGATATTTCTCAAGCAATTTTACTCTTTGAGATGAAATTAGTTATTAGTCTTGTCAAAGCCTCTCTGCATGGGACT
>106667 NS=113 contig=overlapped:9
ACATGCTGAATAGTTTTCCCAGGAACCCTAAGGAGGAGCTAGGGAGACTGCAAGGAAACTATTCTCGCTCTCCTGCACTTCTCCAAAAGGAGATCTCTGCAAAAAGTGCCATCAGCAGGGTCTAGGAATTCACTCTTGTCCTACAAGAAGTCCACATTTACAGCACTGAATGTTAACAAACCCTGCAATAAAACAAACCAAACCAAACAGAAAAAACAGTTTAGCATGGGCTGAGTGCTTTTCCTAAACCAAGGAGTCATTTCTCTCATACGACT
>106668 NS=119 contig=overlapped:99
TAATGGTTTCTTCCTCGGTATCCACCTCAGTCTCTTCCAGTATGAAGATGACTGGTAAAATACTGTTCTTGTTGGTCTCTTCTAGCATGCTGATATCCAGCAAGGCAATGTCCTCTTCAGACTCTTCCAGTATGATGGTTTCTGGCAAGATGGTGTCCTCCAAGGACTATTGCAGCATTCGACT
>106669 NS=74 contig=overlapped:100
TAATGGCTTCTTCCTCGGTATCCACCTCAGTCTCTTCCAGTGTGAAGGTGACTGGTAAAATACTGTTCTTGTTGGTCTCTTCTAGCATGCTGATATCCAGCAAGGCGATGTCCTCTTCAGACTCTTCCAGTATGATGGTTTCTGGCAAGATGGTGTCCTCCAGGGACTATTGCAGCATTCGACT
>106670 NS=95 contig=overlapped:106
TGATGTAGCTTGGATTTCCAGAAGGGCTCATGGCCTTGAGTTGTCTCTGTGCTTTTATGTTGGTCAAATGCTTCCCTTCATGACGTAGGTGCTCAAGTCTGTGACCTCTGTCTCAATCGGGTCTTCCGTATTCTTATCATGGAGTTTTGAGAGTGCTCTGCATAATCTCCACATGACT
>106671 NS=121 contig=separate
CTGTGATCTCCTGACTCCCAGCTCTCTTAATATTCATCACAGCAGAGCCTGTGATGACCAGCTATCTCTGATTAAAGTCCAGAAACACATTCTTCAAACAACTTTCAAGGACAGTGAGAAGACTAGCCTATTGCAATTTGTTGATGTAGTGTTAGATTTTATTTTTGTTTTTTTGTTTGTTTGTTTTGTTTTTTGGTTTAATTGTGTTTCATAGAACCTCTTATCACAATTACATTTCCCCTAGAGATTTCAGAATATGGTTCCTGTGGAGATAATTCACTGCTTCATCAGACT
>106672 NS=46 contig=overlapped:60
CCATGAGGCAGTAAAGACACTGGCTTTCCAAGCAAGTCCCAGGGAACTGCTCCTGGCCTGGCCTCCAGAGCCAGCCAGCTCAGTCTCCTGAGCTGGAAGGCCCCACCAGCTCAGTCTCTTGTCCTGGCAATCCTAAGGTGTCCCTAAGGGGACACCAGCTGACAATGAAGTAAGTGTGTGAACTGGGATCAAGAGCTGGGTGAATCTGCCCCTGTCACTCGACT
>106673 NS=103 contig=separate
GGGTGAGCACCCGAAATGCTGGCAGGGGACAGGGACCCTATCAATGTACATACTTAGGTTCAGGCACCTGCCTCTGCGTTGTGCGGAGCCTGGTTGAACAAACACATTCCACCTGTTTCTCATAGCCAGCCCCTGTGTGANNNNNNNNNNGCCACCCACCTTGATCAGTACCTGTTCCGGCTGCGCACCCGTCACCTGAGCCAGATCAAAGAAGCTGCTCTGGCCTTGAAGCTTGGTCACAGTGACCTCCCCACCACCTTGGAGCAGGCTGAGGACTGGCTTCTGCATCTGACT
>106674 NS=107 contig=overlapped:94
GCATGCAACATACAGGTATGATGGAGATGGGCCCATGGGTATATAGACACAAATGAGCACACTTGTTAAGGCGAGAGGCTCAGGCCTCTGATGTCAAAGTCATCTTTGCACAGAATCATAGAAAAGTGGAACTATGGCAAAATACGTGTATGCCAGATTACATCACTGTTTACTTCAAGGTTCCATTAGACT
>106675 NS=128 contig=overlapped:100
TGATGACTGTTAAATAAAACCCACTTGCTTTCTCTTGGAGCTGCTGCTCTCTTTTGTGAAGACAGGCTGGCAGCTTGTCCCTCCAATAAACTTTTACTACCCAAGGGGTGGTCTAGTTTGATGCCTTTGCTCTGCTTGCTTACAGTGCACACACAGCTGCACAGACACAAACCACACACATGACT
>106676 NS=122 contig=overlapped:16
TGGTGCATGCCTGAAATTCCAGAACTGAGGAGGTGGAGGCAAGGGGCAAGGAATCCTCCACTATTCAGTGAGTCTGAGGCTAGCCTGGGCTATAGGAGACCCTGTGCCAAGTGACAATATCAGTGATTAAAAGCAGTCAAGTGACTGTCTGATTGTGGCAGGGGTTTCCAGGCTGCGGGTCTGACTTTCAGTGAGTGTTGAGTGTAGCCATTTCGCAGGGTGGAAATTCATCACAGCCCCTAATGAGTTGTGACTTTTCCATACGACT
>106677 NS=121 contig=overlapped:101
ATGTGTATTGGTGGAAAAAGCTGGTGGGACAGAGCCAGAAGAATACTTACGAGCTCACAAGACAGTCATTTTGGCAATCAGTGAACCTTAGGTCCCAATGATGGATTTGTCTCTGAAAACAATGTCGGTAGATCTAGAGGGACAATGCCAAAGGCTGAACTCTGGCTTCAATGCCATCCGACT
>106678 NS=63 contig=overlapped:82
TTGTGGAGGGCAGAAAAAGGCATTGGATCCCTGCAGCTAGAGTTACAGATGGTGCTGGGAACCAAACCCAGGTCCTCTGTAAAAGCAATGAGTGACTCTTAAATAGTGTTATTTTTCCAGCCTCTTCCTACCTGTGACTTACATGCCTTCCCCATCTCTCTCTGTGTTATCATATCTACTCCTCAGAACCATACACACGACT
>106679 NS=27 contig=separate
ATATGATGGGACTTTTATGATACTCAAATAATATAGTATCTACCAAGAACTATAGAAAAGATTTTTTGAAAATACTCAGAACATAATTTACTTGTCTGTTTGTCTGTCTGTCTGTCTATCTCTCTCTCTATCTATTTTATNNNNNNNNNNTTATTCATGTTTTTTCAAGATGGGGTTTCCCTGTGTAGCCTTGGCTGTCCTGGACTCACTTTGTAGACCTGGCTGTCCTTGAATTCACAGAGATCCACCTGTTTCTGCCTCTCGAGTGCTGGGATTACAGGTGTGCACCAGACT
>106680 NS=69 contig=overlapped:103
GAGTGTGGGGAGATCAGTGCCAATGTCTCTGCCATAGGCCCCAGTGTCTTCGCTGGTCAACCATATCTCACAAACACCCTCTGTGAATTAAAGAGGATAATTAACAAATCTGTGGCCCAGCCATTCCCTTCACCATACAGCTGCTCACCCTTTTTAATGCAGCATTTTTCAACACGAGACT
>106681 NS=126 contig=overlapped:43
AGGTGGAGAGGTGCAGTGGGCAGGATTCTGGGGACCACAAGGGACCAGGCTCCAGGCTCTGGAGAATGTGTGTGAGGCAGCAGCTGGGGCAGCCTTCTCAACACCAGCTATTCCCACTGTGTGTGAAAAGAGGCACAGGTCCATTCTGGTAGTCTAAGGGTCGGACAGGGAAGCCTTAGGGTCCATGGAAGAAGCGTGCCTTCTAAGTGGATACTGAAGATGGGCCCAGATCCATGCGACT
>106682 NS=123 contig=separate
CAGTGCTTCAACATAAAGCTGTTCCTGGGGCAGGTGAACTACTTGCACTAACTACACAGGAATAACAGACAGACGAGTAAGCATAACCCCAGCTGCAGCCGTGGCTGGATGTCGTGCCCTACATTGGTCTTTTTGCAATTCACATGTGGGAGCCATTCAGAAAGCAAAGCCATCCCACAGGCACGGGGCTGGAGCACAACTGATTTCCTTTGTGGAACTAGCCACAGAGAAATCCTTCATGTATGCTCCCAGAGTCAGTTTCAAGTGGTTAAAACGCTGACACATTCCATGGGACT
>106683 NS=30 contig=overlapped:112
TAGTGTAAGGAGAACATCACTTCTCAACAGAAAACACAGGGAAGAAAGTTTGTAGTGCCGTTCAGGGGTGGACAGAAAGCAACGAGCCCAGAATCTTAGTGAAGGAAACCAACCTGCCCTCAGATAAAGAACTTAAACAAGACTTTCATGCTGGAAACAACCACACCGGACT
>106684 NS=127 contig=overlapped:30
GCATGGATGTGTAGATCCTGCCTATGCCTGCCTGTGCCAGCCCTGTGAGCTCACTGTAGGGCTGAGTGTTCCTGGGTGGCAGCTTGAGTGGCAGGAGGAACATAGACAGCTCTCACTGCAGACAGGCCAGTGGGTAGGCAAGGCCCCCAGCACGGTGTGGTTTCTGAGTCACAGATGCAGTTCCTGGTGGCCTGGTGGCCTGTTCAACACTCGGTAGACAGTCGCTGGGCTCTGTGGCCCTCTTAGAAGTGCATGTGACT
>106685 NS=65 contig=separate
GCATGAAGACTTGAGTTTGATTCTTAGAACTTGTGTTAAAAATAAGTTGGGCATCAGGCATACAACTGTAATCCCAGCATTGGAGAGGCAAAGACAGGTAGATTTCTGGGGCTTGCTGGCCAGCCGGTCTAGCAAAACCANNNNNNNNNNAAATAAGGGGGAGAATGACTTAGCAAGATACTGGTCCATCCTCCACTCATGCTTACACACCCTTCCCTTTCCCTCTCCCTCTCTCTTACCTCTGTCTGTCTCTCTGTCTCTGTCTCTATATCTATCTCTCACACACACACGACT
>106686 NS=120 contig=overlapped:14
AAATGTACTTGTACTATTGAAAGTGATTGATAACTTATATCTTTCCCTGCCTTGTATAATAGTAACTATTCCTTTCTTTTCTCATACCTACCCGCCCATTCTGTTGGGATATGTCTGAATCCAAACATTTTTCCTTCACTACAACTTTCCAGTCTTATCACCCCTCACCTGGATTCCTAACTGCTTTTAACTAGTCTCTTCCCTTTCACTAGCCAGTCTGGCCAAAGCCCACTGCAGGTGCAGGTATAGCTGCAGGTGCCTCATTTGACT
>106687 NS=12 contig=overlapped:18
CTGTGGCCAGGCCTTCCACAGCTCGGCACAGCTCGCTGCTGCTGCTGCTGCTGCTGCTGCTGCTGCTGCTGCTGCTATCATCGCTCCTCACAGGCTCCCCTCCTCAGAGCATCACGCCAGCCTTTCAGCTGGGGGCACAGACGGCCATCTGAAGGGAAAGGCTGGCGTCTGTGCCTCAACTGAAAGCCACGGTCCACAAACCAGCCTCGTCGTTTCCGTCTCTTCTAGGCAGGTAAACAGCGGCACCAGCGAGTGTTCACTGGACT
>106688 NS=130 contig=overlapped:99
CAATGGGCAACATCTCTATCTACAAACCAGCTGTAAAAGCTCAGACCTGGTCTTCCCTGGGTAGAGGGACGTGATGGCAAGTAAGTTCTGCTGAGCTGCACTGAGATTACAGTCCATTCTTCTCTTCTGACCCATAGGCCTGAAGGCACATCACTCAGGCTGCACACACAGCCTCTCACTGGACT
>106689 NS=110 contig=separate
AGGTGGGGGTTGGAGTGGGAGACTGGTGAAGAAGCTTTTCAAACAATGCAGAATGGCAACGGTGGAGGAGTGAGGGGAGGACGTTGGCAGCGGGGATGGACAGGACTTAAGAGAACAAGACAAAGTCTTTTTTGGTCAGTGACTATGAGGAGAAAAAAAAAGGAGGTATTTGGAGGTGGGAAACCTGGAGGACCAGGAAAGGGGCTTGTAGCTCCCCCTCTAGAACATGCAATATTGGAGGTGCCATGGGATATCTGCAGAGAGGGGTCTGAGAGGAACCCTGACACACTGGACT
>106690 NS=67 contig=overlapped:15
ACGTGTCTGATCAGGGGTGTCCCCATGTTCTCTAGTGGTAATAGGAGCCATGGACACTGACACTGACCCTGCCACTTTGCAGCCACTCAGACATGGCCCTCAGTGTCGTCTTGGGCTGGCACCTCCCCACAGGCTACTCCNCTCTGCCCTCAACTTTCCAGTTCCACCCCCCTTCATAATGCTCAAGCTGCTCCACTTCCCTTCCTCTCCCCTCCGACCACCACATACTTGCATGTCGTGGTAGCTTCCACTGCAGGCGGGCCACGTGACT
>106691 NS=122 contig=overlapped:80
GTGTGAGGAGGGATTGCTCTGCATGCCACCCACTTCTTAACCCCTACCCCAGGGGCCTTGGCTAATAGGTTGCTTCCTCTACAGCCTCTTCCTGGCTGAGAGAAACTGCTAATGACATCATGAATAAAAGCTTTCACTTAACACAGAAAACCTCACAAAAGGACATGATGCCTCTTATTCATGTTGTCACTGAAGCATCCGACT
>106692 NS=116 contig=separate
AAATGTCCACTTGTAAAAGGGCGATCTTTATGTATAGCATCTCCATTTCTATTTCGAATCACTCATCTGTGCATCCAGCATATTGACTGGATACTGCTGTGCTCCCAGAACTCCTCTGAATGCACTGATTGATCAGTGACNNNNNNCTCACTGGCTGCGTAGGCGAAGCAGGCTGGGAAAGTGAAGGTTGACTGGAAGGTGCTTAAAAATGCAGAGCTTCAAGTGGCAAACAAGTTATAAGGCCTACTAATGCAGAGTATCTCCAGGAGCCAGGGTCAAGCCTTACACACGACT
>106693 NS=119 contig=separate
CTATGACACACTAGTTCTGCAAATGGCAAGTAGCTTCATTCTGAGTGCTGGACACTGAGGCCTTGTTCTTCATTTTGCAGATCAGCCGTCATGGCGAACCTTGGCTACTGGCTGCTGGCCCTCTTTGTGACCATGTGGACNNNNNNNNNNATGTGGACTGATGTGGGCCTCTGCAAGAAGCGGCCAAAGCCTGGAGGGTGGAACACTGGCGGGAGCCGGTACCCTGGGCAGGGAAGCCCTGGAGGCAACCGCTACCCTCCTCAGGGTGGTGGCTGGGGGCAGCCCCATGGGACT
>106694 NS=119 contig=overlapped:24
TGATGGTTTCTTCTGAGCTCCAGGCGAACAACCATCACCAAGGGAAATCACGATGAGAGAGCACCCTCAGGTGCCTGTAACCCCCACTCCCATCTACAACTGCCTGAGACACACCAAGTGAGACCCTATAACTATTTCCAATTTACCATGAGAGCTATAAATGTATGTTTTCAGCCACCATATCTTGGAGTGATTGATTGATTATACAGCAACAGGTTTGAACTGCCCACCAAAACATCTAATCACACGGACATTTGACT
>106695 NS=61 contig=overlapped:127
CTATGCCTTAAATTCCTCCCTACTTGATTCACCCAACCCAAGGTCACAACACTGATCTCAACTGTGTTTCTGACTACCTCCTGGAGCTAAGTCTTTAGGAGAATAAGGACCATTAAGGGTAAGACATAAACTGGTTTGTCTGGAGAGCCATGGGACT
>106696 NS=112 contig=separate
TTGTGGGTATTCTCTCTCTATCTCTTAAAAAAAAATCACAGAATGAAGTAGACTTTTCAGATGAAAGGAATAGGTATTGTATCTAGCACCAGATAGCACCCAATAATTAAATGGGGAGAAACATAATCAGAACACACATGGGTNNNNNNNNCTGAGCAGATGCTCTCTGTCCAGGATTCAGCTGCTGCACCTGCAGAAAGCCAGTTGAGAGCTGCGCTTAAGGCAGCCATGTGGTACGAGCTGAGCTGGGTTCTTGCACTGGTTGGGGTTTGCACAGACACCTCTGCACTGGACT
>106697 NS=72 contig=overlapped:92
TGGTGTATTTGCTACTGTAGGAGCTGGGGGTTCCTGAAAAGGGGGGGATGGCAGAAGGGCATAAAATGTACACACACTTTTTTTCCATCGTTGAAGAAGCTACATCTTACACAGTCTTTGAATGGAATCTCAGTACGCCATNTAATGGAATCTCAGTACGCCAGAGAGAGCTGATGGATTCATTCGACT
>106698 NS=115 contig=separate
ACATGTTAAAGCATTTTTTAAGTATAAATGTAGCTCTGTGAAGTTTACTCTATGTAAATTAACCTTCAACAAAGTATTGCTTATAAAATATGAAGCAAGTTATGGTTTGAATGAAATGGCCCACAGGCTCATATATTTGANNNNNNNNNNCACATGATCCCCAATTGGTGAAACTGTTTGAGAAGGACTGGGGTGTGGCCTTGTTGGAGAAGGTGTGTTTCTGGAGATGAGATTTGATGTTTCAAAGGGTTTGTGTGATTTCCAGCATTCTCTCTCTGTCTTCCTCATGGGACT
>106699 NS=122 contig=separate
TGGTGGGACCCAGGCACATTCTGTGAAAGCCAATGTGCAGAATATCTCTAAGTCCTTATTTCTATGTCTTTGGGGTTTTTACTTGTGTTTGTCTTGTATTCTAAATAAATATGTTCTAATAAACTGTTCCAATGGTGAATGTGGACACTNGGATCCTAAGCTCCCTGGACAGGCGGTGCCTCTGGCCAGTGTATCCTCCAACTGTTGCCTCACACTGAACAGGACCACAACTGACACGGTTAGCTGAGAAGATAGATACAGCCTTGTGGAGAAGATATTTTAAGACATCTGACT
>106700 NS=4 contig=overlapped:49
ATATGTAGAGGGCAGAGGTCAATCTCATTTTTCAGTCAGTTTCTACCTTACTGAAGATAGAGCCTCTCGATGAAACTGGATCTTACAGTGTTATTGACATCCAGTGAGCTCTAAGGGTCTACTGTCCCCACTAGCACTGAGATTACAGGAACAATCTGTCATGTCTAATTTTTGAAACAAAAGTTTGCACCAGTGTATGTGTGGGTGTGCTCATGTCGCAGCATACATGTGACT
>106701 NS=74 contig=separate
ATGTGGAGGCCAGAGGTCAATCTTAGGTGTCATTCTTTTGATGTCATTCACCTTTTTTGAAGCAGGGAGATTGTTCAAGTCTGATACAAGGAGAATGATTCTACTGAAGGAAAGGGGAGAGGAGTTAGACCTGTAGGAGTNNNNNNNNNNGGAGTGAGCCATGAGGGAAGAAAGAGAAAGAGACTGAGAGAAAGAGAGAGAAAGAAACCAAAAAAGAAGAATAGTGAAATCAGGGTGGTGCGCTGGTTCTTATATACCTGCACACCTGTATACCTGCACACCTGGCACAAGACT
>106702 NS=85 contig=overlapped:117
GGGTGGCAACAGGGTGTAGCAGCCAGGAGGAGGCGGGGCAAGGTGTGGCATCTGACAGGGGGTTCAGTTTTGCTGGTGGGGTAGTGTTTAGGCTGGTACATTGACTCTGGTGAAAGTCACTGGGCTGCTGTTCAGAGGGCGCAGGCTGAGGGCTGTGCATGGGACT
>106703 NS=101 contig=overlapped:8
TAATGACTATGAACAACTGAGAGGGTTTAACTGGAGATGATAGAAGCAGATACTGTGACAAGGTCTCCAGGACACAAACCAAGGTGAAGTGTAAAGAATAAAGTCTAAATCATACTCAGGTACTCGCATAGTACTGGACTTCTCCCAGTACAGCTTCATCCCTACTCCCCCATGGGAGCTGTAATGTAAAAGCCTGTGTTGTCAGTCGGCAAACAGAACGGTCACCAGAGATAGACTGGTCACCAGAGATCAGAAGCATGAAATACACATCCGACT
>106704 NS=103 contig=overlapped:117
CTGTGGCACACCACCGCCTCCTGGAGACCACACTGACCTAAGGAGAGCATGGATTCTTCACGCTCCTCTACGACGCCCGGCGACCTTCTACCGTGCAGCAACAGCCCTAAACGTGCTTGCTGCTGGATCTCCTCTGGCTTGAGGTTGAGGTTCTCCTTCATAGGACT
>106705 NS=69 contig=overlapped:83
GAGTGTCTGTGCACTGTGTGTGCAGTTACTCAAGGTGCCAGAAGAGGGCATCAGATACCTTGGAAATGAGCTGTCATGTGGCAGTAGGAACCAAACCCAGCTCTCTTACAACAGCAAGATCTCCTGAGACTGAGCCATCTCTCCAGCACCTTGATATTTTTTTATAAGTACATACACAACATTTAGATCGTGCATAAGACT
>106706 NS=24 contig=overlapped:51
ACATGGTTAAAGTTCACAAACACTGCATGAAAAAGCAGAAGCTGCAGAAACCTAGTGTACCGTGTGCTTACAGTTCGAAAACTACACAGTGAAACAATGCCATGCTCTTTGTAGAGGTACATACGTTTTCTGAAAACATATGTACACATAAAAAAGTCTGTGTTCACATATACGTTTGTGATAAAAATACAAAAGGCATGGAAAAGATAAGCATGTACAGCAGTCATTAGACT
>106707 NS=117 contig=overlapped:31
TGGTGGTCATGGAGGCTCATCAATCTTGCATTGTACTACCCATGATATACCACCTCTCACTGGCCCCACCTATGAAAGGTCCCACCATTCTATCAACACCTAAGGGTGACTATAGAACTACGGCAAAGCAGGAGGGAAAACCTGTGGGCAGCACTGATGGATCACTGCATTTGTGACTCCACAAGCAAGAGGAATCACAAAGAGTTGGAATGTGAATTCTAGAAGAAAGGAGCAGGGGCGAAATCATGAGACT
>106708 NS=110 contig=overlapped:26
TAGTGGTGTCAAGGAGCCTGCATTGTGCAGGGACAGGGTTTATCCAGGCACCAGATCCTTCCCTCCTTCTTGAGGCCGTGAGAGACACAGGATAATACGCACGTTAGCCCTCACATGTCAGCCTCCATCTTCTGAGATCAACAGTCAGCAGAAGGGCCCAACTGCAGCATGCCAAAGAGTTGCATAGCACTCAGATAGCATGCACAGACCCAACTTCTAGTGGGAGGAAACCCTTGACTTTAGAGCGGTGAGCATACGACT
>106709 NS=111 contig=overlapped:12
CTATGTACACAAAACAGATGAGTTCCCTTCTTCAGGGTACTGCAGACCAACATGCTCTGTGGATGAAAAAGCTGTCCCTTTGACTTGTTTCTGCTTCTCAACTTGCACCAGAAGAAGGTAGATAAAGGAGGAAACAAGTAAAAGATAGTGTTGGTTATTGACTGCAGGAAAGGCTTCTGCTCAGCAGGTGCTGGGGATCAACAATGATAGGGCTGGCCTTACAGAGAACAAAAAACGTCTGTCTCACAGGTTGGTTCTGCAATCATGGGACT
>106710 NS=116 contig=overlapped:11
CTGTGGGTGAAGTTTCCTCTCAACCAAGTCAATGTTAAGGTGTGTTTCTCCAAGGCCCATCGACTTCCCTCTCATCAGAGAGCTAATGCGTCAACATCCAAGAACTGTCTTCCAATTTAAAAAAGAGTCTTAGTTTGACTACGGATACAAACTGAGGAACATTACTTCCATCCCGACTTTCATGTGCCATCAATGCAGAAACTATCCATCCATCCAAAGTCTTTTAAGCCCCCTCTCCCCAGGAAAAGCTGCTGTTGCTGGGCCTCACTGGACT
>106711 NS=78 contig=separate
TCATGACGAAATAACACAATCCTTCCCATCACAGAACTGCTGTTCCCAACAGCAGTTAGGACTCAAGAGTGACAGAGCTGAATGGCTCTGTGCAAAAGTCTGTGTCCAACATCTGTCACGCTGAAGGCCATTAATGTCCCNNNNNNNNNNTTTCGCTGTCAGTGCTCTAGCTGGGGATTAATAAACTATTTATGGGCTTGAAGTCAGGGTGATGGTGTTGGGGTTGTAGTCCGAGGTACTGGCGGGGAAACGTGTCCAAACTAAAAGGCTCTTGATTTGTTTGAACATGTGACT
>106712 NS=119 contig=overlapped:20
GTGTGCCACCAGAGGGCACCGGATCCCTTGACATATGGGTCGAGCGCCACCGTGTGGTCGCTGGGGATGGAACCCAGCACCTCGGTAAGACAGAGGGATTCTTTGTGTCACAGAGCCCTGGCGTGAGCCTCTGAGTCCGGGTTTTTTGTTTTTTCATTTTTAGATTCATCCATCCAGCCATCCGTCCTTTCATTCATTCTTTCATTCAAGAGCATTCTGCCTGTGCACTAGAAGAGGGCACCAGATCTTATTGTACACGGGACT
>106713 NS=121 contig=separate
ATGTGTACAGCGAGCTGCTCAACAGGAAAGAGGCAAGGAAACTGTGAAGCTGGTTTTTCACCGCAAGGGTTTGCAAACCTATTCTTTGTCCTGAGGCGATATATTCATCTGCCGGTGTCGCTCAACGTAAGCAGAACCTCNNNNNNNNNNCTCCTACATCCTTACCATACCAGTTTTATTGCGCTGAATGGTGACTCCTCAAAAAAATAAGTCACCACGAGGTCTCTAAAACTACAGCCGTTGCTGCACTGGCCGGTTTTATGCCAGTTTGGCACATGCTGGAGTCATCTGACT
>106714 NS=92 contig=overlapped:14
GTGTGCAGCACTCACAGAAGCCAGAGGCCATTGGATTCCCCTGGAACTAGAGTTACAGGTGTTTGTGAGCTGCCATGTCAGGGCTAGGAATCGAACCTGGGCCCTCTAGAAGAGCAGCCAGTGCGCTTAACTACTGAGCCATCTCTCCAACCTCCTAAAATTTATTTGTTTTGATTGTAAGTTAGACAATCTGGGCTTTTCCGTGACAATGAAATGATTATCTTCAAAAGAATTTTATTTGTGTGTGTTTGTGATGTCTGCACACATGACT
>106715 NS=5 contig=overlapped:129
TCATGTCCACAACTCCTCTGACCACAATCTTCTATAAAACAGGATCTGGAAATATTGGAGCAAAGACTTCAGCACCCACTGAAGAAGAAAAGCCTGGAAACCCAGGAAAGGGACTTGGCAGAAAAGATGCAGCATTGCACTAATGTCATTGGACT
>106716 NS=117 contig=overlapped:104
TAATGAGACCCCATGGAAAAAAAAGTGTGGGAATGGTAACTAAGCAAAGAAAGAAAGGAGCATCTCCCTTTGTCTTAAATATCCGGTGCAGCCATATCAAAAGCCAAAAGCAAGACTGTGCATCCCAAGCGGAGTGCTCCATTCCAGCCTCCCTGCATGGGCGATACTCTCCATAGGACT
>106717 NS=98 contig=separate
GTGTGCGTGTGTGCTGGGAAAAACAACATGAATTTCAAAACAAAACCAAACAGCTTCTCTTGTCCTAAAACAAAAGCCAAGGACGAAGCGAGTGCAGAGAGACTGTGAGCCTCCATGTTGTGAGAAGGGCAAGAATCAGGGCCGAGAGGACTCCAGCTGCATCATAGACATAGGTAGCAGCTCGGGCCAGCACGAAATGAAGCCTGGCCTCTGAACCCCTGAGAGCACCCGTCCTCCAGACATCTGATTACAGGCCCCTCTGTCGCCAGGTAAAGGCATGCTTGGCATCCGACT
>106718 NS=32 contig=overlapped:81
TGATGGGTGTAAGGTGAAATCTCAGGGTTGTTTTGATTTGCATTTCCCTGATGACTAAGGATGTTGCTGGAGGTATCTCCATCCCTGATCTTAAGCTGTACTATAGAGCAACAGTTATAAAAACTGCATGGTACTGGCATAGAAACAGAATGGTGGATCAATGGAATTGAATAGAAGACCCAGAAGTAAACCCACACACGACT
>106719 NS=127 contig=overlapped:82
GAGTGTGTGTGTGTGTATGTGTATGTATGTGTGTGTGTATGTGTCTGCACTCACACACTCACAGAAGCCAGAGAAGCACATCAGGTGTCTTTCTCTATCAGACTCTCTCAGTGATCCTGGAGTTGGGTGGACAGTGAGCAAGCCCCAGCGATCCTCCTGTCTCTACTGCCCGAGCATGAGGGTTGCAGGTGGACACAAGCATAGGACT
>106720 NS=40 contig=separate
TGGTGGTAACCAATCAATAGCTATCTAATTGGAGTAAGGGCCTCTAAACAGGAAGTAAAATATGACTAGTGCTAGAAATCTAGCCAGCTTCCTGGGACTAATGAGGTCAGATATCTTAAAAGAGGATCTACTACTGCCATNNNNNNNNNNACATTCTAAATCTTGTCTTTTTACCCACTGAGAAGTGTAGATGCCATCTGTTAACATTTAGGTAATTCAGCTTGCCTTGCCCTCATGGACCTAGCAATTGCTTACCTCAGGATCTGCTTCCACAACCAGGTGCTGCATGTGACT
>106721 NS=126 contig=separate
GTATGCCAAAAGACAAAGACAAGACAGGGCAGAAGTTGTCTTCCTTCTGATTCTCCTTTAGTTTAGGTATCAGCCCCAAGGAGAAGGCTTAGGAGATGAAAAGTCTTCCCTCCTGAGGGACTATGAAGTTCTCTCCTCTCTGTAGACTNNTGGTCAGAACTTCTCTCTTCTACATGGAAACAGGTTTGTGGAAGAGCACTTGTCTATGAAAGTTTAGATTCAATATCAGGCATTGTAAGAAAAAGTTCTCTCTTCCCAATGGAAGTATGAGGGCTAGGAGAAATCCATACGACT
>106722 NS=43 contig=overlapped:75
CTGTGACTAAGCTCACATTCTTTAGCCAAACCTCTTTTTGAGTCAGTGAGTTTGTTTGTTTTCTGCTTGGAGCAGAGTTTACACTCAAGCTACCTGGAGAAAGTAATGATTTAATATATGACCTATTTGGCAAGAACAATGTGTTAACCTTTTAGTTTTATGCGGGAAAAATCACCAACAACTCGTGAGTGTGCCAAAAACACAAGACT
>106723 NS=125 contig=separate
GAATGCTGACTACTAGTTGAGTTGCAGGCTCATGCATCACTACCATTCTAATACAGGCCATTACCACACTGGCTGGACCTTCTTGTATCGGTTGACATCCAAGGCAGTTCCCAAAAGAAAAGCCCCTTGGCCAGTCTGATNNNNNNNNNNTCTGGGCAATTCTTCAATTGAGACTATCTCCTCAAGTGACTCTAGGTTGAATTGAAATGACAGTTAAGGCAAGTTAGGGTACAGTTGACAAATTTACATATGCTTCATTTGCTTTGGATTTCTGTTTCACACATACACACGACT
>106724 NS=118 contig=overlapped:109
CCATGAAAGGCAGTCTGCTCTTGAAGGAAAGCATTTTTTCTGGTGTTCCTGGGAACTCTGAGGAATGGATGATGTCTCACAGGTCACCTATCCCTGTCTCTTGATGCTCCAGGCACAGCAGGCAATCTCTTGGATGCGGTTTTCTGGAACACTGTCTCTGTCCTGGCACAGGACT
>106725 NS=82 contig=separate
AAGTGTCATTCATACATACAGCAAAGAAATCTGATTCAGGTAAAACCCAGTATACTAGGGGTGAGGTAAATTCAGTAGGGACTGGTTTCTGTGAAAAGTAACGTCCTCCTTTAGAGTACAGAAACACATAAAATCACTCANNNNNNNNNNAATTCTCTTGTAGTATAATTAGAGTGTGTCATTTGTAATTGCAAAAGCCTAGAGGTTAGCCACTTGACTAGAAACAGCGTCTCTTATACAAGTGGCCTCTGGAAAGACGTCAAAGGACTTCCTTGTACTCTGGCACACTCGACT
>106726 NS=122 contig=separate
TCATGAACACTCATTCATATCACACACGCACACACAAAAGATTTTTAAAAGAAACATGAAATACCAGAACTATTGAATACCTCTCTATTGAATACCTCTCTATTGAAACTTTCTTTTAAAAGGAGCCCTGACCACAGCAANNNNNNNNNNCCTATCGCCCGAGAGTTCTGTGTACATAACCTTAGAAGACAAAAAGCTAACCTTAGACTTAGAGAGAGGGGTCAGTGCCCAGCAGCAGGAATTCATCACTGGGTTGGTATGAGTGGGCAGTATATGCCAGGGACACATAGGACT
>106727 NS=80 contig=overlapped:75
ACGTGCCAGTTAGGTCAGAGCCCTCATGGTCCAACCACTTCTTAACAGTGCCTCCAGCTGGGGACCAAGCCTTGACATGTAAACTTTTGGGACCATTTTGTGCTCAAACCACAGTAAGAGCAGTCCATACCCATAGGGGGACAAGCTACAGCAGTTTCAGGCTCCTAGAGCTCCGCCTACCTCCCCCATCCAACACATCACATCTGACT
>106728 NS=118 contig=separate
ATATGCATAGCCACAACTTGCTGAAAAGATGCGTTCACTGTTTAAGTTTTTGTAATTAGATTGTGTTAAGAGTCTGTGGAGACTAATAAGGCTTGGCTGTGTTAATTTTGCTTTGTCATAAGAAAGAAACCATAAAACAAGNNNNNNNNNGGTATTGCAAGTTTAGTCTCCCTTCCTTCTTACCATAAGACAATAAGAGCATGGCTTTGCTGCAAGGACCAAGAAGTGTAAGTTCTAGCTTTTGTAATCATGTTGTCTCCTCTTGTTTTGTGTGGCATTCACCATCATAGGACT
>106729 NS=80 contig=overlapped:72
AAGTGAAGCTAGACAGAGTCATTAAAACCCTTTGTTTGCTTGGAAGCAGGAGGTTAGGCTACAGATGCTGCCTGGCTGGGTGTAAGTGCAGCGAGGTGAAAAGATTGGCATTTTCATCCTGCTAGCAGCTGTAGAACACTGTGGGGCATGTTTCTATTTACATAAAGATTAGCTTAGTTATTCTAGAAACCTTGGCAGGGTAACACAGGACT
>106730 NS=106 contig=overlapped:107
GCATGGATTCCTGGCGTAAGTGGCAAGCACCTTTATCCACTGAGCCATCTCATCAGCTCCTCGTAATTTTTAGAGACAAGGTCTCTCACTAAACTTGAGATTGCCAATTATCTAGCAAGCCTCAGAAATTCTTATTTCTTTACCTCCCATGCCTTGGGAAACTATACACACACGACT
>106731 NS=98 contig=separate
TTGTGCGTGTCTTTTTCTCTTTTGCAATCCGCGCTCACGAGAGGGCGTTTGCTCTGTAGCTCTGGCTGCCTCCGGGGCATTGGTCAAAGCATGAGCACGTTGTGTCTGTGCAACTGAGGTGTGACAAAAGCTTTGAGGTTNNNNNNNNNNGTCAGGAAGCATATAAAAGCTCAGTTTGACCAAATCTGGGTAGTGTATCAGTTGAGATTTCCTGAAGGCAGTACATTCCGGACGCTTCTCTGGTCATGAAGCAGCTACAAATCATATGTAGCATCCTTTCCTGAGCACAAGACT
>106732 NS=90
TGGTGCATATAGGGCCCAGGCAGGACATGCCAGCAGGACGACAGACATACCAGACACACGAGGCAGAGGTGAGGGCACCCAAGAGGCAAAGGCAACTGCACAGAGATACATAGGTGCACACCCAGAGAGATGGGTGGTGG
>106733 NS=103 contig=overlapped:40
TTATGTGGCACTGGTAGCACACTGTCACAGGTTTGTGCCACTGCTACACAGGTACACAGGCACAGTATTACCTTAGACCCTTCTTTAGAAAATGTTTCTGTCTTTAAAACATGAAGTTAAGTAAGGGATAGCATCCTACCTATGGCAGAAGGGCCCTGAAGATGGAGCCTCCTCTTCACCACCTCAGGGTCTCCTGTCTGCATTTCTTTTACCTGTAGAGAAGGACAACTCTACACACAGGACT
>106734 NS=31 contig=overlapped:119
GCATGGTAAACTGAGGCAGAAAGCACCAGTCAGAGGAGAAAGGATACATATGCGTTCTAGCCTGAGGAGGAAGTAAGGAGTATGACCTACAGGAGCAGAGAAACAGGTATCAAAAATAAAGCAATGACCCAAATTTGGCCTGAAAGCCCGACAAGGCATGCGACT
>106735 NS=98 contig=overlapped:106
ACATGCAACAAGTGTGATAATACAAAAAGTAGTATAGGGCCTGGAGTGATGGCTCAGCAGTTAAAGAGCACTCGCCTGGGCCTCAGGATTTTGGTTCCAGTCACCCCCTTTGTCAGCTCACAACCAGGTCCATGGAATCTGATGCTCTTCCACCTTCCATAGACACCAGGCACACGACT
>106736 NS=34 contig=overlapped:76
TCGTGTGTACACATAAGTAATAGCTGAGTTCATAAGCTCCAGAAGAATATTTGCTTTTAACTAGAAATGAGCTCTTGCTTGGAAAATTGTCCTGAAAACCCTATTACTGCAGTGAACTCATTGTCATTTTTCTCCCTACAGGTAATGGAGGTTATTTGGAGCATTGAGAAGAGTGCCTCTTTGGAAACAGGTATTGTCTCATTTGACT
>106737 NS=122 contig=overlapped:34
GCGTGCTCCCCCAAGTACGTGTAAAATCCTTGCAGACCGCCAGCTGTGTGATCAGGTGCTCATGACTGCGTATGGCTCCGTGAGAAGGGAGAAGGTCAGGGCAGACTGATCTCTGTTGTGTGACACTGGCAGCTACCTCCCTGAGTTTCAGCTTCCTCCCTCAGAAACCAGGGGCTGGTGCCATATCGAGATTTTGCCAAGCAGATTGCAACCAGTCTGTTCCTGGCATGGCCCAGGTAGTCACTGGACT
>106738 NS=130 contig=overlapped:25
TGGTGGGAAGCTTGACAGCATGCAGGCAGACATGGTGCTGGAGGAGCTGAGAGTCCTACATCTTGATCCAAAGGCAGCAGGAGGGCTCATATTGACTGCAGACAGTAGAATGTGACCTTGTGCCACACTGGGAGTCCCTTGAGCACTGGAGATCTCAAAGTCTACCTACACAATAACATACTTCCTACAACAAGACCTACCTACCCAACAGGGCCATGCCTCCTAAGTGTGCCACTCTGTATTGGCCAAGCACTCGACT
>106739 NS=88 contig=separate
AAATGCTCTCCAGTGCCGAAGCAGAATCGAGAAGAGGAAGTTCGTCTCACAGAGACGGCGGAGACAGCGGCTGCTCAGGAAACCGAGTGTGGTCTTCCAAACAGTGAGTGCTGCGCCATCCGCTTAATTCCCATTCATTTNNNNNNNNNNCATTAGAATTGATTAATTGAAGTAGGCTTTTGGTGTAAATACACCTGGAGAGCTTTCTCAAGGTGGGATTGGAGTCTCTGCTATAAGCTCGGGGGAATACAGACCTTCCCATGTGCAATAACAATAGTGCGGAGACACTGGACT
>106740 NS=119 contig=overlapped:84
CTGTGAGGAAAAAGTAGAGAGCATGGTGAGGAGAAAGCCGAGGGTTGTCCCATGTCCTGTCCTCACTTCCGGTAGTACCACTGAACTTCCCAGCGAATGGTTTGCTAGCGATCGCTGAAGAGGTGCCAATGAAGAGGAGGGCAAGACATTGAAAACTCTCCAAAGAAGTTAGATCCCTCCCAGGTGATCCTCATAGGACT
>106741 NS=113 contig=overlapped:13
CCATGTTCCCACACTGTCTCCTGGTACTTTCTTGACAGAATTCGGCTTCTCACAAGTGCTCGCTGGCACGTACTGACCACCCAGGATCAGGATGATCATGTTGCCCCTGACTGGTGCCTTGAGCTTCCTCTTAGCCCTGGGCACGTGGAGGTAAGTCTCTCTTGCCTCTTCCTGCTGACCGAGCAGTCATTGAGTGGGAAACCAGTCCTACGCTGTGGCACTCTCTCAGGCTTAACTTCTGTGGGGACTAAATTGCTTCCCCCATTGGACT
>106742 NS=121 contig=overlapped:90
GGATGGCCATCCACACCATAGCTGTTAACAGTTACCCTGAACTGTGCATTTCAAATGGTTAGAACGGGGGGCTCGTGCCTGATGCCAGCACCCTGGAGGCTGAGAGAGGCAGACAGCTGTCATGGTTAATCCTGGTTGTCAGCTGGACTGAATCTGGCTTCAGCTATGAAGTAAGCCCCTGGGTACACCTGACT
>106743 NS=50 contig=overlapped:90
CGGTGACAGACTGCCTGACGAAACAACTTAAAAGAGGAAGGATTTATTTTAGCTCCTGGCTGAAGGGGCCACAATGCATCCTAGAGGGGAAGAAATAAAAGAGCAGCCTGAGCTGTGTCAATGGAACCGTGAGGCGGCTCTTTACTTGGTGTTGGTACTCAGTAAGCAGAGCGCGCTCCTCTTGGCACCAGACT
>106744 NS=106 contig=separate
AGATGGTGAAAAAGACCTTTAATGGAGCACACCAACGGACTGTATTGCTTAAATTTTCTACAACAGATCCTAGGTATTTTCACTTTAAATCTTAAGTCCAGGAAGCAAAGCTCATGTTCATTATCTCAGCTTAGCCATTCNNNNNNNNNNCATTCCACAGTGTGTATTCATTTTACAATATCTTATATACAACAAAAGTTGAGGTTTTGTACTATGAGAGGCATGGAGAGGTAATTGGTGAATGTATAGCCTCAGTTGAAGTAGAAACCCTGGGATTGAAGGGTCCATAGGACT
>106745 NS=71 contig=overlapped:97
ATGTGTGTTCTGATAACTGTCCCAAACTGAACTGTGGGCTCCACAAGACCAGAGACTGAACTTTCTTTGAGAGAAAAGGCCACAGTGAAGGAAGTAATCGGGATCTAACTCCGGTCACCCAGACAATCCTTGGAAAAGGTCTTGGGCTCTGGCAGGCACTGAGCCTCCAGGCCAGAGGTCCACCTGACT
>106746 NS=115 contig=overlapped:77
TTGTGAAAACTGACGGGTAGAAGAACTGGGTGACAGGCTCCACACTGCAGAAGGGATAAGGGTCAAGTCAGCAGTGAACAGTGTAGTCCTTCGCTCTGTGCCTCTGTCTAAGCCTGGAGCCTGGTATAAGGAGGCAACCGGACTGACATTGACTGTTGGTGTGTAGGGTGCATCTTGACATAACACGATTCAAACATACATTGGACT
>106747 NS=69 contig=separate
TGATGTCCCCACTAGTACCTGAAATAGACAGTGAAAATACATACATCCACAAACACAGAGTAGACAGTGAACACACATACATACACAAACACAGATTATGATATGACTATTGAAATTTGTTATTTAATCCCAGCACTCAGNNNNNNNNNNTGCAGAGGCAGGTGGTTGTCTATGAGTTTGAGGCCAGCATGGTCTACAAAACAAGTCCAGGACAGCCAGGGGTCAGTTACACAGAGAAACCCTGTCTTGAAAAACCAAGAGAGATAGAGAGAAAGAGAAATTTGACATTTGACT
>106748 NS=119 contig=overlapped:16
ACATGACAAAGCTAAGACACTCAGCAATTCAGCTGAGTCCTGAGAAACATCAAGGGAAGCCAAAGGTAGACCCCTGCATCCATGGTGTTGGGGACACCTGAAGCCGGAGGTGCCAAGTGTTGGCGGGCAGGCAACAGGACCTCTCACGCGTGGCTGGAGGACGAAAAGTCACTCCAGCAATTTGTGGAAGCCATCTTCCATCTTGTAAACCCAAAAGCAATGCCCTCCCAACAAGCAATTCCAAACCAAGATGGCCTCCACATGGGACT
>106749 NS=77 contig=overlapped:101
CCATGTAGCAGCTGGTCAACAAAAGCAGGGCAGGAATTCATCAAATAGGACAGGAATTCAGAAGCAGGATCAGATGTAGAGGCCATGGGATGAGTGCTGCTTACTAGCTTGTTCCTGCTAGCTTGCTCTTGCTGCTTTCTTCTAGACCCCAGAACCAACAGCCCATGGCGTTACCACCAGACT
>106750 NS=106 contig=overlapped:84
CTGTGGTAGTTTGTAGGCCAGGTCATTATTATTCTGTTCATGGCAACTAATGATTGAGCACTTGTCACTCCATGTGCTCAGCTATGGTGCTTGCTGCCTTACACAAACAGCTCCAAGAGACAGAAGAATCAACTGGAAGTTAGTGGGACAGCTAGATTGGAATACGCAACTCAGACACAAGAGACATGCCTCATCAGACT
>106751 NS=134 contig=separate
CGATGAGGTAATGATACCAAAGCAAGGACTGCAAATCCACCAGCCATGAAGGCTTGTAATGGAGACTGGTGCTTTTGACACGGATGCATGGCGTGTGTGCTTTTGTTCGGCTAGATCTTTAGCCAGACGCAAACCACGAAATTTCCCNNNNACCAGGCTAAACAGAAAATGGAGTCCAGTGCCTTGTAGCTATGTCAGATAGCAGAGCCTTCCCAAGTCCTCCATTACTTTGTGCCTTACGGAAATTTTCTGACTAGAAAATCTTGTCACTGTTACACTGAAAGTGCACACGACT
>106752 NS=101 contig=overlapped:76
ATATGCACATATTCACACACAGACAGAAGGAATAGCCAGGGCCGGTTTGAACCGCCTTGCTCTGTCTTCCTGAGCTCCTTCAGTTGGCTTGGGCTAGAGGACCAGGCCCGGCTGAGCCCTTCCTACCATGGAGAACTCCGGAAGCCCTGAAACAGGCTGTGCCGTCTTAGCTAGCGATGCCAGCTTTCTTCAGGGGGGTCACACGACT
>106753 NS=86 contig=overlapped:21
AAGTGTGAATGTTATACAGTTGGGTGCTGTGCGTGATGTGAAGTAGGGGAGATGAAAAAGCCTAAAGGTTAGATTGAAAAAAAAAACAAAAACAAACAAACAAAAAACAAAGGCTTGCTTCAAAAACCTGTGTTTCATCAGTTTGTAAGACATGAATATAAAGTAGCCATTAGTTGGGTACTTGAGCAATCTATGAATCATTTTCAGTTACTTGGGTGAGTAGGTCAGTACCCTGTCATGAGAAAGGTGGAAGGACAAAACACAGGACT
>106754 NS=108 contig=separate
GGGTGTGACGCCACAAGTGTATTGCCTCAGCTATTTAGGGGGCTTATGCTGAGCACTGGCACCTAAGAGTTGAAGATCTATGTCTAAAACTACAACAAAAGCCAGACACAGACTTCAGGTCCTCACGGACTCCTCTGGAACTATATGGAGCACTGCTGCTCATTATCTTGAGAGTGATGATGCTCATTGACTTAATTTACTTTAACAGACTGAAAACAGACCCTGCAATCTCCAGTGTTTGCCTTGGATGCTTGTCTATGAAAACAAAGCTAGATGTGGCCCAGGCACAGGACT
>106755 NS=128 contig=separate
TGATGCAATGTGTGTCTGTTCTTGCTCAGGCTCTATGGCTGTTCTTGGGCCACGTTCAGATGTTGGATGCTACAAGAGTGAGCACAGGGCACAGACCTTGCTCCGGATTTTGGCACAGGATGTGCTAAACTTGCACAAGTNNNNNNNNNNGCAGTCCAATATCGTCCCTTAAAAAGTGGGAAGAAGATAATTTATACTGACAATTATCATAATATAAGCACCCTTCTGTTTAATGGATTGGAATTTTACATATGAATTAGGCATGGATTCTTTTGCACTGTGTTACATAGGACT
>106756 NS=113 contig=separate
AAGTGTTGTCAGCTGTGCTGGGCAAGGACATTAAAGCATCTTCTACCTAAGCAAATGGACCAACAGATTCTGATAGCAAAATAAATTTGCTCTGTAGGACTCAGATGTGCTTTGCAGGGACATTCAACCTCATTTCCCCCTNNNNNNNNNAAAGATTCTTTACTGATACTCTCTTTAGTATGACCTCAAAATATATCATGTTTATTGCATGACTTTAAAAGTTATGTATTTTGCACATTGATTTTATTTTGGAGGAAGCAATATGTAACATAATATGTGAGTTTGCATCCGACT
>106757 NS=134 contig=overlapped:94
AAATGCTGTTGTTTCGTTGTCTCTGATGAGGTTGGTGGGAAAAGGTAATCCCAACAAAAATAAGGGCTGGGATTTAGGCTCATTGGGCGACAGTGCTCGCTGCCCCAAGCACGAGAAAGTGAATTAAAATCCCCAGCGACATGTGTGAAGAGCTGACCGTGGCCAGTCCAAGCCTACACCTCCATTGGACT
>106758 NS=22 contig=separate
TAGTGTTGCAGGCCCATGGTAGGCAGATGTCTACAGATTCTATATAGTAGCAGTTGGAAGTTTAAAAAAAAAATTGTAAAGCCTTTTAAAAATGCCTACATGTAGCACTTGAAAATATGCTAACACTGCTGATACCGGATNNNNNNNNNNAAGAAGACAGATGGATCAAAGTGGAGAGGAGACATTGTTTAGAAACAAGAAAAACATACTCAGAAAAGCTGTATGTCCAAGGAAGTGAGAGGGAGAGAGCAATAAGATAGACTTTAGTAACACTAATGGACCCTGCACACGACT
>106759 NS=45 contig=overlapped:125
CTGTGTGTGCCTGTTATCCTAACATTTAGGGTTGAAGACAGGCAAACCCCAAAGCTCCATGTACAGCCACCAGCCAGTGAGAGATCCTGCCTTAAAGAAATACAGTGATAAGAAATTAAGGCCTGCTCACGTGCTTGCACAGGTGCACACACTCACATGACT
>106760 NS=110 contig=overlapped:80
ATATGGACTGTAAGGAGCAAGGGGGTGGCTAGCCCTCCTAACCCGAACCCTAGGGTCCATTGCAAGCAATGAACAAGAAGATGGAAGAATTGTACATGCTCTAAGCAAAAGCTTCTTGTGTATTTCATTGCTGGATAGCTCTAGCCAAGTCACTCACTGTGCTGATGGGCCTCTGATTCCTCAAAACAAATAAGTCATTAGACT
>106761 NS=94 contig=overlapped:119
GTGTGTGGTGACGCTTGTGGCAGCAAAGCCACATCTGCCGCATAACAGCACATAAATAATGCTCTATGGCAAGCAACTGGGCGGCTGCCTGTGCGTCTCCTGTGCTATACCCCGAACCATCGTTTGGGGTATATGTCTATATCAATAGGGACCTCGGACATCTGACT
>106762 NS=126 contig=overlapped:103
GTGTGCAGTAGTCATGTTCCTAGATGGTACATCCATTTTACACACATCTTCTGTATGGGTGAGGACTTTGTGAGTTATCAGAACTGTAATGTCTAGGACAAGAAGAGTCCTGCAAAGTTCATCTAGCATTCCTCCCTGTTTAGTCATTAGTAACTACATGTTTAATACCATACACAGGACT
>106763 NS=119 contig=overlapped:13
TGGTGGTGTGGACAAGGGAGAGCTGGCCCATCGACTAGCTCAGCTACCACCCAGGCCCAGATCCAGGGCTCTGAGTTGACCCACCCCAAAAACTATATCATCTGCAAATGGGTGGAACCTATGAAAGGGCCAGCCCTGTTGATCCAAAGCTGCAGGATCTCTAAGACACAGAGCAACAACAGGATAGCCGGGAGGAATTCTGATGAGGATCTAACATTGATGGTATCACAGAAGCCAGAGATCTCAAACTAGACCAATGACTCATTGGACT
>106764 NS=99 contig=separate
ATGTGTTCTAGTTGGTGACCCTGCTATCCCTTGGGTTTCTTTTTGGCAGTGTGTGGAGGGGTGGCTTGCAGACCCGAGGCCTCCAGTGTGCTAAGCAACCACTCCATTGCTGAGCCACCTCCCCCTGTTGAGGTCTAAGTTCATNNNNNNGCAATCTCAGGAGCGGTGGACAGGAAGCACTCACTGATGGAGGGTTGGGTTTCTTTTAGTAAGAATTCCATTTTCACTCCCTGTTCTTTCTAGGATAAGAAACTGGACAAGCAGTATGAATCCCTGTCTGTGTTTCACCAGACT
>106765 NS=97 contig=overlapped:3
AAGTGGTATCATGCAAATTTGCTGTCTGAAAATGGCCCAGAAGTTCATATGTGCAAGAATAGCATACTGCATACAATTGTGCGTTTCTTGGCTGAGTTCTGTTCCCTGCATCTTTAAATGAACATTAGAGACACCTTTGCTTCCTGCTGGGTGGTGGTAGCCCTGTGGATGACAGTTACTGCCGTTACTGCCTGGCCTTCCTGCTCACGGTGCCCCTTTCTTATCATTCAGTTTCTCTCCAGTTATGGGGTTTCCTTAGCCCTCCGGGAGGTCATATGACT
>106766 NS=115 contig=overlapped:108
TGGTGTTATCCCTACTTTGGTCTGTTGTTGGTTCCCTACCTGGGGAGTGGAGATATTCGTTCACATCTCCCTCACCAGTGTCGCACAATAAAGTGCAAAGTCCTGATGTGGTGCAGGGACTTGTATGACAAGAGACAAGAAGCATATGTGTATTTGTGTGCATATGCACATGTGACT
>106767 NS=89 contig=overlapped:110
GTGTGGCTTTCTTCCTTTTTGAGAGAAGAGATTTCAGGCACAGAGGGCTTTTCAATCTGTCCAAGATCCCATAATTCTTCGGGAGGAAAGACATTAAGTCAGATCTGATACCAGAAGGGCAGACTGGCACAGCGAAAGAAGGAAGAGGGAGGGGCTTTGGAGAGGCACAGGACT
>106768 NS=125 contig=overlapped:9
CCATGGGGTGAGGGTGTTGGAGGACCCAAAGAAGGCCCATTTAGGCTGAGCTTGTATATCAAGGGAAAAGTAGAAGAGAAGTAGGTGGTGATGTATGGAGAGTCCAAATGACATCAGACCATAGATGGTGTGTTATGCAATGTGAATACTGTTCTAAAGGCAAGCAGAAGCTTTGCAAGGGTAAGTGAATGTGTTTTGAAGTCTAATATAAGTGCCTTTATTTTTTTTTCTGTTTTAATGTATATTTTAAGTGTGTGCTTGCGTGCCCATCCGACT
>106769 NS=103 contig=separate
CAATGCAGCTGCGCCTCCTGGCCAGCTCAGGAGTTGCTGGGAAGCGAATGTAAAGGCAGCTGTCAGATACATGCAAAAGGACAGCTCAACACCACACAGTAAACATTTCCTTGGCTTTCTGACAAGATGACAAAGCTTTGNNNNNNNNNNTTGTAATGATCCCTTATGTGCACTGTTAAACTGTTCTCCAGCATCTGTACAAACTGACACTGCCAGGAACACTGCATGAATGTCCAAACCCACTGACTCTCCTAACAGTATGAACTGCCAAGAAATTCTCATTGTCATCTGACT
>106770 NS=104 contig=overlapped:22
TGATGGCGAGTAAATCCCTAATTAGCAGTGAGAACCGTTAACACCCCCACTGTGATAATACTGCTGAAAGATTTTAATGTCCCCGTGACAAGAGGTGCATCTTTGAAAAATTTGTTTAAACAGTGAAGTTGTCACACATTCAAGCATGTGATTGCTCTACCCGTAATGTCCCAAGTCCTGTGCTTTTGCCAAAGGAGTCTGGGCCTAAATCCACTAAGAACAGGTAAATCTTGCTTTTCACTTACCTGAGGCACATGAGACT
>106771 NS=121 contig=overlapped:19
GGGTGACCTAAGGAAGCAGGCAAAGCTGTTGATGTCCATCTCGACAAAAGCCAAATCAAACTATAAATTGCCAGTAATCCCTTCTGATCAGGGGTCAGCAGCTCTCTGGCAAAAAGCATTTAGCGACATGTATTCATGAAAAATAAACACCAGCTTGCAGCTTAGAAAGCTGTGCTGCTCAGGATCTGAGAAACGGCTAGACAAAAGTCCTGCCCACCACTCCCAGGAGGAGAGCACCTCGTCTGCAAACGGAGGACACTGGACT
>106772 NS=143 contig=overlapped:28
GAGTGGCAAAGCCTTCCTCTGGTCTAAGTGGGAATGCTGACAGAGTGTGCAAGAAATACCAACTGCAGCTTCCTGCTCTGGGTGCCTGTGGCGCGGGACCACCACCCTATGGAAACCGCCTGTGGAGGTCAGCTAAAGGTCGCCTCCCTCCAGATGCTGCTGCAGCCAGTGCACGCCATCACACAAACACAGCCTGTGCAGCCCCAGGTGCTCTGCATGTGTGTCTGCGGTCTGTCTGTTCCAGTCAGCTCACACGACT
>106773 NS=72 contig=overlapped:100
GGGTGGGTTCTATAGCTAAAAGGCCTGTGATCTAGTGTGGTCTCTGATCGAAATCATAGAAGTCACCAGGCCAGAAAGTGCATGTGACATTGCCTCTAAGGATGGGTAATGCTGTAAGGAAGGAAGAATCTGGTGTGATCATTTTGGGGAACTGGGGTAAGGTCTGCAAAAAAGTCACCAGACT
>106774 NS=123 contig=overlapped:26
TGGTGGTGTGGATAAGAGAGAGCTGGTGTGCTGACAAGCTCAGTTATTACCCAGGTCCAGATCCAGGGCTCTGAGTTGGCCCACCCCAAAATCTCTATCATCTGCAAATGGTTGGGATAGATGAAAGGGTCAGTCCTGCTCTTCCAAAGCTTCAGGAGCTCCATGACACAGGGCAACAGCAGGGTAACTATGGGGATCCAGTATTGACAGTGTCACAGAAGCCAGAAACCATAGTCCAGACCAGTGGCTCATTGGACT
>106775 NS=128 contig=overlapped:9
TAGTGTCTGGAAATTGGAAGGTTCATGTTGCTCTCTACTACTAAGGGAGTGGGGATAAGCAAGTATCCCATGTTTTCACCTGGATTTTTTTTGGGGGGGTGTTCTGGTCCCCTAGTGATGTCATCTGATATTTTGAGAGTTTATGTTGGTATACACTAAATGGAATCTGTTCACTGTGGAATCTTTGTGTGAGCTCTAAGACTAAAACTTCACTGCCTTTTCAGTGTTTATATGTCTCCTCAGTGAGACACTTGCTCATTTCTGTATCACCTGACT
>106776 NS=105 contig=overlapped:98
TTGTGGGTGAGCTGGCTGAGGCTGGGTGTCTGATGACCCAGGCTTGCTCTGCTGCCAAGTTTGCAGGTTAGCTGAGCATCATCTAACCTAGCCTGGGGCCCTGTGGGGCCGGCTCTGATCCATGTGTCTCTCATGCTCTTAGTTTGGGTTGTTTTTATGAATAATGACAAATAAATACATTAGACT
>106777 NS=63 contig=overlapped:95
TGATGACCAGTAGTTAGTAAAAATGAGAACTCTGGATAAACCTGGGGTTTGTTTATAATCACAGGGGTTAGTCACAACCTTCTGTTTCAGGTTATAGTCCTATGTTACAGGCCAATAAATAAGTCCATATATATCACAGTATTACATACTGCCTAATCATGGCTTGCGAAGATATTCCCACATTAGACT
>106778 NS=72 contig=separate
ATGTGTCCCCTCTAGCACCAACTTGGGAAACAGCTCCAGCGTGGAAAGATGTTAGTAAAGGCTGGGAAGGAGAGGGACAGGAGAGGCTCAATAAAAGGAGGTTGGCTAATGACTTCAAAGCACAGCTAGAGAGGAGTAAGNNNNNNNNNNAGGACCACAGTTCACAACAGGCAATGATGGGAGCTTGAACATTCTAAACACATAAGTAACAAGGAGAGGGAAATGTCAATTCCTCTGATTTGTTCTAGGGATTCCTATATGCAAGTGATGAATTAAACTGGATCCCATGAGACT
>106779 NS=108 contig=overlapped:19
ATGTGCCTTCTTACCCATTCACCCGCCTCTTCAGATCCTGTCTTGGAGTAACCTGTGTTGGAGTCAGGTTTGCGAGCTGCCTTCTGCGCCTGCGCTCACACTTTCCTCTCTCTGCTCTGCTCTTGGGAGTGAGTGACATGGAATTCTAGGGCCAAATTGGTTGCTCTTATTAAGGAAACAAGAAAAGATTTAGCCAGCCCCCTGCAGCTGGGCCTGGACCTGGGGCCCACCAGCTGGGCAAAGCCACACTTGACATCACCAGACT
>106780 NS=52 contig=separate
GTGTGGGGATGTGCATGAGGGACAGTATGTGTGGGGTGCTGAGACTTCAGCCAATGTCCATGTAGAGACAGGACAGCGAGGCTTCAGCAGCAAGGGCGGGAAGAGCCCTGGAGTTCAGGAAGCAGGCTGCTGGGTCCCTGGAAGATGTTTGGAGGGGCCCAGCATTTCCCTCTCCCTGTGCTGTGATTTAGGCACAGGGGAACCTGGGAATTCCAAGAGCTGAGTAGCCAGGCAGACAGACTGTTGGGAAGGGCACTGGGGAGGAACAATCTTGGGCCTTGAGAGCATGTGACT
>106781 NS=69 contig=overlapped:106
ACATGAGTTTAAGTAAAACCGCAAATCTGAGTAAGATGGGTTAGTTGTATCCAGGCCATCTCTGGGCTGTGATGTCATTCAGCTGAGCCCTCTGAGGCTTCTCCGGCCTTACACTCAATCAACCAAGGGCGGGAATTATTTGGGGAAAAAAAATTGTCTGCAGTGGGCACACACGACT
>106782 NS=106 contig=overlapped:39
CTGTGGTGTGGTTTGTGTCTCTCACTGCGAGCTCATCTCACCAGATGCCTTCCCTCGTGGGTCCCTGCAGTTCTGAGGAGCTCCACCCTGCCAACCTTCAGGGTGAGGCTGAGGACTGCTCTCAGTGCTCATCAGGACTGGCTTTTACCTATCTTAGGTCTCCTGGATATCCTGCAGGTACCAACCCAGCCTCTTGAGGTATAGCAGCAAGCTGAGACCATGCTTGGGGCTGGGAGCATAGGACT
>106783 NS=35 contig=separate
GGGTGATGATAAACTCCTTTACATCTTAGAGTGTACTGGTTCTTAACCCGTGAGTCCTGAGCCCTTTGGGGGTTCACATATCAGATATTCTGCACATCAGATAGACACACTATAATTCCTAACAGTAACAAATTTACAGTNNNNNNNNNNCTGTATTAAAGGGTCACAGCATTAGGAAGGTTGAGAAGCGCGGGTCTTAGAACCCTGACATATATACTGCTCTTCCTTTTTTCTGATACTGTTTGTAATGTTCAGATCCTGTTTTTTTTAAGTCACTTGCATTGTCATAGGACT
>106784 NS=94 contig=overlapped:97
GAATGCACACACGCTCTGCCATGGAAACACGCAGAGCCAGGCTGGCTGAGCAGTAGTGTGTAAGACTCAGTCAAGTGTTCATCTTGCTGGATGAACACAGCACTCAGACAGCAAGTTTCTACAGAGAAAATTAGGCCGCAGAAGAAACAGCAGAACTATATAATTCAGGAGCTCCTGTCATCTGACT
>106785 NS=125 contig=separate
AAATGAAGTGAACTGGTCTAACATCCCCCAAAAGAGCAATCTCAGACCTCATTCTGGGGCATATGGGAAACCAGAGAAGTAAGGTCAGGGGTAGGAATTTTGAAAAACTACAGGCCTTCTGGCTACCACCATTTCCATACTGGTANNNNNAATGTCACCATTGGCTTAGGAAGCCTGGGTTAGCCAAGAGTGCCCTCCCAGTCCAATGACTGCCACTCTCCTTCTCTTGCACAAGCCAACCAGCACTGCCTCTCTCGGATTTGACTCCTGGAAGTCTTGATGTCTCATTGGACT
>106786 NS=20 contig=overlapped:115
GCATGCAGCCCCGCCAGACTCTAAACAGACCTCCAGCCGCACCCAACCAGCTTCGGCTTCAGCTGCAACAGCGGCTCCAGGGCCAGCAGCAGGTGAGTGCTGTCCTCTGCAGTTCATTTGTCCCCAAGGTTTGTGCCAGAGTATTCTGAGACAGCCCAGTCACTAGACT
>106787 NS=119 contig=overlapped:17
GGGTGGGTCTTTGATTGGGCCAGACATTTGTTGGGCATTCCTTCAGTCTCTGCTCTATCCCTGCACATCTCATAGGCAGGGTAAATTTTTGGGTCGAAGTTTTTGCGGGTGGGATGGTGTTTCCCACCATTTACTAGAAGACTAGTCTAGTTAGAGAATGTCCTCTTCAGTCTCTATGGTCTCTGCTAATAGGAGTCCCTGCTTGAATCCCTCTCATATCCTCCCAGGAGCCTACCCTGTCTTAGGTCTCCAGCTTGTCACAGGACT
>106788 NS=79 contig=overlapped:101
CTATGAGTAATATAGCTGGATCTTGAGGTAGCACTATTCCTGATTGCCTGAGAAAGCACCAGATTGATTTCCAAAGTGGTTGTACGAAGTTACATTCCACCAGAAATAGAAAAGGGTTTTCCTTTCTTCATATCCTCTCCAGCATATATTGTCACTTGAGTTTTTGGTCTTAAACATTCGACT
>106789 NS=103 contig=overlapped:97
TCATGCTGGAAGAGACTGAGGGGTAATCCCTCCTGCGAGACAACAGCAAGCCAGAAGAGATCGTGGGGGACATCATCATTCCATACTGCATCACACCACAAGAGACACGGGAGGACACCATCTTGCCAGACACCATCACACTGGAATAGACTAAAGAGGACAACACATGCCAAAGTACATCAGACT
>106790 NS=99 contig=overlapped:19
GTGTGGTGCAAAGTGCGTGGGTTGTGTGTGCAGACCCAGGTTTGTAACGAGGTCACGCCATGCCACATGGGGGAGCGGTGCCAGCGACAGCGAGATTAGTGGCACGTTTGGCTTTGAATGAATCTTTGCATGCTGCATGTTTAGAAGGCTTTTACCACCCAGGACCCGCAGGGGGTAGTCTGACTTGCTGAGGTCCCTCCCCACTCTTGAACTCTACCCGGAGGATGAGGTATCTACAGCCCGACCCGGAAGGAGACATTGGACT
>106791 NS=121 contig=overlapped:10
CTGTGGTTTTTTGCACGGTCCTTCTCCCAGCCCCAGAACAACAGTCTCTGGCCCTGCTTTATGCCAAACTAGAAATTAGGAGGCAGCTCAAAAGTGGAAACGAAGGCTGAAAACTGTTCATCCATCACTGAGTAGTGATCTCTTCTCTGAGGGGATTTTCTGCTGAATTGCCAAGGGCATAATATTCCCCTGGGGCCAGGATGCATACACAACACCTGTAACACATTCTGTGATGGTTAAGTCCAGACGGCCCAGTAGCCCCATACATCTGACT
>106792 NS=108 contig=overlapped:95
GTGTGTACACACAGAGACATGTACACAGACAGACAGACAGACAGAGACTTTCTCTAGGTCACCCAGAATGATGATGCATCCACAATCTTCCTGCATGAGCCTCCTGGGTGCTGAGATTACAGGTATGTACCATACTGGCTAAAAAGTAATACTTTATGATTTGAAATTTTAGCACATAACCACTGGACT
>106793 NS=48 contig=separate
ATATGACAATGTCATAAAGAAACCCATCGTTTTGTATTCAAACTTAAAAAATCATGTAAAGGGACTGGGAGATGGCTCAATGGATCAAAGTGCTTGATCTATGAGCCAGAGTTGAATCCCTATGACCCACATAAAAAGGCNNNNNNNNNNGGCACCCCTACATAGGGATAGGAGGATGAGGCAGAAGCTCCAGGAAGCTTGCATGCAAGCAAAGCAGCCAGAGAAGGAAAGAAAGATGGAAGATTAGAACCAACTCCAATCCTCCAGACCTTCTCCTCTGACCTCCACATGACT
>106794 NS=72 contig=overlapped:118
TTGTGGTTTTGCCACAGAAGAGAATTTCAGAGCAATTCAGTTTGAAGCAGAGTTAATTTATCACAAATGGCAAGAAAGGAGCCAGTGAGAAGTTTCTCTGGGTGGAGATATTTACCACCAGAAGATGGAAATGATGAAGTGAGTTCAGTCCCTGGAACACACGACT
>106795 NS=37 contig=overlapped:47
GAATGAGATGTCAAGAAAAGGCACCCATGGCATGTGAGGAAACAGCTAGAGGTTCTGAAAGACTGGGACAGGCTATGGTTAGAAATGTGGAACCGAGATTCCTGAGGCTCCACAGACCCTCCCTGGAGATCCATGAGACCTCGGAAACCACCTGAGCTGCTGAAGACCAATACTTCTACAGTTCCACTCAGGCCTTCTGCAGCCTGCAGCCAGCATCTGTAGGCCACACACGCGACT
>106796 NS=1 contig=overlapped:70
TAGTGTCCGCAGGGAGCCCTGCCTCCTCTGTCTCTAAGATAGAGTTCCATCAGTTTCACAGTCCTATCAAGGACCCAGATGGTCTGCCATCAAAGGGGGGCCCTTCTGATACAGGACAGAGTGACCTACCCTTTTGAAGAGAGGAAAGAAACGGTGCACCCCTGAGGCTGAGAGGTTAGGGGTGTCACTAAAGGCAGACGGGGACATGGGAC
>106797 NS=55 contig=separate
TTGTGTATACCTTCTATAGCTAAATCATTCAGCATTTCTCAACGTGAAGGAAAGTTAAATTCTACTGAATGCTTTCCTCCACCTGTTTAGATGACCACGTGACTTTGCCTTTCATTCTGTTGTTCTCTTTTTTTTTTTATNNNNNNNNNNGTGTTTTTTTTTTTTCAATGCAGTTTATTCAGGAACCTTGAACAATCATCGGACCCTGGGGAAAGCCAGCCCACAGCTCAAATAGCCTCTGGGTAGCCAGCCCCAGCATGCCACGTGGGCAATGCAGATAGGTCCACATGACT
>106798 NS=76 contig=overlapped:94
GCGTGCTATAGCCTATATGTGTGATGGATGCCGGTGCCCGTGCCCACCCCAGAGGCCATGGGAGGGTATTTAGCATCTTCCTCTGTCAAACTCCGTCTTACTCTCTTTAGGCAGGGTCTCTCACCAGTCTCCTCTTGTCTTGGCCCCCCACACACTGGGGTTATAGACCACATCTGGCTTTCATGTGACT
>106799 NS=104 contig=overlapped:54
CTGTGGTTTGGAGCCAGTGGCTTTGGGACTGTGAGAGGATGGACAAAGGTAGTGTGAGGCTGGGCCAGCTCCGCAAATGCTCGGTCACCAAGCACCTCCTGATTCTGCCCCAGTCCCAGCTGGGCAGTGCCACCTCCCCCTGGGCCAGCACTGCCCACGCACCTCTCGACAGAGCCACAGTCGACTGACTTGCTCTTGTGCTGCTGCTCTTTGGCACGCTACATTTGACT
>106800 NS=116 contig=overlapped:99
GGATGGATGCGGTGCAGAAACAGAGCAGTCCAGGATGGAGGGTAGGTTGACATGGGTTCAAGGATAGGCTTGCCTATACATGAACAGCATGGCCCTTTGCACAATCAGGCTCCGCTTTACTCAGTATCTACACCAGCCATTGTCTTCACCTAGTACCCACTGGGGCTCTGAATAAGCATGTGACT
>106801 NS=86 contig=overlapped:82
CCATGTCAGGCTCACATCTTATTAGGAGCACTCTACCTACCAATGAGAAGGTTTCTGAAGCCTTTTATCATGAAAAGGGAAACTGTAGCCGCCTACACCACACAGGCAAGTAAGGGGTCTACACTAGCAAACTGAGGTGTAGGCCACAGAGGGCCATGAAAGCAGGTCACGCGGCCGGGAGACCACCTTTCCGCATAAGACT
>106802 NS=113 contig=overlapped:86
GAGTGGCCATGTGAGCAGGACATTTCTTTTATGTCATTTTTACTAGGGTACCTGTGAAGAATTCATGTGCTCAGGAGGTAACTGGTCCTCCGTGTTCCTGGCCCTTTCTCATTTGATGCTCAGGAGGTGCCATTCACTATCCCCTGGTCCCTACAGTGATCACAAAGGGACATACACCACATTCGACTCCACATGACT
>106803 NS=121 contig=separate
CTATGTGGCAGAGATGTCCAAGTCACTTTTGGAGAGGATGGCTACAGTGCATAGCTGCCAGGGTCCCTAAGGCAGTGGGTATGAGGGTCAGGATTTAGGTTCATTTTCCTGATTACCCCAGAAGTAGGCAAATCAGAGCAANNNNNNNNNAAACAAAAACCACAAAGGTTCTAAACCATCTCTAAAAATCCCTGGCCCTGACTGCCAAGTGTCGATATCGTGCCCAGAATGGCTTTCCACATCCAGTTTGAAACCACTGGGCTAAGCTTAACAGAAGACATAAAACACGGGACT
>106804 NS=115 contig=overlapped:31
CAGTGAACAGTTAGGAGGTTGTTTGAATGAGAAGGCTCCCATAGGCTCTTATGCTTGAATGGTTGGTCCCCTATCAGTGGAACTGTTTTAGGATTGGGAGGTGTGACCTTGCTGGAGTGTGTCACTGAGGGTGGACTTTGAGGTTTCAAGAGCCCATGCTCAGTCTCTTTCTGTGTACTGCCTGCAAATCATGATGTAAGGATACCAGCTACTATGCTGGCACTCATGCCTGCCTGCTTCCTCCCATGAGACT
>106805 NS=126 contig=overlapped:102
ACATGTGCCACCATGCTCAGAGTGTGTGGTGTGGGGATCTATTGGGGCTTTGCCAGTAACCTACTGAGGAAGCTTCAGCCCTAGTCCCTTCCTTGTGTGTCTCTTCAGGGTGATCCAGGAAAGCTGCAAGACTTGATTTCATAAGGAGCAGCTCAGCTGACCCTTTCCTGACACACGGGACT
>106806 NS=129 contig=overlapped:29
AAGTGTCCGGTTGAGTGGTGACCCACCTGCGAGTCCAGGGATCAGAAAGTGAGACAGAAGATCCAGGGAGCAAGAGAGCTAGACAGACTAGCTTGTGTTGTCAAACTCCAGGTTCGTTAAGAGAGCCTGTGTCAGTGAACAAGGGAGGAAGTGTTGAGGAAGCTTCGCAGCATCAATCTCAGGCCTCCACATGCACAGCCATACATGGGAACATGCACCTAACAGACAGACAGACAGACACACACACACACGACT
>106807 NS=118 contig=overlapped:105
ATATGCAAGAAAAACAACAACTTTGATGATGACAGTGTTGCCTCCTCTCTGAGTGTTTCTCCCTGAGAAGATGACTTCTAGAGCTCTACTTAGGAGAATTCCCACATGACAGGTGGGTAAAATTAATCCTCCCTTTAAATTTGTCTTGATTGCAGGAAATTAGCTAATTTCATCTGACT
>106808 NS=121 contig=overlapped:19
AGATGAGACAGGGTTCGGCTTTGGTTCAGGAGATCCTGACGTGACTTTCCTGCCCTGTCTTAGGTCCTGGGGCATTTGCCTTGTTGGGGCTGAGCTTCTTTTCTGATGCTTGCCAGCCAGAGCATGAGTGAGCACTGTCCCAAACCTGATGTTTCCTCGAACCCATCACCTAGGCCTGGGCAAACCCTGGCAGAGGCTAGCTCTCCACTAGGCAGACTTAGGATGAGCCAGCTGCAGATGACTAAAATGTCCTTAGCATCTGACT
>106809 NS=28 contig=overlapped:133
AAGTGTCACAGGCAAAGCAGGTCGGTGGGCTCTGGAGACCAGCAGCAAGGAGGCTCGTGTGCTGTTATTCTTTGGCGGCATCACATTTCGTAAATATTCCCTCCCACACCTTCTGATTGGTTTAATAAAGAGCTAAATGGCCCATAGGACT
>106810 NS=82 contig=overlapped:80
CTATGAAAGGTAGGCCATGAGCACAGTTTTCCTGAGCATTATTTCTTCATCTGTGGAAGTGATGTTTTCCCTCCTGATCACTTTAGGACTTTATAAGAGGTCAACTGTGGGAAGGTGAGCTCCTGACAGAAAGATGTGAGCAGCAATGCTGTGGGCAGGCAAATCATTGGTAGGGCTTTCCTGAATACATCCAGACACACGACT
>106811 NS=123 contig=overlapped:99
TCATGAAGACCTCCTAGACATATTCCCATCTTCTCTTACATTCTGTAGGAGCCTTTGTGGGCATCACTGGGTGCTCAGAGCCAGGAAAGGCAAATCATCGATCCGATGATTGCAACCCTTCTTGTGCTCTCAGAGTCAGGAATGGGGACGGTGCACCCACTGACGCCACCATAACGCATGGGACT
>106812 NS=68 contig=separate
CTGTGAAAGCAAAGATATATGGGCTGGGAAAATAGCTGAAAACCAAAGTAGTTTCTTAACCTACATGAGGTCCTGTGTTTGAGTTACATCACCACAAATAAGTGCAATATCACCTAATCCATAGATTTCTAGTAAATGTANNNNNNNNNNAAAGAAGGTATTGTATGTAAAATAAACAGTAAAACGTGTAGAATTAGCACTCATTATAAATTAACATTTATGATAATGGTATTGTTGACAGTAAGCAAATTCACAAAGTTCTGAGATGCTATAAAATGATAAGGTCACTGGACT
>106813 NS=69 contig=separate
AGGTGCGAAAGCTTGACACCAAGGGACTGTTGCTGACATGAACTCGGCGGAGGGTTCTTTGAACCCCCCTGCCCCCCAAGAGAGACACTGCAGCCAGTCCTGATGAGACCTGATAGGTTAGGGTTAGATGGAAGGGGAGCNNNNNNNNNNAGAGGGGCAGGGTGGAGATGAGGAAGGAAGGGATGATGGGGAGGGAGGGGTGATGAGGAAGGAGGGAGAGATGATGAGGACATGAGACCGTCAGGCGTCTGCGGCACCATCTTCTCAGCTCCAGCCATCATCTTCATCAGACT
>106814 NS=87 contig=overlapped:71
GGGTGGAAGCGAATCTCTCTGTGTATGGGAAGTAGAAGCTGTCAGCGGAAGGCAAGTCTAAAGCCAAGGGAGGTGAGAGACAGACGGGTCTCAAGGACCAAGCTCTAGATCTGAAGTGAGTTCTCATCTCTGAGCTTGAGTGAGGTAGGCAGGTCAGGTGAGACAAGGGGCTCCATGAGGCACAAGCTGTTTCCCTGGAGTGCTCACAGGACT
>106815 NS=116 contig=separate
TGATGTCGTAATAACTTTATGATGCCATTATAGCTTTATGATATCATAATTCCCTTGTGAATTCACAATATCTTTGAGATGTCATAATATCGTTATGATGTCATACTGCTCGCATGATTACTTAATAACTTTGTGATGCCATAACTCCATTGTTGTCGTTATTCCATTTAGTATTATGGTGTCATAATTACTTTGTGATGTCATAACACTTTTATCATGTCATAATGACAATGAGATGTTGTTATGACCTTGTGATGTAATAAATTCATTGTGACTTCACAATAGCATTGGACT
>106816 NS=94 contig=overlapped:107
CAGTGGTGGAGACACTCAGGCAGGGGCCCAGAAAAGGGTGATGAGGGCATTGTGGATGCTGCCCTCGGGAGAGACTCATGTCGTTCTCATCAAATGCCACTTGAGAGCAAGTTTTCACAAAAAGAGCAAGCCTGCACCCTCCTGCAATCTTTCTATACATGCCCCTGCCATCTGACT
>106817 NS=114 contig=overlapped:79
CCGTGAACAACATATGTATCTATGTATGCTAAGCACATCTTACCGTGTTTTTGGTGCGCAGAGGATATGAGCCTTTTCTGGTATCACTCACGCTCTTCACTGATGGGATTTTTCCAAGGTGACAGACGTACAATCCTCACTCATTTTCTCCTCTGTCTTCCAGCATGTGTGCGTAGCTCCCTGAAGTTTATCAAAACACTGGACT
>106818 NS=104 contig=separate
CAATGTTCCTCCTTTTCTTCTGGTCACAAAGGTCACGGGTAGCAATGGTGCCACTTTCAAAGAATGAGAGGTTCTTTTTAAACCAGGAAGTAAAGACTTGGATGTGTTTATAGCCCCAAGAAAGATAAGGAAACTGGGTGNNNNNNNNNNTCTACTCGTGAAATGTCTGAGGCATTATCAAGTTTGAAAAAGCTTTTGATCTTCTAGGAACAGACCCAAGGGAGTCTCTATCGCCCCGCCCTTACACTAGAGAACTAGAGACGTCCAGACATTCCATTACCACAGCATTTGACT
>106819 NS=103 contig=overlapped:73
GGGTGCACACACTCACATATAATGCACACAGTAGGAATAGTAAACACACACAGTTTCAGACTGCTTCTGTGCACTTGACTGCTGTAGCCGGGACAGATCCCACTCTTGCTCAAATAGCCTGAGTTGGAAGACTCCCGTGGTGGTAATAACACTCAGGTCCAATAGAAAACTGTTGTTATGGCCAAAAATGCTCTGATCTCTCCATCTGACT
>106820 NS=65 contig=separate
TGATGGCACACCACTGACTGTCTCCTACATGCCTCCTGACAGCTCTCTCCACAAATAAAATTTAAATTGAAACCACTCCAAAAAATACCCATGACCTCGAGGAGATTTATCAGCTCTTCGGGTGGATGTAGTAAATGAAAAGTTATTATTACAGATGGTGTTTGTTATTTTAGGAGAGAACAGTCCACTGGGTCTTTAAGGGGCTCATTTAATGGTCCCATTGTACCCTTCTCACAAATCTTTTCCTGCTGTCTAAGAAAACACATACAATAAATTCTACTGTAGCATCAGACT
>106821 NS=122 contig=separate
CCATGTTTTTTAAAGGAACAAAATTACAAAATTCTCACTACAGATTTCATAGGTAAATATTTGTCAATGGTTATGAGCACTGAAAGGAAAACTCCAAGTTGATATATACAAATCTATCAAGAAGTTTTGTGTCTTAGGTTNNNNNNNNNNCTGGTTAGAAAGTGAAGTAGATGGAGGTGGAGAAGGAGTCTTCTAGGTAATGGCATTAGACATAAGCCTTAAAGTTGTGTTAGTTCACCACCAATACAAGGTGGCCAGTATTGTGAATCAGAACAGAGCTACAGACATTGGACT
>106822 NS=69 contig=separate
CTGTGGCTGTCCATTTGATGCACCTTTCCCCCAAACTGACTTCAAATGCAGCCATGTGTTCCCTGTCAGCTTGTTATCTGTTCTGTTAGCTTGTCTGTTGCTGTGATAAATGCCATGACCATAAACAACTTCAGGGAGAANNNNNNNNNNACTGGCCTGGCAGCAGCTGGCTACAGCAAGAAGCTGAGTACAGCAATCAAAGTACTGACCAGGCCCGTACCTAGGTGTCTGAGACCAAGACAAGATGGGGTGTCTTTAGGATGGTGTGATGCAGCAAAGAGATCACATCTGACT
>106823 NS=108 contig=overlapped:95
GTGTGCGTGCGCGAGCAAACCAGAGGGCAGCCTTGGGTACTCACGGTGTCTGCCTTGTTTTGTTTTGTTTTGTTTTGTTTTGGAGACAAGGTCTCTCACTAGGACCTGGAACGCAATGGTTAGGCTAAGCTGGCTCCCCACTCAGCTTCAGGGATCCTCCAGACACTGGAATCACAGCTCACACCACTGGACT
>106824 NS=118 contig=overlapped:80
CCATGACAACTGTAGGAGACAGCTTAGTCTGTGCTGCGGGACACGGCCAGCAGGCTGCCATTGTGTATGGTGCTCAGGGATGGGGTTGGAAGACTGCAGGGTCTCCAGTGAGTGTAGCAAATCGCCCAGGGTGTGGGTTGTGGAGGAAGCCCTGCATGTGTGAAGTCTTGAGTCAACATGTCTTGTTAACAGAGGCACAGGACT
>106825 NS=116 contig=separate
CGGTGTGGGATTATCTTAATCAAGTTAAATAATGTGGGAAGACACAGCCCAGTGTAGGCTGTGACACTCCGCAGGCAGGCATGTCCTGAACTCTAAGCTGAAAGAAATTGGGCCGAGGACCAACGAGTAAAAGTAAGCATGNNNNNNNNNNCTGTGACTGTAAAAGGAACAGCTATATCAAGCTGCTGCTGCTCTGACTTTCTTGTGATAACGGGGCAAGAACCTGAATTGTAAGCTGAAATATCCCATTTGTTTGTTTGTTTTTGTCTGGGCAGTTTATTAGAGCCATGGGACT
>106826 NS=65 contig=separate
GTGTGGTAGCGTGCTTTGAGATGGAGTGGCATGTGCTTTTAACTTTGTTTTGACTCTTTCTCCTTTTTTAATTCTCCCTATATGTAGAGCCATAGAAATCTGTGTGAGTCTTAGAAATAGCCTGTGCGGTCTGGAGAGATNNNNNNNNNNAGGACCTGAGTTCCGTTCCCAGCACCGACATCAGGCAGCTCGAAACTGCCTCTAACTCCAGTCCCATGGAATCCTGTGCTCTCTTCTGGACTCTACAGGCACCTGTATTCGTGTGCACACACCCACACAGAGACACACACGACT
>106827 NS=126 contig=overlapped:19
AGGTGCCTAAGCTGGTTCATGACTGAGTCAAGGACACTCAGGTCCTGGCCCATGTGATGTGGTTTTGAGGATGAATTATTGCCGTGCTTCATGCTTGGGATGACACAGGCAAACTGTGCAGGCGGTAGTTATTTGGAAGAACATGGCTGCTCAAGGGCAGTCAGACAGCAAGGCTGTAACATTCGGGCGTCCTCTGCCAGTGCTGCACCTGCTCTCGTTGGGAGTCTAAATACACAGGTGTCCCCTTCCAGGAACAAAACACATACGACT
>106828 NS=98 contig=separate
TAATGGAGACATGAGGGTCATGTGCCACTAGTCAGGCTCGCATACTCATTGTGTGCACATGGGAGAATCTTCAAAAGAGTTACTCAGGTGGATAACTTAAGACACTGGGAGTGAGGAATGCAGCCAAGTGCTAAAGTTCTNNNNNNNNNNATGAGATAACCACGGATAATCATACATAAAGCCAATCAATGCAAAAGTTGTTGTTATGTTAGCTACCTGGAGCTAAGCCTGTGGGCAGTGTCTCAGGTTCAGTCGTTGGCCAGGCTCTCTCGTGTGTGTCCTTTTCACAAGACT
>106829 NS=98 contig=separate
GTGTGCGGGGCCTCCGGGACACAAGGGGCTTCAGGTTCTACCTGAAGCTGTTTGGAAGAAAGGCAAGCTAGAGCTGAAACCTCTTTTTTGGTGTTGAATGGGGCCAAACAACAGGAAGAATGAAGGCATTTTGAAACCGGANNNNNNNNNTTTTTACTTCATATTTTCATGGCTTTGAGCAAATCTCTAGCCATCTCTGACTTACTCCCCATGGTGGCTGAGACAGCTGCTGCTGAAGGCCATTGGGACAAGGAAATGAAAAAAATGGAAATGTCTGTTCTCTTCACTCGACT
>106830 NS=48 contig=overlapped:52
CAGTGTTTGATACAAATGACTCTATTTTAATTCTGACAAGTAGACAGCCTTCATAGCTAAGTAAACACTGCAGAAGAAAAGAGCTACAGTTTGTGACCCAACTAGTCCCACCATGGCTGTCTCTTCATGGAAAGGCCCAAAACCATGTTGTTGTTCAGTCCCGAGGCTGGGTCTCAGCTGGTCTTCAGTGGCCACTGGAATCCCGAAGAGGCAGCTCTAGGACCACAGGACT
>106831 NS=63 contig=overlapped:125
TCATGCTGCCTTCAGAGGCAACCACTGAGCACTGCAGATTCGCCTGTCCACGACGGCATCCTCTGCTGCGGCAGGGCTGTGCTGTGAGTATAGTAAGAACACTGAGTCTAAGCAAGCTGGGTGACTTTCCCTCGTGTGGGGGCCCAACTCCATGCGACT
>106832 NS=83 contig=overlapped:8
TGGTGAAAAGCATGGTGGCATGCAGGCAGACATGGTGCTGGAGAAGGAGCCAAGAGCTCTACAGCTGGATCAACAGGCAGCAGGAAGGGACAGTGACACTGGACCTGGCTTGAGCATCTTAAACCTCAAAGCCCGCCCCCAGTTGCACATTTCCTTCAAAAAAGCCACACCTACTCCAACATGGCCACACCTCCTAGTAGTGCCACTCCCCGATAATCAAACATTCAACTCTATGAATCTATGGAGAATAGTCCTTATTCAAATCACCACACGACT
>106833 NS=85 contig=overlapped:32
CCATGGCCCCTGGTTGCCTACGAAAAAAGCCTTCATGAGTGGAGGAGCTGTATAGACCCAGCCTCACTCCTGCCCTACTCCTCCGGCCCACTTCGATCTGCAGCCATACCCTTGAAACTGAGCCACGCTGAACTGATGACAGCTCCTCTGTATCTGTGCTACCATCCCCGTCTCTGTCCCCCCAGCTTGGATGTGAATCCTTTCTCTACATCTCTTTGGCTGTCCGCCCCACTACTCTGTGAGCATCCGACT
>106834 NS=122 contig=overlapped:22
TAATGAGACACGCCTTGGCAGTACATTGCATTGCACAAGTGACTTTTCTAAAAGCAAATACACACCTAAGCCAAGCCCATCCTTTTAGATTAAGTTGGACAAGCTTTCAGAACCTATACTTAACTCGCAGTCCAACAAAAGCATCAGGAAAGCCAAAGTGAAGAGGACCTTTAAGACTCTGTGTGTGAGTTCTGAGGGATGCTTGTCTTAAAGGGGTAGGTCGGGAACAGAAGGGCTAACATGGCTAAAAACTCATAAGACT
>106835 NS=88 contig=overlapped:26
TAGTGAGCCATTGGTCTGATTTGAGGTCTCCAGCTTCTGTCTTACCATCAATAATGGATCCTCAGTGAGACGCCTCCTGGTTATCTTCTTGCTTTCTATGTCATGGAGATCCTGCAGCTTTGGATTGGTCCTTTAACACATCCCAACAGTTCACAGATGATGTAGATTATAGGGTGGAACAACTCAAAGCCCTGAATATGGGTCTGGGTGGTAGCTGAGCTGGCTCTCCTGGGTCTCCTCTATCTGCACCACCAGACT
>106836 NS=134 contig=overlapped:98
TGATGGTTCACGTTTACCTTGACCAGTTTAGCAAATTAAAAATTCAGAAATGTGAACATCTGTAAGACTGTAGAAGTTCTAAATCTGAATCTTTTCACTCTGCGATGCAGTTTCTTAGAGAACCGCCTCGGGAATTCTGCTTCCCTTTCAGATGCACACCTTCACCATCAGTGGATCCATATGACT
>106837 NS=135 contig=overlapped:14
GAGTGCCGAGGAGAGGAAGGAAGTGAAAGGCTGGGCAAGTGAAAGGATGGGGGCCAGGGAGATAGCCACACAGCATGAAAGCATGGAGGGAGGCTGCTGGCCTGGGAGGGAGAGAACACAGCCTGGCACTGAAACAGGCCCCACAGGCAAAAACGCTCCATCATCAAGTTGAAATAAGCAAGGAAGCAAAGCCTCAACGGTCTACTCCAGCCTCAACGGTCTACTCCACCCACTACCCGGCAGCCCTCTTTTCCTTCTGGAAATTCATTAGACT
>106838 NS=3 contig=overlapped:23
CCATGATATGAAACTTTACAAGCTTATTGTTTAAAAGGTAAGAAAATAACTAGAATTATGAAAAACCAGTAAAGAAATTTTATTAAAACTGCAGTGTAATCACAAAGGTATTTGTTTATGCATTAATTTGTTTTTGAAACAGAGTTTCATATATCCCAGGCTAGCCTCTTACTCGTTCAATAGTTGGAGGTGATTTTGGACTTCTGATTCTCCCCTCCTCCATCTCTCAAATGCTGAGATCATGGATATACATTAGAC
>106839 NS=86 contig=overlapped:111
ATGTGGAGCTTTTCACCTTATTTTGTGAGATAGTGTTTCTCTTTGAGAAACTTGATGATTAGGCTAGATCTACTTGCTCCCACCTTCCCAGTGCTAGAGTTCCAGGCGTGTGTCGTCACACCAGCCTTATGTTGGTGCTGAGCTTTAGTTAAAGCTCGGGCCCTCATGCGACT
>106840 NS=117 contig=overlapped:79
GCGTGAAGGACTACATTTGATCCCTAATAATCCACACTAACGATGTGTTGCCATGAGCCTGGAATCCCAGTACCAAAGAGGAGGACATGGCAAGTAGATCCCCAAGGCTCACTGGCTAACCAGCTTAACCTAGTTGGCGAATGAGAAACTTTGTTTCAGAATGCAGTGTAGTGGAGTCTGGGAAACAGCTCTTGAACATCAGACT
>106841 NS=77 contig=separate
CGGTGTCAATAATTACATTCCACCCCCCAAAAATCTCTTTAGGCTAAATCGGCATCATTTCAAGTTCCTCTTCTTCTTTACCTTCATTCTTGCCCTGGGCATTTCTCTTGCAGGAGTAGGGTTTGTCCTTTAGACCAGTGNNNNNNNNNNTGGTTATTAGTCAGGCTGAAGCAAAGTCAGGAAAGAGAACATTTGAAGCTGTTGGTACCCGATACTGTGCCAGAGGCTGGGCATGAGTGAGGGCGTGGGTAAGGGGATGGTTGAAGGCATGGGTGAGGGCCTGGGCATCTGACT
>106842 NS=100 contig=overlapped:5
AGGTGTTGCCAGCCTTATTTATTTATTTTGAGACAGTGTCTCTTGTAGCCAAAACTAGCTTTAACTCCTGATCCTCCTTGCCTCTGCCTTCTGGGATTACAGGCGGCTTCCTCACGTCCAGTTCAAGCCTTTACTTAGTACTCCCAACAGAACAGTAATACCCCTTTCTCTTGAAGGCGCCCATTTATGTCTTCCTTTTAAAATCAGACTTTAATTCCTGCTTGCAACATTGATATTTCGGAAGGTGTGCACTTAGTAGGTGTCAAGAAACATTAGACT
>106843 NS=87 contig=overlapped:14
GGGTGCTGGGAATTGAATATGGGTCCTCTGGAAGAGAAGTCAGTGATATTAACCATCTCTGAGCCATCTTTCCAGCTCCAAGTCCATGTCTTTATCATCAGTTGTCCTCCTGTCTCCTGACCTGCCCCAAAGGTGGGAAGATGGAGGGAGAGAGAAGCACACAGCATGACAGAGATTAATGGTCTAGCTTCCTGTTCTAGGGAACAGTAAGGGACCCAGTTCTTGAACCAAGGTGAGTCACAGAGAGAAGAGATAGGACAGCATCTGACT
>106844 NS=135 contig=overlapped:91
TGATGTTCGGAGTGTAGGGTGTCCTGGGTCCCATCAGCTATTTGTCCTATTCATGAGGAACTTTGAAGCAGACATTAACAATACCATCTTATTCCTAATGTTGACTGGTCTGTGTTGTCTTGTATAGTGTCCTGACTGACAGCAAAAGAACAGAAACACAGTCACTTAAATATGAACAAATGTTCATATGACT
>106845 NS=121 contig=overlapped:4
TGGTGGCAACAGCATAAAAGCCTACTTCATCGACAACACATTCACACGATTCCGGTGCTTCCCCGACTTATGTCCTGACGGAGACGTTCTGACAAGCTCACCCAGTCGTTTTGGAAGGGAACTAAGTGAGGAGGCTCGCCTCATTTCCTCACCCTTTGAACCCTTTGAACAGCATAGAGCCTCACGAGAGGATTGCCAGCTAACAGACGTGAGGGAAGGGAGACAAGGAAGCTGACGAACAGCACAGACCGCAGATCACAGAAACGGCCTGCACGTGACT
>106846 NS=121 contig=separate
TGGTGGTTTGAGTAGGTATAGTCCGCCATAGATTCATGTGTTTGAATGCTTGCACACAGGGGATGGCACTATTAGGAGGTGTGACCTTGTCGAGGTAGGTATAGCCTTGTTGGAGTAAGTGTGTCACTATGGAGGCAGGCTTTGAGGTNNCTTATATATGCTCAAGCTCCATCCAGTGTGACACACAGTCTCCTTCGGCTGCCTGAAAAGGTAAGATGTTGAACTCTCGGCTCCCTAGCACCATGTCTGCCTACATAACACCATGTTTCATGGTGTTAGTGGTGACATCAGACT
>106847 NS=59 contig=overlapped:54
CAATGTTTCTAAGTGATTACATTACAATTGAATCGTGACATCTCAAGTGTACTAGTAGGGCATCACAATCATTTTGTGACATCAGAAAGGTTCAATTGTGACAACACTAGATAATTTTGACATCACAATTGAATTGTGACATCACAATAGTACCATTGTGATATCATAATTGTACTATGATATCACAACTGTACTATTCTCTCGTTACAATGGCATTATGACATCAGACT
>106848 NS=97 contig=separate
GGATGAGCAATTAATAAATGGGACTTATGAAACTAAAAAAAAGCTCTTGTAAGGCAAAAGAAACCTTAAATAACACAAAACAGCAGCATGTAGAATGGGAAAAGATACTTAGCAACATTATATCCAACAGGGAGCTAATANNNNNNNNNNACTCAATAAAAAGGTCCTCTGAAAGGCTCTAGCCAATAGGGGATTAAAGTAGATGCTGAGACTCATGGGCAAACTTTCAGCAGAGCACAGGTAGTATTATAGAAGAAGAAAGGGAGAGGAGTGAGGATAGAAGGACATAGGACT
>106849 NS=94 contig=overlapped:69
CCATGGTGGAATGCAGCGTGCTATATACAAAGGCATCTACAGTGACCCAATGATGAACAGCAGCCTGCATACAGCAGAGAGATTCTTGGTATGTTTCTCTAAACCTGTACGGTTTCTGTCGTCTTCATTTCTGTAAGACATCTTGAAGCCAGAGTCAGGCCTTGTGATTAGGAATTGGTATAGATACTTAGCTACTGTTTAGTATGCATAGGACT
>106850 NS=19 contig=separate
GTGTGCTCGCGTGTAACAATCCATAAATGTTGATACACTTCTACTTCCACCTGGGTACTGGGGATTAAATTCAGGTCATCAGGCTTGGTGTCAAGTGTCTTTACCCACTGAGACAATTTTCCATCCCACTCTTGCCTTTTNNNNNNNNNNGTTTCTCTCTTCTGTCAGATTTCTCTCTGAAATCATCTCTATAGATACACTCAGAAGTGTGTTTCCATGGTGACTCTAAGTCCAGGCTAGTTGATAATGAAGATAGAACATCACGGGCAGCCTTTCTTTTGGAGGCATTTGACT
>106851 NS=106 contig=overlapped:93
TCGTGAAGTGCTAATGAGCTTTCAAGGCCTCTGCTACTTACCTCTGGGGAGTGGGCTTAGTGAATTCACCCTACACTGAACGTCAGGTTGACGCAGCTAAATTGCCCAGATCAGACTGTTCCGTGTCTGGGTGGAGGCATTTTCTGAATTACTGACGTAGGATGGCCCACTGTGGGTAGTGCCATCCGACT
>106852 NS=100 contig=overlapped:93
GGATGTAAACTGAGGTCCCCTGGATTGACAGTGGACACTCTCTTGAGTGTGCCTTCTCCCTACCCCCTTTAGGAAACAATCTGATGGCTTTAGAGAATGTAAATGTGCCCCATCATATAACTCAATCATTTGCCATCAACATTTTTAACCAAGGCAATTGAAAGCAGACACTTGTGTATGAACACTTGACT
>106853 NS=133 contig=overlapped:31
GTGTGCACCACCACGCTCAGATCTATCATGAAATCTTAACCTGAGATCAAGGTGAACAGTGGGATGTGTAAAAAGCCCGATACCGTTAAGAAGTGATGAACCTTTGGGGAGAAGGTTATCTTTTCACTAATTTAAACATACTCCTGCTGGACTGGCACACAGAACTAGAACACAGCCTGGCACGCCTGCCTGGTACCCTGCCTTGCCCGGAGGCTACACACACTGACCGTCCCCTGACCCTCCCCACAGGACT
>106854 NS=116 contig=overlapped:7
TTGTGTTATGACAGATGATTATGATGTTGATGATTTTGCATTTTTACATTCTTCCCTTTGCCTAATGTGAAATAACAAAGGAAGTTTTTGGTTTGTTTGTTTTTTCGCATCCTGCCTAGGTGCATCCTTATTTGTTAATTAACTTATCTCCAGAGATTACAGTTGGAGTGTTTGTGTGTTTGTGGGCTAGTTAGTGCCATACACACACAAACTCCTTCTACAGACCTTATATACATATATACATACATACCCACATTAAACATGTAAACACATGACT
>106855 NS=125 contig=overlapped:11
TAGTGCTGGCGAAGACTCACCGCAAGCTGGAAGGCACAGTTAGATGGCATTCCTGACTTGGAATTTACCTTATGAACGATCAGAACTAAAGTATGTAAAGTCACTTTAAGAGAAGACAGCCTGAAAGCCTGAAAACCTGACAGAGCTCTTGATTAGTATGTAAAAAAATGGGAAACCTGACTGAAGGTATTGATGAAGCATGGAAACTCGAGAGTTCAGGTAAGTGCTGGCATCAATGTCTGCCAGTGTCTACCAACAAACTGCCCACGGGACT
>106856 NS=118 contig=separate
AAATGTATACATGCACATATATTGTGACTAGCCTAGTTTGTTATAATTTGGAACACAGTTGTTCCCCCCTGCTGAGACTTAGTTTGGCTTCTTCTCTGACGCTCTTGCTTTCTCCGCTGGATGTTTTTCTTGATCTTCGTNNNNNNNNNNGGTCAGCCTAGAGGTTACTTTCAAGAGCTTCTGTGTGGTCCTAAGGATGTACCAGGAACATTTAGTCTCATCCTTAGGCATGGTTACCGCTGGGACGCCTTCCTGCTGCACAGACAGCAGCAGTGTGTTTCAGCCCACAGGACT
>106857 NS=122 contig=separate
TGGTGATGAAAGTCAGAGCACTAGGCCTGAGGCCACATCCTCACACCAAGAATTTGCTTCAGTAATTAGGCTTAGGACATATCACAAGCCAGTTAACTTTAGAAGCCTCTTTTGTTAGACAGTAGTGTAAGGACACTGTGNNNNNNNNNNCTAGGGAATAACATATGTAAAAGGGTAGCATGTTGAAACAGCACTCTATAACATTTACCTGTGATCATTATTTCATTAGAGCAGCCTTGGCAGGCTAATTCTTACAATACTTAGGAAACAAGGGTAAATAGATTGCATATGACT
>106858 NS=136 contig=separate
AGGTGGCCTAGGATTGGTACTGATGATAGTGAAAATTGGTCAGATACCAGATATTCTTTGAAAGGGAAGCCACCAGGATTTCCTGACTCTATCAGGGGTGTGATGCCCAAGAAGGAGGCGGTAGGAAGACTCAAGGTTTGANNNNNNNNNNAAGGTTTGAGGCTTGAGTCACTGGAAGGACAAACTACTGTCTCCTAAGAGGAGGACAGCCAGGGACAGAGCAAGTTTGGAGGAATGAGATAAGGGCCTTGTGGTTATTCATATCATGTCTGAAACAGCCAGCAGTCATGCGACT
>106859 NS=127 contig=overlapped:15
GGGTGCCGAGAACTAACCACTGCAACATCAACAAGTGCTCCTAACCACTGAGCCATCTCTCCAGCCCGTGGCCCTGGAATTTAAGACACAGATTCCATTTCTCTCATAGACACAGGACTAATTAAGTTATTTGTTTCTTCGTGAGTGAACCGAGGCAGTGCATATCATTCAAGGGATTTGTCTATCTCACCAAAACTTTGCAGATTATGGGTGAAATGTTGTTAAAAATATTCCCATTGTTCTTGTAATGTCTGTAGGATTCACAGGACT
>106860 NS=84 contig=separate
ATGTGTTTGATGGGGTAATCTGTACACTTCTATTAAATTAATTTGCTTTATGATGTAAAATTCTAGGATTTTGTGACTTGTTAATTTTGAGTTTGAATTACTTTTACATAGAAGAGAGTAGGGTATTTAAATCACCTACANNNNNNNNNNTGTTTTATGACATTGGGAGCCACAATATTTGCTGGATGTCTTAGTCACTGTTCTAATGCTGTGAAGAAAAACATGGCCAAGGAAACTCTTACAAAAGGAAGCGTTTACTTGTGGACTTGTTTCAGAGGTGTAGTCCATTTGACT
>106861 NS=121 contig=separate
TGATGGTAAGGTTTCCATCAGGTTCTAGAAAGCCGGGACTTGATGTCCCAATACTAAAGGCTGGCAAGCACAGTGCTTTGTTCAGAGTAGTAATACATACTTGTTAGCTTGTGTTCTTTGCTTGGTATTGGTAAGAACATNNNNNNNNNNTTATACATTTAGAGTGTTATTAATATGAAATAAGTCATGTGTTTGATTTACGATGGAATCTGGAAGAGCAAGCACGAGCCATTCTTTTGGCAAGTCCCTGGCACCAGCCTTGCCAGCAGCTCCCTTTTGTAGCCACATACGACT
>106862 NS=93 contig=overlapped:90
AAATGAGAGCTAAGTGTGCAACTGTGCCCTTGAATACCTTGCCAATGATAAAAAATTAAGTCAAAATCTCTGAAATGATTATTGCTGTAAATATAACCAACATGTTATGCTGCCGTTCCATGAAATGTAACGTAAACATTATTTTCATTGGAGAAAAAGCTGATTATTTGCATTGCATCCTTGCTCACCTGACT
>106863 NS=119 contig=separate
AAGTGCTTGGTGTCACTTAGACAGCTGCTTGTTGTACAGCTCATCCCTGACTGGCTTCAAAGCCCAAAGCTCCAGGAGAGAACATCCCTTACTGCCCAACTGACCAGCTATTTCAGGAAACCAATCAGGATGTTCTCTTGNNNNNNNNNNTCCCCACCTGTCCAAACAGTGTGCAATTCTTAGTCTATGAACCTCCTTCTTACAGAATCTCATCAGTACCGGTCTTTACGAATCCACTTTAGAAGCATCATTGCCCTCACGTTGCCTTGACCACAGTGTGTTAGACATATGACT
>106864 NS=116 contig=overlapped:7
TTGTGAGGATGTCATAAAACTAAAAGACATCAAATCAAATTATCAGTGAGAGTCTGTGGAAATGAATCCTAGCCTACTGTAACTCAAAATCAAATGAAAACAATACCCAGGTTCCCCTGAGAATTACAACTGAATGCTGGACCACTGAGGGGGCACAGCAGATGAAGACACTTATTATCAACCAATCGAGTCCCCAAAGTGGAAAGCTGGGATCATCATGGAAGGAGAAAACCAACTCCCACAAGTTTTCCTCTGACCTCCACACATGCATTGGACT
>106865 NS=105 contig=overlapped:78
TTGTGCCTATGATAGCTCACAGTAGACAAGTGGCAAGGCCAGCTCTCCCACACTCAAGCACTTGGGCCTGGCTCACTTTAACACCCAACACCAAGACCAGCTTCACTGTGCTGCCTGGGCAAGGCTCAGGAGATAGATGGGGTTAGCTCTCCATAGTGGCTCCATCCAGTGATGGTTGGGGCCAGTTATGCACAGCCACTGGACATCCGACT
>106866 NS=70 contig=overlapped:104
TCATGAACAACTCTCTTACCCTTGGTAAGTTTGCCTTGATCGGCATACATGTATTGCCTTACATTCTTGAAATCTTGGTATTGTGCTGGTTTTGTTTTTTGTTTTGTTTTGTTGACTTGACATAAACTAGAGTCATAAGGAAAGAGGGCACCTCAGTTGATGAAATGTCTCCATCAGACT
>106867 NS=110 contig=overlapped:24
TGATGGTGAAGTCACATATTGAACATACTGGTCCCTCCCCCTGCAGCCCCTACTGCATTACTCCTTCCCTCTGCTATGAACTGATGTTCTCTGGCTCACAGATGATTATTGCCAGTGTCTGCCAGCTAACCAGATGTGTCCTCCCTGGGCCCAGCAAACAAATGTCACCTCCCTCGTACCCTGCTCTCCTAGCCAAGCAATTGCTCCATGTTGGTAGAGTGGAGGGGGAGCTACAGATCAGACACTAGAGCCATTGGACT
>106868 NS=108 contig=overlapped:26
CCATGATTATTGCAGCATTAGTCACAATAGCCAAGAAGTGGGAACACCCCAGGTGTCTGTCAACCGATACACGTAGAAAGAAGAAGTGCTGCGCACACACATAGGAATACTGTCTACATATGCACACGGGAATACTGCTTAGACGTAACGAGTGAAACCATGTCATGTACAGCAGCATGGGTGGAAGGAGAGGATGGTATACTCCGTGAAATAAGCTGGGATTAGAAAGAAAAGAAGAGCTGTGTGAACACACCGGACT
>106869 NS=120 contig=overlapped:21
TTGTGCAGATGCCCAAAGAGGCCAGAAGGCATCAGATCCTCCGCATTCAGTGCGAGACCCTCTGGAAGGATGTTACATGCCCTTTGCCTCTGAGCTGGCCCCTGGCCAATAAGCACTGAGAGCCCGCCTCCCCAGTGCCGCCCTTACAGACACTCACTAGCACACCTGGCTCACTTAGATAAAAGGGGGTGCGGGGTGGGGAGAGTCGTAAGCGATTGTATTTGATCCCCTTCTCTGCTGGGATTACAGGAATGCACTGGACT
>106870 NS=117 contig=separate
TTATGATGGCGTTACTAATGTGCTTTTGAAGGTTGGATGGACCTTTTCCACATCTTAAGCTTTTGTTGAGAAAAATGCAGAGATAAGTCTGTGTTCAAAGTCAATGGGGGATTAACAAATCACACTAGAGGTTTATCCTACNNNNNNNNNNATCCTACCTGAGGTGTCCATAATGTGGAAAGCTGAGCCTTATGAATAGAAGCAGCTATGCACTACAGATTCATTGACTTTCTCTGAGGACTCTGTGTCATGGTACAGAAGGGAGCAAGTGTCCCAACACAAGGAGCATCAGACT
>106871 NS=93 contig=overlapped:87
CCGTGTCTGAGGGTTTGCTCACCTGGGGAGCGCTGCCCACACCCCTGGAGGCTGCAGAGGCTGAGGCCGCACTAGAGGCCTGCAGCGTGGCTGCTGCATAGCTGGGGCCGGCAGGGTCGCTCGCGGAGGCTGCGGATGAGGGGGCAGGCCACAGGCACCTCAGCTCCTGCCTGCGGCTACCATGTCCCCACACGACT
>106872 NS=89 contig=overlapped:98
TTGTGAGGGAATTCAACAAGAAGGAAGCTAGAGAGAGCTAGTAACATTGAATCAACAGTAAATAAGTATAAAAGCCATGAATGAACGAATCCTAACGCTTAGATTTTTGTTATACAGTCCAGCTCCTTTCCCAGGAATCGTTCCACCCACAATTGAACTGTATTCAATGCAATCCTCCACAGGACT
>106873 NS=119 contig=overlapped:20
TCATGGTTGTAGGTGAAGTGAGCCCCAGGCTTTAGGGAGTAGCTAGAAGGACAGAAATGTGGAAAGCAGAGGGACAGAGAATGGCTTTTGTCGTGGAATAGTGTGGACTGGGCACTTACCCCAGCAGAACCATTTTGGGTTCACTGGGCACCACTTGGTTGCTGTCCAGAAGGCAGGAACTTCTCTATCATGGAGAAGCTCTGAGAGGTTCCCCAAATGTCTGAGGACATCTGAGAGTTCATATCCTCCTGGGAACACTAGACT
>106874 NS=56 contig=overlapped:86
CGGTGGCAATTTCCTTTCTGTTCCTCTGAGAGGTTTTTTGAGCAGGAAGAATCGATAATGTTGTTTTACATTCCCCCTTCTCCTCTCCTGTGATCTCCTTACTTCCTCCACAAAGTCACCACCATCCAAGCACCCGTGTCTTTCGGAGAGACTTTTGTAATACAAGCCCCCGAATAATGCAGCAGATGCACCGGACT
>106875 NS=115 contig=overlapped:40
GTGTGAAGTGAGTGGTGGAGCCATTTCAGGGCTGATCATAGTTCTGGAGGAGCCCCTAAAGGAAGAAGTCTCCCCTCTCACTGACCATATGAGCTGCAGACCCCTCGTGATGTGGGGCCCCATCCTGAGGCAGCCCTGCTCCGCCTCTGTTCCAAGACAGCTTGCCGTTCCCTTGCCATTCTAGTCTCCAGCTTTGCCACTGGCTAGGGGTCGGGATGTTGGTCAGAGCACTTTACATCTGACT
>106876 NS=58 contig=overlapped:116
TCGTGAAAAACAAACGATGTAAATGAAAAAGTTGAAGTATGTCCCGAGGGCCAGGGTCACGGCTCAGCGGGTGAAAACACTTAAGAGTGTCAGGCTGGCTACCTGAGTCCCGATCCCTGGAAGCCGGTGAGAGGCAGGTGTGGCCTGTCCCCAGACCTCCACGTGACT
>106877 NS=125 contig=separate
GAGTGACATCATGTGGATATTAAAATGAACATTACAGTTAGATCATCAGAACTGAAATCAAAGCCAGTTGTGGTGCTGCATGCTGGCGTGATTCTCCAAGAAGGCAGAGGCAGGAGGCCAGCCTGGGCTACACTCTAGGGCTGAAGAACTGTTAAGAGTGTGTAGTGTACTGCTCTTGTATAGGACCTGAATCTGGTTCCCAGCACCCATGTTAGGTAATGACAACTCCAGTGAACCCAATGTCTTTAGACTTTGAGGGTACCTGAAATCACATGGACAAACCAACATACGACT
>106878 NS=107 contig=overlapped:99
CTGTGGATGTGTTGACACCAGGGCATGCTGATTTATCATTCCCAAGTCTTATTACCCTCTGTACTCATCACGGATTCTCAGAGAAAGGAAGGTAGACACATATTCCTTGCCTGTAACTATCTTGAAGAGAACTAGAAACTTAGCTATCTAATGCCAAACATCTGGATACATGAATACATCCGACT
>106879 NS=63
ACATGCATATAAACAAACAAACAAATAGATAAATAAATGATAGATAAATAAGTTACTAGGAGATAGAAGATGGCTCAGCAAGTAAAGGCATTTGCCACCAAACTGGGTCACCTGAGTTTGATACCCAGAACCAATAAGTT
>106880 NS=97 contig=separate
AAATGCAACAGCTTCATTCCAGGACGATTGGTTCTTGGATTCTCCTGTGATGTTTCCGGATGAGCCTCTAACAAGCATCATGAAACAAAAACAGTGTCAGGCATTTAGCCTGAACTCTCCTGTTCCTACAATCATTCAAANNNNNNNNNNCACAAAGTGCACCAAAATATCCAGCCTCCAGTAGCTTTGTTTTTAAACTACTTGCACAAATAGAGAAAGAAGCAGAGAGATCATGGTATGGAGGAAGAGGATGCCTTCCTCACAGTGAGGAAACTGACAATAATTCACGAGACT
>106881 NS=26 contig=overlapped:62
GCATGTGCATACAGGCAGTACACGTGTGGAGATCAGAGGACTCCTTGCAGTAATTGGTTCTCTCTTTCCGCCATGCTGGTCCTGCAATCTTGCTGTTGTTGTTTTGTTTTTTGTTTTTTGTTTTTTTTTTAAGAAAAAGTGTATTGTGCACACTGCAGGGGAGCTGATAGACAGATGGCTTTGTAGCTCTTTTTGAGGCTTGGTCGTTCATTTCATCTGACT
>106882 NS=118 contig=overlapped:14
TAGTGTCTTATTTTCCCAAATTGCCTTGGAATCATCAAATTAGGTTCTGCTGTGATTTCCACATTCTCTCCAAAACTCTCCCCTGGGATGTACTGTCCACTGCATTAATATTTAGAAGTGGTACGGGGGAGAGGGGTTGGAGAGATGGCTTAGTGTATAGCTTTACTGAATTCAGTTCCTGGCGCTCACATCAGGTAGCTTACAACTGCCTGTAACTCCAGCTCCGGAGGGTCTGAAGTTTCTGGATTCTGCAGGTACATGCATTTGACT
>106883 NS=94 contig=overlapped:117
ATATGTAGCCGTCATATCAATACACATACAGGTACACATAAGCACAAACAACCCGCGCAACATATACCACATGTATCACATGCTACTCTACACAGGCAGCACCACACATCTCGCACATGCTACAGCATACATACACGTACCTCAAGCATGTACACATCACACATGACT
>106884 NS=87 contig=overlapped:85
ACATGGATCATCCACTACTCCCACCACTCATCGATCAAAGAATGACTTAACAAACTCCCATTTCTAGAAATGAATGTGTACATAGCTAAGAGGACTCCCAAACAGCTACATGGGCTCGTGAGGAAGTAAGAGACACCCCCGGCAATCAGAAAAAGCATTGTTTCATGGTGCCTCCTCCTAGCTCTCCATTCACAGGACT
>106885 NS=86 contig=overlapped:27
CCATGCCTGACTCATAAGGGACGGAAAGTAAACTCCAGGTCTTATCCATCGCGCTAGGCCAGCACTCTGCCAGCTGAGCTGCAGCCAAAGCCCCAAAGCCGTTCTTCGGTGTAATGAAGGCACATGAATAAAACGGGAAAAATTTCACAAAGAAAAAAATGGTAAACCAGGGGACGGAGAGACGACTCAGCATGGGCTGCTCTTCCAGAGGACCTGGGTTCAATTCCCGGCACCCACCTGGCAGCTCACACCTGACT
>106886 NS=88 contig=overlapped:13
AGGTGCCTGCTGCCAGTTCTGGGAAATAAGGTCCTTGTGGTAGGCTTCATCTAGGCCCAGCACACAGAGAGGCTCAGTCTTCAACCTACAGAAGCAACCAGGAAGTAGGTGTGGTCCCTGTGCCCTCCAGCGAGGGCATAGCTTTTCCTTTCACTTCTCTGTAAGAGCTCTGAACTGGGGAGTGTGCAGGCTAAGATGGGCAGGCACTGCCGATCTCAGCAATGTAAATGGACCTCGGGAGGCTAAGATGCACCTGTGGGGTCCCACAAGACT
>106887 NS=128 contig=overlapped:19
ACATGAATACAAATGCACACAGATAGGCACATGTTGCCTGAGGCAACTACAGACACGCGCACACACAGACCCACAAGCACACACAATTGCACACACATTAGCAAGTACACTCTTGCACTGTATATACAACGCCCAGGTCCACGGAAGGGCAGACAAAATTATTTTGCTAAAACTAACCAATAGACTTGAAATAGACTTGAAACTTGAAAGGCTAGAGAAAACAGGAAAACGCAGCCCAAAGGTGTCCGTGTGCAAACACCTGACT
>106888 NS=127 contig=separate
GGGTGTTGCTTATTGAACTTGGGTCTTCTGGAAGAGTGTCCAGTGCCTGTCATCACCCAACCATCTCTCCAGCCTACTTATAGGTTGTTTCTTTGTTTAGTTAACAAATCTTAGTATCTCATGATTACTCAGGTTGTCCANNNNNNNNNNCAGGAGACCTTTACATGGGTCAGCAGATAGCAATTTTTGTTTTCAAATTCTAGCAGACCTAAGAGATGAATACAGAGCCCCTGATTCCTGATCACCTTTGAGATTTAGCAGTGAATCCCTTGGTGATTTGAAAATCACATGACT
>106889 NS=114 contig=overlapped:23
GTGTGAAACAGCATGTCCTGCTGGGAGCCAGAATTAGGACTCTACCCTCACTCTCTTATGCTGAATGGTTCTGAATGATTACTCTGTTACAGGATCTTCAGGGTCCTCATCTATAAGCTACAATACTAATAAGAGCCCTACAGAACTGAGTGGATACACTATTTCCTTAGCTACCTAAAATACTTACTAAATATTAGTTCCCTGTCCTCAAGAAAAGTTTCAAAGCTTTGGAGGTATGAAGGAAAAGCTTCACACTGGACT
>106890 NS=110 contig=separate
ACGTGTTGCATCTCATTGTCACCCTGGCCAGTCTTAAATAGCTATTTAGGATCCTGGAGGAACAGGACTGGTGTTTCCTCCTTCCCTTATGAGTTCTTACCTTCAACGAGTGCAGCTTTTCCTTTCCAGCACTGAGGAAGNNNNNNNNNNAAGGTGACCCGGCATGTCTAGGCATTCCCAATGCACTAGGAGATGCAATCCAAAGCCATGTTATTTTCCACTGTTCTCAGTGCACCACCAGCTGGCCCACCTGCTAGATCCATAAGCACAACGTTCTGAGTGCCACACCCGACT
>106891 NS=104 contig=overlapped:21
ATATGACCTGTCATCTCCACGGTTTGCACGTCTCTTTCAGAACCTTTCAGTCTGGATAATTTAGAAGCCAGTGACTCAGAGGACTTCTCAACACCTGAAGGTTTTCTGTTACAGTGAGCTAATTCTGCCAGGGTAATAGGACTTTCCCTCCAGTGAGGCATCTGGTCTAAGTGATCTCCTTTGGAAAATGGAATTTCCTCTGAGTACAGGCCGTGACTTACTGGTTGACAGGTACCATATGAATCACTGTGCTCCACAGGACT
>106892 NS=114 contig=overlapped:79
ATGTGTGAGTTTAACAAACCAGATGCTGGGTTTTATAACAGGCTGGAGAGACACTCTAGTAAACAAGGGGCCTTGGCAGCAGGGTCCCTCTTCATTAGGTCAACTGTGAATGGTAAAAATTCCCCCTCAGCTACAAATTCATGCAGGCCAAGCAGGCACAAGTTCTCTTTTCTACAGCCAGGCCTTCTGGGCCATGCACTGGACT
>106893 NS=116 contig=overlapped:14
TGATGAAATGATATGGCTTTGTCCACAAAAGGTGACTTTATTGCATCTGCTCACCACTGAAGTCTGATATAATTAGGCAGTTGCATATTAAGTTGCAATCTATATAATTCATGGAAGCCATTTTGTGATTTTTAGAAATTCCGTGCACATAAATTCATTATCTAATTGTCCATACCTTACAAAGCAGGTAGTCAGTATGGCAACATGTTATTTTTACAGGTCATATTTGCTCTTTAGAGACATCCTTCATCTCCATCCTAGCATGGGACT
>106894 NS=74 contig=overlapped:111
TGGTGTGCTAGAGTGTGGCTTGTGCATCTCAAGGAAGAAATAACCATCAATCTAAGTATTCCTTGCTGCTTGGTACCCTCCCTACAGAGGCCCAGACTGCCTTGTGCTCGGCACTATGTGCCCCTCGGGCACACCAGGGCACACCAGGGAAGCAGGCAGGAACCCACCTGACT
>106895 NS=118 contig=overlapped:90
GCATGGTGGGTATGAGTGAGGCCTGCAGTTTATACGAGTGTCCTGGGTAGCTTCCCACCTGCCATGTCTCCTCCATCTTGTCCATTTCTCATCTTGTATTATGGACAGCTGTCCGCCATGGTTTCCCTTGCCTCTTGGACTGTTTTCTGGCCTTCCCAGCTTGAAGGCTGCTTTACTTCCTATGGCACAGGACT
>106896 NS=107 contig=separate
GTGTGGAGGTCGGAAGACAGTTTGCAGGAGTTGGTTCTCCTCCACCGTGTGAGCCCCAGGGACTGAGTCCCGGCTGCCAGGATGGGCAGCTGAAGCCTTTACTGGCGGAACCACCCTGCAGGTCTCCTCAACATTTCTTANNNNNNNNNNAATCAAGCACAGTATTATATTTACTCCCAAGGGAGGTCAATCTTAAAATTTTAGAAATAGGAAGTGATTCACGCAGACACACAAACACATCCCCATACATACACAGAATAAATGCAACAAATGGACATAAACTGGCATGGGACT
>106897 NS=73 contig=overlapped:41
TGATGAGGAAAGTAACTGATACAGATGTTGAGAGCTCCCTGTGTGTCACACATAGGGTGTGAGATGCGTCTACAGGACAGACTCTGGGCCTGGGAATGTGTGTGAGTATACTATGTGTGTGTATAGTATGTGTGTGAGTACTGGTGCACCAGTCTCTTATGAGCATATGTGCGTCGTCCAACTCTAATATCATGGAAGCTCTTTACTATAAATACAAGTGTATAAGCTAGGGACCATATGACT
>106898 NS=116 contig=overlapped:80
GCATGAAGCTCTGAGACATTGAAGAAACATTACCACATGTCGTGCTCAGAGTCAGTCTGAAAGTTCAGAGGTGCCATTTTACCCAGATACCTGGTGGTCATGAGTGTTTTTCTCCAAGCTGGCACATGTTGAATACTGAAGGTGACAACTCTTAAGAACAGCAAGGGGTGGCTTAGCCAGGGACCATGTCAGCCACACTGGACT
>106899 NS=97 contig=overlapped:92
TGATGACTGCACCATCTACAAATGTCCCTGAAAGGTTTCAGAGCCCCAATTATGACTTGTGACTACCATTGCATTAAAGCTGGACAAGGCCTCGGTGACCAAGCGTCTAAGGACAACTGAGTACCTCACTAATAACCTGAGAACCCTGCAATGGTGATGCTGCTCTGACAGCTGTCACAGCGACACAGGACT
>106900 NS=108 contig=overlapped:13
TTATGTTACCTATTAGCATAGTCAAAGTCCCTGCAGAATGGCCATGAAACTATCTGCGAAGGTGCAGCCTCAGTTGTAATGGATGACTAGTACATTGTAAATAAAAGGACTGTGATATGTCTGCTGACAACAAGAGCAGATGTGGAATGGGTCTGGCATAGGCCTATGAGACAAGCTGCATGTACTACGGGTGGCACAGCCAGAGACATGGAGGTTCATAAGCCTTTAGAAACCAAGAGTAGCATTAGTACCTTGAACTGGACACTAGACT
>106901 NS=93 contig=overlapped:91
TGGTGAGTGTTTTATTGCACTGGACAGCACTCTGGAAGGTAGAAAACAGCTGTTCATCAGGTCAAATAACCTAATAACATGAACCAATTTCTTCCAATGGGCAACAAAAGACAAAGTCATAGAAATTTGAAAACTGAAGGGAAGTGTGGGCTAGGAAGATGGCTAGTTGTTAGACTGCCTGATGCATAAGACT
>106902 NS=31 contig=overlapped:70
AGGTGCTGTGGAAATGCCCCACAGGCCAGTCTGTTCACAAGGAAATGCCTAAAACTCAGAGTCCTAACAGCCGTGTTTATCCTGAGAGTTTGGCAGAGGTATTTTCCCGAGAAAGTCAAACTGATACATGGAAAGGGTTAAAATGTGGCCGAGTGGGGAAAACTAGAAATTAAAAAGAAAAAGTTCGTGATAACAAACTTTTATACATAAGACT
>106903 NS=97 contig=overlapped:105
CCATGGAGGCAGTTAATAGAGTATTTGAGATAGTATGGGTTGCTCTATCTACTGGCTGCTTTGGAGTAGGTATTCCAACTCTTCGATCTACTTGGTAGAGACTCCAAAATGTTTGCTTCATCTGCTCTTAAGAACCGAAAGGCACTTGGTGCCAATGAAGAAAGGTAGTTCATATGACT
>106904 NS=75 contig=separate
AGATGCTTCTACATAACAAAAATCCATCCTCTAGAGCCTACAATCCCTTACTAAAATGATTGCAATCACCTTTGACTTAATAATTGCACCTTAAGGAATCTTTCATGATGTTAGGGTTAAAAACATGATTTAAATACTGTNNNNNNNNNNGTTCTTTATTACTGATTACATGACCATCATCTGAGACAGTCACAAATGAATTTGAGCAAATATAATAACAGGCTTCACTTTGCAGGAGAGGTGGCCTTAATACCAGCAGTGTCTCAGAAAAGGGGTAGTTGCCACCACACGACT
>106905 NS=130 contig=overlapped:23
GAGTGAGTGTGCTATCTTAGATGTGAATCCTTGAACACCTGTAAGCCTTCAAGTGGCAGTGGCTTCAGTCAACAGCTGAAAGAAAGCTCCATAAGGGACTCTGAGCAAGAGCCACGCTGCCAGCCTGCTCGTGGAGTCCCAGAAGACCTGTGTGAGGTAATAAACACTTTCTGTTCTAAGCTTCATAGTATATTTCACTTGCCCTAATATTGTGGCCAGAGTCACGAGTATTATTCTCTTTGAGTTTTATCTTCCATCAGACT
>106906 NS=125 contig=overlapped:18
TTATGACTCCCTGGAAACACCCATAGCATTTCCTCCTGGGGCCCTCAATTGTCAGTCCAATTAGACAATCTGGAGCCTGGAAACAACATACATTTCCAGAGGCCAGGAGAAATTGCACTACTGGGAGTTACGGGGAGATCACAGAACGGGAACAGACTACCCAGGCAAGAACAGGCACTGGCCATGTCCTGCATACAGGTCTCCACTGGGGAAAGGTTTGCAGCTTGAGGGACAACCTCTGTTGTGGCTCTGCCACACATGCGACT
>106907 NS=79 contig=separate
GCATGTGGAAAACAGGGGAAGATGAAGATAAATCTCATAGAGCTGTGAAGTCTGTGGGACAGGCACAGATAGAGAAACACAGTTTGGAATGTGGTCGCTGATCATGTGGCATGGTTAGGAGGGCACAAAGGAGCCGGAGTNNNNNNNNNNCATCCCACAGCTATTTCAGGGAGGATGGCCAGTGCTTGCCTCCAAAGCCCAGGTTCAACATGCTGGCTAGAAGCTGAGTGATCCCTGGGTCCAGAGTTCTGGAATGGGGAACATATGCAGGAACAGGATGTGGACCACCTGACT
>106908 NS=75 contig=separate
CAATGGCAAACTTCTAAAGTAGCAACAAAATAATCTATGGTTGGAGGTCACCACAACATGAGGAACTATATTCCAGGGTCACAGCATTAGGAAGGCTGAGAACCAAGGCTCTGGGGATGACACCTACCACATTGAGCTGGNNNNNNNNNNCATATCAACTATAGCCAAATCTTATGGAGGCATTTTTATCAATTGAAAGTTTCTCTTATGTCAAATAAAAAAAAACACAAAGATATTATCTTATGAGTGTATATAAGTTACTGTATACATGTAGGTATGGAAATACATACGACT
>106909 NS=103 contig=overlapped:69
GAGTGCTGGCAGGCTGTGGGCTCACTGCTTCCGCTGGATGTGAAAGAGGGTAGCAGGGAGAGGTGCTGTCTATGGCAGTTAATGGGCAAGAGACTCCTCCAAGCCAGTAATTCTCAGAACACCATGAAGTAGGAGCTAAGCTACGCTAGAAATGAAGGGATTTGCAGCTCTTGCAATCTCCACAGAATCTGGTGAAACAGTCAGACACATCTGACT
>106910 NS=65 contig=overlapped:5
ATATGTTAAGAACAGAAGGGTTTAAGAGCAAAAGGTTGAAGGAACATATAGAAGAGAAGTATTTTGCTCACCCCTCGCTCAACAATCTGAATGTGCTCAAAATAAAATGCTGTGCTAGAATGTTGTCTAATGACATTATTTATTTTTTTTTCAATGCAGTTTATTCAGAAACCTTGAACAATCCTCGGACCCTGGGGAAAGCCAGCCCACAGCTTAAATAGCCGCTGGGTAGCCAACCCAGGCGTGCCACGGGGGCAATGCAGATAGGTCCACATGACT
>106911 NS=106 contig=overlapped:86
AAGTGCAGTGCCCGCAGAGGCCAGAAGAGGGCAACAGATTCCCCTGCAACTGAAGTTCCAGGAAGTTTCCAGTCACCTGACTAGGGAGCTGGGAATGCAAACTCCCATTGTCTGCAAGATCAGCTGGCACTATTACCCACGGAGCCCTCAACTCACAGAGAGAGTCTAATCCCAAGAAGGGATGGATGACCATGGGACT
>106912 NS=23 contig=overlapped:61
CCATGGAAAGGCTGCCTGCACGTACTAGTGTACAGGGAGGCGTCGTCATCATCGTCCTCCTCCTCGTCCTCCTCTTCCCGTGCGTACAGGCAGGACGAGTCTTCATAGTCGGATTCACGAGGCACATTTTCTTTATTGTCATCACATTCAATCACAACAGTTGGCACTTGTCTGATTTCCGGAAGGCCCAGGGATCCTGCTTTCGTGACACTGTCACTTGACT
>106913 NS=128 contig=overlapped:104
TGGTGAAGTGAAGGCAGCAAGAGCCTGAGCACCTGGTCACATGACATCCACAGTCAAGAAGCAGAGAGAGCCAAGTGACTGTGCTCAGCTCACCTCCCACTTCCTGTTCAGCTGAAGATCCCAGCCCTTGACTGGCGCCCTCCATATTTAAGTTGTGTCTAAATAATCTCTCATAGGACT
>106914 NS=23 contig=overlapped:44
GCATGATGAAAATAATGTCACAGGTAGCCTAGGCTTTCCTGCATTAACCTTTGCAAGCTGTAATGACAGGCAGCCCTGCAGAATGATTGAAATTGCAAACACATCCTCATTCCACATATCCTTTTTTTTCAGCACACAAAATGACACTATCTACAGGACCCAGCAATCTGGGTGGTTGAGAATTCCAAAGCAGAAATATGCTAATAGCATAAAACCATCTTGAAGAGTAACCACAGGACT
>106915 NS=121 contig=separate
AGATGTCCAGGCTGGCCTTGAACTTACTATGTACCACAGCAAGCCTTGAATTTGAAATCATTCTGCCTTAGCCTCCAGGGTAGATTATAGGTCTGTACCATTGGGCCTAGCACTTCTTTTGTCTCAGTTTCAAATCTGTANNNNNNNNNNTGTCTAGCCCTTCAAGTTACTGAAAGTTCTGCTCGGCTTTTTGCACCACCGTTGCCTTCTAAAATGGCAGATGCTTCTTATGTGACAGTAGCTCTAATGAAGCATAAAATTTGGTCTAAATTACCTAAAATGGCACATTTGACT
>106916 NS=105 contig=separate
TCATGGCTGTCTGATGAAACAAGTTTTATTCAGACTAGCCAGTTGGTCACCTCTCTCCAAATCGGATTTCAGGGAGTAGCTCCTCAATGGTTTCTGAGGTTCCTATTATGGGGAAGAGAAAGTGTGTGACAGAAAACAGCNNNNNNNNNNGAAGAGTGGAGGACTTAGGGCTCAGGGATGCCTATGGGTTAGAGAAATGTGGTAGAAAACGGTGGTCAGTATAACTAGCTGTTTAAAAGGAGGCAATAAAAATAAGCACAAGAATACATCGTGTGGAAGGGGAGTCATCAGACT
>106917 NS=120 contig=separate
TAGTGGCATAAAAACACATCGACCAAGGAAACAGAATAGAGATCCAGAAATGGACCCAATCAGTTAAAATCGGATGGTTTGGGAACAAACTGCCAAGAATGCACAATGGGAAAAGGAAAAATATCTCTGACAAATATTATTNNNNNNNNNNAAAACTAGATATCCATTCATAGAAGATGAAATTAGACTCCTCGTTTTACAACATAAAAAAGCAACCAAAACAGGGTAAAAAAAAAATGTATAATTTGAAAAGCCAATTCTACCAGAAGACAAAAGAGATAACAGACATTCGACT
>106918 NS=32 contig=separate
ATGTGTGTTAGAACCTATGCTTTAAGGAGAGACAGCTTAAATATAATAACAGAATGATGAAGTTACAAGATGTTAACATAAAAACATCAGAGAGCTGTAATATGCCTTGATTCATCACATGACAACTGCAAAAAAAAAGCNNNNNNNNNNTTTGGATAAAAATTGTGAACTGAGGCTCAGTCTCACCTCTCAGATTGTAAGGCTCTCTATTTAATCAATGGGAGCTCCTTGTAGCTCTTATTGTTTCTTCTCACAGTACAGGGTAGAGGCAGTCCATGAACTCCTCATAGGACT
>106919 NS=97 contig=overlapped:19
GAGTGAGCCATACTCCAGATCCTTATTAGGCATTTTAAGTGACCTAGAAAAGATCTAAATTCCACAGAAGGAGATGCCCAGGCCATAGGCACAAACATTACCCTGCTTCTAAGGGACTTGAGCATCCATGGGTTCTGGTGTCCACATGGGTCCCCGGGACCAGTCCTCTATGGATAGCAAGGGACACCCATTATGTACCATCAGGAAGCCACACTCAAAGCTTATGAACATTTTAAAGTCTCCTAACAAATACTGACACCAGACT
>106920 NS=118 contig=overlapped:29
GGATGCAGGAGGCACGTGATCTCACAGGAAGTCTCACCGGGGATGGGTGGTGTGTTGAGTGTGGGTGAGACAGCAAACAGTGCCTTTGAGGTCACGGCCTAGCAACTGGAAGTGTGAAGCTGTTTTCTAAGATGAGTAAGGATGGGGCAGGAGGCACGTTCTCGGATTTGCAGGTCATCTTCACTGTTGCTGTGCCGATGTCCTACAGAGTCATCTAGAGAATTGACCCAGTGAAGAGGGACCAGCACACGACT
>106921 NS=120 contig=separate
ACATGTACACTTGCACACACACAGCCATCTATAGAGCTAGAAAAATACTCTAATGTGAAATTAAAATTTCATGGTGTTTAGATTTAGGAAGACTCAGACACTAATAAAAACTTCCCTTCTCCATTACACACTGCAGAGCANNNNNNNNNNCTCCTAGGCTGACCTAGACTGTAGTGTGCTTGGCCGGTTCCGCCTGTGTTTTACGACACTCCCCTGTAAGCGAGAAGGACCAGCACACTCAGTACTTCAGCACACGCACTGTCGAAAGCCTCTCGGGTGCTGATGCACTGGACT
>106922 NS=119 contig=overlapped:8
ACATGCAGAGGGGGTGATGGGAGGATTGCCCATCGGTGGTTCAGGGCAGAGGACTGGGAGCCGCCTGTCACAACTTCTAAGCCCATTAGTTGTATCTCCTTGAACAATTCATTTTCCTTCTCTGTGTGGACTAACGCCTCAGGGAACCGCCGGGACTCGGTCAAGTAACACGTAAATCTCTGCGTGTAGGGGCTGGCCAGAGCGAGGACTCAAACGTTAGATTCCTTTTTGTTTCGTTTTACACACACACAAGCACGCACACGTGCTCACACGACT
>106923 NS=90 contig=separate
GCGTGCCGCCCTGCCCGGCTGTGTCATGCCCTGACCAGCACGTCCACAGCCACAATCAGCGAGAAGCTTTTGCAGGTCAGTGGGGACACCAAAGTAAGGCCTCCGCAGCACTGACCACTTCCCGGCTGCCGAGCAGTCAGNNNNNNNNNNAGGGACAGCTGCAGCCGCGGCAACCGCTCTTGTGCAGGAATTCACACAAAGAGAAGCATTCTGGGCTTTGATGTGTAAAACGCATTAAAGAAAGTCAGTTGTCACACCCAATATATCACATGCACTGCAGGGTTCCATGCGACT
>106924 NS=123 contig=overlapped:25
GTGTGTATACTTAGGAAGGCAAGTGGACTAAGAGAAGCAAATTTACACCTGTAGTATAAGCTATTTATACTTATCAAGTGAAACAAAGCTAGCCTACTGAATGGACACCAAGAGCAGCCAATTTATCGCGAACTCTCCACTCATACTCTAAGTGGATGTTCTCTTTGTGGTCAGCTAAGGGCCACATGAATTATTTAGGGTAGTGCCTGGTCATCAAGTGCCTGCGTGTATCCCTTGGTCTAAACCTGACCACACGACT
>106925 NS=107 contig=overlapped:14
AGATGGGCTGCAACAGGCAGGTTAGAGCAAGGACAGGCAAGGTTGGCTGTGCCGACGAAAGGTCCACTCGGAGCGCCTTCCGCTGAACTGCAGGGTCACCGTTTTTAGTAGGCTGGCTGGTTAGTGAGTTCTCAGGAGTCTACACCAGATTCCCACCCCTGTCCAACCTGCTGCCCTAACGCTGGCACTGAAGGCACACACAGCTAAGCTGGACTCTTCATTCATTCATTCATTCACCACTCATAGTCGTCTTACTATGCAGCACTGGACT
>106926 NS=111 contig=separate
CTGTGTACGTGGTCTATTTCCTGATTCTCTGTGGGAGACAGTTACTCTTATCATCACCATCATTTATTCCAGCTGTAGAATGTGAGAGTCCAAGGAGATCGCGCCAATGTCCCACTACTGCAGGGCTAGGAAGGCAGGGGNNNNNNNNNNTTCTAGCTGACACAGACCACAGGAACTGGTGGCTTTGGCCCTTGTCATTAGATTTAATTGTAAATGTTGACTCTGCTGATGGATATGGAAGCTTAGAAGGCACAAAAAGTGGAAACAGTTTTGTATGATGAGCAGCATTCGACT
>106927 NS=122 contig=overlapped:25
GTGTGGGCTGGCCTCACTCTGGTCCAGACCTAGCATATCTGGTGCTTCTGTCCAACTGGACGCGTTCCTGCCCACCAAAGCTGACATGTCATCTGTAAACTCATCTAAGCCAAGGCTGATCTCCAGCTCATGGGCAACTGGAAGACATGGAGATTGGAGCTGGGATTCAGTGTCGTCACTGGCAGAATAGGTTCGTAGCCCCCATTCAGCAAGGCCTGCATTAACTCTGAGGCCACGCTCCCATTCTCATCACTCGACT
>106928 NS=118 contig=separate
GTGTGCATCCAGCATCACTTGAACCCATGACTACACAGATGTTGCCTCTTTTCCTGACAGCTGGATTGATTAATCCAGTCTTGGGAGACTCCTTCCCTTATATAAGTCAGAGGACTTATGGTCAGCTCTGAGAGCCCAGCACCTGAGAAACTACATTAATTATGCACCTTTGTTTGTACTTTTTTCCTCCTCATTCCCAGCACAGCCCCACTACCACCCCTGCCCTGAAAGAGGACAGTCACGCCTATTCTTACCACAAGTCCCTAGAACAATTTGCTTTGTTTTCATTCGACT
>106929 NS=67 contig=overlapped:63
AGGTGACTGAGGTGGAAGGACCACTCCAAATTTGAGATCAGCCTCAGCCATATGAGGAGTTTCAGGCACAGGAGCTCCACAAGGAGAGGAAAAAAGACCTGGATACAGGTCTCCTTTCTGAGACTGATACTCCAACCAAGGACCATTCATGGAGATAACCTAGAACCCCTGAACAGATGTAGCCCATGGCAGCTCAGTGTTCAAGTAGGTTCCATAGGACT
>106930 NS=43 contig=overlapped:69
CTGTGTCATAGGTAATTGTGGGCATACATGCACATATGCATCTATCTATCTGTCTGTCTATTGATAAATCAGCTATAAATGGATAGCACATAGATTCCTAATACAGAAGAAAACATGAAATATTTTTCTTCCTCCTATTACCCTTTATTTCCTCTACTCCTCTTTAGTTCCCTTGTCCTCCACACATAGTGCCCCTTACAGACTCACATATGACT
>106931 NS=95 contig=separate
GCGTGCTGTGGGGCATGCACACTCATACCCAACAGACACATAGTAAATAAGTTAAAATGTCATGTATTTTTAAATGTGTTTCTTTAAGGAGAGTAAATTAGAGAAGATGTTGAAATGAATGAAAATGAATCCTCAACGGTNNNNNNNNNNTAATCCAGGCCAGAGAGTTTATGAACAGTAGGAGCTTACCTTTCTTAGCTTTAGGGACTAAACCGCCAGAAGTGGCTGGGGCCTGTGGCTTCTGGTGAGAGGCCCCTTCTCCAAAGACGGTACTTTCTGCTATGTCATCCGACT
>106932 NS=51 contig=overlapped:98
AGGTGGCTCTTCTTAAGCCTCCGAGTGTACATTGCCAGGGGCTCTGAATAAAGTTACCTACTGCGTGCAGCTTCAGTCTGCTTCATTTAGGCTCTGCTGTCAGGTTCACACCACCAACTAGAGCAGTAAACAAAGAACACTGGCTGCTCCCCCAGAAGACCCAGGTTCAATTCCCAGCACTCGACT
>106933 NS=124 contig=overlapped:24
CAATGATGTGCTGTGGGATTTCTGCACTAACAAGGGTGCCATAAGTCTTAATTACCCAGAACCAAGGCCTCACCTTGCTGTGTTTCCCTGGGGAGTTCCACTGAAGTCAGTGAGAGCTTTGCCAGCAGTTCAGCACTGCGAAAACCCGCCTGCAAATGTTTGCAAATTACCCTGAGTGCCTCTGAAGGAAACAGGAGGGAAATATTTATTTTTAGAATGCTGGCAGAGACCCGGCCCTGCCTGGCCTGTCGCATACGACT
>106934 NS=102 contig=separate
CTGTGCCCATGGCAAACAATACACGTTAACTCACTCCCTACATAAAACCTTTATGCAAACGTTTTAATTCCTTCTCACTGAGCCGAAGTTTTGTTTATACAGAGGTCCTACTCTGTTCTTTCAGAACTTAAGTGAATGAGNNNNNNNNNNACCCCTGACCTTCACTTCGTTTGTGCTGACTCCTTTAAAACTAGCCAACCATGAAAGACTTCAAGGTCAGACCCCAGCCAATGGGGGTGGGTGGGGGGAGCTGTACAGTCACCTCTAAGGACGTGAGAATGAGAACACAAGACT
>106935 NS=119 contig=overlapped:111
ACATGAATGAAGGGGATTTATTAGAGAGGCTTACAGGCTGTGGTCCGGGTAGTCCCACAATGGCTGTCTCCCACAGCAAGTCTAAGAACACACTAGTTGTTCAATCCACAAGGCTGGGTATCTTAGCTGGTCTTCAGTGTATGTTGGAGTCCCAAATGGCTCTAATGCCATTGGACT
>106936 NS=116 contig=overlapped:10
AAGTGATCTTGGAAATACACCTTTCCCACCAGATCCTTAGAATGGCTATAGCTTACCTGAGGCCTGAATTGTGCTCTCTGAGACTGGAAGAGAGGACGTGGGTGACCTTGTCCAAATTCCTGACCAGAAGAGGCTGTGTGGGCTAACAGATGCCCATGGTACCTAGAGCATAGCAAATCCTCAGTAGACATTGATCGTCTTTATTATGAACAGAGCCACGTGTTATCCCAGGATGCACTCTGAGAAATGCTAGGCTAGGCAATTCCACCAGACT
>106937 NS=117 contig=overlapped:90
ACATGTACTCACATTCACATACCCTTGCATGCAATCAGTTACACACGTGCTAATGTTCATACTGTGCTCTCCATAGAGCTCTGTGAGATTACTATTATTGTTGTTGTGAGTTTTGGTATGTGGTGTTCATGAGTGAGATTTGGCTGAGCCATTGATTCTAGAGAAGTGCCTGATTTCAGTCACTTCATGAGACT
>106938 NS=60 contig=separate
GGGTGGTAGCATGGTATAAGGAGCTCCCAAAGACCCTATCACATTCTTCTGGAACCAGTGAGCAAACTTCCACCATTAGACATTTACTTCTGCCTGGACAGTGGTGGCACAGCCTTTAATCTCAGCACTCAGGAGGCAGANNNNNNNNNNGCAGAGGCAGGCTGTTAGCTGTGAGTCTGAGGCCAGCCCGGTCTGCAAAGCAAGTTTCAGGACAAGCAGGGCTACACAGAGAAACCCTGTCTCAAAAAAACTGAAACCAAGCACACACACACACACACACACGTACACACGACT
>106939 NS=130 contig=overlapped:29
TTGTGGGCTGGTGACGATGCCAGGAGTTGTGGAGGAACCATCTAGAACGTTTTGTGAGAATCTGCTGCTTGCATGAGCCTCCACAGTAAAGGGAGCTGTGCCTTTGATTACTGCAAAGTATGTGGCGGTTGCCTTTTATGTTAGTGAAGTTGCACACACAGAGGATATTAGCCTAACATCTGCCACTCTCTGCCCCTGGCACTGGTGCTGGCAGTCCTTAACTCCGTCCGCCTGGTGTGGTGATGCACACGACT
>106940 NS=90 contig=overlapped:23
GCATGAGGACCTGAGTTTGGGTCCCCAGAATCCACACCAAAAGCCAGGCACAGTAGCACACACAAGCTGTGACAGGTGGGTCCCTGGGTCTGGCTGGCAAGCCGGTATAACTGGATCAATGAGCTTCAAGTTCCATGGGAGACTTGCCTGAAAGGAAAAAAAAAAAGGAGAGCCAAAGAGAAAGACACCTGACATTGATTTACAGCCTTATCACACACCTCTTGTACATGCATACACACATAAACACACACACACAAGACT
>106941 NS=117 contig=overlapped:8
TTATGCTTGGGTGTGCTGCAGCAGTAGAGTTGAGGACTTTCCCCCATCTCCAAAATATTTCTTTTAGCATTTTAAAAGGACAGTTTAATGTCTCCTAAAATACAAACTGTCAGCTTCAACCCGAGTTCTGGCTTTAATCCATAAAAATACTAGCAGCTGACCAGGCCCAGTGACATATACCTCCAGTTTTACTGAAACCAGAGGATCACTTGAGCTTATGAATTCAAGAACAGCCGGGGCACCGTTGCAGGATTCTGTTTCAAAAAAGACATAAGACT
>106942 NS=125 contig=overlapped:26
AGATGGCGAGATGGTTAAGCCACACGACCTTTAAACATCGAGGTTACTATTAGTAAATCCTTCCTTGCTAATTTCCTCATCCTAAAACACCCAGTCACAGAGCTGGAGAGATGGCTTAGTGGTTAAGAATGCTTCTCACCCTCTCAGAGGACAGGAATTCAGTTCCCAGTGCCCACACTGGGCACCTCACAACCACCTGTAAGCTCACCTCAGGGGAGCCAATGCCCTCCTCCAGCCTCCGTGGGTATCCACACGACT
>106943 NS=85 contig=overlapped:89
CCATGTGAGGGGGTCGGATCTTGGCGTTACAAAAGTGGTGAGCCGCCGTGTGGGTGCTGGGAACTGAAGACGGGTCCTCTAGAAGAGCCGTCAGTGCTCTTAACCGCTACTTTCCTCGTTGCTGTAAAAACTTCCCCGGCAAAGCGTTTCTGGGGAGTGTTTATCCCGTGGTCGGAAGCTGTGGTCCATGAGACT
>106944 NS=93 contig=overlapped:24
GAATGCTCAAATGTTAGAAATACTGATCTTGGTGCCAGTTAAGACCAGTTAAAGCTGAGTGGGAGGAAGCATAGCATTGAAACATGCCACTGTGCAGCTGAAGCTGAGAAGCACTGTGCCCCCGGCAGTGGCCAAGGGGCTATCTCCTCCGTGGATAGGTAGCCCCCAGCCCGGCAGGAGATGCTAAGGAAGTACAGTTGATGGTATGTGGCAAACAAGGGATGTTTCTTGCTGAGTTTTAGAGCATGTTACATGGGACT
>106945 NS=52 contig=separate
GCATGGGAGGTCTGTCTTCCTAGTATTTCTATTCAGAGATTTAAGTTTTTCATGGTAGATGTCTTTCCCATCCTTCATTAGGTTCATTTCCAGGCACTGTAAGTTTCTGAGGCTGTTGTGAATCAGTTGTTTCCACTATCNNNNNNNNNNTCACTGGCAAATGGTAGCATTTCTGTCACACTTATTTCAGACTCAGAAGACCTCGGTAACAAATTCCCAATGGTTTATGTATCAGGAAGTATAAAATACCATACCCTGCTTTGCTATTTTCTGAGTATAGTTATGCATGTGACT
>106946 NS=122 contig=separate
TAATGAAATGCCTGAAGCAGTACGTTATCACAAGAAAAAGGTTACCTGGCCCATGATTCTGGTGGTTCTAGTCCAAGACCAAGTATTCTCATAGCTTTGGACTTCTGGTGATGACAGAATACCATAGGAACAAACTACTANNNNNNNNNNCTATTAAGAATGCTAATCTGATCCCTTGCCTAGCCTCCATAGACAGAGGTAGACCCTAAAGAGTAACCTGTACACCAGTGACTGTCAGAGATCCTTCAGTATAAACATGGTGAATCCAGTTTCAGATGCTACAGCCATATGACT
>106947 NS=99 contig=overlapped:9
ATGTGGGGAGGACAAGGAAAAGCACAGGAAGAGTAAGAGAGAGAGGCTCAAAATAAAAAGGCTGAGTTTGTGGGATAGCATGAGCAAGATCCTAGGTTCAATTCCTAGCACTGTAAAAAAGTAAATAAATTAAGACATAAATGGGCATATACCCTCTCATAAGAAGTTAATACTATCATCTCAGTTGAGTCTGTACTCCCTATTCCTCAAGAACAAGCCATGACGTTTTGTCTTTTACAGTTTCAGCCTTAACTGAATGTAAACAATCATTTGACT
>106948 NS=128 contig=separate
CTATGGCTTCTAAATGTAAAACTTTCATCTTTTGTTGTTATTGTTGTTCATTTGTTTACTCGTTTTGTTTTAACCTAATGTAGCCCAGGATGGTCTTGAACTCAGTACTTACTAGGTAGCTAAAGGTATCTTTGAACTACTGNNNNNNNNNNTGAACTACTGACCCTCCCACCTCGGCTGCCCAAGAGCTGAGATTACAAGCATGTACGAGCATGGTGCAACAGAACTTTCATCTATGAACTGTTGAGATCATCTGGTTAGTTTGGCCTCTTCATCTCTGGCTGAAACACGAGACT
>106949 NS=119 contig=overlapped:11
GAGTGCCAGTGGAGGCCAGAGGCGGCTAGATCCCTCTGGGGCTGGAGCTACCCGTGGCTGTGAGCCTCACGGGTGCTGGGAATCAGACTCGGGTCCTTTGCAAGGGTAGCACACGCTCTTACCTGCTGAGCCATCTTCACCAGCCTCCTCCACCCCTTCCCTTTCTGCTTTTGAGACATAGTCTCATTAGGTGCCCCTGGTTGGCCTGGAACTGGATACGTAGACCAAGCTGGCCTCAACCTCACAGAGCTCCACCAGCCTCCATCACAGGACT
>106950 NS=50 contig=overlapped:77
CCGTGATGGAAATCAGGCTGTGCAGCAAGGATCCCAGCACTACGCCCTTCCACCATGGCTTTCATTTCTTGAAATACATCTTCTAGGGCTTTCCAAAGACATATTAAACTTCTCACAGCATTTAAATATTGTCATTTATAGCGACTATAATGAAGATCATAAAAACCAGAACAACAAACTCATCTCAATTGAGTGCATCATCTGACT
>106951 NS=129 contig=overlapped:17
ATGTGTTTAGCAGCCTGCCGTTAACATGATGTGGAATTCTCCTCACTCCAACTCAGAGCTCGTCACAGCTAGTGCCTTTCAAAAGCGGCTGTCAGATTTTTGTGGTTTTAGCTCGAAGTGGACCACTTTCCTAAATTGTTTGGAGACTTTCTAGTCGATTTATCTAACAAGAATGATGTCTTTGGCATTTTCCTCTTCACTCATTTTCTTGTCTTTCCCAAAAGCTGGGTCTTTTAAAAATGGGCCTAGTAGGCGGGGCATGGGACT
>106952 NS=98 contig=overlapped:108
GCATGGAGCTAGTGGGCAGCCAGCCGTCCCAGCCAACTGCAGCTAGGGGACTCTCCTCATGGCTGCTTCCACTGCGTTCAGCAGGCCTCTGCAGCTCTGTTAGAGCACCCCAGGAGGGAAATATAAAAGAGTCTAAGGTGAAGAGATGGCCCAGCCAAGAGCTGGCCACATCTGACT
>106953 NS=84 contig=overlapped:116
GGATGCCAGACAAGTAAGGCACAGACCATGTACTCTAGGGACCCAGGGAGGCATGTTCCAGTTCAAGGGAGCAGGAAGTGACAGGAAGCACTGAGTTTTAAAGATAAGCTGTCTCCTAAAGCTCCTTCTAGGCTAGGAGCCCCGACTTCAGTAAGAAACCATAAGACT
>106954 NS=25 contig=overlapped:77
ACATGGAATCTTCTGGGAAGTGTTTCCTGAGAGTCAGTACACAGAAACTGTGTTCCAGAGGTGGCCAAGGTTGTACTCTGTGCTGGAAGCTGAACTTGCTAGGGTAAGAGTCACCCAGGTAAGTGCTGGTTCTGAAGGTGTGAAGGGGTCATGGATGGCAGCTGAGGCTAGGCATTGTGAGAGACAAGAGAGTTCATCCATAAGACT
>106955 NS=127 contig=overlapped:31
TCATGTGTCTGCTGCTGAGCTGGCACTGGGCCTGGGCACACACAGTGGTTTACTCATTCCTGTCATGGAAGCAGCTTCCCCACTAGTGATTGCAATCCCCCAGCAGAGGACCGTCTCTATTTGTTCCAACGGGAGACTCACAGGCAAAATTTCTTTGACCGTTCCTGCCTATGTGCACATTATACACATGATGTGTGTGTGTGTTTGCTAAACTGCCTTTGCGACAGTACAAGCCTCAGGTCACTCATGTGACT
>106956 NS=31 contig=overlapped:74
ACATGACTGAAAAGGGATACAAAAAGGAAGAATCAGGAAAATAAATACAGGGACTGGAGAGATGGCCTTGTGGTTAAGAGCGCTTGCTGATGTTCTAGAGGACCCAAGTGTGATTCTCAGCAGCCACATGGTAGCTTACAACTATCTGTAGCTCCAGTTCTGAGGCTCTGATGTTCTCTTCTGGCCTCTGTGGGCACTAGGCATATGACT
>106957 NS=12 contig=overlapped:81
CTGTGTCTCTGCTGACTAGTCCACCTGGTGTGGGCCAGCCGTGACAAGCATATGTGACCAGCAACCATGATCACTGCTTAAATCTGAGCATGGATTGGCAGGGCTGTGCTAACCATGGGTTGCAGGCTTCAGAGTCCCTATTTCTGTGAGGCCTTTTGAGACAGTGGGAGGACTTGATGGTAAAGAACCAGGTACCATCTGACT
>106958 NS=74 contig=overlapped:3
GAGTGTGACCCCGGTGAGGACATTGTTGGCACACTTGGGGGAAGGCAATCCCAGGGGCGGGGGGCTTGATTCTGTGCCTGGCAATCCCCTTGTGAAGAAAGAATGCACGTCTGCTCTCTCCATCTCAACACTGGTCTGGCGGCGGGGGCGGGGGCGGGGCAATAAAAGTCACTCGAC
>106959 NS=127 contig=overlapped:27
CAGTGTTTTCAGTCTTTTGGGTAAGGAAGATATATAAAACTATGAAATGAGTGGCCTGTGGCCACAAAAAGTAGCTACTACAGCAAGCACCGTGTCCCGGTGGAACACAGAAGGAAGACCTCAGCTGGTAGGAGAGGCGGAAAGAGGATTTAGGGTGTTATAGAGGCTAGCCTAAGTGTGGGGGCTTCCCCATTTGAGATTTGTTTCTTTTAATCCCTAAACAAATAGCTTCGGGAGGCGATCATGGACACATGACT
>106960 NS=105 contig=overlapped:29
GTGTGTTGTGAGCGTATCTGTACGCTCAGAGGAACCTGAGGGTAGTCACCGCCTACCTTCTCTAAATCACCAGTACACTTATTTTACTTGGGAGGTAGAGCATGCTTGCCAGGGAGCATGAGGTCAGAGGACAACTTGTAGGAGTCGGCGCTCTCTATTTCTGTGGGTCCTGGGGATTGAACTCAGGCTGGCAGGCTTGCTGGCAGGCGTCTTCAGCCACCCAGACACGCCCTTTTATTTCCAGCACACTGGACT
>106961 NS=107 contig=overlapped:8
AAATGTGGTACACAGTGGACACTACATAAATGACCTATAACAGGCCACTGTCCTTCTGTCCTCAAACGTGCCTTTCTTCTTAAAAAACTAGTCTTTTCTTCTTAAATCTCTGTTCAGGGACCTCAAAACCTAGCAAAATCAGCAGGTGCCCTCTGGACTCCAATACTAATCTAAAATACCCCGTAATAGTTGTTTTAAGAAAGAAGAAAATAAAATCACACCTACAATAAAAGCATGCCTAAAGACTATATCATGAATGCCCTAACCCACCGGACT
>106962 NS=30 contig=overlapped:51
GAGTGGGTAGCCAACTGTTCTTGGAGTGGCAGGAGAAAACATGGGCCTGGGTACTGTAAACCCAGTCAAAATTCCATGGATGGGGAGGGGATAAGCCCTAAAGGGACACTTACTGTGTTGTAGCTCAACTGACATGAAACCAAACTGCCTTCCAAATGTTTATGTTTAAACTCACAGACAAATGATACTCACAGGCTTCATCAGAAAAACTGTTCTTTGCAGTTCACAGGACT
>106963 NS=107 contig=separate
ACATGTATAAGCAAATGCAACACATACTCATCCTCCTCATGCAGACACATGCATAGGTACAAAGAATAGCAGTCAAGGGGAAGGAAAGTTGGAGTCTTAGACTATAAAGAGAGAAGGTAACGTTCTTAACTTCAGTGTGTCTTGGGGAATCTCAGACATGGGGATCAGATTGGAAATGACTGATATGGTATGGAAGAAAACTGAGAAGTGTGGCCAGGAAGTAATGAGGACATGGTCAGTGCTGGCAGTCCATTGCAGCGGTGCTCAGTATCCCTTATCTACTTCCACTGGACT
>106964 NS=119 contig=separate
CAGTGCCTGTTAAAGTCTGTAAGGAATGGCCATGCCTTTGAGGGTCTGACAGCAAGACCTCTCTCCTCTTCTCTACACAGAAAAGAATACTGGCTGGCATGTCCCTTCACAGCGTGAGCCACTTATAATCTACTATGTACTATAGCCCCAATGCCAGGCACCTAGTGAAGGAAGCCCCAGTGGTTTGACTTGTCGGGCAATGGCCTTCCTTATAGCTCACCCTGGAAAGAGTCCTGATCAAAGTAAACTAACCTTCCCTGAGAAGCCTGTCTCTGTGTGATCTTCCATACGACT
>106965 NS=126 contig=overlapped:84
CAGTGGGCTGCTTTCTCACAGTCCCACGTCGGGAGACACTCTGCACAGACTAACACAGTTTGGTAAACTGATGAGTGTCATAACTGTTGCTCCATAAAAAAACGCTGCTCGTAACAAGGCCCGTAGGAGTAGAAGGAAGTTATCTTCCTGTGAGCAACAGGGTCAGGCTTCATACTCACAGGCTGCAATTCCATCTGACT
>106966 NS=81 contig=overlapped:72
TGATGTGTCCTGGAAGTCTGGTGTTTTTTGTTTGTTTGTTTGTTTGTTTGTTTATTGGCTGCTTTTTATTTTCTGTTTTTCAAATAGATTTTTTTCTGGGTATCTGTGACTTTCTTAGACTTGCTTGTTAGACCAGCCTGACCTCAAAATCACACAGATCTGTCTGCTTCTGCCTCCACAAGTGCTGGAATTGAAGGCATGTACCAGCACACATGGGACT
>106967 NS=59 contig=overlapped:80
AGATGCAGTCCATACTTGTCATTAAAAATTGTATGTTCTTGGTTATTTGACCTCTGCAGGACTTCTTTCAACCAATACTTGAACACTATTCCATGAAAAGAAAACCCTACTTTACTTTACTAGGCATTTTACTGTGGAATTCCTGAAAATGAGAAGACACAATTCTAGCCCTCAAGGAGCTTGCACTAAACCAGACACACGACT
>106968 NS=110 contig=overlapped:78
GGGTGGAATCAGAGGGAATATAGCTAATGCATGTGGGTTTCCAGCGCTGTGTATATGTTTCCACCGTGAATTTTCGTTGTTTGATAGCACACTTCCTGTGAGCACTGAATTATAAATCTACAAGTATGTGTTCACTTCTACTGGAGGACATTTCAAGTGCTTACAAATCTGGGCAATCATGAATAAATGTGATAATTCATCTGACT
>106969 NS=87 contig=overlapped:87
TAATGTCAAGGTGCTAGAAAGCCCTCAAGGGCCATGCCATCCCTGGTCATAGCTGAATTTTGTAGCATGATCTTTCATCTTTTGGGGCTGTGGTTCCAATTGGTCTATAGAGCACTGCCTTTGTTTTATTCATGTTAACATTTTTCTTATTCTGTGACCTTTCAGAAAATTGTCTCATGAACTTTGAGCATGAGACT
>106970 NS=131 contig=separate
GCATGTTAGGATGCTTCCTTCTAGCTCAGAAGATGCCAGAGATTAAAGCATGAATCACCTGTTTCCCACGGTGAAGGAATCTTTAATGAGAAATGTTGACTAGATTATATAACTACCTTTAAACAAACACAGTCTAGTCCTNNNNNNNNNNCAGTTGAGCTTTGAAAATCAGTGTAGGAAACAGAGTCAGCACAGATCTGTTAAGAATGGGACAGCAAGGGGCTGGAGAGATGGCTCAACGGTTAGCACCTGCTGCTCTTGCAGAGGACCCAGGTGGGATTCTGAACATCCGACT
>106971 NS=130 contig=overlapped:29
TCATGGTCTCAGGCATTTAGAGGTTTAGTCCCTAACTGGGGGTGCTGTGTGGAGAGGCTTAGGAGGTCTGGCCTTTTTGGAGGAAATGCATCACAGATGCAGTCCTCTCACTGCTTTGTGCTTGCATTTCCAAATGTGAGCTCTCAGCTTGCTGCTCTAGCCACCATGTCTACCACTTCCTCACTGTAACGGACACTTCTCTCTCTGTAACCACAAGCCAGAATAAACCTTTTCTTCCATAAATTGCCATGGGACT
>106972 NS=84
CAGTGGCAGCTGTCTGCCATCTCCCTGTCTTTCCTGCTTGGGTACCAACGCAATTCCCCAGAGGTGTCGATCTGTCGTCTATTCTTTTCAATCCCAGTTCAGCAATAGAATTCAGAATAAAAGAAAGAGTGTCTGTACAA
>106973 NS=121 contig=overlapped:21
CCATGCTAGAAACCAAGCTTCCAAGCCCCCAGCTCACAAACCCCTGGAAACCACACTGAAGCCCTGTTGGAGTGAGAACAGATCCAGGATCTCAGCCACCCTGAGTTCCCACAGGCCACCCTCTATCCCCTGCAGGAGGCTGTGGAGTCCTGCCTGACCCGTGTCACCAAGCTGGAGCTGCAGCAGCAGCAGCAGCAGGTGGTACAGTTAGAAGGTGTGGAGAATGCCAACGCGCGGGCTCTGCTGGGCAAGTTCATCAGACT
>106974 NS=56 contig=overlapped:65
TAGTGGAAGGAAAAGAAACTCCCCTTCAGCTCCCTGAGGGGCATGTCCCTGTGCCTAAATGGCTCTTAGGCTCCTATAAGGCTGTGCAGGAGAGCCCAGCCAGGCAGGCCGCTGATGCCAGGCACACACCCTCATCTGAAGGCCTGGCGAGCACGTGGCCACAGTCCTTCTGGCGTTTATAGTTCTATAAAAAGGCTAGGGGATGGGTGACATGCGACT
>106975 NS=87 contig=overlapped:40
TAGTGGAGAGCATGGCTGTAGGCCAGCAGAAATGGTGCTGGAGCAGCAGCTACAAGCTGGCTTGTACCCTGATTCACAGGCAGCAGTTAGAGAGGAGCCTGGGACTGGGCCAGGCATGGGCTTTTGAAATATCAGAGCTCACTCCCAGTGACAAACCTCCTCCAGCAAGATCACACCTCTTAATCCTTCCTAAACAGTTCATCAACTGGGAACCAAATATTTAAACATGGAGGCCATTCGACT
>106976 NS=100 contig=overlapped:27
ATGTGAGTATGCACACTTTCCTGTGAGATGCTTCCTTACTAGGACTGCAGCACAGGCTGTGGCGGGAGGTTGGGGAAGGCAGGGCGAGAGGGAGAAGCAGCCAGTCCTGTCTCAACGCTTCTTCCCATCCCTAGGTTCCCAGTGTCTGATGGATCCAGCTACTTCGTGCGACTGTACACAGAGCCCTTGCTGGTAAACCTGCCTACCCCTGACTTCAGCATGCCCTACAATGTGATCTGTCTTACGTGCACCGGACT
>106977 NS=82 contig=separate
GTATGTGCACACATTTGTAACACAACGATTACTCAGTACTTCTGAGGAATTATCTTTGTTTCTAATTGCAAAGCAAAGCACACTCTCAATTAAAACTTTGGAAAACACACTGAGAATTAAAAATCCTGGGAGAAATCTTANNNNNNNNNNTTTTCTTCTCCTCACTTTTAATGAGCTTCTTTTTCCATACTTAATATTATAACCTGATCTGCTTGCTTAACCTTATGTGTTAAATACATTCCAAAATTTGGGCAACTTTAATAATGTCTGTGTAATATTGGGTTACATGGGACT
>106978 NS=96 contig=separate
CAGTGGGGATGAAAACAAAGAGTGAGTAGCCATAGACACAAACAGTCTCCAGGAAGGAGTACAGCCCCATGCGCTCCCTCATGCCCTGGCGCCACCGGAGGAAGCCCCATAGTGCCAGCGGCACTAGCCATGCGTAGCAGNNNNNNNNNNGTCACTAGGGATGCAATGTGGGTGGGTTATTGCATGCCCTTGGGCTTTGGGAGCCAGGAACTGAGCCCACATACCCTGCTTACCCCTGTGGAACTGAGGGCTGTAGTGGATGGAGGGATCCCGTCTTTGTGCAAGCACCAGACT
>106979 NS=111 contig=overlapped:42
AGGTGCCACAGCAGGGTGCTGGGCATGAAGACAGACACTAGAAGTCCTTGGCTAGGTGTATAGGAATGGATAGCTTAAGTTAAAAGCCAGATGTCAACCTGTCTGAAGGGGTCAGTCCCTGCTCACAAATATACTACAAATGAGGAGAAACTACAGTGTAAGTGTCCCCCTTGGGTAACTAACAGCACACCATCTAATGCAGGCAGTATGGGCTAAGAGAGTGTCTGCAGGCACACGGGACT
>106980 NS=134 contig=separate
GTGTGTACGGGTGCCTGGCTTAGCACCCCAGTTACTTTTGATGGCAGGACACAAGCCTCCTTAACAAGCACAGTGCTCTTGTCTAGGCCGGAAGTGAAGCCAAGTCATCTGCACGTAGTGCGGATCGTGATTCAAAAGTATGANNNNNNNNCGCCATATGTTGTGGAGACGTTCCTGAGAGGCTGTGAAGAATGACAGACCACAGCTTGCCAAGGAGCCCGGCGATGCGCTCCTCCTTATCGGATCTGGTCCCTTGCGCTCAGCGCTTCAGGTACTTGTTAGTGAGCATGAGACT
>106981 NS=122 contig=overlapped:25
CGGTGGGAGCTTCTGCCTGCTATCTGCATAAGTCTTTTGTGTATTGCTAATGGAGTGCTGGAATTGTGGCAGCCCAGAGCAGGGAGCACATGTGAGCAACAATATGCTGAGAGGCCCCTCGGTGGAATCTAATCTGTTCCAGCTCATGCACTCCTCAGAAACTATTTAACTTTCATTAAACTGTGTTTGATATCAGCTAAATAGGATGCATACGGCTCTAATATAGCTCATATGGTCGCATTCATTCGATCACAGGACT
>106982 NS=70 contig=separate
TCATGGACCAAAGTTCCCTTATAGATAACTCAGGAACCTGCCAGGTGGCTATGTGGTGGTCACCTCAGCTGGACAGAGATCTGCTCCCTCCAGCCAGAAGCTCCCAAACAGGACAAAGAGATAATCCCCCTCCCAATTACNNNNNNNNNNGAGAATACTTAGTTCCAGATTCTAAAGTGACCACTGGACTATGACATACCTACTGGATCTCCAAACCCAGGCAATACTTCAATATTTTATCAAACATGGTCATTACCTTTTCCCTTCTACAAAAAGCCCCTAACCCATCCGACT
>106983 NS=117 contig=overlapped:9
ACATGACCAACATGTAGGCAGGTCAATAATTATTTCAGGTAAAGTGAAGATACTAACTAATTTGAAATCTGTGTGCCTGAGAACACAAAGACCAATCAGAAGCTAATGAAGTCACAAACATTCATATATGGTCCAGCATGGCAGGTGCTTGTGGCTCAAGTCTCCCCCTCATCCATGCTTTTTCTCAGACACCTTTGAGGACCCTTTCTTGAAGAGAAGTGTGTATTTTCTTGTCTCAGGAATTTGGTCTTTGGCCAAGGGCATGGCATAGGACT
>106984 NS=102 contig=separate
TTGTGTCACCTCATTCCTTTGCTCCCTGCTTCCACACTGACATCGGAGGTCCTGTGTAAGTCAATGTATCGCCATCCTAGAGAACAAAGAGCACCTTTACTTTGGCCACTAGACATAAGGAAGAAAAAACAGCACAGGTAGGNNNNNNNNTTTTCTGAACCTACCTTTAGGGGGTATCTTAGCTACCATTCTACTGCTGGGATAAAATGCAGGGAGCAAGGTAACTTCTAAAGGGAAGCATTTCACTGGGTGATGCTTCACCATTTCCGAGGGTTAGTTGATACCCATCAGACT
>106985 NS=123 contig=overlapped:16
TTGTGGAAATCATTTTTACAGTGCTGGGATGGGCCTGTCAGAGCACAAGCACATAAGCTCATTATGCTGTTAAACTTTTATGTGATTTACAATTAGTTCAAAAGCTAACATATTCAGAGCTAACTTGGCAATATTTGTGTCCAGTGATTTTTCACTGTATGATGAACATTTCTCACTGCCTCCAACAGAGAGGCATGAAAGAAATACTTTCTCACAATTATTAAAGTCTTGTAGGCCTCTGCTGTTGCCTACAGACTTACATGGGACT
>106986 NS=115 contig=overlapped:23
GTGTGTATGTGTATACCTGCACGAGTAGACACGTCTCACCTGTGGAGGTCAGAGGACAAAGGACTTCCTCCATCCAGTGGGTCACACAGGTCTGGCTAGAAGGCCAGCTTACTGAGGTGCCTCACCTTCCTGTTTTGAGACAATTGTACAGCTACATAAGACTCAAAACAGTCCTGTGAGCTGGCCTCCAGCTCAGGATGATGGGGAGCTCTAGGTTCTCCAGCCTGCACTTCCTGAGTGCAGGGGGGCCGACATGAGACT
>106987 NS=60 contig=separate
ACATGCACGCCACACTTATTCTTGAAGGTTAAGTAAGACAGACTCCAGCAGGTAGGTTCCAAAAAGCTTCTTTTTATTTAAGCCTCTCTTCATTTAGCTTCTCTTACAGGCTATTTTTTTTTTCTTTACACAATCACATACATACANNNNNNNNNNCATATATACACATTCACATACTGGGTAGATAGAGCAAACTCCAGAGAGCGAGTTTCAATCCATCTTACATATATACAACTTGGTGGATGGAATAAACTCCAAAGAGCCAGTATCAAACCACCTTACCTACATATACATACATCAGACT
>106988 NS=67 contig=separate
TTATGGAAACCACATCCAAGGCCAGTTCCCATCAGCCTTTGAGAAGACTTTCTGGCCACATCACAACATGTCAGAGAGCATTGTTAGGGGACTATGTGCATGAGAAGAAAGGCATTCACACAGCAAAGTGGAAAGCGAGANNNNNNNNNNCTCACTGTTTTTATAATAATGTGTTTCCATGGTGACTAACCAGCACTGTGGAGGATCATTAGCTAGTCCTTTCTAAGTGCAACACTCTCAGGGATCTACTAGATTCCTCCTGCCAAAACTTCTACCACCTTTCAACATCAGACT
>106989 NS=95 contig=separate
TAGTGTGCTCAAGGGGCCAGGCTGGAGTGGGAGGGGAAAACACGTTCTCATTCCAGCCCAGAAAGCAGAAGGTGCCAACTTCAAAACCAAAAGTTTACTAGGAAAGAGTGGAGTGTGGCTCGTCTGAACTGGGGTTCGGGGGTNNNNNNNTGGGGCTCCAGCTGGGGAGGCCAAGCGAGGCTGCTCTGGCCTGGTGCAATGGGAAAGGGAAGGGGCTAGCCTGGAAGAGGTGGGAAGCAGAGACTCCGAGAGTCTCAGAAGAGGAGGGATGAGAATGCCTTTCTCATGCGACT
>106990 NS=93 contig=overlapped:102
GCATGTGCCACTACAACAGGCCGGTTATTTGTGACCGAGCTGCATCTGAAGCAGCAGCCAGAGGGGGAACCACCCCAGTCTGTGGAGCGTCCTTCAGGGAAACCACACTAGGGAAAGCCATGGATTCACTAAACGGGTCTGAAGGGTTCACTGAATCGGTAAGGTGCAAAGTTCACCAGACT
>106991 NS=108 contig=separate
CCGTGGCTGAGAGGAGAGGGCAAAGGCAGTAAAGAAAGTGTTCTAGGACTTGGATGGAGCCTGAGGAGAGAGCGGTGAGGGATGACAAGGACACAGAGACAAAAGTGGGGCTGGTGGAGGAGGGCATATGCTTTTGCAAGCTGTGTTACTACGCTCCTAAGTTTTAGTGTTTATGTGTGCTGGCTTGTACACGTGTGATTACTTATTTTTTTCTGTTTAACAGGGGAAAGTGGGAACAAAGTCCCCAACAAATTATGCAGTCCAGTTTCTGGCATTTGGGAAAATCATGTGACT
>106992 NS=78 contig=separate
CAATGGGTACATGAGGCAGAAAACAATGTCATGTAGTAATGTGAAAATCCAAAGAAAAGCCTGTTTGTCATAGATCTTGAGAAAAAGTTAATTGAAAATTAATAGATGTGGGGAAACATATACAGTGAAGGAAATGTGAANNNNNNNNNNCATAGATATTATGTAGTTTAGTGATTTACCATGTATAATTATTATATCAGACTAGACAAGGGGTGGACATACTTGAAGTTTATGTGTATTGTGAAAGTGATTTGATGTCTTAACTTGTAACACACATCCATAGAACACTAGACT
>106993 NS=111 contig=overlapped:11
CTATGCTCTACACTGCTTGCAGCCAGAATGATCTTTTTTTCCCCCTAAACCTAAGTGTCCTGTCACTTTTCTATTCAGAAGTTTCAAACAGGAGCTGAAGAGATAGATCAGCAGTTAAGAGCAACAGGTTGTCTTCCAGAGGACCCAAATTCTGTTCCTAGTGCCCACATGACAACTAACAATTTTCTATGATGCCAGTCCCACTGTGTTTGATGCCCTCTTATGGCCCCCACTGGCACAACACATGCACTTGGTACACAGACACACATGACT
>106994 NS=106 contig=overlapped:108
CAGTGTCCCAGCAGCCCTCTTAAAATGTCTCAGTCATGCCTGGGTATGACCTAGGACTATTAGGATTACTCAGAGAATGCGCAGGTCCTGCATTGGGTATAGTGTCAGACTGACTAGCAGAAAACTAAGTTTTAACAAAGGTTACTATAATGTCATCATTTTTTCCACATCTGACT
>106995 NS=5 contig=overlapped:63
AAATGCACAGCCACATTTCAGACTGCATTGAAATAAAAGGGGAAATAACCACCACTCCTTCCCCTCCCCTCCTAATCCAGTGGCTCTGTAATGCTTCATCTTCATCTTGATAACCTACCTGTCAGCACGTGGGCCTGATCTTCTCTCCTGCATCTTTTGTTCCCTGATAATATGCCGTGTGTGGTTTTCAATGCCTTTTCATAGATTCTATCATACGAC
>106996 NS=102 contig=overlapped:23
CAATGTCTAATCTTCCCTACAGAACCTTAAGCTGCCGGACACCCCAGACTGCTCCCAAACCTTCCTTTTCCGAGACGTTTTGGATACTGGTGCTCTGGCCAGGACTGCTGAATCTAGAGACCAGTTTAACGATTCACGTTTGTATTCCTGCCACTTGGGAGGCTGAGGCAGGGAAACTGTGTGAACAGGAAGCCAGCTTGGGTTGTACAGAGGTCAGATGAACTAACATCTTAACATCTTGGGTCTCTGGTCCACGAGACT
>106997 NS=75 contig=overlapped:59
AAATGAGTGCAGCTGTGTTTCCTGAGCTTCCCTCATAAGCACAGGTAGTGGGCGTGGTTTGGCCTTTGCGTCCCAGCTTGCCAGCTATGCAGTGAGCAGAGCTTTGCTCACTGCATGGATGATGCCCAAAGACCGGTGAGCATATAATTCCTGACATGAAGGGCCTGATCTCCTTTGACATCATTTCCACACATTATGAATAGCATGCATTATTTGCATATGACT
>106998 NS=118 contig=separate
AGATGTGACTTTCCTCAATGCTTCTGACCAGCCTAGGTAGTTTTCAACACACACATTGTGGAATGCTTGAAACTCTGAAAGGGGTTGAAATAGAAGTGCAGTGTCAAATGGCGATAGTCCTGGAGGAAGGAGTCAGAAAGNNNNNNNNNNAGGCTCAGAGGGACACAGAGAGACAAAAATAGAAGTGGAAGAGGGCCATTTAGAAACTCTTTTGTAAAGAGTCAAGATAACTTCAGTGGAAAAGGTGAGATGATTAAAGAGAAGGTGTGGGGGGAAAAGTACAGACATTGGACT
>106999 NS=113 contig=overlapped:103
CAGTGGAACAGAAAGCAGGCCAGAGTGGGAGAGGGAGAAGGGGATATAAATCCTACTTCCATCAGGCAGGCCCAGCAGTCTAAAGGTTCCACAACCTTCAAAACTGCACCACAATTTGGTGTGACTGAACATTCAAAGCATGAGCCTCTGGAAGGCCACTTGAGACACAAACCATCAGACT
>107000 NS=88 contig=overlapped:112
GAGTGATCTGAAAGGCCATCTGACATTCCTGAGTCCTCAGAGGTGCCATCTCTTATATATGAAGCAGAACTTAGCCTTTATTGTGGCCTGACAGAGTGATGAAGCCATAAGCCACACACCACGAACTCATACCCCTGCCTCACGTGGCATTTATACGCTACTGCATTTGACT
>107001 NS=126 contig=overlapped:93
AGATGGTGGTACTCCCCACACTGCTTTGTGATTGCATGCAATCCCAACGGAATGCCTTCCGACCTCTCTGTAGACACTATCAAGCCCGATCCAAGGCTCACGTGTAATTGTGAGGGATACGGAACAGCAAAAGCAATACTAACAAATGTGCTGCGGAGATGGCTCAGTTGATAAACTGTGTACATACGACT
>107002 NS=77 contig=overlapped:80
GTGTGAAAAAGCACAGCCAAGGCTTGAGCTGGCTGGGTAGGGTGCTTGCCTGGCATCTGAGAGTCCCTAGGCTTCATCCCCAGTACCAGAAGGAGGAGGAAGAGGAGAAGGAGTTGAAGAAGAAATGGGGGTGCACTGACAGATGAGTCAGTTTCTGGGGGGAGCACACAGGGCTGGATGGCCGAGAGTCTCTCCATGCGACT
>107003 NS=115 contig=overlapped:112
TGATGCAAGCTTGTAGTGGAAGAATCTCAAATCCATGGTGATAAGGGAGCAAACTCAAATCTAGGGATGTGCCAGGAACACACTTGAATACAACACTATTCAAGGACCCAGCGTTTCCCCTATGACCTAATTTCCCCAACCAGGACCCATTTTCCCAAAGTCCCATAGGACT
>107004 NS=112 contig=separate
CGATGTTAACTATTTTAATCAATACGATAACACATACAACATAGCATGTCCAGTTTCTGCAGCTCCCAAATAATTCTAGCAACTCCTTTGCAGTACAGACGAGGAGATGAAGAAAGGGGATAAACAGACGAAAAAAGAGGNNNNNNATCCCTTTGGGAGAGGGGAATTCGAACAAAATCGGCAGATAGGTATAGAGATATGTAGTAAAGGTGAGAGAATGAAAATACAAGAAAAAGCACAACTGAAAACAAGAGACCGGAGAGCAAGGAAGGGCGTCATTATCATCATCCGACT
>107005 NS=130 contig=overlapped:27
CCGTGTGTGCTGAGTAAACATGACAAAACACAGGCCAGAAACCACGTCCTACCAGGAGTATCATGAGGAGCGGCCGTGCGCTGAGGATGAAGAGAGGACTTCCTAAAACAACCTTACCACTGCCCGAGTGGGGAAGGGTTAACTGGAGTGGCCTCGGAGCAGCGTATGAACAAATGAATCAAGGTCTTCACAAATGAAATAACCAGTTGGGCTGAGAGGCTTATATTTCCAAATTGACTTCCTGTGGCTTCACATGACT
>107006 NS=123 contig=overlapped:38
TGATGGTGAAGCCTGAGGATGGCTGTGTGTGCCCAGGGACAGCTTTCCTGGAGGTGCCCTCAGTACTGTTAGTGAGAACCTGGGAAAAGTGTCTCCACTTCCTGCATCATGCATGAGGCTTTCGCACTTTTTCAGTTCTGACCTGAGGAGAGTGTTGTTTCCATCCCCAAGTCAACAGGAGTTTAGATGACCTGCCAGTCTACGGGAGTGTTTTGAGAACCTGCACCCTTTGTTTATCACTGGACT
>107007 NS=109 contig=separate
CTGTGATCTTAAATTATGTGCTCTCCCATGCCCCTGAACCAGACTAAAACAAGCAAGATCTGATAATTATTTGCTGAAAACAGCAAAAATAGAGGTTGAAATACCCTTCTAAAATTAATACCCTTCATAAATGTTGAACACAACATTGGATAAACATTGATGTTGTCTTGGTCAGTTGGAGCCGGTGACTCAGTCTATTGAAGATTTCTGTAAAGTATCCCATTCCTTCCTCATGTGCTGTTTTCTGTGATGTCCAAAACCCTTTGTTAGAGACAGAGGGACAGACACAGGACT
>107008 NS=117 contig=separate
TGATGAGGTATGAGTTTCTTCATTTCATCTTGTCTATTGCAAAAAGACCATGCATTGACCATGGCGGAGGGCCATCCTGATCTAGGAGTATAAATGATAGTATATAGAAGGCAGTGTGACAGCGTTGTAGCCCTCAGGGTCTACAGCTAGTCTCGCTTTTCAGTGGCTTGCATAGCACCTTTAGGTAGCAAGACAGCCAGCAAGCAGGGGAAAAGCTTCTTGGTTTTAATTTGATTTCCCTGTCTTGCAAACAGTCTATGTGGTGTCTGCAGCACAGGGTCTTAACATTAGACT
>107009 NS=103 contig=overlapped:104
CCATGGTACTGAGGTTAGAGACATGAACGATCCGAGAGGAAGGAGGTCTTGGAAGTTTTTGCCAGGGTTCTTAAAAGTCAGGCAATATTTGAGGCAATCAGAGTCCCAGCAAGAAGGCCCTGAGAGCTCATTGTATGGAGCTGTGAAGGTACAGGCTCAGTTGCTGTGAAAACACAAGACT
>107010 NS=98 contig=overlapped:8
ACATGTTGGCAGCTTATTTTCTGAAACATTCAAATACTATGTTACACACAGCCAATGAAGCTAAAGGATCCAGCAAGTAAACGGGAAACAAACTGCTCAAAACCATTCAGCTAAGAGTCATGCGCTGCGCAGGGCTGACACCAGGCTCGGCTAGCTAGCTCTGACACCTGGCCTTGGGTATTTTTAGCAACATTTCACACCTGCGCCCCCAACAACTCCTGCACTTTCAGCCTCCGGAATCCAGTCAGGTTCAGTCTTCAGAGCCAGGCACAGGACT
>107011 NS=121 contig=overlapped:10
CCATGATAACAAGTGACACACTCCACGTTTCTGACCTCTACTGGGTCACAGACAGAAACGGAAGATGCCGAGTGTTATGTGTGCTGTGCTAGCCCCAGAGTACCCATTTCAAACATATTATAACCAATAACGTGATTGGTGGCCACGGGGCTGGTGAGCCACGGATGAGGCAGACTGGGGGTCGGGGACTGCTAAGATAGCTGTCAGCAAGAGCACTTGCCACACAGCATGTGTGCCTGGGTTCAAATCTCGGCACCCACCTCAACACCTGACT
>107012 NS=118 contig=overlapped:11
ATGTGGCGGATATCCAAATCTCTATGTCTCCTGTAAAATTTGGTCAGAAAAAACCCAGCAAAGAAGAAGCAGGTGCTTAAGAAAGGCAGATTGCTACCTAAATGAAGTACCTGTCCCTGCCTAATTGCTGCACCCTGGCTGCTCCAAGCTTGTCTTGTCTTCTGCCTAAGGGCAGTTATTCTCTTTATGAACCCAGTGTATTCCTGGCTAACTTCTGTAAAGTTATACTATCTATTATTTGTGTAGTTGCACACATGCCAAACTGCATGTGACT
>107013 NS=116 contig=separate
AGGTGGAGATTGATGAGAACTCATACCAACTGGTTAGAATAAAATACAGGGTCTGGGATAGAGCCACTGGGGAGCACTTACCATTTTGAATTGGGTGACTGGATGGATTGTGCAAGAATATGCAAGAGAAGCAGGTTTGTNNNNNNNNNNGTGTGAGGTTAGTGAGACCAAATTTTGGTGTGTTAACGTTGGTATGTCTTTGGGGGAGAAAAGGCTGTTAGATAATGCCTACACATGCCTAAAGTTTGGGAAGGAGATTCAGGCTGGAGAGGTAAAACCTCAAGTCATAAGACT
>107014 NS=113 contig=overlapped:24
TGGTGTATATGGAGTCCAGGGATGTGCACCAGGGCTTTGCAGTACTTGGGGGAAGCTGCTTTTCTATCAGTGAATCAGGAGACATGTTACCCATTGGATGGCCACACAATACCCAGAGTCCTGGCTCGGCTTTCCGCTGATGTAATTTGTAAGCGCAGCCTTTCTGTGCAGATATTGATGGTGTTCTAGAACTTGGTCTGGTTCCACCATCAGGCGGGGCTTGTGTCCTTCTAATTAGATCAGATGGAAGGCATGAGACT
>107015 NS=103 contig=separate
AAATGTTGCACAGATCTACATGGAAGCAAAAGACTCGGACACATAAAATTAAAATGAACAAAACCCAACAATATGGCTTGTTTATCTTTCCAACAGAGTGTTTACTCTGCAACCTAGATAGTAAAATACAAGATAAGCACNNNNNNNNNNGTAAAGAGAACAAGAGAATGAATTATCTTTACTTTTATTTGAGTGTTTTCTTATACAGTTCTGGCACTGACACTTTCTTTAAAAAAAGATTGTAACTTCATGTAAATATTGAAGTTCAATAAAATAACTTAAAAACATTTGACT
>107016 NS=115 contig=overlapped:29
GTGTGTGCCTTAAAGGAAAGAGCAGTTCAAGCTCGTCAGTTACATGAGCCCAAGAGCTGTGGCTTATTAGAGCCGTAAGGCTGAGGAGCAGCTGGAGCTCCTGAGAGCTGGGTACCCAGCAGGGCAGAGGCAGGCTAGCCGGGTCTACACAGCAAGTTCCTGGCCAGTCAGGCCACATAGCAAGACTCTGGTTTAGTTCTTAAAGGTGGGGCAGGCATTTAAGATGCTGAGATTGTTTGGCCCAGGTCACAGGACT
>107017 NS=101 contig=overlapped:108
CTATGAGTGCCACCTGACCCACAGCTGTATTCTGTGGTCCAGCTGGACAACCCCTCCTTGCCCATGGTGTGGGCGGTACCTGGGGCCATGGCAACTTTGTCTTTCCGTTCCAGTATGGCCTTGCCCTCAAAGGTCACAGCAGGTAGCATGCGTTGCTCGAACAGCACCACGTGACT
>107018 NS=126 contig=overlapped:22
AAATGGCAGGGTCAGAGCACAGCAACCAAATTCCTGTGTGGCTCAGAAGGAGCAAGAGATTTGGCCTCCACAGAAACAGCCTGGTGGCTCTGAAGGGTCCTTTTCACACTGGAGTCTGTTCATGGAACTTTCAGTTTTTCAATCCTCCGACTTTGCTAGACGTTAAAGACTCTGATCCTGGGTGTCAGCCCTTCCCTTTAAACGCATCCTCCTTGTCTCAATAATGCTGTCTAACACAGTCAACCGCAGGTGACATTTGACT
>107019 NS=114 contig=overlapped:8
TAGTGAATCTATTTCTACCCTGTTCTGGGGAGGAATGGGAGCAGTTTGTAGAGAAGATGGGTAACATGCTTGGTGTGGGTGAGGATGTGGTTCAATTGGTAGGGTGCTTGCCTAGCATTCACAAAGGCTTGGGTTCCATACCCAGCACAGCATAAACTGAGCATGATCGTCTATTCCTGTAATCATAACACTTGGGAGGTAGAGACAGAAGGAGCAGAAATTCAAGTCATCGTTGAGTGCATTGTAAGTTCAAGGCTATATCTGTATCACAAGACT
>107020 NS=81 contig=overlapped:114
CTGTGGATGGCCAGGCATGACTTGGGAATTAGGGCAAAAGACCAAGTGATATGGGGAAGGAGCTTTTCTTTCAGTTCTTTCTCCTGCACTGCCTTGTGGGTGACTTCAGGCAAGGCTCTTGGCTGCCTGTGTCTCTATTTATGGATGGGAATAATCAGGTCCACATGACT
>107021 NS=47 contig=separate
CAGTGTTATCGGGGCCATCTCCTGTGGCACCCCTTGGCTGTGACTGTTGAATCAATCCCTTACTCATCGTTACTGCCGGTTGTCAAGCAAACAAGCAACCCTACAATCAATCTCTCTCTCTCTCTCTTTTCCCTTCTGAGACAGGAGCTCGTAGCATCAGGCTGGTGACAAATTCGCCACGAACCCAAGGACAGCCTTGAAGTCCTCATCCTCTGGCTGCCACTGCTCCTGTACTGGACTCACAGGCACACGGCACAGTGTGGGTGCACTGAGCTACCTCCCCAGCACTGGACT
>107022 NS=105 contig=overlapped:19
CGGTGGTCCGTGCCTTTAATCCCAGCATTAAAGAAGCAGAGGGAAGTGCATCTCTGAATTCGAGGCCATTCTGGTCTACAGAGTGAGTTCCAGAACAGTCCGGGCTACCCAAACAAACCCTGTCTCAAAACAAACAGACAAAAACAAAATAAAGAAAAATGCAAAACAGTTGGAAAAGACAGTCAATATGATCCCTGAAATCCATATGCACAAACATACATGTATACATGCACCCATACACTCGTGTTCACATGCACATAAGACT
>107023 NS=108 contig=overlapped:21
TCGTGAGGGTAAGAACCTCTTTTGCTCACCTCCGCTTTCCCCTCTTCCTAGAAGAGGGCCAGACATGGAGAAGTGCTCAGGAAACGCTGCCGTGTCTCCAGACAGAACTTCGTGCTTCTAGCTACCCTCCTCGGTCATCTGTTCACCCCATCACCCACTGAGCTCCCCATGTCTGCCTCAGAAACCGTGTAGAAGGATGCTCTTGTAGGAGTATTTAGTTCACAAACACCATCCAGTTTGCCTATCAGGGAGGCCACAGGACT
>107024 NS=69 contig=separate
TAATGTCTCTGCTCATTATTTCCCATCTTTTTCTGATGTCTCATTTAGTGTTTCCCTAACACAAAGCAGGGCTTCAAGTCACTCTGCTGTCCCCAACTGCTGTGCTTAAATTGTTTCTGGAAGCGTAGGCCTCCTGAGCCNNNNNNNNNNGCTGGGGAGATTGCGGAGCAAAGTCATTTGCATCAAAAACCACTAGCTGTCTATCCCCATTAGAAAAAACACTTGGTGTTTCGGTGCAAATTATTTTAAAAGGGCAGATAACTTATGGATGCAGAAAGGGTAATCCATAAGACT
>107025 NS=54 contig=overlapped:80
AAGTGCACACGGAGGCTTAGTTCTATGTGTTTACCAACAGCAAAGGCAGCATAAAACAGGGCCATTGGAGCGGTGGTGACCAAATAGGAGGCAGGTCCTGGAAACTCGGAAATGAAAGATGGTGTCTCTGGGAGCGTGTTCACACGCTGCAAGTGAGCTTCTAGGATCAATTTTCAAATGAGGTGCTGAGCGTTTCATAAGACT
>107026 NS=128 contig=separate
AGGTGCACGGCTGTAATTAATCACAACACCGGGAAGATGGACACAGAAGGTCTCTAGAGCTTTCTGGACAAATAGCCCAGCCATTCAGTGAGCTTCAGGTTCCATGAGAGACTGAGGTGAAGAATAAATGAGGAAGAGACNNNNNNNNNNGAAGAGACCCAACATCAACCTCTGGCCCAAACACACATGGACGCACATACACCCAAAGAAAGAGAGAGTATGCAATCAGGACCATGGAGAGGGTGTTGAGTAGAACCAAAAGTTGTCAGGACCCTCCTAGTGTCACACAGGACT
>107027 NS=138 contig=overlapped:20
TCATGTAAAAATTAAGCTCAGTAATAAAAACGACTCTTCCAGTGGTTCCTAGCATTCACACCAGGCATAAAAGAGCTGCCTGTAACTCCAGCTCTGGGAGGATGCTGACACTTATTTTTGATTAGAACCAAATGAGGCTGACGGATCGAGAGACAACCCTCCTGGGCTCCACACTCTGTGTGGCTACAGTCCAAAGTCAGGTACAGAGTGGGCATGATTGGGCTGTCAGGGTCTGTAGGGAAACACAGATCTGTGACATTCGACT
>107028 NS=33 contig=separate
AAATGCACATTTTGCCTAGTTTTAAACTTTGTGTGTATTTGTATACAGAGCATTTCTTTGTGCATGTGTAACCATTTTATTAGCTTCTTTTCTTATTTGTTTCTTCTTTATTTTACATTGTCTTTGTGATAAGATCCCACNNNNNNNNNNTCATGATCTGCCTCCAGGTTCTGGCATAAATTCAAGTGACTTATCTGAAGCAAGGCCAAGTGAGCATTTTATAGAGATAACTTCTCACAACTTTTCATGCATCTTACTGGTCTGTCGGGCAGTTTTTCATGCCTACATTCGACT
>107029 NS=88 contig=overlapped:92
AGATGAATACACACTACACCAGAAGCAGCCCGGAGCTGGGCTCAGCCTAACCTTCCACGCAAGCTGTGATCTGGGAAAAGCCTCTTCCCTCTATTATGGAGTTCCAAGGCATGAAAGTTCAAGACACCAAGCAACAAGTTCTAAACAATTTTACTTAATAGACGAGAAGCGTTTTTTTTTCCCCACAGGACT
>107030 NS=41 contig=overlapped:108
TGATGGCAAAGTCACCCTGATATCCAAACCACACAAGGACTCAACAAAGGACAAGAATTTCAGACCAATCTCACTTACAAACATTGACACAGATATATCCAAAAAAACACAAACCAAATACAAGAATACATCAAAGATATACGCGATGAACAGGCATATCTCAGGGACACAGGACT
>107031 NS=94 contig=overlapped:90
TAGTGATGAGCAGATATTCAGCAACGTTTTAAACAATGTAATCAGTGAGATCACACTTGAGCATACCTCCTAAACTCCACATCTGTTCTGTGCATTAATATACACACATGCATACACACACAGAAATAAAATTATCACCAGTGAATATTCTAATTTCTGCCACTTTAACACAAACAACATTCATACACAGGACT
>107032 NS=85 contig=overlapped:124
TCATGCTGGCCTCCTGACCTGACACTCTCAGCCTTTAGAGCTGGAAAACTATAATTTTCTGTTACGCCGTCAGGTCCTGTATGTATTGTTGTGACAGTCCTGTGGACAGACACCAATACTGGCCCTGATGTTGTCAGGCCTCTATGAATCCCATGGGACT
>107033 NS=102 contig=overlapped:104
TTGTGGTCCGCTTAACTCAACATGGGCCCAGCACTGTACTGAGCCTGCAGAGTTTTGTTTTGTGCAACTAACTGCAAAATGCTCAATGAAAGAAATGCTAGAGACATGAGCAGTCCCCCTCTGGGGAAGCAGACAAAGACGTTGGCTGTGAGAGCTTGGTGAAAGAGGAAGCATTTGACT
>107034 NS=122 contig=overlapped:21
AAATGAGCATCTCACACCAAAAGCCAGCACTGATGAAGGCCCAGGGGAACAAACATCCCCGCTCGCAACAATGCAGAAGGAGCCCCCTGCAGGCCCCAAACTCTTTCAAACCCCAAGGTCTGCAGAAGATCTCAGTGCGCAGAACTACAGCGACTCTCAACTTCTGGGGGTTCCCCTCATTTCAGAAAAGAACAGGAGGCATGGAGGAAGGAAGTGGAGGGTAGGGTGGTGTACCCTGAATCAAGAAGAGCGGACACAGGACT
>107035 NS=110 contig=overlapped:17
AAATGCCTTATATGTTGAAGCTACATCTTTATATTATAGAAGCATGTTGGATGTGTAGGAGATAAAGGGATATACAGTATTTGATGCTGTTCCGGCAGAATTTCTAGAATTTTAAGTTTTCGTAGGATAGCTATAACAAAAACACAAAGTGGCAGCAGACAAGGCTTTCAAACTGTAGGAAAAAGAAGCAATGGATGGAAATTTTAGAGGATGGGTGGCATTCAACACGGGTCTTGATGAATCTGAGGTGCTTTTTCACATGGGACT
>107036 NS=105 contig=overlapped:22
GTGTGCCTCCATGTTTGGCTTCTTTGTTATGTGGATTCTAGGAATAGAAGTCAGTTGTTACGGTTGTGAGCAGTTCACTGGGTTATCTTTCCAGCTCTGTTTATTAATACTTTTCTGCCTTATTTTCACAGGTTGGGGTTCTTCACATTGTACTTACTGAGGCAAAGCATGTTATGCCCACACTATTAGTTTTAGGACAGCTGTCTGCCTCCCTCCCTCCATTCTTTCCTTCCTGTTTTTCTATCTGTGTATTCATGTGACT
>107037 NS=83 contig=overlapped:122
GTGTGGAAAGAAGTGGGTTTTTGTTTGCTTGCTTGCTTGATTCCTTTATTGAGGTAGGTTCTTGTTGTATAGTCCAAGTTGACCTGAAACTCAAGATCATCTGGTCTCAGCCCCCCAAGTACCAGGATTACAGGTGTGTGGTGCCACAACCAGCATTGGACT
>107038 NS=114 contig=overlapped:112
CCATGCTCTGTGATAATAACATTTCTTTGACATCAGTCCTAGTACTCTTTATGCATCATTTAAAGGACGTGAAAGCTGCCGGAAGGTAGCCATCTTCTGAGACAGAGGTAGAGAAAAGGTTAGTTTTACAGCCTTACTATTCAAAATGAGCCATAACATAAAACATCCGACT
>107039 NS=121 contig=separate
AAATGTCTGGGTCTTTGTAGTTCACTGCAAAATTTCAAGGCTTTCACTTTGTATTTGGTCTTCTATAGATGAAGTACAAAGTACATTGAACTTTTGGGCTCTATTGGTTAGTATCTTTCATAAATTCTAGAAAATGCTGCNNNNNNNNNNCTGCCCATTATCTCTGAATATTGTCCAATCTCAGTTTCTCTTAGTAATTCTAGAATTCCAGAAGTTATCCATCATCATCATATATCTTCCACTGCCTCAATATCCTTCAGTTTCTTTTTGCGTTCTTTAAATTTTCATTGGACT
>107040 NS=76 contig=overlapped:62
GGGTGAAAACCAAGGGACACAGTTGCTAGATGGTGTGGTGGGAGGATGTTTAGCCTTGTAAGAAGTTACTGTACTGTTTTTCTGGAGTGGGCGTAGCATCCTCCGCTTCCACCAGCAAAGAATGAGTGTGCCCACCATGTCAGACCAACCTCAGTCTGAAGTGCCCATTGTTCTGGTTTAGTTGTCCTACTCAGTGCTAGACATCCACTAGGTCACCTGACT
>107041 NS=82 contig=overlapped:115
TTATGCAAAACACACGCACATAGTTCACAGCAGTATTACTCCAAACAGCTAATATATGAGACAGTCCCAATCAACCGATGATGGGGATAAAGAAAGTGTGGTCTAGCCACTCAATAGGAATGGTTTAACCATTTCCTAGTATAAAGTACTGGGAAAACTACACATGACT
>107042 NS=127 contig=overlapped:22
TGGTGCCTGCCCTGAAAGGTCATAAGAGGTAGGTCCGGCCACTGTAGGTGCTCGCAGAGCTCACCTTCCCAGAGAGATAATTTAGGGTCTTAATGCTAAGTTCTAGCTGTGTCCAATCAGAACCAGAGACGGTCCTGCCAGCTTGCTTATCTTTTGGTTCCTGGCAGAGGTTGCATTAAAAGCAGCTAAGAGCAGGGAACAGGTGTGAGTTCCCTGCAGCAGGGAATAGGTGTGAGCTCTCAGAGAGGTCATTACACGCGACT
>107043 NS=105 contig=overlapped:70
GAATGTAGCTGGAGGCTGGGACTGGAAGCCATTGGTGGGCACCCTTTGCTCTCTTCCTCAAGGACTGTAGTCAGCAGGGCACCCTGAGCTCCCTGTCTGCACCCAGGGGAGGGGCAGGCATTAGGGACAGGAGACAGGCTCAGAGCGCCAAGCCCTGACTAGTGGCTGAGGTTTGGATCTTCCTAGAGATTAAAATGTAGCAACTCATGTGACT
>107044 NS=110 contig=separate
CGGTGGACACTAGAAAGCAATAAGCTATAGATAAATGAAGAGGAAAGGGGAAAAGTTTTCAGGAATGAGAGACTAAATAAGGAAAATACAGAGGAAGCTGTGGGCTTAAAGGAAGGGGTGATGCTCGATTCCCAGAGTTGNNNNNNNNNNCAATAAGCTGATCAGCAATAGCATAAGCTACAGACCCAGAATGTTCTCAAAGAGCCAAGAAGGAAAAATCAGGCCTCCTTGGTGAGAAGGTAAAGGCAGCTCTTTGAAAAAAATACAGAGAGAAAGAACATGTGACATATGACT
>107045 NS=30 contig=overlapped:63
GTGTGCAGGCATGTGCACACACAGATATAATTCTCTTCATTCTCTTTTGACAGACAGATGGAGGAATGCAATCCGCACCTTTCTTTTGAAATGGAAAACTGTCTTGAAATGTTTGCTGTGGAAAATCAAATCCACATTTGATCCTCTTAGGCTCAGGAAAGCAAGCACCCTCCCCACCCCACCCCCGCGCTGGCGGGACACTTCCTGCGCATCATTAGACT
>107046 NS=109 contig=overlapped:83
CAGTGGATTAGTAAATTACAAAGCTCATTTTTACGTTCCATAAATCACTGGCTATCCACAAGTGAGGGTTAGCCCCTCTGGGTGCACTCATTCACTGCTAGGCCTGGTACCACCCATGAGTTCACCGATGGTAGAAGCACAGGTTGCCAGTGCTCTTTGGCAAGACTGAAAACTTGCTCAGACATTTCCCCAGCATCCGACT
>107047 NS=102 contig=overlapped:86
GGATGCCAGGCTGTGCCGGCCTCACCTGGCAGATGCTCCCACAACAAGGATGGTGACAGCCTTCTTTGACCCTCATTCTCCCTGTAACTCAGTGGGCCTCTCAAACAACCTTGGAGATGAAAGGCTTGGCTCCGTCAGCACCTGCACGTCTTGCATGTGGTTTGGGGGAACAAAGGGACTGTTACTGGGCATCAGACT
>107048 NS=103 contig=overlapped:12
TGGTGACTTATACATCCCCTCTCCGGCTGCTTCTGAAGCAGCTAAGAACTGGCTTAGAGAGGCTGCATCACAGAAAAGGTGGAAGGCAAGATCAGCTTGTCTTTTCCTTTTCTTTTGAGGCAAGTCTTGCTCTGTAGCTTTGGTTGGACTCAAACACGACAATTCTCAGGGCAAGGCTGGGATTACGGCATGAGCCACACATCTGGCCCCATCTTTTCACGGTAGTTGCGTCTCCTTGAGAACTGTAGTATAGATGCCTTCAACATATGACT
>107049 NS=3 contig=overlapped:49
GGGTGCTGGGAATTGAACCCCAGTCCTTTGGAAGAGCAGATAGCACTCTTAACCACTGAGCCATCTCTCTAGCCCCCTTAAATCATGTTTTCAACCATGATTTAAGCTGTTCTATATACAGGGAAATATGGTAAAAACTANNNNNNNNNNNNNNNNNNNNNNNNNNNNNNNNNNNNNNNNNNNNNNNNNNNNNNNNNNNNNNNNNNNNNNNNNNNNNNNNNNNNNNNNNNNNNN
>107050 NS=50 contig=separate
ACATGGGCGGCATCACACCAAGAGCCAGGGCAAGGCAGAGCCACCCACTGAATCCAGCTGTGGGTCCTAAGTATGAGCAGATCCTGCCTAGTGTGGAGCTGGGAGGAGGGCCAAGCTCACAGCTTCCAGCTTCGTGCTCANNNNNNNNNNAGATATAAGAATAATGTATGTGAGGAACATCAGTGAGACAGAGAAGGGCACACTCCGTGTTCTTCCCTCACATCCCAAGTGAGAGATCAAAGCCACTTACTGTCCTCACCCCCCTGTGGCAGGGACTGCTCTTATCACCAGACT
>107051 NS=31 contig=overlapped:30
AGGTGTCATCCACCCAAAGAGCATCAGACCCATCTGATACCTCTTTCTCAGAGGCGGGACCTGGGGCATCAACCCGCATGCAATAAGACTTGCTCTTCTCTGGGTGGAAAAAAGCTGACCCTGAGTGCAGTGCTTAGCTTCGCATCCTGAGCGTAACATTTTAGCTTTTTATGGTATCCAACCATGCTTGGGGAGAATGTCCTGCTTCAATGGCTGTAAAGGCCTGAATGATCATGGCTGCATCACACTGGACT
>107052 NS=122 contig=overlapped:22
TTGTGCTTATTCTTCTTCTCAGAGAAAGATGACTAATTGGCTTAGCAAGGTCATGAGGTCACTACCCTTCCCTTCCACGCTGCAAGAGCCCTACAGCCCCAGGAGGTGTACATGCCATGATGGTCCTGTTCTGAGGAACAAGTTGCTGTGTGCTGGGTACTGTACTGACTCCTCATGTTTTCTTACAGTTGGTGGCCTGGGGATCCTCCAAGTACTGGTGGAGTCCTGAAGACAAGGCCCTGGAATGGCTTTCCATTCGACT
>107053 NS=80 contig=separate
CTGTGTTACCTTTCTGTTGCCGTGATGAAACACCTTGGTCAAAGACAACTTAAGGAACTTTGGCTACCTGAAGGGTCAGAGTTTACCGCAGCTGGGGAGAGGCACAGTGGCAAGTACAAGCTGAGAGATCACATCCTCAANNNNNNNNCTACGGACTCTCATCGACCACCTCCAAAGATGTTCTTCCACCAGCAAGGCTGGGCCATGTCCTTAAAAAGTGCAGCTAACTGGAAACCAAGTGCTCAAATGCCCAAGTCTATGCAGGAGAGTCTTCCTCCAAACCAGCACAGGACT
>107054 NS=114 contig=separate
CAGTGGTTGCCTACACATGAAGGGTGCCTAAAAGACACTTTGAAGGTAGGAGAGGCATGTCATTTGGAAAAAACAGTTTATATATTCCCCCTAATCCAAATGTTGAAATGCTAATAGCCAATGTGATGGAATTAGGAGGTANNNNNNNNNNGGTGATGGGACTGTTGTCACTACAATAGAGTTCTGCCCCTCCCCATAAATCTGTAAGCCAGCAAGGCCCTCACCAAGAATCTGACTATACACTAAGACCTTGACCTCAGACTTCCAACCTCCAGAACTTCAGAAACATTTGACT
>107055 NS=122 contig=overlapped:27
ATGTGGCCCATTATTGACCAAAACATGCTTATAATGTGCCTAAGCATATTCTGCTTTAAGGACCCTCAGGAGGCCAGACCTTGTTTTGCAGTCAGCCAATGGTAACGTCAGGTGTGGCCAGTACTGGGGGAATAACGTGGTTTTTACATATTTATTTATTATGAGGAAAGGCATGTCTAATAACTTAGCAGAAGGCGTCCCCAGAGGCACCTCCAAGAACTGTGACTTTATATTCTTCCAGCTTTGTTCATAGGACT
>107056 NS=132 contig=overlapped:13
TGGTGCATGCCTGTTATCCCAGCACTAGGAGAGGCAGAGGCGGGCAGAGCTCTGTGGGTTTGAGAGTTTGTGAGTCCAGGACAGCCAAGGCTACAAAGAGAAACCCTGTCTCGAAAAACTAAACAATAAAGCAAAACAACAGTGACAAAAAAAATAAATCAAACCAAAACAACAACAAAAACTCTGTGGATAATTTGGTTTCTCATGTCATGGCTCATTATTCCTAAGAACATCAAAGATCTGGTCCAGATCAATTTCTGCCACACAGGACT
>107057 NS=116 contig=overlapped:105
TGGTGGGTGGCAGTGTGGGCTTGCCTGACCCCAGCAGGCTGAGGGTCAGTGCCACCCAAGCAAGTACACACATGCTAATCCTGTGTATCTCATCTAAGGGGGCAGCTGATTTTGTTTTAGATTCATTCTTAAGTGCATGAATGTTTTGTCTGCATGAATGTATTCAGACCACATGTGACT
>107058 NS=53 contig=separate
GCGTGTGTGTGTATGCATTTAAGAAGACGATTGGGCTTGGAGATGGCTCAGACAACAAAGTGCTTGCTGTGCGACCACAAGGCCTTGCATCCTCTCCCCAGAATTTACATAAAAATTTTAGACATGGGGACACATGCCTGNNNNNNNNNNAGGTGGAGAGAGCCCTATCTCTGGGGCTTGCTGACCAGCCAGCCTCGCCTAATTGGCAGATCCCGCCGACGTGAGACCCCATCCTAAGAGAAGGTGGATAGTTCCTGAGTAATGACACCCAAAGCTAGGGTGCTACATGTGACT
>107059 NS=112 contig=separate
CTGTGAAGTGATGGAGCAAGAGATTGTTAGACACCTGGCTGACTTCAACACATTCTCTCTGGTATTATCAACCTGAGAACAATTTGCACCAGATCAATGAGGCCATGTACCCAAGTCAAAAAGTAGTAAGGTTGATAAATNNNNNNNNNNTAAATATCTACGTAAACAAAGTTCAGAGTTGGTACCTGTATTTGTCATTTTTCTACAACATTGTGACAACATATTTGACAGAAAAATTAAAGGGAGAAAAAATTCACTCTGCTTGTGGCTTCCTATGCACCTGGCCATCAGACT
>107060 NS=112 contig=overlapped:87
TAGTGCTTCTGGAATGACATACTATCCTTCAGGAGCTTCAGTTTTCAGATGAACAACACAGGTCTCACGAGTCCATTCCTGGTCCAGAGCTGGGAAGTGACAAATGGCTGCTATACAGTTATTAGTAGGATTACAAATATGCCAAAGCTATTATGCATAAAGTGTGCAGACATCTGTTGCTAGAGGGACATCCGACT
>107061 NS=87 contig=overlapped:116
GGGTGAGACAGAGACGAGAGGACATTTGCTGCTCTCTCCCTCATCAGTCTCTCCAAATTTCTGAGTTCCTGGTTCCAGGCAAGAGACCCTGACTCAAAAGTAAGACAGAGAGCAGTGGAGAAACATACAATATCGACCTCTGACCTTTACACGCACACACATACGACT
>107062 NS=91 contig=overlapped:85
CTATGGAGAGGCCTATGCAAGGGACTCCTGGGGCCACAGGCAACAAGGTAGGGCTACATCTCCCCAGCTCTCATCGCCACGGAGAACGGGGAATAATGATGTGCAAGACCTCCAGCATGAACACGCTGGGAGAAATGGCACTCAGTTTCGCCCTCTTTAAGCACGCCCTCACACAAACAAACTGACAGCCCATTTGACT
>107063 NS=96 contig=overlapped:6
GCATGCCACAATATATGTACATGAGTGCTCAGGCACATCTGTACGCACAAGCACACATGAACAAAGCAAATCAATCTTTCTCTTTTAAAGAAAAGCACCCCAAAGTTGGATGTGGTGTGCCACTACTATAACCCCGGTACTTGGGAGGCTGAAGCTGACTGGACACAAGTTCTAGTCCAACAAGAGCTACTATACACATCGTTTTGGGCCAGACTGGGTTACAGTGTGAGCCCTATCTTAAAAACAAATAAAACAAGCACCCTTCTAGCCATGTGACT
>107064 NS=131 contig=overlapped:78
GAGTGTTTGTCATTCACGACTTCCCACCTCTTCTTTTGGTTATAGCCAGTGAAGGTGAAGGGCTTCAGGTTGGGGTTGACCTTCGCCTTGGAGGTGTCGATGTTGATGGGAGACTGGTGGTTCTTCTGACAGTCTCCAGGCCACTGGGCAGGCGCTGAGCAGGAAAGAAAGGTCTGAGAGTCAAGGGCACATTGACCCATTGGACT
>107065 NS=113 contig=separate
CTGTGTGTGCAGGGGTGGTGTAAGTGCATGAAGCCGTGTGCAGGGACTGTATTGAACAGGCGTGCATGGAAGCATGTGCAGGGGCAGAAAGCCACAGACAGGGACTGCGTGTGTGCAGGAGTGCATGGAGCCACCTGCAGNNNNNNNNNNAACAGGCGTGCATGGAAGCATGTGCAGGGGCAGAAAGCCACAGACAGGGACTGCGTGTGTGCAGGAGTGCATGGAGCCACCTGCAGGGACTGTGTGTGAGCAAATGTACATGAAGACATGTACAGGTGCTGTGTACATGTGACT
>107066 NS=132 contig=overlapped:22
GTGTGCCCTTTTTCCACCCTGCTCCAATCAAGGTGAGCTGATAACTAATCGTAGTTACGTCTCCCTTACGGCAGAAAAACCTTGAGCAATAGGCCCCTGATTGCTTCCCAAAGCTTCCCACATATTTCTCACCCCAGGTCACACCTGAACCAATTCTATCTTGGGTTTACCTGACGTGGCTTCTCGAAGCCGAAGCCTCAGCATGACCCAGGTGTTCTTTCTGGAAAGACCACATCCTTGTACATCCTGCCAACCATAAGACT
>107067 NS=34 contig=overlapped:96
TTGTGCTTTGAGTTCACTTAGCACATAAACAGACCAAGGCCCAATTTAGAAGTGCCCCCCCACCTTTTTTTCCTTTATAGCCCAGGTATTCTAGTATCATTTCTGTTGCTATTACCAATAGCTGTCAAAAAGCAACTGAAGAAAAAAGGGTGCATTCCGTACAATTCCAAGTTATATTCCATTAGACT
>107068 NS=93 contig=separate
AAATGTAAAAGGAAAATTTGCCTAGACTACTGGGACAAAAAGTTTGATATCTATAATGAAGAACTACTCAAGGCAGATTCTTGAAAATGTCCATTAAACAGTCGTTGCTCTGATATAAAAAATGAAGAACTTCTCAAAAANNNNNNNNNNAGAAAAAGAGGACATAGAGGTCAAGGAAAGCCAGGATTTCAAGGAAGTACTTGGAGAAGTCATCACCCCACCTCTCAAAACAAGATCGATCAGCCAGCATTATCAGAGCCAATCTGTCTACCTCAGACTGTAAATCATCTGACT
>107069 NS=22 contig=separate
AGATGGGTGTAAGGTGAAATCTCAGGTTGATTTTGATTTGTGCCTGATGACTAAGGGCACTTATTATTTCTTTAAGTGTTTCTCTGCCATTCAAAATTCCTCTATTGAGAATTCTCTGTTTTGCTCTGTACCCCATATTTNNNNNNNNNNGAACTTTTTTGAAAGTCAGTATCTACATGTGATCATTTAAAGACAAAGAATTCTGTGCATAGTTATAATTATTTTGATCGTTACAGTTTACATATTTACCTATTTATTTTTAAAGAAAACAGCATCTTTCTTTCCCACCTGACT
>107070 NS=15 contig=overlapped:42
GTGTGCAGGTACACGCTCCTCTGAATGTACGTAGAGGGTGTTAGACCTCCTCTGCCACTCTCCTAGTCTTTTGAGGCAGGGTCTCTCTCTGTGCCTGGGGCTTCAGTTTTCTCAGCTAGGCTGGAATCCAGAAAACCCTGCAATTCTGCCTCAGCCTCCTTTGGAGCCTGGGTTGCTGGCATGAGCTGGACACCCAACTTGAACATGGATTCTGGAATCCAAACGCCAATCCTCATAAGACT
>107071 NS=21 contig=overlapped:30
CAGTGTGATGCAGCCATGATCATTCAGGCCTTTACAGCCATTGAAGCAGGACATTCGCCCCAAGCATGGTTGGATAGCATAAAAAGCTAAAATGTTACGCTCAGGATGCGAGGCTAAGCACTGCACTCAGAGTCAGCTGCTTTGGACCCAGAGAAGAGCATGTCTGATTGCATGCGGGTTGATACCCCAGGTCCCACCTCTGAGAAAAAGGTATCGGACGGGTCTGATGCTCTTTGGGTGGATGACACCTGACT
>107072 NS=125 contig=overlapped:7
AGATGTTTCAAAACCCACACCAAAACCAACCAATTCCAGGTAGTAAGCTGTATTTACAACAGCACCCATAACATGAGCACACAGAAAAATTAAAACTAGGATAGTAGAGATGGCTCAGGGGTTAAGAGCACTTGCTGCTCTTCCAGAGGACCCAGGTTCAAAACCCTGCACCCATATAGCAGCTCACAATTATCTGTAACTCCAGTCTCAGGAGATCCAACGCCCTGTTCTGTCTTCCTGGTGCACCACACTGGACTTCACATACATACATACGACT
>107073 NS=132 contig=overlapped:78
GCATGTCTGCATGGATGTTTTCCTGACTTCTAATTGATGGAGGAGAGCCTAGCCCACTGTGGACAGTGCCAACCCTGAGCAGGTGGTCCTGGGTCATGTGAAGAAGGTAGATGGCTGTAGGCCTGGGAGCAAGTCAGTAAGCAGCATTCCTCCATGGGCTGTCTCAGTTCCTGCCTCCCAGATCCTTTCTCGGCTTCCATGGGACT
>107074 NS=119 contig=overlapped:29
CAATGTTTTGTCGGCAATTTTAGGGATGCCCGCCATCCCCAAAGCCTATCCTATGCTTTGACTGAGAACTGCTAACACAGGAGCAAATAACCACCTGTCTGGCAACATCTATTACTTCCTGGTTGGCCCTCTTGACAGACGGCTTTGCTACCTACCTGTAATGAGCGTAAACTCCAGGACAGTAGAAGAGGGCTGTGAAGAGGCTTCTGTCCCTACAAATGGTGTTCAAGGTCAGCGATATCCCGTACACCGGACT
>107075 NS=123 contig=overlapped:93
GAGTGCATGGGTGCCCACCATCAGTGACTCACCACAGAGCCTGGCACACCAGGGGGTCCTGCAGGCCCCATGTCTCCCTGCAGAGAGACAGAAAGGACACTACCAGTTACTGTTGCCACATTCTCAGGCTCTTGCTTATCCCAAACACCAAGAGGATCTTCTCTGTGTTCCACCACACATATCATCAGACT
>107076 NS=13 contig=separate
ACATGCTTGGCTGGTTGCAAGACATTCAGGCCTGAAGTAATGAGGGCATTTGTCACCACATGTCTTCAATACATTTCCAGGATGTCATACTCAAATGCTGTGTGTGGCGCTTGTGCGCTTCTTGTGTGCACACATATTGTNNNNNNNNNNGGTCAGTCTCTCTCTCCTCTCTCTCTCTGAAACTGGAACTCACATATGCTGCACCAACTGACTAGTGAGCTCCAGGGATACTGCTATTCCCACCTCCCCAGGGTTCCAAAGGTTATGGGAGTCTGATGCAAAATCATCAGACT
>107077 NS=81 contig=separate
TCATGTCTTTGCCTGCCTTCATTTTAAATACATATGTGTTTGGTTGTTCTGCCTGCATGTGTGTCTGTGCTAAGTGTGTGCCTAGTGCTGGCGGAGGCCAGAAGACAACACTGGATTCCCTGTAACTTGAGTTACAGAGGNNNNNNNNNNCCTGGGTCTTCTGTCCTACCGCCTGCAGTTCACTGCAGAGCCATCTCCCCAGCCCCGAGAGACTACAGCTCCCTCACTGTCATCCAGCAGTCCACTGTCATTCTCCATCCCTCCAGTACACTGACCGCCAAGTCTCATCTGACT
>107078 NS=123 contig=overlapped:10
CAGTGAGATACTCAGAGGTGGCGCCAGCTCCTGTGCAAACGCATTTCCCTGCTGCCCTGTCAGGACAGACTTGCAGACTCTGTGCACCTGCCTCACGGGGCCCAAGTGTGGGCATCATGGCTCCTTCCGGTTGAAAGAGATGGGTTGTCTGATGACTGCCCTCGGCCAGAGAGGCAAGTGCGAGAACTCATTGGGTAGAGTAGTTGAGAGGAGGCATGGCCTACAGAGTCTAAAGACTTTCATCTAAAACAGTGTTTAGTCTGGACACTGGACT
>107079 NS=116 contig=overlapped:23
CGGTGGTTTCTTCAGCTGCCGAGTGTGGAATACAGCTAGGTCTCCGTTATTGGCACGTCCGTCTCCGGCACACAGATTTAATAAACGGTACACAGGTTTTCTCATTCAGTGTAGAAATTAAGTGCATCTTTGAGGGATTTTGTTGATTGAATTGTGTGTCTGTGTGTGCATATGTGCTTGAGTGTACATGTGCCCCATGTGTGTTCAGGAGCCCACAGAGGCCAATAGAAGCTGTGAGTCGTGGACTGCTGCCACACGACT
>107080 NS=114 contig=overlapped:120
AGATGACCAAAGACGGCACTTTTGCACTTAATATTCACTGCTAAAGAATGCATGCAGGCTGCTTGGCTTCAAAGGAAAAGCAGTGGAGCTGCCCTAGACAGGAAAGGCAAGGCAGAAAGCATCAGTGCCAGTGCCAGCCACACCTGCTGCAGCCACACAGGACT
>107081 NS=81 contig=overlapped:63
ACATGCACACAAAACCAAAAACAAAAAAAATGCATTGCAGCTTGCTGTTCTAATGTGCACTAGTCCAGTGCAGCCTGGAATGTGCCCCTCTTAGGCATGGCATGCATATATCTGGGCAGCTGTCATGCAGGAGAAAAGAATGAGCAAAAAGCTGATCAGCCTTGAGCAACATGGCTCTTGCCAGACTCGAGCCCTATAGCAGTATTTGCATGCATGTGACT
>107082 NS=91 contig=separate
ACGTGTACTGAAGCAGTCTCCTGGCAACGATTTCTCTCTAGGACGCTGACTCAGTCACAAACTCTCTCAGGTTATCATCGGTCACGATGATCCCCCCGGTCTTGTCTGCCAGGTGCAGTAGGAACCTGTCATCATGAGAANNNNNNNNNNATCATGAGAAGAGATTCTTTCTCGGGAGACCATCCGGGCAGGAGTCAGAGCCACTATGCCGAGGTCCTGGAGCTGGCCCAACAGGTGCTGTTCCGTGACGTGAGGATCCCGTCTCATTCTCCACTGCGGGACAAACACGGGACT
>107083 NS=90 contig=overlapped:103
GGGTGAACCAGTCCAACAGTACCAGAGCACATGGCAGTCATCAGAGCACTTTGAGAGGAGGTGTCTCTTGGCCTGGGTTATCTAGTGCTCTGATTAATCTGAGAGAAGCACAGAATTTGTGAGCCAAGAATAAGCTGCTAGAATTCCTGAGGAGATGAAGGCCATGTCTAACCATGGGACT
>107084 NS=124 contig=separate
ATATGTGCAGCTTCTGCCATATCAAAGGAGTTTCTCTTTACAGCAAGATGCGACCATCACAGAAAACCACAACTGGACACAAACATAGAGGTTAACAGTTGGATCATGGGGAGCCCAGTCCCCAATGGATGAATTTGTCATTGCTCCTGCATCTATGACACAGGTAACAACATGTGGAGGGGACAGAAAGATTGTAAGAGTCAAAATACCAGGAAGTCTGCAGTGAAACAGTCTCTCCTAGAAATGGTTGAATAAAGTTTGTAACAATAGCTATGTCAATGGATACATTAGACT
>107085 NS=89 contig=overlapped:119
GCATGGTGCTGAGCGTGGGGGTGCTGCTGCTAGTTCTTGCCACTCATGATAAGACCTCTGGGGGCCCAGGAACTGTATGTGAGTTATCCCATGTGGTTTGCTGCCAGACTGGGAAGAATGTGGTTGTAATGAACCCCTTGTCTTGGCAGTTTTTCTCACAGGACT
>107086 NS=63 contig=overlapped:95
AAGTGACATGCTTGTCCTCTTCTGAGGTATGAGTGGCATTCTGTCAGAATTGATGGTCAGAACAATGAAAATATATTCTAAGATGCAGATGGATTTCAATACAAATAATCTTCCAGTTGATCTGAGCTCTAGGAATGAAAGAATAAACAAAAAAGTCTCCTTTTTATGACATGGTATATGCACAGGACT
>107087 NS=111 contig=separate
TCATGTGAGGTCTGGCTCCAGGTCTCGTAACCAGGGTCAGGGCGCTGGCCCTGCTGCCTGCAGCCCAGAGTTTCTTCCACTTGGTTCAGCGACCTGTTCAGCCAGGACAGTGGCGCCTCGAGCTTAGGGAGCTAGAGCTAAGCTCTACTCCCTTTGAAAAAAGGCCTTAGGACAGCGTGAGGATTCCTTTTGTTTTGTTGTGTATTTGAGGGAGGGCCTTACTGTGTGGTCCAGCCTGTCTTGAACTGGAGATCCTCCTGCTTCGGTCTCCTGAGTGCTGGGCTTACACATGACT
>107088 NS=108 contig=overlapped:113
CCGTGTGCGCAGGCCCACGTGGAGGCGAGAATGTGGAAAAGTAGCCTAGCCAGAGCCACAAACCGGAGAAGAACTATGTGTTCTGCCCGGTAAGTCGACGCCCTGTGAGGTGACTGTGATACAGCCATCGTGTTAAGAGACACTGAGCACCCGTCGTACCAACATTTGACT
>107089 NS=130 contig=separate
TCATGAGGACCAGAGTTTGAGCCCCAGAACCCATGTGCTTATAATCCCAGTACCTGAAAGGATTCCTGGGGCCTGATGGCCAGACAGTCTAGCCGAATTGGTGAGCTCCAGGCCAGCAACAGACCTGCAGGGAGGGAAATGNNNNNNNNNNGGAAATGGTATTCTAGAGGATGGTGCTCAGGTTATTGCTGGGCCATGAGAATTTCATTTGTGGTGGACCTGACTTCCAGAACGTTCTAACTGGAGCATTGTGCCTTTCTCATCAGGTGGTCATGAAGAGGGCCTACATGGGACT
>107090 NS=102 contig=separate
ATATGATAAGGAAACTAAACCCAAGGAACCTCAAAAATATGGCAGCTTAAATAAGACCTTCCTAATGACATCATTGGTTGTCATGGAAATAAGGATGGGAAAAATTTTAGTGGGCCATATTCCACAATTAAGAACTACATNNNNNNNNNNTGCAATTCATGACTGTTGAAAGAGTGGGAGTCGGTCTTGATAAACCTTACGTGGTCAGCCCTTAAATCATACACATATGAGCAATACTAAATGGACCCAGAGGACCCACAGACTGTCCACAGCCACTGGAGTCGACACGAGACT
>107091 NS=118 contig=overlapped:18
GCATGTGGCAGAAGACAACTGCAACAGCTGATTCTTTCAAGCTTTCGGACCTAGGAATGGAGCTCAGGGCTTTAGGGTTGGTGACCAAGTACCTTTACCCAGTGAGACACCTTCTGATGTAATTTTCATACTTAGCTTGAAATCTCATCATTTTTAATTTGCTATACCCACACCATTCTGACTTAGAAGGATGGTTATCAGAATCAGCAATTCAGGAATTGCAAAACCCTTTTTGCAAATAGAAGAGTTGATAGGATCATTCGACT
>107092 NS=34 contig=overlapped:71
ACATGTGAGTATGTATGTGAGGGTATCCCTCAATATTCATGGAGTATTGGTTCTAGGACCCTCCACAGGAGGGGACATGACTTTGTGGTTAAGGGCTTAGCTTTTGCAGAGACCTGGAATTGAGTTCCCAGAATCCACGTTGGGTGGTTCAAAAGTGCGGAAATTCCAGCTCCAGGAGGTAAGATGCTCCTTCTTTTCCACCCCAACACACATGTGTACACATATTCACACACGAC
>107093 NS=124 contig=overlapped:15
TTATGCTTTCGGACAAATTCAATTAATGCAGGTCTATACATTTATAGATGAGTTGAACAAGAATCATCTTAACGTGGTTGTAATAAGTTCAGTCCGGTGTTGTAGACAATGGAGAAAGTGTGTCTGTGCTGCTATGACACATAATTCCACCCTGGGTAAGGTTTAAAGAACACTTTTTTATCAATTTCATGCTTAGAGACCCGTTGAGTCCAAGGTCTAGTAGTCAGTATGTTTTGCTCTCAGGGTCCTGTCTCTGCATCCATGGGACT
>107094 NS=87 contig=overlapped:117
CTGTGTCCATGTCCCTGCAGCAGTGGGGGTCTGTGCCAATGTCTGTGGCCCATGTTACCACCAAAGGCCTGGTCTAGGGGAGGTAGAGCTGGACCTAATGAGTGGAGCATGGGAGAGCTGGCCCCAGGGCGTAACAGTGGGAGAGATGGCTTCAATGGCACGGGACT
>107095 NS=115 contig=overlapped:24
GGGTGGGAGACCGTAGCTGGAGAGAGATAGCAGTGTGCTGGATGTACCAGGCACTCTGTCTCGGGCCCCAGAAAAGAGGAGCTTGAGGAGCTGACAGTTCCTAGAACTTCTGATCTCCCTCCTGGCTGGAACCCTCAGTCTCCCATCACTGGGGTTCAAGACTCCTGTCTGTTACCTCCTAGGACTTCAGGAGGATGTGGAAAGCCAAGCATCCCCAGATCTGGGGTGCTGATGTAGACCGAGTGTCGACAGACACTGGACT
>107096 NS=14 contig=separate
GTATGCCAATGTACCAGCGATGTTTGCTGTGTGCTTGGTGGTACAGTGATTCTTTTACTTTAAAATTTAGGAACTTGTTAATCCCCACAATGATAACTGGCACTCTGCCGATGAAGGACCGGAGACTGAGCAGCCCTAACNNNNNNNNNNACACCTCTCACTGCTATAGTCCACTTGTCCACTTGCTCTGAGCCCATTCTCCTGGCAACTGACAACTGAGCTGCTTTCAAATTTCATTATTCCCATGTTGCTCTAAGTGACTGTACACACAGCCTTCAGCTCACACATTAGACT
>107097 NS=57 contig=separate
AAATGATAAAGCTGGGATAACGCTGTCACAGAAACTGAATGTAAATTTTTAAAGAGGCTGGGGAGATGAGGTAAGCTTGGTAAGCGTGCTTCTTGTGCAAGCATGAAGAACAGAGTTCAAACCCCCAGGACCCATGTAAAAACCGGGGCTCCATAAACACTTGGAATGCCAGTGTAGCAGGAGGCAGAGCAGAGAGGGCTAATGTGGTGTGCTACTTCACAGGTGCCTGGCTCTAGGTTCACTAAGAGGTCCTAGGCAGAGAGTGCCTGTGTCCTCCTCTGGTCTCCATGTGACT
>107098 NS=28 contig=overlapped:45
TGATGCCATCATCCATCTATGGAGGGCAGAGTACAATATGCAGAAGCCAGTTGTCTCCTTGCTCTATGTGGGTACAGGACATAGAACTTAGGCTAGAAGGCCTGGTAGCAAGCATCTTAACCAACTGAACCATTTTCTCCAGTCTCTTCTGAGGATTGTAAACATAAAAATAAATTGTACAGCTACAGCTACCATTCAGGATAATAACTGTAGCGATGATCCAAAAGCAACATTGGACT
>107099 NS=109 contig=overlapped:100
AAGTGTGCCACTGACCTTGGCATTTTACTTCTGTAACCCCAGGGTGCAATGACCAACAGGTCTGGCCTAACTGGGGAGCTCAAGGCCAATAGGAAAGCTGGCCTCAAAGGAGGTGAAAGGTGTTTCTAAGGATAACACCCAAGGTTTGCATCTGGCCCCCAAATGCACATATAGACACATGACT
>107100 NS=107 contig=overlapped:102
ATGTGGTCAGGTCACAGGGCCCAATAGATGGTCGAGGTTGAGATCCCTCTGAAATCATGAGGACTAGACTGACTGACATACTCAAGACAGAAAACGCAGGAGGAGATGCTGATGAAGGAGAGGCTCATGAGTTCAGTTGAGGTGAGCGGCATTGGAGGTGCCTGACACTACCCCATCTGACT
>107101 NS=113 contig=overlapped:23
ATGTGGAGAGCGAGGTTCCACAACAGCCCCAGCCTGTGTCCAGGTGACCTTGGTGCAGAAATTACTCCACAGAGGCCAGGGTTTCTGAGGGTGTCACCGGCCAGCACTCTTCAGGACAAGTGAAAATCTCCTGTGAGCTAAGCCAGCAACGTGCAGAAGCGGGAGAGTCACTGGGTGTTCCCCTTCCCCCAGGCAAGTACTGGCGCTGCCTGCAGCGTCTGTCCTCCACGGTGGGGCACTCTCTGATTGAGGCACAGGACT
>107102 NS=115 contig=overlapped:11
CCATGAGCCACATTCAGCCACATTGCTGAGGTGACCAAAGGCCAATTACTGACTCCATCTGTTACATGTGTCCATAACCAAGCAACCTATTCTAGTCCAAAATAGTCAGAGGTTATCTGAAATGAGAACATATGGATACGATGGGATTTGAAGTCTCTCTTACTGATGTAGGAGGCACATGATCAGTTCAGCTGCAGCTTCTGTTCCACAGAAGGATTTGTTAGCAATCTGTGATCCCCGATGAATCATGCCTCCAAATATGCCCATCTGACT
>107103 NS=49 contig=overlapped:64
TGATGCCTCTCTCCACAGTCTCCACAGCTTCCCCAAGCTGACTCTTCGGGAATTTCTGCAGTAAAGACAAGTCTTTGGGAATTAATCCCAAAGACAAACTTTCAAAAAGACTAAAACTGAAAGGAAAATAAAAACCTATCCCTTTCTGCATCTTGTCTTAAATAATGCTGCCTAATGTGATAGCTCATGTGCCCTGAGTTCTCACTGGAGACATCCGACT
>107104 NS=119 contig=separate
CAGTGCAGAGAGCATGCCAAAAAGCCAGATGCAGCTGCTGGAGGCACTCCGTTGCTTTTCCACTTTGGCATCTGGGTTCTGCAGCGAGCATTTTCCCGGAGTGTCCCACGTGCCGTCTGTGACTGTACCCGGGCACGGAGNNNNNNNNNNGATGAGGGAGAGAAACGGTCCCTCCTCTTCTCTTCTTGCTCATCATCTCGCCTCCCTGAGGTGGAAGCCCTGCATTGATTTCTCACCCGTGGTTGTCTTCAAATGTGAAATCCGGGCTGCTGGGACCGAAGGCGCCACGGGACT
>107105 NS=100 contig=separate
ATGTGTATTCGTGTGTAAAAAGCCAGAAATTGTCTGGCATGTTTCCAAATGCTCAGCACTCTGGGTTTGATGCTTTTGTTTTGTTTGTTTTGAGATGGAGACTCTCATTAACCTGGAGCTTACTAACCTAGCCAGTATATNNNNNNNNNNTGGGATTACACATGCACAACACGTTTCTAGCCTCATTGCTTGAGTGCTAGGAATTGAACTCCGACCTTTATGCTTGCCTGGCAAGTGCTGTACATACTGAGATAATCCTCCAGCCCTCATCACAGGACTTTTACACACGTGACT
>107106 NS=111 contig=overlapped:34
AAGTGCTCTTCTGCCAACCATATAAAAACTGAGCCTTTTGTTTATAGTGAACACCTCTTCTATTTGTATCCTTGAGGTACAGGGGCCTGCCATGGCACACTCAACAGGCTCTATGCCAATGGTGCTTACATGTCTGTCCCTGGTGTATAACCCTTGAATGGTGGTGAAACCACTGGGAAGAGAGGGGGATATTATATCCAGGACTCTGGCTTCAAGAAAATAGCCACAGGGTCAGTGTTCACACATGACT
>107107 NS=83 contig=separate
GAATGAATTCCCCGGAGGCAGGAACTGTCTTGTTCGCCACGGTATCCTGAGAGTTGGCATGGTGCCTGGCACACACAAGAACCTCTAGATCCCTGTTTGCTAAGTAAATGAAACGGGGATGAGTGACACAAGAACACAGAACTGGCAGGGTCCCACTTGGAGCAGTTTGGACTTGGGGTGAAAGGTCTTGGAGGATCTGCGGTCTTACTGTAGAAGCAGGAATGGGCAGGCAAGGGAGGTCTACTTTGGCCAGGAGCAAAGGCTGGGAAGGGCAGGGAGCCTGCCCATTTGACT
>107108 NS=129 contig=overlapped:98
GAATGGTTTGCCCACACCTGTCCTTGTCCATTACACGTGTGCACATATGTATTCACAGGACAGCTGACTCTTCATCAGCAACACGCCCAAGAGATGGAAAGCTCTATTTTCTGTTGCTAGTACGAAACGCACGAGTCTGGGTAGTGTATCAAGAAAGGAGTTTTGGAAATTCAGAGGCACAGGACT
>107109 NS=63 contig=overlapped:106
TTATGATTAAACCTCTTCTGTCCTTGAGAGCTAGGATCAAAGTTCTGTAAAGGGGGGCATTACAAATTTTCATTGGATTTAGATACAAAGACGAGGTAGCTAGTTCTGGCACTCAGAAGGAAAGCAAAACAGACCCTGCTACCTGATAGCAGAAGATTTCAGATGGATACATCAGACT
>107110 NS=70 contig=separate
AAATGTACACATCACCACTGGCCTCTCACTTGTCTCTTGATACTAGAGTCACAACTGAGCAGATCTGTCCCGTTAAGCCAAACCCAGGCTCTCTTGGAGTTCAACCTTGGTTTATAGAACACTTGTTTTTTAATAAACACAAATTGCAGGCCTCTCTGTATCTAAGATAATTCTTGATTCTTCGGAATGTCAGGACCCACCTTGGGCCAGACTGAGCTAAGCCACTCCTTTTGAGAAAGATTAGAAGGAAACTGTTTTCTTCTAATAGACAGTTAGTTCATGAGTCATATGACT
>107111 NS=119 contig=overlapped:26
GTGTGGGCAGAAAAGGGCATCAGATGCCTTGGAACTAGAATTATAGGCGATAGTGAGCTGCCTGGTGTGGGTGCTAGGAGGAGAGCTCAGATCTTCGGGAAGATCAGCAAGCTCTTCACTGCTGAGCCGTTTCAATGTGTAGAGCAGGCTGGCTGTGAGCTTGTGAGGCTCTTGCTTCCTCCTCTTCAGTGTGTTCTACCAGCACAACTGTCTACATGGTTATTCTAGGTGTCCTAAGAATGTGCCGGACACTTGACT
>107112 NS=108 contig=separate
CAGTGTCGCCGCATGCCAAGCCTCTTCTGTGACCATCAGACTGCATGCCAGATACCACACTTCCTACTTTCCAGTTTGTGTTTTCCCATAGTCACTTCTAACTACCCAGGAAACTCTGGTGCTTACCTGGTACTCCATAANNNNNNNNNNCCATAACCCCCGAGCTCTCTAATCCTTTAGGTGAGGAATTATGGAACAAAACTACCCAGGTGACATAGAAAATTAGTTGAAAATATCAAATTCTGTGATTAAACCAGACTACTACTAATGACCTTTCACAGTAATCACTGGACT
>107113 NS=56 contig=overlapped:36
GGGTGGCACAGAAGCAGACCCTTTGTTAGGAAAGGATGCACTTTCCATGTAACAAGTAGGGCAGAACGAAAGGAGAGTTTAGTGGCTCATTTGGCACTGTCCTACCAAGAGTAGGGGCTTCCCCCCCTAGTGAGAGATTTGCATAGTACAGGTTTGGCTTATTTGAACAGTGTGGTCTTTTCCACTCTGCTCAGTCATGTATAGATACAATTTATGTGTTGTATAACATCTCCATCTAACATCTGACT
>107114 NS=82 contig=overlapped:33
CAGTGTTAGGAATAGGTCGCTGAGCTGCCAGTGAGGCGCCTGTAGGTCCAACCCTGGATGTGGGAGCCAGGACTTGCATCATCAGTATATTTGGTTCTAGTGGGTCAGGGCTGTGGAACCCCATACTCCCTACACCATGTGTGACAGAAGGCATGGTGACCCTGGCATAGCAAGCCCAGTTCACCCTGATAAGAGGTCAGAATGGACTAAGGGGTTCTTGTTCATCGAGCCAGTGGCACAACTCACAGGACT
>107115 NS=99 contig=separate
GAATGTGCTCATCTCCAACAAGATCTCTGGGGCCAGGAACTTAGCGTTTGAAGACATAGCACCAGACCAGTCCTCAACATCAATGCCTCTACCTAAAATGGCCACCCCATTCCCAGTCTCACCTCCAGCTGCTTGGCAGTNNNNNNNNNNACAAATACTGCAAGCTCCCTCTCACTGTTCCAGGCTGGGATAGTTCATTTGTCCCTGTAATAGTTACTTTCATGTCACTGTGACAGAAACAACTCAAAGGAGGCAAGATGTGTTTGGGATCATGGTGGAGATATTCATGGGACT
>107116 NS=99 contig=separate
CTATGCTTAGACATGCGTGTTTACATTCTTACCAAGCAAACCCGATGTAAAGACACGTTTCCATTTCTGCCCCACGGCAGGAAAGGTTAACCAGGTAGAGAAGAGCAAAGGCCAAAGCCCAGGATAAAGCAGCTCCCCACNNNNNNNNNNCCGCCCTCCCTTGCTTCAGAAGTCTTTAGTTAAGGCTTGGAGTCGAGAATGATGGATTACACAGGCCCTTCCTTCCATTATGACAGCCTTTGTATTGTATTTTGGTATTTGTGATTGCAAAGCACGGGGCTGAGTCATCTGACT
>107117 NS=45 contig=overlapped:70
ACATGCCCAGAAATGCCAGAAGAGGGCATCACATCCCCAATGCTGGAATTCCAGGAGATGGAGAGCCCTTGTCTCTCCCTCTACTTGGGTGCTAGGCACTCAAAGTCTTCAATTTTTCTTTTCTGCCAAGTCATTTCTCCATTCTGAACTTGAATTGGGATTATTGCAGTGTTGACGGTTGAACACAGATAGAAAAAAATGCAAGCACACGACT
>107118 NS=76 contig=overlapped:75
AAGTGTGCATGTGCCCGAGTGTTACCCTGAGAAACACCACCTGCCTGCTGAGACAGGGTCTCTCATTGGCCCTTTCTCACAGCCTAGAGCTCACTCATTAGGCTAGACGCTCTGGCCAACAAAGCCTGGGGATTATAGTACTGTGCCACCATGCTCAGCATCCCTACATGATTCTGGGGACTGAACTGAGTTCAAGTCCTCATGCGACT
>107119 NS=126 contig=separate
GTATGATGCCAATAAACACACTTCTCCAGGAGGTGCTAGTCCCATTTATGTAAAGTAGGCACTTAATTCAACTGAATGGACACAGCAGGCGAGCAAGCCTGCTTGAGACACAGGTGATGCTTTCCAAGGTGAAAGCCGTGNNNNNNNNNNCAGAGGCTGGAAGCTGAGGAACAACGGGATTGGGCGGGTCACTTGGAAACAGATTTGGGTAGTAACTAATTCTACCAAGGACAGCTCACCCTGAAAGCTTTCCGAATTGTTTTCACATTAGCCAGACAAGAGAGCCATCAGACT
>107120 NS=111 contig=separate
TCATGTTCTCCCATCCCTTACAGTTACATCTTTGAAAGGCACATCCAGAAATGGTGCAGCTGAGGGTTAGGTTTAGCTGTACGTAATTACTTTGCAGAGGTTAAAGGGCAAGAGAGCTCTACAGCACAGAGCAATGGGGTCNNNNNNNNNNACATTCTGGGGGAAGGAGGCTGCGCGAGAAGCTTAGGTTCTGGCCTGCTTCCACGGAGGCCCAGGAGAGGCAGCACATGGGAAGCCCAAGCCACGGTTAGGTCAACAGGTCTTTGGTGCTTGTGTAGCAGCATCTCACGTGACT
>107121 NS=114 contig=overlapped:105
CCATGGGGAAGATCTTTATCACACCGTGGATGATGAGACCTTTTCTGTGGACCTGGCCAACAGGCCCCCTATCCCTGTGCCCAGGCCAGAGGCCAATGCTCCTGACCCTCACCCGATGCCTGACAACGAACCATACATCTCTAAAGGTAAGTGTGGGCAGGGATAGTGCTCATGGGACT
>107122 NS=106 contig=overlapped:108
TGATGCTCACATAATGGGGTGCCATGGAGCACACTGGGAAGTACACAAAACTAAAAAGCCAGGAGATTTCACACAGAAAAAAAACAGAAATCACTCAAAAAACCTGCAGTGGTTAATCTTCACTCAACTCAACTGGCTTGAAATCCCTGAGGAGTCTGTGAGGTGTGCATTTGACT
>107123 NS=45 contig=overlapped:57
ACATGACAGCTAATAGCTGTCTGTAACACAAATATATTCTATAAAATACAAAACAAATCTAAGCACACATCAAAGATATACATGATGAACAAATTGGCTTAATCTCAGGGATACAGGGATGGTTCAACATATGAAAACCCACCATATAATCAAACTGAAAGACCAAGATCGCATGATCAACTCATTAGATGAGAAAAAGCCTATGACAAAATCTAACACACCTGACT
>107124 NS=107 contig=separate
ATGTGCTGTGGGGTTTTTTGTTTGTTTGTTTGTCCTTGTTTTGGTTTTTCACCCTGATCTATGCTTTGTAGAGGAAGACATTAAAGGCTGTACACAAAGAACATCCTGCTCAGAAGCATGGGTGCTCACAGTGAAAGTCCNNNNNNNNNNCATGTATATCAGCTACTCACTTGGGAGAGTCTTTACTCAGAGAACCTTAGGTTACACTACAGGAACAAACAACTCTGAAAGCTTGGGGGTAGGGCAGATAGTCATTCATGCAAATTACAGTATGGGTCAGAGTGACACAGGACT
>107125 NS=88 contig=separate
ACATGTCTCAAGTTGCCCCAAACTATTTTCATTGTTTGCTTACAAATTTCTTATGAAGATGTTTAAGGTTTATCACAATCCAGTTCCAAATTATCCTTCTAGGACTGCAAACATGGCTCTATATGACCCTGGATTGTCAAAGCACNNNNNCTCCTGAGATCACCCCTGCCTCATGCCATATGGCCTGGGTGGGCAGATCATGCCCAAAGATGACTCCTGGCCTATATGGTATGGCAGGGCATAACACCCCTGAGATGACCCCAGATACCTAGAGGTCCTAGACACCATTAGACT
>107126 NS=95 contig=separate
TGATGGATGTGAAGTGGAATCTCATGGTCCTTTTGACTTTCATTTCTTAGATGACTAAGGATGTTGAACATTTCTTTAAGTTGAACATTTTTCTGCCATTCGGTATTCCTCTGTTGAAAATTCTCTGTTTAGCACTGTACNNNNNNNNNNGTTTAACTTATTGAGTTCTTTGAGGAAATTATTTCATTCTCACATTTTTTTAACAGGCTGAAAATATTTCATGTGATTCTCTCAAGCTTCTGAACTTTTAGTTATCATTTTCTAGGTTTATTCAATAATAGTTCTCATGGGACT
>107127 NS=131 contig=separate
CTGTGAGGAGATTTGTGAGTTCCTGCTGACTTGGAGCCCAACCAAGAGGAACCTCCTTCAATAAGTGACAAATGAAATGGTTCCCTCCCTGGGCACTGTGTGTTAGTATTGATTAACAACCAGGCTAACTGAACTTGAGGANNNNNNNNNNCTGCTGGTTCCTTCTCTCCGGCTGATTAAAAAAGCTACCTGCCCTGTATACCTTGCAGTTGTTACTTCAGGACATAGTTGACAGGTGAGCTAACCTTAGCACCATACAGCCTAGGGTTAGTGTCAGTTAGAAAGTCATAGGACT
>107128 NS=101 contig=overlapped:94
AAATGTGAAGTGTGCATCCCTTTCTTCTTTGGTTCCATTTTCACATCGTTCGCCACTGTGAAAAGCTGGGATCCATTCTCCTTGTTTTGCATGGTTATCCCAAGCTTCCATATATCTCGCTGATCAGCGCCTTCCTTAGTCAGCAGCCGTCTGACCTAATCCCACACTAAGTGCCGTGGGTCACCAGACT
>107129 NS=104 contig=overlapped:114
CTGTGTAAAGGCCACCTACAACCTAGAAGGCACATTTTCTACTTCTTCTCATGTGTAGAACAACATTCATGTATATTAGTTGGTGGGCTATAGCGATATTCAGTCTGGAAAACATCATAATAACAAGCCAGGCTATAAAGTGGGTGACATAAGCCAAAGCTCATGGGACT
>107130 NS=97 contig=overlapped:92
ATGTGTATGTTTGTGTGAAAGCCAGAGGTCAGCCTCAGGTGTCATTCTTCTGGCACTGTTGTCCTTTGGGTATGGACAGGGTTTCTCACTAGGACCTGGGGATCACTGGTTAGGCTAGGCTGCCCGACCAGAAAAACCCTAAGGATCTGATACCCTGGTGCGGCCCCATTACAAGCACGGGCTGCCACACCGGACT
>107131 NS=25 contig=overlapped:83
TAATGAGATATTGCTGGATAATGTTCTCTGCCATCCCCAGTTTGTCTAAATTATCATTTTGATTGGTCAAATGCATAAGAAAGATATACCAATAAAGTCATGTCAAGTGCACCATTGTAAATTAATGTAGAATGGAGGTTTCCTTAGGTCTGAGGTTGAGGTGGGGGCAGGGAGGCCCAGCGTGTTTCCCCTCACGAGACT
>107132 NS=93 contig=separate
TAGTGGGACAGCATGGTGTGAGTGTAAGGTCAAGGTGTGTCCACAGGAAGGACACAGAGGGAGAAGAATGCTGGTGCGTTCCTAGCGGACACCTTTTTATTCAGACAAGGACCCTTGGTCACATGACAAGACGACCCACATTCGAGCTGGAAACACCTCAAGAAAAAACCTTCCCAGACATGCCCAGAGGTCTTCCGTGTGATTCTAACTAATGCTGACAATGAAGACTCACCATCACTGACTGTCCCATGAAGGAAGAGCCAGAAGGCTGCTATGAAAGGACCCACTCGACT
>107133 NS=118 contig=overlapped:20
GGGTGCAACTCACTGCAAAGGGCCCCTGGGGAATGTCTTCCTGTGTGCACAGGAAGAGGAGGGGCCAGGTGAATCTGCGCCATGCCTGCCTTTGCCAGAGGAGACTCCAAGACCAGAAAGTAGCAGATCCAAAACTGAATAAGTGTTGAGGCTGATGAGGCAGCTCAGGGGTAAAGGTGCTTGCTACCATGCTTGTCACCCCAAGGACCCACAGACTGCACAAGAACAAACCCCTGTGAGTTGTCCTCTAACCTCCATTCGACT
>107134 NS=120 contig=separate
CTATGCCCAGCAAGCCAATTTATGGCTTTGTGGTGCTGGGGCCTCATACACACCAGGAAAAAAAAAAGCACTGTGCTATATCCCCTGCCTCCACTTCTTACAAAAAGATTAGCGTTCACTATGCTGCCCACACTTGTCTTGANNNNNNNNNNTTGTCTTGAGTTCAAGTCCTCCTCCCGCCTAGGCCTTCCACGATGCTGCAACTACAGACATCTGTCACTACATACAACAGTCACTGTGCTATAGTTAGGGAAGCAACTGAGATGCATCCCTAATGCCAACTGGTTCACGGGACT
>107135 NS=92 contig=overlapped:74
AAGTGGTTCAGTATGCTAGAAACACAGTTCTGCAGGATGGTGGAAACACATTCCAAGTTATGTTTCAGGAGATGAGTGGAGGCAGCACTGCCTACTCTGTGGCCTGGACTGTGAGGGTCAAGGATGCTCTAGAGCTTAAAGTGCCTACTGTGTGCCAAGTGCTCAGCTTGTAGTATTTTCATGTGTTGTGAAGCATTAGGGCATCTGACT
>107136 NS=20 contig=overlapped:83
GCATGTATAGGTATTTATATGTGTACATGCAAGCATTGTCTAAGTGTGTGCTATGGGACTGTATGTCTGTAAGTTACGTAAATGTGTGTTTGTGTATCTATGTCTATGAGTATGTTAAAGTGTATGTGTTTATCTATGTCAGTATGAGTGTGTGAGGGTGTGCAGGTCTGAGTGTAAGTGTATGTGTGTGTGCATGTGACT
>107137 NS=78 contig=overlapped:27
GAGTGCGTGAGGACTCAGGCTGCTGCTTTCTCCACCCTCTTCCCTTCCTTTTCCTTCTCTGTATTTCTCGTTTTGTTTTTCCTCCCTCATTTCCAGCTGCTTAGGAAGACAGACAGATGCACACTAAATTATAATGCTTGTGCACACAGTTGATGGAGGAAACACAGCCTTACAAGTTACAGATTTTTTAATCTGTGGAGTAGAGTATGTTACCTTATTTTCCTGACTGGGAGATTGAATTAGTCACTCATGCGACT
>107138 NS=112 contig=overlapped:87
TTATGTATTTATGATGAGAGGCTTGTGGTTGTTAGGGGCAAGTGACAAGTACAAATGCCAGTTTCAGAGAGTATCTCTGGTCATCAGCTCAAGCAGATGTCAAAGCCATGAAGTACAAGGAACTGAAGTTGTCTTGCCAAGGCAGAGGGGTTCCTCCAGCTGGTGGTTGAGCATCTGCTATTTTTCCACATCAGACT
>107139 NS=64 contig=overlapped:119
ATGTGTGGATCAGCAGCGGGTGGAAGTTCTGGGTGGCGTGGCGTGGTAGAGAGCCTCAGACCGGCAGGGTGTGGAGGGTCACATGGCACCGGATTGAGCATCCGCTGGGGTGGGCAGGGCCAGGTGAAGAGCGTGGGTGGGTCTTCACCGTGGTACCACGTGACT
>107140 NS=39 contig=separate
TGGTGGGGGAAGGAGAATACAATTCCATGTTTTGAATCTGGAGTCACCCTAAATGTACGTATGTCAAAGGTTTTATTCTCAGGTTGACAGTATTGTGAAACGTTTAAATATTAAGATCTAATAGATGGTAGTTAAATCACNNNNNNNNNNTATATTAGGGCCCTGGTGGAGTCCTGTCTCTCTGGTCCTATCTGCAGTTAGGTGATCAGTTTTGTCTTGACTAGGTCTTCTTATCATAATATTTTGGCTCATCAGATGCAAAAACAATGGATGCAACTGATCATACACAGGACT
>107141 NS=21 contig=overlapped:55
AGGTGTCTCTTCTAAGAAGACACTCTGTTGAGAAGTCATGGCATGTTTCTGAGCAGTTAAGGAAAGCAGTCTGCCAGGGCCTCCCTGCAGGAGCACCTCAGGTCTGCAGCTGGCATGTCCACTAACAGCAGTAAATACGAGATTGAGACGTTAGCCAGGTGTGCGGGGGCACATCCTCTGACCCACAAAAATACCTCAGATTTTGATTCATCTTAATTGCATGCGACT
>107142 NS=119 contig=overlapped:18
GTATGATGACGACAGCAATGCTGTGTGGTATGCCATAGTTATTACCACCATCAAAGATAGAGAATAATCCACTCCAGAGACTTGAGAACTGAGCAGCCTGGACTCACAGTGCACAGAGAAATGGCTCCTTTATCCATCAGTCTAACTTTCTATAGCAGAGTACGTGTATAGACAGATATGGGATAGCAAAAAAGACAACAGCAGAAACTACTCTGGGGTCCCACTCAAGTTTCAATCCTGGCTGTGCCGTTTCCTGGCATCGGACT
>107143 NS=123 contig=separate
TGATGGCCCCAGGACTGGTGGGGCTCCGAGAGCAGACGGGAACAGAGTGCCCTGTTCCACGGCACAAGCACATCCTGTTTCTCGAAGCGTCGGTTCTTCTGTTCCATTGCCCAAACGTAAATCATCAGCTGGCCTCCGGGNNNNNNNNNNAGCTAAGATCCTGGCCATTTCCTTTATGGCTCTAATTCTTCTTTGTTTTGTAGAAAAATGATGTATGACTGAAAAAGCAAAAGAAAAACAAAACAAAATTTAGATCTCATTGTGCATACATCATGCGCATCAACACACACGACT
>107144 NS=109 contig=overlapped:86
GTGTGTACAGTCACAAGCACACATACAGAATTTAAAATAAAAACAAACCCGGAGGTGGGAGTTGGGTACAGGGCTGGTGAGACAAGGGTATTTGCTACCCAGACTGAGGACCTGAGCTCAGTCCTTAGAACCTGTGTGATAGGAAAGAACCGACTCCCACAAGCTGGCCTCTGACTTTCACACGCCTCCATGGGACT
>107145 NS=80 contig=separate
TGGTGCACACCTGTAATCCCAGCACTTAGGGAGTCAGAGGCAGGTGGATCTCTGCGAGCTTGAGGCCAGCCTGGTTTACAGAGAGGTCAGAACAGCCAGGTTTCTACACAGAGAAACCCTGTCTCAGAAACAAAACAAAANNNNNNNNNNCCAATAAAATGGTATTCCCGAACGAAAGAGATGCTATGAGGAACTCTACAAAACAGAATGAAAGTGGTAAACACAGTAAAGAAAAAAAAAACAAACAATTGGTAGAGCACAAGGAAAAGCCCAGCATGGTGACACACACGACT
>107146 NS=85 contig=overlapped:62
GCGTGTGTTTGTATACATGAGTGCAGTTGCCCATGGGGGCCAGAAGATGAAGTCAGATCCCTTGGAGCTGGAGTTACGGGTGGCTGTAAGCCTCCAGATATGTGTGCTAGGAACTGAACTCGTGTCCTTTGCAAGGGCAGCATACACTCTCAATCACTGAGCATCCCTCCAGGCCTGGTGAAGTGATATTGTTATATTCTGTGTCTACTAGCCCATCAGACT
>107147 NS=123 contig=overlapped:93
TTGTGTGATGTGCGTATGGACATAAGTTTTCAAAAGGAAGAGGCTCCCGTACATCAAAAGGAGCCTCCGTGGCAGGAAGCTGACAGCAGTGGAATGTCCTAGAGGGGGCTGGACTTGGATCCAGCCTCCAGGCTCTCTGCCTCTGAGTCGCTTGCAAAGGGCCATGATGGCAATAATGAAACCATACGACT
>107148 NS=111 contig=overlapped:96
TGGTGGGGTGGTCTCAGAGCTGGACATGTGTTCGGGCCAGGCACATGTCTTGTGTTGGCATGGATCATTCGGTCTGCTTGTCTGGTTTCCCTCAGTGGATGCACATGAGCGGGGTGGGCATCCTGCTCCCAGTCTTACTCGGGCGTTATTTCTGGAATAGCTGCTGAAGCTGTTTTTTCCATTAGACT
>107149 NS=78 contig=overlapped:112
ACGTGTGTATGTGCCTGTGTGTGTGTGTGTCATTCTCTACCGTGGGGATGTGCACACCGCCCGCACAGTCTCTGTGCTGCACGGAACTGCACGTGAGCTTTGCCTTCTGGGGGCTGCCCTGCCCACCACCTGTCAGACAGAAGTGAGAGACTGAAAGGTTCCTTTCACTGGACT
>107150 NS=115 contig=separate
AGATGCGCTGAGAGCAGACCAGGCTGGCTGGTGGGCCTGTCACCTCACACTTAAATCGCTTCCTTGTGCTGGCAATCCGGCAGATTCTCGGCAGGCTCCTCTGGAATAATCACTTAATTGCTGTCAGCCGGTGTGAGCCTNNNNNNNNNNGAGCCTGCTGCATCACTCAGTTTTAAATATGCTCTAATTTCCCTTGTGACTTCTTAACTGCTCTTCTTCTGCTTACACAAAACGCCAGGCACATGGCACAAGCTTTTATGATCATTTCAAGGTAACACTTTTCTCCATCAGACT
>107151 NS=110 contig=overlapped:110
GCATGAGAAGACCTATTAGTAACACTGCCCTGTAGTGGTTAGAACCTATTGGAAAATATCTACAAAAGCAACTTTTTTAACTGTAAAGAGAACAGAAAAATGGAAATAAAAGTGTGGCTTTTGGGCAACACTGAAGAGAGCTTTGTGAACTCCCACAGAGGGAAACATCTGACT
>107152 NS=128 contig=overlapped:6
CTATGGGCTGGGAAGGAGGCTCCATGGGTAAAGAGCTGGCTGGACAAGTGTAAGAACCTGAGTTCAGATCCCCTGAGTCCACATACAGCAGATACAGCAGCATGTATAATCCCAGGTGTCTAGACAGAGATGAATAATCCCTCGGAAGTTTATGGGGCAGCTAGCCTGGTGTGCAGAGGCCAACAAGAGATTTTGTTCCAGACAAGGTAAAATGTAAGGACTCACAGCTGAGGGTATCCTCTGACCTCTAGCATGTGCACACCCACACTCATATGACT
>107153 NS=110 contig=overlapped:92
TTATGGAGCATTTTTTCTGAAGAGACATTATTCGTGTCGAGAGCAACTGTTTTCGCACACAGATTGGCTTCTTCTGGCATCGTTTTGTTACTGAAGACTGAAAACCGCTTCAAATGTTTGTCTTGTCTTTCCTTGTCCTTCTCTAAGGCATCACCGTCTTCTGGAAGGAAGGAACAGAACGAACATTAGACT
>107154 NS=116 contig=overlapped:83
GTGTGAGGCTGATACCACTTTAAAATTTCCATGTGAGGTTCTCTTATCATTTGGAGCTATTAAAAACAGAAGAGTACATTCAAGCTGGGGGCTTCCCTTCCTGTTCCTTTCAAGAGTTTTGTAGTTTCTTTTGGAAAGGGTACAGCTGGAAACTGGAGGCCCAAAGAACCTGCAGGGCAGAGGCCAGCAAAACATACGACT
>107155 NS=37 contig=overlapped:10
TAGTGACCTACATACTCCAGCAAGGCCACACCCACTAAAGGTTTCAGCCAAATTGGCATCACTGGCTGGGGATTAGACTTCCACAGGTAACCTGATATGGAGGACAGTGGGAGGAGCATGTAACTGTAAAATCATAACATCCCGGGGGGTGGAGAGATGGCTCAGAGGTTAAGAACACTGCTCTTCCAAAGATCCTGAGTTCAATTCCCAGCAACCACATGGTGACTCACAACCATCTGTATTGAGATCTGGTGCCCTCTTCTGGCATGTGACT
>107156 NS=81 contig=overlapped:89
ATGTGTAAGAGCCTAGTTATGGAACTACAAAAGAATTGTTGCAAGTGTTCTAGATTCACATGTCCAACTCCTACTATCTACAGCAGTCAAGAACTACTCAGAGCCGTGAAGTTCCACGAGACTCGGTAACCTATGCACACGCTGCATTGTAAAACGTTCTTTAAAATTAACAACGTTCACATTATTCACTTGACT
>107157 NS=53 contig=overlapped:85
TAGTGCTACATGTCACTGGGGGAAAAACACAGAGGCAGGTTTGTATTTAAGTCTATATTTTTATTAACCCTTCTTCTTGTCAACTTTAACACCTCCTCAACTATGTTAATGTACTGCTAAACTTCACAAAGAAGAAAATCAGAATATTTTCTAGCTGTTTAGGATAACATATGCAGGGGAAGGAACAGGACACTGGACT
>107158 NS=112 contig=overlapped:8
TTATGAATAAAAATCATGAAATAGTTGGTTATGGTCTTAATCGGAAATGTACCTGATTGGCTCACACTTTGAATGCTTTATTTCCCCTGCTTGTAGCACCGTTTTAGAGGTTTTGAAGCCTTTAGTTGTAGGAGGTAGAGCCTGGCCAATGGGATTTGGCCACTAGGGACATTTAAAGGTTAAGCCTTCCTCTGGCTCCTCATACTTTCTCTTCATCTTCATTCACCATAATATGAAGATCTTCCACCCCTCACTCCCACCACCACACACTGGACT
>107159 NS=52 contig=overlapped:116
ATGTGGGGAATAAAAAGCGGAGGGGGGAAGTCCCAGAATTAACTGGAAAATAGCCTTGTCATCCAAAGAAGATACAATACTATCCAAAGAAGAGTGTGACAGGGGTATATTCAAGGATATGAAAATATTATTTCTTTCAAGGTCCCAGCTATAAGGCCACATATGACT
>107160 NS=116 contig=overlapped:110
TAGTGTGCCTCAGGCTGCTGTTTGGGGGCCACTGCTCTAAACGTGATGCTGAGAAGTATCTGAAGCTCGGGCCACCATTCAGTCTGAACCTCTAAAGGAGGACTAGAGGTGCCCAGGGACCCCGAGAGTGCAGGGACTGAGCTGCAGCTCTCACTCGGCTGTCCACACTGGACT
>107161 NS=61 contig=overlapped:102
TAATGTCGGTTGAAGAAATTACAGAAGAGAATAAGTCACTCATTGTCCCACCTAACAGACTGAAAAGTTAAGTCTAAAAGAAACCCTGGCATAAAGGACAAATGGGTACCTATTGACATACGAGAAAATGAACCCTTGGTTCTGTTTCTCCTAGTCATGCTATGTGCCCCTTGCATGAGACT
>107162 NS=123 contig=overlapped:89
GCATGTCTGTTTGCTCCTGTGCTATTGCCAAGCACAGCCTGTGCTTGGTACAGGTATGCCTGTTCCAGAATGACCTGTTCCTGGTAGTCTGGGCATGCCAGTTCACTGCCCTGCCATGTTCCAGCACTCCCACAACTCCTACATGGAGTTGTAAGCGTACCTGTTCACATACCTGATGTTTAGCAGCACTTGACT
>107163 NS=76 contig=overlapped:78
CAGTGATCTACATGGGGTCCTCTTGATAGCTACAAACTACACACTGTTAAATACTCTGTTCTCAAATGTATCAACTGGTCAGGCTAATCGTTTCAAAGATCGTAACTTTACCAAGAGAATTAGCCAGTTATACTACATTTCATTAATGGTTTGTGACAACTTATCAGCATATGCAATAATGTATTGTGTCAGTGTTTCATCAGACT
>107164 NS=123 contig=overlapped:101
TAATGCCAGACAGCATCTGACTGTCAAATGGGCCACTTTCTATACAGGAACTCACCTTGTTAAAGCCAGAGTATTCCTCAGGGTTTCCATCTCTTTTGATATTCCAGTTGTAAAAATGTTTTCTTAATGCCTAAAATATGAAAATTCTACAAGTTGGCCTTTATTTGGTGTTTTCATAGGACT
>107165 NS=91 contig=overlapped:96
CTGTGCCAGGCTTTGACATGGGTGCAGGAGATGCAAACCATTCATTATGCTTGTACTGCAAGCACGCTACTGACTGAGTCGCCTTCCCAGTCTACAGACTACTTTCTGTATCAGAAAGGCAGTTCAGATGGGGGCCCTAGTGTTCCTCAGAGGCCCCTCCACGTGCCCTCATCCAGCAGCACCTGACT
>107166 NS=22 contig=separate
TCATGGATTGGTAGGATTAACATAGTGAAAAGGCCATCCTGCCAAAAGCAATCTACAGATTCAATGCAATTCCCATCAAATTACCAACACAATTTTTTACAGACGTTAAAAGAACAATTCTCAACCCCATATGGAAAAACNNNNNNNNNNCAGATCATCTGGAGGACTCTCCATCGCTGATCTCAAGCTTTACTACAGAGCAATAATAATAAAAATTGCATGGTACTGGCATAGAACAGCATGATGGATCAATGGAATCAATTAGAAAACTGAGAAATAGAACCACACATGACT
>107167 NS=123 contig=separate
CTATGCCTATTAATTTTCTTACAAATTTTCAAGACAATCTGTAACAGGTTTTCTAGCATACAGCTGTATATTTGGCTTAAAGTGATCAAAAGAAAAATTACTAATGTGTTCATTTCTCTCTCTCTCTCTCTCTCTCTCTCNNNNNNNNNNTCTCTCTCTCTCTCTTCAGTAAAAGATCAGGTTAGCTAGCCTGTCCTTTGGTTCAAGGTTATGAGCAACTTCTACGCCATGTTCACGTTGTAATTTCCACTGAATTGTGCCAGAAGATTTTCCTTTTCTTTCAAGCATAGGACT
>107168 NS=87 contig=separate
ATATGCAAAAGTTCTTAAATAAGATGAAACTGTTAAAAGAAAGAAACACTTAGAGCATAGATGAAGCATAACGTTAGTTATGTTTTTTAGGCTTTTTCTAGAGCAGTTTGACCGAGAGAGGAAGATTCAACATAAATGTANNNNNNNNNNCAGGCTGATAAGAGAGAAAGAGGAGAAAGCCAGCAGAGAGACAGCTACCCTTTCTGCATCCTCATCCAGCGAGATATGAGCAAGCAGTCTCCTATTGCTAAGGACAAAAACTGGTCCCATTTTTCATGCCATCCCCATCAGACT
>107169 NS=123 contig=separate
GTATGACTTCATTTGGAGTTAGTGTCTGTGGCTTCACAGCTCTTTGTGGAAGAGGCAATGCTGAGCCATGTGGCCTCTGTGCCACTCACCCAACCCCTTTAGAATCTCTTCAGTCTGTCAGTGAACAAATAATCTGTTAGAAATACCTTGAGCAGCCAGGTTGCTGGGTTGTTGCTCTGATATTACAAGTTTGGGGATGATAATCCTATGTGTGTGTGTGGGACATCATCACATCCCATTATTCTTCATCACCTCCCAATGATCAAATATTAATTCCAAACCATACATATGACT
>107170 NS=116 contig=separate
CAGTGTGATCTCACTGGAGTATAGACAAGCCCTTAGTGCACGCCAGCAACTCCAAATAATATAGATAAAGTTAGTTTCTAAAAGGAGCAGCTAGGTTTGAAAGTGATGTCCAATTGAGGGACAAAGTGACAGGATATAACNNNNNNNNNNAGAGGCTATTTAACCAGTGCAGCAAGGGAGTGTCAGGCAGTTGAGTTCAGTCAGTCAATTGAGAGTGAGTTGGGAGGCAGTGAAGTGGAATTCTGTTTGTGGAGTTCAGAGGCAGCTTTTACCGGAACAGTTTTACACAGGACT
>107171 NS=113 contig=separate
ACATGAGCGAGGGAGAGAGGGAGATGATAAAAAAAGAAGGGAAGGGAAGAAGAAAAGTGTCAATGAACTCAAACATACACTCCTTGAATAGACAAATCTTTGTCAAGAGAGCAGAGAAGACTGTGTCTGTAGTAAAGAATNNNNNNNNNNGAATTTTAGAAATGATAAAAAGGGACAGTGCAGAGCTAAAACCATGTCTTAGTGTGGTCAGTGCTGTAAAACAATGATTAAGACTTGTAAACAACAGAAGTTTATGACTCATGGTTCTGCAGTTGAACAACCCAACATCAGACT
>107172 NS=126 contig=overlapped:75
GAGTGAACACGTGTGATCTTTATCTTTTTGAATCTAGCTATGTCACTTACCTCTATAGTCTATTTCTATCCATTTTCTTGGTCATGGTATCTGTTGTGTGTGTGTCTGCACATATGTACCACATCTTTGTATATCCATCTCTTGGTGGACATCTGTACTGGTTCTCTCTCCTGGATGTCATGAATTGTGCAGCCACAAACACGGGACT
>107173 NS=64 contig=separate
TGATGGCAAACTCAGTGATGGTTACAGTGTGAGAGACACTGTGTGAAGGCCATGATGTGATGATCACTGTGTTGGTCAATATATGGTTATCATTTTATACTGTCCACATTTTCATTATCATTGCAATATGAAAGCAGATTGATAGCTGTNNNTGTTTTATGGTTAAAGCATAATGGTCACTGTGTGATGGTATCTGTGTGGTCATATCTGGGTGATGGGTACTGTAAAATCCACCATGTTGTGACCAGCATGTGATGGCCACAATGTGATGACCAGTTTGTGGTAGTCATTGGACT
>107174 NS=14 contig=overlapped:29
TCATGCTTCTTGGCTCTGAAGTCAGGGACCTGGCATTCAAAATATTTGTACTGATTTTCCTTTGACACAATTCTCATTTTCCTTTCTATTGTATGTCGTATAACTCGGATCACATACATCACATGCTATTAATATACTAACAGAATGATTAACGTTAGGTGTAAGAAAGGAGATGTACAGTTTTTCTTCATAGACACATTAAACCTGGGAATTTACTCTGCATCCTTGTCTGATATGATCCATCAACACTGGACT
>107175 NS=125 contig=overlapped:10
CTGTGATAGAGCTGAAGATGATTGATTTAGCAGGAGGAAAGGGTTATTTTGGTAATGGTTTTACACTCTGGTCAGCTAGCCTGTAGAGAAGTCATGGCCAGGAGTACTCACCTTCACACCAGCAAAGAGAGAGGAAGGTATCCTGGTTAAACCCTTCAGGGTCATGCCCCCAATGACGTAACTTCCTTCCAGTAGGCTTGGTCACCCAAAGATTCTGTCTCCTCCATAGGCTAGTGGCCAGTGCTTTAGCATATGGTCTTTTGGGACACTGGACT
>107176 NS=97 contig=overlapped:90
ACATGACAGGTGGCCATGGTGGCCTGCCTGCCTGCCATTCCAGAGATTTAAAGGAGGAGACAAAACTACTGGAACAAGATGGTTAGCCAGACTAGCTGTATCAGTGAGCTCCGAGTTCAATTGAGAAATGTGTCTCAATGAATAACAATAATTGAAGGATACTCCCACTGTTAGCCTTGGGCCTCCATATGACT
>107177 NS=115 contig=overlapped:36
GAATGATATCAGAGTGCATGTGAGGCGCAGCAAGCTGCAAGTGAGCAGCAAATGAAGATGCCCCTAGCCCCCTATAACTGACGCCAACGTGCCTACGGTCTTCGCCTCCTCTGTCTCCATCCTTGGCAGTGGGAGTCTGCCCGTTCCTGTCCCCACCTTGGCTAGACATGTGAGCTGCTTCAGCCAAGACCATGAAGCAAACAAGTGACGCATCAACTCCAAGTCGAAGCATCAGAGAACATGTGACT
>107178 NS=54 contig=separate
CAATGTGCAAAACTATATTAAAGGGTCTCAGCCTTAGGAAGGTTGACAACCGCTGGTCCAGATGGAAGGCTGGGGTTTCCCCGTGGACATGTCCCTATGTCCCAGGGAGAGGGCAAGCTGTGGGAGGTGCTTTCTGCAGTAGNNNNNNNNACTGGGTACATCGTGTAAGGAGTCATGACGGGACAGAGGAAAGAATCACCTCCCAGCAGCTTAGATTTGAGCTCTGGAGGGAACTGGGAGCCTGTCTGGGAAAGGCAGGACCCATGAGTCTGCCCTCCTTCATCTCATTGGACT
>107179 NS=100 contig=overlapped:91
TCATGAATGCTTTTTCTACAAACATAAAGAATTTAAGAGGTAAGTTCCTCTTACTGACTTCATTATACTTGGGAAAATGTGACAGGTGGAACATCTCTAAGCAGGAAAAGATGAAATCTGAAATGCTCAAGAATTCCAAATTTTCAGATCTAACATGATCTCATATGAAATGTTACAGCCAAAGCATAAGACT
>107180 NS=125 contig=separate
TGGTGAATGTGCTTGGTTTCCTCCATGACTGAGAGAACAGATGTATTTAGGATGTGCACTGTCACTAGGGTTAGCTTCTTGGGCTTGTGGCCCACTACCTCGGTTCCCTCCGCTCTGCTCCCTGATTAGTGCTCTGCCATCTTGTCTTGAGGCAGACTTTTTGAGCAGTGTCATGTTTAGGAGGCTCAGCACGCGATGATGCCCTGCTGGTCCATGAGACCCTCCTGCTCTATTCACTTAAGCCTGGAATCTGCAAGTTGCTTGCAACATCGGGTCCTTGTTGCTCACAGGACT
>107181 NS=121 contig=separate
AGATGTCAGCTCATTTCTACTTGGTGGGTAGTCTTAGTTCAGTGTCCATCACCAAACCATCAAATAGTAACACCACTACCAGATTTTTTGTTTTTGATAAAGGGTCTTACTGTGTATCCCTGGGCAGCCTGGGATTCACTNNNNNNNNNNATGTGCATGAGACTGATCTCAAAATTACAAAGATCTGCCCTTCTCTGGGTCTGAGTGCTAGGATTAAAGGTGTACAGCACCAAGAGTGATAATACTATCTGATTTTGAGACTTAATGTAAAGCTACACTAAAGCACATCAGACT
>107182 NS=137 contig=separate
GTGTGTGCACCTATTATGTATCCAGAAGCCAGAGCAGGACATCAGATATCCTTATCTACCAACATCCACCTTATTCCCTTGAGGCAGCATCTCTTACGTCCCTGGAACCAGGCTGGAGGCCAGCCACTCCCAGCCACCGCTCTNNNNNNNNCTGTGTGAGAACCTGCTGAGGTTACAGGCCTGCAGCTTGCGGCCTGGCCTGCCTGTTGACCCATGCTCAGCTCCTTACATGGATTCAGGGCATGAGACCTAATGCTTGCATAGCAAGCACTATCATACACCGAGCCATCCGACT
>107183 NS=89 contig=separate
GTATGATGTCTGAGATGTTCGCTCCTTTGGGAACTTAAAGTGGCTGAGTCTCAGCTTGGTGGGTACAACTATTTGTTTTTTGAGACAGGGTTTCTCTGTGTAACAGCCCTGGCTATTTGGGACTCGCTTTGCAGAGACCAGGCTGGCTTAGAGCTTACAGAGACCTGCCTGCCTCTGCCTCCCTGAGTGCTGAGATCAGAAGCATGTGCCACAGCGCCCCGCACCTATATTCAACAACAATATCCTGAAATGTGTCCAAAGCCAGTCTTAAGCTAGCCACCTCCGCACACGACT
>107184 NS=97 contig=overlapped:79
AAGTGCCAGGTAGTGTTTGACAGCCTCTTATAATCCCACCACACTAGAACGGGAGACAGGGAAAACTTGGGACAAGTTTTCTCTAAACTAGATGAATCAGTGATCTCTAGACTGTAGATGGGGACCTTGATTCAATATACAAGTTGGAAAATTATCAAGGAAAATGCCCATTGTCAACCACTGGCCTCCACCTGCACATCTGACT
>107185 NS=132 contig=overlapped:29
CAGTGCCTTTCTACTCATCCTCAGGATGATGTATGCCATGAGATGAAAGTGAACAGAACATCCCAGCTGCAAGGAGAGAGATGATTCAACTCGCCATTCATAAAGGGTGTGTCTCTGCCAGCGCTACTTCAGGACAGCAGAGGAAGCTGGTTTGCCACAGGAATAACAATGGAAACTGGGAACTTCCGAGCTTCTCTCTGGGCCCTGGATACTTCCCCTCTATCTACCGTTGTTACTACACAAGACCACACGACT
>107186 NS=90 contig=overlapped:112
TGGTGGGAATCTGGAATTTTAGCCCCATACCCTGGTGAGAATTGGTGAGAGGGTCCTTGCACCATAAGGGATCTGAAATCCAGGGATCTGGTCCTCATATGTGCAAGGCTCTTCTCCCCCACTCCCCACTGTCCTCAGATTTTCTCAGCAGTGTTAACTTTGCCATTGGACT
>107187 NS=99 contig=separate
TTGTGCCAGCAAACCGAAGGGAGCTATGGTGGGATTAGAGAGAGGGGGTGGAAATAAGAGTGGTGGGCTGGGGCAAAGTGGGTAAAGCCTGTTGTACATTCACAAGGGCTTAAGTGGGAGGCCCCATTTCTGAAAAACTGATCATTGCATGCGGGATGGAGACAAGAAGGGCCCTGAGTCTTGCTAGTCAGCCAGAATAGCAAAATTGGTGAGCTTCAGTTCCAGTGAGAGATCCTTCCTCAAAAAAAATAAGATGGAAAACAATTGAGGAAGTGTCAACCAGGATTCACACGACT
>107188 NS=122 contig=overlapped:13
CCATGTACCTAAATAGTATGAGAAATTTAATTTTACCTTTCAGGTAAAGTATATAACTGAAAAGCAATGACACACAGAAGACTGATGAGGAGTTATTGCCATTGCACTGGTAAAGAATCTCTTTGGATTTGCTGTGACCAGTGCAGTTGGATAATACAAGGCAGATAACAAAATCCTCTTTGAAGCCTCAGCAGAGTTATTTCTATTTAGTTAGTAATGAGTGGAGCTTGGGATATCATTAGGAAAAGTAACAGCAGCCATACATGGGACT
>107189 NS=88 contig=overlapped:86
GGGTGCTGACAAACAGACATAAAACAGGAAAAAGCACTCTGCAGCTGCCAAGGAGGATCAGCCTCTCTGGGTGACTGGGACCAGCCATTCATTTCCTTATGAATAAGACTCAGTTGTTTCCTCTGCAGAGGGGAGGGCACAGAAAATACCAAAGAAAGGAGCTACCTTAGCAGCCCAGTTTAACACCCTCATTCGACT
>107190 NS=131 contig=overlapped:93
ATATGAGAGCCACATGTCCCCAGGGTTTTAAGCCTGGCCTCAGGGGTGGCCAGCCCCATCACAGCTCTGAAAATCATTACATAGGAGGCTGCAATGGCCACTGAATCTATGATCAACACAAGAAAACCAATGCTCAGCCCATAGATGTTGCTGACTCTGCTGTCACCACAGGTCAAGGCAACCACAGGACT
>107191 NS=125 contig=overlapped:91
TGATGGCTTCCAGCATCAACGATGTTACGGGGCAAAACAGCACAAGTGCCAGAAAGAGTAGGACCGGAAGAAGGAGGAAGGATATCTGCTAAGACCTTTGCCAAGAGCTGGTGCAAAGATCGGACTACTTCTATTTTTGAATTAAGCCTTTCTTCCTAGCAACTGGCTTCCAGTTTCTGCAGCCCACATGACT
>107192 NS=55 contig=overlapped:98
TCATGTCTTCCTGATAAACTCATTCTGTAAGATACAAGTATGTGCTCCTCTGTGCTAGGCCTCTTTGCCTCACAGTCTATTTTAGCTGCCACTAACGGTGACACTGGAGCTGCTGGCTGTGTGCTGACCACTTGTGTTATCCATTTTTCCACCAACAATTTACTTCCAGTCTCTGCCCACCAGACT
>107193 NS=98 contig=overlapped:100
TGGTGAAGTCCACTCTAGACTTCATTTTAGTTCCTTTCATCAACTCCTGGAATAAAATTCAACCTGTCCAATTTTGTGTCACTCAATCAAATGTGCACTGTTTTGTAGGTTGCTTTGGGCTGGTTTTCCCCATTCAAGTCAGGACTATTGGGTCCTGAGTCTTACACTGGTAGCACATGAGACT
>107194 NS=80 contig=separate
CTGTGACTGTCTCTGTTCCCTTTACTAGGAATCACCCATGGAGACTGAGCTGCCCATGGGTTACATCTGAGCAGAGGGTTTAGATCCTCTCCATGCATGGTTTGTGTTTGATTCATCAGTCTTCGTTCATTCACTCAGCANNNNNNNNNNGGGCCCAGAAGTTTTGGCTCTGTTGGTCTGCTTGTGGAGCTCCTGTCCCCTGCAGGTCTTTCTATCTCCCCAAAATTTTAGTAGTTATTAGCTAAGTGAAAGCAGACATTAGACTCATATTCAAAATCCAGAAGTCATTAGACT
>107195 NS=73 contig=overlapped:113
TCATGACTGTTGTCGTGTGGTAAATTATGGTTACTGTATGATTTTTTCCTCTGGTACTAGAAGAACTTTCTTAGGAGTGACTTACTGGAACTGAGGTATGACGTGTTTTTGTATGACTCTGCCATTGTCTCCCTCTTCACTGGAATCAGCTGGGTGTGATGACACACGACT
>107196 NS=120 contig=overlapped:85
GTGTGGGTATGTGTGCATGCGTGTATGTGTGTATGTATGTATTAGAAGATAGACGTATTATTTGAAATTACAAAACAAACAAGTTCATGATGTGCTAATCTAAGTTCATGATGTGCTAATTCTTCTTTGATAAACACAAACATCCTGCAGCATCTTCCATTGCATCACAGCAGTTCATCAGAGCAAGAAACACCGGACT
>107197 NS=47 contig=separate
CCATGCATTTCGGGTGGGGGAAGGTAAGGGGCAGGCTGCTTTGAACTGCAGCTGAGCAATTTCCCCAGAAGTGAGCCTTCCACCTTAGACCAACTATCAGTTTCATCCAAAGAGAAATGAAAACCCATTTCCACACCAAGNNNNNNNNNNACAGTTTTATCTGTAATAATCCCAAATTGGAAACAACCCAAACACCCACCAACAGGCAAATGAATGAGTCACATAATGGAATATGGCTGCAAAGGAGCAACTCTGGGCATGTGCAACAATATGGGTGAATGTCAACACAAGACT
>107198 NS=125 contig=overlapped:89
ACATGTCTCCCAGTTGAAGCATCCCTTGAGTTGCATCTTTGGGGCACACCAGCTGTCTCCTGATCTGTGTTTGGGGCCTCAAGATCTCATGGACACCCTCCTACAACACTGTACTGATGCGTGCATGAGGACAGGCTACTGTCGTAGTCTCAACGGTAGAAAACGTTGTGATGAACATTCCTAGTTCATCTGACT
>107199 NS=111 contig=overlapped:90
ATGTGGTGACTTTCCAGGGTCCCACTGGAAAACAGTGATATTTGATGCAGAGCTGACACCTGTGCAAGCGAAGACGGTGAAGATGCTCTCAGCAGGTGGCTGTTGTGGAGAGATTCCAGGGTTCCTTTGTCGTCACCAGTTCTTCCATGGAGCAGAACCATTTCCGGGTGTATGCCCATGGCTTTCATGCGACT
>107200 NS=123 contig=overlapped:96
TTGTGGAAGCCACACAGCGTTCTGACACACTTCCCACGTCTCCCCCAGCCATCACACGGTCATCTGGGATCTGTGTCTGTCTCTCTGAGCCAGGACGGCACAGGCACGCAAGGCAAAGCCCTGGCCTTGCTTGCCCAGAGACAGCGGCCGGCCTGACAGCCAGCATCGCCCTTGCACAACACAGGACT
>107201 NS=24 contig=overlapped:72
GTATGACAGCTGTCAACCCTCTGCAAGTGCAGTTCCGCGGTTTCTGATGCCCCTGCTGCCCTCCACCAGCAGCAGACTGGCACAATACGTGCTGTGTACAGACAAACAAAACACTCCTATCAGTATATTCCACGCACATCTGGTGCCTGTGGAGAGAAAAAAGCCACTGGATGTCCTGAACCAGAGTTATAAATAGTCCTGAGCACCTGACT
>107202 NS=19 contig=overlapped:56
TGATGTTATAATGGCATTGTGACTACAGAATTGTACAATTGTGATGTCATTAGACAATTGGGATGTTACAATACTACCATTGTGACGTCCTAATTCAATTGCAATAGGATAAATCTCTAATACTTTCACATTATTACCATTGTGATTTCACAATACGACTGTGACGAACTGGTAGAAAAATTGTGACGTCATAATTTCCTTGCGATTTCACAATAGTAGCATGGGACT
>107203 NS=85 contig=separate
GGATGGAAGGGGAATAGACTAACTCAAAAGCTTTAAACTCTGAGCCACGAGTCTGGGGATGACAATGATCTTGTTTCAGAAATACTGACAGCAAAAAAAATATATGACACAGAGAATAATGCATTTCATCTTTTGTCTCCNNNNNNNNNNATATTCAGAAATGCGCAATGCATTGACCCAGCTCCTCTCTTCACTTCTTGAGGCCTATGCTTACCTGTATAGTTTTAGACACAGCATCCACACTGAGTTACAACTCTTCTTTTGCATCACTAGTGTCAGCATGAACACTGGACT
>107204 NS=88 contig=overlapped:88
AGATGTTTCATACGGCTGCTGTTTTGCTACTAAATAGGTCCATTACCCAGGCTGTAGAACATTACCCCAGCTGACTAATTCACCCAGTGGCAGAGGAAAGCAACGGAGCACAGATCATTATTGGCTTTTCTGTAACTGAATGTCAAATTCAACCTGCACCAAAGATTACAGGAATAAAACCTGGTTGCATGTGACT
>107205 NS=71 contig=overlapped:40
ACATGAAAAAGCTGGGTTGGTACAGCATAAACTCAGGATCCTAGCACTGGGACTGAAGCCCTGGCTGACTGCAGGCAAGCGAGTCTAGCAGGGCAAGTCTGCAAAGCTCCAGGTCCAGAGTGACTCCTTGTCTTCAAAAAGTAACTTGAGAATGACTGAGAAAGAAAGCAATGTTGCCTTCTGGCTTCCACATGTGTCAGCATATTTTAAACACACACGGACACAGGGACAAGTGCACATGACT
>107206 NS=64 contig=separate
TTGTGCTCTCTGTGTTCTATGTTTTCAGTGAAATGTGATTTGGAGAGGATTCTAATTGTGTTGCAAATAGAGACTGTTTTCTTATGATAGTGTATTCAGCACTTAGACTATTTTCTATCCATGCATTTATCAACATTATGNNNNNNNNNCATAGCATCATAGCATTCGTTTTCAGTTACATGAGTTCCCAGCTTGTTTCATGTGTAGTGATGATGAAAATATGAGTAAGAATGAGTGATAAGGAAAATGGGCCATGGAGGGCAGTAAGATCAACTAGTATGAAAACATCCGACT
>107207 NS=115 contig=separate
TGGTGCTTGGGTCCAACAATCTATGAAAGCAGGAGCTGGTTTCTCATTCTTTGAACATTGGCAATGCTGACAAAACTTTCATTTTAGGTGTTAAATAACGGAAGGAAAGAGGAGACAATAACATTAAGCTAGAGCTGTGTGTGATGAAAGCTCAGTGACAAGCAACCCAACGTCAACACCACCATTACCAAAGAAAGCACCAACTGGATTTCACACAGTAGGACTGCGTAAAATGACGGCCCTTTCTAGGTGACTACTTAACAAGGTTCCACAGATACAACCCCACATTCGACT
>107208 NS=127 contig=separate
GAGTGTGAGCACTCAGTCCTAAATGAAGCATCTTCATCCCGCTGTCATGAAGGCTCCGAGAACACAGTGAAAAGGTGAGCAGAAAAACTGCTAAGATGCAGGGACTGGGGAGGAGTAGTTTCTTTTGGATATGACATGGCTNNNNNNNNNNTTATTGGACATGTAGTTATCTGCACAAGATCCAGCCAGCAAACTTGCAGTGTGGAGAGGAACTCATGAGGCTGCACCCCTTACTGAGGAACTATTGGGAAACTCACTCTTCTGTGATGGTGGGGACACAGTGGTACACCAGACT
>107209 NS=95 contig=overlapped:119
AAATGCAGAGTAACTTCTTGGTAGCAGGACCAGACCAAGAGGTAGAGAGCCTGGACTGGAGCCAGAGGTAGATGTTACCTGTCTGTCTTGATCCACTTCTGTTGGACTACCTCTCACAGGATACGCCTCCCAAACAGTACCACCATCTGGGGACCAAACACATGACT
>107210 NS=119 contig=overlapped:79
CCATGCCAGGGGTTGGGAGGGAGAGACACAGAGAGAGAGCTGAGGATATAGCTCTGTTGACAGAACGCTTGCCCGGCATACACCAAGCCTTGGGTTGCATCCCCAGCACAGCATAAAACCACTCAAGGTGGTGCATGCTGAAATCTCAGGTCTTGGGAGGTTAGATCCACATAAGGACCAGGAGTTCAAGACCACCCACAGGACT
>107211 NS=89 contig=overlapped:89
TAATGAATGAGCCATCTCTCTAGCCTCTATTTATTTTATGGACAGAATCTTGCTGTGTAGCCCAGGTTTGCCTTAAACTCAGGATGTTCCTGCCTTAAGTTTGGATCCCAGGCACCCACATCACAACTGGCAACTGGTCATGTTTCACTGGTTCTCTGCTTCTGCCTCAGACTTGGCCTTGGGAGGCACACGACT
>107212 NS=36 contig=separate
ATATGAGTTGCTACTTGTCAATTATTTTTGTAAAAAACAAAACAAAGTCAAAGCGTGAGACTTATGGCCAACTGTTGGGCAGTGTGCATGGAATCTTATGTAAGAAGTGGGAAATAGTAAGATCTCGAGGGGACAGGAACCCCACAAGNNGAGAGCAACAGAACCAGAAATTTGAACACAGGGGTCTTCCCAGAGACTCATACTCCAACCAAGTACCAGACATGGAGATAACCTAGAACCCCTGCACAGATGTAGTCTATGGCAGTTTAGTGTCCAAGTAGGTTACATAGGACT
>107213 NS=118 contig=separate
TTGTGCAAAGAGGTAGAGCGGACAAATGCAAGAGGCTAAGGTGGTGCTGAAGTCAAAGGGAGATCAACCTGAGCAGACACCTTTTGTGTCACAGCTCTGAAGAACAGGAGGGGTTGCTGCAGCCAGCGTGCCCAGCAGAGNNNNNNNNNNAGAGCAGGCAGGCTCGGGGTGCCCAGGTACAGGTAAATGCACAGAGGCAGAGGTAAATCAATGGTTTCCAGGGACTGAGAGCAGAAGAATGTGTCTCCAGCCACCCTCGGCCCACGTGAAGATCCACACTGGGCACATCTGACT
>107214 NS=123 contig=overlapped:7
AGGTGTTGAAGCTCAAGAGGCTGGCCCTGTCCTCGGCAATGAGAGTAATGAAGTCCAGGCCTCAGCAAGAGCTCCAGTGGTCAGCTGACCCTCAGGTTCATGGCTTCTCTAGCAACTCTTAATCAGCTGTAACCACAAGCCCTAGGGGCTTTCACGGTCACTCTGACATGTATCTGAAGCACACATGCCCAACAGAGGCAGATAAAGGTGACACTCTGCCTCTCATGCTGGCTCTCATCCAGTCAGCAAATGCCCTTTCCATGCTGTTCACTGGACT
>107215 NS=78 contig=overlapped:31
TTATGGGCTCTGACATGCCAAAGTTCCTTCATTGTTATTATTGTTATTTTGAGAGAGAGAGTCTCACTGTGTGGCCCAGGCTGGCCTCAGACTTATGGCCCTTCTGCCTCAGCCTTCTGAGGTAAGTGCTAGAGTTGCAGATGTGCAATGACACAGCAGGTTTCTTTAGTGCCATTTCACCGAGGTCTAATTAATGAGAAGGCACAGCTGGGGTTGGTTTGCCGTCTTGACCTGCACTTGATAACATGTGACT
>107216 NS=112 contig=separate
TAATGCTGCTTCACACAGTGTATTGGTCATGGCCTGTGTACCTGTGTTTGGCAGTCACGGTCACATCTTATTGACGGCACAGAACTCGTGTAGGAAAGCGAGGTTCAGGGATAGCTGGGGCTGCAGCATTTCAACATAGGAATACATGCTACAGCACTCGCGGTGTGGAGGGAACCAGGGTGCTGAATGAATCTAACTTCTCAGGCTTCTGTCCTATTCCACCTTGCATGACCTGCTCGTTGCCAGAAATGTGATCTGAACCCTCGAAATGCTTACTAACTCTCTCATTTGACT
>107217 NS=104 contig=overlapped:103
AAATGGATTTTGTAATTGGCTTAGCCTCACATTTAGGTCTGTTGCCCTATTCTAGCCCAGAATGTCTCTCAATTAGTTCTAGCTCCTCATTCTTCCCCCTTTTCTTGGAACAACTGCTCAGTTTCTAATGGCTTAAATACAACTAATATGATCCAGTAAGACCAGTGCATAGCACTGGACT
>107218 NS=89 contig=overlapped:79
ATATGTCACTTTTCTGAAACAAATAAACAACCCCCTCTTTCATCCTGCAGTAATGTAGCGTTTTCCCAAGCCAAAGCCTGGAATTATGCCATGCATCTTGGGCTATGATTTGATATTCATTATTTTTACAGAGCCCACACTGAGATCAAACAAGCCCATATGGACAAGGTGCAGGACTTTGGCCTGAATCCCAGTGCATTTGACT
>107219 NS=112 contig=overlapped:113
TGGTGTCTTTCAAATGTTTACTTAGAAGAATGCCAAGAGAAGTGACAAAATGGACTATGGGTGTGTCCATGTGATGGAATCATGGTGCCCTCTGCTTTGGAGTGGTCTGTTTGTAGCAGGAGAAGCACTTTTGTTAAGAACCTTATAGATCACACACACATACACATCTGACT
>107220 NS=125 contig=separate
GAATGTGGAGATGGTAAAAAGAGTTCACAGTGTGCTCAAGTGGAATCTACCTGGGGTAGAGACTAGCTGGCATATAACCCATCTGCCCTGTCATGTTAACAGCTCTGGATTTCAGGTTTGATGGTCCAGCTAATTAGGACAANNNNNNNNATTTCTAAAGTAGTCTAAGTTTCCTTCAGATGGTTGGAAAAATTTCCCATTCACACTATGCCATCAAATGTTACTAAGCTTCCAGTCTTCCATGGTCTTTGCCAGCACAGGATAGATCACAAGACAGTTAGCAGACACACGACT
>107221 NS=126 contig=overlapped:111
TGATGAGGAGTGGGGGGAGGATGTATGCTCATGGAGCAGATTATCCTCTTGCAAACTGAAGTGTTTGCAAACTGATTAAATGGCTTCTTTTATTGCCTGAAACTATAGTTCCATCCAGAGCTGTTTGTTTACAACCATATATTGAGTGGTTTCCAGTTTGCAGGCATGGGACT
>107222 NS=101 contig=overlapped:76
GTGTGAGTCCAGTCCTTGTGATTTTTTTTTCAGCTCTCCCTGAGATGCTGATCTCCAGCCAGCTGTTGAAGATTGGTCAGCCACACACACTAACTCCCTTCTGCTGCATTTCAATTTCAGTCATTTACTTGTGTGCAACATGAATAATCCCGTGAAGCCTTGAGCGTGTGTGTGCCATGTTGTTGAAATTACATGTATACACAGGACT
>107223 NS=105 contig=overlapped:106
GAGTGGGTGTGGAATGATGTCACATAGTGGCTCGATTTGCATGCCCCTCGTGGTCAGGGGTGTTGAGTGTCATTTCATGTGCTTGTTGTGATTCTTTTAAGGGCTATGATGTCCTTTTGCTAGTTGTCGCTGCAGTTTTTCCCAGCCCTGAGTAGAGCCATGGTCTCCACACGAGACT
>107224 NS=112 contig=overlapped:102
TTATGCTTCTCACTGCTGGAAGCTTCCCTCCTGCCCTCACTGACAGCACGCAGTAAGCACTTGGCCAACGCTCTCTCGCCACCGATTTCACTGCGAGCAGTGGATGAGAATGAGCCCATATAAGACATGCTACATTAGAAACCAAGAAACTGAAGGAAAATTGCCCTATCATTCACATGACT
>107225 NS=117 contig=overlapped:93
TGATGAAGTAAGGGTCTCCATAGTCAAAGCGATGGGCATAAATGAGGGATGCGATCACGTTGCACACAGCTTTGTTCAGGAGCTTGTAGGGACTGACAGGGCTCCCTGGGAGTGGAGATGCAAAGCATGTCAAGACATTGTTTCTGTCTCCCTGTGCCCGTCTGCATCCCTCAGCCATCACCCACCAGACT
>107226 NS=113 contig=separate
GTGTGCATGTGAAAGAAGATCAGATGGAGTTACCCTATAACACAAGGCAATGTCTCCCAGACCGCATAGGCTAGCAAATAGAAGGCCCAGTGCCATTATGGGTTACCACTTTCAGAGTTGTTGCTCAGGGGAGACCCATANNNNNNNNNNTTGGCCTCAGAGCACAATGATAAGACCCTGTTACTGAAGATACCGCATCCTTGCATCATAGGAAATGGAGTCGGTACCAAGTTATAAACATCATCCCTACTGTCTAGCTTTCAGGGCACTGGAATATGCTATGCACATTGGACT
>107227 NS=76 contig=separate
ATGTGTTCCAGAAAGGTAAAAGCTGATCAGAGGTGGGAGTGTTCTTTTGAGGCCCCAGGATTGTTGCACTTACGGTGTCCTGCTTGCAGCAGCCTTCTCCTCAGGTCTTTGAAGAGTTGGTACCCCATCTTTTGATTTTCNNNNNNNNNNCTTCAGCTTATAATCGCATTTGTTTCCTTCACAGAACATGCTGCAGTCATCAGTTGGCTTGAATGTTTGGGTTGCTCCAGGCAATGTTTAGGTCTGACTCATGGCTCATCTTAGTAACTGTGTTTTCAAATGATACATCAGACT
>107228 NS=78 contig=overlapped:79
AAGTGAACACTGGGCAGCGCCTGCCCTGCCCTCCCATATCCCTGCCACCTGGAACCCAGCAGGCAGTCTGGGTACTGGAAACCTCAAGCAGAAGCAGAAGACAGAGACGACGCCCGAATCCGCCAGAAGGTTGAAGTGGGCAGGAATCCCCTTCGTACCCTGCCAGCGGATCCGAGAAGGGTAAACAGAGTGGAATCACTCGACT
>107229 NS=126 contig=separate
AAATGGGTTCATGTTTCTTGTGTTTGGGGAAGGGGTAAGATTCTGTATGTCAAACCTCTTTTGGAGCATTCTCCTGTTTTTTGTTTTTTTGTTTCTTTCTTAGTGTGGAGGGTGGAAGCCAGAGCCTCCATGTTAGGCTGTNNNNNNNNNNTGTTAGGCTGTATGAGGTTCTGTACCTCACACCTCATCCCTCTTCTGGAAAGTTCTGTGTTTTGTTTTATTCCTCCCTCCTTAAGGGTGGGGCCCAGAGCCTCCATGCTAGGCCGCACCCAAGCCTGGTGGCTTACATTTGACT
>107230 NS=97 contig=overlapped:106
CTGTGAAGGGGCAAGGTTCTTACGGGGTTGGAGGCACTGGCAGACTTGGCAGAGAGCAGCATGGGACAGAATGGGAAGCTTGGTTAGGGTGCCAGGCCGGCACATTCGGCTAGGGTGCCCCAGTTGGAACACCATCTAGGAAAGAAATTTGAGATGCTTCTGGTGCCTCCATCTGACT
>107231 NS=77 contig=separate
ATATGATAACAATAAACATTTTTTTAAGTTTTTCGGGCTCTGCAGCATGGCTTTACACTGATGCATGTGGACCACCCTTGAAAGTGATACCAAGGTTCTGCTTCCGGAGGGTCGTCTCCAGCAGGACGAAGCCTAAGCGTNNNNNNNNNNTCCTACCCCAGTCCATGCCAAGTTGTAACCCTCAGACACTCAGTGGCCTCATCCCACTTCCCGCCGCAGTCTGGTGGGTCTCCGGCCTGTTCAACAAGTTTCTTCTTATGCATCCTTCAAAGTTCATCTCGGAATCACTGGACT
>107232 NS=132 contig=overlapped:27
AGATGATGTATATGGACTCTATTCCGTTGCCGCCCCTGCCAAAGGGACGACTGATTTTACTCATCTTAAATGATGAAGTTACAATCTGCCAGTCTGAGGTAACCGTTTAACGAAGGCTCGCTCGATGAGCATCGCTTCCAACAGACGTGACCCAGTATGAAAGCTAGTTTGGAGACGGTATCTATATTCCACCCCCACTTGTACAGACAGGATAATGGAGAGTTCAGGTGTTATGGTGTAGACTCATCCATCAGACT
>107233 NS=120 contig=separate
ACATGGCCACAGACCAACCTGACAGAAACAGTTTCTTACTGAGACTCTTTTCAAGTTCATTTAGATATGTCAATTAATACTAACTGTCATAGTGAGTTAAGGTAGCTTGAGGCAAGGGTGAGCTAATCCTGATGTTTTATNNNNNNNNNNTCTCTCTGGAAAGGAGGTAGGCTGGTTTCTACCTCTGTACCATCTGGAAACTTACAGTTATCTATCAGATTTTGTCTGTTAAGGACCAAATTGTGTACCCCTAAAATTTGTACATTGAAGTTGTAACCTCTAGTTCATCTGACT
>107234 NS=127 contig=overlapped:17
TAGTGGCTGTCGCTGTGCAGAGCTCAACTCTGCCTCTAGGAAACAGTCAGGAGGATTGCTGGGGCTTGGTGGCCACCAGCTTAGCCAGGACCAGGACCAGGACCAAACTAACAAGCAAAGAACAAACAAAGACACCAGCAAGCTGCAATCTTCAGATTTGGTAAGAGACCTTGTCTCAGGGGACTAAGGTAGAGAGCAGTAGGAGGAGACATCTGTCGTCTTCCTCTGGCTTCCTCATACCACTGGGTACATCTGTGCCCATACGACT
>107235 NS=91 contig=overlapped:19
CTGTGGCTGTCATTACCGAAATTTCGCTCCTGTGCTTTCCAGCACTAGCTAGCCTCAGTACTGGCAGGATATCACAGAGGAAGTGTGGGATTATGGGGCGGCGGGGGAAAGGCAACGTGAAGATGAGGGAGGAATGAGTAGTAGCTGTGATGATGCCCATGATCCATGAGGTTCCCACCATGGCCACGCAGGCTCGCTGGTTCATTAGAGCGGAGTAGTGCAGGGGCTGACAGATGGCTGCATAACGGTCGTAGGCCATGGGACT
>107236 NS=62 contig=overlapped:118
GGATGCACATATTGGGGGGAAATGCAATTGCTTGGTGAAACGAAACCATTTGTACTCATGATGGAAAGAAAGACCAGCAGTGGTTTTCCCCAGTGCCAAAACTGTAAAATCGGTAATGAATAAGAGGAGAGAGACACAAAAGGTGTAAGTCAGCTCTCACACGACT
>107237 NS=96 contig=overlapped:84
ATATGTTCTGAGTACCAGAAAGTAGCATTGTGAGTGTGATAGCATGCCATCTGTAATTTGAGCACACAGATAGAACTGGTATTTAGCTGTCATCAATACCATTTCTGATGTATTGCTAATTATTCCTGTTGGTTATATTTTTTCATTTGAGTCATCTCCAGTAATAAATAATACTTTAGGGTCTTGATGTACATATGACT
>107238 NS=55 contig=separate
AAGTGTGAACACCTCATGAAACCAAACTCCAAGACAGCAGTGAAAGACAAGACAATTCGTCAGTTCAGATTAAAACGAGAAAACATACAGCTTTTGGGTAGGTTTTGCATGCATTTGTGATATCTTGCATTATCAATCAANNNNNNNNNNTTGCTTAACTGCTATTTTCAAAGCAGTAGGTTTTTTAAATCAGCTTTGGAATAAGGTGAAGTATGTGAAGCTGAAAGCCTTATTACTGCCAGTATAGACCAAAGGCCATCATTGGGATCTTAAAAGCACTGTGGGCATTTGACT
>107239 NS=76 contig=overlapped:79
GAGTGCTGGGATTATGGGCATGTGCCACCATATTTTGGCTCTTGTAGAACAAGAGGAGCCAGGAGGTAGAAGGATGAATTCAGGTCCTAGGTGAACCACCATCCGTGCCCCAGATCACAGAGAGACCTTAATCTCTGTGAGCCTGTTCCCTCATCTGTGAAATGAGGATCATGGCATTTCTTGAATATTTATACCTCATTTGACT
>107240 NS=99 contig=overlapped:105
GTATGGATACTCTGCACATACACGGTTACACAGTAGCAGCTGATAGTCAGAGAAATGCCAATTATACAATGGCACTATTTTATACCTAACATATCAGTAAAATTAGTCTCCACCATACCAAATATTCTAAAGCTCATGCATCCCTGAAAATGTGCCTGCCTTGTAGGAGACATGAGACT
>107241 NS=121 contig=separate
GAGTGTTTTATATGCCATCAAAGCAAAACAGGAAAAGCCATCTAGGGATATAACCAATCTTCGGGTTAAAATATCATTGAAGGCTCAGCATGGAAGAGCCTGGGAGTGAATATGAGTGGAGTCATAACACAAATGGAAAGAGTGGGAGNNCTTTACACTGAAGCCACAATTGGCAAGCAATAGTGGAAGCTGAAGCTTATGGCGGGTCATTGAGAGCAGAAGGGAGTGGAGAGAGCTAACCTATATTTAGGCAGTGGAGTGAACAGGCCTGGTGGGTGCGTGGAACATGAGACT
>107242 NS=45 contig=separate
ACATGAGCACTCCACTTCAGAGCAAAACAGAAACCAGTAATTGATCATGGCCTGCAGAGGTGGCTCCATGCTTAAGAGCACTGCCTGTTTTTCCAGAGGACGAAGGTCCAATTCTCAGCACCCATGGGCAAATCACAAGTGTTTNNNNNNATAATTCCAGTCCAGGGGAATTGGAGGCACACACAGACATATATAAGCAAAACATATAGACTAAAAAATGAACATTAACAGAAAAGAATTCTGGTGTATGATGGTGTGTGTGTGTGTACGTGTGTGATGTCAAACCACACGACT
>107243 NS=43 contig=separate
GTGTGCAGGTGCCTTCAGGAGACAGAAGGGGGCATCAGATCTGCTAGAACTGCAGCTCCAGGTGGTTGTGAGCCTGAGACTTGGGTGCTGAGACTGAACTCAGATCCTTTGGAAGAGCTGCAAGTGCTCTTAACCACTGANNNNNNNNNNCTGAGGCATTCCCCCAGCACCTGTAAAATCTTTAAGCATAAAATTATAGGCTGGTAAAATGGCTTAGGTTACGACACTTGCTGCCAAGCCGAACACATGATGGAAGGAGAGAACTCCATAAAGTTCTTTGATGGCCACATGACT
>107244 NS=138 contig=overlapped:33
TGATGTCTGAGGACTGGGATGAACTGGCCTGGGGAGAGTTGGTCCCACCCCTCACCGACCACCATCCAGTAGCGCTGGCATGGCATAGGCAAGGGAGAGCTGGCTCTGTTGGCATGGGTTCAGGAGAGCTTGCATAACTGCAGGATCTCCCATAGCTGGGGCAACTGAAGGACAGCGGAATCTCAGGGAGGGCCAGCATCGATGTTGGAGCAGAAGCCAGAGGCCTTGAACCAGACCAATGACTCATTGGACT
>107245 NS=99 contig=overlapped:94
GGATGCCTCTGACACTTGTCCAGAAATAGAAACTTAAAGATGTAACTTCAACTTCAGCTTACCAGATTGGGTCCCTGTGACCTTGACCAGCAGGTCATTCCTCAGTGACATTGTCCTGAAAGAGAGGACCAGGAGATCAGAAAAATAAGGAGATAGGTAGGTTTGTGTTTGGGAGGACCTACACAGGACT
>107246 NS=114 contig=separate
AAGTGTTCTCCGTAAGTCCTGGCAAGCACAACCAGAGAATAAACTGGAACTGATTACAGCCACACGCATTGACTTTGAAATTTCCTCTGGATACCGTGTTTTCCAAAACACCCTGGAAGTCCAAAGTTTATGATGTTTAANNNNNNNNNNCTTAGCTTGTGATGCGGTCACCAGGGCCCTCACAAGTGCCCTGAACTTACCCATTTTCTTCTCTGAGTTGGATTTAGGCTCCAAGAAATGAAATACTTTTGTTTGATTAAGTATGTTAAGGATAAGCTATGCTTTCATGGGACT
>107247 NS=90 contig=overlapped:104
GTGTGGGCGCGGCAGTAAGTCAGTGGTAAAGCCTGTACAGGAGGCCATGGGGTCAGTTTCCATTAGAGGAAAGGAGAAAGGAAGGGAAGGAGGAGAAAGTAGCATAGTTCTGACTAGAGCAGCAGCACGTTTGGGTGCCCTGGACACTGTCTGAATTCACTCTGGGTAACACACCAGACT
>107248 NS=106 contig=overlapped:94
AAATGACCCTTGCTTTCCTAAGGAGGCTCCCAGGCTCTTTACTGCCCTGGTACTCACAGGCAACACGATCTCATTATACTCCTCTCCCCGGAACCCGCCATGTTTGCATAGAACTCTTGTTAGTGAACAGCGCTAGCCATGGGGAAATTCTCATCACCTGGCACTCCTTGGAGAATTCTGTCATGGGACT
>107249 NS=97 contig=overlapped:89
ATGTGTGATGTATGCTTCTATATGCAGATCTGTGAGTCGATGAATACATAAGGAAGACAACAGGTATCTTGTTCTATTAGGCAGGCTCTCTCACTGAACCTTGAGCTTATCATTTTCTGCTAGGGTACATGCACAGTAACTTCAGTGATTCTCAAGTTTCTATCCCAGCACTGAGGGTTACAATTACACATGACT
>107250 NS=118 contig=separate
GGATGATTCTGTGAAAAACTCACCATTCGTTAACACAGTCAGTAACTCTTGCCTATGACTTCCTCAGCATATCTTTATTAATTTTCTCTGTACACTAATTATTTGACCTACGGTTAAATTTAACAAGATAGATTGAATACNNNNNNNNNNAAGGCTTCTGAAGATAACACTGATGAGCAGGTTTGCTTTCTCTCACCTGACTGTAATTACTATTTGGAAACACTGACTATCTTATTATATATCCAATTACAGTGAATAATTAGCATTCTGTCTTAGAATTGCACACATAGGACT
>107251 NS=112 contig=overlapped:14
CTGTGGCATGTCAGAGCACAGTAACATGTAGAGCAGGAGTGAACTGAAGGGTTGCAAATCTCTGGCCCTCAGCAAGCATAGTAAAACAAAACAAAACAAAACAAAACAAACAAACAAACAAAAACCCAAAAAACAAAAAAAAAAATCACTGGAGAATTTCCAAAAGACGATTCAGGCCTAGTACTGTAAACCGTGGTTGTGATGGCTGCTCTTTGTCAACTTGATAACACCTGGCATTAGCTAAAAAGCCAAGCTGCTGGGCAAGCACACGACT
>107252 NS=105 contig=overlapped:119
GCATGGATGCCTTAACAGGCAGAAATACTGGTCCAGATTCCTTGAAGTGCGGGAGCATGGTTGCGAGGAACTTGAAGAACCAGGGACACAGGTGTCTTGAAGAGTGGAGTGTGGGCATCTTAGGTGGAAGCTCAGATTCCTCGGGTCAAAGCAGCACATGGGACT
>107253 NS=110 contig=separate
AGATGTACTGTCTTGCATGTGACCTTTGAATTCATATCTGGCCATATCTACTAGACAATGGCCATGCTTAGAAAGTACTTTTTCTGACTCCAAGTCTCACTGAGTAAATAAAACAGATATCTACAGGCCCACCTTCAAGTNNNNNNNNNNAGTCTCTTTTCTACCTTCATTCAGCTACTTTGCTTTATGCCTCCAATTCTATACCTCAGACTTTGCCAGCACAAACTTCTAAACTCTATTCCCTAAACTCTCTCTCTCTCTCAGTTGCTAATCTGGCTGAAAAGACATACGACT
>107254 NS=117 contig=overlapped:98
GTGTGAATGCACACTTGAGAAGTTGAATTTGGACGCCAGAGGACAACATCAAATTTCTCACATAACGGTTTTCCACCTTATTTATTGACACAAACTCTATTACTGGATGTGTAGCTTGGGAGTTTGCCTAGACTGCTGCCTTAAAGCTACAGGGAATATCTTGTCTCTGTCTCCTCACATTTGACT
>107255 NS=48 contig=overlapped:67
ATATGGACTAGGTTTTGGAGTAGAGGCCTAGCATAAGAGGAAGCTGATGTTGAAAGCTGATGTTCAACCTTTCTTGAAAGGGCCACAGCTCCTAATTATTCCCAAAATAGTTCCACCAAATGGGGACCAATCATTCAAATATATGATGCTATGGGAGGTCATTGTCATTCAGTTCATCGCAGCCACATCCTATGCTGCAGTAGCTATGCATTGGACT
>107256 NS=105 contig=overlapped:9
TAATGTTAAGACTATATTTTTCTACTTCTGAAATAATGACATTGATATTTTGAAAGCTGTTATATTGAAAGGTTAGATATTTGGCAAATACACATTTAACTAACTTAGAGGAATTAGAGGCCTGAAAATGCAGGCCTCTAGTTCCAGATCCTTGGGAAGCAGAAGTAGGGAAATTACAAAATCAAAGACAACCTGAGATGCTTAGTAAAGGCCTAGTTCATGTTTTCAATTAAAAAGGAAATGATCAAAGAGCAGGCAACCAGGTTCATACGACT
>107257 NS=121 contig=overlapped:102
GGGTGGCTTCATCTGTGACTGTCCTGTAGGCTTTGGTGGCAAAGACTGTCGGCTCAGTGAGTGGGCATCATGGGGCAGGAGGGCCACAGAGCGTAAGTAAGGTCTGTTCTCGGGGTAGGATCTGTAACCTTGCTTCTCCCGTCTCTTCAGCAATGGCCCATCCCTACTGTTTCCATGGGACT
>107258 NS=126 contig=overlapped:18
AAATGGGATGACAAAGGGCTATGAAAAAGCAATGCCCTCAAAATAAGAATGACCCTAGAAAAGCTAAGAAGACGAAATATAAAAATAACAGCTGAGAAGACCTTTAGTCAGAGGCAGGATCATTAAGAGCATGGGACAGTGAGATGCGGGTTGTTTTCGTGGGGCAAAGGAAACACTGGGTGAAGTGAGGTCAGGCAAGCAGGACGAAGACCAGACAAGGCGCTTTCTGTGTGGAGAAGCCATTTAATGAGCTCTGACATTAGACT
>107259 NS=117 contig=overlapped:111
GTGTGATAAAGATAGAATCTTCATGTCAGTCAGAGGAGGAAGAACAAAGAACAAAGATGAGGCCATTGCTGATGTAGTTGTAGCTTAGTTGGTAGAATGCTTGCCTACCATGCATGAACACATGGGCTTATTAACTAGTACTTTTTACACCGGGTGTGGAGGCACATGGGACT
>107260 NS=116 contig=separate
ATGTGTAAGAGGGAGAGTCATGAATTCCATTTTTATCAGATGTCAGATTGGAAATATCTCATAGTCACTTAGATATACAAGTTTGGAATTCACAGCAAGGTTGGGTTTGAAAATTAAAAAATAAATGTGAGTCATCCATANNNNNNNNNNAAGCCATGATCCATAGCAATATTTGCTAGGTAAGAAATGTGGATACAGAAAAGAAGAGGAGCTCTAGAATAAGCAAATATTTAGGCTGAGGAACAACGTGGATCAAAGCTGAGGAAAGGGGAGGAGAAAAAAAGCCATCAGACT
>107261 NS=124 contig=separate
CCATGCAGTTCATCGTGCTTGGAAGGAGAGCAAGTTCTGGCTGGATCATGGTGGCTGTGGCTACAGCTCTTGCAACTAACTCCATGGCATCCTGAACATAGTACTCAAAGACAGATTGAGTTGTTTTCCCGTGGGCAATGAGCCCTAANNGGGCAGGCCTTCTGTCCTCAGTTCCTCCACGTTCTGGGAGTCTCCTAGAACCCAGTGAAGCTCAGGAGGTGACAGCTCAAACTGCGTGGACATTTCAAAAATCTGCCGGATACTTTCCATGTCACAGCCAAACATCACCAGACT
>107262 NS=118 contig=overlapped:105
TGATGTTCCTCAGCTACAGAGTGCTATGTCTGGGTCTGTAGTCCTACTGTAGCCAGGTCTGTGTTGATGTCTATGGCCCATGTTACCACTAAAGGCCATGCAGATATGTGTGGTCTAAGCTGCACCTTGAAGCCATGTTGATATCTGTGGTCTTGGCTGACACCGGGGGCCATATGACT
>107263 NS=127 contig=overlapped:32
GTGTGTGCATGTGAGCATGTGTTTGCATGTACCTGTGTGTGTGCATATATGAGTGTGTGCCAGAGAACAGCCTCAGTGAAGTGACCCTTCCTGTTGTGGCAACGCCTCAGCTGCTGAGCACCGGTGACACGGTGGCCTTGACACTATCTTCATGGGCAAGCACTCTGGCCAGCTCGCACCTGATGCCATCCCCTGTCCTGCTCTGTGGCCAGGTTCACCCAGCACAGAAAGCAAGGGCTGGGGCACCCGACT
>107264 NS=74 contig=overlapped:123
AGATGCACAAAACAGTTGGCACCTCGTCCTCCAGACAATGGCAGCAGCTAAAAATCGTCAATTGTAGGCTTCATGTTCTCAATTCTGATGGCAATTTTTACTCTTTCCCTCTGTCTGGCTTCTCTCGAGGGCTTAGCCTTGGAATCTGGACTCATTTGACT
>107265 NS=129 contig=overlapped:103
AAATGTTGTGCTATCAACACACGACGACACCTGCAGACACATGAGAAAAAAGTTACTCATCAAGCCAAATTTTCAGCATCTGCCTCAGAGTACACACATACCCTGCTGCTTTCTCCTGCTGCCATAGCAGGCCCACAGATGGGCTGACTAGCTCCATGCTAGGGTATTATCTCACTGGACT
>107266 NS=66 contig=separate
AGATGTGCCTGCCTCTGCTTCCCCAATGCTAGGATTAAAGGTGTGTGCTACCACGCTTAGTTTGTTAATGATACCTGAACACAGTAAGATTTGCATTCAAAAAATCACTGACAATTTACATATTCTAATCTGTAGGAGAAAGNNNNNNNNNNTGCAGTAGTAAGAGTTGACTTATTGCTCATTACATTTTACCTGCATTGTTTTGTAAAGGTGGGTCACACAGAGTTTGCTGATGACAGAACATCAAGATACAAAGCAGGTTACAAAAGTGTTTTATTTCTCCTCGCCATTTGACT
>107267 NS=79 contig=overlapped:86
TTGTGCAGCTGATTGTTCCACACCTGAAGTATTTGGATAATTTATTGTTAAAAGTGAGGTTTACGCATTCCTCCTTCAATGACACTTCAAGGTCCTTGGGAAGTATCCCAACACAGTGCTTCAGAAGCAAACAGAAAACCAAACCTTACTCTGGAGACAACCCCCCCTTCTTTGTCTCCCACTCAACTTCATCAGACT
>107268 NS=130 contig=overlapped:79
TAATGCTGTGAGAAGGTCTTCCCAGAAAGGACAGAAGCTGCCAAGTGAAAAACTCACGGATCATCAGCAAGCCATGTGTGACCCAGCTCAGTGCAGGTCCCCAGCCTACGGGTAGCATGAGTCTGCCTGTGTGGGGCTCTGCTGACAGAGGCGATTCTTCCCCAACAGGACCCCCCGACTGCATGGACAGAGCACTCACTGGACT
>107269 NS=81 contig=overlapped:14
TGATGAATTTCAGAGACATGGTAAGCCAGCAATTTCAGAAAGGGCATGCCAAGAAGGCATTTTGGAGATGGTGATGTTTGAGCTGGTACTTTAGGAAGGAACTAACTCAAAGACCATGACGCAGGAAAGGATTGCTATGTTTTCAGACTAGAAGAGAGGAGGGTGAGATGGAGGCGAGGGACATGAAAGAGATGCACCATGCAGCTTGCAGAGATGGGTTTAATACTAAATGCAATAGGAAACCGCTGAAGGGTTTAAAAGCATGGGACT
>107270 NS=29 contig=overlapped:65
CTATGCAAGTGTGAGAACTTGTGTTCAGATCTCTAGCACCTGAGTAAAGCCGGAAACGATACCACATGTCTGTATCCCAACACTTTTCGAGCAGGATGGAAGGTAGAAACAGGAAAGACCTTGGAGAACAATGAGAAATCCTGCCTCCAACAAGAGGAAGCCTAGGACTGACACCAAGATTTTCCTCTGAGCTCCACATATGTACTGTGGCATGTGACT
>107271 NS=62 contig=separate
TAGTGCATGCCTGTAATCCCAGCACTTAGGAGGCAGAGTCAGGGGGATCAGCACTTCCAGGGAGGGCCTTCTTGGCAATGTAGGAAGTTCCAGGCCAGGCGGGCAACATGAGACCATGTTTCCAAAACAAAATAAAAACANNNNNNNNNNTCTGGGTTGCTGTCTTCAGCTTACAGGGTCTTTGTAGTCTTTGTGTTTTCAATTTTGTATGTTTGATTTGGTAAACGAACCTGGAATACATACACAGTGTAGCAGGAAGTCAACACAAAGAAACTGCTAGCGCCCCACATGACT
>107272 NS=35 contig=overlapped:121
GCATGGGGTAGAGTCTCAGGCCACATGCAGGTCAGGAAGCCTGAGTGCAGCTTTACAGCACGTCAGTACACTCTCTCCGGTTTTTTTTTTGAGACAGGGTTTCTCTGTGTAGCCCTGGCTATCCTGGAACTCTGTAGACCAGACTGTCCTGGAACTCACACGACT
>107273 NS=116 contig=overlapped:68
GCATGCTCTGTAGCTCACACCCAGGCATGTAATATACCTGAACAGGGTGACAAAATGAAACAAGCATGCCAGTCCACTGAAGTTACAGGGATCTTCACGCTCTCAGTTACAGGCATTGGGATACTAGGCTGGGCCACACTGACGGACCGACTTGGTTAAAACCTTCTGAGAGCCTATAGTTTGGTGCCCGAGTGCCCATTCTAGAAACACTGGACT
>107274 NS=69 contig=overlapped:115
CTATGGTAGTCTTGTGACATCACAATTGTACTATGACATCACAAAGGTACCGTTCTCTAGTCACAATGGCATTCTGATATGACAAAAGTACTAGTGGGATATCACAAAGATATTGTGACGTCACCATGCTACTATTATGACATAGCAAGGGTTTAATGACATCTCAATTGTACTATTAGGATATCATTAAGATATTGTGACATCAGACT
>107275 NS=45 contig=overlapped:88
CAGTGACATCTTTGCCAATGAGCCATCTCATCAGCCCTGATAAAATTAAACACTGGAGTAGTCCAGAAATTGAAACAGCACTTGCCTCCCACAAACGTACATGAAATTATGTGTCTCACATCCTGCCTTTAACCACAGAAAGTTTTCCCAATCTCTTGAGCTTTGAGAAATTGTGTTTCATTGACACCATGCGACT
>107276 NS=30 contig=overlapped:91
CTGTGATTCAACACTTGGCATGCCTTGATTTCATTCATTTTTAAAATTATGGATTGTAAATTTCTCCTGTGCTTATCAAAAACCAAAATAAGCCTTTGTAGCATCTCCAGGAACACTTATTCTTTAAATATTTTCACTCACAAAGATTTCCTCATTAAAACATTTAAGGGGCCTGATGAACTCACACTGGACT
>107277 NS=133 contig=overlapped:102
CTGTGTGCACTCTTGCCTTCTCCTAAGAAAATGTTCAGTTTCTCCACATTTTCAACTAGACACTGTCCATAGGCCAAACTAACACTGGTAAGATGCTTCTTATGGACTGTTAACCCGAGTGTTTGCTTATCATGAAGCTCAGACTCTCTGAGCTGTGTGGTAGAGTCATGTTTCACAGGACT
>107278 NS=72 contig=overlapped:116
GTATGTGCTGCTGTGTGTGCATTTGGAGGCCAGGGGTTGGCACTGTGTGACTTAATTGGGTGACCTTATTTTAAGGGGACAGGTCTCTCACTGACCCTGAAAATGACCTTTTGGCTAGACCAGCAGCCAGCAAGCCTCCAGGATCCTCCTGTCTGCCTCTGCACGGGACT
>107279 NS=93 contig=overlapped:71
TGGTGCATGCCCACAGTCCTAGCACGCAGAGGTTGAGGGGAGACAGTCTCTAGTTTGGGGTCAGCGTGGGCTGTGTAGCGAGGCTCTGTTGCAAAAACAACAGCAGCAAGAATAAAACCAAACTGTTTAAAAGTAGAAGGGACTGCTTTGTCTCAGCTGAAATTGAGCTGAGACGCCCTTTAATTGTATTTGTGTGATGATATACATTAGACT
>107280 NS=46 contig=overlapped:93
GTGTGGAGGCCACAGGATACTGCTGAGGAGCTGCTTCTCTCCTCCTTCCTTTACACAGGCTCCAGGAATCAAACTCAGGTTCTAGTAAGTGCCTGTATCTGCTGAACTAGCTCCAGTGAGCCCTATATGCATAATTTTTTGGAAAAGGAACAAAATATGGAGTCTTTCCTTCATCACACTGTCACAAGACT
>107281 NS=110 contig=separate
TTATGAGAACTGCTAGAAGGCCATGAACAGAAAGGCTGAGTGTATAATGTTGGAATTCCAGGCGTAGGAAAAGTGGGGGAAGCTGGGAAGAGAGGTGTGGGTCTGGATCTCACACTGGTTGAATCTGACTCCTCTGGTAACCTNNNNNNNTAGGGCAGTGCATCAGGCAATTTCAGGTCTGTGGTGTGCTGTTCTGAGGCCACCCACGCTGTGGTATGGCATTGCTCATAGACTTCACACTATCACTTGTGCCTTCCCTTGCTGCCTTCTCCACAAAACCCTCTGCACATGACT
>107282 NS=108 contig=overlapped:15
TCATGAAGCCGAATATGACAGGCTATACAAATCATTGAAAAGAACTCTTACGAATTAAATGTGCAATGTGTAAAATACATGTGTAAACTGAAATGTTGATTCACTTACTCCGCACAGATCAGCAGGAGTGCAGTGCTTGCCTAAGTCAAGACTACCCAAACCCTGAGAGAAACCAGTGTTTACCCAAGGCAGTGATATTCCTATCCTTTGAGGATCCTCTGGGCATGGCTCTGGCCTGCACAGCTCTGTTCTTCTCTGTCAGCACATGACT
>107283 NS=108 contig=overlapped:94
TTATGGAATGTCCACTGAGAAACTAAAGGCTTCCTGTGCAGTATGGAAAGGAAGCATATCATGTGTTGTTAAGGTGTTATTTGGAGTAATGGAATGTTTTCAAGTAACACCCAATGTTGTAGAATGACACAAGAAAGCTGACGTTACAGGTAGGGCTACTTAAAATAGGTTAAGAGCTGAGCACGGGACT
>107284 NS=101 contig=overlapped:87
TCATGTAAGTATTTGCACAGGCACACACAGATATTAGTGTCTGGAAAAAGCATCAGCATCCTTTCAAAGACTTTCAAACTGTCTTTGTTCTCTGTCTTCAAGAGCCGTCACTAGAGCAAAGCGAACAGATAAAGTTCGTTGACAGAATTGTCTTAGGAATCACTAAAGGAGCATGCTGGGAAGTAGAGCATGCGACT
>107285 NS=106 contig=overlapped:67
TGATGGCATGACTGCCTGGAGGCAACCCATTCTGTTCTGGCTGAATTTGAGGCACATGCCGCAGGAGGAAGTGCTCACCTAGACCTGTAAACATGCTCAGAAGGCGCCGGCAGGGGAGGCCAGAATCCCTGGGGAGGTGCCTGCTACTGTTGTCTTGTTGAATGGACATGGTGTCTAACGGCCCTCGGAGTATTTGTGTTTATGTCCACACATGACT
>107286 NS=126 contig=overlapped:28
ATGTGAGGAGCAGAGTTCACATCCCTAGAACCTATGCAAATGCTAAGTAGGCATGGAAGGTAAAGACAGGAGATCCAAGGGCAAGCTGCCCACCTAGACAAGCTGGATCAGTAAGCTCTGGGTTCCACTGAGAGATCCTAGCTCAATGAATAAGCTGAAGAGTGACCAAGGGCGACTCTTGATGTTAACTCTGGGTCTCTACATGTATGCACACACACTTGCAAATGCACTTGCAATACCCTCCCCACATAAGACT
>107287 NS=136 contig=overlapped:85
CAATGGAAAGGTTTCTTTGGCATACAGGTCACACACAGTTCCTCACTGATGGAAGTCATGGCAGGAACTCAAGGTAGGAACCTGGAGGCTGGAACTGAAGTATAAGCCACGAAGGAACACTGCTTATTGGCTTTTTCCTCTGGATTGCTCACCTACCTTTCTTGTCAGCCATAGTGGGGTACCCCCACCCCACAGGACT
>107288 NS=71 contig=overlapped:67
GTGTGGTTTATGTCTGCTGGGTGTGGGTGGACTTGGACTGATTTCATCAGAGCATTCTAAAGGAGCAGGTGCTGGTCCAGCCTCTGCCCCATCGCCAACACTACTGATTCTCGCTTTTTTCTTGGCAGGTGGGCATGAAGACTTTTCTAAAATGATCGACGAAGCAGAGCCCCTGGGCTACCCGGTGGTGGTGAAGAGCACACGGGGACACCGGACT
>107289 NS=124 contig=separate
CAGTGCACTGGAGTTTCCTCAGTTCCAGAGTTTCATTCCCCTCCACGTAGTCCACAGATCCTGGAGCTGGGTAAATCAAGGGCAGGGAAATGCAACAAAGGGGGCAACATGAGTTAAGTCATGGCACTGTGCTAAGGCCTANNNNNNNNNNCTAGCCTGAGGTAAGGTCTACCCTGAGGACTCTCAGCTGACTGGCACAGTTAGAGCATTTCCTAGTCAATAAGAAAAGTATTTTTGAAAGGTGATCATTACTAAATGTTAAGAGCCTTTATAGACAGAATCAAGCCACACGACT
>107290 NS=62 contig=overlapped:18
CTATGGCCAGTCCTGAGGGACCTGACAAACAGAACATCAGGCATCTGTGAAGCCACCTGCAGACCACCTGAACTCACCTGTGCCTGCTCTGGGTCACCTTAAAACAGAACTTGCACCACCCACCCAGCCCCTCTCTTGCCCTACCCAGAGAAGGTCTCTGTGACCCCTTCCCTCTTCCCTTAATAAACCGTCCACGTGGAACCAGTTGTGTGGCGTGGTTTGTGAACCCGCCATGTAACTTTGCTGCACAGTCCTAACATTGGACT
>107291 NS=108 contig=overlapped:112
CTATGAGGTCCTGTGAGGGATTGCACTGTAAGTACACATGTACTGATCAAATTGGGCTAATTTATCCCCCGTCTCCTCGCTATTACCCTGAGTGTGGGGTCTTCAAGCTCCTCTCTGTTCCTCATTTGTAGTGTCTGTAGCGGGCTGTTGTGAAGTGCAGTCCCCACTGGACT
>107292 NS=128 contig=overlapped:12
GGATGGTGAATGGGATCAAAATGCAGCTCCAGTTTGCAGTCCATTTACGGTAATGCGGTCACTGATTTGGTTCTAGCGCCAACTTTCTCTCCTTAGGCTTTCATCGTCCCTATTCCATCCTTTGTCTCTTCCTCGTGTTGCTTTGTACCCTTTATGGATTAACATTTATTTCTTCGCACTAGAGTTACACTTAGTTTCTTCTATCGCCCTTTGACCCTTTCTTTGTGATGTTTTTGTTCGTTTGTTTGTTTTGTTTTTACTTGCATGTGACT
>107293 NS=122 contig=overlapped:4
TAGTGCAATTCAAAGTCCCAAGACGGGCTGTGTGCTTTAGCTCTTGGCTGTCCTTCCAGAACATTCTGAGTGCTGCCCTCCCCTGCTTCTTTGCCACACAGGCTTTCTTTCTCATCTGCCGGGATTGAGTCTTTCAAAGGTTGTTGAAAGTATGGTTATTGTGAACCTGACATGATAGGTAACTGTAGAATCTTATAGGCAGAACTTCCTAGGTGTTAGAATGTGGGTTATAGTGGCTGGCTGGTGACCGTATGTCCCCTTAGGAGCTTTTCATGGGACT
>107294 NS=132 contig=overlapped:29
TGATGGACCATATGGTACTGTTTGGCTCTGTACCGCCCGTGTTTCCGTGTCAGTGATTATCTACATTACCCAGGAAGAAACAATGGGATGATAAATCCTAATTGTGACAGCAATGAACCCTCCATATGAAAGGCCGAAGCTGTTGTCAGCTGGGAAACTGGAGGGCTCTGGGGAATGCGGGAGCTGAGCCGGGGAAGGCTGGCAAGGAAACTCTGGCTATTTCACTTGTGAGCCTTGTCCCAGAATCATTAGACT
>107295 NS=130 contig=overlapped:96
CAATGTGCTAGTAAAATTGGGGGTGCCTCACCAACCAAGCTTGGCATTGAAGCAGAACTTTGACTCAAATTGTCAAGATGCCTCATGCTACAGAGATTAGGTATTGCATCATGGAGAGTAATGAGAAAGAGGTGCTCTCCTCAAAACATGGAATGTGGAGCTCATCTGCTGGCCAGTCACACAGGACT
>107296 NS=85 contig=separate
TTATGGCTGTGCTTCAGTGGGTCAAAAGTCCTCGGAAGGCCACAGGGGATCTCTTAGCTAGAGCCAAAAGCTTATAGATGCTACATCTCGTTTTCTCAGACACAGTTGGCAACTCTAGCTTAAACACATGCTCAGCCTTGTTGGTAAATAACGATGTCTTGTGAAAGCCTGGGCTTAGAGGGACCACCTGCCATAGCAGGCCCCTACCCCACACAAACCCCAGCTCCTGTCAGAAACTATCAGAAGTATCCAGCAGACTCACGCCACGCACGTCTCCAATCAGGTCACTTGACT
>107297 NS=100 contig=overlapped:126
GAATGGCAAAGGTGACAAGACAAGCAGCAATATGGCACACAGCACAGAACGTTGTTTCCTAAGATCACAGAAGCCTTCTGGCTTCTCTCTGGCTCCTTTTCTGGTTGTAAAGTAGCAAAAGGCATGTGGGGAACTGGGGTGGCCCTTTACATAGGACT
>107298 NS=121 contig=overlapped:74
CCATGCCAGCCTATGCTTATCAAATTTGGGAAGTGAGGTGTCTGCAGGGAGCTGCCCATTGCCAAACCAGGCCAAACCCAGAATAGGTAGTAACCTCTTTTGTTTGTTTTGAAGCATGGTCTCTTGTAGTCCAAGCTGGCCTTAAACATGCTATGTAGCCAGGGCTAGCTTTGAACTCCTCACCTTGCAAAGTGCTGGTAACACAGGACT
>107299 NS=121 contig=overlapped:78
CCATGGTCCAAGTGAGTTGGGCTCCAGCTGACAGGGCCTGCGGCATCATCCACAGTATGCTGTGTTTTGCAGAGAGCACAGGAGTTACAGGGCCTTGGAGACTCAAAGGAAAAATTTCAAAGGAAAGCAAGTTAAACTCAGGCAAGTCCCTGATAACGCTTAAAGCTGTGAGAGTAAAGCCTAAGCTGCAGAGAAGACATCAGGGTGTATAGTGGGCTTTTATTTTGTTTTTCTCAGGTGTTGGTCACAGGAC
>107300 NS=133 contig=separate
AGGTGAGCACATGGTTCCTCTGTCAAAACCCACAGAACATAGAACACAAAGAGTGAACTCTGATGGAGATCTCTAACATGAAGATCCATGAACCAGATTGGTGGGGATGCTACAACAGGACAGCTGGAGAGTGTGCAGGGGNNNNNNNNNNGAGCATAAATTGCTATACAAAGTAAAGGCTGATTTTTAACGATCTATTTCATTCTCAATTCTCCAATGTGTGGCAAAGAGCCTTTGATACAACTTTCTTCGGTAGTATTTAGAAACTTCTCAATTTTCCAGTAAACATAGGACT
>107301 NS=116 contig=overlapped:125
TGATGGAGGAACAGAAGCAAGAGCAGCTTTGACATTAACAGAAGGGTCCAGACGGAGGCTGTGAAGCATAGGGTACTTCAGCAGAGCCAGTGTGGGCTGCAGGTAGGCTGGGGCAAGGTAGCCTCCCTGGGGCAAGACCAGCTAGGACCACATAGGACT
>107302 NS=103 contig=separate
TTGTGAAGTCTAGTCCTCTTCCCCAGAGACAAACAACAATAAAGGAATCCATCTCTTCTACTTGGCAAAATACCTAATCCAAGATGGGGTCTGGGCTCTTCTAAAGTCCCTTAAAAATATGCTGCCACAGAAATATGACTNNNNNNNNNNGATTTATAAAGAGTTGCTCGTGTGTCCCTCAACCAGCACAGAGAGAGCCTGCTTTGTGCTGGATATTCAGTGCACATAGTGGTCACCGAGAGCTGGTTCCTGGGTGGGAAGCCGGTCTGGGGGGATGGGCTCAGCCATAGGACT
>107303 NS=71 contig=overlapped:118
TTATGGCTGTGAGCTGGAACCATGTGGTGGACCTCTATGGTGAAACCACCCTTGATTTTCCACCAATGTTTCCCATTAAGAAAGATGATCTGTTAAGGAAGCAGAAAACCTACGTGTTCCCATTGGGGATGCTGACAGCTGTGCTTTCAACCATCAGCATCAGACT
>107304 NS=87 contig=overlapped:74
TGATGAGTGTGTCTGTGGCCCAACTTCTGAGACCTGGAGATGTCGGAGTAATTAATTTCGATTTCAGCTCCACTAGCCAGCCCCTGATACAGCCAAGCTTCTGGGCACTGGGAAGCCCGCAATTCTCCTGAGTGTCTTTTGGGTTCTTAGAGGTCAAGACTCACGTGGTACCTGCCGATCCAACGTGAGTTTTGCAAAATGCATGAGACT
>107305 NS=104 contig=separate
ATGTGATCCACCATATTAACAAACTGAAAGAAAAAAAACCACATGATAATCTCCCTAGATGCTGAAAAAGCATTTGACAAAATGCAAAATCTATTCATGTTTAAAGTATTAGAGAGATCAGGGATACAAGGCACATATCTAAACATNNNNAGTAAAGGCGATATACAGCAAGCCTATAGCCAACATCAAACTGAACGGAGAGAAACTTAAAGCAATCCCACTGAAATCAGGGACAAGACAAGGTTTCCCACTCTCTCTGTATCTTTCTCTGTATAGAGAAATCAGCATTTGACT
>107306 NS=109 contig=separate
TCGTGGGCCTGAAGCACTGGGGTCCTTGACATGGCCAGGCACATTCACTCAAGATTTTGCTCATTTGCTCAAAGCTTCCTCAGCTCCCTGAGTCAGCACTGATCGTCCCCTTGACCTCGGGCAGAATCAATTGCAGCATCNNNNNNNNNNGCAGCATCTCAGTTTCTCCCTAGCAGGGCTCACATAGCCCTGTCTCCTCTCACCCTCCTAATCCACACTATGAATCAGGGATTGAGTTCCTAGTCCTCCAGCGGTGCCAAGGAGGCCTGAATCTGAGCCAGACACCATGGGACT
>107307 NS=133 contig=overlapped:33
CTGTGGTAAAGACCATGGCCAAAAGCAGCTTGGATATGGAAAGGTTGAACTGAACGTATAGGTTACAGTCCATCATCAAAGGAAGCCACGGCAGGAACAGAGGCAGAGACTGTGGAGGGATGCTGCTTACCGGTTTGCTTGCAGGCTCACATTCGGTTAATGCAGCACAGGTCTACCTGCTTAGGAATGATATCATCCACCACTGGCTGTGTTCATCTACACTAATTACCCACAGTCATTCCCCACAGGACT
>107308 NS=132 contig=overlapped:93
GTGTGTAGATGAATTTTAATCCAGCAACATGGCTGTTCAGGCAAGGGATTACATCCAAGGACCTCCTAGGCCTGTGTGATAAAGCTGAAATGCCATACACTGTTAGTCCCTCTTGCTGGAATAAAAACAGTTCCTAGTACATATCCTTAATTCCCCAAAATAAAGTCTAATTGAGGGGCAGACACAGGACT
>107309 NS=88 contig=overlapped:117
GAATGTGACACGTGCACATTGCTCCCTTCTGCCGTTTGTCTTCTGCTTGACCACCCTGAGGGGGACAAGCCCCACGGTGAGGGCGCCTGGACGTAGGAACCAGCCGTGTGGCCGCGGGGTGCCACAGACCTCTCAGGGGTGACCGTTCGCCTGGGGTTCATGTGACT
>107310 NS=121 contig=overlapped:108
ATGTGTCCAAGGCTGACAGGGGCAGACTGCTGAAAGTTCCAGGCCAGCTAGACTTACATGGTGAGAGCCTGTCGCAAAAATGGCTTCCATTTCATGGGGAGTTCTGTGGCAGATAACATTGACTTGTGGGTGACACCATGCATAGTACTTCATGAACAATACTGGCACATAGGACT
>107311 NS=82 contig=overlapped:23
TGATGGCATATGCACTCAGATTATCATAATCTCTGCGTGATGGGTGGTTTTCAAATGGTCTTTGAAAACATTGAAGGATTTATGGTTTATTTTTAATGACTGTCAACTTTTGGAGTGTTTCTTGAGTGATTATGTTTCTGTCTCCAAACAACCAAGAGCATCGTCTTGACAACAGAGATGAAGTCCTCCAACTGAAACACAAGCATTTCTTCACTTACCTACTGCTGCACCACTCCTGGTTTCAGTGGAAGACACCAGACT
>107312 NS=115 contig=overlapped:6
TCATGACATAGCTGCCAGGAGTGGCTGTGGATGAAGAAGTGTTTATAGTGGCTCATGGTTCAGGAGCTGCTGTTTACAGGGTAAGAAAGACACTGGCCCCGGTGGTTTGGTACATGGAGCCAGAAGGTTGTGATGCTGTCTGATAGCATTTTGGCTAACTGAGAAACAAAGAGTGGGCTATACCCTCAAGGCCTGCCCTGAGCAAGCCATTTCTGCTAGAGGGGCCTCAGTCTCCGAGTTCTAGGACCCTTCGGCCTCAGTTTTCATCCCACTGGACT
>107313 NS=80 contig=separate
GTGTGCCATTTTATGTGGTTCCAGGGATTGAAACCAGCCCTGAGACTGTTTAAAAAAGCACTGCAGGCTGGTAAAATGGTTCCGTGGATAAAGGTACTTGCTGCCAAGACAACCTGAGTTCAACTCCCAAGATCTACAGGNNNNNNNNNNGGTGGAAGAAGAGAACCCTGGCAAGTGTCCTCTGACCTCCACACACACATAATTTCAAAAGGCACTTACTAGGGGCTGGAGAGATAGCTTAATGGTCAAGAACATTTCTTGCCGAAGGCCTGGTTCAATTCCTAGCACCCGACT
>107314 NS=92 contig=overlapped:74
GTGTGCATTTGAGCCTGCACAGACACAGTTAGCACTTCCTCATCTCTCCCTTTCTGCTTGGTATTTAGAGAAATGAGCATTATTTGCTAAACCCACGCAAAATGGGGAGAAAAACAAAGCAACATATACCCAGTATTGCAGAGAAATTAAGAAAATCTGAAAGCTAAATCTGTTAGCATACAGTTAGTTTGTTCTGAATTTCATCTGACT
>107315 NS=121 contig=overlapped:18
ACATGCCAATACTGCAAGGGGCAGCCCTAAGTGCTGTTGGTGCCTTCTGTTCCTTGGATGGATTCAGGAAGAGCTCCATTTATCTCTGCTGCGTGTTGACCCTGTCCTTTGACAGAACTCCCACAGCTTCTTCATGAGTGCAACTCAGCTCCGCCCCTCATCTGCTTCTTCCATTGCTTCAGTCTCAACCTGAACTTTGTTTGCTGTAGTTCAGTGATGTGAAATCATAAACATCCTTGTCAGACAGGACAGCCTGCACATAGGACT
>107316 NS=42 contig=overlapped:105
GGGTGCTGGGAATTGAACCTGGGTCCTCTGGAAGAGCAGCCAATGCCCTTAATCAGGGAACCACCTCTACAGCCCATGCTCATCAGTTCTTTAGTAGATGGTACATCTCTGTAATGGATACCACTCAGCAGTAAAGGGGCACAAACTCCTGATTGCAGCAGAAAGAGTCTCATGCGACT
>107317 NS=120 contig=separate
CCATGGGCACATTCTACTTATCTGCCTGCCAGCGAGGCTGGTCTCCAAGAAAACGCCCTCAGAGACCAGAGTTCTCTGAACACCTGCTGATTGACAGTGTGGGGTATTTTTATTTGAAACAACTGTTGACTCGTTCACATNNNNNNNNNNTGAGACACGTAACCTTGACCTTTGTGTGGGAACCTTTGTCATTGTTTTAAGTGGCAGACAATGGAAAGGAGGTCGCTTCGCCCTTGACGGTACTTGGGAACGGCATGTAGGGTAATACCAAATAAGAGCATGTGTCATCCGACT
>107318 NS=104 contig=separate
TCATGAGCAGCTCACCCGGGAAAGAGAAGTACTTGATCTGGCGGTAGGAGAGCTGGTATGGACGCAGGGCAAACGCCAGGCTGACACCTAGAGCCAGAAAGAAAGGGTTCACGGGATGGACAACAGGTCTCAATCCCGGGAGCAGNNNNNTGAACATTCTATGAGTAAACGTTTGTGTGTATGGACATTGCGTGGGTTTGTGTACACGTGGATATGTGTGTGCCTGTGTGTGTGTGTTGGTAAGGGTATTTATGTACGCATGGTCACCCGTAAAGGGTGTGTGTGCATGGGACT
>107319 NS=1 contig=overlapped:104
ATGTGCAGAATCCCCGTGCATCCCTGCAACGCAGCCCTCACAGGGCCCCATCCCCACACAGGCACACTGCCACAAACAACCTATTAAACGGTACTAATGGCAAATTACTCCAGTGTTGGGTTTGCTACTCTTAAAGCATCAGAGAAGGTAAAATTAAATGTCAGCTCTTCATCAGA
>107320 NS=34 contig=overlapped:21
AGGTGTTCGTGAGCCAGCGATCATTTGGCTGCCTTGTGACACTCTCAGGGGCAAGACGAGCATAGATGGTGAGGTCCTGTCCCACAGTCAGTTTGTCTGCATCGTTTACTAGTGCCGCCACTGCTGCTATTATTCACAGGCAGGTTGGCCATCCTGCCGCTGCTGAATCAAGCCTTTTGATAGATAGGCTACTAGTCTCTTCCAGGGTCCAATTTACTGTGTTAGCATCTGTTGGCCATTCCCTGATTCTCGGCCACATAGGACT
>107321 NS=119 contig=overlapped:23
TGATGGGGAAAGGAAGGCAAATCTTTGCTAATTCCCATAACAGAAAAGCCAATCTCTTTCAGAGGACGACTTTCACTTGTTGTCACCAACAGGAAGGCACAAATGATGAAAGGCTGCAGTTTTGTTTGTTTGTTTGTTTGTTTTTGTGGTTTTTGTGGATCATGGTTATCACAGTTTCCACATTACAGGACCCCTAACCCCATGATTACCCTTGAGACAAAAATGGAATGCACAAATGCTTTGACATCTACAGTCCATGGGACT
>107322 NS=46 contig=overlapped:86
CCATGGTAGTAGCTGTGAAGTCACTCTTCCTCAAGCAGTAACCCTTGGAGGTGGGTGGGCTTAAGGATAGGAATGCACAAAGGCAGCAGAGGAGATTCCTGCAGTGGCAGTGAGCTTTTGTTTGCATGAATGTTCACATGAATAGCACTTGTACTAGTCTGAAGAAGAAATAATCTCCACAGTCTTAGGCACTTGACT
>107323 NS=119 contig=overlapped:39
GTGTGCCAGCTGGGTGAGGATGCTGACAGACCAGAGGCAGAGCCATCGGCCCCAGCTGTTACATGACAGGAGCAGGTGGGATAGAGATACAGGAAGGCAGTGAGACAGGAGGCCACAGCTGGGACCTGACAGCTGCCTCTTAAGCTCTGACAATACTTCAGGGAGGTCAGGCTTACTTGGCCTTCATCACCAGAAGACAAGGCTCAGATCCTTCCCCTTTGGACTTTCCCAGGACACATGAGACT
>107324 NS=91 contig=overlapped:7
AAATGACTTTTCTGTTCTTCATAGTGGATTGACTTCTCTGTGTGTGTCTTCATCTATGTCTTTGTCTTTCTGTCTCTGTTTCTATCTCTCTGTGTGTGTGTAATTTTTTAATTTTCATTGTCTATTCATCTGTTGGTGAACTTTAACCTGATTCATTTCCTGGCTATTGCAAATAATGCAGCAATGTGCATGAATGTACAAGGATCTCTGGAGCATGCTCCTATAGATTTTTTTCAGGTACATAACCAGTAGTAAAAATTGCCTGGGTCATGTGACT
>107325 NS=1 contig=separate
GTGTGTGGGTTTATTTCTGAGTCCTCTGTTTGGTTCCATTGATCCACCATTCTGTTTCTATGCCAGTACCATGCAGTTTTTAAAACTGTTGCTCTATAGTACAACTTAAGATCAGGGATGGAGATACCTCTGGAAGATCTNNNNNNNNNNTTATTCCATATGAAGTTGAGAATTTTTCTTTCCAGGTCTGTAAAGAATTGTGTTGGTAATTTGATGGGCATTGCATTGAATCTGTAGATTGCTTTTGGTAAGATGGCCAATTTTACTATGTTAATCTTGCCAAGCCATGAG
>107326 NS=80 contig=overlapped:108
TTGTGCACTCATGGCTGGCTCCCCCGGTCCCTCAGTGTATGGGGCCTCTTTCCCTGGGTACTGCAGCTGGTAAAGGACAGAGTCAGTTCTCCTGCTCTCCTGCCCCTAAGGCCAGCTCTCCCACAATGCCCAGGCAAGGGGTGAGGTCAGTTCTGCACCGCCTCAGACATCAGACT
>107327 NS=123 contig=overlapped:16
CCATGTACTCTCTCTTTCCTCACACACAACAGGGAGGTGGCTAGTTTTACGTTGCTTTGACATGGCTAGAGTAACCAGAGGGGAGGGAGCCTCAGTTGAGAAAATGCCTCCATAACATCAGGTTGTAGGCAGGCCCATAGAGCATTCTCTTAATTAGTGATGATTACGGAAGGGCCAGCCCCTTATGGGTAGGACCACCCCCTGGGCTGGTAGCCCTGGGTTCTATAAGAACACAGGCTGAGCAAGCCAGTAAGCAATACATTCGACT
>107328 NS=83 contig=overlapped:74
TGATGTGTAGCATGGCAGCTGGTAGGCAGGCGTGGTGCTAGGGCAGTAGCTGAGAGCTCACATCTCATCTGCACACAAGAAGCAGAGACTGGACCTGGCATGGGCCTTTGAAATGGCAAAGCCCAACCCTAGTGATACATCTCCTCCACCAAGGCCACACCTCCTAGTTCTTCATAAATAGTACATGACCTGGGAATCAAGCACTCGACT
>107329 NS=35 contig=separate
TTGTGATGACAGAAATCAGGAACTTAAAATAATTCTGATGATGGCATCAAGGATTTTATTGTTCGCTTGCTCTGGGATAAAATGAGACCCCAAGTTGAAAAGCACCATGAGAATTATTGAAGGGGAAAAAAAAAAGTGGTNNNNNNNNNNACTGTTTACCATCTGGTTTCAGTATTGGTCACTATATTAGCATAAGCACCCTGCCTTTAGGGGAATAACTGCTGCTCACTGGAAGTATAACTTCCAATTCATCCAAGGCTGATAGTCAAAGGACAACCTTGTTGACATATGACT
>107330 NS=118 contig=overlapped:42
TAGTGTGTGTCTTAAGGAGGGAGAAGCTGTGGTGACAATGGTGAGCTATAAGGACCAAGGCCATCGGGTCCATTCCTGGCCCTCCTGTGTGGGTGTTGTGCTCCGGCTCAGGGTCTCTAGTTCTCTTGGAAGGGATGACAGTTTCTGGCTGCAGCTCTTCTTAGGAACCAGTGTGGTTGGCAGTAGATCAGTATGCAATAGGCACTTGGTGAATAACCTGTACTCTTGACTCTCATGGGACT
>107331 NS=33 contig=overlapped:83
TCGTGTGCATGTGTGAACATGAGCGCAGGTGCCCTCGGAGGCGGAACTGAAGCTGTGGTTGACTGTGGGTGCTGGGAACTGAAACTGGGCCCTCTACAAGATCGGTACATAGCACTGGGAAGTTCTCCAGCCGTGGTCAGCAAAGGCGTTTCAGGTAGAGCCAATCTCAACAGAACTTACAGCACTCATGTCCACATGACT
>107332 NS=83 contig=overlapped:9
CTGTGGATTTTCCCTTTTAGTTATTTTACTTTTCTCTTCCAGAAAATTTGTTTGTTTCCTTTTAAGTCTTTCTCAGAACTTCATTGATATTCATAAGCTGTCTTTTTACCTCTATCCTCAATTTTTTTCTAGTTCATTGTTGTTTTAACTTGCCATGCAAGAGGTATTTATGCAGCAATAGCAGATTGAGTGGAATGACTATTCCTGGTGAGAAAGTTCATGCTTGGTATTGTAGAACCTGTTTAAGATCCCATGACTGGAGTGGTCATAAGACT
>107333 NS=100 contig=separate
TGATGGTCCCCTACTCCTGAGAGGTCACTATATTGATGCTGAACTTAATATGAGTACCTCAACTGTCATAGTTAATTATCATGGAATTCCTGGACCCAGTGATCCTCCTGCCTCAGCCTTCCAAATAGCTATGAATGTGTNNNNNNNNNNCATATATGACAAATAACCTTGTTTTGAGGTTGGATTTGAGTAAAATCCCTTTCCTCATGTCTAGTTCTCAGAAGCAGGAAAGTATAGGAGAGTTTTCTGTACTTTTGGCCAACAGTAATTTCTCAGCCCCAGAAGCACTGGACT
>107334 NS=76 contig=separate
TCATGTGAGATTAGGTTTGAACCTCTTGAGTGAGGCTGGCAGGTTCACCAGGGAGAACAGTGTAACAGCTATAACCAGTGGTTGTCAGTCAGTTCCTGTGTCTTAAAATGACTCAGTATCTGTGGGACTCTAATATGCACNNNNNNNNNNGACAAGTAAGGCTAAATGTAGAATTAATTCAGACTCATTGTGTTCCCATGGTATTTCCACATTCTTCTCCCAGTATTACAAAAGGGTCTGTCTCTTCCATTAGTTAAGAAAAATGACCACACATACAAAACAGTTCATTAGACT
>107336 NS=121 contig=overlapped:72
AGATGCCAACCTTGTTGAGGATCACTAGCAAAAAGGGCTTCTTTCCATGCCCTTGTATTTGGGACATGAAGCCCCCAGGGATGGATACACACACTGGCCCAGCAGAGTCGGGGGCTGGGTGAGGCTGTGCTGTGGGAAGGGTGCCATCACATACCCTGTAAGAGGCAGGGTACAATGTGAAGACTGGCGGGGCCAGGTATGTACATCTGACT
>107337 NS=45 contig=separate
TTGTGTTCCAAGCATAAAAAAATGTCCTGGCCCTATAGGTTTCAAGACACCTAGCTATTTGAATACTCTTTAGAGGAGAACTTTGCAGAAGCACACTCACACTGCTAGAAAAATTTTTATGCTAGAAAATTACTATCTTTNNNNNNNNNNAAAAGCATGTATAATATAACAAGTGTCCATTGTTTGTGTCTAGCACAAATGGACACTCAAGTATTGCTGCTGGATGTTAGAATGGCTGTCTCCTTTTCAGAATTATCTAGCAGTGGCTTCATACATATATGCACGCATATGACT
>107338 NS=121 contig=overlapped:109
CAATGAGCAGATGTAAATAGAGCGCTACCATTGTCAAAACTATTGTTGATTCGCTGTGTGAGACGTTATGAATAACTCCCTCACTGAGCCTCGCATCCTCGCCTGCATGCCTTCCAGGAAGGTTCTGCTCTATAGTGCACAGTACCCTCTACTATGTTCATGGCTCCATCAGACT
>107339 NS=90 contig=separate
GGGTGAGATTGCTGATAACTTTTCTCTCCGAACCACCCACACAATTCTTTCTGGCACTTTGGGCACTAGTCAGCAAAGAGGAAGCTTCCAGCTCAGTTACAGCCCAATTTCTCCTTGTCTTGTGCTCAAACTTATTGCCTGCAGCAAGAAGTTTCTGAGATGTGGCAATAGCTTGCATCGTGTCGGGAACCTCTGGCACATCCTTGGCCAAAAGCTCAGAGGCACGAATCGTGCACGTCAGCCTGAGATTTTGGTTTAGTAACTTGACTTACATGAGCAGAGTTGTCCACTCGACT
>107340 NS=95 contig=overlapped:113
CTGTGCTCCTGATCTGGGGCAGGCCTCTGTGTGTCTCAGTGGGCACAGACTCTGGAGTGCTGTTCTGACCCTGGGGGCCCAGATGGCTTACAGGAGCCCTGGAGGTGGCAGTGGCAATGGCAACCCAACAGAGTGATTTCCGGCTCTGCTCCCAGTCTAAAGACATCCGACT
>107341 NS=64 contig=overlapped:7
ACGTGCAGCAGGGTTCCAAGTGACTGTAGCTTTCATAAAAGTATATGTAAATGTTTCAAAATGTCAGTATTACTGTATTTACTTACTCATCACTTAACATATTTATCAAGCAACTACCGCTTAACCTTAAGGTAACTAAGCTTTGGGCTTAAGAGTCTTTGCTCAGCTCAATAAATTACATTCTTGAGTCCATCCTTTAAAAGGGCAAAATTATCAGATTTCATTGCATACCAGGATCTGCACAAACATTTGATATACAAGCAGTAAGCACACGACT
>107342 NS=114 contig=overlapped:80
GGATGTGGAGAGAGTGACAGTCAGAAGCCTGGGGAAGTAACAGTGTATTCAGAAGCTGTGGGCAAAGGCCAAGAAGCATCAGTGAGAGAGATGGGAGAACCAGGCTCCGAAAGGTGGACAGCCACGTTTCCTTTGGATGAAACCATCATCTGCAGGATACCCAATATGCCCTGGATGAGACAGGGCCTTGGGTGAGCCATCTGACT
>107343 NS=125 contig=separate
CTATGATCCTACCTACAAGGGAGACTGAGGCGGATCACATCAACCCGAGGATATGAGACCAGCCTGGGAAATGTAGAAAGCCTCACACCTGCCACATGAAAAGCTTTGCCAGGTTCTTGGTTATCTTAAATTGAACAACAGGCATTNNNNCCCACATTTTCTGTGCCTTTTATCACTCACTGACATTTTCTGTCTACTGCCACACAGGTAACCATCCTAAATTGCAAAGGTGATCATATCTCTACGAAATTAAAGTTTATCATTGACCTCTTGTAGCCAGCAGGACATATGACT
>107344 NS=127 contig=overlapped:25
ATATGAGACAGACACCAAAGAGAGGCTGTGTGGTGTGCATATCTTCACCAGAAAACAAAACAAGTACAGCATAGCCAAACTTCACCAGTTAAAGCTGGGAGGGGCATCGCAGGGTTCTCCCCAAAAGTGTAGGCTTCAAACCTATTTTTGTATTAGGTGACGCATGTTACATGTAGCTTTAATCGTGGCAGCTTGGTCAGATGGCATGCTACAGCTGCCATGTCATTTCCCTTCGTCCATCTCATCGGTGCATGCGACT
>107345 NS=97 contig=separate
CTGTGGTGAAATGGTGGTCAGCCCAGAGTTCCAGAGGGAGCCTGCAGGCTATGTCTGTGCAGAAAGTGTCCCACAACTCTGGACAGAGCCAAACTCTCTCCAGTGAAACACACACACATACAGAGAGACACGCAGACCTGGNNNNNNNNNAAATCTCCATATTCTCCACTAGGAAAAGACAAGAGCAGCTCACACCCAAACCTCGGAACCTCCACTCTTCTTTAAGAAAAGCGTTTCTTTGGTGTGCACCCTATGGTCCCACTTTATACAGAAACATGTAGCAGGCATCTGACT
>107346 NS=122 contig=overlapped:23
GGATGAGGCAAGATGATCAGGATCCTGTTCAAGGTCATCCTCAGCTACATATTCTGTTTTTTAGCCAGTCCAGGCTACATGAGACCTGACCCTGTCTCAAAAATAAAACGAAACCAAACCAAAACAACAATAACAACAACATAAAACAGAGTATATGCTCTTAATGGCTCATCTATTGTGGATCCCATCTTAGAGTTCACGATGTCCTTATTCAACAAAACATCGGCACTGTGTGTCAGGCACTGACCTGGACACTGGACT
>107347 NS=99 contig=overlapped:104
CTGTGAGAGAATTAACCGAGGACAGAAGACTAGCACTGTGTGTTGAAAACACTATCCAAAGAGCTGGGCTCTTGGCGAAATGAAAAAGAGCGAAAGGGAGAAAGCCAAGAAAATGCAAGCATTTCTGTCTCTGCTTTCTGGTTTGTTCAGATGTGATCAAGTTCCAGCAGACACAAGACT
>107348 NS=103 contig=overlapped:82
TGGTGCACAGGCAGACATGGTGCTGAAGGGGCCGGGGAGTGCCACATCTTGATCTGCAGGCAGCAGAAGGAGGCTGTATGGGAGTGTCCTACCAGGCATAGCTTGAGCATTTAAGAGCTCAAAGCCTACCTCCTCACTGGCACACTTTCTCCAACAAGGCTACACCCCTAATAGTGCCTCTCCTATGGCCAAGCATTCGACT
>107349 NS=132 contig=overlapped:108
TGATGAAGTTTACCACGAACAAACGTTCGAGAAGAGCTGCCGGATCACAGGACATGTGTCTGCTCTGCTTTCATGTGACCGAGAGGTCTGTGACATGACACTGTATTTACACATCCAATACCAGAAGGGGCAGGTGGTCCATACTACCGCCCATGTTGGGAACTTTTCATTTGACT
>107350 NS=96 contig=separate
CCATGCACCCTTCTACAGAGATAAAACTTTGTAACTTCTCAAAGAACTTGGGTTGTGTTTGGTAGTTTTCTTGAGATCGCAGACTAGTTTTAACACTATCAGATCACATATAGGGTCTTCTTGTCCTCAGTCTTTTCTCCNNNNNNNNNNACCAATAGCATATCCCTAAAGTGTGACTCTAAGAAATGCCATTTCTTCCAGCCACATATTTCAGTGACTCTTAATTACTGGCCTAAGGAATGGGATATAGTGATATTTCTGGACCTGAAGACCCCATGACATCTTCACCTGACT
>107351 NS=115 contig=overlapped:26
TGGTGTTTAAGCCTGTGGTGCTGATAAGAAGGATGTATGTCCCCATAAGAGGAATAGGGGATGTCCGTGATTCATGGCTGTCCCCACCACCACACTGCCAATTACTGCTACCTCCCTATTCTCATTAATCATCCCTCTTGCTAACACCAAACTTCAGGTGACAAAGGTCCCCCTAGCCTTGGTAGTGCAGTGATCCAAGGATGTCCCCACCAAGCCACTGACAGGGCACACTAACTCTTAGCCAAGGAGCATGAGACT
>107352 NS=7 contig=overlapped:60
GAGTGTGCCTACCTTCTAAATTCACTGTACTTTGAACTCTAATGAATCTGCATTTGACTCCAAGACAATTTATCTGTTTAGAAAAGCAACTGTGAAGGGAAACTGCTGGGGCTGGAGCGATGGCTCAGAGGTTAAGAGCGCCATCTGTTCTTCCAAAGGTCCCGAGTTCAATTCCCAGCACAGCCATCTATAATGTGATCTGATGCCCCTTCTGGCATGCGACT
>107353 NS=57 contig=overlapped:82
TTATGTGATAACAAAATTCCTTTAATCTTAATTTATTTGAAATTTGAAAAACAAATCAAACAGACATTAAATAAATGTATCATTTGTTCCGTGACTAGGGATATGATAAAGCAATTTTTTTTCTTGCAGCTACTCACTGCTAATTTTGCTGTTTCCCCACATGCTAAGTAGTCTTGCCTCATTAAGAAGCCAGCATGGGACT
>107354 NS=59 contig=overlapped:83
TTGTGTTGTCTCCTCTCCTGAATGACAATAATAGCTAATATCGCTGAGAAATTGCCATGAGCCAGACAGAGTTTCAACACTTTACATACATTAACTCACCTCATGCCAACAGCACTTGGAGGCTTGTAGTTATTGAATTTTTTACTGCCGCATAGTCATTGTATAAATCGGTGGGCTCCATTATGTTACTCTCACGCGACT
>107355 NS=128 contig=overlapped:85
TGATGCACGTATTCGCTTTCCTCAATTCAGAGACAGGCATCCCATAATACCAGTACCTTGTGCCGCCATATCTCCCAGCAGCCACCTTTCCTATAAAGCTTATGGATGGTAGGCTTTGCTTAACTTTGGAGGAGATTCTCTGTACCTCTCCTCGGAGATAGATCAGAATGCCATATAGCGGTGGCTGGTGCATCCGACT
>107356 NS=82 contig=separate
AAATGTAAGCCAAATAAATGCTTCCATCCCCAAGTTGCTTTTGGTCATGGAATTTATCATAGCAATAGAAAGCAAGCTAAGACACAGGGAAAATGATTTTGTCACATGACATAACTATACATATGTATACATAACAGCTTNNNNNNNNNNTCTCTCTCTCTTCATTACCTTTCATTCTCAGCCTTTGGATGACTTATTTAGAGGATGAGTATGGGAACCCACACATCCTATCTGTTGACAGGTGTGTCATCCATGGTCAGCCTAATTCTATCATTTAATTTAAGACATCAGACT
>107357 NS=125 contig=overlapped:113
CCATGTCAGGATGGGAGTTCAGGTCCTATCCGGGCTTGTTCGTCACAGCCCCGTGGTTATCTTAGTGCAGCCATCATGAGGTCAGGTGCTGAACTGCCTGGCCAGTTACCACGGGACCATGGTAGGACTCTGTAGGTTAGTACAGATACCCAGGGTACAACTCACAGGACT
>107358 NS=133 contig=separate
TCATGTTGTCAGCTATTCTCATGAATCAGTTTACATTTATGCAAAGAAATACGGCTCAGAATGACAGAATGCCTTAAGTTCTCAAGTAACAGATATTAAAAGTTCCTGGAAAGAAAAATAGAAAGAGTTGAGTCTATGCCNNNNNNNNNNGTGCACATGGGAAAGAGATTATGTCAGTGGGACAGGGATGAGGATGCCCTTTGTCCTCAGAGGCTGATTATTTAAGGCAGGGAGCAGTACTGATTTGCTTAGCCTTTCTGGGGAGAAGATATTATTGTAGGCTCTCATGGGACT
>107359 NS=27 contig=overlapped:81
GGGTGCTAACTCTATCAATGGATTAATGTTTTGATGAATTCAAAGCCAAATAGACTACTAGGAGGTAGGCTCTGATTGAAGGAAGTTGCTAGCTGGATGTGTATGCCTTTGTAATGTTACCCACTGGACACTAGCCTGTCTACTACTTCCTGGACACAAATTTGGTAATTATCTCTGCTCCACTATGCCCTTTCCACCAGACT
>107360 NS=113 contig=overlapped:10
TTATGAAGAGCATCTTGATAAAAAGGAGCAAGCTGAGCAAGAAGAAATATAAAATGTATAGTTCAAGGAAAAGAGGGGGGGCACCAGGAAGTAGAATGTTTCTAAATCCTGTGTTCAAGGACATAAACCAAATAAAGATGTTATGTTAGCCAGGCAGGGTGGCACACGCCTTTAATCCTAGCACTCAGGGAGGCAGAGGCAGGTGGATCACTGTGAGTTCTAGGCTGGCCTGGTCTACAAAGTGAGTCCAGGAAAGTCATGGCTACACAGGACT
>107361 NS=130 contig=separate
GCGTGCGCCACTGCTGCCCGCCTTACGTATGCATTTTCAATGGAGACCATTTTGACAAATCCCTTGTTTTATCCTCTGCATGAATCCTCGTGGCATATCAACAGGGCCTGGAACGTAAGGTCTGCTGGTGCAGTCTTCACGTTTAATTTCCTTAAAGAGTGCCGCTGAAGTTCCTTCCTGAGGGCTCCCGTTCCTGTCTAGCAGCCCAGGGCCTTAGAGGCAGGCAGGATGACAAGAACTTGTGGGTCTCCCTGGAGCCTCCCTGGGAGTGGCTCTGGGCTTGTGACATCAGACT
>107362 NS=120 contig=overlapped:36
GAATGGTCCCTTCAGCTCCCAGTATTGCTATGATCAGTGGGGAGGCTCAGCCATGACAACGGAGCCTTGCAGGTGCAGCTGAAGTGGATCCTCACCTCCGGACATCAGGTACTCCCGAAGCACAGGCATCCGGAAGTTACCAGCCAATGTAGCCAAATAGGGCCTTATGCCGGGGAACTTCTTGCTAACTTCAGTAGCCTCTGTGCTGAAGTTACAGAAGGCACCCAGGCCCATGATGCCATGGGACT
>107363 NS=71 contig=overlapped:78
TCGTGTCACAGGCTGTGTTTAGAGGAGCTATAGCTGTTGTTACTCTAGGGCATTGGAGGGATGGCTCAGCAGTTAAGGGTATATACTGCTCTGAGAGGACCTGAGGGCGGTGCCAGCTCCCACCCGCGGTTGCTCACAGCCCCCTGTCACTCCAGCTCCAGTGGGATTTGATACCTCCAGCTTCTGCTGATGCCCACACTCGACT
>107364 NS=87 contig=overlapped:108
AAATGAGGAACGTAGTGCAGAACACTGATTCCAGGGTGTCGGGACATTACTCCAGTAAACCTAGCCTTATGGTTTGTAGGCCTGTGGAGCTGCTTTGTGGAAGGAAGGTGGAAATGTCTGATAATTTGAGCTAGAAAATACTTTTTTTTTGTCAGAGTTTAACAGATCATCCGACT
>107365 NS=123 contig=overlapped:10
CCGTGCAGCTGTACTCCGCCTACGAGGAGAACAACAGAACGTTCCTTTGGGCAGCGGTGAAACGGAGCAATAGCCAGTACGTGAACCCCAGCGGCGTAGCCACCTTCTTCGAAAGCATCAAAGAGACCCTTCTCCGCCAGAGCGGAGTGAAGGTGGAATCTGTGGATCACGACCCCTGCGTTCACGGCCCGTGTCAGAACGGAGGCAGCTGCCACCGGAGGCTTGCCGTGGGCTCCGCGCTGAGGATCCAGGAGAGCCTGCCCGTCATCAGACT
>107366 NS=114 contig=overlapped:92
TCATGCTTTCCCATGCTGTGCCTAGCACGCTGCCCCAGCAAAGTGGAAGGGTATCCATTTGATGAGATGGTCATCTTACGAACAAAGGCCGAATATAAAATTATTATGTCTCATGTGATTACGTTTAATCGTACAATAACAGAATAACGTTTATAGAGAAAGAGATGTGATATTATTCAGTGTCATCAGACT
>107367 NS=99 contig=separate
TAGTGTTTCCATCCTTGCACAGGGACCACTTGGAGACTGTCACCACCTCTTGTTGACATCTCTTCCACTCACTCCCTCGTCAAGGTGCCATGCACACTTGCCTTTAGTTCCAAAGGTGGGTCCTGAATAGTCTAAGACAATGCTCTCCCCCAAGATTGATCTAAAAAATGGATGTGGGAGGAGCCAACCAGAGGGAAGAGTGGAAATGTTCAAGAACTGTGCAGAGAGTTGGTACCTCAATTCCTCTAAGCTACTTTCAGGATGGAAACCTGACAACAAAGCCAGCATACGACT
>107368 NS=113 contig=separate
TGATGTGTTAAGTCTGTAAACAGACTCAAGCTGGATGGTTCATTTGGTACCTACCCTAAAGAGCAAAGCTGCGCTTCCACATCAGAGCCAAAGCTGGCTGCCTCAACTCCTTTAGAGGAGAATGTCTGTCTCCCACCTGGCATGCATGCCGAAGCCTGCAGAGGAAGTTTTATCTATGTGGGATTCTCATGCTAGCAGTGTGCAGTGGTCTCCTTGTACTTCAGATAGACTAGCAAGGCAGCTAAAAGCAGAGCTTGGCAGAAGGACAGCCTGCCCACCTCTGCACACTGGACT
>107369 NS=127 contig=overlapped:16
CAGTGACAGGGCATGGGAAGTATCCATGCAATAGCATGTGGCATGACTTTTGGAAATTTTTGATGTTTTGCTTTTGCTAAAAATCCACGATGTTTGATATGTATGTACCTGAAACGGCTCGCTGGAATCATACCACCAAGGGATTCCTTCTCATACCATGTTAGCACTAAGGAAGCTAAGTACAGTGAGATAAACCAGTATCTGCTCAGTGCAGATACAGTAGAGTTCAATACACTGTGGCTTTTTACTTCAGCAACAATCCATACGACT
>107370 NS=86 contig=overlapped:38
AGGTGAACACAGCCCTTTCCCGTTCCTGCACTCTTCCTGGCGTCCTTCACTGAGTTGCCTATTTCTGTGCAAGGCTGCCTCTCTTAGCAGAGCTGAACTGTTCCTACCCCAGTCTTTGGATCCAGTACTCCTGGCTTTGGGTTCTGATTCTGCCACACGCCGTGCTTAGCAGGGAGCCCGAGGATCTCTCTGGGTGAGGATGTTTTCATCCTTCAGTCCAAACTGTGAATATTTTCCACTGGACT
>107371 NS=54 contig=overlapped:67
AAATGCCAGTGGGTGTAGGGGCCTGCCTGAAGTCGCCTCAGCATCCTGAAGGTAGAAACAGAGATTCCCTGAGCAGGTTGGATGAGCTCTGTGTTCATTGAGGGACCCTGCCTCGATATACAACATGGAAAGCCATCAAACAAGATACCTGACGTCTTCCCCTAGCCTCCATCCATCCTCATACATGTCAAAGACACCCCTTTCTGGGCACATGACT
>107372 NS=31 contig=overlapped:31
CAGTGTGATGCAGCCATGATCATTCAGGCCTTTACAGCCATTGAAGCAGGACATTCTCCCCAAACATGGTTGGATACCATAAAAAGCTAAAATGATACGCTTAGGATGCGAGGCTAAGCACTGCTCTCAGGGTCAGCCGCTTTGGACCCAGAGAAGAGCATGTCTGATTGCATGCGGGTTGATGCCCCAGGTCCCGCCTCTGAGAAAAAGGTATCGGACGGTCTGATGCTCTTTGGGTGGATGACACCTGACT
>107373 NS=95 contig=overlapped:18
GGGTGTGGCAGTGTAAATCCTACCTTAAGAAATGACACAGACTACTCGCTTCCAAAGCTATTCTAAAAGAGCTTTTTAAAATATTTCTTATGGCTGCCTCTGCCTCCCAAGTGCTGGGATTAAAGGTCTGTGCCACTGTGCCTGGAAAAACTGCCTTTCAGTTCACAGGCTGTCAGAATGCCACCTACTTTCTGTGCTGCTATGTGCTGCTGTCAATTTTCTGCCTGCTTCAGCTTCTACCTGGAGGTGTTCTGCATCATTCGACT
>107374 NS=103 contig=overlapped:12
CAGTGTACTCTTAGGGTTGTGGCCTCTAATCAGTCTCCCAGCACTATCAGTACATCCCGTCAGCCTGTGTTAACAAAGTGATGGGATGTGGGAGAGCACACTTGGGAGGCGTCGCTAAGCTGGGCTGAATAGGGGCGTGGAGAAGAGTAAGAGCCCCTCCAGAAGTCTCCAGGAAGTTCCAGCAATAGACTGGTTGAGTCACAAAACAATTCTGCAGTTTGAATAAACCCAACTGATGCAGTAGTTGAGGACACTGCCATAAGCACAGGACT
>107375 NS=106 contig=separate
CTGTGATTTCAATAGAGCCACTGAGAACTGATGACCTAAAAGATGGCTGTTTTCACTTTACCTTAAACTGGCATCTAACGAGAGTAAAACTATGCTCTACTCAGTCACCTATAAGCCACTTGGGAAAGCCATCCGGACAANNNNNNNNNNACATGGCAAAGAAGAAACAAGGCAGGCCCACACAGAACTGAGCTCCTGTGGGATCTCCTCAGTCGCCTGAGCCAGAGCTGGGTCTGGAGTCACTTAGTCCCGGGGTGGACACCGGGGCTGTGAAATGCTGCTATTCACAGGACT
>107376 NS=124 contig=overlapped:96
AGATGTGCAGAGCACACACATTTGCTAATATTCTGAACCTTCTTAATGATTTATCATAATTAGCAGTGACTGCATCACAATTTGGTTCACTTTCATCTCTATTCAAAGCTTGTCATTCCTGTAGTTTAATCTACAATACACAAGTGTCGGCTCCCAGTCCTTGCCCAGGCTTCATTTTCCACAGGACT
>107377 NS=30 contig=overlapped:71
GAATGAACAAGGGTCAGGTGTAATACATTTCAAAAGAACATTATACCAACACACCAGAGAGAACAATTTACCTCTACTGTTTGTCTTTGGGACATTTAGTTACCTTCAAAATCGCTCATCACCTCTCCAGATGACTACCTTCCCGGATTTCCCACGCCTCTGTTCTTGGGTGATCACCTTCTTGAGCTGCTCCTGTCACATATGCATTAGACT
>107378 NS=71 contig=overlapped:82
CTGTGGGACTCCTTTCACTCCCCTAAATGACATTGTCCCCAACCCCACAGGTAAGAGATAGGGCTGTAGGGCTGGGGACCAACTCTCTTCCCTTTCCTGTGCAAACCTCTCTCCCACCCTCATCAAACTGGCAGGCGGAAAGGAAAGGGTCTTTTCTGCCTGTCTTCTGCCTTTCAGATCTTACCCCATTTGTCATTGGACT
>107379 NS=125 contig=overlapped:7
ATGTGTCAAAATGGACAAAGTCCTCCACGAAATGTGGCCCAAGCCGTAAGTGTAGGATGTGGACAGTCGGCTCTTCACACTCTCCAAAGCTTATTGCAATATCATGTCCATTGTTAACTCTTACAGTGTGTAAATCTTGAAAGGATTTTGATGTTTTTAGAGGGGGCCTAGGGAGAAAGGAAATGGGAGTGGGAGAGGAGGAGGTAGGGAGATCTGCAGTTCTCTTTAAATTTTTAGCATTATAGAAGAGTGAAATCATTCTCTTCCTCATCTGACT
>107380 NS=118 contig=overlapped:25
CCGTGCTTCTGGATTTAACTTATTTGGATCTGTAAGTTTAGACTGGCAGCTCAATATTGCGTAATTATTTCCGGGACTCCCAGACAGCTGCTGACACATTGCCTCATCCCCAGGAGACACACTAGCTCAGGGGCAGCAGGTGAATGCTGGGGCTTGGTCGGTAGCTGCTTTTGGTTCCTCCTTACATAGGCAATGCCACAGGGTACACGTGGCTACAGGGTGTGGCTAGGCTGCTCTACACCGTATCAGACATCTGACT
>107381 NS=119 contig=separate
GAGTGAACATTAGTAATCAAGACAATCTCCTACAGACATTCCCACAGGCCAACTTGAGCTAGAAAAGCCTCGTAGATACTCTCTTCTTGAGAGATTCTAAGTTATGTTAACAGTTTAACTGTTGCATGGTGAAACTGTAGNNNNNNNNNNGATTACTGACCAGAAATTTTTGTGTAGGAACAGAAAGGAGGAAAGAAATATCATCCAGGAGAAACAATTTCCTGTCAACCCATCAGTTATTCATAAGCAGAGAGAGAGTGAGAGAGAGAGAAAAAACACAATGGTCACAGGACT
>107382 NS=128 contig=overlapped:29
TTGTGACCCCAGTGTCCCCCAAAGATGCTCATGTAGGGTGTGTGAGGACATGCTCCCTCCCTCAGTTTTCAGTGAGAAAGAATGGCATTCTGTCAATTTAAGAATCATGACAGCACAGTCAGATGCACACAAGACATGAGCTCAGATCTACAAAGTGTCCTTGAGACATTCACAGCCTCGATACCCTGTGACAGTATGCTTTAGTCACCATCTCCATCAAGGTAGAAAGGAAACAGAACAAGGCTATCACAGGACT
>107383 NS=103 contig=overlapped:118
TCATGCTCTGATCATCTGTCCTGACTTCTGCCCCAGGGGATGTGATGACACCCGTCCGGGCTCTGTCCCAGGGTGGAACCACATTCTTGGTCTTTAGCGCTGATGTCTATCTGGGGCTATTGTCCCACGTTTGCTTTCCACTCTTGGCAAGAAGTGACATCTGACT
>107384 NS=108 contig=overlapped:104
TTATGTAAATACTGGCAATCAGGACTAGTTATTTGCAAAACCAGCAAAACCTCTTCTCTGCTGAGGCAACTCTCATGCCCTATGTTGCCTATTTTTGATCAAAATTTACATTGCTGATGCTTTCATCTGTTATTTGTAACTGTTTAAATATAGATTTCATTTTAGGAAGATCATATGACT
>107385 NS=117 contig=separate
GTGTGTGAGTGTACACATGGCACACACCAGCGCTGAAAGTCAGAGAGTGACTTAGAGAAGTTAGTTCTCTCCTTCCCCCGTGTGAGTTCCGAGGATCACACTTAGGTTGGAAGGGAGCGTCCTGACCAATTAGGCACCTCNNNNNNNNNNGGCACCTCACCAGCCCGTGCATGGGAGTAACCTTAGGCAGGCTTAGCAAGTGCTGAGGTCTGAATCAAACTTAGAGCAAATAACAACAGCGATGAAGATGAGGACGACGTTGAGGAGGAGGGGTGACATTGTTATCATAAGACT
>107386 NS=77 contig=separate
CTGTGGAGGAGTCGAGAAGACGTTCTCAACTCTGTGGGGATGGAGGGCCCCACTCAGTTTCTGTTTTGTTTTCAGTTGTGTCTCACTACAGAATCCATTTTGTCTTTCTGTTCTGTTTGTTGGTGTCTTGTGTAGTGTTGANNNNNNNNNNTCTCCCTGTTCCTACTGACCCCTCCACCTTTACGTTGGTCCCCCTCCCAGCATCCTGTCACTGGCGCCCCCTTCCCTCTCCAGTGAGGCTGGGATGAGGTTGGCAGGGACTGCCCCCTGCAGGAAAGTGCATTTTCATCCGACT
>107387 NS=63 contig=overlapped:111
ACGTGGGTGCTGGCAGCCGAACTCTGGTCTTCTGCAGGGACAGTGTGTGTGCCCTTAACCAGCGCCCAGCTTCCGAGGGGAGCCGTAGCTACAGAAGTGTGGGGCTTGCATGGCTCCTTCCCTTTCCCTCGCACGCCCCATCCCTGTTCCTCTGTTACAAATAATTTTCACTGGACT
>107388 NS=131 contig=overlapped:26
GTGTGGAGATATCCTACACTTGGGGTAGACTGGATCCTGTAGGGTAGGCACAAAGCACTCTATGAAGAAGAAGATGGGAGTCGGGGAGGTTATGGGGGCCAAGGAGAAAGTGGCCTCAAAGCAGGTGAGGATATCACAGCCAAGTAAAGAAAGAAAGCAGACAGACATGACCAGAAAAGAGTAAGAGAGAAAAGGTCTTTCAAGAATGCAGAGGAGGCAGGGTCTTAGGTGGAAAGGAAGCTTTTCATCCACTCGACT
>107389 NS=119 contig=overlapped:17
TGGTGCATGGCTTACTGCAGGGCTTATTGGAACACGAATCAGGAGGTCCCGCTCTTGAGGTCTGTGTGGGTAAAACCTGATCTCTCACATCTGTTCCGTATTCTGATGTTGCTTACCTGAGAACACTGAATACTGTTTGGCCTTAGACTAAGGTTGTCCTGCTTTACCTAATTCTGCACTACTCTCTGGCTTTTTATGTAAAGTCGTGTTATATAGTCCACACTGTCCTCAAATTCATAATCGTCCTGCCTCGGTGTGCACCAGACT
>107390 NS=92 contig=overlapped:109
TGGTGTTTCCTACTGTCCTACTGCATTCCTTACAGGTAGCTGTAGTCCATCAGGGGTGACATCAGTCATGCCCTCCCATAACTTAGGCCTGTCACCTCAAGTTGCATTCACTGCCTCCCAGAGGATGCGTGGATCCTTCGTCCCCTTACCTAGGATGTCCGTCACTCACTTGACT
>107391 NS=103 contig=separate
ACATGTAAACTTGGGAGGACACTGACTGAACCGACTTGGGGAGGAGAGGGTTTATGTGGCTAACACATATGCATCACAGTTCATCCCTGAAGGAAGCCACAGGAGGAGCACAGGCAGGAACCTGGAGGCAGAAACTAAAGCCAAGANNNNCAATGAAGAAGTGGTGCTTGTCCCCCATGGCCCCCACAGCCTGCTTTCTTATATCCCAGGACCATCGGCCCAGGGTGGACACCACCCACAGTAATCTAGGCTCTCCCACACCAGTTGTTGATCAAGAGAACGCCCCACAGGACT
>107392 NS=86 contig=overlapped:74
TGGTGTCCACAGAGACCGGAAAGGGACCCTGGAGTCCGTGCATCGGCGACAGGACACATCCTCTCTGGGTATGGAGTGAGAGCCGCGGTCTGTACTTCTCACCAGCAGCGCAGCGCTGGGATGCGTACTCCTTCCCTGCAGAGCAGAGTCAGCGAGCCAGGAAGAGCAGGAAAGTTAACTGAGATGCAGATTCTCATAACGCACGAGACT
>107393 NS=131 contig=separate
GGATGGCAGGCCCCTGGGTGACATCCTCTGGCAAGCAGGTGTCTATAGCCCTCCCGTGTGATCTTTAGAGGACAGGTCTCTATCTGACTTCCTCCTCCTGATCTGATCTAATCTGATTTTTATGAGTTCCAGGCATGAAANNNNNNNNNNAAACAGTTTTGGCCACCAAGCTAGGCATCAGGACAGGATGAACAAAGGACTGCCATCTGTTCTGGTCCTGGCTGATAGAAGAACACCACCACCAACAAGGTGTCTCTTTGCCCACTGCCAGGGAAGCTCTACTTACATTCGACT
>107394 NS=81 contig=overlapped:81
GTGTGCCAAGAGTGCCTTGTGCCTTCTGTTTAAACTCTCTTGAAGTGATTAGGCTCCTGATGAGGGCATAATGAAACTCTTCGTTTCTGCCCTTCCTCTTTCTAAAAAAAATTAAGGCATAATTCACATGCAATAACATGTACGCTTTTAAAATTACATCTATTGTGTGTGGGAGTCGGGGCAAGCGAGCCAAGACATGTGACT
>107395 NS=68 contig=separate
TAGTGAAATGTTCTAACAACAGGTTTATTATTTTGAGATGTTTGGAACTATTCTACAGTAATCACATTCAGTCACTGCTAATACATACAAGACTTTTCTTTGAAAACAAGCAAGATGAAATGGTGGACAAGATAAACAAGNNNNNNNNNNCCAGGAGAGGTATAGCTGGTTCTTGAGGTAGTTTTTCCCAATTTTCTGATGAAGGGACAGATTGATTTCCAAAGTGGTTTCACAAGTTTGCACTCCCACCAGCAATAGAAGAGTGTTCTCTTTTCTGCACATCCTCATCAGACT
>107396 NS=121 contig=separate
ATGTGGATACATATAAACAGATGGGGGATGCCTACATAAGGGCTTGCTGTGTACCAGTGAATAGACTACTTTCTTCAGCTATTACAGAGATAATAATGCTTACTTGTAAGGCTCTCGTTAGAATCGCATCCTTCATTGTATCATATTCNNTAGATGGGGATACCCAGGCAGAGAAGACTGGCGGCCGCCCTGCTGTATAACTGAGGGAACCTGGATTGGAGGCCACGAAGCACAGCGCTTGTTTCCTTGTGCTTGATGACTATACTCAGGAAATTCCCACAATTTCACTCGACT
>107397 NS=120 contig=overlapped:41
ATGTGGAGGTCAGGTGACATGTTGTGGGAGTCGGTTCTCTCCTGTGTGAGTTCCAAGCTTGGTGGCAAGTGCCTTTACCCTCCGGGCCTGTTCTGGGTCCCCATTGCTACAACCTAGGCAGATTCCTAGGCTGACAGGCCAAACCCTGATATAGGGTTGACTGACTGAGACTTTGGTGGTCCCCGGAGAGAAGAGATGGTGGTGTGAGAAGGTTCTGGGGAGGGAGGAGCTGGCATAGGACT
>107398 NS=126 contig=overlapped:94
TGATGCCATGAGGGAGGCACCTCAACACCTGACAGAGAAGGAGACTGAGGACCAGACAACCCGGGTTTCACTCCTGCAACCCCACAGCTCCTGCATTAGGAAGACACAGAGCAGAGCTCCCAATCCCACTGTTTGGTTCCAAGAAGCCCATATCCCAACAACGAACACCTTGCAAGAGCATCATGGGACT
>107399 NS=118 contig=overlapped:11
GAATGGGAGGATCTCTGGCCTAGAGCTGCCTCTCAGCCTTCCCTGAGTCCCAAGAGATTAGCACCACACAGAAGTCTTGGTGTGAAACAGGAGCACCTGGTGTCGCCTTGCTTCCTCAGTATCTCCTTGCTGTCAAGACAGCGCCAGCCACCACCTTTACACAGAGCATACACTAACTCAGTAAGCTCTGCATTGCCCCAGTGAGAACCTGGGGTAACATAATGTTGAAAGCCTTCATCCCCATCCCTTCTCATAGGTCCACAGCATGTGACT
>107400 NS=126 contig=overlapped:27
TCATGACAGTTCTTGTGCCTGAGCCTTCCAAATAAGTCAGCCACCTTTAGGGTAAGAATTAAGCCTTTCTGCTGTGGCTTTTGGGAAGTGGTGTCCTTCTCCCAAGCCTGGAGTTTGGCTCCCCCTCTAGGTCCCCTGTTCAGGAGCAGGCACCCCTACTCTCCCATCTTTAGTGCTCACCTCACATTGGTAGAGTCATAGAGTAGTCTAATCTAGCTTCATCTCTCATGGAGGAATACCTTAATTGACACATGACT
>107401 NS=41 contig=separate
CAGTGGGCATGGTAGGGGAGGTGGCCACACCCACTGCTGCTGTTTAAAGCCTTGTCCTCAGGCTAGAGAGAGATTGGTAAGCAAAAGTGCTGACTGTACAAATGTAAAGACCCAAGTTTGAATCCGCAGCACCCCCGTAANNNNNNNNNNAAGGGGATTGCTGGGACTTAAGGAAATGAAGCAGAAAATGGTAGAGCAGAACCTCTGCTGTCCTCCTTAGACGGAGCCTACCCACAGGAGTCTACATGGCCTGGAAACTTGTGGCCCAAGTAAATCAGTTTGATGCACAGGACT
>107402 NS=47 contig=overlapped:66
AGGTGTACCCCTGTAACGTCGTCACTTAGAAGCTGAGATGGAAGATCGAGAGCTCAGAGTCAGGGCTGGGGATGTAGCTCTATAGCAGAGCTGCTTGACTAGCATGCGGCCTGGAAGTAAGTGCCAGCACCGGGGAAATAAAGGTTCAAGGGCGGCCTGAGTTATCACAACAACCAACCAACCAAATCAACCCATAGACAGTGCCCTCCCACTGGACT
>107403 NS=74 contig=separate
GGGTGGTGTCCCCTGTCTAAAATGGTGAGATGATATTTATGTTAATGGTTACTGGGAGATATGAAAGGGGCAATCAGTAATGTGGCCCTTGCTGCCTTAACCGTTAAACCTCTACAGCCCTGACTACCCACAGCTTTCTTNNNNNNNNNNTGTCTCCAAGCAAGATTTCTTAGTTCACAGAGGAAAGATTTGAAGACAAATCTGGAGTCGACCTGCTGCCTCCCAAATAATAACTGTTTTCTCTGAAAAACAAGAATAATGCCAAAGGCCAAATTTCACTAATGACACACGACT
>107404 NS=93 contig=separate
AGATGAAATAGTTTAGGTCACTAAGAGAATGACGTTATCAGGTACATATTAAAGTGATTCTGATCAGCGTGTTTCAAAGTGCCCTGTAAGAAGGAGTACTTCAAAGAAATGGGAATATACGGGGATTAAACAGGTGTTCCTAAAGATAAAACACATTTTGGTTAAGAAGACAATTTATAAGAAAGATTAAGAGATTTGAATATACACCCTGGCAATTTCCAGTGTGCATAGTTCACATAGCCACAAATCATGGCTATAAAATTAGCTTAACTAAAGCCAGTGACTCACCAGACT
>107405 NS=123 contig=separate
ATGTGCACATGTGTGTAAAATAAACGCTTTACATTTAGTGGAAAGGGAAATGTTTCTTAGGACAAGAGTGCAGCAGGTCCGAGGGAAGACCTTTACTCTGTAAGTTCCTTTACTCTGAATGTGTTCTGCTGCCTTCAGCTCCTCTTCAGGACTGATTTTGCATCACTCTTCCGTGACCTGTCACAAGAAAAGAAACATTATTATTGGTCTGCTTTTTCTGTGTTTCTTTCTCCAGCTTTGTCTGGCTCCTCTTGTCTCCTCCCTTATCCTCTGTCTGTCTCCTTCTGTCTCCTCCCATCTGACT
>107406 NS=72 contig=overlapped:109
TTATGTGAGTTCCAGGAAGAACTTGTGTAACCTCAAGTGCCTGTCAACTAAGCTGTCACCCCGGCCCCACTATTTTTTGAGTGCCATGTTTGTTTGTTTGGTTTGGTTTCTCTGTGTAGCCCTGGCCGTTTGGAACTTGCTTTGTAGACCAGGCTGGTCTCAAATTCACAGGACT
>107407 NS=123 contig=overlapped:113
CAGTGTTTAAATTAATCACATGAAGGGTGCTCAGGTGGAAACAGAGGTACCAGGTTTGCTCACTTAGCATTCTTGCTTGTGTCTCTAAGCATGCTTGGGGACTCTTCTGTAAAAGCATCAAAACCTGTAAAAAGGAGCTCAGTATTGTTTTGTGGGTGCGAGCACAGGACT
>107408 NS=122 contig=overlapped:91
CCATGTCCTCATATGAAGTGGATGTTTCTGGTTTCTTTGAATACTTAGTTAAGTCATGTGATGTTTGGCTAGAAGCTGTCTTGTAAGAAAGCATATGATGGTTTGCTGTAGGCTTGTGAGAGGGCACATGAGATTTTGTTTTGTGTTGTCCTGTGTGAAGGGCATGACTTTAGTAACCTGAGAACATCCGACT
>107409 NS=96 contig=separate
CCATGGCTTGGGCTTAGCAGACACCTCCAGCCCCCAACAGACCCTCACCTCTCTCACTCAACTTCAGTTTCTGACTGAGCACAGGATGAGGTGTGAAGGGTGTCTTTTGATTCAGATCTGATAGATCATAGATCAGGCTCNNNNNNNNNNATATCTTCCATCCAGGCCCTTGTAATCATCTTGCAGACATGAAGAAAACTGAGCCAGAACAGGCTGTGGACAGTCACAGCCAGAAAGAATGTTGGTTCTGGGTGACATTGCGGGGCGTTTGACTTAGCTAGCGTTCACTGGACT
>107410 NS=131 contig=overlapped:100
GAATGTGGAGACAACAGCAGAGCTTATCAAGAATCTTCCTCTATTGCTTTCTACCTTACTCCCTTTAGGCAGGGCCTCCCACTGAACCAGAAGCTCGCCATTTTGCCTAGGCTGGCTGCCTGGCTAGTGGGGTCTCCGCAGTCTCCACCTGCCTAATGCTGGGGTTACAGGCACACATGGGACT
>107411 NS=16 contig=overlapped:118
GCATGCTGGGCTAGGGTTGGCTGAGGACTCTGGATGGCCCCTGGTAAACTATGTTTGCTTGCTGTTCTCAGAAGTGGGACAGGCCCTAGGCTAGGCCAACTGTGCACCTCTCTCTTTCTCTCCTCTGTGTGTGTGTGTGTGTGTGTGTGTGCACGCGCGCACATGACT
>107412 NS=104 contig=overlapped:28
GGGTGGTACTGTTTCCTAGGCAGAAGATCCTGTACTGCGTTGAGAGTTAGGAGTACGAGCTGAGCATGAGCAAGCATGTATTCATTCACTATCTGCTCCTGACGGGGGGGGGGGTGTCAAGATGCTCAAGTTCTCCTTGCCTTGACTCCTCTGCAGTGATGGACTACAACCTGAAACTGTGAGCTAAGGTAAGTTCTCTCTCCTCTGAGTTGCCTTTTGTTGGGGTATTGTATCAAAGCTGTGGAGATACTCATAGGACT
>107413 NS=112 contig=overlapped:18
TGGTGGTTTGAATAAGAACAGCCCCCATTGACTCATAAGTTTGAAGCTTAGTCGTCAGGGAGTGGAACTACTTGGGAGGAATTAGCAGATGTGGCCTTTTTGGAGTAGGCGTGGTCTTGTTGGGGAAAGTGTTTCACTAGAAGTGAGCTTTGAGGTTTCAAGGGCCCCAACCAGGCCCTTTGGCTTTCTCTCTTTCTGCTGGATCTGGAACTCTCACCTTGTCCAGTACCATGTCTGCCTGCATGCTGCTGTGCTCCCACCAGACT
>107414 NS=130 contig=overlapped:24
CTGTGATCATCCTTCCCTCACACATTAAGCACAGTACAATCCATTGTGGCAGGAAACACGGAAGCTGGAGCGTGAGGCAGCTGATCACACTGGCAGCTGCAATCAACACAGAGAGAGACAGATTTCTCCTTTTTATCCATAACCATGTCTTAGTTAAGGTTCCAATGCTGTGAAGAAACACCATGACCACAACAAATCTTATAAAGGAAAACATTTAATTAGGCTGGCTTCCAGTTTCAGAGCTTCAGTTCATCATTGGACT
>107415 NS=34 contig=overlapped:84
AAATGCTACCCCATGATGGGTGACATCTCTCTTATTCCATTGGTGATGCTTGCATTTATTGTTCCTGTTCTCTTCCCTATGTTTTCCATTTCCAGTATAACGATGCTAAAATCCACAGACACAAAAAGAGTCTTAATGAGGAGGGTCCAAGGGTGGATGCTTGAATCTCACTCAAAAAGGTAACGAAAATACACATGACT
>107416 NS=107 contig=overlapped:7
AAGTGACACCTCTTTCTATGCTTTTTGTCTTGTAGTTTTGAAGTAATTAAAGTTATTCACGGCAAGTTGTTGGATATGGTGGGGAAAGTGCAGTAAGTAGCGCTGTGTCTCTCTCTAGAAATGTATATCAGCACCTCCTAAGCTGGAAAGGCTGGGTCAACTTAACCTCTTGTGTTTTCTCCTAATAGGATACCCATTATGTTGGTTGGAAATAAGAAAGACCTGCATATGGAAAGGTATGTAGCTCTTAAATCCAAGGACATTATAGTCACCAGACT
>107417 NS=27 contig=overlapped:89
CTATGGCAAGTCTGGATTACTAGAATAAAACAATTAAGGAAGGCTAAATTTATAAGAGAAAAAAATACTTTAGTTTGCTCTAGACATTTTATGTTGAAAATTGAGATAGTGTTGTCCCTTCCCTCGTGAGGGGCCTCTTGGCCCTTAACTTCATCACCAGGTAGTGGATAATAACTGCAGTATTGCATGCGACT
>107418 NS=61 contig=separate
GGGTGGAAGGAGGACAATAGGAAACAATAAACAAAAAGTAAATTGATTTCAGGTTGTTATAAGCATGGCACCAAAACTAAGTCAACTCGTATTGAACAAGCGATCTGTGTTATACAGACGCCCAGTAAAGATTCTCTGGGNNNNNNNNNNTAAAGTTTTATGTAATGTTTGTGAAAAGGGAAAGTTAAGGACATGTTTTAGAAACTAAAAGAAAATTTAAAGTGAGGAGGACCTGACAAAGCATCCAAAACACAATGACTTAACAAACCTTTGTGAAGCTTCAATCATTCGACT
>107419 NS=90 contig=overlapped:84
GTGTGAACTCACAGTGATTAGGACAGCAAGCACAAGACCTGTGCAAGCTGAAGCCAGGCAGAATCCCGGCATGGCTAGGGGAGTCGGGCACAAAGCCCCACCACTGGCTCAGCGGCTCCTGGCAATCCACAACTGCTTGGAGAGGAAGAACACGTTTTCTTTAAGGGTGTGGCCTCTGGGAAGCAAACCACACTCGACT
>107420 NS=107 contig=overlapped:108
TCATGCTTGCACTGGTAGAAGCAATACCCATTGAATCACACGAATTCAGTCGCAGTCTCCATGTTTTCTTGAGGCTCTAGACAGCAGAAGACCAATGATCCCAACGTATGACACCTGAAGTCAAGAGAGGGCATGATATTCCAAATAGGCTCTAACTGCAACCCATACATGTGACT
>107421 NS=114 contig=overlapped:128
ACATGGAGCTCAGGCTCATCCTGGAGTCACTGATGCTTTTCAGGGGAAGGAGAGACTTCTCCATCTTCTGAATCTCAGCGCAGTTCTCAGGGAACTGAGACCTGGGAGTGCAGCATGAGACTTTTCAGGAGGGCTCAGGCCACATCACACAGGACT
>107422 NS=100 contig=overlapped:106
GAATGTAAATCTTAAATAATTTTCCTGGCAATGGCACTACTAGTCTCCTGAGCTGACGCCGGGGAACCTGAAAGTGTCGCTGAAGCCCATGGCCATAGGCCTGGATTAGATGAGAATGGTCTTCCACATTGACATAAACAAATCTATAAAACCACATTATGTATGTATACATAGGACT
>107423 NS=119 contig=overlapped:18
TGGTGGTTTTCTTTTGTTTGAGGTTGCCGTTAGTTTGAACTAAAGTATTTACAGAGGGCTTGAAATAGGCTAGATTATGTTAGACAAGGACTGTCATGCAAAAACCGAGACCTTAGAAAGGGAAGCAGGGATTTGCCCTGAAGGTGGTAGTGGGACTTCTAAACTGACCCTGAAACCCCTCCGGGAGAGAGCACAGTGGGCTGGGCTTCTGGTGGCTCCGAATCCACAGTTGCATGTCTTTGCGTTTTCCCGCACCTCATGTGACT
>107424 NS=55 contig=overlapped:101
CCATGCCCAGTTTATGCAGTGCTAGCAATTGAAACCAGAGCTCTGTGGGGGTGCTGGGCAAGCACTCTATGGACTGAGCTATAGTATCAGTATAGATTGAACTTAAAAATCCTCTTAAAGACATTTTGTTCATTTATATATGTGTGTTTATGCATGCATGCACACATACCATCGCATGTGACT
>107425 NS=129 contig=overlapped:113
TAATGCACAAATTACTTCTGAAACAATGGGTAGGCTAGGGGAAGAATGCCTTAATCAGTTACAAATGCCCAAGTAAGCATAATTGCACACTAGTTAAGCATCCTTAAGCATGATAGCTGTGGAATCCAACAAGTCAGCACTATGGTAGCTGCTCAAGCCGGTTCACACGACT
>107426 NS=94 contig=separate
CTGTGGAAAAGCAGATGTTAAATGAGTGGAACTGAGATAGGCAGAAGTTCAGAATGGAAGATAATGCACAGAGGTTCCTGTTGCTTTCAAACACATAAAATGGAAAACAAAAGGGGAAAAAAGTAATGTGTTTGTAACAGNNNNNNNNNNACAGTGGAACAAGAAGTGCCTTGTCCCCAGTGTGAGGCAGCTGAGGGCAAGGAGCATGCTGAACCAAGTCTGGTAGTTTGAAGAAAAGACCTGGTGCCTTAGCAGGGTACTTGGAAAAAAGGGCGATAAATATTTCATAGGACT
>107427 NS=124 contig=overlapped:36
GTGTGTGCCTGTGAATGCTGGTGTTGTGAGGGGAAGGGGAGACTGACGTACAAGTTGAGGTTGTGTGGCTTGAGAGGTGGCCTGTGGGCTGCTTTTCTCAGAGAGAACCTGAGGCCTTGTGCAGCTTTCGTCCATGTGTGTACGAGCACCTGCTGTGGGCCGCCTGCCTGGCCAGCAGGATGGCTCCAACAAAAAGCCGTGTGCTGGGCGAGCCTGGGGCCTCAGCTCCAACTCCAGGAGCACGAGACT
>107428 NS=121 contig=overlapped:101
ACGTGGCTTAGGGGAAGGGGTGCTGTACGCTCAGTGCCCTGGTTCCGCCACCAGTGCTGACGGAAATGGAAAAGAACCAGAGGGCTGAGGCCACAGCTCGGTAGAAGAGCACTTCCCCAGTAAGCGTGAAGCCTTAGGTACAATCCCCAACACAAAACTGTAACGAAACAAAACATTCGACT
>107429 NS=112 contig=separate
TAGTGATTGATGGGGAGGGCAGGGCACAGAATTAGCCATACCGTGTGGATTTCACACATATAAGCAGTTATGAATGAGTGACACATCGTCCCTTCCGGCAGTTCTTAGAAATTCCAAGTGTTGGAGAGCTAATAGAACTCNNNNNNNNNNGGAAGCCTAAGAAAGCATCTCCCAGCTGCACTTGATCGCAAACAGCGCATTTTATCTGTGGATTTTAGTTTAACTCCTGTGATTGTTAGATGTGTGTAAACTTCTGGGTTGACCAACTATCATGATGCCTACTCCCACACGACT
>107430 NS=126 contig=separate
TGGTGAATGAGGAGAGCACCTGGGATGTAAGTTTCTTACAGCTTTCTCCCATTTGGGCAGTGGCCCATTTGAAGTGGGAGTGTCTATCGTAACAAAACATACTTTCATTGCCCAAATTGGGGTACATGGGTGACATCAATCTGCCAGAGGCAGAGGGGCTAACTCCTATCTGTTGTATTTCAGGGGTGGTAATTAGTGAGGCACATGAACTGCAAGTTTTAATGATCCAGTGTATTTCATTGGATGGTATATGGGGGAATGTGGATTGTAATCCTTTAAGGTTAACATGGGACT
>107431 NS=55 contig=overlapped:22
CAGTGATGGTTTTCCCAAAATAGTCAATACTGCTTAACCACAAAACTATAAACCCAAATCTTCTAGAAGGAAAACCACTTGGAAAATTCAGGTAAACATAATTGCACAAGAATAACACCCAAGCCTTGTAATATTAACTGGCAAGTAAAGATAGACTTAAGGTCTCCGTTCCTAAGTCTGTCACTTGAGGCAAGAATGGTGTGTGTCCTAGAACAATGGCAAAAGCTTGGTTTCTCCTGTGGCTTCTTCATGACACTAGACT
>107432 NS=39 contig=separate
GCATGGACGGGGCCATAACGATCTGGGATTTCAAGGTATGTATCCCCAGTTGTGATTGTCAGCGCTGGGGTACAGCCTGGGCCATGTGCACCCACTGAGCCACCCTGCCACAGTGCCTAGCAGAAGAGCTGTCCTTGGAGTTCCTAANACGGGCCGGGGGGGGGGGGGGGGGGGGTGGAGGCTCCAAGCTGCCCTCATCCTCAGGAAAACTTGGTACTGTGTTGAAGGCAGCAGCCCACACAGGACT
>107433 NS=125 contig=overlapped:102
GCATGCCACGGCCAAATGTGTTTTGCCTGTGCCTCATCTCCAAGCTAGCCATCCGTCAGTCACTTTCCTTTCTACTGCACCAGCATTTCCCAGAAGAAACAGCTTAAGCGTTTATCTGGGCTCTTGGTTTAAAGGAAACACAGTCCATCGTGGCAATGATAGCATGGGTGGCCCACAGGACT
>107434 NS=107 contig=overlapped:69
CCATGCCCGGGAGGATCTCTGCCCCATCTTCTGAGGGCCGTGGTGCAATGCAGATGCCACCAGTTTCTGCAGGGAGAATGGAAAAAAATACAATTGATCTGGGGATCAGGGGCAGGTATGTTCCGCAATGTACCCATCAAGGCTTGGACTGCAGTCCCCTCCACTGTGGGTACAAGCAGTACCCTAAACCCTCTATTCAGCAGATGCATATGACT
>107435 NS=124 contig=separate
ACATGCTCTCAACAAGGTAAGTCAGTGTTCCTGTGATTCTTGGCCTTCACTGCAGGCAGAGGATGATGGTCCTCTTCAGATCCCACATCTTATGACATCAACCTGTGTTCACACAGGACAGAATGCAACACTCACTAATTGGNNNNNNNNNNATTGGAATGACAAAGCATCAACACTGGGCCCTCGGTGTCCAAGCATCCAGTCAACATGAAGCAGAGCCCTTGGTAAAGAAAGCAGAAGCAGAACAGCAGCTTGATGTGACATGTGGGACTACAGTCAAAGTGGCACACTGGACT
>107436 NS=116 contig=separate
AAATGAAGAATTATCATATATTGAATGTTTATCTCATAAGCATTCACCCCAGGTACTGTGAAAGGAACTGGAAACTGACTGCAACATTTGAAGTTCATAGATTCTACACTAGTCCAGTGAATTAGACATCATCTGTGCTTNNNNNNNNNNTAACCCAACTGAGTTCCCTGAGAGTTAATAATTTGCTCAAGCAGTGGGGGAATAAAAGAGGACAAGTTTGACCGCAGCCAAAATGAAGCACTAAGAGGGTGTGTGTCCTTACTTGGATATGTACAGACACATGTACATATGACT
>107437 NS=104 contig=overlapped:11
TAGTGGCTTTGATACTCCTTCTCACCTGAAGACAGGTCTTCCTGACGAAAAAAATAAACAGAGAACTGTGTGAGCTGAACGACATCCATCGTGAATCAAAAGGACTTAAACAGACATCTACAGGACATCACATCCAAACCCTGTAGAGCACACACTCTCCTCAGCAGCCCCCGCGACGACTTTCCCTAAAATAGATTACATATTAGGACACAAAGCAGATCTCAAAAAATGGAAGAAGTTGAAAGAACTGCTTGTATTCTATCTCACCCGACT
>107438 NS=109 contig=overlapped:104
GGATGCTGGGAATTGAACCCAGGTCCTTTGGAAGGGCAGACAGTGCTCTTAACCACTGAGCCATCTCTCCAGCCCAGGGCTGCTCTCTTGAACCCCATCTTCCAAATAGTTCTTTCAGTTGGAATCCATTAATGAACTGGTTCATTGGTGAGATCAGAGACATGAACATTGCATTGGACT
>107439 NS=125 contig=overlapped:16
TCATGGTTGTCATCCCTGTTACTGCACAGCACAGGGAGAGTGATTCTCATGTGCTGCATTCAGTCCTGGGGCTTGCTCAAAGTTTGATTAAATTCTCTCCTCCATGCCATTTTTAACAGCATAGTTAAGAAATTCAGAGCTGTGGGTGCTATGTTTAATTTCTAACATGTTCTAACTCCACCTAAGAAAGCTAGATTTGAAGTCAAATAGGTAAAAATACAATAGAACATTCCTTAAGACACTACACCAATCATTCACACATCCGACT
>107440 NS=127 contig=overlapped:23
TAGTGTCCTTGAGCAGATCCACAACCTCTGCTCACGCTTACAGACAGGCGTGGGGCTTGTTCAAAGATGGAACTTTTTCATATCCTTTCCAAAACTTTGAGAACATCCATTCTTTTCTTCACACCTGAGCACAGCTTGGGACTCCTTAACCCAAGGCCTCAGCGTGTTTCCAGCTCAAGACCAGAGCAAGCAGTCACCAAGCCAAAGTAGACTTATGTTTATCCTACTTTTCCTTTAACAACAACTGAGATTCATTAGACT
>107441 NS=119 contig=separate
GTATGATGACATCAATTAAATGGCAAATCATTTGCTTATATAACTCCAAATCATTGTACTCAATATTTGTTTTGAACACCTTGAATGTTTGTTCTGGTGGCATCCGGCTTAATCAGTTCATTCTTTTGCTTATTCATCAANNNNNNNNNNCAAATACTACTGTACTTGTGGCATTTGTCATGAAGTCTGCTGAGTACAGGGAACACAGCAACAGCCATTGCAAACACGGTTCCCAAGTTGGATGGCCATTAAGGAGTCAGGTAGACTCTACTGAATTAATAATTACATCCGACT
>107442 NS=108 contig=separate
GAATGAGATTAAGAGAAAATGATCACATATGCTCATCAGAATACAGAACATGCAAACATCGCCAATCATAGTTTAAAACAAACAACCATATGGAGGCTTCCCTTGATGGCTTTATTTGATCTGATATAATTGATACATATNNNNNNNNNNCTACTGTGTTCTTTCATGACTCCCTCCTTCCCCATTAATGTCATCCAGTCAGCCCTGACCTGAGCTCTTGGTCTGGATGTGAGCTCAGTTTTAGAACTGGACCACAGCCTCTTCCTTGCAGCATCGCTGTTTCTGCACACGACT
>107443 NS=81 contig=overlapped:75
GCATGACAGTTACTTTGACTTGGTCATAGTGTAATCCGCTGGGGACACAGATTTTTCTCAATCACAGTTGCATCTTGTTGTTACTCTAAAGTTTCCCTTTAGTCTATAGCAAGACCATGCTGATTAAGTGCTCTAGTTTCCTTTTCTAGTTAGTTAACTAGTCTCTCTCTCTCTCTGTGTTTGAGTGTACACATGAAACTCACATGACT
>107444 NS=109 contig=overlapped:9
TAATGGTGTCTACCGTCTAGAAGAACTCAGTATATAGCGGTTAAAAGAATGAATGATACTAGGCGAGAGGAATGGCATTCTCATCTACCATAAATGGGAAAATGCTTTTGTAGGGATGTTCAAAATCAAGATATTGTTTAAAAGACAAAGGCACTGCCTAAACTATAAATGTCTTCATGTAGTAGATCCTTGTGAACATCTGGGCACACACCTACAGATGATGGTGCCTACATGGGTAAAGCAGATGTGCACACTACCATAGGGTGCATGTGACT
>107445 NS=115 contig=overlapped:31
TTGTGTGAGGAGATTCTTTGTTCTCATTCATTCATTCCTTCATTCATTGAGTCTAGGTTGTGCCCGTGGCATAGTCTGCCTTTGAACTGCTGTGGTCAGGGGATCCTCCCACTTCATCCTCCTCACATGCTAGGCAACTGTTTACTGTGCTTTTGTACTTTGAGACTGGGCCTTGCTGTGGAGCCCTGGCAGGCAGTAAACAGGCCTTCTAGCCTTAGTCCCCCAAGCAGTGGGTTGAAGCATGCACCAGACT
>107446 NS=21 contig=overlapped:120
TCGTGACAAGTGTGGAGCTGCTACTGAACCCACATAGGACAGCAAAAGCTGTCCCAAACAGAGATGTCAGTGTTAGCGGTGAGAAACCCCAGTGTTAGCTCCTCTTCCCTCTTCGCTGCCACCTGCCTCTCCAGAAACCCCACCACTTAGACCTGCATGTGACT
>107447 NS=124 contig=separate
ACATGCACCCTTTTCACTTCTCTTGGGCTAAGAGTGTCTTGCCTCTGGGTGAGCAGTGGGGTTGGGAGGAAACTGGAAGACGGGCTACATAGGGACAAATGCAGGAAGTGAGTAAATGTGTCAAGGACGCTAGGAGCCACNNNNNNNNNNTGTTATAGATGGTAGTTATCAGCTTGGGAACCCCTGTGACATTAGGTTAGAACAGAGGTCTTGACATGAACACACAGGCGTTAGGGTCACTACCAGCTTCCCAGCAGAAGGTACAAATCATCCTCTTAGGGTGGACACAGGACT
>107448 NS=98 contig=separate
GCGTGTACAGATGCAGAGGGAAAACCATAGTTGGTAGAGGACTGGGTGTTATCCTGGGCTTCAGGATTCCCTGGGGCTCTGGGAACCCATTCCCTGGAAACAAGGACTTTCCGCTGTGAGAGTAAGAATGCAGTTTGCCTCAGGACACTTATAAGATGCATTCCTAGCTCTGAGTGCACATACCCAGCCAGTCATGGAAACCCTGTTCGTTTCCTCCTGTCTGAACATCCACACCAGACCCTCTGCTTCTCCCCATCCCAACTAAAGGACTCCTCAGCCTTTTGCCACTGGACT
>107449 NS=117 contig=overlapped:20
GGATGTAGGTGCCCTGCCCTCTGATGTAGTCTGCCTTGGTGTTGCACAAGTTTTCCCACCACTTGGGGTTAAGACCTAAGATCTACAAGCACACCACACACATCTGAAGTCTAACATTTTCTAGAGAGGAACCAGGAGTTGTGTGTGTTTACTCTCTCTGCCTCTGCAGCCCCGCAGCAACCCGTACAGGAGCTCCTGCAGAGGCCGAGTGACTGGCCCAGGACAGCTGCTACATCCACAGGTTACCACAGGTTACCATGCGACT
>107450 NS=116 contig=separate
TGGTGAAGTCGTGCAAGTGCAGCTGAGGCTGGCCCGGGACACAGGAGGGAAAACTACCACACCACCGACCGCTGCTCCTTGGGAAACTGAAGCGACGGACCTCACCCTAGAGGCCTGGAGCCCCCAAGCCCTGGCTCCTGNNNNNNNNNGCCTGGCCAACGGCCGAGAGGGAGGCTTCCTTCTGGAACGTTTCTTTCTGCTAGCTCTGAGAATCACTGTGGTAAAGGAAGTGTGGGTTGGTTAGGGGAAGGCAGACTCTTGAGAACACGGAATTTCTGTGGGGCACACGGGACT
>107451 NS=63 contig=overlapped:5
GGATGTGGAAGCAGACCTGCATCGCACCAAGATCCAGAGCATGAGGGACCAGGCTGACTGGCTGCTGCGGAACATCATCCCCTACCACGTGGCCGAGCAGCTCAAGGTCTCCCAGACCTACTCTAAGAACCACGACAGCGAGTTCTATGAGGAGAACTATGAAGGGGGCAAGGAATGCTACCGGGTCCTCAACGAGCTGATCGGGGACTTCGACGAGCTGCTGAGCAAGCCGGACTATAACAGCATCGAGAAAATCAAGACCATCGGGGCCACGTGACT
>107452 NS=77 contig=overlapped:88
CTGTGTGAGTATCCCCTAAACCCCAACCCTTGGATTTTAGAGAAATGAGGTGCAAAATAGGAGCAATCACTGCCTGGTTCCTTAGAGGCTGAGGAGCCCTCTGGCCTTGAGGCTGAGTGCCTATCTCTCACCCGGGAGGCCACCGACAGGCAGCTGCTTAATTCACCAGGCTAGATCCTTCCGTACTCCCATTCGACT
>107453 NS=122 contig=separate
CGGTGTGGTGCTGTCTAGTGTTAGGAAATGTGGGCATTATCTCTCTGTCGCTGGCTTCCAGCTGCACCCAGAACACACCTGTCTGAGGTCAATTTTGTGCATTGAGATCTTCCTGGGACTCAAGATGTGTGCCTCAGGAATGTGCTTNNNTCTGTAGTTGTAGCATGGAGTGGCCACAAGTGCCCGTGAGATCCAGTCCGTTGATGATGTTTATTATTCTATCTTGGCTGGCTTTCTTCTCACTGTTTCTACCAATTTTTGAGAGTGTGGTATTGACACATCAACCACATGACT
>107454 NS=133 contig=overlapped:91
CAATGGAAATGTCTGGTAGGTTTCTCAGGTCCTTGCTGTTATGCTGTTGATGCTTTGACGGCTTTTGCACTGTTGTTGCTTAACTGTGCACTTTTTCCTCTTCGATAGGAGTGGCTTTAGAAAGACATGTTGGAGTTAGTGGTGTAGTGGTCTCAAGAGAGCGATAGAACTCAGAGGCACGCTACACTGGACT
>107455 NS=54 contig=overlapped:21
CTATGAAAAAGCTCGGTCCTTTACAGTCAATAATTCATATATGTATATATATGTGTGTGTTATATACATAGATCTGAGCCTTCTAAAATACCTGAAAAATTTTATGTAGGATCTACTGTGAAGGATCACTGAAAACGTAGGGAAGGCAAGGTGGGCGTGATGCCACGCCTGAACAGCTGAGTTCAATCCCTAGCACTCATAGGCGAGAACTGCCTGCCATGTGCTGTCCTCTAACCTTTCTACAGCTGCCATGACACACGACT
>107456 NS=11 contig=overlapped:83
AAATGGGTGTGATGTGTGGAGATGCACGCCTGTAGTCGGTGCACTCAGGGAGACAGAGACAGAGAATTCCAGGCCAGCCTGGTCTACAAAGCAAGTCCAGGACAGTCTAGGCTACACAGAGAAACCCTGTCTTAAAAAACAAAAACCAAAAAATGCCTAAAACATGGGTGCTGGTTAGACTTGTCAACTTGGCACAAGACT
>107457 NS=127 contig=overlapped:16
ACATGTTAGGGGCAGTTTGAGTGTCCCTTGTTCCCTTTTTCTTTCTACTGTAGCCCCTAGAAATATAGCTTGGAAGATGGTACCCACAGCTGATGAAGAATCCTTCCGCCTGTAGCTGAGTGTGGGCAGTGAAGCTCCTGTTATAAGGCACCTGCAAGGGATGAAACTTAAGCCACTGATACGCAGAGATTCTTTGTTACTACCAGCATAACCAAACCGGCCCTGACTGATATGAATTCCAGGATGCTCTTGGTTTCTCCCATATGACT
>107458 NS=75 contig=overlapped:15
ACATGGCTTGTACTTAGCACCCAGTACCACAGAGAACACTCCCTCCCCAGCCCAGCATCTATATTGTATTAGGAGTTCTGTTTGCAGCAAAGGGTGATGTTGAGACATTCACGATTCATGTCTACTTAAACATCTTAATTTCTTTCTGTTTTTTAATCTCTCTTTTTTTTTGGGGGGGGGCGGTTCGAGACAGGGCTTCTCTATGTAGCCTTGGGTGTCCTGGACTTGCTCTGTAGACCAGACTGGCCTCGAACTCATAGGACT
>107459 NS=81 contig=overlapped:109
TTGTGGAGCAGGAAGGCAGTAAGTGGTGAGTTCCAGCCCAGCAAAAAAACAACAACAAAAAACCTCCTCTCAAAGTAAGAGATTGATGGTGCCTCAGGAATGACATGCAAGGTTGCCCCCTGGCCTCCATGTCCATCTGCACACATTCTGCCCCATCCCCACAGCTCACATGACT
>107460 NS=127 contig=overlapped:17
TCATGTACTTGATTTTAATGGAAACAAATGCATTTTCCAACACTGAGTTTAGTCTGTTTGAGAATCCCCCCTTCCTATGGGATGAACCTTAGGAAATGGATGGAAAGGGTGAGCCTGTTTTTATGAGGATGTGTCGTGTTAATGACGTTCGATGTCATACTGTGAGGTTTTCTAATGGACTAATAAAGATACCTTCTCTAAAGAGGCACTGGCCAACACTGATGCTACTGACTTGACGGCTTTTGGTTCCTTCAACTCCACATGACT
>107461 NS=127 contig=overlapped:114
TAGTGTTGCTTTCTTCAGCCTCAGACAGGCTTTTTACAGTTGTCTTTGATTGTTCTGTGAAGACCGAATCTATCCACCCATCAGTGCTGAAACAGGGACACAGAGAACTAAGGGCAGTGCTGACCGATGGTCTGAGCAACACTAAGTCATCTCCCCTACACCATAGGACT
>107462 NS=96 contig=overlapped:89
GTGTGTCCTCATTCTTGCCTGGTGCCTCTATTCCACCCTTGAGGCCCACTGTGCAATGGTCAGAGACAGCCCTGAACATCTAGCATACTCCTTATCCTCAGATATCCTGGGAGCCCTGACTTTGCCCTGCTTTCTGGTTCCATTTCCATACTAAGAAGTCTCTAGGGAACTCAGGGTCTCAGGAAACACCAGACT
>107463 NS=82 contig=overlapped:102
TGGTGGTCCAGAAAACAGGTAAAGGGAGGGGCTGTTGTTCTGTTCAGTTTTTACATTGTCTCTTCATTATCCCACCAGGACTCTCACCTCATGAGATTGCTATTCTCACATTTAGTATGTGCTTTCCATCTTCCCTTAATTCTCTCTGAAATTCTTTCCTTCACAGATCCAACCACAGGACT
>107464 NS=122 contig=overlapped:105
AGATGTCAAGTCTGGGTGCCTTCCAGATACACACTCACGGCTAAGAATTTACGAAACTTCCTAAACTTCCCACGCTACAAAGCTAGTTTGGATTGCCCTTGCACTTTGGAGGGTGCCCCACGTCTAAGTTGGAGACCTTGCCGTTGGCTTGCTTTGGATATTTCATGGGTCATCCGACT
>107465 NS=128 contig=overlapped:106
TAATGAGGACAGGGACAAGAACTGACAAGAACTGATTCTTGCCACTACTCTTAACCATTATGACCACTCTGGCTATCCTTTCTATTCAGGCTGAAATCCAGACCCACATAGTGGTACTGTGTCTTCTTTCATTCAATGAGACATCTTTGGGAATGCCTTCCTTAGTGCTCACAGGACT
>107466 NS=119 contig=overlapped:90
GTATGAGGTGGTAGAAAACAGAACATGGCCTTGTTGGAGAAATTGAGTTACTGGAGGCATACCCTAGAAAAGGTGTATCTTGTTCCCTGCCTTTTTCCCCAGTTTCTCTCCCTGCTTCCTGTCTGTCATGAAATAAACTGCACTTCTTTACATGTTCCTGGATATGTCCGGGTTTGCTTCAGACCCACAGGACT
>107467 NS=115 contig=separate
CCATGTTGCAGCAGAAGATATGAATGAATATTTTAAACAGCAATAACAATTTACATGTGGTTTTGCTTTGTTCATTGTCACATTATTTTTTGTGAAATAGTTCCTTCATTTCAACATTTCTAAATATTTCTGAGGCTTGCTNNNNNNNNNNTCTGCAAAGAACAAAGCTCATAATCTTCTCATAGTCTCAAGTGATGTGTTTCAGTATGCACCACTGTTTCTGCTTGTTTTCAGATATGTGTACTTTCCATCAGAACTTTAAAATTTGTCTGTATTTATATTCATACATGCGACT
>107468 NS=112 contig=overlapped:107
TTGTGTAGTTCTGAAGTTGACGGTCTGAACACTTGCGGTTTGAGAGGGAGTTACCGTCCAGTAAACTCGGTGTATATAGAGATACCAATAGGTTGGATCCATTTGGCATAGCTAGCCGCTGGGCATCATAGGTTAGCCACAGTGTTCTGTAGAGCCCTGGGTGGTTCCCATCTGACT
>107469 NS=66 contig=overlapped:23
ATGTGTGTACATATACATACATGTATGTACATATACATACATACATAAAATTCTGAAAAAATCTATTAAAAATCCAAGAGTTAGACATGTGTATATTTGAAGAAGAATCTGTGACAGAGAGGGGTACAGGGTGTGATATCAAACACATAAAGCCTTCTTAAGGAGGCAGTTGTGCCCATGAAGGAACAAATTATAGTCTACAGCTTTTGTGTCAGGAACTTCTGAATTCCTTGAGAGTCAGAAGGGTTAATCACTGGACT
>107470 NS=131 contig=overlapped:32
TTATGCATAGCACAGGTCGGGAAAGAGGTTTTCAGATAACAACTCAGCCCCAGGAGTACAGCAAAGCTCAAGTCATGTTACTGTGAAGCTACAAAGTGCGTATGGTTTGTCCATACCATGGGTTCTGTTGACTTAGAAACAATGTTTCAAAGAAGGGTTGGGGAGCGTGGCTGAGTACACACAATGCCAGGGCCTGAGAGAACTAGAAGTCACGAGGCTGCTGTAAGTACAAGTGACATCTCTCACAGGACT
>107471 NS=67 contig=overlapped:119
GTATGAGTATATGACACAGAGAGCTCAAGCATCACTGTCCACCTGTTTTTTAAGGAGGTGTCTCCACGAGGCAGAAGCTCACTCCCTGATCCAGGCCCGCCAGCTAGGGTGGCAGAGTGCAAGCTTCAGTGGTCCTCCTGTGTGATGCTACAGGCACATGGGACT
>107472 NS=76 contig=overlapped:86
GCATGCAGCTGAAACATATCGCTTATGCCAAACTCTTGTGGTGTGTGGACAGACAAAAGAAAAAAAGCACCAGTAGGAACATGTAAGATGCTCTTTAGGACGTTTGCAGGGAAAGAACAATCAAAGAGCACTGAAACAAGACTGCATGTGATTAACCGTCTCTGCCCGACTGCATTGCTTGAGGCTCCCCACACGACT
>107473 NS=68 contig=overlapped:9
CTGTGTTTCGTTCTCTATGTCATATCTAACTGAATGTTTATACTATCCTCTGGAAAATTAACCACTTGGAGGCAGGTGGAAACAGAAGTGCAAAGGTATAGAATAAGTTGCAAACTCAGTGGCACGCTGGGTAATGAGAAGAGAAAAAAGATGACAGGATAAAGAGGACAACAGTGTTCTCAAGGAACACAAACCACACCAATTGTATTCTGAAGCAGAGATGCTTTGGGGAAAATTTCACTAAATATATCGAGGCTGTTCTTTCTCACTCGACT
>107474 NS=101 contig=separate
TGATGCACTCCAGGCCAGCTCACCTGCTCCAAGGTCACAACACAAGATCTAGCTCCACTGTGCTGGCTAGGCAAGGTGCAAGCAGGGTCTCTTGAGTGCTACCACCACTGAGGATAGAGACCATCTCTTTTCTCATGACTNNNNNNNNNNGGTCAGCTCTCCTGTATGCTGCAGGTGGCATGGAGGGGGACATCTCTCACTCACTCATATCATTGCATGGCATGGACAGCTCTCCAGAACGTGGTGGGCAGGGAAGGGCAGGGCAAGCTCAGAAAAGTGCTTAGACATAAGACT
>107475 NS=74 contig=overlapped:122
ATGTGTGTTAGCGGTCAAGAAGCTCAGCTGGGGCACTGCTCCTGCTACAGCCAGGTACAGCTGAACTCCCCAGCAGAGAAGTCACATGGCTTAGAGGATAGTTGCTCAGAACATTTCCATTTATCCAAGCAAGACTTGATTTTCTGTCTGCGTCATTTGACT
>107476 NS=84 contig=overlapped:100
TGGTGGCTGTGGTCCCAGGCGTGTTAGAGGTCACCACGCAGCACGTGTATTTCTATGATGGTAGCTCGGAACGTGTGGAAACTGAGGAAGGTGTGTTCTGATGGAGTTGGTTGGGGGGCGGTGGCAGTTGGAGCCGGGCTGAAGCCAGGGACCCCTTATACCTGCTGTGGGTTGGCATCTGACT
>107477 NS=67 contig=overlapped:52
AGATGCTCCTGAATGCTTATTCCACTGAAGACCTCAATTCTAACTCCTACCCCACAGACCATCCTCCTGCTCCCACTTGTCGTAAGCTGAGCCATGGCTGGACCCTGTGTCCCATGGTGGCTTCCCTCAACAATAAAAACAGCAGGAATTATGTGCTTTCATGTTTTGCAGGTTTGTGTTTTACTGGAGCAGGAGCAGCATCTTACTTATTTCTCCTGAACAACATCTGACT
>107478 NS=122 contig=overlapped:33
GAATGGGGGCTACAAGACCTGAATGACCAAGGAGAGTGGCTGGTTCAGTTGCAATGAAGATCACAGTGAAGGAGGAGACGAGAGAGGATTGTGGGAAAACCCTGGGGCTGGGGCTTCAGAGTTGGGGTCTATGCCTGGTCTTTGTGGTGGCTGCTTTTGAGTCTTCGGTGTGGCTTGTGTACAAGAGGAAGAAGACAACATCAGCTGCAGAAGGGCTGGAGCTCATAAAGCTTCAAGTCTTGCATCAGACT
>107479 NS=114 contig=separate
TTGTGCTGGACAAAGAAAGATCAAGAGGCCCAGAGATCTAGCACACATGGATCAGAGTCACAGAGCAGACAAAAGCAGGGTGGGGGAAAAGGCATATGCAGATATTCAGGCCAAGGACTCTGTTGCTTTAATCATTACCCNNNNNNNNNNTGCCTCTTGTAGGAGACTGAGTTAAGAATACAAAATTTGTACTGATAAACTCAGAAGAGCAATACAATTGTACAAAAATTCTGAAATTACGATGTCATGCACACAGGGAATGTTGGAGTGTCTACTCAGAATTTACATTAGACT
>107480 NS=14 contig=separate
ACATGAGAGAGAAAAAAAAAGTTGTTTTAAAGAAATATCATCAAATCAAAGCATTCACAGTTAGCACTCCAGCAGAAATCAATTGGGGAAGTTGAGGCACAGAGTTCCCATTGTCAGCCTTCTCTTCCCGAAGCAGACATTNNNNNNNNNNTTCCTGCCTCCCTGTTCTCCAAGATACGGTGTCTTGAATGCTTGGGCTTTTTGCTCTCCTGCCCCCATCTCCATCACAGCTGGGAGCCAACCTGACCCAAGGCAGGGGGTTGACGGAGATGAGCGTGTGTGTGTGCATGCGACT
>107481 NS=124 contig=overlapped:31
ATGTGGGCCAGGTCCCTTGCACCATTCCCACAATGCTGAGAGGACGTCTACTGTCACCTGAGAAGGCTGCTTCCGAGCTTCTCTGAGACCCTGCCATCCACCGTCTAACAGTCCAGACTCCCTGCCAAGTCCTGACCGTGGGAGCAGACTCCTGGTCAATTGTTGGATTGGCCATCCGGGTAGTCCATCATCTTCTCTTGACCAATCAATGGTAGGCTGGTTGGGCACTAGAGTTGTTGAAACCCACACGACT
>107482 NS=29 contig=overlapped:44
CTGTGTGATCAAACACACATCCTGTGCAACTGGTGTAACCATGCTTATTTACAGAAGTGAAAACAATGGCTTATCCCACAGGAGCAGCCCCCAGCATCCCAGGAAGTCACCTGCCCTTGGGAAAGTGGGTTTACAGGTTAGAGCAGTGGTTCTCCGCCTTCCTAATACGGCGACCCTTTGATACAGTCCTCGTGTTGTCGTGACCCCAAACCACAAAATCCTTTCCATTGCCACGGGACT
>107483 NS=109 contig=overlapped:108
CAGTGAGAAAATCAGCTTTTAGAATTGCACTCAGTTTTGCTGAAGAAAACAGGAAAGATGAGCAAGAAATGAGGCTTAATTTTAATGAAGGGAAATTTGAAACTAAGTAAAGAAATTGCAGGAAGTGGGAACACTTGGGATTCAGACAAGAGCAGAGCCTCACATCCCATTGGACT
>107484 NS=101 contig=overlapped:93
GGGTGCCCGTCTGCAATCCCAGTCCTGGGGAGGCAGGAACAGGCAGGTCCCCCGGTTCACTGACTAGCCTGATTAGCCTACTAAGTGAGCTCCAGCCAATGAGTGACCCTGTTTCGGAAAACAATTGGACTGGGTCCTAAGGAACAACACTGAGGTTGACCTCCGACCTCCACCTATGCAAACATGCGACT
>107485 NS=125 contig=overlapped:13
GAGTGATAAAATAATTACAGAGGCAGAGCTACAAGATGGTAAAGGTACAAGAGACAGTTCCTAAATGAAGGACTATACATGAGAAAAATGGGGGGAAATAAAAACTATATTCTAGCTTAAGCAAACAAACATAAGTCAGAAGTACAGAGTTCAGATGTGACACCTACAAATGTGTAAATCACAATCAAAAGCTGAAACTGTACAAGTAACTGCTCTTACTCTAGAGAAATACTCAGAGGAGGAAGGCAGAAGAAATACAAACCATGAGACT
>107486 NS=139 contig=overlapped:33
AGGTGGGAGGGGCAGAGGTTCTGTGGTCTGTGTCTACCTCTGTCTTTGAGAAAGCTTTTCATGGGGACCAGGTGAGCAGAGAACAGACCCCATGGGCTGACGATGGATGGGAACTCCTTGGCTTTTCCCCAGTCCCTCTGCTGGAGACTCAGATCTCCCAGGTTGATCCATACCTGAACTCTTGCCTGCCCCTGCTGGGGAGGTGGGGCTGGCACCAGCAAGGAGCAAGTAGGCAGAGGATTTTCATGCGACT
>107487 NS=117 contig=overlapped:40
TGGTGGTGTAAGGTGTGCTCCAGGCTGGAGTAGCCAATCCCTCGGGTGAGACTGCTCTACCAGTTGAGCGTGTGCTGGTGCCCATGTTGGGATAGGCTTTGTCCCAGGGAGGTGGGAGCCAGTGGAGGCTGAAGCCCAGAAGGGATGCGGCCATCTCATGTCTTGACCAGAGTTCTAGTTGCTTGGTGGGGTATAAACTGTGGGGGCTGGGGCTGAAGCAGGAGGGCCATTGGGACACTAGACT
>107488 NS=129 contig=overlapped:79
TGATGTCCATGATCCATGCTGCTGCTGTCTACTATGCCCAAAGAGGCTTCTTTTTCAGTGGTATTGATGACTGCAGAGATCTCATATCAGGTATTCTCATAGCTGAGAATGACAGACATTGAAGGCTTCCGTGTCTTCAGCGGTTCAAACACACTGAACCAATCGGTAAAAATCTCAGACCGACTTCACTCCAGAGCATGTGACT
>107489 NS=103 contig=overlapped:29
CAATGATCTGGTCAAATAAGGGTGATCTCAGCAGGTCCCGGTGGATGAGCAAAGTCTCCAAGGCATTGCAGGCAGCTGGATATTCACATTTGGAGTCTCTGACTGAAGGAAAGGAAGAGCGAAGAGTGAGTCCTGTGTACACGATCCACAGGCACCAGGGATTCACCAAGATTTCCCCCTCACTTCCAAGGAGCCCCGGGACAGCTCACCGAGTCGGGTGACCTTGTCCACACTGGCCTCGCAATCCACATACGACT
>107490 NS=111 contig=separate
AAATGAGAGATACTGCAGGCAAAAATAACTGCAGAAATAACACTACATTTTAGATTTCAATAGCCTTTGTTTAAGATTAGAACTTTTCACTCTTTCATCCTTCAAGGTGGAAGCATGACTCTGTTTTACTTTTGTCATTGNNNNNNNNNNTTTGATCCAACAGTGTGCTTGGCATGTCCCTAAATAAATTTTTTTTTGAATAATGAATGAAGTGTGTTCTAGGATCAGGAATGGGATGTGGAGTTAGTTGGTTAGTTCTTAAGAGTGTTTGGCCAAAATATTTTCATAGGACT
>107491 NS=104 contig=overlapped:102
TTGTGGCATTATGTACATGTTGGTATTCTTGCAGGCTTTCTGGAGGAACCAGGATTTCCATGCCAGGATGGGCTGTAAAGAAAGAACTATGGGATGAGGAAGGTGTAGCTCACTCGGTAGAATGCTTGCCTACCATGCACGAACCCTGGATTTCACCTCTAGTGCCACATAGACACTGGCATGGGACT
>107492 NS=112 contig=separate
CAGTGGCATCTATGATTAAAACTTCACCAAATAGTTAACTTCTAATGAGAATAAAGTTTCTAAGAATTCCTTTGCATACTGTCTTCAGAGTCAGTCAGCAGCACTGTTGCTGTCTGGAATCCTTCTTTATTGGTTAAATCNNNNNNNNNNTTTTTCTTAGGTAGTTCTTTCACTTTGAATGCCATCTGCCAAGTAGCATTATTCCAAGACAAGAATGCCTGAAAGGCAGAAGTATTTGTAGTACTGTGGAAACTGGTCTACACAGGTACCATGAATTGCTTCTTTCATTAGACT
>107493 NS=115 contig=separate
TCATGTTAGGAAATGAATACAAAGAAGCTGTAGGAGACACACGTGGAGTTTTAGTCAAGAAACAAACTAGTGTAGACGGCGTTTCTGTTTGAGTGACTCCATCTATCACAGAACTAACTAAACAATCGTTTACCAGTGAGCGGCGTTTCCTACTGTTACTGTGCCACACAGAGGCAGCATGGCAGTACAGCGATGGTGCAGGAAATGGTTAACCTTCGTCCCATCTGGTTATGATACAGGCTGCAGCACAGTGATCCCTAACTGACAATGTTTCCATCTGGACCCCATGTGACT
>107494 NS=125 contig=overlapped:23
CAGTGAGGAAGTGGCGAGGGACCTATGCCTAAATCGCAGTGAGCTTAGCTGAACAGAATAAATGAAACTGCAGTCGGTAAAGACTGTTTCAGAAGTTTCTTCTTGGGCTGGAGAGATGGCTCAGGAGTTAAGAGTACTGGCTGCTCCTGCAGAGGACCTGGGTTCGGTTCCTAACGTTCATGTGGTCTCACAAGCATCACGACTGCACTGTCTGAGGAGACAGTGCCCCTTCCAGCCTTTGTGAGCATTGGGCACACGACT
>107495 NS=118 contig=overlapped:24
GAATGGCCTTTCGGGAACTGACAGGGACAGAGAAAATGAGGCTCTGGGTATGGAATTGGAACATGTGAGGCCAAGAGCCATCCTAGTTCAGCCTATGCCAAAGTATGGGCTCTAGAAAGCACAGGCCATGTGGGAACCTTAGGAAACTCCTGGTTGCTCTTCCTTGTTTGGCTGCTTTTGCACTTGGGGATATCAAACCCTGGCCTCATAGTGTGCTAGGCCTGATTCCGTGTCTTCCTGATCCTGTTAAGCACTTGACT
>107496 NS=99 contig=overlapped:27
AGATGTAAAATACTATTGGGAATGATCCAAGGGAGCATTTCTCCTGAACAGAGCACACATCATCTGAGTTTTCTGCAAAGAAGCAACGGGGAGTGCAAAACGCCTAGGCTCTTCATCTATTTCTTGAGAAAACAGATTAAGGTTGAGGTTCCTGGGGTACCCAAAGATTTGTGGGCACAGTGCATTCCCTGAGAAGGTACTACCGGAATCTTGCAATGAAGGGACCTGTGTAAATTTGATGCAGACACACACGACT
>107497 NS=119 contig=overlapped:101
GGATGCTTCTCAAGAGATGCATAGAGACTCCTGTTTCAGAAAGCAGATGGCACATTAGAAGTTTGTCCAAATGTCTGGCCTAAATCCTAATCCTCTTCTTCCTGAAGCTTGGTAGCCTGCCCTTTCTCCAGTGGACTTTTGGACCTGCTGAGCACAATTACACCCCTAGCTCCTCATATGACT
>107498 NS=132 contig=overlapped:26
TCATGTGCTTAAGTTACTCAGAGGATTTCAAGTCTGTGAGGTCCATGCCCAAAGATTGCACAAAACTAGTAATGTTTAGGACCTAGACAGTTCTGGGGAGAGCTGGAGAGATGGCTAAGCAGCTAGGACTGTATACAGCTCTCTGAAGAGGACCTGAGTTCAGTTCCCGGCACCGGTACCTGGCAGTTCCCAACCTTCTGGAACACCAGCTCCAGAGGGATCAGAAGATGCTGTCCGCTGTATACAGCCACATGCGACT
>107499 NS=93 contig=overlapped:35
GTGTGTGGGGGGGGTGGGTGTGTGGGTGTGAGCATGTGTGTATGTTTATGGAAGCCAGAAGAGGGTGTTGTATTCCCTGCAGTTGTAGCTACAGGCTGTTATACATTGCTTGATGTGAGTGCTTGGAACCACCAGGTGGCCTCTGGAAGAGCAGCAAGTGCTCTTAATCACTACGCCATCTCTCCGCTCACAGTTTTATCTCTCTGTATGAATGTGTATGCGTGTATGTGTGCACATGCTCACGCGACT
>107500 NS=111 contig=overlapped:14
TAATGCACTATCTGGAAATTGTCCATTTGAGAATAACCTTAGCCTTCAGAGAAAAGAAAATCACACTTTCTTAGGTAGACAAAAAGGAATCTGTCATTTAAATACCTGGTAAGTGTCAGTATGTTCCTTTCTGTCTCCTCCAAAGATAGGTCCCAAGATGAGGGCTTGTGTGTAGGTAGAGTGTTTGAGAAAGGGGAGAGTGAAGGAGGAAGAGGATCCATGTTTACTCACTTGGCATCTAGGGACAGCTTGCTCACCTCACACTGGACT
>107501 NS=65 contig=overlapped:126
TAATGTCAAAGAAATAAAGAGTAAAGATTGCAAGTGCTTGCAACCAACCTTTCTCCTCCTTCCTGTTGTCTGTATGAGTCCTCAGCCAATAGACTATGGCTGTCCACATGCTCAGTAGGCCTTTATCCAGTCTGAAATACTGCTACAGACACACGACT
>107502 NS=108 contig=overlapped:5
AAATGAGTGAGGCTGGTTGCCATCGGCACTTTCACTAATCATACTATTTTCAAAGTTTATCCAGTTGTAGTCTCTATCAAGGCTTTATTTCTTTTTATTGCCAAATAATATCACATTTTGTGGGTGGATCGTATTGTATTTCTCCTTTGTGAATACAAACATAATTCACTATTGAATTTTATTGAGTTTTTAGATCTAAATTTTTTTTTGTAGCCACATGTTTTCCCCTTGAGAGTGAATAATTGCTACCAAAACACATGCTGTCAATAATCATTTGACT
>107503 NS=105 contig=separate
CAGTGAGTGAGCAGGTCAGGTGGCACAGACCAAGCCTTCCCAAGAACACCTAGTACCTGACCTACATTAGTGACCCTAGAAAGTCGCAATTCTGAAAAACTGAACAACCCTGAATAAAGGCATGATCAATCTGTGAGAACCTTCTAGCTCTACCTGAGTGACAGAAGAAGCTTAATAGAGATATTGCATAATCCTTCAGTGAGACACCTTCTGCCATTAATGAATGCAAAGTATGAATGTTTTCAAAGAATTTGGGGACATGATTTCCCATAACCCGTCACTGCACACATGACT
>107504 NS=105 contig=overlapped:103
ACGTGCTTCACTTCTGCCGTGACTAATCTAGGAATAGAGACTGGGAAGGGAGAGGCTGTGCATCTTTGTAGTTAAACATGGCCGCCAGCTCACACGAGGAGTATATTGCAGTTACTGGGACTTTGTGTTGTGTGCCTTTTAACTTAGGTGAACGCAGGTCTCTCTTCTTACACATGGGACT
>107505 NS=63 contig=overlapped:109
TTATGCATGCCTGTAACCTCAGCACTGCTGGGAGCAGAGAGAGGAGGATTATTGGGTTCCTGGCCGACAGCCTCCTTCAATTCCAGTGACAAACCTGCCCTACTGGAACAAGGCAGACAGCCATAGAACAGGACACCCAATGTCTTCCTCTGGCTTTGAAACATGCACACGACT
>107506 NS=54 contig=overlapped:106
TGATGCTAGAGTATGATATCAGGAATCATCCTCTATGGTTCTTTGACCTTATTCATTGAGGCAGTCTTTCAGTCAAACCCAGAACCTGATGATGTGAGTAATCTTGCTAGCCAGCTTGCCTTGTCTCCATCTTCTGAGCCTGGTATGACACGTGGGCCATAATGTTCACCATGCGACT
>107507 NS=130 contig=overlapped:97
ACATGACATGCATGAGTTCTACTGAGAAGTTCCCTGAAGGGCCTTCCTCTTCACCCAGCTTCAGAAATTATCAGGACGGAGGAAAGGCAAGACTTGCTGACTTGTAGCTTGTTCCAAGAGATAGCACTAGTAGCTCACTTATTTTCAGGTGGTAGGGTGAACCTGTAGACTGCTGTGTCATAGGACT
>107508 NS=56 contig=separate
TTGTGCGGTCCTAGTGTCCCCACTGTTCCGTGGGAGGCTAGATAGCCCCAGGTCGGTAGGCTGTGATGGCTAATCTTCATTGTCAATTTGATATGCCTGAAATTAACTGACACGCGGTTAGGCACACCTGCGAGGGATTTNNNNNNNNNNCCAGGTCTTTTGGGGTGGAGAGGTCCACCTTTAATCTGGGCCATACTCTCTGGTGGCAGCTGAAATAAAGGACAAGGAAGGAGGTTTTCACTCTTGGGCTGCTTGTTCTGTCTCTTGCTGGCAAGTCCATTCCTCCACTGGACT
>107509 NS=114 contig=separate
TCGTGTGAGTGTGTGTTTCCCTACCAGGAAGCATCAGATAAGTCTTTTGGCAGGATTTCATTTCCTTTAGCATTGCCATCATGGAAATCACTCAGATTAATCGAGCATTTACGATAGCCTCGCATTGTGACACACCTTTTNNNNNNNNNNGCTGGCTCCTGGATATTACTCTGGGTAGTAGAAGAATGTGAGCCTCCCCTAGTTTATGGTAGAGGCAAAATTCAGCTCCGCATCTGTTCAACGCATGTCCAGTGCTTTCCTACTCTGCTCCTCTCGGTCACAGAGCATAAGACT
>107510 NS=111 contig=separate
TGGTGTATCAACACTTAGCCACCATATAGGAAACCTAAATTTTTAGAAAGAGGAATGTGCTGGATTACTTTCGTTAATTTTACCCAAGCTGGAGTCATCTGGAAAGAGTGAACCTCAATTGTGAGATTTCCTTCAATAGANNNNNNNNNNACAGGCTTGTATGTGTGACATTTTCTTGCCTAATGATCAAGGTGGGAAGGCCCAATCCACTGTGAGTAGTACACATTGGCAGGTGGCTTTGAGTTGTAGGAACACACACTGTGTGTGTGTGTGTGTGTGTTATTACATACGACT
>107511 NS=111 contig=separate
TTGTGATGGCTAGTGAACTGTCAACCTGGCAGGCAGTCTAGCTAGAGATGGGCCAGGGAGCGAGATTTATCCTGACTGTGGTGAGGATGCTCACCATTCTATGACTGGGATCCCGGGATACACAGAAGGCGAAAGGGACTNNNNNNNNNNTTCCTTCATCTCTGCTGCCTTGACTTTCCCATCATGACCGGCCACACTTTAAACTGTGATCCAACAACCACTTTTTCCCCAGAGTGTTTTATCACAGTAACAATAAAGAAACTAACACAACACCTTGCCTCACTCCACAGGACT
>107512 NS=29 contig=separate
CAATGTCTACACCGTCCCTGACAGCTACTTCCGGGGGTCACCCAAGCTGCTGTATGTGCGGCTGTCTCACAACAGTCTCACCAACAACGGCCTTTCCACCAACACTTTCAACTCCAGCAGCATTCTGGAGCTCGACCTGTNNNNNNNNNNCCTCCAAGGCAACAGGATCAATGGTGAGATCTGGGGGAGGGAGACGACTCCTTGAATGCTAATGGGAATACAAAAGAAAGAAGCACAGGTTGCCAATGATCAAGCAAAACACTAACGACCAAGTCCCATAGGGCACATAGGACT
>107513 NS=108 contig=overlapped:53
GCGTGGGAGCAAGTGTGTGTGCGTACACACTCCACAGTGTGTCTACAAAGCAGACCTGCCCTGGGACAACCTCACCAGACTCCTCGGGCGGAGGTGGATGCCACCACATGGCCTGTGTCACTCTGTGTCCCCCATTTATGCCCTTCAATGCCAAGCCTTTCCCACTTCCCCAGGGACCCTGGCAGGGCTGAACCCGGGGAGTAGGGACTAACAAGCAGGCTTCATCCGACT
>107514 NS=53 contig=overlapped:109
TTATGCTCCATGCTTTGTGTAACTGTCCCATGTGGTTCTCGGGATGATCCAAAACCATTTTTCATATCATAGTGAGGAAGCTGAGTGAAGTATGTCGATGGAGTTAAGTATGTCTTGCTGGAGAGGATGAATTGAGTTGGTCAAACCAGTGTCTCAGGGAAGGGTGCACACGACT
>107515 NS=131 contig=overlapped:28
TTATGCCAAACAATATCGTTCAACTTGTTCAGCTTCACGCTCCGGGTTTCATCATCTAAAACAAGTCATTGGCAGGTAGAAAGCATATGTCTGTATGCTGGCAAGAAGGCATTCTTCTCTGTTTTCATAGGACAGAAGGCAAGAGGCCTTCTCGTTCATCAGCCCAAGAGGAGCCTTTCCTTCAAGTCCATCTGCCCCTGCTATCACATGCCAGCTGCTGAGCTAGGGTATAGGGCGACATTAAGTGTCATTTGACT
>107516 NS=84 contig=overlapped:95
ATGTGGAGGTCAGAGGACAAGTCTGTAAAGTCAGTTCTCTCCTTCCACCTTTCCGTGGGTCCTGGGGATGGAACTCAGGTCACCAGGCTTGCGTGGAACAATCTTGGCAGCTGGTGAACTACTGTTTTAATCAAGTACCAAGACCTTACAGCTCTCCCAGACACTCCCACGCCATCACCTCATTAGACT
>107517 NS=96 contig=separate
TAATGTCTTAGGTGGCCAGGCTGCTTAAGATGCTCAAGGCAGCTTGAGGAATAGAGCAGGGCCAGTGGCCAGGAACTGTACAACTGCTAGGAAATACATCAACCTCAAACCTCAACATTAGTTTGTTTGAGTTTTCAAGTNNNNNNNNNNGAGATCGGGAATTTGTGTGGCTGACTAGATCTTTTCAGAGTTCCCAGTGTCTGAAAGTTAGGTCCTGCAATTAGCTTTGCTAACACAGTCAGTCATTCAGAAAAACCTAAATACAAACGGCGGCTCGTGCTTTTCCATCAGACT
>107518 NS=117 contig=overlapped:34
AGGTGTGGGGCTGTGGTTGGATTCCCGGGACCCACACAGGGCTGCTGCAGTGACAGTGTCCATCACCTCAGCGCCCCCAAGGTGAGATGGAAGCACAGACCCAAGAATCCACAGTGGCCATGAGAGCAGCCAGCCTGGCCACGCAGAGGCCAGCAGGAGAAGACACTACCAAGCAAGGCGGAGGAGAAATGGCACCTGAGATTGTCCTTTAACCTTACACTCTGTGGCACAAGTGTCCATTTTCACTAGACT
>107519 NS=71 contig=overlapped:77
ATGTGGGCATATGTATACAAATGCACAAGCACAAACACACACAGGCACGCACACACAACCTTCTTGATTGGTAAAGTCAGCATTCAACTACCCGGTCTGATGAAAGAATCGTTTTCAGTTTTGTCCTCGACTCACTGTGCCATGAATGTTTTGGAAGCGGATAACTTCCTGCTCGTCTTCGAATGTGTTCCCCAGAACCATCCGACT
>107520 NS=113 contig=overlapped:111
GTATGCCATGGTACCGTACATCGGTACAAATAAATAAATAAAAACTAGATCTGAACGGAGCTAGACATGGCCTCCCTGCTGGCTAGAGTCCACAGTGGCAGAAGTTGCTGCACAGGCCACTGGGAAAGAAAGGTCATTGTTCACCAGCTGTGAACGCTGTGAGCCACAGGACT
>107521 NS=64 contig=separate
TTGTGAAGTCCAGTATTATGATATGTGTGCAATTTTTGGTGAAAGTATTAAGTTTACCTTGATTTGTTTAAAACACTAAAATAAAAATGGGGAAAACATACAGTTGTTTTACATCCCCTAATTCAAATGCAAGGACTCTGNNNNNNNNNNACAGCAGCAAGAGGATTGCAAAGTCAGGAGGTGAGAGAAAGAAAGAAAACTTGAGTGTTCCCATAGCCTTCTCATAGAGAGAGGCAAAGGGCAAAGATAAAACAGGAGCTGTTAGCAAGTTTGTTAAGGCTGTTCATTCGACT
>107522 NS=112 contig=separate
AAATGCCTGGATGGGTGGAGCCTAAGAACTGGAAGTGGTGCTATGTGCATGTGCAGATGCACATGTATACCTCAGGGCATATAGACCTGTCATGCTGTCCTTCTGCTTACAAATCTGTCTGGGATCTAGGAACTGTTTGCATGGATTTCAGTCTTCCATATTCAGAACGCTGTCCCAAGGATCCTATTTTGCCAACAGTAGGGCTGTGTGTGGGAGGGATCTGATGTCTATCTACTAGTGTAGAGGCACCCTGGATCTGGGGCTCTGCATGCACTCATTTGAAGGCACACGACT
>107523 NS=97 contig=overlapped:21
AGGTGCCGGCTGGACAGGGTTCCAGTGCCATGCCTTCTGCAGAGGGCTGAAGGCTGGTTACTCCTGCAAGGCAGGCAGGAAGCCGGACAGACCTTTCTTTCTGTGCCTCAGATCACCTGTGCTTCACTCCCTACAGATGAAGTCCGTGACAAAGCATTAAATAATGCCTGTGACAGCTTCAACCCCGAAGGTAAAGGACTCGTTCCTATTGCCTGCTTCTGACTGGTAGTTATTCGGCAATGCGGGAGGGCTCACACAGGACT
>107524 NS=73 contig=separate
GCATGTTCCTGAAGCTGGATTTGGCAACTCAGAGACTCAGGTGATGAAAGGAAAAACAAACAAAACAAAACAAAACAAAACAAAAAACCAGACATGTTTAACTTTGTGAGAATTGAGGACATTGATTTGTGAAAAGTTTTNNNNNNNNNNTGGCAAAGGGTTACAATACAGAGAGCTCATGGAACCTGGTAATAAAGCTTATTTTAAACACATTCCCCCAAAAGACAGATGTTGGGTAAGTTCAGGAAAAGATGCTCAGCATCACTCATCCTTAAAGAGGCATAACACTGGACT
>107525 NS=22 contig=separate
GTGTGTATGTGTGTATACTGAAATGTATCTGTACAGGTGTATTAAAATATATATGCACAAAAAGGCCTAGAAAGAGAGAGAAAGACAATAAGGAGATCAGTATAACATTTAGAAAAAAAAACACAAAAAACTAAGATCCANNNNNNNNNNTTCCTCAAAGTAGTATGACACATGTAGCTCATACAATGCATAAATATTATCTTGTGAATGTTTGTTTGTATGTTTTGAGACATGGTAGCTTCATACACACATATTTCTGTTGCAACTTCCTACACAATGAAACTACATGTGACT
>107526 NS=120 contig=separate
CAGTGGCTGAGCCTGGTCCGTCCATCCAGGGCTTGTGTGTGGCTCCTGGGTGTCCTCTCACTGTCTGGACAGCAGAGCTGTGCTCCGCAGTCCATGGTACCAGTGGAAGATAGTGGTGCCTTCAGGAAGTGGGGACAAGTCAGNNNNNNNGGGAAGTGAGGGCCCTGTGGTGGGATGGAGAAGTCAGGGGAAGTGAGGACCCTGTGGTGGGATGGAGGTCTCTCTCACGTTCCCTCCCCTCAGCATAAGAGGACTGGCCCCCTCCAGCAGGTCCAAGCAACCTTTCATCGGACT
>107527 NS=107 contig=overlapped:13
GTGTGAAGGGCTGGTCTGGTGTGACCCCAAAAATCTTAGTCTACAGAGATGGGTAGAAAACTACAGACTGGAAGGAAAAAAAAATCACAAAGCTCATAAAGGTAGTTACTGCTGCTGATAAAACAGTATACGTGACTTCATATTTTCCTACAATGCAGGAAATTATAACTGAAAATTCCTCCTAAAAGTCAAGATGGCCATGTTTCTACATAGACACTTACTCAACAAAAAACACTTGTCCGTTCTCATCGGTCTCTTGCTCCCATCCGACT
>107528 NS=93 contig=separate
TGGTGTGTGTTAAGTCTCAAACTTAAGACATGATGGCTAACTGAGGTGCCATCAAATATCAAAGTGGACGCCGGACACCAGGTTCTCAGTATGACAAGTACGTGTGACAGAGATACCTTGCCTCCTACCCTAAACTTCTCNNNNNNNNNNCCCCCCCCCCCCCCCCCCACCCCCCCCCCCCCCCCCCCCCCCCCCCCCCC
>107529 NS=129 contig=separate
CAATGTCTGTATGGGGCCTGATGTCCAGAGTTTTTGGAGGCTAAGTGAAGGATGAGGAATACTTAAAATTCAGGGGCCTGAAAGACTAAGTCCGGCAGCCATGCAGAAGGCTGACTAACTTGGCTGATCTACTGTGATGGGCTTCTTACACTCTGTTTCCTTCCATGGTCACAGTGACATAGCCACTAGTGAGGCTGGCTCAGGGAGAAAAATGACCACCAGGGCTTGGCATGTACTTCCTGTGGCTGGTAATCTAAAGCTTTATGGCTAGCACATCCCCAGAAATCATATGACT
>107530 NS=93 contig=overlapped:96
CTGTGTCTGTACTATGACATCTGAGAAATGAGGCGGCCTATCCTGGAATGTGGGTGAGAGGCAGCCTGTGGTAGCCGGGTAGCGGTGTTGGAGAAGCAGAAGAACGCCAAGCACGTGTAGTGTATCTACAGTTGCTGCTTTGTGAGGCTGAAACAGTACTTTCTATGCCTGGAAAATGGCATGTGACT
>107531 NS=121 contig=overlapped:12
AAGTGGGGTTTTACTGCAGCTTCTGCAGCTCTGTGTGGTGTACAGGCCAGCAGCTCGTTCTCAGCCTATAGAAGAGCTTACCTGATAACTCCGAGTTCACTGACCTGGCAGGGGCCTGATGTAGTCCACTAAGCCTACCTCATGTCCTGAAACCCACCTCATCCATCAGCAGAACCAGCCAGGACAGCCTTCACTCATGAAAACAGAGTACCTTCCAACCATGATCAAGAGGCAGCTTTTCTAATTAAAAGACATTTCAGAATCCATCAGACT
>107532 NS=33
CGATGGTATTTTATAGGCAGGAGTACTGCATTCACAGGCTGTTCTGGCATCATCTCAGTCTCCCTACTCCTTACATATACCATATCCAAGCATTCAACAAATTCTATTGAAAGAAAATCTAAACAGCACATGTCTGTAAC
>107533 NS=99 contig=separate
AGATGGGAGTCCGTAATGGAGGCATTTATAAGATCTGTCTTTGTAGCCTTATTATTCTGTCCACTCCTCCTCCAGCCTGCAGCCCAGCACAGCTCTTAACTGTGAGTGTTGGCAGCTGCGATTTTTCAATTTCCCTAGTAAAAGTGGNNNCCCTTCCGCTGTCGTCCCCAGCTGCTGGAATTGACCATCCCCTCTGATGGTAAGACTAATTCCCATACTCTCCTGTTTCTTTCTCCCACGTTCTTGCAGGCTTTGCCTGGAGCACCTAGTGCTTTGGAATCTTCTCATGAGACT
>107534 NS=114 contig=separate
GAATGTTAGGAGCACAGGGCAGGAGAGTTTTTCCATCAGTTCCTCTGATAGGCACCTCTCTTCCCAAATAGGAGTGCTCTGAAATATGTTCTCCATCATATGCGACAATCTGTGTAGAAGGTTATTTAGGCTATCTTTTCATTTNNNNNNTGCAGTGGATAATAAGTGATCATGTTCTCATTCACAGAGATTTAGAGAAACAAAAATCTTTCTGGGTCCATTGTACAAGGTCAACATTCATGCATGTCTGTTTTTAAAAGGAAAGGGTGACATGCCATAGAATGCCATGTGACT
>107535 NS=120 contig=separate
GAATGGATTAGAATTCTTTCTTAGCCAATAATGTAGAAAGAAAGAAAAAAAGAAAGAAAGAAAAAACAGTGCATGGCTTGGGCTCTTTGGTGGTTGGTTTAGTTCTGTTTTGTTTTGATTTTTCATAGTAAATGCAAGTGNNNNNNNNNNGTGAATTGTTTACTTTGGGCAAGGCCATTAAAAGACTGTACTTTAGAGCTCAGACATTTCTTGGATTGTGGACTTTGGAACAGCAGACAAATGAGGTGAGCAGTTTATGAAAAGCTTCTAACAGAGTGGATTAAGCATTTGACT
>107536 NS=121 contig=overlapped:88
GGGTGACTGGAAGATCCTAACTGCACAGAACAGCCAAGCCCTTTCAGAGCACTTGTCTATAAAGGCATCCTGGGGCTATGGGAGGACACAGCCCTCTGTCGGCAGCAGCTACTAGGCATTCAGACCCATCTCTAAACTGTTCTAAAATTTTCAGTACTGAGAAGCCTCAGATTGGGGTTCAATGGGACATTGGACT
>107537 NS=80 contig=overlapped:69
GGATGAATAAAGGACAGAACTAGATGTAGCTCAGAGGCAGAGAACTGGCTAAGTATATACAAGGTATGAGCTCAGTCCTTTGCACTTGGGATTAAACGCTCCTGGTTAAGGAGATAGCTAAAGGGGCGGTCCTAAGTGGAGCCTTCATTCACAAGGAAGCTTCCTGCACAACAGAGATATTTCCCAGGATCAGCACGTGATAAGGACATCTGACT
>107538 NS=117 contig=overlapped:16
ACATGGACATGCACAAACTACCTGCCCTGATGAGAGCAGTGAGAGATGAGAGTAAGGAATTGCTGTCTCAAAACGGCATGCCACACACCAGTCAGGGTAAGATAGCAGCGCGGCTGGCCAGCGCTGAGCAATCTGAACACTCTTGCTCCTAGAAGAGATTCACAGGACAGATCTATTCAGGAGGTTCCCTGAAGTCTGATGGCTTGGCAGTGCCTACAGCTTCCTCCAGTCCTTGGTATTTTGTAGGTACCTCAATGATACCGTTCATCAGACT
>107539 NS=81 contig=separate
GCATGGAACCTAAATAATATCATTGCCTATATGTCGAATGGATAAATAGATGGTAATATTTGTCACACGGGAGTTGTGTCTTTCAGAATAAATGATGCAGTAACAAGTGTATTAACCTTGTAAGAATAAAGGAGCATTGCNNNNNNNNNNTCATGCAACAGTCTTCTCTGTGGAATGACCCTAAATAGATTCATATGGGGCTGATCTAAAAAATGTTGTCTAGTCAAAAAGTTTGGATTTAGTTGGTGTTCTTCAGACATCTTTTAAATACAGAGGTGGCACCTCCACCTGACT
>107540 NS=56 contig=overlapped:79
ATATGGCAGTCTGTAACTATCACTTGTCTCTTTCTTTCTCCACAGTTTCTCTGTGTAGCCCTAGCTGTCCTGGACTCACTTTGTGCTGGTGTAGAACTCACAGAGAGCCACCTGCCTCTGCCTCCCTCAGTGCTGGGATTACAGGCGTGCCTCACCACACCCAGCATGACTATCACTCTCATCAGCTCTAAGAATTCATAAGACT
>107541 NS=129 contig=overlapped:14
GCATGAAGGTTCTGGCACACAGGGCAACTGGCTTGTGGAGCAGGAGCTGACCCAGCCCAACCTCAGCTGAACAACAGCAGTGTGCATATTGTACCCTTGAAGCCATCCTAAAAGTGCTCTAGGAACACCTTCCACAGAGCAATATTTTCTTAACCTCAAAGACCTATCTCAGTGTAACCATGCAAGATAAGGTTTTGCATAAAGGGTAGCTTTGTGATTTATAATCTTCTTTCATGAAAGAATAGCCTGCAAACTTCAGGTCACACGACT
>107542 NS=124 contig=overlapped:89
TTATGTTCGAAGACTAAGTGCGCTCTTGGGAGGAGGCCAAGGGCTCATTGACTTGGTTCAAATAACACTATTGGGACCAGTCTGAGAGACACCATGTACGATGCTCCTAAAACTTTGATACAAAGTTCAGGGCTTAGCACAAGAGACTCTTTGGCCACCTAACATCCCTACCAGTGGTTTTTCTACCACTGGACT
>107543 NS=101 contig=separate
CTGTGTCCACATTACTACCCCATGTGTTACAGTGGGAAGGGACTGCTTCCCTGATTCAGGCTAGTTTTCAACCCAGAGCCTTTTCTATACCAGACATTTACTTATTTATTGAGATAAGATCTTGCTCTGTAATCTAGGCTNNNNNNNNNNCTGGTCTGGAATTCACTATGTAGCTAAACCTGACCTGGAACTGACAGTCATCCTCCTGCATCAGCCATCACGCTTAGCTAATTTTAGGGCTTTTTACAAATAAGAGGTTTACATTTATTTGTTTGTTTATTTGTACATGCGACT
>107544 NS=82 contig=overlapped:79
GTATGCTGAGCCCAGAAACTCAATCTGTCAGAGCAGAAGGGACTGAGCCTGTAACCACTCCAAAGGTGATGTTTGTACACCCAGGCTGGGAATCTGTCAATCCCTGTCCAGTTTGGAGATGACTGCAGCCCTAGGCAACTGTAGCCACACGCCCAACCCCTTCACTGTCCCCAGCTAAGATGTTCTGATTCCTTGTCATTAGACT
>107545 NS=19 contig=overlapped:65
ATGTGGGAAACAGTTCTGGCAATTTGAGAAGAAATGAGTTTCTCTGAAAATATCGTAGTAGCTTGCCAAGTCACAGGGGAGATTAGGGAACTTGGTTTGCAAAGCAGACAGTAACAAAATGCTTAGACACTTATTTTTTTCAGCAAAACCACGTCTGAGCCATACCCAGCAAGAAGGCAGCTACTGTAGCTAAATGAAGGCACCAGATGGCATGTGACT
>107546 NS=102 contig=overlapped:119
TGGTGTTGGGGATCTTAACTCTAGTTCCCATACTTGCATAGGAAGGGCTTTATCCACTGAGCCACACCCCCCACCGGAGCCCCGGGGACAATATTATTCTGCAATGTCAGTAAGGACTGAATCAGCCAGCACGTGTGAGCTATTGAGCCCGTGTGACACAGGACT
>107547 NS=116 contig=overlapped:34
CTGTGGCTTACTGACCTGTTGATGGTGGCCAGGCCCCTCAAGGGTCAGTAGATGAACACGGGAACTTAAATTGCACTCCGCTTAGAGGGAGGACAATGACTTGAGGTGCAACAAGTAGAGATCCTGGGAGGGGTCCACATGTGATAACCTCTAGAGCTTCCTCAGAGAAGCCCAGAGCTGGGGTAGAGACAGGGCAGGTTGCCCAGGGCAACCAGGATAAGCCTCTTGCAACCCACTGCACCACAGGACT
>107548 NS=77 contig=separate
TTGTGCAGACCAAGAGCTGCTGTGATTTCAGGATTCCGATAGCCCAGAGAATGGCATTTCACAGTCCTTGTTCTGATATTCCAATTTTTTTCCCCATCCTTGCTTGAGCCTTAGAGTGTGTGACTTTCTAGTGGCTTCTGGGCCNNNNNNCTTCAATTTACTGAATCTCATGTAGTGAAAGAATCAGGTTGATCAGGAATGTGTGGAGTGGTATGGCCATAGAGAACAGTCTTGCATGTAATAGACATACCATATAAAAAGAAAAAGAAGGAAAAAAAAGAAAAACACACGACT
>107549 NS=113 contig=overlapped:79
TTATGGACACCTGATCTTTGACGAAGATACGAAAACCATACAATGGTAAAAAGATAGCATCTTCAACAAATGGTTCTGGTCTAACTGGATGTCTATGTTAGGCCCAGCAAGAGCGTAAATATAAGAAGGTATGAAGAGAACTCAGGAAACTAATCATCCATCGATGCAAAAACGCAAGAGACTCACTCTTCTTAACCATTGGACT
>107550 NS=46 contig=separate
ATGTGATTTGTTTGGACTTCTCACTTCTGGCTGTTGTTTTATTGTGATGGGGGGAAGGTGAGCCAGGCCTGCTCAGATTTTACAATCCTCCTGCTTCAGCCATGTAAGCTTAGCAATGACAAACATGCACCATCACAGTANNNNNNNNNNTGGAACACAGACAGTTTGAACTTATGGGCTTAGACATTTACAAGATCCCAGGATGCTGATACCTCAGAATCTGCTTGTTTGCCTGGTGCATTTTTAGTTGAAAGATCTGTGATTGGGAGCAATGTGGGATCTTCCCACCTGACT
>107551 NS=110 contig=overlapped:46
CTGTGTGTCACAGGGACAGTTCTGACACCAATGGGGAGAACCACAGGAGCAGCCACACTTGATCTGTACACGCTGAGGACAGGTCACATGAGCCACGAGGACAAGGGTGGCGTGTGTAGTGGGACTAGCGTCCGAGCGGCATCGTGTGTCTGCAGACCTCGGTTCAGTCTTGACTCTTAAAGCCAGCCCAGGTTGGCATGGTGTGCTTCCGTGTGTGCACATATACACGCACACACGACT
>107552 NS=100 contig=overlapped:115
CCATGCCACAGGCTTTCACCTTGCTTGTTGCTACATCACTCAAAATGCCCTGCAGATTGGGCTGCAGATTTCTAGCACCAGCCTACCCCAACGCCAGAGGCTGGTCTTCCTGTTTCTATAGTATTTTTCGCTGTGCTTCCTTCCATCTTGCAGGATGCCACATCTGACT
>107553 NS=127 contig=separate
TAGTGAGAGGACACTGAAGGCAGCAGGGCTGCTAGAAGGTCATCAGAGAAATACATGTAAGAACGATACAGAGTCGTTCTTACGTTGCCTAGCATGCTCAAGGTCTGAGTTTGGTTCCCAGTGCTGGAGGTTGGAGTGACTTAAGACCCAAAAGAGTCCTAGTTGGAAAGGGGAAAAGGGTGTTAGGGGAGGAAGGTAGACTCTTTAAATCTTGAGAATTGGTGATTGATTGGATTTAGAAGTGAAGAGTGATTTTTCAACCACAGAAACAGTAGCTGTGCCAAACATCAGACT
>107554 NS=108 contig=overlapped:115
CTATGTCATTCTTGTTGAAGCTTCTAGCCACACAGGCAGGGAGGAGAGAATTGGGTAGAGGTAGCAATTCCTGAGTATGTAGCTGGGATGAGATTCATGCCTTCCCCTGTGGTCAGTCACAGGTGGACCCGGGGCTCCGTCTACTCTCCACGAGACTGAACACGCGACT
>107555 NS=110 contig=overlapped:83
AAGTGACTGGGCATTTCTCGTGGTGCTGGGACTGTCACTACCATCCCACTGGGCCCGGAGGTTGGAACAGGTGATGCCAATCACAGAACTATCTTCAAATTCAGTGTCACTGTGTTTTACTTGAACTGTTTGGAGACACACACACATACACACAGGTTTACACATGTACACACTTATACATACACATATACACATGGGACT
>107556 NS=70 contig=overlapped:65
CTGTGTTAACCAGTATTCTCATGTGCACGCCGCCTTTGTGTTAGAATACTCTTTCCAACACAGGAGTAAGAGTCCAGGATGAAACACCCAACTGCAGCCCCAGGAGCTTCTTCAGACAGAGGCAAAGCCAGTCTTTAAGGTCCCCGAGTCCTGCTCTGACTCCAGCGCATCCTTTAGCATCCCAAACATCTGAGCTTCTCCACTCGGAATCACAGGACT
>107557 NS=70 contig=overlapped:69
AGATGGAGGTGTCTCCGCTCCCTCTCCGGGAGGAAGTCCCACCCAGAGAAGCCAGCGTGGCCGCAGACAGGCTGGGCATGTTACGGGACCCCTGGAACAGGTGAAGATCCAATGTGACTAGATGGAACCAGAATCACCAACAAGCCTAACTCTTCAGAGCCTTTTCTTTCAATTTCAGCTTCCCCACACGATCCTCTGTTTACAGTCACGTGACT
>107558 NS=126 contig=separate
TCATGGGTGCTGGGAACTGAACCCAGGTACTCTGCTAGAACATCAAGTACTCTTAATCACTCTCTAAGTCCTCAATCTATTTGTAAAGTTGTATACTGCTGTCTAAATATGAGGAAATACAGAACATGGAACTCCACTCCANNNNNNNNNNCCTTAAAAAAAAAAAAAAAATTCCTCTCTCCCTTCTCTGACCTCTTCTCTGACTGGCCTAAAATACTAGCATGTGGACTAGGCCAGCCTTGACCTTATGCTGATGACCATGGCCCTGCCTCTGAAGGCTGGCATCACTGGACT
>107559 NS=118 contig=overlapped:20
TGGTGCTCACCTGGCTCCCATGTCTTCCCTGTTTATCCAGCCCAGAAACCAACCCTGGAGTGGTGCGACCCACACGCACCTTTGGTCTTTCAGAGCCTCCTTGCCAGGGATCCAGCTCAGATACACACTGGCTGGCCTCAGCAGCATTCCGGGACCTTGGTAAGGAGCCTCAGTGACCCTGCAACTCTTGCAGACTCAGCCAGAGCTGTGCCTTGTTGATGATTCTAAATGCCAGTCAAGCCAGTAATCACTCGCCATCAGACT
>107560 NS=131 contig=overlapped:22
CAGTGGAAAGAAGTGAAAGTCTCCTCTCTCACTGTCGAGGATGAGGCTCTGGGAATGTGTGGTAGATGCCCAGGCTGGGCTGTGAGCGGCAGCAAGCCTGAGGGGGAAGGAAAGCAGGGCCATTGGTTCTTACTGATTTCTCTGTTTCAGCTGGGGCTCAAGCTGACATAAGTTCTGTTGACTCCACCAGGATCAGTGACACTATATGGAACTCTCTGTAACATATTACTTTCTGTTCTATATGAATGCCTTTCATGCGACT
>107561 NS=58 contig=overlapped:110
GGATGTAAAGAATTTTGGGACTAGGTTCTTTTCTTCAACTGTAGGTTAGAGGTTGAACTTAGGTTTCAGGATCAAAGAACAAGTACTTTTACTTGCTGAGTCCTTCTTATAGGCCAGTGTTAACAAGGCCTCATTATGTGGCCCAGGCTGACCCATGATAGACCTCACTCGACT
>107562 NS=118 contig=separate
TGATGTCGCTAAATACTTCAGACCTCTCGTGGCACAATGACAAACAGGATATTCATCTAAACGCGTTCAACCAGTTTTGTTTTGACTGGTTTTAAGCTCCATAAAGAAAGGAACTTCTCCCCTCACTCAACATCTACAGTNNNNNNNNNNCCAACTGTTCTAATACATTGCTACTCCCTAGCCAACCATTACTCTTTAAAATGATCACACTTCCTAAAAAATTACCCTCTCCTACTTTAAATGGTATTTGAAGATAAGTACAACTTTATGAAGTGTGTTAGTTTTCACTGGACT
>107563 NS=118 contig=separate
CTGTGGTGATTATCATCTACTTCAGAAGAAACTGCTCTGAAGTTGGAGAGCTACCAAGTCTCTGTATTATCATAAGTCATTGGAGTTGGTTTGATATCGTATTCATTCAGCAAAACAACAGCAGCAGTAGGTCCTCTCCTAGGACCTGTGTGAGGTTCTCAGCGCTGAAATGGTTTCAGGAATGAGTTTCAGCTTGTGGAACAGGCTTTAAATCCAACAAGACGGTGGTGATTGGTCCCTCTCGTGATGTTCATGTCACTGTTGCGCTCATCTTCCCAGGCCAGACATTGGACT
>107564 NS=52 contig=separate
GCGTGAGGGATGAACCTACTATTTTTTGTTTTGAAGAATAAACATGTTGTCAAATCGCTTCTTGAAAATATTTATGTTTATGCCCATGGAGTGGTACTGTCCTTGGCCTTAATTTTTAAAATGTCCCTTTTCAGTAAGCANNNNNNNNNNGTTGCACATTCAGTATTGATGAGGACACTCTTATCATTCTGTACAAAGTTTGAGGAACATTGCAAAAGAGGGAACAGAAAGAATGTAAGAGCTAAACAAAGAATAAAGTAATGAAATGTTGTCTTATGGGTAAGGCATGGGACT
>107565 NS=116 contig=separate
TCATGTAGTCTTCTTTCTGTTTCTGTGATAAAAACTATGACCAGAAGTTTGGGTAGGAAGGGTTTATTTTACCTTGGAGGTTGCAGTCAGTCATCAAGAGAAGTCAAGGAAGGACCTCAAGGCAGGAACCTAGTGGCAGGAGCTGAAGCAACAGGAAGGAGTGCTACCTAATGGCTTGATTCCCTGGTTTGCTCAAATACCTTTCTTATGCTTTCCGGGATCCCCTGACCAGGACTGGCACTGCCCACAATGTACTGGGCCTTCCTACGTTAGTAAGCAATGCCCCACAGGACT
>107566 NS=122 contig=overlapped:6
TAATGTTGAATGCACTTTTAAGGAGAGAAATGGAGATTAAAATATGTGAACCAAGACAGCAAAGAGCCCCACCCCTTTCCATTGCTCTAAAGTACAAAAAAACCATCTTCATCACATTCCCAGAGCAAGCTGGTAAAATCCCCTGTGTCTGTTACATAATCTGCATGTTCTCCCCACCCGGACCACAAATGACTTGTAGTCCTGATGTCCACCTCGTTCACTGTGTGTATGAGTAAAGTGGAATTAAATGAGTTTCAGTGCCTATAGGCCATATGACT
>107567 NS=126 contig=overlapped:95
AAGTGAGAAATCTTGGTCACATGCTTCAGGAAGAGCATTGACTGATTTTCAGGCTATGTTTATTCCCTCTGTTCTATCCAGTGATGTAACAGAGTTGAAATCTAGTCTCTATTCCCAGTGTCTCTGTCTCTTATGATATGTTATCATAGCCCAGGCTAAAAATAACATAATTTCAACTCTCATAGGACT
>107568 NS=85 contig=overlapped:73
AGATGAGGGTATTTGATTTGTATGTAAAATTATCAAAATGACACCTTCTGGTTTCTGTGTGGACATTTATTTCATTGTTACTGGGACAGGATATAAAAGCACCGACTAAAACTAATGCAACTGGAATTAATTCACCTACAAATTTTAGTCCCTGAGCCACACATATCCTACTGACATTCTACAGAAACAGGCAGCTTCCATCACATGCGACT
>107569 NS=121 contig=separate
GGGTGGGGGAACTTCTCAATACAGAAACACAACTACCTGACCTGCCTCGCTAAGAGGAGTTAGCCTTAGTTTGTGCAGGTTGCTGTAGCAAGCTGCCACAGACGGGGTGATCAATAAACAACTGGAAGGTATTTCTCGTAGTTTTGGAGGGATGAATTCAAAGCCAGAGTGCCTTCACACTCCTTATCTGCCCACCTAGAATAGAAGTTTATTTTCTTGATGCTTCCCAGCATGGAAGAAGGAACAACGGATCTCTCTGGGGTCTCTTTTGTAAAGACACAAACTCATCCGACT
>107570 NS=127 contig=separate
ACATGTTTCAGCTGATGTTTTATTTCTTTACTTACATGTGTCAGGTAACACTTGGCATTTTATGTGTGGAAGCATGAGCGTATGTTTTATTTAGTGGGCTGTAACCACTTACCACTTTCACTTTTCACTGTGTGTCCATGCGTGTATNNNNGTGTGTACCCTTCTTTTTCTTTGCCGCTGCATAGCCCAGGCACTGTGTGCTTTCAGGAATTCCTGTCTCTGTGTCTGATCTTGCTACAGAAGCTGTGAGTTCACAGACACACACTACAGAGTTATCTTTCACATGCATTGGACT
>107571 NS=62 contig=overlapped:104
ACATGACTAGGTTAAACAGCACAAACAGAACATCACTAAGGAAGAAAAACAAGATACTGTTGGGGGCTTAAGGGATAACCTGACTCAAAGGCCACTTCCTGCTTCGACAGGTTCCAAGGCACAACCCTTCCACAGAAGGTAAAATTACATTCTTTTTACTGTGTGTGTGAGCATGTGACT
>107572 NS=125 contig=separate
TCATGCAAACTTGTGAAGTAGCAACCAGAGACAGTGTTGGTACATGGTTCACTATGTGTGGATGAGGAACAGTTCGGAACATGTAGCTTCTAGAGTCCAGCATCCCAAGCAGTATAATTACAGCTAAATTCCCAGTCAAANNNNNNNNNNTGCATGATACTAAACATAAAAAGAAAATGTTATGAAAAATAATAGAGACACATATAAAGTTTGCTTTCACTGAGAGCCGATGGACTTGGGAGATCAGTTTTCCAAGTAGATATTGACAAGTATGCCGGGGCTGACCATAGGACT
>107573 NS=98 contig=overlapped:12
CAGTGTTCTGGGGGGGTCATTCTTACCAGCTTGGCTCCGTTTTCCTTTGTAACTTTGTGTGTCCTTTCCTGCACAACACTTACAGCAACTTTGGAGTGTGTCCTGATCTTTCTGACTTTTTTAGTTCAGTCTTTTTCTGGTAGTCTAGTGTGACCATACTGAGCGTATGTTTTCCAACACACAGCATTATATCTTGAAATAATGATAAAGAGGCACTGTGTGTATATATGAATTTATGTGTACATAGAAGGTAAATAAAAATACACAAGACT
>107574 NS=95 contig=separate
TAATGGTTTGCTGTATTTAAAAATGTTGCTGGTTCTTGTGGCACATATTTTCCATGTGCCTGTTTTGTGCAGCGTTAGCCACTGTCCATACAACAGTAAAGAAAATGGGCAAAGTGTGTCTTTTCGTGGAACTTACTGTTCTCCCGAGTCTATGCTGAATAAGATAAAATTTAAAGTAGACACCTTTTCAAACCTGTCAGAAGTGTGGCCTGTGGGCTTGTGAGTAGGTTGGAAATTGTGTCGGGAACACCGCGGGGTCATGCTGTCGTGTCCAGCGCTGGCTCCCATGAGACT
>107575 NS=53 contig=overlapped:68
GCATGAGGATCTGAGTCTAAATCCCTAGAACCCGTGTAAAGCTGAGTGTCTGCAACCCCAGCGCGTCTCTGTCCAGAATGGAGGTGGAAACAGAAAAATCCCAGAAAGTGTCGGGCCAGCTCGCCTGACATAATGTGGTAGTGATGAGACCCGGACACAAACAACCAAGGTTGACCTCTGACCTCCACAGGTGCAGCTGTGGCCACACACACGACT
>107576 NS=126 contig=overlapped:17
ACATGCTCTTCCAGATTCCATCCCTAAAGGAGCAACACAGTTAAATCATAGACCAAATCCCAATTTACGCTCTTCTGAGTTCCACCCTCCAGGCTCAGATTCAAAGAACATGGCGCACCCTGCAGCGCTGACTCCTGCCTCCACATCTTGACTCTGATCTTGTACAACAAGATCTCTCTCTCTCTCTCTCTCTCTCTGCATGGAAAGAGCAGCTTCTCTGGCGCTGAGGCTTGTTCTGTAGAGACAGTTTCTTGTGGGGCATTGGACT
>107577 NS=73 contig=separate
GGGTGCTGGCAGTTGAACCCGGGTCGTCTGGAAGAGCAGTCAATGCCTTTAACCACTAAGTCATCTATCCAGCCCCAAGTCCAAAATTTCTGTAACCAGAAAATGAGACCTGTGCTGGCCAGACCAGACCTTTACAGCACNNNNNNNNNNAAGGAGCAGGTACAAGAAATGGCCACAGTAGGGTCTGAAGAAGTGAGAGCGCAGTGCATATGAACATCATACAGAAAAGCTATCTGATATTTATTAAACTTAGTTTCTCCAGCTATGGTTTGGCATTATACAAAGCATTAGACT
>107578 NS=101 contig=overlapped:33
GTGTGCCTGCTGGGTGGCAGCTGAGAGCCTGTAGGGTCAGGCACATTTGGGTTTGAGTCTTTCCAGCGCTGGATTCATTCAGCTCAGCTCCGGTCCCGGCACTGTGGTCCACAAGCTGTGGGCCAGGTACCTCGTCCCTCTGAGCCTGGGGCTCCTTGTCTGTGGCATGGGTTCAAGGGGAATGTTCTGAGGATGATTGAGTTGTCTGCTCTACAGGACCACTCGGTCAGTCAGTGCTCCTGCATCTGACT
>107579 NS=119 contig=overlapped:86
AAATGGCTTCTCTTTAGTTCAGCTGCACTGACAGGAGTGCTTCCTGCCTGAGTGTGCAGTGTCCAACCAGAAACGCGTCTAAAAGGAGGGACTGGGGTTTTCCCCTTCCTGTCTCATTTCAGGAAATACTAAGCCGAGCCTTGTCAAAGATTTTTACTCCTGAAGGGAGGGAAAGGGCGGGGTCGGGACACGGGACT
>107580 NS=129 contig=overlapped:73
CTGTGGTCTTCAAAGCACTGTCTCTATGTCTCTATCCAAGGACCCAGAGTGTGCCACAGCTCCAGCCACCTTGACACTGGGCTGCTGGCCTCCTAACATGTGGTTGTGTCCCAGTACCAACCATGTGGAAAGTGGCTGGTTATCAGAAAGGCTCATGCCTGGCCTTGGTGTGGCTCTCAGGGTTTCTGTGTCTCCAGCATAGCACTGGACT
>107581 NS=59 contig=overlapped:15
CTGTGATAAAATGCAAGACAAAAGTGACTTAAGGAAAGCCTGGTTTATTTTGGCTCATAGTTTGAGGGTGTCACCATGTCCAGGCAGCGAGAGTGAGGGGTAGATGATTGTGTCATATCTGCAGTCAGGAAGCAGAAGGAGATGAATGCTGGTCTCAGCTGACTTTCTCCTTTTTATTTGGCCTGGAATGGTGCTATTCGTGTTCAGGATGGATCTTCCCACCTCAACTAACCTAACCTAGAGCTTCCCCCACAGACAAGCACAGGACT
>107582 NS=117 contig=overlapped:88
GTGTGTCATTGTGCGCACTACTCTGTAGGGTGAGACAGCCCTCCTGAGCTGTTTGTACAGTTACAGTGTTCGCAGTCTCTAGGGGGCGGAAGTGGACACAAGGGTCAGCTGTCTTTATGGGAGAAGTCAGCCCCTAACTAATCACCGGTGAGTTTTCTTTATGGCATGCACACATGTTGTCTACAGGCATCTGACT
>107583 NS=124 contig=overlapped:77
TTGTGATGAGCCAACAGAATACAGTAGTGAGTGAGAAACAATGCTCAAAGGATACAGCGAATCTCCGCTCCGCAGGGTGGAGGCAAAGGGGCTGACCAGGAGGGACGAGGAGGGCAGGGGAGGCTGGTCTGTGGACAGCACAGCCCAAAGGCCTGCTACATGCAGCAGTAGCCAAGAACCCGGTGACTTCACTGATCTCACAGGACT
>107584 NS=85 contig=overlapped:108
TCATGCCACAAAGCCTGAAGACAGAAGAGGAAATATTTCCATTACATTTCCAGGTGTTCAAGGTAAACAATGTGCTCTAGGTCTTATTCTTCGTAGATACTGTATATACTTTAGGCTAGGTAGAGACACTGGCCAAGCTGCAAGATCCAGTGATAAAAGCCCAAAGGCATTCGACT
>107585 NS=91 contig=overlapped:19
TAATGGCCTGTTGGAAAGTCTATGGGACATTTCCTTCTTCAGTGACTGATGAGAAAGAGCCTGGACTGCTGTGAGGGGTGTTACCCCTGGGCAGGTTGTCCTGGGAAAAAGCAAACTGAGAAAGCCAGGGTAACAAGCCAGTAAACAGCATTATTCGACGGCTTCTCCCTCATCCTGCCCTGATTCCCCTTCATGACAACTGGAGGCTGAACTAACCCCTTTCTTTCTCAGGTTGCCTTTGGTCATGGTGTTTTAGCACAGGACT
>107586 NS=20 contig=overlapped:58
ATGTGGGGGGGAAGGCCAGAGGAGCCTCATCACATAGCAACCTTTGTCTCTGGACCAAATCCCTAAGCAGTCTTCCCAAGGGGTCTCAGATGAATTCTCAGGGCAAAGGAAATGTCTGATTTAAAAAAAAATAACCTTTAGCGATGGTGACTTAGTTCAGCAGCATATGTGACCGGGAACATAGAGGAGTCACATCATACATTGAGCACTGTCAAGCCACGGGACT
>107587 NS=102 contig=separate
CAATGAAGACCTGTATTAAAGGGTCACAACGTTAGGAAGACTGAGAACCACTAAGCTAGACTATTCCATTCTCCGCCAGGATTGGAGCCATGTTCCTTAGTGTTTTGACACGTGAGGCATTTTGTCACGGAAGGCTGCCTNNNNNNNNNNCAAGTTTGGAGTCAGTGGTGGCAGGATGTGGCACAACCACGACCCAGGGAGAACAAGTTCCTTAGTTATCAGTAAACATCAGAAAGGATGGTGGCCTGGAGAATCAGCTATCCTGACGTCAAGACAGAAACTGCTCACCTGACT
>107588 NS=133 contig=overlapped:23
AGATGCACGGCTGACTTTGAATTATCACATGCTGCAAACACTCTTAACTCTTTTATTGGGGAAGAAGATAAGGTAACTGGTGTAGCTCAGGGGCCCCAGAGTCAGAGAAGCAGCTAGGCAGAGTCAGGATAGGGATATTCGATGTTATCACTGCATAAAGGTTATATGAAGGACAAACAAACAGAAAGAAAATGTGATGCTATGTTCAAATGGATGTTTGACTATAGACATTTTTCCTAAATATGAGATCAGCATAGGACT
>107589 NS=134 contig=overlapped:90
CAGTGGGTTATGAGGGCAGCTTGGGGTGTCAGGCCACCACTACTGGGTGGGAAGCCACCACTTTGATCTCTCTGCCGCAGGCTGCGTTGATTGTGGAGAACAGGTGCAGTAGGTTTGATGGGGCAGAAGCCTCTTTGATCAGGCAGTGGAGCACCATGGCTCAGGTTATCTCCCAGAGCCGCCTCCATAGGACT
>107590 NS=135 contig=overlapped:93
TCATGTCCTGGTGACATTATGCTTTCCTGCGCACAGTTCTTTTGGCACATGCTCTAGTTGAGTTTAATAAGAGCTCCCAGAGCTGGGCACTGTGTTTTCACAGGCGAGGAAGTGCCTGTTCAGAAGTCAGTGAACACGTATTGGGTGCTTAGCTGGGCATGCGCTACTGCCGGGGTGCTTCTCATTGGACT
>107591 NS=82 contig=overlapped:85
CGGTGCACCTTTGAGACTCGAATGGTTGGGAGGTGGAGGTTGAGCAAGGTGATCCCCAATGTTTGCTGGCCAGCCAGTCTACTCAACGGCAACCTCTGGATTCAGTGTGAGACCCTGTGGCAAAAGCGAAGTCAGCAAGAGAGAGAAGACAATTGTTTTCAACCCTCATACCCAGACATGCACACACAGTCACAGGACT
>107592 NS=103 contig=overlapped:15
TCATGACTTCCATCATGCTTTGGAGAACAGCCAGGGGAAGGATGACAGCCATAGCTGGTCTTTTTGGCAACAGCTGAGGCCTAAAATCACCCCTTCCCTACAACCCAGAGTTATCTTTCTCAACCTGATCACTGTTAAGTTTTTGGAGCCAACAAGACTCTCACAGAAGAGGCAGAAAGCCAAGGCCAAGTGTGCCATCTCTGGGAATGAGTCCTAGCCATGACTAAGAGAGGCCCACAGCATTCTAGACACAGAAGCTGCACTGGACT
>107593 NS=62 contig=separate
GGGTGATGCCTAGGTACGCAGAAGTATATACAACTCAGCACATATTTCTCATATAATGTAGGTTTTATTGTCTCTTTTATTTGATAACTTTATTGTAATTGGGGTAGCCAATTTATAAGGATACTGTTCCCCCCATAATAGTANNNNNNNGCCATTTCCTCTATAACTAGCTGGCTTTCAAGAAATTTGTGCTTCCGTGTGTCTGTAACAATGTCTAGGACTGGTAAAAAATGGCTTGAAGTGAAAATGTTCCTATCATGAGAAGGTGCTTGTAATAAGGGGCTTCACATGACT
>107594 NS=73 contig=overlapped:104
GAGTGGCTCATGTGTTTTATAGAACTCACGTAATATGGCCAGTGGCTCATGGAGCAGCTGATGCACTTGAAAGATAAATAGGTTACCCTTGAAGAGGCCGGGAGATCTGCCTCTCAAGGGTCTTTGTGCCATGGATGAGAACTGAATCATTATTTTTGAACCGCCTCTGCTCACGTGACT
>107595 NS=126 contig=separate
CTGTGTCTTTTCACAGCGGGAGAACACTGACTAAACAGACGTTATAGTACCAGAAAGTATAGTACGGCTGCAAGCAGACCTAACCATGAGACTTATTGGTACAATGTGAACTTTGGGACTTTGGATTAGGAAAGCAATTGAANNNNNNNNCATATCATGCTTGGAATAAATGGGCTATACTAGTAGCCCATAACAAGGAAAACAGTCCAGAATGTGATTTATACTGCAGGGGTCTTTCCTTATGAGTTTTCAGAGAGGAAGAATATTAGTAAGTGGCCTCGAGACCATTCGACT
>107596 NS=90 contig=overlapped:102
AAATGCTGTGCTTAGCAAGCTGGGAAGGGGGCAGCTCACACCAGTAATCCCAGCACTTGGGGGCCAGAGGCAGGCAGCTCTCTGTGAGTTCAAGCCAGCCTGGTCTATATAGCAAGTTTTAGGCCAGCCAGGGCAACATAATGAGACCAAAAGTAACTTACAGAAGTGGTAGGCATGGGACT
>107597 NS=134 contig=overlapped:80
AGATGGAACATCACAGCATGCTTTCTGCCTCCTGGGAATTGGCTGTGATTGTGGAGATAGAACACGTACCTCTCTCATAAGGAAGTGTTTGCTGAGTCGCATGACTCGGAACAGTCTGACGCTGCTCCCTAGCACGACTGAGCAAGATTGTCTGTGTATGTGTGAGTGTGTGAGTGTGTGTACGTGGTTTTGCTGCATGGGACT
>107598 NS=59 contig=separate
GTATGGGGGAATTTAGTCTGCACTCAGAAGAAAAACACCATTTCCTCTCTGTTTTTTAAACAAACACATTCAGCTGGCTGTAAAGGGAACTAATAGGTTTGCATGCATGCTTACATTCAGTTCCCCTTTGTGGCCAGCACGGCTTGNNNNAAAAACACAGGACACATGGGGTCAGTTCTTGTGGGTAAAGATTATAAGGTTCCAAGCATGTGTAGCAATTAGGAAGAGAAGACAGCTAAGTAACTAAGCGGGTCTCCTGTCCAATGATTTGATAGTTATGATCCTCACAAGACT
>107599 NS=126 contig=overlapped:83
CTATGTTGATGAGGCCTAGTGCTGGCACACAGGAGGAGGCAGGCCATCCCCAGCTCTGCGCCCTGCACAAGATCTGTTGTTTGCTGCACAGTAGCAGAGGACAGAAGCACTGTCAGTGAGGGCCAAAACACATGTCCAAGGAAGGCCCTTAGAAAGGCCCAGGGCATAGTGAGCCATCCAGATTAAACCTAGCATCTGACT
>107600 NS=87 contig=overlapped:93
CCATGGTCATGACCAGCTGCCTCTGGTAGGCCCGCTCATCCGTGGAGATCTCTGGCCTACTGAGGAGCACACAGTTCTTCAGCAAACAGTTCATGTACACAGGCAGAACTTTCATGGAATCTGGCAGTATAAGCTGAAAGAGAAAACATTCGTTTCGTGAGCCTGTCCTAGTTTTTGCTTTCTCTTCTTACACGTGACT
>107601 NS=119 contig=overlapped:9
GTGTGGAAGTTTGCCTTGAAGGACAGGGTGCTAGAGTGTGTAGATGCTTGGAATGTGGGGATTAAGAGCAGGAGGCAGTGTGGGTGCTTGTGCTGTTCCTGTCCACAGTGTGCATGTGCTGATGCCCTGAGAACCTCAGTAGCATACAGGCCTGTCTTACTGTCTTCCTGGTATTAAGATCTGTCTGGGATCCATTTATTGTTTGCCTGGACTCCACTGGAAGTCACACAGAACAGGGGCTTCAAAGTTGATAATGCTGTCTCAAACATCCGACT
>107602 NS=79 contig=separate
TGATGTACAGCTGAGATGCTGCACATTCCTTCAGTATCCTAAAAATAAATGGCTCTAGTCTGAAGACCAGGATTCCATTTGCCTGCATTGGCAAAGGTCACTGACAATCATTTCAATTGCTCTCTTCCTTGCTGTCTCTCTTNNNNNNTACGTTACATCTTGATTACAGCCTCCTACCTCTCCTCCTAGTTTCCTCCCTTTGCAGCCTTCTCCTCCCACCCTCATTTTCCCTCTCCTTCTCTTCAGAGAAGGGGGAGGTTCCCTCTGGGTACCAACATGCCCTGGCACATGACT
>107603 NS=133 contig=overlapped:97
CAATGCAGTGGCTTAATCTTCCACCCTAAGACACTGGAGCAGCTGGTGCTGATGGTTCACTCAAACTCAGGAGGTAGAGGCTAAAGGACCATGAGTACAAGGTCATCCTCAGTTATATAACAAGTTTGAGGCCAGCCTGGGCTACACAAGACTGGCTCAAAACTAGCTAGCTTCGGGTCATTGGACT
>107604 NS=116 contig=overlapped:90
TGGTGTATGCCTCTGGCCCTAGGGGGAGGAGCGGGAGAGGAAGGAACGGACGATTTGTTGGCCAGCTAGCCTTGTGTATGTACTTGTGTATGTATGCGCCATGATACCAATGAAACACTCTCAAATCATGAGGCAGATATGTCCTGAAAATGACACCTGAGAGTGTTTTCAGCTTTGCAGGCATGCACACGACT
>107605 NS=128 contig=separate
GTGTGTGTGTGTATGTGTGGTGGTGGTGGAAGGAGTCTGACACTTCCCTTTGCTCAGCTGCAATCCTGAGCTTTTCACCTGTGGCTTTGGTGCTATCCTGAGTCTGCATCTTTGGCTGTGGTGTGGGATTGATGATAAGGCATTTACNNNNNTATACTAGGAAGGCCTAGATGCAGTTATTGAAGTGTGTGTCTTTTACCATGGGGTCCTATTTGTGTTAGTCCTCAATATCTCTACACACAAGAAAAACATGGAAATCTCACAGCCACCTGAGACAGATGAATCGACACAGGACT
>107606 NS=124 contig=overlapped:29
AGGTGTGTTCTCCTGGCTGAAGATCTGGGGGAGGAGGGATTCAGCTCCTCGGGCCATCTGCACACCCACTGCAATCCCCTGGAGGTTTTCACAAGCTCTCTCCATGGGAGGGGAAAGGACCCAGAGAGCAGCCCTGCGGCCTACCATTCCTCAGACAGTGCTCATTCCTGGCCGGAACTGTGCCAGCCCTGATTCCCGCTCAATGGGGCTGCTGTGATCACACTATGTTAGAAACTTAGACAAACACATTTGACT
>107607 NS=124
CTGTGGTTTGGGGTCATTTTGTGAAGTATTAACCCTTGTGCCATTGTTGAGGGCAATCCCAGAATTCTAAGCTGTCTGCTTCTTTTGCTTCCTCTGCTCTTTATTCTTCATTGGTCACCACAGCACAGTCATCTGCATCAC
>107608 NS=102 contig=overlapped:112
TGATGACTTCCAGCATCGATTGCAAATATGCTGGCAGGAGTCAAGACAGGAGCAGGGAGATGACCAGGTAGCTAGGCCGTCTTCACTCTGCAGGCTCCTCACAGTTGTTTCAAATGCTACCTTTTTTTGGTTCTCAGGAATGTTCACTGCCTGCCATTGTTCACATGTGACT
>107609 NS=129 contig=overlapped:97
CGGTGTGTGGCGTAAGCCCAGCCATGTGCGGACAGAGACAGGAGGGTGCCTGGGCTTGCTGGCCAGCCAGTCAGCCTACTCAGCCCCTCCAGCTTCATATGAGACCCTGTCTCAAAACACAAGGTGGCACATGGTACAAGAAGACACCTGGATATTGACCTCTGAACTCCACACATGCACACATATGACT
>107610 NS=108 contig=separate
CCATGGCCATATCAGCAATTCGCACTCACTCAGGGCTTTTTCTGATGCCCTAGAGCAGACAGTCACCTCTCTGCTTCATGTTGGCTTCCTGCTCCTGCCACCATGCCTGCTGTCTGCTGCCATGTCTCCTCTCTGCCAAGNNNNNNNNNNTGCCAAGAGGGTCTCTTATCCCTCGTGAAACCATAAGCCAAAGTAAACTCTTTTTTCTATAGGTCACTTTGGGTCACAGTGTTTTATCATAGCAGCAGAAAAATTAACTAATACACACATAAATAAAATAAAAAACACCAGACT
>107611 NS=98 contig=separate
TCATGGAGCACCATACCCTGAGAACTTTCAAAATGCTAACTCATTTGAGCTGAGGTGAAGCTTACCTATATAGAAGGATTGAGAAGACAGCAGAGGGTTCCTATAAACAGTTTCACAAACAGTTGCCTCCTATTGTTTTTCATGTATTTTTGTCAACAAGATGGCTCAGGTGGGCTTGCCTTCAAGCCTGATGACCTCAGATCATCAGATCATGGAACCACATGGTAGGAGGAGAGAACCAATTACTGTAAGTTGTCTTCTGACCTTCATAATAAGTACCATGTGCACACGACT
>107612 NS=125 contig=separate
GTGTGGCTCAGCCAAACTTTCACTTGGGGCTGGGACCTGGAACAAAGCCATTGTGTGGCCTGTCCTAGTACTGCATACGTCACCTGAGTTCTGGCTAGAGCTGGGAGTGCCTGTCACCACAACCTGTCCCTTCCTACTTCNNNNNNNNNNAGCTGCCTATGTGTCCACTTGAAGTTCTGTCCTGAATAGGCAGGCTGAGCCCCTGGGCTTACCTCAGCTTCTGGATCTTACAAGTAGGATTCTGCAGGCCCTGGAGCACCAGGCTCACACCAGCATCACCCAACTCATTGGACT
>107613 NS=73 contig=overlapped:25
TAGTGCCTCAAAAAACTGTCAAGTTTAGCCAGATGCAGTGGGAGTACACTAGTACCTGAGAGTCTGTGGCAGGAAGCTTGCCATGAGTTCAAGGCCAGCCTCACACTACAGAGCAGACTCTGGGGAAGAAAAAAACTGAAAGAAGGGCATCGGGAAGAAGAAAGGAAGGAGAGGGGTTGGGAAGGGTTAACTGAGTCATTGCCTTGGCAGCATGAGGAGCGAAGTTCAGATCCTCTGCCCGTGTAAAGAGCCACAGGACT
>107614 NS=81 contig=overlapped:119
AAGTGTTTTTTCTAGGCAGATCACTTTGAGAAAAATCATTAAGAACTGAGATTGTAGCAGTGGCTTTTCAGTAAGAGCGAGGAGCCTCTATGGTGTGAGGGGTAGAACGCACACTCTCTGCTTGCGTGTGTATGAGTGATGGGTGCACACACGAATCACATGACT
>107615 NS=85 contig=separate
ATGTGTTGGTAGACATCTAGGCTGTGTCCAGTTTCTGGCTATGAACATGGTTGATCAAGTGTCTCTGTAGTGGGATATAGGGTGCTTTGGGTATATGAGAGTGGCATAGCTAGATCTTGAGGTACATCTGTTGTGTGACCNNNNNNNNNNGTTAGAGAACCCGTGACAGGCCATAGTATAGATGCCACCAAAGTCCAGCTTGGTGAAGTGATGAGTTTTATTTTGATTACTTACAGGAGTATAGGTGAAGAGTTACTTACAGGAGAAGTGACCCAGAGACAACTACATCGGACT
>107616 NS=116 contig=separate
TAATGGGATGCTGGGTGGTGGTGGTACACATCTTTAATCCCAGCACTCAGGAGGCTGAGGCAGGTAAATCTCTGAGTTTGGAGTCAGCCTACTCTACAGAGTGAGTCCCAGAACAGCAGAGCTGGAAAAAACAAGTTTGAANNNNNNNNNACCAAATGTGTGGAGGGATGGGGTGGAGAGATAGGGACACAGAAAGGAGGGATGGGACCAAAGGACCACCAAATCCCGTAGGTGATTAAATCCATAACTTTATATAACACATCTAGAACATGACGTGAGCAGTCCCATCCGACT
>107617 NS=107 contig=overlapped:22
TGATGTGGTTACACTACAGAGTACCTTAGGTAGTGGCTTTCAACTTTGACTGAATTGTGTAGGACCTCTGAAGAGTTCACAAAAATTCCTACTGGCTAGGTCACAGGTAGTTGAATGAAATGAGTTGGCCTGGGAAGGAGACCAAGGTGTCAGTGAAGACAAGCTATGTTCCACTGCACAGGATTATGTCCAAAACATTTTTGGGGTAGATGAGTGTATGTAAGGGGAAGCATGTGTACATGAAGGGTGCATGCATAAGACT
>107618 NS=118 contig=overlapped:18
TGGTGGTGTGGGTGTGGAAGAGCTGGCAGAGGCAGATCAGCTCAGCTACCGCCCAGGCCCAGAGGGAGGCTTTGAGTTGTCCTACCCCAACATCTACGAATTGCTGGAACATGTGAAGAGGCTGTCATGAAGATCCAAAGCTATAGGATCTCTATGACACAGAGGAAACAACAGGATGATACCTGAGAGGAGTTCCAGTGAAGATCCAGCATTGATAGTGTAGCAGAAGCCAGAGGCCTCGAGCCAGACCAATGACTCATTTGACT
>107619 NS=113 contig=overlapped:86
AGATGTTTATGTAGCTTCTTCCTGAGCCTTTGGGGTGGGGAGCCGCTTGGTTCTGGCTGTCACTGATGCCTGGTGGAGGCCATCTCTTCAGGTCAGCTCCAGTGCTCAGTGATTCTCCTCCTCTCCAGCTCTGTGGGCACCTTTGCCCGGGCCCTGGATTGCAGCAGCTCCGTGCGGCAGCCTAGCTTGCACATGACT
>107620 NS=106 contig=overlapped:4
CCATGATTCTTTTTCATGGTACTGCAAATGAAGTACTGTTTCCTCTGATTGTGTGAATAAGAAAAGCAGAGCTCTAAACAGTCAAATACCCAGCACTGGCTCCCACAGCTGGCAAGTGGTGGAGATGGAATGCAAGTCTACCTCTAAAATAGGACAAGGACCCTGAGGATTCTACTCCTTCCACAATGCACTGCAGACTATAGCTTATTATTCTCAGCACACCAGGCTGTTTTCTCTTCCAGCCTTTGCTCACATATCTCTCTTTAGCCATCATGTGACT
>107621 NS=110 contig=overlapped:15
AGGTGAGAAGGGGGCGTAGAGCCCCCTGGAGCTGGAGTTACAGGTTCTTATGAGCCACTGTGTGGGTGTTTGGGATTGAAGCCAGGTCCTCTTGCAAGACAATGGTTGCTCTTAACCACTGAGCCATCTTTCCAGATTGCGGTTGCTGTTTTTTGAGGCCTGGACTTGTTCTGTAGCTCAGGATTACCCAGAACTTACTCTATTGCAGGCTAGCCTCAGACTCATGTCCTCCTGTTTCAGGCTCACAAGTGCCGGGATTACACCTGACT
>107622 NS=112 contig=separate
ACATGACCCAATAACCCAGGAAAGGAAATGGTGTCCGACACCAAAGGGAGGCATCGGGAATTCCCAGCATGATCTTGCTGGGAATCCTGGGCGATGTCAGTAAGTCCAGGAAGAGGACAGGGCAGAGGAAGAAGATGGCTNNNNNNNNNNTCGAGGCTGCCCAATGCCTGATACTGGGGAATAAACACAGCTTTGTAGTTTCAGGCCAATGCATGAACGTTTTGTAGAAAACCAGTGGATGGCTTTCTGTGCAGGGAACAGAGCAACTGGACAGGAAATGGTAAACACAGGACT
>107623 NS=119 contig=separate
AGGTGGGCTAGTGTGAGATACGCTGTTGACCTTTGGGGTACACTCTCTAGAACATCCTCATTTTCATAGGGACAGCATCAATCGAGCTCTGGAGCTCTAGGGTCAAAGGGAAGCTCTATCAGGAAATCAGTGAAGATGACAGACAGNNNNAATGGGAGCAGGACATGGATCTTCCTGGCTGCTATCCTGGGAGGTCTCCTCTGGGCCTTTATTGGAGGCCGCTGCTCCTCCCTCAGGGGCAATCTCCACAGAACTCTTTCTTCTTACAGTCTTGGCAACAGGATGCATCTGACT
>107624 NS=55 contig=overlapped:89
ATGTGTAAGTTATTGTGATATCAGAACATGTCCTATATAATGAAAATTTGAGAATCATTTAGCTCTACTCTTTTGTTCCTGTGCTAGAAAATCAGTTTTGATAAAGTGTCCTGGGTATCCTTGAAAAGAATATGCACTCTGGGACCTGGGGGATGGCTCATGCCCTGCAGCATGAGGACCCAAATGCATTCGACT
>107625 NS=115 contig=separate
TTGTGAGTTTTTCTCCAAGCCTGTGAGTTGTCACACACTCAGCTCATAGTGTAATATACCAGACAGTGTTGCAGGAAGCTACCTTCAATTTCAAGAAAGACACTTCTGATATTTCATGCTGTTGATATGAAGGATCCCTANNNNNNNNNNTGGGTCTCCAAAGCAGCAGTGTTCAGAAGTGGGACATTGAGAGATGACTGGACTACGAGGCTTCTGTCCTCATCAGTGGATTAATCCACTATGAGTTCATGACTAAATAGACGTGGGACAGTTGTCCCGATGAAGCATACGACT
>107626 NS=81 contig=overlapped:73
GAATGGGCTCCTTCCCTATCTCCTTCCTTTCCCTGGTCCCCTGCTTATCTTATTGATAATTCTTTCAATAGGACCTGTTCTTTTCAATACAATTAAGGCTTCTATTAAACAGCAGATTGAGGCCCTTAAAGGTACACCCCATCCAGGTACAATATCAAAGGCTAGAGATGGTCAGCCAAGACTATGAATAGGTCTAATGCTAATCATCCGACT
>107627 NS=48 contig=separate
TAGTGGACATTAAGCAATAAATATCTGTTCAGAATATTTTGTCCTGGAAACAATTTTTAGCGTGCTGGCGAGGGAGCTCACTGATTCAAGGGTTTGCTGTGCATGTGGAGGGCTGGGGGACCGGATGTCCAGCTTTACAGNNNNNNNNNNCCTGTCCGCAGGACACTCCAGAGCAAGCTGGCCAGCTGTGTCTGCTCCACGGGTGACATCTGGGTTCTGCAAGAGGCCTTGATTCAGCACACAAGATGGAGAGTGACTGGAGATTTCACAATCCTCCGGCTTGCACATGTGACT
>107628 NS=132 contig=overlapped:96
GGATGATGTATCTCACAGCTGGGCCATGATGGAGCCTCCCCTGAGAGCTGCTGGCTGGTAGAGGAGCTGTGCTTGGCAGTGCCCACCCAGGGTACCAAGTACACATTACGCTGCAACTGTTGGCTTGCCAAGGACCGAGGCGACGGTGTCTCCTCCCGCGTCTTTGACCTCCTGGATGCCATGGGACT
>107629 NS=116 contig=overlapped:18
GGATGGGTTTCTGGCAGTCTTATGTTGGTGAACTTACTGAGTTTCCTAGCAGTAGGGGAATATGGAGCCTGAAGTGGCCACCTCCCATAGCCAGAAGGGACTTCCAATGGAGGAAACATACACCCACCCACCAACAAAACCTTTGACCCAATGAACCAATGACCAGTCCAACTTGAGTTGCATGCCATGAGAGGGAGCCCACCTCTGACACTATTAATATTCTGCTGTACTTGCAGACAAGAGGCTACCATAACAGTCATCTGACT
>107630 NS=64 contig=overlapped:53
GAATGATTCGAATTCCATGCTTCGGTTGTCTCCTCCGAGGCTTAAATTAAGCATGATGCCTGCAGTCTTCCATCCTACACCAGGCTCCGACTCCTCCTATGGCAACGAGCCACTTCAGAACAAGAACACAGGCAGTGAGCCAATGTCTGAGTCTGCCCTTGGAGTCTGGGAGAAGCACCTGAAAGCTCAGAAGGAGGCTTTGGCTCCTGTGCTAGTGAACTTCACACGACT
>107631 NS=98 contig=overlapped:30
GGATGAGAGTGCAGGTCCCCTGAACCCACTTAAATCCCAGGTGGGGATGGTAGCCCTCTAGCTCTTGGAAGGCAAAGATGAGATCTTTGGATCATGCTGGCTAGCTGGACGAAGCTGTATGGCAGACTGGGTTCAACTGAGAGACCCTGCTTCAGTGAATAAAGCAGAGGGCAGTTGAGGAAGACTCCTCACTGTCACCCCCTGGATTCCACATGACAAGCCCAAGCAGGTTTTGTGTGTGCACCCACACGACT
>107632 NS=18 contig=overlapped:64
CTGTGGGTCTGAAGGATTGATACCTTCACTTCTTGCAAGCTGTTGGCTGGAGACCAGGCTCAACTCCATCACAGCCATAGATCCTTGCCAGATGAGTTTTTCTGACTTGGTTTCTTCAGAGCCAGCAAGGGAAACAAATCTGTTCTACAACAGTCATATTTAATTATTCAGTCACTTCTAGGCAATCAAAAGCACCCCACCATACCATTTACATTCGACT
>107633 NS=5 contig=overlapped:46
ACATGCCTGGTAACCCCACAGACATCAGAAGAGAAAAGTGGATTCCTGGAATTGTAGTGGAAAACTTATCTGGATTTCAATTGACCTGAGAGGTTGATACAGGTGGATTTCCTGCAGTTTACAAGAACCCCTTTTAAGTTTTGCAGAGGAGATAAAACTTTAGACATGTTAGCATCACAATTGTAATCTGCACTGAAATACACATTGTAGAAAAGGCAGTAGACACACACACATGACT
>107634 NS=133 contig=overlapped:106
AGATGGAGAGGCAGCCCGGTGTCCAAGGACAGGCGACTGCACTAGCAGAAACGAAGTCCTGCTCCCTGTTTCGAAGGGAGGAAATTGGGGCGCAGACAAGGTAAAAGCCACAGTGATTCCTTCGAGACAGAAGTGTGTGCTGCCAAGAACAGGGGGAGCAGAGATGAAACACTGGACT
>107635 NS=99 contig=overlapped:90
GGATGAGAGCACAGTCGCGGGGGAGGGGGAGAGCATGGCTTCATCTTGCTTTTCGTTTTGGGTATGTGAGAGTCTCCTCTCGTAGCATCCCCCGGACAAACTCTTCTTGGGGCTGCGGAGATGGCTCAGTGGATAGCGCTTGGTATACAAGGGTCCGTTTGGATTCCAAGAACCTGTATAAAGGCCACATGACT
>107636 NS=96 contig=overlapped:13
TTGTGGAATAAGGAACCATGATTTATTTTTCTCAATAGGGGATTAAACCCAGTGTCTCTTGCCTATTAGGCAAGCAAGCACTATACCCCTGACCTACCTGAAAACTGAGGTCAGCTCTCTGAGTCGCTATTATGTCCTCATGTTCCTAAGGCTAAGGTGAGGCCTCTAGTTGGCCTTTTTATTCCTTCCTTCCCTTCCTTTCTTGCTTGCTTGCTACTTTCCTCCCTTCTTTTATTCCTTCCTTCCTTCCCTACTTCTCTTTCATAGGACT
>107637 NS=104 contig=overlapped:73
GGGTGGACAGGCCAATGAAGTTATCTGACCTCCCTGCCCAGCCCAGCTTCTGGCAGGACAGGACCAAGGGAACTCTAGTGATGCTTGAGGGAACAGAAGAACAACCCAGTCAAATGCCCTCTGGCATTACCAGCCCATGAAACCCTGATGTAATAAAACGGTTGTTCTTTTAGGCCACAAAGTTTTAGTTGGCGAAGAAGCTCATCAGACT
>107638 NS=122 contig=overlapped:16
GTATGGTGGGTGGGATGCAAATTGGAGCCAGGAAAACAAAAATAAAAGGAAGGCAGGGTATTTGTTACTTTCTTCACTGCTGAGACAAAATATCAAACTTAAAGGTTGTCTCAGAGACAACCATTCATCACGGCAGGGGAAGTCTGGTGGCTAGGGTGCTGTGGTCTGTGGCAGCAGCAGCTTTCAAGTTAGCTTTCATCTTGATAGACAGGCCATAAGATCCGGCGTTCGAGCCAGAAATGTTTACACCTTCAGAGTCCACCCGACT
>107639 NS=99 contig=overlapped:95
GTGTGTAATGTTCTGAAGAATGAATTTTGACAGTGGAATAACTGGAGGAAGTAGGTCCTTGGAGGTGAAGTCGCTGGGGGCTCTGGTTTTATCCCTGCTCCGCTTTGTGTCTCCGATGTTTCCTGTGGGACTTGAGAGGACAACTTCCTCTCCTACTCATCTCCAGCTGCTGTTTCTGTTCACATGACT
>107640 NS=129 contig=overlapped:79
CAGTGCTCTGGCCACCCAGCCCGTGGGTGGTAGGCACAGTGCCTAGGCCGCATTGAACGGGGTGTGGGTACATGCCCAGGTCAATGGCTGTTTTTATAGGCGCAGCTTGGCATGGGGACAGGGCCTTAAAAGTAGCTTGCCCGAGCCACCCAGGACACTGCCCTCTGCCCTCTGCTTCCTTCTAATCTTTTATTTACATTGGACT
>107641 NS=118 contig=overlapped:23
AGATGAGGGCTGGCAGGTCCCCAGAACTTACAGAGGGCAAGCTATGTGCGCCTCAAATGCTACAGGACAAACATGCTAACAGGGCTTCCTTAACGGAGGGAGGCAGACAGATGTGGTCAGCTGCATAGTGTTCTGATGACTCTGTGTGTGGAGGGGTAGAGTAGGGAGCAGAGCTGGTCCCAGCAGCAGCTGGGACACAGGTGGGGGAGTGGTGATTCTGGGGGCCTGTTTTTTCCTGTCACAACTGCTTTCATGTGACT
>107642 NS=97 contig=overlapped:20
CTATGTTATGTGGCAGCTAAAATATTATAGCTCCTATTAACTACCAAGCAAAATGCCAGGTTTGACATACGTCCAGCTGATCTTCTCGGGATTTTAAAGTCCTCTTTACAGCTGAAGACCCACACCCAGGGAGGGGTGAGAGTTCCCCAAGCCCACATTGCCAGTCCAGACCTGCATCCAGTTCTGTTCGATGTGGAGCCTGCATGCATCGCCCTTTCCCTCCTCTCCCTTGTGTTGTGAGGCAGGCAGCTCCCCCACCAGACT
>107643 NS=124 contig=overlapped:33
GCATGAGTCAGTGAGCTGGAGTGAGGCTGGGAGCAGTGCCTCTCTGATCCCAGGTCTGGGTTTGTGGGGACAGGTAGATCCCTGGAGCTTGCTGCACTGTTAGTCTGATAAGCTGGAGATCTTTAGGCTCAGTCAGACCCTGTCTTAAGAAATGAAGCAGAGAGAGACTGAGGAAGACACCTACACGGACCTCATGCCTCTACATCTATGTACATACGTGCACACACATTGGCATACGCTTACACAAGACT
>107644 NS=108 contig=overlapped:44
CAGTGTGTGTCTGTGGATCTACCTCAGAGCACCGTTGCTGCCTCACACTGTGTGCTTGTGTGGCACAACTGGTGTGGCCTGCTGAGCTGCTAACAGGCTGGCATGGAGCCCTCTGGGCACTAAGGCTGGCCGAGCATGTGCCGGGCCCAGTGGTGTGGACAGCACCAGGATTTTCACGCACTCTCAGGACCTCAGTGTGCTGTGCCCTGGCTTTGTGTAAGGGGCTTTTTACACGCGACT
>107645 NS=61 contig=overlapped:66
CTGTGTTTTGTCAGCCTTCAGCGGTTCCCCAGGGTGTTCAGCCTCAGGCCTCTGCTGCATTTTCTGCAAACTGGTCGCTGGGAGGAGGCGGGGCTCCTGGCTCTGGCTGGGAAGGAAAACTAGAGCCGAGGAAACTCGGAGAGACCCAAAGAGGGCCCTGAGCAGCAGAGAAGTGGCCACCTCTTGTAAATTGCTCCTCTGATAGAAATCATTAGACT
>107646 NS=76 contig=overlapped:114
CAGTGTATTTTTGGGTTACTTGGTGGGGGCCAGGGGGGCATGATTACATCTTAAACAGAAGCAGATCAAGGGTGTGTTATTTGATTATGAAAATCTCTTTGTCTTCTCAAATAGTTGGGGACACGTGTGATCTGTGCTTCCTGTGCCAGTGACATTACTTGCATTCGACT
>107647 NS=120 contig=overlapped:111
CAGTGGTTTCTTTTTATCTGCCCAGGCCAAAGCCAACAAGTCCATGCCTAGGATCAGTAAATGTCACCGGAAAAGAAAACATCTGATAACTGCCAGATTCCTTAGCTCAGACCTCAACAAAAGATTTATTCAATTGCATTGCCTTCTGCAGCCCAATGGTCTAACATAGGACT
>107648 NS=54 contig=separate
GTATGGGGTGTGTTCTTCTTGTTATTTATAGAGGAAGAAGCTGGAGTTCTGTGAGGTCAAATACCTTGATCACAATCACAGGCCTAGGAAATGAGTTTCAGAGGCAAGTGCTGACTTGGCTTTCTTAGCTCTTAACCTAGNNNNNNNNNNAGTGGAGCAAACAAACACAAGCCAAGTAAGAAATAAAAGACAAAACTAAGACAAGATGGCTAGCTCGTGAATCACAATACTCAAGATTAAGCTTTGACCTCCACACGTATATACTTATGTATGCACACACAGCTACACGTGACT
>107649 NS=123 contig=separate
AGATGAGTATGTTCCATATTTTAGTCCTAGAATTGTCTGCATCATTCAGAAATGGTGTCTTTCCCCTAGCAGTCTATCCATCATAAGATGTTATAAACTTCTTTCTGTCCCGCAATACAATGTGTATAAAATAACTGATCNNNNNNNNNNTAAAAATGAGCTGATACACAGCTACTAAGAAGAGAAAAAGACTAGTCAAGAATTGTCCGTACAAGCCAGGGCATGAAGCTAAATATTCACAGGAGACATTACAGAATACACAGGTAGATAATACACAGGTACACTCATCAGACT
>107650 NS=130 contig=overlapped:26
TTGTGTGAAAAGACAGAGTCCCACTGGAACTGCCTGTGGACCCTCACTACTGTAAAGCTCGAGTGACTTCATTTCACTAATTCACAAACTGCCTTCTTCCCATGGTGGCTGGTGGTCTCTGCCAAGAGGTTCTCAGCACAGGCATAATAGGAGAATCCTGAAGAGGACGTCTGGCACTGCTAAGGCTTCATTAGCTTATAAAATGCACTTTGGGGCACAAGTGCTGAACAGTAAAACATTGGCATAAGTCATTAGACT
>107651 NS=66 contig=overlapped:93
AAATGCTTGTAGCCTGAGGACGTACACTCTTATCAAACCAGAGCTCCAGACCGGAAGTCACAAATATAGCTGCCTGGAATTTTCCTTATGACTTTAGCATCTGAAACGGTGTTTCTGGGGTGCCGCTTAATCTACAAAACCAGAACAGTGCCCTGGCATTCTGTCCCTAGCAACCTGCTTTGCACCTGACT
>107652 NS=127 contig=overlapped:73
GAGTGAGCATTCATCCACTGTGGGCCGGCACCCTCGTTCCGTTTGTTCAGTCCTCCCGAGGCCCTTGCGTGACGCTTTCTTCATTACTGATTTGCTGTGCATCTGGTGGGGAGTGGCCAGGCTCCAGAGCTGTCTGGGTTTGACTCTCCACTCCACCTCTCATCTCCAAAAGACGATTCAATATCCCCAGGCCTCTTTGTGACATTGGACT
>107653 NS=119 contig=overlapped:30
TGGTGGGAGCATGGCAGCAGACATGGCAGGTATGGGGCTGGAGAGGCAGTTGAGAGCTACATCCTGATCCACAGGCAGAGAGAGATGGACTGGGGATGGGCTTTTGAAACCCAAAAGCCCACTCCTTGTTACATACCTCCTCCAACAAGGCCATAACTCTTAATCCTTCTAATCCTTTCAAATAGTGCCACTTCCTGGTGAATATGCATGTATGAGGGCCATTCTTACTCAAACTACCACAACTGCATAGGACT
>107654 NS=127 contig=overlapped:28
TGATGCCCAGCATGGCAAGCTATCCATAAAGGGGCAATAAGTAGCACTCATGTTAGCAGTCACTGATGACTGTGTAATCAGACTTAAAGGCCACACAGCAGACAAGAAATCACGCCTACTAATGGAGCTTAACCAACTTCTCAGGACTAGTGAGATTATGGACCTTAGGAAAGAATTAAGAGAATATTCCTAATCTGCCTGATTCCAAGGTGGTCTATGTGTACACACCAAAAAGTCAGCATAGAGACATAAGACT
>107655 NS=95 contig=separate
AAATGTAAGATTATGGCTGGAGAGGTTAATCCTCCTGCTTCAGCAATGGAAAGGACCATCCCTAGAAGAGACTCACAGATTATGGTTCTTGAGCCCTTATCATGTTCCAGGCTCCCAGCTAAACATGTGTATTTTCTCATGTCTTCATCCATGATATGCATCTCTACTGTTTAAAAGCCAATCTGCAGCCTCTAGAGATGAAGCTACAGAGTGACAGAGCTCATAGTTTGACAGAGTTGATACTCTGATTTTGTACTCTACCATGCTGCTTCCCAGGGACAGGAACATAGGACT
>107656 NS=85 contig=overlapped:74
ACATGCACAAAACAAAAGGATGTGCAACAGAGACCTATGTGCCCTGCAAAGCGTGAAATGCTTACAGATGTTCGTCAACCCTATTCTAGGAGGCACTGACCTGAAAAGCCCGTATCTTTTACCCACTACTGAGAATCTGGGACAGACTCTGAATGATTCTTACCACTGTCCTCAGTCAGTCCCTGTGAGGAGCGGAAAGGACACCTGACT
>107657 NS=80 contig=overlapped:99
ATGTGTGTCCTGGGTAATAGCATGTGGAGGGGGTGGGACTTGCAGCTGCAGGCTTGTACCCCGGGCTATGTCAGGCCTTAGGGAGGGGGAGAGAGAGCTCAAGGCTGTAACTAGCCCCACTTGTGCACCACGATTGGTGAGCCCAGCCTCCAGGAGCTGAAGCCAGTGAGCTTCCACCATGGGACT
>107658 NS=121 contig=overlapped:10
GGATGTGGCTTTATCCTGAATTAAATCTTCCAATCATCTACTATCAGCTGTTGAGATAAGGTCTCACTCTGTAGCTGTAGCTGGCCTGTAACTTGCTGTGTGCAATAGGCTAGCCTTGAACTTGTGATGATCCTCCTGCCTCAGGCAACTTGAGTGCTGGGTTTAGAAGTGTGTGCCACCACATCCAGCTCATTCAACTACTTCTGAAGCAGGCTTGGCTCTCTTCATCTGTAGATGAAGGCCATGTTCTGGGTCCCACAAATGAATGGCTCATGGGACT
>107659 NS=100 contig=overlapped:114
AAGTGCTATGACAGGCATAGACTCTGGTCGGTGGCCAGCTCTGTAAGTATCTCCTACTGCCAGATTGAATTTATCAATTAACACTCTTTACAAGTGCCCTTTCGTGTTAGAAGAGCTTTTGGAAAATCGTGGAGATTGTAGTGTCCCCACGCAGCTGCATTCATTCGACT
>107660 NS=108 contig=overlapped:99
TTGTGAGAGGGTATGGGACTTCCCTGACTGAAGAGGTTGATTTGTCGATATTTGGTTTCTTCTCATTTCTGGAAACAGTAAACAGCAAACCATACGACTGGCATACAGAAGCTAAGAAACAAAGTCATCAGACCCAAAATAACACAGCAAGAGTCAGGAACCCTGTGGAAGTGATACATGCGACT
>107661 NS=39 contig=overlapped:56
CCGTGGTTCCTACATCAGGCCTGCTCACTACCTCTCTGCTGACGCTCAGCATTTTGGATAATAGCTATGCTTATTAAGTTTTCTGCAGATTCAACTGAATCCTGGGAATTTATGACTATCATGTTTGCTGCTTTATCATCCTTATTTTGCATGCTTTATCTTTGGAATGCAAGGTTTTATTTCCATGAGCTTCATTCCTACCTGCTTAAGCAGCGGATTCATCAGACT
>107662 NS=120 contig=overlapped:90
TTGTGGGCCAATCATCCATCAGTGGTGCCACCACCTGGGAAGCGAGCTCTCAGAACATGCATCTCAGGGACCAGAGTTCATGCAAGCCGTAGCACATTCTTAGCTCCTGTATCCAGTATGCCTGGTTGTGTGGAGGCCCCTGTGACCACGTGCATAGATTCAGCTCCTCAGAGGATTGCAGGGAATCATCTGACT
>107663 NS=97 contig=overlapped:35
AGATGCTCCTGAATGCTTATTCCACTGAAGACCTCAATTCTAACTCCTACCCCACAGACCATCCTCCTGCTCTCACTTGTCATAAGCTGAGCCATGGCTGGAACCTGTGTCCCATAGTGGCTTCAACAATGTGTGAGCTCCCTCAACATTAAAAACAGGAGCAATTATGTGCTTTCATGTTTTGCAGGTTTGGGTTTTACTGGAGCAGGAGCAGCATCTTACTTGGTTTTCCCGAACAACATCTGACT
>107664 NS=131 contig=separate
AAATGTAACTGTATCGGGTATGCTCTTGAATACACGCTCTGTTTAAGAGATGAATATTCCTAGCTAGGGTGTAGTGGGAATACTGAGGAGAGGCTCAATGGTAGGTTCTTCACCCAGAAAGACCCAGGGAAGCCACCCAGCNNNNNNNNNNCTTCATTGCTTTGCTTTCTGGCTGGCCCAGGGAGGAGAGCAGGTGTTGCCAGCCATGCTGATAACAGCACCGATCTGGGCAGCAGCATCTAGAGGACGGGCCCTGGGGGTTTCTGATTCAGCTCAGTACCCTGTCCATCAGACT
>107665 NS=122 contig=overlapped:31
TTGTGGGTCCTGAGGGGTTGAAGGAAAGCTGCAAGGCTCGGGGGCCAGCACCTTTGCCAACTCGCTGGCTCTGTTCCAACACTCACACCTGAAAACACTCTCCGTGGCAGCGCACGTGAAGGCAAATGTTTCCTGTGCTGAAAACGTTCAGCTTAAAATTGAATGTGTAATGCGTGTTCTCTCTGGGCGCCATTTGTGCAGCTGGTGCCTGAAGAGGAAAAGGGTACTGCGTCCCCTGGGGCACCATGGGACT
>107666 NS=86 contig=overlapped:122
GGGTGGGCTACCTTAATTCCCAGAGATCATCGGAAAGCCATGACTGAAACACATTGTTTCGGGGTCTGACCTCCATGCTTGTTGAGTTTGTGACTCCCCTCTCCTGCAGCCTGCTGAGTCAGCGCTTCACTTAGCGGTCACCAACAACCATCCCACAGGACT
>107667 NS=66 contig=overlapped:125
ATGTGCCAAAGTGAGTGTAGAAATGTTGATTCTGAGGTTCAAAGTCACATTGTCAGGCTTGCAGGGCAAGCACCTTCACCTGCTAAGCCAATTCACAGGCCATCCACCACATTTATTTATGTGCATATGTCTGTGTCTACATGCCACATACATAAGACT
>107668 NS=73 contig=overlapped:99
TGATGTGAACATACCAGGCTCTGAGCAGAAAGTATGTTCTCCTGACTCCTAGGTTCCTTGATGTCTGTGAACCCTGGCATGGCCCGCTGGATCAAAGAGCTCTTCTGTCACAATGAGCGAGTGGTCCTAACTGGGGACTGGAAACATGGGTTCTTCTCGCTGACAGCAGTGGGAGCCACCAGACT
>107669 NS=136 contig=overlapped:101
AGATGAAGCCAGATCTGGGAAGCCCATTGTATCAGGCAGTCTGTCAGGCTGCAGTCCACTTGAACTGTGAACCCTTTCTTTTGGTGTCTCACTGCCTGACCTTCCATGCTCTTGCAAACTGTAAATCTTTGACATGGATTCCAAGAGGCATTCTCCCTTGGAAGATGGCTGCAACATAGGACT
>107670 NS=121 contig=overlapped:110
TAATGCATGCCATCAAGGCATCTCCCCAGCCTAACATTCACTTATTTTTATCTTGACCTTTCTTTAAAGTGAGTTGCTCCTTTAAGCTGGCTACTTGTGTTTTGGACAGAACCCCACAATGCTTTGATAGCATACTTACTTATTGGTAACATACAAGATTCCAGTCATTGGACT
>107671 NS=121 contig=overlapped:86
CAGTGGAGGATGGGGAAGGTTCAGTATGCTTGCGTCGTCAAGTCCCCATCTTTGTTGGGAAGATACTATATGGTGCAGGGAAGGCACTGTTCTCTAAGAAAGGCAGGTGGCTTGCTGCAGGTAGAAAAGGGTGGGACAGAAAACCTTTTCTGCAATTACAATTTGTCGGGAGACTTCAGTAGCCATTAACATTGGACT
>107672 NS=134 contig=separate
GGATGTTTAGGCTTGTCTGTGGAGTATGAACTTCGGGAAGTGTGGAAATGTGCCGAGTACCTGACCAGCCCCCTGCTTGGGTCTGGGGTGGGGTCTTAGGAGCAGGTCAACACTGAGAAAGCAGTTGCTCGTAGGGACCAGGGTCTTTGTGAGTGGCAGGAAATTCTTGCCCATGACCAGAGATTATGTCAAGAACTAAAACAAAAAACAAAACAAACAAACAAAAAAATAACTAAAACAGTGAACTGGGCCTGAGCCCTGAGGAGAAAGTGGACGCACAGCCTTGCATAGGACT
>107673 NS=126 contig=overlapped:106
TAATGACCACCCTTAACTGAAACAGTATAGAATTCTAACACTGTGGGTATCACTTCTGTCTACTGTTAAAGCAGATGTACCTGATAAGTACACATGATCTGGTTACCAACCCGATCTAGGTAGATGGAGATGGCTATGTTGTGGCCCCCGATGGGAGCAAGCTTAATGTCACTGGACT
>107674 NS=90 contig=overlapped:117
GTGTGCTTCCCACCCTCCATGTCCAAAGAACTAATGTGTCTCTGTAGATTGGATGGAGCATGACTGATTGGCCAAAATAAGACTCTGGGCTTTGAGGCTGTACTGGACACATGCTTTCAGCTAGAGCTCTTCTGCCCTCTCCTTACAGTTCTAGCATCCACAGGACT
>107675 NS=131 contig=overlapped:90
GTGTGGGCTCAGAGCAGCAGAGGTGTCAGTCCCAATGGCGGACTTGGTTGCTGGTAAAACAATAAGCAGGCCGCATGAGGTTATTAGGCAGGTCCTCTGCTCTCCTCGTGACAACCAGGGAGAGAAGATGGGACAGGCCTCCGTACCTCCTGCAACTCCGCTCTGCCTCTAAGTATGGCCAGCCTCCCACAGGACT
>107676 NS=25 contig=overlapped:71
GAATGCTGAGCAGTTTTCACCAATCGGGGACCTAGGTCTTCCTGTCTATATAGTGTACACAGTGGGTTTGTTTAGGTGTATGTAATGAAGTAGGTGTGAATAATTTTTTTTCTTTCCTATCTCTTCTACTCTCCTCTGCTCTATTCTATTCTACTTAAGTATCCAGAAATGGAAATCCAAACCCAAGCTTATGAAATACAAAGGCATAGGACT
>107677 NS=109 contig=overlapped:3
TGATGAGAACTTCAAACATGGTCAGAATTTCCTAACATCGTGCTTCCCCACCTCTTCTGTGCCCCCACCATATGCTCAGATACCAACATGACATTGACCTGCAGGCACAGGGGCTTGGGAAAAACACACAAGATAAGTTTCTGCTGTTGCTGTCATAGTCTGTCTTGTGTCTGACACAGAGACCTCATGTTTTCAAACAATATCCACCACAGTATGTGATTGTGTGTGTGCTTGTCCAATATCATCTAAATCTCTGCCATCTGTATATTGGCCATTTGACT
>107678 NS=119 contig=separate
AGGTGGTATCATTCAAAGGGATTTACGATTTACCCTCCCTCCACCAGGAAAGAGTTTTATTTGTGCTGTTTGAAAACAGAGTTGGAGAAACATTGGCAAGGTCAGTGTTTCCTGTGTTCAGTTAGCACAAATGGAGGAGACNNNNNNNNNNATAAGTGGTTAATTTGCTAACTGCTTCCTCTTACAATAACACGGGGTTGAAGGGTCACCAGTACCTGGCTGGGGTGCAATTTAATGAACATGAAGGGTATCTTTATCTTAAATCGAAATTATTACTTCTGTAAGCCATGCGACT
>107679 NS=101 contig=overlapped:112
AAGTGTGGCGACTGTGGCAAATGCTTCACTTATAGCTCCAACCTTCACAGGCACCAGAGAGTCCACACTGAGGAGAAACCCTACAAGTGTGATGAGTGTGGGAAGCGCTTTCGCTCAAATTCCAACCTTCACAGCCATCAGCAGGTCCACACAGGAGAGAAGCCATATGACT
>107680 NS=58 contig=separate
ATGTGACTGATAGGCCCTTGGGTTTTCTCTAGCAAGTGGAACCGGGAGTGTCTGTGACAAACACTCTGTTGCCTACTTTTAGATTACTTTCCCCTAGCTGGGCTGCTTTGTCTAGGCTCGGTGGAAGAGGGTGCTCTTAGNNNNNNNNNNCCCCGGTGCAGGAGGGCGGCAGGAGGAGAGGAGGGAGGGAGCTGCCATCAGACT
>107681 NS=123 contig=separate
TTGTGTGTAGAGAGGACTTAACAGAAGTAGTTAATGGGATTGTGATCTGGCAGCCTGCTTAATGAGGACCTACTGCTTGCAAAACCCTGGCAGGCAGCCTTCAGTGTGTTTTATCTTCACAATAACCCTATGAGATGGGCNNNNNNNNNNGGGCGGTAACATCCTTATCTTTAGGAATAAGGATGCTCTTTCACAGAACCTATTAAGTTACTGAAAGCACCATGGTTAGCATGTGACAGAACTAGAAACTGAAGCCAGCATCTTCTGAACCCAGTTTCAGACAGACATGCGACT
>107682 NS=119 contig=overlapped:34
TGGTGCAGGCCCTGCCACCTCGTGGCGGCAGCCATGCCTCTGGGTGTCTTCTGCCTGCCTGCCCCTGCCTACAGTTCTATAACAGCGGTGGAATCCCAGAGGTCTTTCTTCTCTGAAAAGGAACACTGGTTAGTCAAGAGAGCTGGCTCTTGGGTCTGAGACCCAGTTTGCCTGTTAACAATCAGTTACCTCTAAATTGGCAGACCCCGCTCCTCACTCATAAGGTCCCCCAGGCAAGGATCACAGGACT
>107683 NS=67 contig=overlapped:94
TCGTGCAAGGGGCACAAAGCATGACTAGAGGAAAGAGAACTAAGGGCCAATTTTCTGGTTTGTCAATTGACATTATAGGAATCCATTCCTTATGCCAGGGAGCCCCTTTTGACTTAATATTTCAGCCTGTTAGGTAGGATAAAGGCTGATGAATTTCTCTTCTGTAGTTTCTTCAAGCTGACATTAGACT
>107684 NS=120 contig=separate
CCATGCCATCCTCAACGTAAGCCAAAACAAACCCTTCATTCCTTAAGCTGCGTTAGTCAGCCATTTTGTCTCAGTGATGAGAACAGCAAGTAATAAAATGGCCGAGGCCAACTACTGGTTGAGGATGGGGCTGAGCAGAAAAANNNNNNNGAGATCAACAGTTAATTTCATATACAGAGATCAAGCTTCCCAAGCCTGGGAAGCTCCTGGAAGACTCAGTCTGAGACTTGCTTCACAGGATTTGGATACTGGGGCTTCTGTGTCTGATATGTGCCATGGAGAGCGCACACGACT
>107685 NS=125 contig=overlapped:58
GCATGCACTGCAGGCAGGCCTCTTGTAGGTCATAGGGTTTGTTTCTGAGTGAAATTCATCGTCACCCTTATCATCCTGTGTGTTCCAGAGTAGCCTCCAGGACCATGAACGGGAGGCAGCAGGGATGAGGCCCTCAGGTAGGCCCCAGCTTGACCACTCGACT
>107686 NS=133 contig=overlapped:39
CCGTGCAGTCCAGAGAGCAAGACAAAATGGTGCCTGGTGGGGCTTTGTCTTTGAACCTGGGCTAGCTCAGGGATCCCAGAGGGAGGGCTTCCTGCTGAAGGCACTAAGAGGTGGAAGGGCTTGGCTGGGTCACCATGTAGTGATGGAGGACCCCCAGGAAGGCTCCTGTTGGAAGGGCTGGGATAGGACGGACAGTGGGCACGCTGAGGCACAGGTGCTGAGCGGCCATGTTTGGTGCACTGGACT
>107687 NS=81 contig=separate
TGGTGTGGGCAAAGAGAAGTGTATGTAGAGAGAGGGAGAGAGAACAGAGAGAAAAAAAAGACAGGAGGAGAAGAAACACAGAAAGAAAGAGGGAGAGAAGAAAAGCATATAGAAGAAAACAAAAACAATCTGGCTCTACAGGAAANNNNNNNNNNGAAAGAGTGTCTGGGAGAGGGCAAACGCATTCTTTTGGACTGGAAAGTTAAAGGTAGAGGTGGGGTAAGCCAATCATGTCCTTTAGAAGGTAGGGACTGAGGGATGCTGTCAAAGAGGCAACTCAGCAGCTTGTCATGGGACT
>107688 NS=50 contig=overlapped:31
AGGTGTCATCCACCCAAAGAGCATCAGACCCGTCCGATACCTTTTTCTCAGAGGCGGGACCTGGGGCATCAACCCGCATGCAATCAGACATTACTCTTCTCTGGGTCCAAAGCGGCTGACCCTGAGTGCAGTGCTTAGCCTCGCATCCTGAGCGTATCATTTTAGCTTTTTATGGTATCCAACCATGCTTGGGGAGAATGTCCTGCTTCAATGGCTGTAAAGGCCTGAATGATCATGGCTGCATCACACTGGACT
>107689 NS=129 contig=separate
ACATGGGTGCTCCAGTCTTCCTGCTTAGGTAGTAAGTGCTTTTAGCAGGGGACCCTGGGAAGGACACCTACAGCATGAACTGGAGGCAGCAGCCAGCCCGGAATGAGTTCAAATGGCAACTTCTGTATTTAGTGGCAAGGTNNNNNNNNNNCGAGGACTAGTTTTACAGGTGTGAGAGTAATGAGACAGGCCTCAGGCCTCAACTCAGATCCTCAACTAGCCATGGGGTGCTGGGACAAGAAGAGCAGCCATGTCAGCCTGTCTCCTTGCTCCTCAGTGACACAAACACAGGACT
>107690 NS=54 contig=separate
TCATGTCATTAACAATTCATTTAGTCACTGTTGAAGAAACATTTACTGAGTACTGTTGGCTCTGGGGTGATGCAAAGATGAGCAAGGCATAATAGTCATTGCCTTCAAGGGGCTTATATACTAGTAAAAGACATGAATTAGNNNNNNNNNNTCAGTAAAAACAGCGTTAATATATAAGCAAAATTACTTTGCTATGCAAACACCACTCAGTTTCAATGTTTAAAAAGAATGCTTTAAGGGTGGACATTTATTGTATCACAAATGGATACACATGAACACCTTTGTACATATGACT
>107691 NS=117 contig=overlapped:24
TTGTGGCCTTCCTCTAGGTTTGCCCTCCTGGCAGATGCCTGATGTCAAAAGCACAGCTTGCTATTTTGAGGCCGACATTGAGAAAGTCCCCTCTCTTTGTACTGAATCCATTTCATTCTGTTTGGATGGTCTGAATGGTCTGCAGGTAGAGTGTTCTCTGTCTAGATAAAGTGGCAAAGTGAGGCAAAGTCACAGAAAAAGGTCCCTGAGACCCCTGGGGTTTGCAAAGGAGTCCTAAAGCACAGTGACCCCACTGGACT
>107692 NS=106 contig=overlapped:79
CTGTGGACAGAACACTTTCCAACAAAAAATACTCCTGGGTCAGATGTGAATCTCCAATGCAATGAGCTGGGAAGCAAGAGCTTCGGGAAATGATGGCATCTGAGAGAAAGGGTTTCATGTGGTCCACGGTGGCCCTGGTTCCCAATCCGCATATGTCCACTTCCCAAGCGCTGGGGTGACGGACCTATGGGGCCGCCATATGACT
>107693 NS=117 contig=overlapped:8
GGGTGACCCAGTGGCCACAGGCTCCCATCCAGGCATCATCTGACATGGTGGGGATTTCAGACTCACCCCACACTTTCTCTAGTGTAAATAAATCTCATATCCCAGTCACTCTGCGGACTTCATAGAACCTGATGACAAGAAGTATGGCCTGGGGCCTCTCTTCCATGCTCTCGGTCGCTTTGCTATTTTCACAGGACCCCTTGTGTAAGAGTTTCTCTTGTCCTAGGCTTGCCCTATCCATGAAGGCACGGTCTGCATGAGCCTGCGCACAGGACT
>107694 NS=132 contig=overlapped:106
GTATGTACATCAGGCATGTCTACTGCCCCAGGAGGCTACTAACATGCATCAGGTGTGTCTACTAACACACAGCAAGTGTGTCTACTGTCCCAGGAGACTGCTACTTTTCCAGATCTATCATCCACATCTCACAAGCTCTGTTCTGAATGTCACTTGGACACTACTTCATCACAGGACT
>107695 NS=99 contig=overlapped:15
AGGTGGTGCCAGCCTGGCCTACAGAGCAAGTTCCGGGACAGTCAGGACTACTCAGAGAAACCCTGTCTTGGAAAACAAAACAAAAACAAAAACCCACAAAACAAACAAACAAAAAACCCGGGGGGGGGGGAGAAATGTGATATGTTACAAAAACCCCAGCCATCTCTTTCTGATGACCAAGAAAAGCACAGCCTTTCAGACACTGCTGTCTTACAGCAGTCACTGGGCACAAGCAATGACTCAACAGGCTGACACGGCTGAACATCAGACT
>107696 NS=63 contig=overlapped:105
TTGTGAGAAGTTCTGCACGCCTCAGCCTTTTGAGTTAAACCAAACTTTATTAAGCACAGGTAGCTAAAGATTCCCAGAGCAAAGGATGGTCCCATTCAAGGGCCGGCAGTGTGTCAATGCACAAGAGGTTAGAACAAGACCACTGCATCCATGACACAGGGAGAGCTGGCCACACGACT
>107697 NS=126 contig=overlapped:37
TGATGCTGGTGACTGAGCCGATGAGCAGTGATAGCTACACTTGTTCAGAAAGAAAGGCAGGCAGGCATGTTCTTTTCCCTCAGACTTCTTTTTGATCTGGCCTGCACTGAGGATGGCTCCTTGCCTCCAAGTCACTGCTCCACGAGTCCGTCCTCTCGGGGAGCATCCCGAGAGATACACAGGCGTAGATATCCCGTGATCCAAAATCTCCGCCCCGAGTGGAGCCTGGTAAAGCATGCATCAGACT
>107698 NS=50 contig=overlapped:29
TCATGCATTTCATCTTCACAGGAGAACTTCTTCAAAAAACTTAATCTGCTCTCTTTCAATTCCTCTGTATCCATATGATCTGTTTTGGGTACAAGCTTATTTAGGAGATTCTACAAATAGTGTCCTTTATGATCTGTTCTATAGGTCCAGTCACACGGTTTAATAGCTTCTCTGGAGTGTTTGCTCTCCATCCTACTTTCCTGCCACTCATTAGCCGCCTTAAGCGTGCCTTGGTAGTTGTTTACACACCTGACT
>107699 NS=79 contig=overlapped:67
TCATGAGAGGCTGAGATGGGCTTGGGGGATAATAAAATCAGAAGAAGATGTGGTGGGTCCTCTGCTTTGTGCTAGGAAGGTGCCACCATCCCCTAGGCTTCTCCCTCTCTCCAGGCATTGTCAAACCTGATGACCTTTGAGCAGGCTGACCTTAGAAAGCATGGTGCCCATGTACTTCCTGGGGATGTTCAGACACAGTGTTGGTCTCCATGGGACT
>107700 NS=116 contig=overlapped:103
TAATGAACAGTCTTCAGAATTAGTGGCTATGTGTAGAAGAAGTGTATAAATTCTGGACCGTTTCATTCATGGGTTCCTTTAGAACTATTGCATGTATGTCACTGCACTTTGACAACTAACTTTTTATTTCATAAGTTGAATTTTGTGTCATGTTCACCTCCTTCACAGTAGCCACATGACT
>107701 NS=122 contig=separate
TAATGTAACAAGTGACTTTATAAAATGATTGGTTACCTCTTTAACTTATAATGCTAGATTTTACTAGGAGGGTGTTTTTACCTTCTTAACAGCTAGGTGGTTCCTCTTCCCTGGTTGGGATCTGTGAGTTATGCAGAAATNNNNNNNNNNGCTGTCCTTCGAGGTAACATCAGGTGGGCACCATAGAGAACAAATCCTTTCCTATGAGTCTCACCTGTACACCTTTTCAGTATTAAGATGGTTTGCTTTTTATTTCTGTGTCCCTTTGTGTTATCAGAGTATACGCACGTGACT
>107702 NS=68 contig=overlapped:113
GCATGGTGAGCTGTTGACTGTACATAGGGTGTATTCTCTGGAAATCTGGAACCTCAATCTCTGCTAAAGACCAGCCTGCCTTGCCCTGCATCCTCCTCTCATTCAGTCTGGGACCCATTGTTCCTATGGGGGTCTCTGCCCTTTTAACATGCAGCCAATACTCACGCGACT
>107703 NS=55 contig=separate
TCATGAACTCACAAACACTGTGGTTACTTGGACATGATCAAGCCAGCCTAAATTCTGGCAGAATGGGGAGAGACCCGCCCTACTGAGAAGCTATTCAATGTTGATAGCTGCTGGGGGAAGGAGAATCGTTCTTTTTTGAGGCTGTGGCCAAGCTTCAGCAGATGGCCCCACACCATGAGCAGCACCACCTGGAGTAGGGTTACCAAAAAGACGTGAAGTTGTGGGGGTGTGGGGGCACGGTTGGAGAAGGGGCATGAGGGTTGGAAAGGATCACATTTTATTATACATATGACT
>107704 NS=72 contig=separate
GGATGGACATGTGAATTAGAACTGAATGGCAGAAGAAGAGAGAGAAAACGCCTTTAAATAGCGAGATGCCTTGGACGTGATCTCCAGCTCTCTGATCTTACTGGCCAAAGGCCCAAGCCCAAGGCTCAGAAAGCTAAAGAGACCTTCCTTAAAAAGATGCTTTGGGTCCCACTGCTCAGAGTTTGGGCTGCCCACCTCCGAGAGATGCTCACATAGCCGCTTACTAAGCAAGAAGAATGAGTCTCTAGGGTGGGCCCAAATCTCAGTACTGCCTTGATTTATTTTCACTCGACT
>107705 NS=44 contig=overlapped:107
GAATGAACAAGGGTACATTGTATACATTCCAAAAGAACATTATATCACCCTTGAGGTAACCCAGAAAATCCCATGGTCGGAGAAACATCTGTCCCTACCTCAGGACACCTAGCTCTGGAAAAGTTTCTAGCTATCCACAGGCTCCATACTCTAGCCTTCAGCTGCACACATAAGACT
>107706 NS=106 contig=overlapped:23
TCATGCGTGCAGCAGGAGGCTAGAGTCTGGAGCCTGTGGATAACCAGAAACTTTTCTGGAGCTAGGTGTCCTGAGGTAGGGCCAGATGTTTCCCCCACCGTGGGGTTTCCTCCCAATGGGGAGACCCAGTCTGTGGTGTTTGGGTTGGTGCTTAGAGTATGCAGGCGCTGGCGGGTGGTGGCTCTAAGCTGGTGACTGGGCAGGAACCTGAGGCCTTTTCTGGGGAACTTTTCTATGTGTGCTGCTGCTGGTGGTGGTAGTGGGGTCATCTGACT
>107707 NS=109 contig=overlapped:112
CTATGCCACCTTGTCTGGCTGTCTCAAAAATCTTTAAAAGACAGAACTGGGTGTAGCTCCAAGGAAGGACACTTTGTCCAGTATGTGCAAGACCCTGGTCTCCATTTCTACTGTATCTTACTGAAATTGCAACATTTACAGCATTTCACAGACTTTGTGTAATGCATATGACT
>107708 NS=22 contig=overlapped:103
TAGTGGTCTAAAGGCAGCACAGATCACACTACAGCAGCCAAGGAGCAGAGCTTCCCATCTCACAAGAGATAAACATGCCTCAGTGAGAGGAAGGTGTGCTACTACTACAGTGACCCCTTTCATAAAACACAAATACAACAGCACATGCACACACACACACACACACACATACACACCCGACT
>107709 NS=134 contig=overlapped:35
GGATGCCATTCATTGACTCCTCTGCTTCGTTCCAGGCCATGTGATTGCTAGATGCGCTGTGAAATCATCTCTTACTGCGCGTTAGCGCCGTTGGGTGCCGTGACAGAATTAGCCCTCTCACGGGCGCACGGTTGGCCTGCAGCGTTTATAATGGCACAGTGCGCAGACAACCGGAGCATGCAGCCAGGCGCACCCACCTAGCCCTCGGTTGTTGGAAGCTGTGGGGGTGGAGGCTCCCCACACCCGACT
>107710 NS=59 contig=overlapped:39
TAATGATGTGAGAGCTAGCCATACAATAGTCACATTTTCCTATTGAACCAGAGTCAAATGCTCTATATTGGTTCTGCAGATCTGGAGACTCCACTGCAAGGATATGGAACCTTAATGAGAACAGCAATGGGGGCTCCACACAGCTTGTGCTGAGGCACTGTATACGCGAAGGAGGACACGACGTTCCCAGTAATAAAGACGTCACATCATTGGACTGGAATGTAAGCAGCTTTTGCCATCCGACT
>107711 NS=72 contig=separate
GAGTGAGAGAAGAGCTCGCATTCTGCCTTTGTCATTTGCTAAGTCTGTAGTTGAAAAGAAATTGTGCTCAGTGAACACATGCATTTCCTCAACAGTAAAATTGAAACACTAATAGTTCCTAACTAGATACGTAAATTAGTNNNNNNNNNNAGTTACACTATACTTCTTTCATTTCAAGCACTCCATTAAATATAGCTATCATTGATACTGCTACTGTTATTATATATAAAATGTAATGTCATAGAGTGCTTTGCTTAGAGGCCTTTACAGGGGGTGAACAGTCCACACATGACT
>107712 NS=67 contig=overlapped:114
GCATGGCAAGTCCATGGCCAAGGGTTGGCATCTGACCCCGAGGGAGCTATCTTAGGTTTCTGAAAAGTAGTCACATATGGAGCCAGGGTGCAAGGTCAAGATGTTAGAAATGACCAGTCTGGCAAGGAATGACAGTTCTGGTCCCCCGAACCCCAGAAAGCACCGGACT
>107713 NS=56 contig=overlapped:100
ACATGCATGAAGAAACAAGATCTTCATCCTCCTCTCCAGTGTGCCAAGCCACTAGTCACATTATCTGAGGTGAAACCGCTCTTGGTAAGCGTCCTGGGTGGACAGAGATGTTTCAGAAAGACATTCTCTGTGTTGCTGTGCTGATGCTGTCGCAGAGCTCTGGTTTTCCAGCCTTCCTCCACCTGACT
>107714 NS=112 contig=overlapped:27
TGGTGTTCTAAACTGGCTTGACATTGAGCAGGAGGAAAGTAATTCAGACCATTCCCCCCTGCCTCTAGCTTTTTCATTTTTTCTTCTCTTTTCTTCTCTCATTCTTGCGGTGTTTGAGTCTGTGTTGAGGGACACTGACACACATAGGCAGGCACACACAGTGTTGTTCTCAGCACTTGGAACAGTAATGCCTCTTTGCCTTAAAACCTGCCCTCTATATGCAGAAGCTTCTTTGTCTGAGGTTGAGAACATACGACT
>107715 NS=39 contig=overlapped:132
TAGTGACACAGACAGACACATGGAAATAATGAAGAACATAAAGTCTCCAAATGAACACACATGCTCTTTCTGTGGAAATAGTTCAGGATTGGAAGTTGATGTGAGTGAAGATGCTCATCTCTTCTTGAAATCACACCTCTGCTCACTGGACT
>107716 NS=126 contig=overlapped:21
CCATGCCACATGGAGTGGCTAGTTAAAGCCACACAACAAAACCTTTGTGCTTCAAACTCCATTCTCATCCAGGTTGAAGGCTCGTCTTTGTCTGAGGAAACGTTGCTCTTGTCACATTACAAAAACAACTCGCTTTTGTTTTGGGGACATAACATAGGCTCTCACGATGTAGCTCTGGCTGCCCTAGATAACACTGCATAGACCATGAGAGATATTTCAGAGGCACTGAACACACCTAGGAGCAGACTGTAACCCATGTGACT
>107717 NS=49 contig=overlapped:24
GCATGGACTGCTGGCCACCACCTTTGACCTGACAGGAAGCAAAATCGTCTAATCCTCACCTTCTCCCTTGGTCTGACAGAGCCCTTAAGCCGGAAAGCATTTGCTATCTGGGGAAGGATGGTGATGGCAGAGGAGTCGGAGATGCATTTTCAAGCAACAAAGAGTAGTTGCCAATGAATGTCGATTTCCATGATTCTCCGGAAATCAATTGTGACTACACAGGGCTCTTGTCAGGCCACGACCACCCATGCCACAGGACT
>107718 NS=66 contig=overlapped:93
CCATGAAGATTCTGCCTGGCATGAAATTGGATGAGCAGGTGGTACCTGTGGTGAGCAGAACCCTACAGGTACTGGATGCTGCCACCTGCAGCAGCAGCCCCGAGGCCCCCCACACCCAGGAGATTGACCTTCGGGTGTCTACCTTTGAGGGGAGCCTGGCTAAGATCAATGCCCTGCGGGCCCATGCGACT
>107719 NS=122 contig=overlapped:112
CCATGTACGCATCCCAAGAAGATCTCTACCACACCAGGCTAGGCAATGGCCCGTGAGGAACTGACTTCCCACAAAGCAAACTCATCTGGGAACGTCAGTAACATCCAAGGCAATGACAAAAGTCACAGTCTGCACAGCTTGTATTGATGCACATGGTACTTATCATTTGACT
>107720 NS=133 contig=separate
TCATGAACTGGAGCCCCAGGAAGAAATAAACGCCCTGCCTGTGATGCTTCTTGGAAGATGAGCTGGGGCTGAACTATTATGAGAGGGTTAACCGGAAACAGGCCAGATCCCAGGGCAATTAAAACCAAAGCACCAACAGANNNNNNNNNNAGCATGAGCCAGGCATAGTATACCACCAAGTTAAGACAGATATTCCACCCTTGGGCCTGTCTGGATTTGAATCCAGCTCCATTGGTAATTCAATGCTGAACAAGTCATTAGCCTCGCTGGGCCTCAAAGTTCACTCATGGGACT
>107721 NS=72 contig=overlapped:87
ACATGTATGTCTGTGGTCATATGAACCCAGGAATCTTCTTTGATGAATCTCCATTTTATTCACTGAGGCGGGCTCTCAAAATTGAGCTGAGAGCTCGCTGGTAAGACCAGTCTAGCTAGCCAAATTGCCTTAGGGATTCTGCCTCTGCTTTTCAAGAGACAGAATTGCAGGCAAACCGCTATATCTGCTTGGCATTTGACT
>107722 NS=2 contig=overlapped:120
TTGTGTTAAAATGATGTTGAGTTTTCCAGCAGTGAAAACTGGCCAATAGCTAGCAAAGCAGCATATCTGGTTATTCTTGTTTCTTAAATACATAAATTAAAGCTCACAGTTATAACACATAAAAAGGATAAATATTCAAGAATCTTGAGAGGCAAGAGAGTCTGAGTTCATACAAGTCCAAATGTCAATTTTTCTAAAAGGCATCATGTGCACCTTTGATCCACCTGCTCATGAGTATCTGGCACCATGTG
>107723 NS=105 contig=overlapped:88
CCATGGGGAGCAAGCCTCTGCTTCTGGTTATTACCTGTTTCCTTACCTACCTGCTTCCACAACCCAGTATGTCAGGGAGACAATGGGCATTCTCCGTCTCCCACTGTCTGAGACCCTTTTGGAGCCTAACAACCTCCCTTCCATCAGCCCTGCACATCTCCTGTTGTTTTCCCAGTTCAGGAGGAAACACTGGACT
>107724 NS=76 contig=overlapped:36
TTGTGTATGTATGTGAATGTGTGTGCGTGTGTGCATGAGTTGTCTTTTATTGTGGGGGGGCTTTCTCCTCACTCTGCCACCTGGCTGACATGTCACAGCCTGCAGAACTCCATCCGCTGAGCCACTGCCCCCATTCTGACCCCGGCCCTCTTGAGGCTGGCTTTTATCACTCTACATACTGAGGTGTTGTTCCTCTGATCCAGGTAACCTGGTGACAGTCACCATACTAGTTGGGAGTACACATGACT
>107725 NS=119 contig=overlapped:2
TGGTGCCTGCCTGTAATCTCAGCACTTGGCGAAACAGAGTCAGGTGGATACCTGAGTTTGAGGCCAAGCCAGTCCAGGACAGCCAAGGCTACAAAGAGAATCATAGAAACCCTGTTTTGAAAAACTAAAAAGTAAAAAACAAAAACAAACAAACAAGAAAAATCGCATTTATGTTTCTGAATCTTTCCAGAACTCTACCAGTGAGAGAGACAAGCTATCTCTATAACTATTAGGAAGTAAGACTCAGAGTTAAAGCAATGGAGTCTACCAATCCATCTGACT
>107726 NS=104 contig=overlapped:66
GTGTGGAAGAATGCACATTTCCCCAAATACATGCTGAGCTGAGTTAGTGCTGTGGTCATCGCATGCCTTGACTGCCTCACCGTATAGCAGATGAGTCAGAATGACAAGGTCCCTTTCTAAGAGGTCAACAGGAGATTCTCACCACACCTACTTCACAGGACATAGTAGTTAGGTAGGAAAATAAATGCATGAAGACAGGAAGTTACACCCATCCGACT
>107727 NS=50 contig=overlapped:67
CTGTGAAATTAATGTTCTTGTCTTAAGCCACCAAATGCCAAATGCCTGAGAAGTGGAAATTTTCCAAAGAGAAGCAAAGACTATTTCGCCCTTGGCTAACCATGGATGGGGGCCAATCTGTGATCTCTTTCAGCGTGTTAGCTAGGAAGATGAAGTAGGCACGCGTTGATGTGACAGGCCAGAGACCACATGAACACACACAAGCACCCACAGGACT
>107728 NS=99 contig=overlapped:22
TTGTGAGTCTTGTCTGGTCAAAAAAAGCAGCAGCCAACTCTTGCACATTGCCCTCTTCTTGCACACCCTCTCTGGAGCTTTTGACTTTCACCCTGTTTTCTAAAGGCACTCTTCTGCTAGTGTCGCCCATGCCTTCAAAGTACGTCAGAGCAGTATCTAAGTCCATTGGATGAGAAGATGTCCCATTTCTTGTGTACAAATTGGTTGCAATGGTGGCAGGCTTCTCACCAGAGGTCTCCAGATTCTCTGGTTTCACAGGACT
>107729 NS=109 contig=overlapped:102
CGATGGACTTCAGGCAGGGGTGGGAGATCAAGGATCCCGAAAACCAGCATAGGAGAGGGGTATAATAACACACTGGGGAAGGATTGGCAACTGGGCATCTCATTTCCAAGTAGAGTCCCTTACAGTCAGAGATCTCGGGGATAACTTCCTCTTGACAAGTGAAGAAAATGTTGCATGGGACT
>107730 NS=94 contig=overlapped:79
GAATGGGTGATGGACAGCTGCAGACAAAGCAAGAGTCACAGCCAGCCACCAGCTGAGCAAGCAGAGGGACAGGAGTCCTGCTGACTGAGTGTGTCCAGTGGACCATGTAGCACCTGAACATTTGCTCACTCATTCGTTCATTCATTTATTGGTATCTGTCTATTTATTCTGGGGAGGGGGTGTCAAGGTGCAACACCACCTGACT
>107731 NS=118 contig=separate
TAGTGAGATCTTGCTTGTGGCACATCCTCTTCACATCTCAGAGAATCAGAAAGCAAAGAGCTCAGGCCAAAAGCCAGGTGAGGCCACAAGCGTCAAGAATGACTGATCTTTGGTGCTATAAACCAGTCAGGGAGATCTTGNNNNNNNNNNTTAGGCGTGTGTGTGTGAGATTGCACGTGTGAGTCAATACATATGTAAGCATCTTTTACAAAGAAAAAGATTTCCCTTAGACCCCTTTGAAAATATGCATTTATTTTATGTGTGTGCATTTACCTGGAGTTCCATCACATGACT
>107732 NS=128 contig=overlapped:95
AAGTGTCAGACAGTCGGCATTAATATAGTGTTCTCTTGTTACAAGTATCAAACTTGCTGACCTAAGCAATAATGAGACATTGTTGGCTAATGCTCTTTGGCTAACAATTACAAGCTTGTGAGTAACTTGATGCAGATGCCGTCACTGTGGCAGAAACACAGACACAGTGTGTGTGTTTGTCATCGGACT
>107733 NS=120 contig=overlapped:105
TGGTGAATGTCTGTAAATGCAGCACTGAGGAGGCAGAGGCAGCAAAGTTCCTGGTGCTCAATGACCAGTCAGTCTGGTTGAAATGGTGAGAGCCAGAGCAGAGAGAGACCCTGCCTCAAAGAGCAAAGCAGAGAGGGATGGAGGATGCCCAGTATTGACCTTGGCCTTCACATATGACT
>107734 NS=110 contig=overlapped:7
TGGTGGGGTTCTGTGAAATAGACTATGTGTAACCTGCCTTAGAAAATTTCTAATAGCTTACAAAAACAAAAGACTTGACCTTGCCTGGTGACTGCAGTGAGTAGGCAGCCACACTCCCCGGCCCTTCTTTCCCTTGGGCAGGTGGCATCCTCTGCCAGCTTTCCATCTGGGCCCACAGACTGGTGTCTGAGCACTGAGGAAAGGTCAGGAACCGTTGGCGACCTTGGTGCAAGCTGTGAGTGTTCCCCTCCAAGGTGGGAGGGTGGATGCATGTGACT
>107735 NS=70 contig=overlapped:98
CTATGACCCTAGTGCTACAGTGAGGGTGGGGGAAGGCAGATCTCCAGAGCTTACTGTCCACCAGCCTAGCCAACTGGTGAGCTCTGAATTCAGTGATAGATTTTTTTCCTCCAAAAATGGGAAGGTTAAGAAAAGCAATAGAAGACATGGGACATCAACCTTTGGCCTCCTCATGCATGCACATGACT
>107736 NS=114 contig=separate
TAGTGAGCACCCTATCCGAAGAGATCAGCTTAAGGAATACACTCCTAGTCTGGATCTGCAGCACTGTGGATCATTTTCTCTACCGTGGAAGGCCATCTATGAGCTGAAGAATCACAGAAAAAGAAATGTATGTGTATGGCNNNNNNNNNNTTGTCCTCCGCGGCATGCCCTCCACGGCATGTCCTCCACTCCTTTACAAGAGTGTAAGTCTTCAGTTGCAGGAGGGTCTTGTGCAGTGTTTTCAGATTCCAGTGCTCTGAGATCTGGTTACCGCCCTGCCAGGGGCATTGGACT
>107737 NS=113 contig=overlapped:16
TGGTGATAGCGTTGATTTGTCACGGGTTCCCAGTGCCTGTGTTCAAGGAAGTCTGATATAATGGGCCATCGCTGGGTCACGTCGTTCATCTCACTTTGTCTCATCATGTAGGCTTTATGTTTTGTCTTTTTGACATAGGGTGCTGTTACATAGCCCTGACTGGCCTTAGTCCTCCTGCCTTGGCTTTTCGAGTTCTGGGGTTATAGGTGTGTCTCGCCACACTAGGCTTTTTTGTAGGAATTTTATCATTCTCCATCCTCATAAGACT
>107738 NS=83 contig=separate
GGGTGAGCATTTGGAGGCCGAAGGACCTAATTATTATTATTTTTTTAAAACACTGCCTTTCCCGCGTTTGCCTGGGGAATTACTTCAAATCCACTGACAGACCTATTGTGCTAGCGACATCACGGCGACTGGCTTTTTACANNNNNNNNNCGGGAAACGAGCCTTCTGTTAATTCAGCAATAACACGCCCCGCGTGCAAAAATTGCATTAGTGGCGTCTAACCCAAGTGCTGAACGCATTCAGAAGCAAAGCACCGCCTGCGCGACAGGGGTTGAAGGGAGTATGCATCAGACT
>107739 NS=24 contig=separate
CTGTGGGGCTGTTACTTTATTAATGACTGATGCGGGAGAGGAGAGGGCAGTGTGGGCAGTGCCACCCCTGGGCAGGTAGTCCTAGGAGTATAAGAAAGGAGGCCAAGTAAGTCAGGAAAAAAAGCAAGCCTGCAAGCAGCNNNNNNNNNNCTGGACTATGACCTGCAATTTTAAGATGAAATATTCTTTTATTCCCATGTTGGCTTGGTTTGTGGTGTGTATCACAGCAACAGAAATCAAACTAGGACACGTGTACTCATGCATGTATGCACATGACATATATATCATATGACT
>107740 NS=129 contig=overlapped:13
GAGTGGACCTTCCAGGACTACGATTTAAAATTTCCCAAGGACAGCAAATTATTCATACACTTTCTTTACTCGGCGATGCCGGATTTTGTCCTGTGGAACGAACACAGTATTTACTATTGTTACAAAAATTTCACTATGACGGGAATGATAAAAACACTTACAGGAGCCACCAACCTGTCATCAATAGCACATGGAAGCAAAATCCACAACGTCATTCCAGGTGAGATGTTCTCAATACTGCTAAAAGTATTCTGGGTTTCATCATATGACT
>107741 NS=119 contig=overlapped:17
CGATGAATCATCTCCGTAGGTATCACAGAGGCGACTGTCACTCAAGAAAGCGCAGGGAGCTTCAGACAGCTTATGGACTGAGCACAGACCTCGCTCTGAGGTAGGATGTGTGCGACAGGAAGCTGCAGTTCTTGGCTGGTCGCTATAGAAGTAGGTGGAGGAAGCTTCTACTCCCATATAGGCTGTTTTTCCTTGAACATTTCCAGTCTTCCGGGTTATACTCTGGCTTCCTGGACCTCAGTATCCACACTCTTCACCCACCAGACT
>107742 NS=123 contig=overlapped:74
AGGTGGAGTGCCAGCCGAGCATGCGCGAGCCCAACCTGTGCCAGCTGAGCATGCGCGAGCCCAACCTGCAACAGCTGAGCATGCGCCAGCCCGGCCTGAGCCAGTGCTTTTGCAGGCTTCACGCTTCTGCTCCTCCTGTCTCTTAAGGTTAAGTCTACACCGTGGGGTGAGAGTTCTGCTATTTTAGTGAGCTCAGTGTTGCATCTGACT
>107743 NS=49 contig=overlapped:78
GGGTGTCATGAGGCTCAGACAAGATAATATAAACCCAGCTCTTTGCCTAGAATCTTACATACTGTTTCTCCTTTAGATTTCCTTTAAAAATGTTTTACTTAGGGCTGCACAGATGGGAGATTTTTTTTCTCAGTAAAGTCCGTGGTATATAAATATGAGGGCCTGTGTTCAATCCTCAGGACCCACATAATGCTGGGCACAGGACT
>107744 NS=127 contig=overlapped:21
GTGTGCAAATCATCTCTCCAGGGGTCTCCTTCCTTGTGAGGCACTGAGACCACGTCACAGTGGTTTGAAAGAAAATGCCTCCCCCCGCCCCATAGGCTCACAGGGAGTGGCACTAGGAGGCGGTGTGTCCTTGTTGGAGGAAGTGTGTCACTGGCGGCAGCCTTTGAGGTCTCAGAAGTTCAAGCCAGGCCTGGTGGCTCACTGCCCCTTCCTGCTGCCTGCCTATCAGGATGTAGAACTCTCAGCTCCTTCTCCATCAGACT
>107745 NS=121 contig=separate
TGGTGTGGTGTGGTGTTTAATCTTCACCGTGAACCTGACAGGGCTTAGAATCACCTAGGAGACACACCTCAGAGAGTGCCTGTGAGATTGTTTTCAGAGATGTTCATCTGGAGAAGGAAGAGGGTCCCTAAATGTGGATGNNNNNNNNNNTGGATGGGGTCTGGGGCTGGATTAAAAAAACAACAATAACAAAAACCCAGCAAGTTGCAGGTTGGAGAGATGGCTCAGCAGTTAAGACTACTTGGCTGTTCTTTCAGAAGACCGGGGTTCTATTCCCAGCTCTCTCATGGGACT
>107746 NS=91 contig=overlapped:96
ACATGAAAGCTGTGCACAGTGACATTTCATCTTCAGCCTTAGTGACTGTACAGGCAGACACTTGGCACTTGTTAACCATCCAGACTATTTAACTGACATGCTCCGGGCTCAGTGATATGGTCTCAAAAAATAAGGTGGGAAGAAATGAAGGAAGATACACAGCCTCTGGTCTCCATAGGCACATGACT
>107747 NS=78 contig=overlapped:87
GTGTGAAGCGGAGCAAGAGCCAACCTTGGCTTTTGTTCCTCAAGAGCCATTCATCTTGGCATTTTTTTTTTGAGGCAGAGACTCTCACTGGCCTGGCCTAGGACTCCCCAAGTAGGCTAGTCTGACCAGCCAGTGAGGCCGTAGGCATCCACTTGTCTCTGCCTCCCAGGTGTTGAGATTATAAGTGTGCATCAGACT
>107748 NS=41 contig=separate
GTGTGACCTTCCCGTGCGGGAGCAGGAGGAACGCTGGCCAGTACCTTGTTACTCCGAGGTCGCTGCGGGGAGAGCCCGGGAGGCTGGTGCCCTGAAACACCCTCCTCTGAGGGGGACTAGGATGGACTAGAGCAGCGGGCNNNNNNNNNNACAGTTCCTCAGGCTGTGGTGACCCCGCCATAAAATTACTTCTCTTGCTACTTCACAGCTGCCATTTGGCTACTGTTTTGACTGGTAATGTAACAAATGGTAATTTTTATTGCTACTCCGTAGCTGTGGTTTTGCCACCGGACT
>107749 NS=130 contig=separate
GGATGTTCTATATAACCAGAGCACAGGAGCAGGAGCTAGAGTGGAAGGAGACAGTGAGAGTGGAATGTAAGCTATCCAGAGGCGAAGCTGGAGCTGAGTTGATGGTCTACCATCAGGGAGATTGGAACTGATGAATGAATGACCAATGACCACTCAGAGCATGGAATAGGCAGGATGTAGACAGGAGGTGGCAAGTCCATGCCAGGACATATCAGCTCACTGTGGAGATGTATTTCCTGGATAAGGCACGTAAGATACCATATGTACAGGCCCTGGGTATGGGGCCACAGGACT
>107750 NS=102 contig=overlapped:108
GTGTGTGCCCCAATGGGCATATGGTGGTCAGAGGACAATCTTGGGTATGGGTCCTAGATTTATATCTTGTTTTAGACAAGGTTTCTCATTGTTCACTTTTCTTTTTTCCAGGCCACCTCGGCATACATAGCCCACAAGCATCCATGAGTTCCCCTTTCTCGACTTTGCATCTGACT
>107751 NS=118 contig=overlapped:43
TCATGCTAAAAAGCTAGTGAGGGCTAGAGAGCCAGCTCAGTGGCTAGAGGTGCTTGCCCGTGGCTAGTCTGAGCTCCAGAGCTCACCTACAAAGCTGGATGTGGTGGTGAGCACCTGTAATCCCAGCACTCTGTGGAGACAGGAGCATCTCCCAGGCGAGTTGGCCTGGAGGATGCTGCAGACAAAGCAGAGCTTCTGCTCCTGTCCTTTGACCTCCATTCCTGGGCTATGGCACGGGACT
>107752 NS=126 contig=separate
AAATGTGAGGGATGAGACGTGCCAGGTGTCCTGGCGATGGAGTTGGAAGGAAGGGGAGGCCAGTTCACGCAGAGAAGAAGGCTGCACCGGCCTCTGAGAGGCAGTCCAAACTTGAGCTACAGGTTGGCCTGCTCTTGAGANNNNNNNNNNTCTAGGGCATCCTCCTGACTACAGAGAAGACAGCATTCCTACCTACTGCTTGCTTCAGAGCCCTCTAATGGCCAAGGAAACCATGTCTGCACTTACAAACTTTCCCTGTAAACATTGTCTCAAATAGAAAAATAACATAGGACT
>107753 NS=107 contig=overlapped:19
CTGTGAGATTCTACTGGGTAAAGGGCAGAACATGGGAGACACCTAAGAAGTCATCCCGTGTTGTGGTCCCAGTTGTCTCTTCGCTGTCCCCACCAGCCAGGTGGGTTTGGAAGAGCTGGGCCCTGTACCCTCAGCCAGCTTGTCCTAGGCCATGAGCTGAGGTCCCTGTTTGGGTAGCCCTGGGGACTGTAGAAATGAAGGAAGAACTTAATGAAGTCTGGAACCAACACACCAAGCTTCCAGTCGGTACAGCCGCCACCTGACT
>107754 NS=52 contig=overlapped:123
TAGTGCTATCCTAGCACCAAGAGACTGAGGCACCCCTGTTGCAAGTTTGAGGCTAACCAGACTAAAATTGCCAAGTGTCAGTCCAGCTAGGTTTACATAACATGATCATAACTCAAAAACAGAAAGACAACCTTAGTGAAATGAATAGAGAACACGAGACT
>107755 NS=101 contig=overlapped:111
TTGTGTTTTGAGAAGTCGTGTATAGCTTTATTCGATCTTACGGCCCAGGATCTGGGTGGCTTTGAGGAGATTACTTAACGTTTCAGAATCTCACTCTTCTGTAAAAAGTAGATTTTACTATCTGGAAGAATTGCCACATCTGCTCCAGAAGGCTGTACACAATGCATACGACT
>107756 NS=82 contig=separate
AAGTGTGTTAACTGTTCAGTTCCCTCTTGCCATTGCAGAAATTCTTGATTCATGAGCCACAAGCACCACCTTTCTCTAGAGCTTATTAGAAAAGCTAAACCCCAGAGTGTCCAAGCTTGCTGTGTTAGAAGCCACCATTCNNNNNNNNNNCCTCTCCTAAATCACTTATGAGCTGCTTCCTCAGCAGTATAGGGAAGTGATATTTAATCAGAGGTGCCTGGGCACAAAGGTTCTGCCCTAATAAATGGATTCTTGCCAGTACCAACAGAGGGTGTCCCAAACAACCATCTGACT
>107757 NS=126 contig=overlapped:87
TGATGGGACTGCGCATGCTCACTGCCACTCCAGCTCTTTACATGGGTTCTGGGGCTCGAATCCAGGTCCTCACGCTTGCACCGCAAACGCTTTAACGGACTGAGTCATCTCGCCTGCCCTGCGGCAGTTTCTTGAGACTGCAGAGGAGCAAGGTGGAAGACTCAGAGGGAGGCGCACTTGCCAGCAGTCATTTGACT
>107758 NS=69 contig=overlapped:69
TGGTGACTTGAGTTTATTCTTGCCTTCCTGAGGCAACTACTTGTAGTCCTAAAATACAAGTCCAAACATGTTATTTTCCCTGTTGCCCTGGCTGGTTTTAGGTCAGCTTGACATAAGCTAAAATCATCTGAGAGGAGGGAACCTCAATAGGAAAAAAAAATGCCTACGTAAGATCAGGCTGTATGAGTGACTGAAGTGGCAGGGCCCACCTGACT
>107759 NS=109 contig=overlapped:48
TTGTGTCCTTACTGCAAGTGTTCGTCCTCAGGGCTTGGGGATGTGAGGCGAACATGGGCAGGGCCGTTTGCATGTGCTTGTATATAGCGGGGTAAGAGGTCACAGCCGCTGACCTGAGGTGGGGTACCTCAGGATGAGGCTCATTTCTGCCTACTGACTGCTGCCCCTCACGTCACCCTTGCTGATTTCCTCACCACGCTGTAAAATGTTCACTGTGAGAAATCGGACACACGACT
>107760 NS=135 contig=separate
GAATGGGCCAGACCCATGGCAAACAGGCTCTCCAGTTTAAAGTCAACTGAGTAGGGGCTTAGATTACATCTTCAAATCCCGTTACAGAGGACATAGATTAGCGTATGTTGAATAACTAGGAATTGTCTGTAAGCTACAGANNNNNNNNNNGCCCTCCTGTGTTTACCTCGAAGCTTGGCTTGGTCTTGGTTGACACTGAAACAGAACAACAGCCCACCAGGGGACATTTTGTGTGACCGTCGACAGACTAGACTGACTTGGAGAAAGTTCCTGCTACACAACCATCATTCGACT
>107761 NS=118 contig=overlapped:13
CCGTGGAAGCTAGGTCCAGCACAGCAGTCCCAAGGCTATGTACACAGTCTGTGGAACACTGACAGGTATTACCGTGAGAACTGACTTCATGGTACCCACTGGTCTGAAGACACCAGCAAGCTGTATCTTCTGCCTCGTTTTCCCTTTGTGCTTCGTAACCTTTGGATTAAAAGTGTTTGTTGTTAAATACTTTCAGCTTTCTCACTTCTGAAGATACTTCAGGGCTGCATAGGGGCCGAGACAGAAACAATGCAACAGTAGGCATCTGACT
>107762 NS=134 contig=overlapped:99
GTATGGGGTGGCTGTTGGCTGGCCTGAGAGAGACGCCGAGGCCTCCTGGGGCAGCTGTTGGTATTCCATCTCTGAGGGATGCGTTCGATGTCGCACGTAGCGATGAGGTGGATGTTCGGGAGCCGCTGCAGCAGAGGCAGGCAGGGGCTGGTAAGCCCTGAGTCTGAGCAGGGTAACACACGACT
>107763 NS=122 contig=separate
GGATGAAAACATGACTCTCACACTTGAAACAGTACAGCCTCTCCTGTAAGGCTTTAGCTGTCAGCCTGGAAGAGCCTAGCATGTGCTAATGTGGACTGTCTTTGAGTACTGGCATTTGTGGTGTTGAGTAAGAACTTACCAGGTCCCTGTAGCCTGTGGTCTTTTCCTTGATCCCATCTTGCAGTTTGTCTAAAATTCTCTTAAAGCAAGCTCAGTGCATTTGTGAAGATGAACTGTTCTAGTCTTCTGGTCTACCAAAGTTTGAGTGTGCAAAGCAAGCTCTGTCACTGGACT
>107764 NS=23 contig=separate
GCATGGGCTTGGCTTAGAGAGTGAACATAAGAGGCCAACTGCAGGGTTTTGGAAGTTCCAGGATGCTGAGGCAGACCAGTGCTGTGAGGGAGCCACTGGGGGGACTGTCGCTAGAGATGCTGGAGACAGAGTAGAGAGCTNNNNNNNNNNAGGGAATAGTGAGTCAGCGCCAAGTCCAGATGAATGAACAGATGGATGGCAAGCAGGTGATTAAGCTGTGTCAGTGGGAGGGGGTCTAACTGAATCGAGGCCTTTGACACGTATCGTGTTGATGGGCACCTGTGCCATTGGACT
>107765 NS=121 contig=overlapped:116
CCATGGTGAAGAGGCGCCACTGACGCTCAGCTAGGCACCCAGTGTTCTGAGGGTCCTTAGAACAATTCACGAGTGGGGTTCTACTATCACGTGATTTTTCTATAGGTGAGAATGCTTCAGTTTGGAGAGGCTGTGGGCCTGTCCAAGGCCTCTGAAGTACACAGGACT
>107766 NS=37 contig=overlapped:63
GAATGCTGTGCTGTCCTGTTCATGTGGACTGATCTAGTCTGGAAGCTGGTTCCCAGTAGATAGCTAAAGTTGACAGATAACAAAGATTAATTTTCGTTTGAGTGTGGTTTGTTGTTGTTTTTGTTTATTTTGTTTTTGCTTTTCATAGGCGCAAGAGATTGAATCCCGGATCATGAGACTGCTAAGAAAGCAGTCTCTCACAGGGCTGTATTACATTCGACT
>107767 NS=115 contig=overlapped:18
CTGTGATCCAAGCATTCTAAAGACAGAGACAGGCAGACACTGGAGCTCAGTGGCCAGCCATCATTTGATGAGTTTTGTGTTCAGCAAGAGATCTGTCTCAGAACATAAGGTGAGGGGCTAGAGAGATGGCTTAGGGGTTAAAAGCACTTCTTGTTCTTCCAAAGTAATGGGGTTCAATTCCCAACACTCGGGAAGCTCACGGACACATGTAACTCAGCTCCAGGGCTCTTAACACCCTCTTCTGGCATCTGAGGACACATGCGACT
>107768 NS=121 contig=separate
ATGTGGTTTGGCCCCTCCTTCTGAAGGGCTCCTATTTCCTCTCTGGCCTAGGTAAACTGCACTTCTCTTGATGTAAGTTGAATAAATAGTCATTTAAGAAACCCAAGGAGAGGGGTTTGTGGAGATTACTTAGTAGGTAGNNNNNNNNNNAACATGAAAACAACAATTTGGATCCCCAGAAGGTAAGTAAATGAGAGGTAGGTGGAAGCTACATGAACCAACATGACTTCTACACATACCCATACACAGGACTCCCTGCAGATACATGTGGCACACACACAAACACATCCGACT
>107769 NS=116 contig=separate
ACATGCATGCAAGTAAAACATCCATATCCATAATTTCTTCTTAATTAAAATCTTCCTCTTGGTTCTAAATATAGGTGCTTCACCAAAGGCAGAGGAGCATCTCAAAGTGGAGCTCACCAGGTATCTGGAGTACATGTACANNNNNNNNNNGTACAGGAAATAGGCTTTCTTGCTGTTGCAGCCCTGCAGGAAATGTGCTGCCCGGTCATACTCTTTAACGTCAAAGTAGGCCTTCGCCAAGGTGTAAGCGTCCACGTCCTCTGCATCCTCCTACAAGAAACAGGTCACATGACT
>107770 NS=130 contig=overlapped:33
TAGTGGGCCTGAGCCTCTTGAAGTCAGCTTGAGTGTTCTCTCTTCCAGGCACATCGGTCAGTCTCTGTCTTCTACACAGTCCTACTGTTTATACCACCACAGGAAGGGAGGAGCCTTGTCCATGGTCAGTTCCAGTGACTTCCAGAGACTGCTGAGTGGTTTACTTCCAGAGTCTTAGGAACATATATGAATGTTACTGGTATTTTTGTGGCTTGTTTATTTTACCTTGCACAGTGGTTCTCAGCCATTCGACT
>107771 NS=141 contig=overlapped:23
AGGTGCTCAGCAACATGGCATCAAGTCTGCAAAGAGGTTCTCAGATAGGTTCACAAGTACCAGTAATAAGGAATCTGCCCCCAAGGATCTCAAAGATCAGTGCAAATTGACATTTCACCACGGCATCGTTGTTCTTGACAGTTGTTTCATTTTATTTCTACCCTGGACATTTTGTTTTGTTTCCAAGACAGGGTCTCACTATGTCGCTCTGAATAACTTGGAACTCACTATGTTGACCAGGCTGGCCTTGAACTCACAGGACT
>107772 NS=81 contig=overlapped:79
TAGTGGCCACATGCTTTCGGTGAAATGTCCAGAGTCCACCCTCAATCTCTCTGCCTTCCGTATCCTTCCCCAGCACTCTGCATCCTTGGCGTGCAGGTGGTAGCATACCTACTCGGGAGCTGAGGTAGAAGGAGCTTGAGTTTGAAGCCAGCCTGTGCTACACAACTAGACCCTATCTCCAAAGTAAGTGCATGTGCACCCGACT
>107773 NS=109 contig=overlapped:13
GGGTGCTGTGAGGTGTGGCCAGCATCTTGTGTATGGAGGCTGGAGAGGCTACCGAAATCAACCCTCCCCACAAAAGGGCCAAGAGCCCACGGCACCAAAGCTAGGAGCCCTGCCTGAAATGATGTCCTACAGAAGCAGAAGTGTAAATACTGCGGGAAGGGTATGTGACTTTGTCTCTGAATCCCCAGCAGGGAAGTGGACCACAACTAGCCCCTGGGAACCCTGTACCGGCAGCATCCTCCCCTCCTGGCCCCACTCCCTACATTCGACT
>107774 NS=52 contig=overlapped:33
GAGTGACTACGGGGGTAGGGCACAGGTTTAAAATCAGTGGAGACTTCCATTTCAGGTAACTTATTTTCCCCCTTCTCATGCCCAGAGTGGATATTTACTACAGTCACAGCTGACTGAATATATGCTTCTTTGTTTTTGTTTCTCTGTGTAGCTTTGGATGTTCTGAAACTTACTTTGTAGACAGGCTGGTCTCGAAGTAACAGAGATCCACCTGCCTCTGCCTCTGCCTCCCAAGTGCTGGTCACAGGACT
>107775 NS=131 contig=overlapped:16
GGATGAGGTTTTAGCAGTGTTGCCATGGAAGCAGTGGAGAAACTTCATTTGGCCTGTGAATGGTCAAAGGGAAGCAACAATGCTCTGTTCGGTGGGTAGGGAAACCGAGGCAGATGGGAGCAGTGTGTGATAGCACAGAGCTCCAGGCCTCTTCATAGGTTCATATATTGTGCTTCGCTTGTGAACTGCTCTCAGCTGTAAGGGGGCAGCTTCACCCAGGTCTCAGCCACTAGCCCCAGAGGACTGTGGCTTATTTTTGGCATCTGACT
>107776 NS=119 contig=overlapped:17
ATGTGTTTCTATGGTCTTTCTGGGCCTCTGTAACACATTTAGCAGGTACCACAATCTCTTGTGCAGATCGCCTTCTTCCTTATTAAAACCCAAGAAAGGTCTGAAAGCAGGATGGTCATTCATTTCTGTATCTCCTAGTGACCATTCCAGGAACAGTACTTTGTCTACAGAAACTGTTCGATACTGGGTAATTAAGCTGAGCTGGGACATATGTGGCAACACCATTAAAGACAGGATGGTCCTTTATGAAGGAAGGCTCATTCGACT
>107777 NS=112 contig=overlapped:20
GTATGGGCTTTTGTTTTAGTATTCCAGCCAGTTATGGTTCTAAGCTTTGGAAAGCCACAACTGGGGTCCAATTTCACTTCATTTGCTCTTTCAGACAGAATCTCTGTCCCTTCTCTGTGGCCTGGCCTAATGCTCATATGTTTTTCCCTTTCTTACGCAATCTCTGGGAACCCGCCATGTATGATATATAACCCTGAACTCTGAAAGCGTTGACTGGCCCAGCCAGCTGCCGAGGTGTTTCAGGATAAATTATCACACTAGACT
>107778 NS=102 contig=overlapped:33
CCATGTCCAGAACACACTCCATCAGGGCAAAGTGGGCACTGCCTGAAGGAGTTGTGACTACTGAAATTTAAGGGATGACAGGAAGGACAGCTAGGGACAGGTGATGGCACCTAGGAAGCAGTAAACAGCTACACAGGGAAGAATAGTTGACCAGGGCCTGGAGAGACCTGGAGGGCGTGTATGAAGTTTTACTGTGTCAGAGCTGACCGTTCACTCACATTAAGTGTGTTGGTGCTGTGCGGCCATCAGACT
>107779 NS=64 contig=separate
TAATGCTGTCCAAGAGGACAGTTACTGTAAGAGTATTCTGATATAGTTCATCGTAAGGTACCCTAAATCAAGGGTAAATAAATGTCTTCTAAAAAGACCCAGGAAATACATGTTTTGTTTTGCATCCCATAGAGTATCAGNNNNNNNNNNACAGTCATCATTTTGTCCTAATAAAGTGTTATTCACCAGAATAGGTAATGTGTTGTTTTGTTCTGTGGGGTTTCATGGGCTGGTTCCTGCCCTAAAGAGATATCTGACAAAAAATAGTTTCGCAGGAATTCATTTCATGGGACT
>107780 NS=122 contig=overlapped:28
CGATGATTCAGTTGAAAAAGTGTCCATTGTACAAGTGTAAAAACCTCAGTTCAGATCCCTAACACACACATTACAAAACCAGGTGCTAGAAGAGCATGTCTGTAACCTGAGCACTTGGGGAGATAGAGACAGGAAGGTTTGCCAGTCTATACAAATCAGGAAGCCCCAGTCTCAAGGAGAGACCCTGCCTCAAGAAAACAAGGTGGCGTTTGATTGAGGAAAGTACTCACTATCAATTACTGACCTACACACGACT
>107781 NS=111 contig=overlapped:120
AGGTGGGTCACTGGCCCACGTGAGCAAGGCCACCTTCCTACTCTGTCAGGAGGGAGTGCCAAGCTGGTTGTCCCCAGCGCCCGAGGGCAGGTAGCCAGTGTCTCCCCATCAGGCTGGCCAGAGGAGTTGCCGGGCTCCTGATTACCAGAGGGCAGCATGGGACT
>107782 NS=129 contig=separate
GCATGATGGGCAGGGGCTAAACCTCCTGTAATACACGGGCTAGCTCATAACAGTAATTATCCAGCCAAATGGCCAAGGGACATAAACATTGCTTTAAGCAAGTCAAGATAATCTCGGATTTCAGAATCTGCTCATAGAGCNNNNNNNNNNGTGATTAAGGAAAGCTCAAGCTGGCAAGATGGCACGGCAGGTAAAGGCACTTGCAGCCAAGCCTCTGGCTTGAATTCCGTCCTTCAGACTGACTTTTATGAGTTGGCTTCTGACTTCCAAATGGGTGTGCTAACACACATGAGAC
>107783 NS=125 contig=separate
CAATGCACACAACTGCATAAAACTGCCCTTAAGAAGCCAAATGTAACATCTGTGTAATTTCTGGTGCTTTCTGAAGTACTGTTTCCGCACTTAAGGTAGCCCATGGAGTCCAGGCATTAAGCAGAAATGAATCAAGTTTCAGANNNNNNNAAACATCACCACGTTCCAAAAATAAAGAAAAGAAATTAGACAATGGTCTGGAAATTGCTCCCTCTTCTCATAACCTCAGCTGCCACTTGCCCTCCTTCTGCTGCCCCAGCTAAAAGGGAAAAACACTGGATAAAACACATGACT
>107784 NS=105 contig=overlapped:76
AAATGGCACATGGGCTGCTCTGTAACACCAGCCGGTAAGGGCGGAGACGAGGATCCCTGGAGAAAGCTACCAGACAAGATTAGCCATGTTGCTGAGCTCTGGGTTTGACTGAGGAACACTAACTCAATGAATAAGGTGGAAAAGCAATGGGGAATGAGTCCCAACATCGACCTCCGACGCACATACAAACGCATGCATTCATGCGACT
>107785 NS=117 contig=overlapped:17
CTGTGATCCCAGCTATGTGAGAGGCAGAGGCTGGAGAAGCGCAGGCTCACTGCTTGCTGGCACTACACATTGAACCTGAGGCCAGCTTGCCCAATTTAGTGGTAAAGCCTTGTCTCAAAATATCCAAAGGACATTGGAGTATACAGCTCAGTAGTAGAGTGTCTGCCTAAAATGTGCCCCAGGTCTAACCCCCTCACTATAGAAAAACAACCAGGAAAGACTAGGTTAATTTTTACCCAGCGTAGAGTCCACATGTAGCATGGGACT
>107786 NS=121 contig=overlapped:86
AGGTGGGACTGGGAACAAAATCCTGGTCTTGTGTAAAAGCAGCAACTGCTCACCTGCTGAGCTGTCCCTCCTGCCTGTGGTATTCATTCTTTAAATAGTGGTAAGTGCTTCCCGTGTTAACACGGGCTAACATGTAAGACGCTGTAAGAACACTGCCTGCCCTTAGCATTTGCAGTGGTTGGAAATAAGCATACGACT
>107787 NS=104 contig=separate
GTGTGCACCATGTGCATACTTGGTGTCACAGGGTAAGAAAAGGCCATCAGATCCCTGGTCCAGAGCTGCGGACACTTGTGATCCACTGTGGGTGCTGGGAATTAAACCTAGGGTTTTTGCAAGTGCAGCAAATGCTCTTANNNNNNNNNNCAGTCTTTTTTCTTTTCTTTTTTTAAAAGCTGAATAATTTTCTACTGTTTTAGTTTTGCCAGATTTGCTTATCCATTTATCATTTGATGAGATGGTTGGCTTTGCAATTTTGGTTGTTAGAAATAATACTTTAAACATTTGACT
>107788 NS=70 contig=overlapped:90
GAATGGTTCCCAAACACCTTCCTTTCTTGGGCACAGTCCCTCTAAAGCTGAAGCCAGCCTCCTGCCACCTTCCCTTCTTTGCAGGGATGAGCTCTTAGCCTATGCAGCATTTCCCTTCACACTTCACTCCCAATTTAGGATTTGTGATATAAAATGCACTGACCTGGAGCAGGGAAGATGGCTCACACTAGACT
>107789 NS=107 contig=overlapped:86
TTATGCTCAAAGTTAATTATGATTGCTACCAAAGTATTGCTATTCCCACTTTGAGGACAAATGGATTGGGAAGCAAGACAATTGTCACACCCGAAACAGAAGCCTGAACACTCCGCCTCACTAAAAGGCTCTCCCTTATGTGTCTGGATTATGCACATAAGTTATAGTTAATTCTTGCGACAGCCCAGTCATGGGACT
>107790 NS=61 contig=overlapped:82
GCGTGAGGGAGATTGCTAGCTGTGTCTGCAGTTGACAAAGATTGGTATAGCCCTAAAAGAACCCTGTGACCCTAAACAGCCACGAGAAGTAAAGGGATCTGCACCCCCTCTCCCCACTAACCTTTTCTTTCTCCTACTGAAGAGCTTAAGTCAGCTTGCATGACTCCATTTTGAGATGAGAAGCCATCTTGTGCACACGACT
>107791 NS=115 contig=overlapped:14
ACATGGCCCTTGGCAGCAACACAGACCACGGACAACCACACGGCCCTCAGGCTTCATCATGGCCTGGGGAAGCAGTACAGACGTCTAACAGCAGCAGGGTCTCTGCGGGAAGTACAGACCATAGCGGTATTCCAGGAGGTCCAATCCAGGGAACGAGCCATTCTTCTTTCAGGACATCCTGTTGCTGCTCAGAGCCAGGGTGATCATGCACCTGGGAGGCTTGTTGAGGGCTTGAGTGTGTTCAAGCCCCAGGCTGCTGCTCACCAGACT
>107792 NS=98 contig=overlapped:48
CTATGCATGATGGAGACAGTGACCGTGAGAACGGTCCCGTGGGCCCCAAAGGCAGACAGGACGAAGATGAAGATGGGCTGTGCTGAGCCCACAGCTGCGGGAGGGGCCCTTCAGGGTGGTCCTCCAGGTCAGAGATAGGGCCGGCCCTTGTGCTGCCATCTCTGCCCGTGTTCATCACCTGGGCTTTATGGACAGGCAGTCACTATAGGCAGGCACAGCCTGCAGCCCATAGGACT
>107793 NS=90 contig=overlapped:116
TGATGTCATCAGCGAGGTACTCTAAAATTCGCAGGAATAGATTCTTTTCTCCCCTAAAATGCAATAAGATCAAGCCTGTTGGCGGTCCCCACCTAGCCTGACCTATTTGAACCAGCTCTCCTCCTACTGCTATCCCTTCTGACCTATCACGGACTTCATCATCCGACT
>107794 NS=96 contig=overlapped:105
GAGTGCGCGGCCTGCTTTTTAACTTCAGTGCCTTCCACCCCAAGAGCCTCGTGGCTTTCTGTGCTGAGAACTGAAACTCGCCCTTCCAGGCAAAGCAAATGCTCTACTGCTGAGCCACACCCACACTGCTATTATTCCATTTTCATTCTTTTATTTTGTTTGTGCGTACTCATATGACT
>107795 NS=101 contig=overlapped:95
ATGTGGAAACCCGAGGTTGATTTTAGGAATCAACCTTGATCACTCAACAACCATATTCAATGAGTTTTCAGTCAACCCAGGGCTGTCCATTCCGGCTGCTCCAGCTGGCCAGCTTGCCCTGGGGCTTCCCTGTCCTTACATCCAAGGTGGGATTATGGGCAGGCTGCCACAGCCACTTGGCATTTGACT
>107796 NS=112 contig=separate
ACATGGTCAGGCTTAGAAAACAGCATAAAGAGAGGAAACCCTGTGGCTCCTGTTCCATCACTGTTATCTGATAAGACTCAGGCACAGCTCCTTAAACTTCCGGGTATGCTGATGCTGGTTAGTTAATCAGTGAGCATTAANNNNNNNNNNGTTAGTCGGTCATCAAGCACTATCCCATAGCTTAGTCTTACATGCATTATGTCTTCTGCCCAGAAAAATCTTCTTTAAGATATCATATCTGAGCAAGGAGTGCAGCTCACTGGGAGAGGGGGTGCCTGTCATGAACACGCGACT
>107797 NS=118 contig=overlapped:10
AAATGTGCACCACCTACCTTCTGCTGCCATGCCATGCTCTCCCTCCATTATGGACCCTGAACCTCAGGAACAGTAAGCCAAAATGAACCATTTCTTACTTGTGTTGCCACAGCAACAGAAGAGTGACACTTAAAGTAACAAATGGACAATCTTCTTGTAAGTATATGAAACCACAGTATAGTACCAGTATCCTTGGGATTGCTTACTGAATACAAAATTATAGTTATTTCCTCTTCATTGTTTTCTATTTACTTTAGTATGGGATACATGAGACT
>107798 NS=76 contig=overlapped:86
ATGTGAAGGTTAGAGCTCAAGTTCAGACGTCATTCTTTAAAGCCATCATCCTGTAATTTGAGACCGAGGTTTTTCTTCAAATGTGAGGGCTCCTCAGTAAGCTAGGCCTGGCTGGCCAGTGAGTTCCAGGATTCAGTCCTTTCTCTGCTTCCCCAGCACTTGGATTGTAAATGACTCTCACACCCAGATTTCATGCGACT
>107799 NS=80 contig=overlapped:19
GAATGAAAATGCCAAGAAAGGCTGAAGCAGAATGCTGCTTTCCTTGGGGAAACCTTTTCAATCCCAACCCCGGGCTTTGTCCCAGCCAGACGCCCCTGTGGCTTCCTCTGCTGGCAGCCGTGTTCTGCTGTAATCACTTACGCCTTCCTCAGTACAACCTTAACGGCAGCTGCCATGCAGAGTCAGTTAAGCATGGCCGAAGCCCCTTTCCCTCTATTTTCTCTAGTCCAGACAGCACCCAGTCAGATGAGGAAGACATGGGACT
>107800 NS=33 contig=overlapped:89
AAATGCTACAAATGCTCCTTGGATGTCACTATATAAACATAATATTAAAACCGTTGAGCTTGTGAAATAGCTCAGCAGGCAAAAATGCTTGTTGCTAAGGCTTGCATACTGTGATAATTCTCCCATACCTACATGGTAGAAAGACAGAATTAACTCCTGGACTCTAGCAAGATGTCTTTTGACTTCCACATGACT
>107801 NS=88 contig=overlapped:90
AGGTGCGTCGTCTTAGTTTTCCTGTTACTCAGGGATTCGCGCTCAGCTGTCCCCAGAAGACAAATGAACGTTCCCAGCCAGTGATACGGACGTCTGCATACACTTGTGCCATATTTACTGTGTAGAATTGCAACGTGCAGAGCAGTTGAAGCAGTCCTGTGTTCTCTCTGCTCTTCTCCCTTCCCATTCGACT
>107802 NS=58 contig=overlapped:106
GGGTGTGTGGTGCTAGGTATTTAATTCCATGACTTAAGATAATCAAATACCTTACCTAGCATCCGTGGTACCAGAAAATATTATGTAAGTTGCCTAGGTTGCTAAGCAATAAAACAGTCCTACTTAGCTGAAGTATCTGAACAATGACCAGGACCACCATGGCAAGATATGCATAAGACT
>107803 NS=124 contig=separate
ACATGCCGCTCATGGAGAGTGAATAATGGAGCCTAAATTGGTGAGGAGGAAGTTAAACTGAAAGGTGCTGGTTTTGGTGTGCAGTAATGGGGAGAAGGGCATGTGAGCCCTCTGGGAACACTGGGACTGGGAGAGCGAGGGNNNNNNNNNCTTTTCGTCCAGGATTCTCGGGTCCCGTTTCTCCTTCTGATCACAGATTGTCCAAACTGAACAAAGAAGGGTGAGTGGTACTGACTGTGTGGCTGTGTGATTACACTCCTGAATGCTTGTTGAGGTTTTCTCAGTCACTGGACT
>107804 NS=132 contig=separate
AAGTGAGAATTTCAATGGATATTTAACAGCAAATCAGGTGAAAAGATCAACAGAGAACCAGAAAGCACAGTAAAAAAACAAACAAAAAACAAAACCCAAAGTATGCGACATACACAGAAAGACACTCCCCTACCATCACCNNNNNNNNNNGAAATTTAAGGAAACATACATCAGAAATTTGGAAACAGAGTATCTAGAGACAACCTTTCTAATGAGAGCAATACAAAAGCTATCTTCAAACTGACAGTCACAGGGAATCCCAATCAGGGTATTTGCACATAAAGACATTGGACT
>107805 NS=113 contig=overlapped:11
TAATGCTCTGAAGAGGAAAGTGACGGTCCTGATATCACACAGCTAATCAGTGACTCAGGTGGTGCCTGTGTCTAAATCACCCAGTTTCTACTTCTCTATATTGCATCTGGAAAATGCTTCAGGCTCCACCAAATGGCACTGGAAGAAACAAACAAATAAACAAACTTCTTCATGATGTAATGTTTTCAATATCTGTGCTTCATGCCAGGTTAGAGAAGGCAGGAAACAAGAAAAGAAAGGAACAGATAAAGAAGCCAGTCAAAGTCACATGACT
>107806 NS=86 contig=overlapped:56
AGGTGTGGCTGCCATCAACTGTGCTCTCAGGAAAAGTCAGGATCCTTCAGTCTTGAGGCATAGAGAACAGCCTTTTCATTCTTATTGACCATGTGCAAGCTTAATTCACCCAGAGTGAGAGGGGATAGATGGAAATGGCAGCACAAACAGCGCCCTGTTTGTTCTGCCTCAGAGACTGGAAGAAAGCCTTCGAGCCCAGGCGTCTTTGCAGATGGTGCACACAGGACT
>107807 NS=116 contig=overlapped:104
CTGTGTGCATCTCTAGTTATTTCACAGCAGCAGATGAGCATGCTCCTTTATGGAAAAGAGGTGCATTTTGGCTCACATCTCTAGAGTACAAGGTCTAGGAGCCTCTTCTGAACCGTGGCCTTCTTGGTTCTCCTCAAGTGACACAGTATCACTGGATGAGAAAAAGGAGCACATGTGACT
>107808 NS=98 contig=overlapped:80
TGATGCTCAGCTAGAGAGGCCCAGCCAGTTGGGTTCAGGGCCTTTGTGTGACGATGCCAACTCTGGAAAGTTGGATTCTTCTTAGCTGGTGATAAAGGGCTAGCTATTTCCTGAAGGTGCCTGCTGGAACATGAGGAGCTGAGGAATTCTAGGGAGTGTTTATTTTGATGCCCAGGGCCCCCGTGAAGGGCAATGCACTTGACT
>107809 NS=96 contig=separate
AGGTGACAGGAAACCCCACACACATAACCGGCACCTACATAACCCAAGGCCTCACCTTGCTGTCCTTTTGGACCCGGTGGTCCCTGGAGTCCTTTCAGACCAGGAGGACCCTCAGGACCAGGGAGCCCTGGTTCTCCTTTGNNNNNNNNNNCCTTTGATGACATCGTAGGGACCTGGGGGCCCAGGAGGACCCTGAAGGCCTGTGGAATGACAGGCAGAGGATCAGTCTCACTGTCAGCAGAGCGACCAAAAGCAGCTTCGGTGGCTACTGAACCATCACCAAACACACTTGACT
>107810 NS=12 contig=separate
GCATGCTGCTCTGTTCTGCCTGGAAGCCATTGTCTGACCATCCCTTCTTGGCAAGGAAGGGAACGGAACGACTCCATAACCTTCCACGGCCGGGCTAAGGTACAGCGCCTTCCTGTGTGGAACATGCCAGTCAGCCCCTCNNNNNNNNNNTTGTGACCTAAATGTAAAGTGTCTCCAGCAGGCTTATTATTTGGGCACTTGATCCCTGGCTGGTGGTGCTGTTTGATACAGGAGTCTGGAGTCTGACTCTGCTTCCTCACTGTGGACACTATGTGGCCACTGCCTCATACGACT
>107811 NS=137 contig=overlapped:35
GCGTGGATGCTGGAAAGCACAAGCACTAAAGGGGTTAGTTCTCAGGGCTTCAGGCCCTGCACTTGGCAGCCTCCTGTCAGGAACAGGGCAGCCAGCAAGGGAGCCGTCACCCGGAACCCCGCCCTCCAGGCTACGGAGATGCTTCTCTTAGATGCCTCCTCCCTCCTCCTGCCCTCTGTAGAAGCCCCCTGCCACTGCCCCTCCATCATTCATCCTGGATCTTTATCCTTTGTCTCCACATCATACGACT
>107812 NS=99 contig=separate
TCATGGATGCAGAAAGAGCCTTTGACAAAATCCAACATGCTCTCATGATAAAAGTTCTAGAAAGGGTAAGACTGGAGGGAATGTACCGAAGTTTAACAAACGTTACATGAGAAACACACAGCCATCATCACCACAAATGGAGGAAATTTGGAGTCCCACCAAAATCATGTATGGGTAGGGTGCATTCTCATCCAAGGCACCACCCGATTGGCAAGACAAAGTGCAAGTGTGCAGAGACCAAGCAAGGACTGACGGTTTTAAATATGTTTCTCTCCGTCTTCCTTCCATAAGACT
>107813 NS=95 contig=separate
CGGTGTACAGGGTCTTGCTCTAAGAGCCACAAACCAGGGCTCGCAGGATGGAAATATTTGTCCACCGCTGAGACTGGCGTGGACCAGCCTTCTGCGAGAGTGAAGGTGAATTCGCTCCTGGCGCGAATGTTTGCTGGCAGNNNNNNNNNNGCTGCTAACGTTCTTGGCTCAGGGCACTACCGCCCGATCTCTATCTTCACTGTCACACAGCATGCAGGCTGAGTATAAGCCGCACTGTCCAAGTTTCCCCTCGAGTAAAGAGTGTAGTGATTTTGGATTCCAGCCCACTGGACT
>107814 NS=119 contig=separate
TAGTGAGCCTCCTTGTCAATCACATGGGGCATTGTGCTTGTGATGAGATGGTAAATTCTTGCTTTTATGATTGTTAAGACAATTTTCTCCTGATGATGTCTAGTCAGAGGTGTGACTATAGTTTGTGTGAAAACAAATGTTTTAGNNNNNATTTAAGGTGTTAATGCTATAATCAAGTTCTTTCTAACTACTGCTTAGAATAAGACATTTGCAAGTGTCTGTCTTGATTGCAAGAATCACATCAACGTCGTCTAAGTGAACTTCTAATTATATATCCATTATGGACACAGGACT
>107815 NS=78 contig=overlapped:13
ATATGTATGTAAATGAACAGAAGCCAAATCAATAGGCTGGGAGGCTCCATGCTAAAACCCAACATTGACTGTCTCTAAGTGGTACTGCTTATGTCTATTAGTTAGGGCTTTGGGGCTTGTGCTCAGCAAATTATATAGGTAAATACACTGTACTACACAAGGGAAATGAAATAGCTTTCAAAGGTGTAATCATAGTATTCCACGGCTGTTTTATACACTTTCACTGTTTAGAAAGTGTATTTTGTTTATATACATGTGTGTACATGTGACT
>107816 NS=117 contig=separate
TAATGTCAGTCTCTCTCTTTTTAGAAAGAGAGCACGGTGAGGGCAGGTCTTGGTTATTACAGATCACTCATGCACACCACTTAACAGAGCCCCTGGGGAAGAAGAAGGGAGGAATCCTGATAGGATGAGAACCAGGGACANNNNNNNNNNGGTGTCTTCGAAGCTGTGGGGTGTGAGCTTTCGGGTACAAGCTCCAACACCAAGCTGCGGTAGCCAAAGACTAGGGAAAAATTAAGCTGTGGTCAAAGAGCTAAAAACCAAAGCAAACCAAAGCGATGCCAGAGCCATAGGACT
>107817 NS=120 contig=overlapped:11
```
