## Supplemental_File_3_Stacks_catalog.fasta for "A high-density genetic map and molecular sex-typing assay for gerbils": Supplemental_File_3_Stacks_catalog_fasta.txt (part 33 of 126)

```
AGATGCCACATGCTTTGGATGTAAAACTACACCCTCAGTTTTCTTTTTATTCATCTCACCGATGGAACAGAGCATATTTTGTTGGGATAAAAGAAGCCAAAATTCACATCCTTGTTCATAGGAGAAAAATCCCACAGTGTAGAATTATGTAGTCCACCTGTCAGTGGTAACGACGGAGAAGGAGAGAAGAACAGGTAGACACAGCCTCAGCACTGACAGAGCATCTCAAGAGAAGCCTAAGGATATCTTACTGGGCTGTCCTGACACCCGACT
>107818 NS=96 contig=separate
TAATGATTCAACTGTGACATCACTAGTGAATTATGGCATTACAATTGAATTGTGACATCAAATGTTACTATTGTGACATCACAATTCTACTGTGATGCAACAATGGCATTATGATATCAGTAAGGTACTAATACATCACANNNNNNNNNNCATGCCAAGGGAATTATAATATCATAGTGGTACTAGTAAGACATCACAATCTTATTGTGAAATCACAATGGTACGATTGTAAAATCATAATTGTACTATGACCTCACAATTGTACTAGTCAAAATGGCATTCTGACATCAGACT
>107819 NS=135 contig=overlapped:92
GTATGATAACACTATAGTCCATGACATCTGAACTGTCATGATGCAGGCAGAATTTGTTGTGTTACATGGTGTTGAAGTCATGCTCCATGCAAAGTGCACATGTGCCCTCAGAACTATCAATTTCCATATTCAGTTATGGATCACAGCCCACAGCTTTAGAAACTGGTATCTAGTCTTCTAGCACATGTGACT
>107820 NS=102 contig=overlapped:86
ATGTGATTTAGTTTACAAAGTAGTGTTTTGGGTTTCTGATCTTCTTGGAAAATTGTTTCTGTGCTGTACAGTGTGATATATCACTTTTCAGTTTTCCTGCTGTAATAATTGAATGGGCGACACGTATCTGATTTAGTTTACAAAGTTGTGCTTTGCTTTTCTGTTCTTTCGATGAAAACTAGTTTCTGTGCATTAGACT
>107821 NS=126 contig=overlapped:29
GTGTGTGGAGGAAGTTGATTCTGGGCTTGGAAGACTCGAAGAAAGGACAGTGGCCTTGACTGGCAGTGAAACTAGCTTCAGGACAAGTTTGTCATTTCAAAAACAGGCAGAGAAGGCAGTTGAAACCCAGGCCACGTGTGACTAAACCGGGTAACTGAAATAGGGAAGGCTGTCCCTTAGTTGTGTGTTTTGTATCAGACACTTTACCTACAATGAGAGGAAATGTTTTAGACTCAGTTACAATGACATAGGACT
>107822 NS=92 contig=separate
GGGTGACTCCAAATCAGTATCACCGAGTCCTTATAAAAAGGGGAAATCCGGACACAGAAAGGAAGAAAAGCTTTGCAAAGGCAGAGCCAAGGAGAGTCAGAGACCACCCAGCGAGTCACTGGGAGCTAAGTTACAAGACANNNNNNNNNNCCCTTACTATTATTAGTGCATTCTCTAGAGCAGGTTCTACTGCCCCAGTGATGGCCAAAGGGATGTGGAAGAGATTTTCTGTTCCCACCTTTAAAGGGAACTGCCCGAGGGACCCCGTGATTCTGGATATTTACCCATCAGACT
>107823 NS=125 contig=separate
ATGTGCTGTATGACACGGACATTCTACTCCTACTAATCTAATGTCTCTTGTCACACAAGACAAATAACAAGGTTCTTTACAGCATTGTTTGTAATGTGCAAATGCTGGAAACAACCTAAAATCCATCAAGAGCAGAATGCNNNNNNNNNNTAAAATATGATAATTCATACAGTAGAATACAGATGTATGTGAAGAGGAACAGAATACAGTTACTGTCGAATAGGGTCATAAATGCAGTGCTGAATGAGAGGAGCTCAGTGCAAAAGAGTACGTGTCGTATGGTGTCATTTGACT
>107824 NS=8 contig=overlapped:102
TCGTGTCAGCGTGTGAAGGTTTCTACGTGTTCAAGTCACTCTGCTCAGGTGTTTTCGTTCTGCTATTTTGATTTCTTTCTTCATCATGCAGTGCCGGGGACTGAGCCTCGCGTGTTCTCCATGCTGGGAACATGTGCCACCCCCGAATTATCCCCCCAGCAGTCCGCTCCCTCCATCTGACT
>107825 NS=94 contig=overlapped:103
GTGTGCCTGGGGACTGCTGAGGCCAGAAGAGGGAATTGGGTTCTCAGGAACTGGAGTTACAGGTTGCTGTGAGCTGCTGTGTGGGTGCTGGGAACTGAACCCAGGTCCTCCTCAGTAGCTGAGTGCTCCTAACGCACAAACCATCTTTCCAGCTCTCACCTTGTTTAGAGTTCATTTGACT
>107826 NS=84 contig=separate
GCATGCCAGTAGAGATCACTAGATCTCATTATAGATGTGGTTGCTGGGAATTGAACTCAGGACCTCTACAAGAGCTGACAGTGCTCTTAAACTCTGAGCCATCTCTCGAGCCCAATACCTACAATCTTAACACTAAGAAGGGCGAGNNNNGCAGGAAGAGTGCCAGGAGTTCAAAAGGAAGCTTGGGCTGTGATGTGAGAAAGAGGGAGTGGAGAAGGATGAGAAGGAAGATGATCTTCTGATAACACAGATGAATCTCAAAAATATCAGCCAGGCAAGGTGGCGCACGCGACT
>107827 NS=121 contig=overlapped:30
GGGTGGTCACACAGGACTGTTAAGAAAGGTCGCTGAGCAAGCTGTATTCCTCTATGGTTTCTGCTTCTGGCTCCTCTCGAGTTCCTGCCTTGGCTTCCTTCAATAAAACTATAACCCAGAAGCCAAATAAACTCTTTCCTCTCCATGTTATAGTCATGGTTTTTATGACAACAGCAGAAAGCTAACTAGAATGGAACGGTAGCCATGGCTACAAATGAGCAGAACAATAAAGTGACAGCCAAGTCCATAGGACT
>107828 NS=53 contig=separate
GGGTGACTTTAACATTTAGCTAGCACAGCATAATGTGTATCAGGCTAGCTTAGAGATAAGTGCATGAATGTTCATAAGACATACACAAAATCAGCAGCATTTTAAAAGGATTCTGGTCCAATTTATGCTTAGGCAACAATNNNNNNNNNNAAACACCTCAGAGAATAGGTTTGCTGAATAAGATAGACCCTTTTCATGCCTATTTATTGCAACACTGGTCGACTGTAGAATGTGTTATGCTAAAGAGGGCTCAGGGTAAAGAAGGGGGAATGTCAAGAGTAACTGCATGTGACT
>107829 NS=92 contig=separate
TCATGATCTATGTCCTTGAGCCAAATGAGGACCAAAGCTAAATTAGGATTTGACATTTTTTCTAGGACACCAGTCCCCAAAGGGCTTACTTTCTTTGTGGGAGCACTGAGCGTTGCTTTTGGTTCTGTGAGGCACTCACCACGACAGTCAATTGTTCCTAGGTATTACTGCTCTCCTTGTAGAACATTTGTACTTCCTGCCCCACCAAGTTCAAGTGTAGCCCAGCAACTTGCTCTGGCAGTAATGGGACTGGAATGAGTCATCTATAGGTAGAAACTTGGTGGACACTCGACT
>107830 NS=124 contig=overlapped:89
ACATGAAAGAAGATAATGAGCATCGAAGAACCTCCATGGCTTTAAATGTGGCAAACAAGCCACTCAGATAAATACCCTTCCTTCATGAAAGACAAATTCTGCCAAAAATGGGCAAGATAATGCAGGACAAGTTGACTGCTGAACTATGCCAAGACAGGGTAAGCAAGCCCTAAATAGTTCCTGTTTCACATGACT
>107831 NS=106 contig=overlapped:102
GTGTGCCACAAAACAAATACGAGTCCAGAGAGCTGAGGTGAGTTCTCTCCATGTGTGAGCGTGCTTGCTGAGCTCCACCCTGCAGCAAAATGAGGTAACTTTAAGAGATGTAAATTAACTATGGATGCAGCATTTTAAAATTTTCATATTGTAAGAACACATCATGAGCACTTCATCTGACT
>107832 NS=42 contig=separate
CAGTGCTGGGCATGTTGTGTGTCTAACCTTTTATGTACATTCTGGGATCTGAACTCAGAAGTCTGTGTTTGTGTGGCTGGCATTTGATGACTGAAGCCTCACTCTAGTTTTGAATCTGGATATAAGAATTTGAACTACTGNNNNNNNNNNTGCCTTTTTTCTTTCAAGTTCAATAATTATTTGGGGGTATAACAGCAAGTTGAGAACATTATTTCATAAATAACAGTGGGTATTTTGAAAAGGTGTAAGGCATAGTGGCTAAAAGAAAAGATCCCTCAGAGCACACATCTGACT
>107833 NS=101 contig=separate
TTATGGCTGTTGTGTAGCAGATTCCTACAAAATTAAAACTTTTCTTCTTGAAGGGAAGCTCCTTAAAACAGGATGTAAGAAGTGAGGTGAAACAAGAGTATGTGTTAAGGGGAGCAGTGTGAAACATCCCATTCTGCAGGNNNNNNNNNNGCTCATTCGTCCAATGTAAACAACACAATAACTTCAGGAAGTCCCTGAAGCTGACTTACCCACTAGTTCCCACCCCTCCATATATATATGTGTTGGTATAATGTTCTTGTGGAATGCATATAATTTACCCTTGTTCATTCGACT
>107834 NS=111 contig=overlapped:12
GCGTGCGCCACCGCGCCTGGCTGCATCCAAACTTTTGACAGACTAGGAAGAGGTGATTCAGCGATGCCATGCCTTCTGGTGTAGCCATCTTTCCACTTCTTTTCAATAGGAAGAGCTAGCACCCTTTCTCTTTAAAAAAAAAAAAAAAAAAAAATCAATTTCTGAGACAACATGTCACAGAACCCAGGCTGGCTGCAGACTCACTATGTAGCTAGGGATAACCTTGAACTCCTGACCCTCCTGCCTCCAAGTGCTGAGATCATAGGACT
>107835 NS=95 contig=overlapped:66
AAATGAGCCGTCACATCGCTATTTTGCATGCTGCTACATTTCGTGATCAGTTGTAAGTTCTGTATTTATTTGCACTCTTGCAAAGCTCTTTGGCTCTTGAATGCAGGCACAGCCTGGCAACCTATAAGCCAACCACCAAAGGTGAGGAAACCCTGCCTGGCTTTGAGGTGGCTAGAGGTCACATGGGTAGCATACCTCTGTGTGGTTGTCATCTGACT
>107836 NS=59 contig=separate
TTATGGCAAAGCCAGATGCCACTGCCCTGTGTCTGTGCCCAGGCCACAGGGGTTCTCCTGAGCAAAGCAGAGGGCGCCTGGAGCGGCGCCTGCCCCGCAGTGGCTGCTGAGTGTGCTTCTGCCCTTTGCTCTGTCAGCGTNNNNNNNNNNTTGGTCTCTTAGCCACAACTAGGGACTTGCTGAGGACAATCAAGGTTATTTTTGTTGTATTGTTTTGTTTGGGAGGGTATTTATAGTGTGGCTGTATGTACTGTGTGTGTGTGTGTCTGTGTGTCTGTCTGTGTGCATGTGACT
>107837 NS=130 contig=overlapped:29
TAATGACGTTGTGCCAAAATTAATCAGGAGCAGACAAGGAGGCTCTCAGTCAGAGGTGGAGTGCACGAAGACCAGTGATAACCCCAGGAGGGGTTTGAAGGAAGAGTTTAAATACCAGGCAGGGAAAAAGTTTCGTGTAGGGGACCAGCAAGATGGCTCTAAGGGTAAAGGTGCTTGCTGTCAAAGCTGGGACCCACTTGGTGAAAGGGAGGAAGAAGGGAACTGACCTCCTTGTCCTCTGACCTCCACGCGACT
>107838 NS=34 contig=overlapped:72
CAGTGCATTAGAGAGGAAACAGGAAGATATGCCAGTGCCCTCCCTCCAATCCCCACACCTTCTTGCTCATATATCCCATACTACAGCCTTCTCTGGCTGAAAACGTGACTGAAAGGTACCCACAGAGAAGTGGATGAATAGGCTGCCATCTTGCTCTCAGGGTAGAAATATAAAAATACCAGTGCACTTGTCCAAAACACATACATCAGACT
>107839 NS=133 contig=separate
CTGTGGGATAATGGTGTCTGTCAGGGAACATCCTGTGAAACAGTTCCTGAACCACAGAGGCCTAAGACAAACAAGCTCTCAGTTCCGTGGGCATTTAAGGAAGAGGAAAGGCAAACATGAAAACAAACAAAAACCCCAAACNNNNNNNNNNTGGGAAGATAAGAACGGGCATGAAGGACAGCTTTGAGGCAGAAAGATGTTTCATCCCAAGGATGCCTATGAGTGATCATCCGAAGGCCCTAACCAGAAAAGACTATTGGATTTGATCTCCAGTGAAGGACATGCTCACAGGACT
>107840 NS=107 contig=overlapped:94
ATATGAGAGCCACGGAGGGCATGGGTGACTGACTAGTGGGTTCAAATTCCCTTCCTGGGTTTTGGCACCACATACTAGATTTCTAAGACAGCTTAAAGAGACGGAAAACAGAAAAAGAGACTGCACTGATTTGTGATAGACCAGGCTGTTTATGGACACACACAGCTCTGGGGCACACTCTCACACGACT
>107841 NS=93 contig=overlapped:62
CTATGAGAAACAAAAAGTTAACCTTTGTGAATGCAGTGTGAAAACCTTTTGTTATTCTGCCTTGAATAGGTATATCAGCTATCACTCTGGATTCAAGCCATTTGAGCTCTTGGTGCCAAGCTTGACTGTCTCAGTTTCATCTCCAGTACTTGCATAGAGGAAATGGAGAACAGACATCAGTCAGTTGTTCTGAGTGTGAGGTGCACATCATGGCACAGGACT
>107842 NS=132 contig=overlapped:114
CAATGAAGATAATGGCAGCAAACAGCAAGCCCTTGTTGCACGCTGTGCCCTGTAACCTTATGTATGTTATTTCATCATGCACATTACAGCATTAGATTCTCCCAGCAGACTATGGACTACAGACTGCTTTTTCTCAGTTGCAGATGAAGAAACTACTTCCACATGGGACT
>107843 NS=86 contig=overlapped:87
GGGTGCTGGGAATGGAAACTGTGACCTCTGCAAGAACCGTCAGTGCCCTCAACTGCTGAGCCGTCCCTCCAGCTCCAAAGACCAGGGCATTATGACTGAGGGTAGAGAAAAGAGCCCAGCGGTGTGGAGGCCCAGACACCTTGCTTTCGGAGTGTGCTCCTCGTCTGTGAAGGAGAGGGAGGAAGGCCCACAGGACT
>107844 NS=117 contig=overlapped:28
TGATGGTGGAGGCAAGAGGGTCAGAAGTTCAAGGTTCTCAGCTATTCGGCAAGTTGAGGCCAGCCTGGGATATATGAAACTTTGTCAAAAAAAATACAGAACAAAAAGGCATGGTGGCCAGGAGTAAGTACAGCTCAGGGGCGCATTTGTCTTGAGTGTGTGCGGCCCTAGGGTCAAGCCCAGAACTGCACTATAAACCCAGGATTTAGCTACGACCCTTCCCTGGCCCCCAGGCAATTATGTAGACCATCCGACT
>107845 NS=113 contig=separate
GTGTGTACCAGCTGACACACAAATACACACTACAAAAATGTTGACTTGGAATAAAACAATTTGCATTTGGCCTTCTGGTTTAAGGAAGCAATATCTGGGCCTGGAATGATGGCTCAGACCTGCTATCAGGAACATTTTCTNNNNNNNNNNTCTAACTGGCTAGGATAGTCCAGTATGTGGCCAACACCAGGAACCACTGTACCCAAGAATGGCCGTTCTGCTAGACTCTGGGTCTTTCTTTGTGTTCTTTGTATATCCCAGATAGAGACCTTAGTGGGTAGAGCTCATCCGACT
>107846 NS=107 contig=overlapped:111
ACATGGACTATTCTCAACTTTAGACAAAGAAACTACCTTTTGCAGTAGACAGTAGTCAGTGGAGATGTGCATCATTGGCCAAAGTGCTGAACATAAGAAACTGAGTATTCAACCCTAAACAGTACATCTACATTTACACTCACACTTATAAGGCTCAGAGAATATCATGGGACT
>107847 NS=115 contig=overlapped:29
TTGTGGAGTACTCTACCAACCAAGCTGTATCCCCAACCTAACACCCAGGACACTTATTCCTTCCTAGAGGGATCTTTTCTGTCTCTAACCAGGAGCCTTCAGGAGAGCCACTATCTGGGCTCATTTTGCCTATGCTTGAACCTTAGGTAAGCGGAGTTGTCCAGTTTGTATTCTTTGGTGTCTGGCTTCTCCCCTCACTAACGCCTAAGAGACTCATCTGTGTTGTATGTAGTCACTGTTCTTTTTCATTGGACT
>107848 NS=134 contig=overlapped:84
CAGTGATCAGAGAGACAGGGGAATATTTCCCTCGATATCAACCTCACATGTCATAGCCAGCCTTCAAGACGTCCTTCAGTGATGCTCATTCTCTGGTGTTTATGTCTTTGTGTAGTCCCCTTTCAAACACAGTAGCACAACAATAAATGGGACAGAAATGATGGAGTATGACGTCAAGGCTAGATCTCAAACATCAGACT
>107849 NS=102 contig=overlapped:101
ATGTGAAGGTCTGAGGAAAGTTTGTAGGAGTTGGTTCTCTCCTTAAACCATGCGGGTTCTGGGGATCAAACTCAGGTCACCAGGCTTGCTTGAAAGTGCCTTTGCCTGCTGAGCCATCTGGGTAGCTCCCTCTCACTCTGCAGCCGCCCTGGGATCCTTCTGTTTCCTCGTACCCACTGGACT
>107850 NS=102 contig=overlapped:80
TGGTGTTATTTCCTGCAGCGAGTTCCCTGCAGGTAACAGCCACATTAATTACCATTGAAATTCAGCAGTTACTTGCAAGTGATTCTCACACTCTCTCCATGATACAGAACGACTGGTTGTGATGATTTTGTCCTATGTTGTTTGGGGACAAAGACGGGGTTAGGAAAATTATCCCAAGCTGCCATAGTAAATTTGCACCAGACT
>107851 NS=89 contig=overlapped:14
TAATGTCTAGTATAACTTTATATATCTTTTTTTTTTCAGAAAAGGTAGGAAATTGGGTACCTTACTGAATGTGTTACCTGTGAGAAGAGCTTTTTTATTTATCCCTTTCAATGCCTTCTCTAAGTGCTAATCCATGCACTGGCCGTAATTCTCTTTAACACCAACATTCTGAGCTATTGGAGGAACCAATGCAAGCTTCTTCCTTCTTCATCGGCTGCCATATAGGCCTCTTTAGGTGACAGGGGTTGAGGCATGGCAACATCACAGGACT
>107852 NS=123 contig=overlapped:20
ATGTGCTCTGCAGTAAAGTTTGTGTGCTGGAGTCCCTGAATTTGTCTCTGGGATGTAGAGAAGCCTACAGATCTCCTTCTGAGAATCTCTAAGCTCCAGAAAAGTCCTGTGGCCTGCCTGATTTGCCTTCTGCTCCAGACCTGCCATGAGATTTCAACAAACCAAGGGTCTTGCTGACATCTCTTGGGTTTTGGGAATCCTGCCTTAAACAAGGGAGAAGCTGAGGACTGACACCCAAGGCTGTCCTGTGAGACACACATGACT
>107853 NS=104 contig=overlapped:20
AAATGGCCTGTATACATTGGTAGCTGAACTCCTTCAATATAAGAAACCAAGGCTGAGGTGGCGGCAGCAGTGTAACAAAAAAGGAATACGGCCGTGGTTTCCATCCAGCTTCATTTCCAACCCAGTGTTTCTACATGCAACAGCAACGAAAGCACCAGCAGCAGCAGCAGCGTGAGGGAACTTGTTAGAAATGCAAAGCCTAGACTCACTGCATCAGATACTAGGTTTTGGGCCCAGCCATCTATGTTTTATGCACATTTGACT
>107854 NS=91 contig=separate
TAGTGCTTTGAGAGCAAGGGCTGTATGTCTCCTCCATCTTAACTCCAGGGTCAAGATACATTATGAGAGCAGGAGGCTCTCATCTATATTAGCTAAATTAATGGATGAAGGAATAATCTAATCAATGAAAAGTCAGAGGANNNNNNNNNNGAATAGTTCATATTGGACACTATTGATGTTTAAGAATAAAACTTTTAGTTAACCCATCAATTAGCTTGTTTCCAAGATATCAAACTAAAATCAAGTTATTTCTCATTATGTTGCAATCTACCAAAATTTAAAGACCACATGACT
>107855 NS=41 contig=overlapped:76
TCGTGGGACCTGGTTAGCAGGTGCCTTCTCACCCCTCACTAGACGCCACCCTGGCCCTGACCATGCAGTCTCTCTTCCTTTGCCCTGTTTGCACTCTGTCTGCTGCAGAGCCAGGCGCACCTCTGACCCTGTGCTCCCCTTGCCTTCCAGGATGCTGGTGGAGAAGTTCTCCGTGTCCCTGCAGGTCATCTCGCCAGTGCACCCGACT
>107856 NS=108 contig=separate
TTATGTTTTGAATACAAAATATTCCCCCAAAGGCTCATGGGTTTGAACACTTGTTTTCTGGCCGGTGGCATTGTTTGCAGGGGGCTGTGGAACATTTAGGAGGTGGAGCCTTGCTGGAGGGAGGAGTCCCTCTGGGTGGGGCTTGAGGNNTTATATAACCAGGTCCTACTTCGTGTTCACTCTCTGCTTCATGACTGGGTACAGTGTGTCTAGCTGCCTTCCACTCATGCCATGATGGACTGAAGTCCCTTTCATCACTCAATTGCTCCTTGCCAGCTGTTTTGTCATAGGACT
>107857 NS=92 contig=overlapped:6
AGATGTACTTTAGATGAAGTACATATGTTTCATCTGAGAAATGTGAACCAAAAATTCATTGTGTCTAGTCTTGTCGAGGTTAGAGGTGCCTGGATACATTTTCTCTCCTCCCTTCAGAATGAAGTCTTTGGCGGATGTCCTCTTTTCCTTCCAGTTGATGAATCATCTGGTGACTCATTTCCTTCTTCCCCGAGGAAGGCTCTGTAACTAATTTTGGAGTTTTGGTTATGATAGTCAAAGGTTCTGCATAGTAGTATATGCTTTTCTCTCATAGGACT
>107858 NS=95 contig=overlapped:127
ATATGCAATGAGAGTAGTTGTCTTAGCAGGTATCCAACTGACTGGCTAGTTAGGCAGGCTCCTGGTAGGGCTACAGAATCTCTCAGAGAGGCTGGATATGCCTAGAGTAAAAGCTTGACAACCCCAGGGGCTCACGCCTGTCCAGAAGCATGGGACT
>107859 NS=57 contig=overlapped:94
TGGTGTACACTGTAACTCTAGAACTGGGAAATAGGGACAAGAGGATTCCAAGGGATTGGCTTGTCCAGCCAGCTAGTGAGCCTAGCCACATCAGCAAGCCCTGGGTTCAGTGACAGAAAGTGTCTCAAAGAATAAGTGAAGAGTAACGAGAGAGGTGAGCCCTTTCCTATGCAAATACGTGCATGAGACT
>107860 NS=73 contig=overlapped:85
GAATGATAGAAGGCCATGAGGGACTGAACACTTATAGCATCATTGTCTTTATTAGTTCTAATCAAACTATGCAATAACCATAGGCTACTAAAAGTAAGTAGGCTGGCAATGAGGTGCTGAACTGTACAAATGCTAGAAACAGGTACTTTTTCAAGTAAAGATCTCACAAGAGTAATCCTTAGGTCCTTTGCATCTGACT
>107861 NS=139 contig=overlapped:70
AAATGAAGTTGTTTTGTTCCAAAGTTTAGCGAAGCAACGAAACTTCTGAAAAAAATGCATCATGTATAAAGTGGAGAGACTCAGGCCTGAGATTCAGGCTTTGCACAGGAAACACTGGGTTCAGGAGCCTGACAGCCTGAGCTTGTTCTCTGAGACCCATACGGGAGGAGGAGTGACTAATGCCACTAAGTTGTCCTCTGACATCCATAGGACT
>107862 NS=129 contig=overlapped:89
TAATGCTAAAGTTTCTACGTACTATCACTGTGCTCAGTCTGACATTAAAATATTTCATTGTGACAGCAGTGCAGAACTGGGATACTACATTGTTGCAGTTTCCAATGACTATATTCTGCTACACCATGACAATTCAGCACGTGATATCACAATCCTTAACCATAATATCAGAATGCTTAATTATGACATCAGACT
>107863 NS=119 contig=overlapped:104
AGATGACAGCTCTGGGGGCCCAGAGTTCCCAGGATCAGATATTGGGGTCTGACCCTTGCCAGGGGCAAAGGAGAGGTCCCATGCAGACCCCTCTCATGGGGCCCAGAGGCCCACTGCCTCACACAGCCTGAGGCACAGTCTCTCTTGGACCAAAACAGGCCCCTGTGGACACTCATCCGACT
>107864 NS=126 contig=overlapped:15
ATGTGGCAGAAGACCTTTGTAAGAATTCCTCTCTTGCTCAGTACAAGAAAAGTCATCAAAAGTGGCTTTGAATACGCGTATGTGGAATGACTGGCTGCTTATTTCACATGTTCATTTTATGTGACTTGCTGTGTTTCCTCTTTCCAAGAAGGAACTGAGTAACTGTGTGTGTAGTCTTCATACTGAGGGTAAAATAAGCTGCTTCCTTTTTACCTTGGGTAAGTCTTAAAGTATGTCTGACTTAATTCCAACAGTAGACACACACGACT
>107865 NS=98 contig=overlapped:10
TGGTGAGCTTCTGGTCTTTTATCCTTTTGGCCAAACACTCACTCAGAAAAGGGAAGTAGGTACATGGCACACTTAGCAGAGAAAATCAAGGCATTAGTTGAGGTAAGTATCTAAAAATGCAGATATACAGCTATTTCTAGATGAACATCCATCTTTTAAAGTAAATAGTATGTGGAGGAAGTGCTCACAGCTCTTTAGTCTTGTTCTCAGTGTATTTAGCAATTTCTGGAGGCAAACTAACTCCATTTCAGCCCCCTCCCCCGTAAACATTGGACT
>107866 NS=110 contig=overlapped:22
CTATGAACTTCTGTGTTAAAGAACCAAAAGAAAGACACACTGCTGTAGAAAAATGGGTCAAGTGAGGGAAATTGCTTTCCCACTGAGATTTGAGATTGAATAGGAAGTGGCTGAATTAGACAGAAGAAAGGCAGGCATCACCCATTCATACATGGCTTTTGTATATCAAAGGCTCGGCTTCCTTTGCACTTAGCCCATTAACTAAAGCATTCCAGTTTCAAGGTGACACAGATTCTTCCTCCTCCTTTTTCTTCACAGGACT
>107867 NS=130 contig=separate
ATATGCATATACATACATTTATGCATTATGTGCAATTGTAGATGAACATAAAACAATGCGATTCTTTGAGGCTTTATCAGACAATCTTGGTGTTATTTCCTCTCTGTACTCTTCTGCATTCACTTACCACTTACACTACAGGTGAGAGGATGGATCTGCAACACTTCACTGCATACTCTCCTCGTTCTATCTTCTTACCTGCAAATGTCATTATCTTTACAGATTTGTATGGAATGCATTCTTCTTTGTTTTTGTAAGTATTTTCCTACACTCAAGCATGATAATCATGAGACT
>107868 NS=131 contig=overlapped:96
TAGTGAGCTGACAGCCTGTTGATTCAGATGTTAATTACAGCCAAGCTCAAAATGCTTTCCTTAAGTGTAACTTAACTCTGAGAAAACAGACCTGACAACCTGAACCCTTAATGATTGACATGGCATGTTCTGGAGCTGTGCGACTGTTTGTGTACTTTGCCATTTAGTGACGTTTTAAACATTGGACT
>107869 NS=84 contig=overlapped:75
GGGTGTTTTGTTTATCTGGGTATGTTCAATGACTAGAGAATCTATATTCAGACCATTATATTATTCTCTGTATTGCTAAGCATATGCTACAAAAAAACAAAACAAAACAAAAAAACCGCCTTTTGAGGGTGGAGAGGGGCACCAACATATGTCCAGTATGGCACATGTTGCGTCTTTAAAGCGATGTTTTTTCAGGTGAACATATGACT
>107870 NS=119 contig=overlapped:13
GTGTGTTTGTGCCTGCAGAGTCTAGAAGAGTGTGCTGGGTACCCTGGAACTGCAGTCACATGTGGTTATAAACAGCCTGGCGTGGGTTCTGGAAACTCAGGTCCTCTGAGTAGCAGGTGCTCCTAACTTCTGAGCTGTGTCTCCAACTCCCCCTGAATTGTTCTCTAGAGTGTAGCTTGTTGTCCCAAAATTTCACATTTCTCTAATTGGCACTCTGCAGTTGGCTGACTTTTCTTCTCTTTATGTTGTGCTTAGAGACAAATCATTTGACT
>107871 NS=125 contig=overlapped:28
TTATGTGGGGAGGGTATTGCAAGTGCATTTGCAAGTGTGTGTGCATACATGTAGAGACCCAGAGTTAACATCAAGAGTCGCCCTTGGTCACTCTTCAGCTTATTCATTGAGCTAGGATCTCTCAGTGGAACCCAGAGCTTACTGATCCAGCTTGTCTAGGTGGGCAGCTTGCCCTTGGATCTCCTGTCTTTACCTTCCATGCCTACTTAGCATTTGCATAGGTTCTAGGGATGTGAACTCTGCTCCTCACATGACT
>107872 NS=109 contig=separate
ATGTGGCTTCCAGACATAGATTCAGGCAAAAGCTCATTTGCATAAAATAAATACAATAAAAAAAAGTATAAGCTAAGTCCATATTCACTTTGTATAGAACGTTATGTTCTGTTTTACGATAGATATAAGACACACACAGTTNNNNNNNNNNACTCCCTTTAAAAAGCGGTTGTTCCTGCTGGACAGACACGTGACCCACACAAGCTACCCTCATGGCATTTCACACCAGGAAGAGATGAAATTTTCAATGCTTGATTTTGGAACAACTGGGTAAAATTATTTGATACACAGGACT
>107873 NS=104 contig=separate
AAATGAAGAAAGCAGCCGAGGGCTAGCTTCATCTGTCGGTTGCCCTCATTCTCCCCTTGTCTGTCGCTGCTCATGAGTGGGGCCACAGCACGGCTGAGAACCCGAGAGCAGAAGGGTGCTCGGGAACATCAAAAAGCCGTNNNNNNNNNNTTAGGTTGGAGCCACTTCTCTGTTGCAGATAGGGGAGATTATACAGCTCTAAGTAGATCCCATCAGACCTTCCGTCTAGACCCTCCAGCAGAGCAAGCCAAGGTCAGAGTTACACACTTTTCTCCTGCCCCTTTTCACAGGACT
>107874 NS=124 contig=separate
CTGTGCTGAATAGATTAAATTCATTCATTGCCAGCCAGATAGTCAGCAAAGCAGAAGATGGCCTTGACGATATTTGAGGTCCTGGAATCTGTTTTTCCCCATTAAGTGATTTAACCTTTTTCATGCAAGACTCATGTAATNNNNNNNNNNGGATGCCTTACGATCTTTACCATTCAATGAGATAGATTTCCACAACTATTTCTTTTCAGAGAATGCCCCCAGGCTCAACGAACTCAATGGCTTAGGCCAGGATATATAGCTGATTGACAAACTGGATTTCAAATTCATTTGACT
>107875 NS=105 contig=overlapped:7
TCATGTGTGCTTGTGTTGTGTGTTTGCTTCTGGAGGTCAGAGGTTGACACTGGGTGTTATCCTCACTTGCTTTCCACTTTGGTTTTTGAGACAGGGTCTCTCACTAAATCTGGGACTTATCTATTTGGCTAGATGAGGTACCCAGTAAAGGCCCAGTCCCCTCCCCCTGTCCCTGCCTTGCCTGCTGGAATTAAGGGTGGGTGAAATTGTGTTTGACTTTTACAGGGTTCTGGGGATCTGGATTCAGGTTCTCACACCGTGAAGTAAGCACTCGACT
>107876 NS=24 contig=overlapped:67
AAATGGTACTACACCCCCTCCCTCCAGCAAACTTCTTACCAGATGACATATACAACTTTGCATCTCCCCTTTATGTACAGAGTTAGAGCTCTTGAAACATGCTGAGTTGGTCTGGGAGATGCTTCAGTCTGTAAAATGCTTGTTGTGCTAAAATAAGGAGTTGAACCCATATCTCCAGCTATGCTTTAAAAAGCTGGGTGTGGCCGTGCATGCGACT
>107877 NS=108 contig=overlapped:8
ATGTGTGGTTTCAGCTTTAATAATGTTTCATTTACAAATGTAGGTGCTCTTATATTTGGAGCATAGATGCTCAGACTTGTGCTGTCCTCCTGTTGGATTTTTCCTTTGATGAGAATGAAGTGCCCCTCCTCATCTTTATTGATTAATTTTGTTTGGAAGCCTATTTTATTCGATATTAGGATAGCTACCTCAGCTTGTTTTCTGGGTCCATTTACTTGAAAGACATTTTTTCAGCCCTTTATTCTGAGGTAGAGTTTATCTTTGTTGCATAGGACT
>107878 NS=31 contig=separate
CAGTGGTAGAGGCAGTTTAAATCTTTGGGGACAACCCTATGTTTAGATTACATTAATTCATAAATATTATACTAAATACCACTTAAATTGGACTTAAATGACTTCAAAGATAATGCATTATAATATGGCTATCCAGAGAGNNNNNNNNNNCTTTATGTATCCCAGTAACTCAGTCTTTGCTGCCTCCTATCTTGCTAGACAGGACCAAAGTTATGAATGAATTTCTGGCTTATTCATGTGTGATGCAGTGATGTGTGTATGTGTGTTTGTGCATGTGTATATAAGCATGGGACT
>107879 NS=111 contig=overlapped:109
GTATGGTGCCTGGCAGGTCCTGACAGGCTCCCAAGATAGGGAGCAAGCCAGAGACCAGAAGAAGCCTTCCTGGAACTGCAGGCCATGGGAGGTAGCAGGCCTGAGTCAGATGACCCTTGCAGGGGGCCATTTGAGCAGGCCAGGCAAGGACTGTGCCTGAATTAACCACCAGACT
>107880 NS=113 contig=separate
CGGTGACGGAGACGAAGACCAGCCTGGCAGAAACCACCTTGGCAAGGAACGGCTGTGCTTCTATTGCCATATCTCAGAGTCTCAGTAATAACTGGTTACTTCAGACGAAAGTTAAAACTGGAACACTTCAGACTAGTTTTNNNNNNNNNNACCCAGCTTTGACAAAAACTTTCTGGCTTTGTTCTTTACTTTCTCCTCACTGCTGTAATATTTATGAGTTCCAGTAGCTACACATTTGAATCTTTAAAATTGTGATTTCCAAATGTGGATTCTAGAGGGTCCCTCCATAGGACT
>107881 NS=63 contig=separate
TCGTGACCACAGCCTGACAGGAAGTTCATGTTGAGGTTCTGTCTTTTTGGGTGACTTGTGTGAAGCTGGTACAGAACTTGCCAGCACGGGGCAGCTGCTTATCAGCCAGGGAGACAGCACCCGCCTGCCCTGGGCCCATGNNNNNNNNNNTCTTCTCTGTGTCTCCAGACTCTGGAACCAGGAGAATGCCTGCTGCTGAAGCCACACAGCCTCTGGGAACCTGGAGAGGCCCACGCTGACTAGAAAAGTGCTGTTTTTAACCCCGCCTGACCTGTCACTCAGAGCCACCAGACT
>107882 NS=28 contig=overlapped:61
TGGTGCTGAGAACTGAACCCAGGTCCTCTGCTAGAGCATCATGTGCTCCTAACCGCTAAGTCATCTCTCTACCCAGAACACCTTGGTCTATTAAAAAAATCTTTGTTCATTTAAGACAGGACCTTATGAATCTCAGGCCAGCCTTTGACCTAGCTGACCTTTGTCATGACCCCGAACCTCTGTTCTTCTTGTCTTCACCCCTCTGTGTGCAGATCACAGGACT
>107883 NS=100 contig=separate
TGGTGCTGGGAACCGAACCTGGGGCTTCTGTAAGAGCCGCAAGTGCTCAGATCACTAAGCTTTCTCTCCTGTTCCAAGCTGCACACTTTTAAAAGGTTCACTATGGGCACCAGGACCTGAGTTCAGTTCTCCAGAATTTATTGAAAAGCCCGCTGGGCCCGTAACCCCAGCTGTGGGTTTAGCAAGAGGTCCTGTCTCAGGAAATGAGGTGGAAAAGCAGCTGAGGAAAATATCTCACTTTCAGCCTCTGACCTCTCCATGTGCCTGCACAGGCAAACACGCACACACACGACT
>107884 NS=95 contig=separate
ATGTGAGCAAGAAGACAGTTTCTTAAATAACTATCCTGAAAAGGATATGAACTTTTCATATACTTGAAAATACTGCTCAGCCACAAAAGTTTCCTAAGCTGGTAAGCCAGGTGTTCATGGTCAATAACTTAGAAAAGTAANNNNNNNNNNATTATTTCCTTGGCACATTTAAAGCTTTTTGAAAACAAAACCAACAGAGTAGATCATTGGCTCAGACCACTTGGTTCAGTGCCAAGTTTCTGGAGTCAGAGTGAAGAATATTGAAAGGGAAAAAGCTCAGCTGAGCATGGGACT
>107885 NS=87 contig=separate
CCATGCTGTCCATTAATTGCTTCTCACACCGTGCTCAAATACCTGACCAAAACAATTTAAGGAATCCTTTATTTGCCTCCCTGTTTGTCCATGGTGGCAAGGACTGCATGGCCCCAGGAACGTGGAATGTCTGGGCACACNNNNNNNNNNAAATGAATGCAGCTGCTCAGCTCCTTTCTCCTTGTGTTCCTGTAAGGCCCAGCCCAGAACACAGTGTCTTCCACATTCACAGTGGGTCATCTCTCTTCACTTAAACCTCCCTGGAAACACCCTTATAGACACACCCACAGGACT
>107886 NS=110 contig=overlapped:71
CCATGTGTGCTGGTACATGCCTTCAATTCCAGCACTTGTGGAGGCAGAAGCAGACAGATCTGTGTGATTTTGAGGTCAGGCTGGTCTAACAAGCAAGTCTAAGAAAGTCACAGATACCCAGAAAAAAATCTATTTGAAAAACAGAAAATAAAAAGCAGCCAATAAACAAACAAACAAACAAACAAACAAAAAACACCAGACTTCCAGGACACATCAGACT
>107887 NS=128 contig=overlapped:15
ATGTGCTGAACAGCTATGGAACACCCACGCGTTGAAAACAGCAAAGAAAGAAAGAAACAAAACCAATTGAAAGGAATATTTTCAACATAATTTTCACATAAAAAAACCCCACAAAAACCATACATCTGTCAGATGAACACGTAGTCTGTTTCAAACAGAAGAGGTTAACATCCATCGGGCTGTTCCTAGGGGGAAATATCAGACTGATACACAGAATGTTAACATGGCCATTCTGATCACTGTACACTGGATTCTAAAACCATCCGACT
>107888 NS=131 contig=overlapped:26
CAGTGTGCAGGCAGACGTGGTGCTGAAGGAGCTAAGGGTTCTACATCTTGAGCCACAGGCAACAGAAAGAGACTGTATCACACTGGACAGACTTGAGCATATATGAACTCTCAAAGCCCACCTCCACAGTAACAAACTTCTTTGGACAAGGCCAAACCTACTCCGACAAGGCTGCACCTCCTAATAGTGCCACTCCCTATGAGCCAAGCATTCAAACACACAAGTCTAGGGGAGCCATTCCTATTGAAACCACCAGACT
>107889 NS=122 contig=separate
GCATGCCCGCAGGACAACTTGAGCTGGACAATCCCTCACTGAGACTCTTCCCACAAGATTCTAGATTGTGTCAAGAGGACAGCTGAAACTAACCATCTCATCCCCCTCTACCAAAATGGCTCAGCACCTTGAATCTGTCCNNNNNNNNNNAATATTGTTTGAGGGCGGGTGGCTGTCAGTAAGACACCAGTAGGATCTTATGGATCTGAGCAATCTCTTCCAACTTCACCTCCAACTCCTCAGCCAGGGCCCGCAGTTCACTGGTGGACTCTGATTTTGCTCCATCATATGACT
>107890 NS=107 contig=overlapped:92
ACGTGTTCAGCCAACCCCTTGGGTGACAGCCATAGGGCTGAAGGGACACAGCCAGGTGAGGGTGGAGGTGACAGGAGTAGAGAGGGCTTTGGAGGGAATCAAGGACAGGACTTTCCAGACATCTCTCTACTTTGTCCACATGGATAGGGAGAAAACTGGAATGTCAGGACCCAAAGAAAGGGCCACAGGACT
>107891 NS=121 contig=overlapped:8
TAATGGGAGGTGGTGAAAGGAAGAAGATGGCCCAGATGGAGGACGTAGATCCCTAATGAGGTAGTCTTGGGGTTCTGTCTTTCCCTGGCCCATTCCACAGGTCTTTTCTCTGTTTTCTGGATACCTCAGTGTAAACTATCTGCTGGAACCACCACACCCTCCCTACCAAGATGAACGACATCTCTGAAACCATGAGCCAAAATAAATCCTTCCTCCCTTAAGCTGTATCTATCAGATATTTGGCCAGAGTAATGAGAAAAGTAGCTCCATTCGACT
>107892 NS=120 contig=overlapped:112
GTGTGTGACAAATAAGCATCTTATGTTATGGTTGCTGGATATGATAACAAGCATTGAGTTTATCCATAGGGTATGCCTACCAAACACTTTCTATGCCATTGTGAGAACAGGTGCAAAACTCAGGAGTAAAATCTGTTGATGGAAAACAAAATACAAGGCTGTTCATATGACT
>107893 NS=100 contig=overlapped:114
AGATGAATCTGCAATGACAAATGTCTGCCTTGTCACATATTCAAACAGACGCAACTTTTGCAGATACACTCTAGACAGACAAGGCTAACCTGCTAAAGAACAACTCAGCTCTGTTTGCCATACATAGTTCAACCTAGATTGTCCCACTATTGTTAATTATACATGTGACT
>107894 NS=138 contig=separate
CTGTGTAACAGCCACTCAAAGAATGAGGCACCTTCCTAAGGCAGAAGAACACAGGGACAGCCCAGTTCTCAGCTCAGTGTGCTACCCGTAAATACAGCTATTGTTATCTTGCTTGGGAGATTAAGAAAGAAGGATTTGACGNNNNNNNNNNGCCCAGCTCTGAACAAAGTTCTGTAATTTGTTCAAAATCTTTTTGATAGCCAGAAGCATGCATATTCAAATTTGAATATGCAACTGGTTGATTTAATGTTGAGACAAGCCTCCACTTTAGCTCCTACAGAGCAAACATCAGACT
>107895 NS=56 contig=overlapped:42
CTGTGAGTTCGCATCATAGGAGATGGAGGGATTTGTAGAAGTGCCATCAGTGCCAGGATGCAGTGGGACCCAGTAGGCAGGAAGAAGCTGGGTTGGTTTTCGGGAAGAACAAAGCAGAGAAAGGCTGTGAGGACAGTCTCGAGGCTTTACTCTCCCGGGACTCATCATAGATGAGCCTAGGTATTGTCTGGAGAACAGACTGATGCTCTGGGGTCTCTCTCTGTTTCTTTCTTCATTCGACT
>107896 NS=135 contig=overlapped:36
TCATGCATGATGTGCACGTGTGCGCATCCAGGTCTGTGCACTTGTTCATGTGTGGTCAAGTGCACGTGCAGGCCCGAGGCGTGTCAGTGTCTTCCCCGCTCACAGAAGCAGGGTTTCTCCGTCGAACCTGGAGATCAGGGTGTCATCTAGTGGATGAGCTGGCCGGCCTCCAGGCAGGCGTCGCAGGCAGGCCGTCACCCACCCAGAATTTGCTGGGTGCTGGGAATCTGAAGCCCGAGCATGCGACT
>107897 NS=105 contig=separate
AGATGTGGAGCCTGGTGGTCCAGGGAGGCTTATGTCACCCTACAGCATCTCCCTGGCTTCTGGTGCTTAGTGACACTTTATGGCTACAATCCCTGTCACTGTTGTCCTGGAGTGGGATCACTCTTTGCTTGACACACTTGNNNNNNNNNNACACTTGCACTCTGGTTGGATTCAAACAGGAATTGAAGTTGCTCATTCGTACATAAGCCTACAAGGGACAATTTGAGGCTTTTTTGACAGTGCCTTCCTTCTGTGCCTGTCTACAGACGCTCTTCCTTTTGTCTGCACATGACT
>107898 NS=110 contig=overlapped:30
AGGTGAAGGTGCTGGCTACTCACACCTGGTGAGCGAGCTCAATCCCCAGGATCCACGTAGAAGTGGGAGATGAGAAACAGCTCTAGCACATTGGCCTTGGATATCTGTGCATCAGGCACATGACTGCACACATACAAATATACAGTAATGAAAAAGCAAAATAAACACAAGCATCGAGTGTCTTCTACAGAGCAGAATGGAAACCCCCAAGTTATCTGTTGAGGTGGCTCAGCAGGAAGGCCTCACACCAGACT
>107899 NS=108 contig=overlapped:17
ATGTGGGGCTCAGAAAGGAAGCCAGGAGACGTGGGATAATTAAAACACATACACAAAGAAGGAAAGGGGAGGGAGGGGGAGGAAAAAAACCCATGCTTCATGTACAGGATGAGTAAAAGTCAATGGACTGAGAAAACCCAGCTCTGAACTTCACATGACCCCGCGTGCTGCCTGCAGTTGCGACATCAAATGCCCCTTGAGTACTCTCAGCCGTCCAGTGATGTCAGCAGGCCGTGGCCCCACAGGAAGCAGGGCTGCCATCAGACT
>107900 NS=96 contig=separate
TCATGTCTGCCCCTGAGCCTGCTGGTTCTCCCTCCTTCCCAAGTGTCACTCCTCCCATTATGTTCTCTTGATCTTGGGTTTTGGAAGAATACCAGGAGCATCCTGTTGTGCCTCCCAAGCTGCCTGTGTGTGAGAGGGTTNNNNNNNNNNTTGGTGGCGTGCCAGGAAGGACACCTTGTGATTTAGAGCCAGCCTCAGTACCCCAGGAGCCACATCCACCACAGCCAACCCGTTTTAAATAGCATCTGTACCAAACCCTTTGTCATTTTCCCCTAGACAGTACAACATAAGACT
>107901 NS=105 contig=separate
TGGTGAGTGATATTATCTATAGATAGAATTTGTTCGTTTATATAAATGGCAACCTCATTAAAAACACCGGTTAAGTAGAGTCAGGCCATGCCTATAATTCCAGGGCTGGCAGGGTTGCCAATTAGAGACCAGCCTGAACTNNNNNNNNNNTCCTCCTCAGAAACAAATGATCAGTGCTGGAGAGATGGCTCAGTGCTGAAGGGCCTGCAGCCCTTTCAGAGGGCCCGAGTTCGGCTGCCAGCACCCATGTCCAGTGGTTCACACCTACCTGTAACTCCAAAGACGCACACGACT
>107902 NS=24 contig=separate
TTGTGATATCATTTTTTGTCTATATACACAATAACCTTATTTCCCTATAAAGTTACGAACACTTAACCTGAAGAACCCAATAAGTCAAACAATTTACCAACAGAAAATGATATTGACGTGGCAAACATAAAACATAGAACNNNNNNNNNNTTTCATTTTTTTTTTCAATGCAGTTTATTCAGGAACATTGAACAATCCTCGGACCCCGGGGAAAGCCAGCCTACAGCTTAAATAGCCTCTGGGTAGCCAACCCAGACGTGCCACGGGGGCAATGCAGATAGGTCCACATGACT
>107903 NS=127 contig=overlapped:15
TGGTGAGAATGTGGAAAAGAGAACACTCCTCCATTGCTGGTGGGAGTGAAAACTTGTAGAGCCACTTTGGAAATCAATCTGCTGCTTTTTCAGAAAAATGGGGATAGCCATACCCAGCTATACCACTTCTGGACATACACTTGAGAGATGTTCCACCATAGAATGAGATGGTGTCTTTGTGGAGGTGATTGAAAACTGGGTCTTCATAGAAGGATGAAAGAAGAAACAATGTAAAAAGGAATGCAGAACAAAGGTTACCACATCTGACT
>107904 NS=123 contig=overlapped:13
GGGTGTGTCTGTTGTTTCCCACCCAGACACTTCGTTCTGTGTATCAGGAGTGGAAAATGCCAGCATTATGAACTACCCCAAGCAAAGCAGCATGGCTCTGAGTCCCCATAGCTCCAGGGCCTGTAGCCTGGCCTTTGGAGCTTGAGAGTCACAGCTCAGGGGATTAGCCAAATCCAAAGCATTCTCAGCTGTGCCCCAAGCCAGAACCAGGGTTGGACATCTCCAGGAGGGAAACAGGCTATAGCCAAGTCAGGCCAGAATCCACACGACT
>107905 NS=108 contig=overlapped:136
TTGTGGGTGCTCACATTCCCCTTAACATTCACCACAGTCCACCTAAAGAGGAAAGTACACACCAACTCACCCATACACCCTTCACTCTCCAATGGTAACCTGGGTACAAGTTTTGCTGGTGTGCTTGTGGCACAAATTTCATGCGACT
>107906 NS=115 contig=overlapped:81
TGGTGTGCTTGAGGGAAGTAGACTCCAGGAGCTCGAGGTACTTTGTTTTCTCCTCCAACCCCTGTCCTGGGTCAAACTGGCTCTGTAGCAGGGAGACGAGAAGCAGCAGGGAGCAGAGGGAGCTAACCCTGTACCCTTGACAACACTGAGGAGCTAACCAATGCCAAAAGGGCTCACCACTGATTATCCCATGACACAGGACT
>107907 NS=119 contig=separate
TTATGCCAATCTTTTCAGTAAATGGGAGTCTGACTACCCTTAATGTCTCTTCTCATCTGAGTCATTTGTTTCCACCTGCATTTTACCATAGGCTCTGAGAAGGAACCAAGCTCTACCCAACACTACACTTAGCCATCTACTCAGCTAAAACCCCAGCTGCTTCTTTGCAGTTTCTCACTTGCACCAAACAGCAGGATGTGAGCAAAATTCAGTCAAGTTTGTTGCCACTTTACGATAGGGATGTCCTGTCTTCCGTTGTTCAATGACATGTCTCATTCCTCTGAGACATCAGACT
>107908 NS=82 contig=overlapped:97
AAATGCCAGGAGGCATGGCAACTTGCCTGTAATTCTGGAACTCGGGAGGCAGAGACAGGGGGCTGTCAGGGAGCAGGGAGGATCTAGACTATTCAAGGACCTGAGTTTTACATTCGATAAAGAAGGTGGAGGGCAGTCAAGGAAGCCAGTCAGTGTCTCCCTCAGACCTCCTCATGCACACTCGACT
>107909 NS=112 contig=overlapped:77
CTGTGCATCTGGGCTCCAGGATGAGCCTTCAGGCACTAAAGAGATCCTGGGGGACCAGCAGAAGGCTTGGCATGCAGACAGGAATTCCAGGCCAGGGTCTCTGAAGCAAAGGCCTAAGCAGGGCCTGGGCTCAGAGCTAAGCAGCCAAGGGGGTAAACAAGTCCCAGAAATGCAGCAGGGCTGAGCTAAGACAGGAGGCACAGGACT
>107910 NS=37 contig=separate
TGGTGATAATAAAAAAGGCTGTAAAGGTACGGAGTACTATGGAGTTTCTGAACCTTCACCATCTTGCAAAAGCACACAATATGTGCTCTAACGTGGTCTCAGCCACATAGTGCCAAAGAACTGACAATTCAAACTCAGATNNNNNNNNNNTAACTTGCTGGCAGGTGGTGGGTCTTCTAACAAAGAATTTCACTGCCTCAAGTTTCCATGGATTTGGTAGCTTAAATATTGTTTTCATCTTTTTCACATTTACATTAATTTATTTTGCATGTGACAGAGGCTACACATGCGACT
>107911 NS=75 contig=separate
CAGTGGCAAAAGGCTGAGGAGTCCTTTAGTTGGGATGGGGAGAAGCAGAGGGTCTGGTGTGGATGTTCAGACAGGAGGAAACGAACAGGGTTTCCATGACTGGCTGGGTATGTGCACTCAGAGCTAGGAATGCATCTTATNNNNNNNNNNAGGCAAACTGCATTCTTACTCTCACAGCGGAAAGTCCTTGTTTCCAGGGAATGGGTTCCCAGAGCCCCAGGGAATCCTGAAGCCCAGGATAACACCCAGTCCTCTACCAACTATGGTTTTCCCTCTGCATCTGTACACGCGACT
>107912 NS=90 contig=overlapped:86
TTATGATGATCAAGTTTCCAAGTCCTTGAGAGGCACCCCACTTGTAGATTTTACGTTCAGAAATCCATATACTGCACTTGCTGTATTAGTTATTTTTATTCCTCACTGTGACAAAATATCTGACAAAGCAGGTCAGGTATTAAAGAAGGAAGGGTTTGTTTTGGATCACATCTAAGTAAGTGACAAGTTCATCAGACT
>107913 NS=47 contig=overlapped:65
CTATGCTAGGCTCCTGTCTGAAAGCATAGCAGAGTATCATTAACAATGTAAGGGGTTGGTTCTCTCCCATGAGGTGTATGGAAGGATAGAAGGGAGGACACAGGAGTTCCACATGAAGACTAACAGAGACAACTAACGAGGACCCAGAAGGGCTTACAAAGACTGAAGCACAAACCAAGGACCATGCATAGACTGCACCTAGGCTTTCTACACAGGACT
>107914 NS=91 contig=overlapped:74
ATGTGACCCATCCTTGGGAACATGAGGCAAGAGATACAACAGATTGGCTACTTCTGGGTTCTGCCCTTCTCTGTTTGTCCTTGCCCAACACTCATGTCAGTACTTCTAGCTAGAGTTGGCCTTTCTCCTTCAGCATTTACTTCTGTGGTTGGGTAAAGTGCTTAGTGAGAGAGATGAGGCTGCATTGTGTGTATATGAGGCCACAGGACT
>107915 NS=67 contig=overlapped:107
CGGTGAGCGCTCCATCACTGCCCTGGCTAACTCCCCCAGTGCAGCAGCCGGAAAGGGGCAGAGCCAGCTCTCCCATGCGCCTGCTCTCAGGGCCTGCTCCCTGGCACCCACACCATCAGATCCAGCTCCCCTGTGCTGCCCAGGCGAGGCGCAGGTGCATGACCCACTCACACGACT
>107916 NS=118 contig=overlapped:26
TCATGGAATGAGGGAGGTGAATGGGTTGTTTCTTTCAGGAGCTAGGGGAGTCATGGGAGACTCCATTCCTGACCCTCTGGCCTCAGTTTCCTTATCAGGACAACGGTGGGGGTTGGGACCTGTGGTTTTGCCCATCTCTTCTATTTTGGGGTATGCGGCTCACAGCTGTCAGTCTGGATTGCTGGGAGAATCTGGGGATCTGAGCTTGTGAGATTGCTGGGGGTGGGGTCCTGGGTGAGATGGGGTACACACGACT
>107917 NS=72 contig=separate
CAATGGAGAAAACATGTCGAGATGAAAACAGTGGTGGTCTATGATATGGGGGAGAGAAAATTGTTTCAAGTGAGGATGCACAATTGATTTTTAGGGCAATAAAATTACCTTATGGTATAATGTTTGACACAGTGATATAANNNNNNNNNNTAATGCATGGTAAAAACCTTTTGAACTGTACATATGAAGATAAAACTTTACTATATGTGAATTATATAAATCCAACAATACCCCAGAAAAACTATAAAGGAATGTGGATTTTGGTGCATGAATTTAACTATTGTACACATGACT
>107918 NS=38 contig=overlapped:91
AAATGAAATGACTAATTCCAGCACTCAGGAGGCAAGTGGATCAGGAGTTTACAATCAGTATCATGTAACCTGGGCTACAGAAGGCCATGTTTCAAAAAGACACTTTTTTAAAAATAAAAATATTTGAGAAACTAGGTACAGTCACCCTGACTTAAACATTGTACAATGCATACATTGATAAAAACATAAGACT
>107919 NS=77 contig=separate
TCGTGGTCTCTGGGCCAGCTCTGCAGCCTGCTGAAGGTAGTGAGGGTTGAAAAGAAGGGAGGGCATCTCTCCCTTGTCCATGCTACCCAATGGCAGACAAGTGGGGGGCCAGGTCTTCTGCACTCACACCCTTGGGGCCAGCTCACACATTGCCAGCTTAACGGTGCTTCCTAGGGGAGGTGTGTGCCTGCTTGTCCAAGTGCGGCAGCTGGTGAGGGGCTGGGACAGCTCATCCAGGATGCCCAGGTGAGAAAGAGGTGGAGCCAGCACTCCGTGGCCCTCAGACATCAGACT
>107920 NS=72 contig=overlapped:115
CTGTGAGAGTCTGTCTTGACTGATGATTGGTGTGGGAAGGCCCATCCCACTGTTGGCAGGTGGCCTGGGCTGAATAAGGACACTGGCTAAGCATGAGCCAGAGAGTGGGCCAGTAGGCAGCATTCCTCCATGGCTCTGCTTGGGTTCCTAACTGACCCCACACCTGACT
>107921 NS=16 contig=overlapped:63
TCGTGGTTTCTAACAGAAATTTCTCATTAACACTTTCAGAATTTCATACAGTACATTTCAATCATATTCAACCCCGGATGCTGCCCATACTCTTCCAAGATCCACCCCACCTCTATCGAGTCCCCTAAATTTGTGTTTTCTTGGTTTCTTGAATTTAAGAACTCATCAGGTACAGTGTGAACTGTTCACTCACTTCAGGGAATTGGGCCACACATTGGACT
>107922 NS=131 contig=separate
GAATGGATGCTGTAGCTTAAAACAGAACCGTCTGTCAGCTCTTGATTCGGGTTGCTTACAAAGTTTGGGCAAGCTGGCAACTCTTGGTTCAATCAGCTGTTGGATGTGTGTCTTGGTTGTTTTCTATTGCTGTGATAAAGACCATCNNNNNNATCAAAAGGAACTTGGAAGGAAAGGTCTTATTTGTCCATGTGCCCAAAATAACTGACAGAAATAATTAATAGGAGGAAAAGTTAGTTTGCCTCGTGGTTTCTAAATGTTTTATGGTCCCACATACTTGGACATAACATCGGACT
>107923 NS=93 contig=overlapped:118
CAATGCTCTCTGACAGCTTGCCTCCTCTCCCCAGGCTTCTGCCCTAGGCACCAGTGTCCCCCTTGGGCTGTCAGATGACCTTTCTAAGAGAAATAAATCTAACTGTGCCTCATGCATTTTGACAGTGCCTCACGGCTTTCAGGCTCAAGTTCTGAGTCATTAGACT
>107924 NS=76 contig=overlapped:6
CTGTGCTTTGGTTTTATGTGGGTGCTAGAAATTGGCATTCATGTCCCCACGCTTGTTCAGCAAGCACTTTATCTACTAAGTCAACCACAGCTCCAAGATTTGTTCAATGAGGTAAATATAAATTTGGGGGCTGGAGAGATAGGTCAGTGGTTACCAGCAACATTGCTCTCCCAGAGGAGCCAGGTTGGGTTCCTAGAATCTACAACTGTCCTTAAATCCATTTCTATCCAGGAGATACAAGGCCATCTTCTGGCCTACAAAGTGTACTGCATGCGACT
>107925 NS=122 contig=overlapped:26
ATGTGCAATGCCTGTAGATGCCAGAAGAGGGCACAAAATCCCCTGAAACTGGAGTTAAAAGAGCATTATGAGCTGCCATGTTAGAGCTGAGAACCAAAGCCTGCTCCTTAAGAAGAGTGCACAGTGTTCTAACCCGCTGAGCCATCTCTCCAGCTTTACCCTCTTTAATTATAATGCCCACTCTGACTTTAGGTAGAGGGCGTTAGGATACTACCCCTAGTTACCCCAAGGTGATCAGTGGGACAGTCACACAGGACT
>107926 NS=6 contig=overlapped:60
GTGTGAGACCAGGCGCATAGTCTGTCAGATCTGATGGGGAAAGCCTTTATCAGCACAGGGAAAGGCTCACGAAGTTTGAAGTAGGCACCATAAGAAAAAAATGTAAATATGGCATAACCAAAATTGTGCAGAGAATAAGGCCAACATAAAAGGCCGAAAGATTGAAGATTCTTTTTCTCACATGTACATTTTTTTCCCTTAGATGCTCAGAAGTGTTCATTTGAC
>107927 NS=100 contig=overlapped:109
GGGTGGTGAAGGTGGAGACAGGAGGATCCCTGTGAGCTCACTGGCCAGCCAGCCTAGCCTGATGGATGAGTTCTAGGCCAATGGAAGACTCTGTCTAGGAGGACATAGACAAGCTAGAACCCCTGCACAGATGTAGCCCATGGCAGTTCAGTGTCCAAGTTGGTTCCATAGGACT
>107928 NS=86 contig=overlapped:30
AGATGCAAGCTAAGAATCACAGAAAGGTAACTGCAGACACAAAAGTCCTGGGCCAAAGTACCTGTTTAGATGTGTTCAAAGAAAACAAACAGGAGTGGACAGTGGCTATGCAGATGTCACACCATCTCATCACCAGGGAGATGTTCACCAGAGCCATGAAAGCCTATATGACACTGTATGGAAAAACTGCCATCAGAAAAAGAAGTTGATGAAGCAGGTACAGTAGCACTTACCTATACTGCCAGCACTGGACT
>107929 NS=131 contig=overlapped:15
ATGTGTATCTGCAGAGATTTTATAGCGAAATGGGGGAAATCCCTGGAACCTCAGAAGCTACGCCCATTTAACAGTGAGAAAAGGACCTTGCTTCAAACAAGGTAGGAAAGAAGAAACACCATCCAATCCTATCCTTTGTCCTCTGTATTCACATGCGCACACATGTAGGCATGCACTCACACACAGACATACACACACACTTGTTATAATACATGTTTATTTGATCATAGTAGCATTAGATTGTAAACAAACTACATAATGACATCTGACT
>107930 NS=118 contig=overlapped:98
TAATGTGTGTGGAGGTCATGGGACAACTTGTGGAAGTCAGTTCTTTTCATCATGTGAGTTCCAGGGACTGAATTTCATTTGTTGGCCTTGCTGTCTAACACCTTTATTTGATGAGTTATCTTGCTAGCCCTAGGCTACACTTTCAAATGCACTTTTTTTGGCCCAGATGTGGTGGTACACACGACT
>107931 NS=87 contig=separate
CGGTGGGTTTCAGAATTGCAAACTCCTCAACAGCCATGCCATTCTGCCCAGGACTCTGCGTTGGCCGTACCATCCTCTCTGACATCAGCCAGTCTCTCTTTGGCATTCCAAAGTCCATTTCAAGCCACAGACAGTGCTTTNNNNNNNNNNTTTTATGAAGCACCTACAAAATGTTTATAGTATGCTGGGCATAGTGCATAAAAAAATCACACTTTCACAATAGATTGCTTTGTGTATTCTTCCCCTTTTAGAAATGCAGTCCTCACACAGGCACACACACTCACACACCAGACT
>107932 NS=96 contig=separate
TTATGGAAAGTTGGAAATGTTGCAGATGTAGAGCCACATTATCTTGGAATAGTGTCAGAACGTTGTCCAAGAATAGTCATCTGAGGGGAATTCTGAGTGCGTGTGAAAAAAAAATCCCAAGAAAACAAGAGACTTATAACNNNNNNNNNNAACCACGATTTCTTTAAAACATGGAATTGTTCTTGGAATGTGCCTCTCCAAGGTGTAGCAGATAGGAGCGAGTTTATTGTAGATTATTCATTACAACTGGTTATTGTTATTTGCTTATAAGCCTCTATGAAAAACCATGTGACT
>107933 NS=110 contig=overlapped:6
TGATGTGGAAATAATGAGGAAGATGGAGTCCCAACTGGCATCTCTTGTTCCAAATGAAGCTTCAGTACTGGAAATGGGCTACATTAGCTTCAGTTGTTGGCCAAAGGGTTTCTATGAACATCCCCAACAATGCAGGCTGTTGTCAAGAGAAGAGATTGTTGTCTGACAACTGACAGCAAATCCCCATTGTTAAAGACATAACACACACAAATTATTGAACATGAAGAGGTTGAGAATGTGTCTACACAGAACAATTTACCCCTACAATCTCATTGGACT
>107934 NS=119 contig=overlapped:13
GGATGAAATGGGTGGCTGCTTCCTCATCTTCTTCATCTCACTGGTCTACAGGGCTAGGAAGCAAGCCCTTTTGTCTTGGGAGGGATGGGGTTGGGATGTAATCTCCTGGTATATCCCAAAATAGCACTTATGGCAAAAGGACTGGCTTAGCAATTAAAAGGCTCTTCACACATGGAATTGGTGGTTCATACCTTGAATTCTAGCTCCCAAGTGGCAGGAAGAAGCTGGCAGATCATTGTGACTTTGCTGCCAACATGGTCTACACAGGACT
>107935 NS=66 contig=overlapped:71
AGGTGGTATACTTGGCACAGTCAGGACTTGGTTGTTTTGGTTCTATTATTGTTAATAACCCTAAAAGCTGTCTACTTTACGTGGCCATGCTTTTTAGTTTTATGTCACAAACTAAAATCATCTGGAAGGAGGAAATGCCGCTAAGAAAGGGCTCCTGTAAGATCTGGCTGTAGGGCATTTTCTTAATTAGTGATCAATGGAGCCCACTGGACT
>107936 NS=119 contig=overlapped:104
AGATGAAGGTTGTCTCTGTGAGGCCAGAAAGGACCAATCTAGCCGTCAGCTTTTCCACAGGTCCAGGAAGAACCACACGGAAGCTATGGCTGTCAGACTTTCCTTGAGAGTCAAATACTGAGCTTTAGAGCCTCAACGGGGACTGGTCTCCTCATCTTCTCCATCCAGAGCCATCTGACT
>107937 NS=114 contig=overlapped:22
CTATGGGAGGCTAATGGCCAGGCTCCTCACCTGGTCACTGCTGACACCCGAGGACATTTCACTATTACTGGGTGGGCAGCAGGTGTGGATATGTGTGGATGTGGTGTCTGTGTGGGTTTTTGTGAGTGTGTGTCCATATGTCTCTCTGTACACATATGTATTTGTGTGGTATATGCGTCTGTGTATCTATCTGTGTGTGTGTGTCTATGTGTGTGTGTGTCTTTATGTGTGCCTGTGTATGTGTCTATCAGTGCATATGACT
>107938 NS=67 contig=overlapped:79
TAGTGACTTCCATTGTATGTATGCTATAGAGACTGACTCAGGATCTCTTCCTTGATTTTACTCTCTATGCAGAGGCTCTTTATTACTTGTCTCAAAGGTGACAAGGCTTCCCTAGAACAAAATCGCTGACAATATATTTACCTATTTTACGTGGCTAAGACTGGCTACCATTTAAGAACTCACACTGTTTGGGACACATTGGACT
>107939 NS=4 contig=overlapped:21
ATATGCACAGAGGCTAGAGTCTGTGGTAACTCTAGATATTGTCAAGTTTACAATCAGTAGTAATCACAAGCCATGTGGAACAAATTGTTAAGTTTAGAGAACAGTTTTTTAAATTGTCTACTTTATTTCATGGGAGTAAATTACAAAATATTAAGAACATGGATGGCATTTGGGCACCATTAATTGGATCTAGTAGTGTGTGTGTGTGTGTGTTTGTGTGTGTGTGTAAATTATAGAAGAAATAAATTTGAAACATGAGACT
>107940 NS=101 contig=separate
CTATGTTCCTTTAATAAAACAGTAGTGTTTTATTATTGGAATATCAGTAGTGTTTGGATTTCCCTTAGGTGTCTGAATTTATCTAGTCTCGGGTTCTTGGTCACATGAACAGTCTTGAAGACTGCTTTCATCTCATGGAANNNNNNNNNNAGTCACTCCCAAGCTTTGTGCCAATATTGCACAAGCATATCTTATAGGCTGGTCATCAAAGGGTTGGAAGTTGGTTGGGTTTTTTACCTTTCTATTTTGGTAGTGAGCAGAATACCTTCCAGTCCCATTCATTTTCATATGACT
>107941 NS=91 contig=overlapped:88
GAATGGGTTAAATATAATCAAGTTGTTGGCCAAAAGGGTTCCAGGGGAACCCAAAAATAATTCGGGCTAGTGCCAAGGCAATATTGGTGCTTCTCCACAAACTGACAGTAAGGTACTATTGCTGAAGACAACACCTACACAATTCACTGAACACAGATAAGTGGAGCTTGTGCCTATCTAGACCCTTCACCGGACT
>107942 NS=111 contig=overlapped:30
AAATGCCCTGGACTTGAGTCCTCACTTGTAGTGATCCCTCTCTCCCATCCCACAGGCAGGGAAGATGAAGGTGGCATCTCTCCGCCTCCTTCCTGCTTAGAAGCGTGCCACCAGCAGGCACCTTACTCCTTCGGGGAGCCTGGGCAGGGGGGTTTTAGATCCAGCCAGAAACCTTGGCTTATTATTTTATTATTGTTGTTGTTGTTATTGTCATTGTTGGTGGTGTGTACATGTGCACACACAAGCACCAGACT
>107943 NS=125 contig=overlapped:78
TGATGTCGATGAATCTAGCCCCCCTTTGCACCGAATTGGGAGTGTCTTTCTTCGGGAGACCCCCAGCAATCCGCCTTTGAGGGATCTGCGTTTGGATAGCAACGTGGCCGTTCATTATGTTCCCAAGACTGTGAGACAAGGAGATGTGCTCACCTTCCCCATCTCCGTCTCCAGGAACTGCACGGAGGATCGCTTCACACTGGACT
>107944 NS=103 contig=overlapped:12
CAGTGGGTGGCTTCAAAATCAGGTCCTGGATCAGTAGTATCAGCAGCACCTGGGAAAGTGGGTCCGGTTAACATTCTTGGCCCCTTTTCTGACCTACTGGCTTAGGCCCTCTGAAGGAGAAGCCTGCAGGCTATATGTTCGTGAACATCATGGACGATTCCAGCGTTCATTCAGAGTGAGATTCCCCAGCTGACAGTCACCTTCTCATCCAACCACACTGCACCTGGAGTTATGTCTGAGTGCTTGCTCTGCTAAGTGCTTTCCACAGGACT
>107945 NS=126 contig=overlapped:96
CCGTGCTACCCTTCCCCCTGGTTGTTGCAACATGAGCTTGCAAGAACAAGGTTTTGTAGCATGATCTTTTCTCATCTACTTTTGACATCCACAAGTAGTGGAACTGACTGAACTGGGGAATGAAAGCAGGTGACAGAGGAGCAGCCGACTGCTTAGTGATGAGCCACAGAATGAGCATTCACAGGACT
>107946 NS=123 contig=overlapped:100
GTGTGTGTTCAGGTTGCCTTCATTTGCAGATAGTGCACTGAACTGGAAAGACAAGCCACCTGACACTGAGTCGTCACTGAAGCCGAGTAGTGAGTCAAAGGCTGGTGGTAATATTGATTCTGAAATAGTGGAGATTATTTCTCATTACCAAAAGGTTTTCATTAATGAAAGAAATCATTAGACT
>107947 NS=135 contig=overlapped:93
TAGTGGCTAAATAAATGTTCATTCATTCACTGGAATCCTAGCATAGTGCATAGCACTTAGTCAACACTCAACAAAAATTGATTGAATCCAAGCAGGGAAAACAGAAATTTCTTCGCTTAATGAAATTTTGCAATTCCATAAATATTGTATGTTGTTGCCAGTGCTTTGTGAAGTGAATGAAGCATTGGACT
>107948 NS=125 contig=separate
AAATGCTCTCTGGAAAGCCTTAATGATGACCTTGCACGGGTCTCCAGATGTGGGCTGATGAGCGAATGGCTAGACGTTATCCCCGACAATAGAACACGGTGACCTGGTACACAGTGATATTTACTATCGATCAGAGGAATNNNNNNNNNNGCCAGGGACTGTCTGCCAGAGCCAGAGCTTTTGTTTCATCAATGTTAATGATGAGTCATTCTTCCAAACAGCTGGATGAACCCAGGACTCCTTGTCCCTTTAGACCACTCCTAAGTAATGCGCATCAAGCCATTTCATCCGACT
>107949 NS=130 contig=separate
TCATGCTTCCTCTTATCTGTTCATAATCTGACTTAACTAAACCTAAGACTTTTAAGACCCTCCTAGCTATGAAATCATTTGTAGTATGTGTCAGTACAATGAGCCAGTCATGTTCTTCCTTGGCACTCTTTGCAAAGCCATNNNNNNNNNNATTCTTCTTGAAGATGAAAAATGCAAACTGTAGTCCTCTATAAAGAGGAAGAAGGAAACATTATCAATCAAGGAACCTTGGGGAAAATAAATACTCTTAAATAAGATTACTGAAAGTCACTATGGTTTTTAAAAGCACAGGACT
>107950 NS=129 contig=overlapped:111
AGATGTCTTAATTCTGGAAAGCATAATCCTTAGTTTTAAGCAGATACGGTGTAGTGGTACCGTGCTTCAGTAGCCAGCGATTTTGACACTTGATGGCGTGAAAAGTGAGGGAGAAGATAAAGCTCTGACATAAATGCTCAGTGTTATTGTTCCTGTATCAAAAGCACAGGACT
>107951 NS=106 contig=overlapped:55
GCGTGCTCACACATGTACATACACACAAGAAAATGTGTGTGCTGTAAGGAAGACAGAGAAGAAGGGGAAGCAAGTGGACGGTAGTAAAAGAATATCAGTGGGGGGGAGGGCAAGGAGAGGACACTGTCTGTGTTGGCCATCACCAAGGGATGGTGTGTTTCCTGGTTAACACACGGGACT
>107952 NS=95 contig=overlapped:72
AAATGCTAGGTGGGAACCTACCTAGCAACCCACCTGTGACTCAGAATCTCTGAGGATGGACACAGGGGATCCCCTAAGCAAGCTAGCTAACTAGGCTATCCATATAGGCAAGTGTTGGGTTTACCTGAGAGACTGCTTTGATGACTGAGCTAAAAGGTTATTGAGGAAACTCCCTACATCAACCTCAGGCTTCTACACAAACACACACGACT
>107953 NS=134 contig=overlapped:106
GGATGCCCTTTTGAAGGAAGCTGTGTTCCCACGTTCCACAGCCATCACCCGGCGCTGGGCGCTGAGGACTCTGAGTGAGGCGTGTGCTGCTGCCGACATCTGGAGTGGCGCCTCGGCTCTCCTGCTTCTTTCGTGGCTCCTGCAGGTGCCAGAGCAGCAACTTGGATTTCACAGGACT
>107954 NS=105 contig=overlapped:103
CAATGGGGAGATTCTTTTCCCAAAGAGAGTGAGTACTCTTGGAGCATAAACGCAGAGCAACCCAGGTGCACTAGGGGACAGGTGGAAACACTGACACTGCTGCGGTCTTCCCCAGGAGATTTTGGCCTGCTAGGCACAGGAAGGACGTCCTTGGATGGAGGTAAAGCTGTGTCATGGGACT
>107955 NS=106 contig=separate
TAATGACTTCAGATTTCGGAAGTAAAATAGTGGCTTGTTATATTCATTCTTTAGAAACTTGAATAAGTACCTGAATTTTTATTTCTATTCTATGTGCAACATAGTATGATTCAGAAAATTTTCCGTTGGGGAAAACAATGNNNNNNNNNNGTCTAACCATGATGATAAAATTTAAATTTTATACAGTTGCTTTGCTTGCTTTAAAATTCTTCCGACTAAGACACTAATTCATACTGCTGGAACGACTGCTTGTTTGATCAGTTTATAAGGGACTGGCATAAAAATCACTGGACT
>107956 NS=120 contig=overlapped:16
CGGTGGACCAATGACCTTCCTCTCAAACAGGAAATGGATAAGAATGTCCTGAGTATACATACAACAGAACTCCAGAGTGGCTTCACTAGAGAACCTTTCAAGAAAAGCATAAGCGGAAGCCCAGCCTAATGTAGAAAGGAACAGGTTGGAACTACTCATGCTTGCCACTACTTGCGCAACTGTAAATCTTGGAAATAAACAATGTCATAAGGAAGGAGAGACACCTTGGATGGTAGCCTTACATATTACAATTGATTGACATCGGACT
>107957 NS=103 contig=overlapped:29
AAGTGCCTGGCAAGCAGCCTTGACCAGAAGAACAAAGCACCTTCCACAGGGCCGTGCATTTACTGCTCTCAGAGCTCAGAGCCTCCCTCAGACTCAAGGCTCTCACAGGGCTTTGGCATTTTGGAGGCAGGAGGGCTATTCCTCTAGACCTCAAGTTACTTCTTCTGCTGGCCCTTGAGCTTGCTCTCTACAGTCCGTGCTTGGAAAAGGAAAAAGAACACTGTTTTCATGCCTCTTGAATGTGATCACCAGACT
>107958 NS=108 contig=separate
TCATGTGTGGGACCCTGGGAAAGGAGAGCAGGCCATCAGAGATACTCACTTTAGTCTCTGACCAGAGCTTCTCCTCCAAGCTCCAACAATGGCCACCAAAGTCAACACTAGGTCTGAGCAAAGGGAGAGTCAGTTTCCCTGCAGTAAGCACTGGAGGGCTGCGCAATCCCAGGGAGGGAGGAGAACCCTTGATGTGTGTTTGCGCTTGGCCAAAGTGAATGGAGTAAACTCACAGGCTGAGCTCATGCCCTGTGACAGCCACCAGTCTCCGAGGGTGGGGTCCTACATCTGACT
>107959 NS=62 contig=overlapped:102
CGATGCATGCTTGTAATCCCAGTAGGCAAAAATAGGCAGGTCCCCGGGACCTGTTAGCCACCTCCCTCCCCGAGTTTCATGCCTGTCTCAGATAACATGGTGAACAACAGCTAAGGTTGTTCTTTGGCCTCCACATGCATTCACACACCTCTGCATACACACACGCACACACACACTCGACT
>107960 NS=77 contig=overlapped:95
CCATGGCATGCCGGGTACTCTCCTACAAAGCCAGCTAATCCACTTCGCTGCTGTCATCTGGAGGCTGTTTAGCATCTCTGTATCTGGGGTTTCTCATTTTGAGAAGGACGGTTTGAATTTTGGATGGATACCTTTAACAGCCACTTATACCATTAAATTGTATCATTTCAAAATTCTATGCATAAGACT
>107961 NS=121 contig=separate
CCATGAGGTCAGTGACTAGGAAGGGTTAGGGTGTTCTCAAAAAGCAAGTCAAGGTCATGGGCTAGAGCAGATTAGGTTTCAGGAAACAGATCCTTAAAAACAGAAACTCAGCCCTTGCAGTAAATGGAAACTTAGTTTTTNNNNNNNNNNAAAATGGAGTCAGGCAGGTTCCTCAGTGTCTAGAGCAGGTTGTTCGTATTCAATCAACAGACTTTACTTAGTGTCCTGTGATTTCCATAACCTTCGTATATTCTGTCACTAGTTACACCCCTCTTAAGAGTAACACACTGGACT
>107962 NS=131 contig=overlapped:10
CAGTGGGAAGTGGAAGACGCTCCTGTTAGCCCAGAAACATGCACCGGGGAAGAGGTATGTGAAATGTAACACCAACATACATTCAAAATCCGTGTGTCTGGGGGAAGGAGAGCAGGCGCCACCAGCTGGTGGCTGGACCCTGTGTCCAGGAGCAGCGCCCTCTTCTGACCACCCCTGTAACCATCTCCTCTAAACCAGCTTCCCCTTTCCTCCCAGACCCCACCAGCTGCCTCCCTGGAGTGACTGGAGCACACTCCCTGAATCCACACAGGACT
>107963 NS=69 contig=overlapped:99
CTGTGATTAATTGGTGATGAGCGATTGTGATCAGAGTGTGGAGAGGATTTTGAACCAGGCTTGAAAAAGAGCAGAGCTAAGAGAAATGGGGCAGAGAAGAAAAGGAGACCTCATTGCCCAGACAAACAGCTACACTCATGCTCTATATTGTGGGTGGGGAACATCGCGCATGTATACATGTGACT
>107964 NS=104 contig=overlapped:8
TCATGTAGAAGAAAAAAACGTGTGAGGAAAAGCAATCCACAAATATTTTGTCAATGTCTAAGAAATCTTACCAATCAAAAGGAAAGCCTTTCTTAAAGACAAATTCCTGGGGCAGGTGGAATAGGGTTCAGAATCTTCTCTTCTCACTCTGTGTGTGCGTGTGTGTGTGTGTGTTTGCGCGTGTGCGTGTGAGTGCCTATGAGGTACTGGTACACTTGTGTATTAGGGTTCACTTGCCTGTGTGGGCCTGAGTAGAGGCCCGGAATGACATTGGACT
>107965 NS=83 contig=overlapped:23
TTGTGGTGCCTTCAATGAAAAATTTCCCTACAGGTGCATATGTTTGAATATTTGGTCCCCAGTTGGTGGAACTGTTTGGGAAGATTTGGGAGGCATGGCCTTTTTAGAGGGAGTGTGTCACTGGGGGTGAGCTTTGAGGTTTCAAAAGACCAGCATCATTCCCACTGTGTCTCCCCTTCCTTCTTGTGGATAAAAACATGGGCTCTCGTTACTGCTCCAGAGCTATGGCTGCTTGTCTGCTACCATGCTCCTCACTAGACT
>107966 NS=58 contig=overlapped:90
ATGTGGCAAACACACACACACAAATAATAAAACAAGGGGTTAAAAACCCACGACCAAATCTTTAGGTTGCTGAGATGACGGTGTGGGTGAAGGTGCTTCCGCCAGGCCTGACACACTCAGGTCCCACGTGCTGGAAGGAGAGACCAACCTAAAAGTTGTCCTCTTACCTCCACATTGTGCTAGTGCATGTGACT
>107967 NS=88 contig=overlapped:70
CTGTGCAAGCGGCTTTTGTGTCAAAGAAAAGTAAACAAGGAGTGGTGCAAAGCAGTTTAAACTACCCCAGCTGTGCAGCTGGAGAGACGTGGCCCATGCAAGAGGACACACTGTTCTTCCAGAGGGCCAGAGTGTGTCCCCAGCACTGACCTCGGACAGCTCAGGACTCACACCGTCTTCTGTGCTCCTCTGGCACCTGTGCTCACATGTGACT
>107968 NS=77 contig=overlapped:47
AAATGATTAGTGTTCGAAGCGTCCCTGTGGAAGGCCATCTATTACCCTCAGATGCAAGGACAATGCACTCCTCCAGTGAAAACCAAAGGGACTTCTCACACAGTTGTACACGTGCTGGGTAGCGCCTTTGCTTTCCGTGTTAGTTCTGTGTGCCTCAGTGAGATTCTAACAGCTGCCTATCCTAAGTGTCCTTATGAATGACTACATTCATCAGTCTTCAACAAAATACACATGACT
>107969 NS=115 contig=overlapped:24
GGGTGGCTCCTGCTCACTCACCAGAGTCCGGATCAACAGCTGCTCCTCCCTTCAGAGTTAATTTCATCCTCTTTTCAGACTTGTTGACACCTTGAGGAAGGGACAAAGGAACATAAAGATCTGACTAACAGAGCAAAGACAGCTCCAGAAGCGGGCACCATGGCGCCTGCGCACCGCCTGCCACCCGAGGGCCTGCTTTGTTCCCCCTTATCACTGAAGCAAGGATACCGCTCCCCAGAGCACTGGAGGGACACAAGACT
>107970 NS=103 contig=separate
TCATGCCTAAGTGTTTGCATTTGCACCCATGCAAATAATCTATCTAGGCAAATCAGTCACCACCATCTTCTCCATTCTTCAGGATCAAATGAGAAGCTGCTTTCTGGTGTCCAGCCTGCACAGCTGTCCTTAAGCTGCACTCTCCAGCTCTCAAGCACCTCAACTGAGCTCTCCTGCTACACCAGCTGTCATGTGTATACCCGTCACAAATGCCATGGGTTCTTTGAGAGACATCAACAACAGCAGCAGACTCCCTCTTTCTTCTACTTCCTATAGCCAAACTGACATAAGACT
>107971 NS=99 contig=overlapped:40
CTGTGATAAAATTCCTGATGAAGGCAACTTAAGGAGGGAAGAACGGCTTCTTTCACCCCTCAGTCTGAGGCACTGGGCCTCACTGTTTCTGCAGTCAGGAAGCAGAGGCAGACGGATGCTGGTGTTCAGCTCACTTTCAGTCTGGGCTCCGTCCTGAGGGATGGCACCGCCCACATTCAGGCTGGGTCTCCCATCCTTAAACAAAGCTTTCTGGAAATGTCTTCACAGACTTACCCACAGGACT
>107972 NS=94 contig=overlapped:91
CCGTGACCTGGCCTGCACCGCCCTTTCCCTGAAGTCATGTCCCCCAACTAGACCGAGCAGGCGTCTCAGTCCACAGACAAGACTGATAATAATAGAAGGTAGCATACTAAGGTAGGAGGCCTGATAGCTGCTGTCCGGCTGGCTACACAATCTGTTAGAACAAACGAGCGGTTTGCGGCGACAACATTGGACT
>107973 NS=81 contig=overlapped:99
CTGTGTCCCCATCATGTTCCCTTGCTGAGTGCCAATTTAGACTGTAAAGGCACCAGCCACCCACTCTAGTTTTTCCCACAGTTGAGCCAACTCTCATAAAATACAAATCTGATCATACTATGTTCAATTGTGTAAAGCCCCAAGAACAACCTATTACTCTGGTAAAAGTCCTAAACCATCAGACT
>107974 NS=123 contig=overlapped:29
TGGTGGAGTTTGGAAGACCAGAATGCCAAAAGAGATGGGAACCATGGAAGCCCAGGTCACGACGATTCAAAGAGAAACAAGGGCTACGGTAGGAACTGGGCGAGGCCATTGATGGCAAAACCAACCAATGAGGCTGCTTTCCACCTGTGCCCTGAGAACATGATTCAGAATAATGGACACGGCAATCTGGCAGAGGACATTTAAAGAGGACAACATTCAGGTTGTGCTGTGTTACAGTTATTTTTACATAGGACT
>107975 NS=115 contig=overlapped:20
CAATGTGGGCATGCACACATCCTGCTGCATGTCTGGACGTCAGAGGAACAATTCAGGTGCCAGAGCTTGCCTTTTACTTCATTGAGAGAGGATATCTATGTTGTTTATTTGATTCATATGTCAGCTTATCTGGCCCTGAGAGTATGTAGATTCTCCTCTGTCAGCTTCCTGTCTCCCATGAGAGCAATGAGACTAAGGGACAGGGCTGTTATGTTTGGCTGTTATGTGTGCCCTGGAGATTCAAATTCAAATCCTCACCTGACT
>107976 NS=128 contig=overlapped:114
AGATGCAAGCAGAGTGGGTAGCTCAAACCTGTCATCTCAGCACTTGGGAGGCTGAGGCAGGAGGACTGCCGTAAGTCTGAGGTCAGCTTGGGCTACCCAGTAAGTTCTGGGTCAGCCTGGGATAGCAAGTGATATCCTCTATCCTCAAGCACAAACAAGTTCACGGGACT
>107977 NS=102 contig=separate
GTGTGGAAGGCAAAGGCTGGCATTGGATGCCTTCCTCTATAGCTCTGCTTTTTTATCTATTGAGGCAAGGCCCCTCATACCAACATCCACCTCACCAGTTCCTCAAGATGTGGGGCTTGCAGACTGTGCCACCGGGGGAANNNNNNNNNNGAGCGTGTTCAGACCTGGAAATCTCAAACTCAAGATTTAAAATCTCATCCTGAGATGGCCTATAGCCATACCTCCCTCTGAGCACAGAAACCTGGCCACCACCAAACAGGTGGTCACTGATAGTGATGGAGCAGGCACCTGACT
>107978 NS=68 contig=overlapped:14
CGGTGTCTTAATACCAATAATTTGGCCAATGGTTTCTTTTATACTGGAGTGTGTTTCTCATGCTTATTTCTCTGTTTGGACCTTAGTAACTTCAGTAGAATAGTAGGCAATCTTCTCCATTACCTAACAAACATCGTCCTATAATTTCCAACCATTACTTTACATAAAATAAAACTGAATGATGAAAAAAATATTTTGCCCCAGAGTATTTTATTAGACAATCTTGCTACCATATTAACAGACATACAATCTGGATGTTGACATAGGACT
>107979 NS=121 contig=overlapped:102
TCATGCAACGACACAAATGCTTAGTAGACATGGCTTAGCATTTTGAATATCGGGAGAATGTTTCTCTTCTGTGGAGTGTCTAGAAGGAAACCACTTCTCATCTTGAAAATATTCAGTGAGTTTTCTAGGTCCTCCTTTCTTGGCAGGAATGAGTCCTTGTTGTTTGAAGAGAACATTCGACT
>107980 NS=103 contig=separate
GTGTGCACGTGCGCACGCACATAGGGAACCTCACACAAGTAAAATAAAAATAAATCAATCTTTAAACGTTCTCTTTTTAAAGTTCTAGGTCACATTTCTTACCCCTCGAGTTTGAGGCCATCCTGGGCTGCAGGAGTCCTCACCTCAAACGGCTGTGAGGGTAGGGTGGGGCAGGGGGAGGAACTTGGGACTAAGGAAGAGTGCAAACACTCACAGTAGAGAAGTGACTACTGAAAGTTATCCTCTGACCTCCACACACGACT
>107981 NS=109 contig=overlapped:74
TTGTGTATGTGTGTGTGTACATTCTCTGGATAGATTGCTTAGTAGAATTAAAATCTTTCTATCACCTCTCTTACTCCAGACAACCATGTAGCTTGAACAGCATGTCACTTCTCCATTGTAGGACTTACTCCTCTGTAGATATGTCAGAATGTGCCTGGAGAATGGACATGGTGACAGTGGGAAGGTTCTTTCCACTAGTCACACAGGACT
>107982 NS=89 contig=overlapped:106
CAGTGTACTGTAGATGGCTCTGGGTCTTTTAGGTAGGAACATTTTCCTGCTTGAGTTACTCTATCCCAGAGAATTCCTTAACCTAGGACCCTTCTGCAATTGTTTTTTTGTTTGTTTGTTTGTTTTTCTGCATTGCTTGAGGGGCCTGGTCCTGACCTGACTCCAACAGGCATCTCATGTGACT
>107983 NS=119 contig=overlapped:111
TTGTGAGTTAAAGGCCAGCCTGTACAGAGTAAGTTCCAGGGTGGCCAACACTACACAAAGAAACCCTGTCTTGAAAGACAAAATCCAACAAAAAGTAGAACAGGCATCAAGACATCACTCAGGAAACTCCTAATCAGGTCAGATCCTCTTCTACCGTGGAGTCACACGGGACT
>107984 NS=78 contig=overlapped:75
TTATGATGTATGATGAAAGCTTGGACATGAGAAGTAGGAAACCAGAATTTTTTTTTCTCTTGTTGCAGCTTACTACAGAAAGGTATCATTGTCTGCACTTCTACAAGTCATCATCCTTCTAAGCAAGGTGATAACATCACTGTATTTGACTCAAAGGATTCTGAGTAGTAGGCAGTCTAAGCGAACAGCACACTTCTCTACACTGGACT
>107985 NS=53 contig=separate
TTATGTCTTAACGTCAGAAATTCTCCTAACATTATTTGAAGACATTCTTACCTGGATCACAGACTGTTTCTGTCTTCAGCAGGACCTGGACTATGATGGGTGAGTTGTCCTCCAGACTGTGAGAGTGGGTATGCCATACANNNNNNNNNNAAAGACAACATTTGAAGTGTCTTCTAGGTGTTAGGAGTGTTGCTAAGGATTTTACCTTGGTAATCACATTTCATTTATTGATATTGATAGTTAACTCAACAGTATCTAGGATCTTTCAAGAGACAAACCTTTGGGCATGTGACT
>107986 NS=97 contig=separate
GTGTGTGCAGGTTTAAGTACATGTGTGGAGGACAGAGGACATTTTTTCAGGAGCTGGTCCTCTTCTTCCACCGTACGAGTCCTAGGGATTGAACTCACGTTGTTATGTTTAGCTGCGAGCACCTCTACCCACTGAGCCATCTNNNNNNNNCGCCATCCCTGTAGTCCCTGCATCACAGACACGTTCATTCCTCCCTGGGAAGACACTGAAGACTCCTCTACCCTCCACTTCTAGTTGCTCTCACACCCCTGAGTCCTTTTCACCTGGCCTTTGCTCACTCCACGTCATGGGACT
>107987 NS=78 contig=overlapped:103
AAGTGCTAGGTGATAGAGCACCTATAATTCCAGCCTTGGAAGGATTAGATGAGATGCCCAGAGTAAGCTGTGTTGACCATCTTTGGTTTTGGTTGGGAGACCCAAATCAATGGATGGGAGATCCATCAGTGAGTAGATTGAAGAGCAAGGGCAAAAGTACATGATACCAGGGCACAGGACT
>107988 NS=128 contig=separate
GGATGAGAGTGGGAAGGCAGCCCACAGCCTGGTGGTGAAGGACCTGAGGTTCTTTGCTCACAGTTGTAGGTAGATCATAAGGGCAGTAGAAGATCACTGTCCCTTCCAGGGAGAGACCGGCTCTCCGGTGGGTCCCCCCACACTGTCTCGGCTTACACTTGGCTTTTCACCTGTGTTCCTTGAAGCCTCACCTCTCTGGGTTCCTGTTGCTTTTCTAAGAGACACAGAGACTTAGGTCTCTATGATCCAAGTGCGAGGAAGAGCCTTGGGACACGAGAGCAGACCCATGGGACT
>107989 NS=110 contig=separate
CAGTGTTTGTGAAATAACAAGTTTCATTGTAGAACCTAATGATGGTTCTAATAATTTATTTCAAACCTGGGATGACACAGTTTGGAAACACAGTGGGTCGTGTCTTTTTTGGGGGGTTGGGTGGGCGGGGGCCTAAGTTTNNNNNNNNNNTTATGTGTCCTTGGTGCTTGGTCTTGATTTACTTTTGTTTCATGTGTCCTAAGCCACAGAGACTGGATGATAGAGTGATCTATTCGGTCAGTAGAACCACCTTTACCTAGTCTGTTTCTGCCAGTCTTATATGAACACTGGACT
>107990 NS=122 contig=overlapped:100
AAGTGTGTTTCCTTTAGTCTTGTTTAGTGAGTGCCAGAATATTCTCAGTCCTCATTAAGAGACTGTATCACTATGCACACGTACCGTGGTGATTGGAAATCATTTGCATTTACTGCTTCACCCATGTAAATCATAGTAATTTTAGGAAGAAAGAATTGCAAACATCTAAAAAATTCATTTGACT
>107991 NS=109 contig=overlapped:36
TCATGTCCCCTGCGTTAGCAATGGAACGACACCCTGCCCATCTGTTCCTGCTTCTCCTGACTGTAAGTCCCCTGCTGTGTCGCCGAGACAGCACTACCTGCTATGACATCACAAAGGGTGGTTACTCCTCCACTGTCTGTCCAACATCAAAAGCATGACTGGATTTCAAGTTCTGGCTGTTTATCTGTTTATCTGTTTAGTTTGTGATATTCACCAGGAGCTACCTGCCTGGTGAGACAGCATGCATTTGACT
>107992 NS=116 contig=overlapped:32
CAATGGTATTCACTAGTGGAGGTGTCTTTGAATGAACCGATGAGATTTGCTCCTCTGGTTGCTGCAGGCTGAACTCTCTTGGGGTCCTGTGGGGGTCCAGCTTTACTCTCCACACACATCCCCCGAGACCTGCCGCTAGAAAGCACTCTGCTACAGTGGGTGTGGGGTGGGCTGAGTTTCCGCTGCGTGAGGTAACTCACAGCGGTTGCTGTTGTGTGACGTGGAGGGGTTGGGAGACGCACTCATGAGACT
>107993 NS=20 contig=separate
AGATGTGACTGCCTTTTTTAAACAATTTAAAAAAAAAGAAAAAGAAAGATGGAAGAGATGTTCTGAGATGATTTTTTTAAAAAAATCAAGACTGTCAACATTCCAACATTAAGGGAGAAGGGGCTCATGAGCCCCAACACNNNNNNNNNNGGGAAAATTAATTTTCTTTAATGGTTTGGTCTCTGGTAGGTGAACCACATCCTGTTTGATGGCACTATATCCTTGAGGATAAGGAGAACATGAATTAAAATCCTTGGCTTATGAAAAAATAAAATAAAAAGGTGACACAAGAC
>107994 NS=66 contig=overlapped:125
CCATGCTGTCATAACAACCCTCTGGCTTCATTGCTGGCCGCTTGCCTTGAAATTCAGTTAGGGTTCCCTGATTAAGCAGCTTCGGATGCTCTACGTAAACATTCCACGTGGTCCCCATAGCTTCTCCCAGCGGCAGTGCAGGGAGCTTTGCACATGACT
>107995 NS=107 contig=overlapped:116
CCATGCTTTTACTTATTTTCATGCAGAGATGGACTCGAGTGGCTGGGCCACATGCTGAGGGACGCCACCGCAGCACTGCTCGCTGCCCCAGCAGGATACACAGTCTAGTTCTGTCTGGCTCTAACACCACTTGCTGCTGTCTGTCTTTTTGGTTATAGCCATCTGACT
>107996 NS=120 contig=separate
CAGTGAAAGAGAGAACCTCAAAAACTTCATGTAATTAACCAAATTCAAACCTTTCACGAACCTTTCATTTACTATGCAAAAGCAGCTCTGTGAGCAGAAACATTTCTAGCAGTGTTCTCTGTTTGTCTTTTTGCCTCTTANNNNNNNNNNACAAGGTCTCATGTAACTCAGATTGGCCATAATCTTCCTTTGTAGCTGAGGAAGGTTTTGAACTTCTGATCATCCTGCCTTAACTTTCCAAGTGATGGGAGTACAGGAATGTTATAACTACCATGCCAGTTATAACATATGACT
>107997 NS=14 contig=overlapped:120
CTGTGAGAAGGTGTCTGCTGTTCAGCTTTGCTTCCACAGAACATGAGTGTCTCTCTGCCCTGACTCAAATATGATACACTAAGAGCAATTCAGTGTGTTATCTCCCTTTCTGTTATTTATTACCTTTCTGTGGAACAACCCAGCGGTGTCCTATGCACAAGACT
>107998 NS=58 contig=separate
TGGTGTATAACACTCTAAAAGCTCCTGACTTTTCTTCCACCATTCTATCCTGGTATAGGCATGACCTGAAACAAGCTAATGCACCTCCCAATATCATATATTCTTCAGGCTATCCTCCAAGCGTCATATATACATATGGTNNNNNNNNNNATTTGAGCTCTCACTCTCTCTTGCTTTTCCTTTCTGTTATAGTCTTACATATTCCATCCTTACATGCTGCCAGAGGCTTTATAAATATGTGCTTCAAGGACTGGGACCATAGCTCAATGAGTAAAGTCCTTACCTCACAGGACT
>107999 NS=108 contig=separate
GTGTGAACGTGGGAACACACAATTCCCCAGACAGTCCAGTGTTTCCTTAAAGGACCAGAAACAGCAATGCCTGCAGGGAAGGGACCTGAGCATTGGATCAGTGTCCCAGACTGATCTGGTTTTAGCAGGGACATGGTCCTCAGTGGCACCCAACTGCATATGTCAGGTCACTTCCACTGTAAGGGCAACACTGCCTTCCTTGAGCAGACACGTTGGGAGTGGATTGGCCTTCCCTGCCCGTTTGCTGGTGACTGGGTTTGCAGGGTCAGCAAATGTCTCACCCGCCATCTGACT
>108000 NS=116 contig=overlapped:14
TTATGGGTACTGTGTGCTGCTAGAAACATGTGTGGGCACTGTTCTTGGTTTTCGGGTCCCTGGGATCCTTCTCTTTATTCAGGCGACTGTTCCCCTTGTTCTTTCAAATTCTGCCTAATGCTTGCTAATGGTCTCAACGGAGCAGTCATTTAACCTTTCATTTGGCCTCAATCATGATTTTGAGTAGACAAGAGATACAAAGTCATTTCTCTGTGATTTTCTAGGTCTTTCCATTTCCCAGCCATATTTTCATTTTGTAATCATCAGACT
>108001 NS=49 contig=overlapped:16
AAGTGGTCATTCAAGATGTTTTCTCCCAGCAGTTTCAGACAGTGAGTAAATCAATCTACAATGTATCCTGTCTATACCAGTGATTTAATTAAAAGAGAGAGAGAGAGAGAGAAGAAAGAAAGAAAGAAAGAAAGAAAGAAAACCAAACAAAAAGCAGGGATCAAAATTTCCACTTTCACATTCAAGACAGCCTATAATAATCTAAACCTGAACATTAATACCTATAACAAGTCTACTGCCAAGTGTATTACATTGCTCTCATCCGACT
>108002 NS=72 contig=overlapped:81
CTGTGCTCCAGGCACAGGCAGTTTCTGTGGCCAGCCAGCTGGCGGACACTGAGCAGTGTGCACCAGGGCAAAAAAAGACACTGGGAGTCCATGTCTCCAGAGAATCCACAGGGAAGGAAGGAAACTGTACTGACTTAAATCACCCAATCCTTCCCTGGAAAATGTCTAGCAGTCTAGCAGACCAGTGGGTCCATCACACAGGACT
>108003 NS=97 contig=overlapped:77
GGATGTCAGCAGCAGTCAGGTATTGCTTCTCCTTCGGGGAACTGGGAGATCTGCTGCTGGACACACGTTTCATCTTGTTTCTCTAGAGAAGATGGGAAATGGAGAAGGTGGATCCCTCTGAGGAAAAGCTGGGCAAAGGGAAGTTGAGGGGCTCCTGCATATTGGGGATTCTTTGCAGTTCATCCATGCAGCTGGGGTGCATGTGACT
>108004 NS=106 contig=overlapped:85
GTGTGCCCTCCATTTCTGGATTGTCGTTCATTCCAGATACAGTCCATTTGACTACCAAGAATGGCTGGCACAGCCAGGAAGGTCCAGGCCAGCAGAGGTCTCTGAGACTCACTGAGGTCATCTGTGGAAACTCCTGTTTCTTTAGGCACCCCAGGAAAGGCAGTGGCAGCCTTTTCCAAGCTTCCACTCTCATAAGACT
>108005 NS=67 contig=overlapped:86
ACATGTAAAAGCTGGGTATGGTTAGTACAAATCAGTAACTCCAAAAGAAGGAAGGCAGAAACAGGAAGAGCCCTGGGACCTGCCGGCCCATTACTCTAGCCCAACTGGTGAGCTCCAGGTTCAAACAAATAAATAAATAGACATTCATTGTCAGCCTCTGGACTTTACATGCATACCTACACACAAGTACATATGACT
>108006 NS=14 contig=overlapped:87
ACGTGTCTGTGTGCACATACACGTACCTCTAATAGCATTTTCTAAGTCAGTGTAGCATATAGTAAATGCCACCATAAAAAAAAATCCTCCCTGGTTCTCCTCAGGAGTTTTACATGTGTTCTACTTGACTCACATTGGATTATACACAGAAGACCCTCACAGTAACTCATCTCCCTCCCTCATCTATGACATGCGACT
>108007 NS=106 contig=separate
GTGTGCCACTCTGCATGTGTGGAGGTCCGAGGAAAACTTTGGGACCAAGCAGGTCTCAGGGATGGAGGTCATGTTGTCAGGCTTGTAGGCACAATCCTTCACTCTCTGAGCCATTTTTCCTGCTTCTTTCTCCTCCTAGTTTTNNNNNNNGAACAACATTTAGGTTTTCTTCATGCCATGGGGTTTAGCCTCTGCCTCTACTTTGAATTGCAGCAGGGTAAAGGATCAGAGCTCTCAGATGTCAAGGTGTGGTGGCCCTTGTTCCGTGTGGGACAGCTACTGCGACATCCGACT
>108008 NS=120 contig=overlapped:19
CTATGTATGTTATTGAAATTATTTACTGGCCTGTGGGGAAGGTGTCATTATTTTCCTTGCAAAGAAAATCAACTGCTCTAAACAGACTTAGGTCACCTGCCTTTTTCCTACCCCTCTCAGGGTGTTTCTCCTGTATTATCAGTAGCTGAGTTGAGAAGGCACAGTTCATACTCTTAGGTGATTATTTACGTCACTATGAGAATTCAGACATGGGTGGGCAGCTTGTTGAATCATTAACTCTGGTTTTTATCTAGACCATCTGACT
>108009 NS=110 contig=overlapped:108
ACGTGTTAGTGTGCTCAGTCACCCTCAGATCCTTAGGCACACGTGGACCAACACACTCACACATACGAAACTTCTGAAGCTTATACTTCCTTATGGAAACACACTGCGCTCCCAGCTGCCACATCTATCCTCACTAACATACACCCCTTTCTGGTTTTGTTACATGTACACTGGACT
>108010 NS=93 contig=separate
GGATGTCACACTATGAGAGAAACCACTAAAAAAGAAGTAAACTTTGGGTTTGTTTACTTAGTGATGGACATGTAAGGACTTCTTAGGTTTTACAGCCCAGTAAGTACTATTCATTACTTAGATGAAGATAGAGGCTGCAGNNNNNNNNNNTAGTTTGATACAGGAACTTTAAATATTATCAGTGCATGTGGAGTATAGGATGCAGGTGGGAAGCAGGAAAGAATGAGAAATGAGACATCATAGCCAAGCCTGTACTGAGAAAAAGAAAACAGCAAAACCCAGCAACACCCGACT
>108011 NS=25 contig=overlapped:69
ATGTGGGTATCTGTGTGTGCTTATGTATATGTATGTGTACATGCTTGTTTGTGTGTGCTTGTGCATATTTGTATGTACAGATGTGTACGTGTGTGTGTGTTATATATCTCTCTCACTTCATATTCTCTTTCTGCATCATGTGTGTAGCCATCTGCTGCTAACTTATTCTATTTGTCTTTTTCCATCTGAAAACTCTGCTTCATGTTCACTGGACT
>108012 NS=111 contig=overlapped:13
ATGTGGATCTTAGGGTGAAGAGGCCTGCCAGGCATAGGGAAGGCCACTGCTTCTTCCTTGCCTTTTCCTGCAGGTTCCTGTCCTCAGCAGCTGGTCTCTGTCTATCCCACATTGAGGGAAGAGGGTGGGCCACTGGAATTATGCAGTGTGTATGGATGATATGGGGAAAACCAAATGGGGAATGAAAGAGAAAACCCACCAGTTCTCTAACCACTGGGTCTTGGGGAAGAAGCTAAATGGAAAGTCACAGGCTCAGGGACCCCATTTGACT
>108013 NS=81 contig=overlapped:78
GAATGGTAAGTTGGTGCCTGCGGGAAGGAATGTCTCTGCCATTAACCAGATGCTATGGTATATGGACACAGGCAAAGCAAGGTTCAGGCTATGCTGGCTCTCCTGGGTGTCATCCTGAAAGGGGTGCCTGAACTCTGTCTCTGAAGGCAGCCTGAGTTGGAGGTAGCCTTAGTTTCAGTGTCTCCAGGAAGCTGGGTCACAAGACT
>108014 NS=112 contig=overlapped:22
CTGTGTTTTGAGTATTCTGCACTTAGAGAATGCATCACTTCGCAGTCCATGGAGGCTCCTATCCCAGGAGAACACACAGAACTTCCAGAGGTCTCTGGAACTTTGCAGGCTGGCTCTCACTCTGGGCACCCTGGGTCTTTAAGATCTGTCACATGAATCCATCCATGGATTCTAGCTCAGCATAGACCCTTGGAAATGGCTGTCCCCGTGTGTGGGCTGAGCACGGTTTTCTATTTCACAGAGACAGGTGTTGCATAAGACT
>108015 NS=132 contig=overlapped:32
CTGTGGCTCCAGATGCCAATTCTCTTGAGCAAATGGCTGATGAGCAGAAACCCCTGCTCATGAGCAGAGTCAAGGACTGAACTTAGCACAGAAGCCAAGCCAGTGTGCTGGGACATCAGGGATAGCCTTGACAGGAGGGAAAAAAACTCTTGAGGCACAAGGTTTATAGGTGCCAGTGCAGGTGGCTATGCAGAGCAATGGGATAACCAGGTCGAGGGCTTCCCAAATGCTGTGTCTTAGGCACACCTGACT
>108016 NS=108 contig=overlapped:7
TTGTGATGACTTGTCTCCATAACCAGAAGGATAGAGCTCAGGTGCTGATAGCACCTGCCATCAATAACTACTTATGGGTAAACAGGCTATTTTATGTGATGGGCAGCATTTGGGTTAAGTTTTTCCATTGGGAACAGACAGCAGTGGTGAAAATACGGAAGCATAAAAGCTGCTGCTCTGTCCTGGCTTGAGAAGTGAGAAGAAGTAACCACAGAAACAATGCTCTGTGGTCTAAGAGGAGAGGGCAGGAAATCTTGCAAGTCTAGTCCACAGGACT
>108017 NS=123 contig=overlapped:104
TGATGATACTGCAAATGCCTTACAGAGTCCTTTCTTGCACCCTGGATGTCCCAGCCTCCTCCGGAAGAGTCGGGGTAGAAGAAGCCAGCAGATCTTCAAAAGGTAAATGCCACCACATCCTGCATTACTGACCTTTGAAATCAAACATGGATTTAATGGAGTGCTAAGTGTCATAGGACT
>108018 NS=64 contig=overlapped:103
ACATGGACTAATCCCCCATGAGGTCCCACGTCTTTAAGAAGTTGGAATTTATTATCTGTGTGTGTGTGTATGTTGATGTGGGGGGCACACATGGAGGTCAAAGGACAACTTTGTGGAGTCAGTTATCTCCCTCCTGTCAGTGGATCCTAAGGACTGACATAGAGTCGACAGACATGCGACT
>108019 NS=120 contig=separate
GGATGGTCAGTTCCAGTGATAAAGGTGAATGGAAGAAAGATCATACTGGTCTGACAAGGATTGTAAGGTAATTAAATGTGAACTTTAATGAAATAAAGCATTTCTTGCTGACCTTTCCATTCTGTATCATGCCCTGCAGANNNNNNNNNNCATTACAGATATTTGTGATCCCTATCGTAATTTGGTTTTCTATTGCTGTGAAGAAACAACTTGATCAAGGCAACTCTTATATAGTAGTACGTTTAATTGGTGCTGGCTTACAGTTTCAGAGGTTTAGTTTATTATCATCTGACT
>108020 NS=28 contig=overlapped:72
GAGTGCTGGGAACCAAACCCAGGTCCCCTAGAAGAGAAACCAGTGCCTTGCCCACTCAGCCACTTCTCCTGCCCCATTCCTTTCTTTTTTCAATTCAAAGACCGCATGTGTAGAGCAATTTTAGACTTATAGAAACAAACAAACATCCTGTACAGACAGGACCATTTTTCCATCTGCTGCCATTTTGGTAGGACTCAACTCTCCACAGGACT
>108021 NS=52 contig=separate
GTGTGCAGGGCCCCCAGAGGCCAGAAAGGGGCAATGGATGCTCCAGGGCTGGCGTTACAGATGGCTGTGACCCACCTTGTGAGTGATGGGAATGTTGGGAATCAAACCTGGCATTCCTGGAAGGCTCCGCCCTCCTCTTTTTCTGTGATGGCTCAGGCTATTCCTCCCCATTGCCACCTACTGACATTTAGTTTACAAGATCAAGTTCAAACACCGCCTGCACGTGTCCTGCCCCACCCAGCATTTGTAGGTGATGTTGGCAGATAGTTTCACACTTTGTGTCGTCACTTGACT
>108022 NS=56 contig=overlapped:56
CTATGTCCTTCCTACCTACCGCTAACTAAGTTGAGCAGGCTCCTTCAGATCTCTGAGCCAGAACAGGCTATGCTTGAAAACATAGCTCCTGCCTATCTGCTGGGAGACTCAGAAGGCTGCTGGTTTTCACCGAGGCCCCAAACAAGAGAGGTTTTCAGCTCTAGGCCAAGACATAATTTCCCTGCCTTATAACCCAGCAGATGCTGCCTAGCTTTGACTCATACGACT
>108023 NS=112 contig=overlapped:87
TTGTGTGCCTTTACTACTAGGAAGGAAGCAATACAAGAGTGGAGCCAGCCCAGAGCAAGGGAAGCTCGGAGGTTGCCCTGGCCTGAGCTATGTGCCATTGTACTCCCTGGGACCAATGACAATAGGAAGTTCTGTTACCAGTCATTTGTAACAGAGAGGGCCAACTGATTGAGTCAGCTGCCCCCTGGCATCGGACT
>108024 NS=138 contig=separate
GGGTGGCTCTCAAAGGCATCGTGCAGAGGGAGGGCTGTTCTCAAAACACTGTGTACTCAGTATGAGTCCAGCCCAGGGCAGCCTGAAGATGACAGATGCAGGTATGTGGAGAAGAGATCAGTGGCTGTGAGCAGACAGGAANNNNNNNNNNGGAATAGCAGGAGGGTTAGGATTACATAGCGGCGTGTGCTCATCAGAGCGGTGTGTGCGGTAATCGATGCATGTGACAAAGTGGCTGGACTGCATGCCCACGCTGCCAGGATCAGCCTCCTGGAGTGATACTGTTCACAGGACT
>108025 NS=124 contig=overlapped:29
TTATGTAAGTCCTAGGGCTTGAATGTGGGTCTTTGTGCTTCCAAGGCAAACACTTCATTGACTGAGCTATCTTCTGTTGATCATGACAAACCCCCCACCCATATACAGATGAGGAAATCAAACATGAGAAGTTGATTTACCCATGATCACCCAGCCCATAGCACCTCTCTGGGGTTCAGACTGCAAAACTGTGTCTGTCTGCACTGGTCTGGCTTCGTAGGTCCTCGTTGCCCCTCTCTGCTCTACCATGGGACT
>108026 NS=112 contig=separate
AAATGGGCAGCCCGGATGTCAAAGGCTGATGTTACAAAGTAGCCAAGCGAAAGAGGCTAACCCAGAGCTCACACTCCCGGACTGTAAGGACCCTCCAATGTAGTGACTCAGAAGCAGTTTGCCATTAGAACGTACAGAGTNNNNNNNNNNGTCTCAGCAGGACTCACAGGACAAGCGGCTAGGAGGCAAGAGAAAGGATGTGCCTGTAGCTTGTTGGAGAGAGATTCGGCGCCCAGTTAGGATGCTGTTCAGGATTAAAGGAAGACTTAGAAAGTCACTCTGAAGCACGGGACT
>108027 NS=6 contig=overlapped:77
ATGTGGGGTTGGAGGAGACACTGGAGAAAGAGGAAGGCTTAGGAAAGTAAATAGGTGGCATGAGATGAAAAAGACTCCAAGCAGGAAGACATCATGAATGGGGTTTATTTAAAAAGTATATTAGCAATGGTATAGAGAGACAGCTCAGAGGTTCACAGCATTGGCAGCTCTTGGAGAGGACCCAAGTTTGAGTCCCAGCATCCGAC
>108028 NS=85 contig=separate
ATGTGAAGGTAATCTAAACGAAATCAGCAAATAATGGGGGAGACAGAGTCAACTGGCCATCTCTTGTCACCAAATGAAACTTCCAGTACTACGACTGGCTTACATCTAATTGGCCAAAGGGGTTTCATGGGAATCCCCAAACANNNNNNNACCCAGGCTGTTGTTGGGTACATAGGCTGCTCTCCACAAACTTGACAATAAAGCCTCACTGCTGTAAAAACCACCTACACAACTCAGTGAAAATGGAGAAGTCAAGCTGGTGCCTATAGAGCACCTTCATCCCTACATTCGACT
>108029 NS=112 contig=overlapped:72
GGGTGAAGGTTTCCCCGTGGCAGTCCGGTCTTGTGGAGTCAGGAGAGGGAAGAGGGACTCTCTGTCTGAGGAGGAAGGGTCACTGCAGGCCCAGGCCCCAGGTTGGAACTACCATGTGTCCTGTCTGGGAAGCTGAGGCGGCGATGACCAGCGGGTTTCCTCCACCTGACCCTGCTCCTCTGGAAACTGTGGACTAAGGCTTTCACTGGACT
>108030 NS=127 contig=overlapped:16
CTGTGATACCAACTACGTAAAAGATTGCCGACTCTGTACCTACCAATGTCTAGCATTATACATGGGTCTATCATGTAGTATTTGCAGAACGCAAAAGTGAGTTGCAAGCTTCTTTGAGATAAACTGTCTTTTGGAATAGAAGGCCCACATTTACCTCAAATGGCAAAGGGGATCCTAACTGACAAAACACTAAGGAAAAGAGTCTGACTCTAGAACTGTCAATGAGAACCTCTCAAGCTAAGAAAGCCATGAAGAAATCCATCAGACT
>108031 NS=91 contig=overlapped:82
GGGTGCTGGGAGTTGAACCCACGTCCTCTGCAAGAGAAACAAGTGTGCTTACATGCCGAGCCATCTCTCCAGCCCCTACAATATTTTCATTATCAACACGTGCTCCGGCTGTTTTGATATCTTGAGCACGGTGAATAAATTTAGAACACAGGCATCCCTTCAAGTTCTTAAGTTTCCCCTCTTCAGTTATATACACAGGACT
>108032 NS=58 contig=overlapped:45
TTGTGGTCTAATAAATGCTGTGTCTGTGTACCTGTGCATGTGTGTCTCTGTGTCCCTGTGTGCACATGAGAAGTCAAAAGACAACTGGAGGTGTCACACCTCATAAGCCATCTACCTTGGTTTTTGAGACAGGGCCTCAAACTGATCTGGAGTTCATTGATTCAGGTGGGCTAACTAGCCAGTGAGACTCTACATGCCTCCATCTCCTCAGTGGTAGGATTACATGTACACATCAGACT
>108033 NS=110 contig=overlapped:17
CCATGGGTGCTGGCGGTGAGGCTCTGAGTGGAACCGGAGTGGGTGGTAGCGGCACCGGCCTGAGCAGCTTTAGTGGAGGCGGGGGCATGAGCAGCATGGGAGGGACAGCCACTATTGGCCACATGAGGAGTTCCTCTGACCATCACTTTAGCCAGACAGTTGGATCTGCCTCTCCTAGCATGGCTCGGAGCCGAATCACAAAGTATAGTACGGTACAGTATACCAAGTAGTCAGGGTCTCACAGTGCTGTTCACCATCACCACTGGACT
>108034 NS=91 contig=overlapped:35
GAATGGATGCAATTCTGTGAAAGTATTGCCCAAAGGCCCTCTGTTGCCTCACTTCTAGACCTTGAACACAAAATGCATTCTAGCTATTTTTTTTCTTGAACTGGTGATTTTTCTTGGGGGGGAGGGGTAGACACCCAGTCATGGTGAATTCCTCATCTATCCCTCCCTCCTACCCCAGCTTATGTCCTTTAGCACTTTTGGAAGCACACTGACAGAGGTTACCCACCCATGAAAACCACAATCATACGACT
>108035 NS=120 contig=overlapped:15
TGATGAGTCACAGTTCAGATGGAGCAGGTCTGTGCAGTTACCTCGCATCAGAAAAAAGGGGTGATGAACCTGGCCCATTAGCTCTGAGTTAATGGTGTGATAATGGCTCCATATTTCTTTTTCCTGATGTGTGGCAGGAAGCTGGTTCACAGCAGCAGGTCATCAACAGGGCAGACCCAGGGTAAAAACCTAATTGTGAATCTCTCCAGCCATGAGACAGTCCTCACTGTGTGTACGTGTATACACATATCCCTGACAGGCATCTGACT
>108036 NS=127 contig=separate
CTGTGTAACAAATTACTGCAAGCAGAGGCCAGTTTACTGCCTCACACCTTCTGTGGATTAGGAGGGCAAACAAGACAAATCTGGGTCTTCTAAAATGATGCAGTTAAGGTATTGGCCAGGGCAGTGGGTCAGCTTCAAGTNNNNNNNNNNTCAAGTCTACATGGGCACTGAGAAATTTCTCGCCTTTGTAGCCAAGAGACTAAAGATTCTCACATTTGCAGACCTTTTTCAGAGGCTCTTCACAGATTCCAGAGGCTGTCTCTTATTCCTTCTCACCATGGTTCTCATTAGACT
>108037 NS=53 contig=separate
ATATGCCTGACTTCAAAGAGGACTCGAGACCCCCCAAATCTACCTCCCACTGCTTCCTGTCTCCATTTCTTTCACCTCAGTAAACACTCCTTCTAAATGTCAGCACACCAGGACTGTTACCCATTTCATCCTACTAGAAANNNNNNNNNNTTCAGGTGTTTACCTAACACTAGTCTAGAAACATGGCCCCCATGTTTGGCTCCCCTGACGACAGTCCAGCCTCCGTCTGAACCATTCTGCCCAATCCAACCAAGAGATGCTCTGAACCAAAGAGTCTGACCATGCCATTCGACT
>108038 NS=51 contig=overlapped:92
CCGTGCACACTTCATTTCAATAAGGGCACCTAATGTTTCTGTAGGAGAGCTTCCAAGAGCAATCTGCTGAGTTAAAAGTGCTGCATAGCTTACCTGCTACTAAGTATGGCCGAACTGTCCTGGCCCTGTACTGTCATGTAGAAAAAAAATACTACCATTATTTCCATGTTGGAAAGCGGTACACATTTGACT
>108039 NS=127 contig=separate
GGGTGCTGAGAATCGAACCTAGGTTCTCTAAAAGAAGAGACAGTACTCTGAACAGCTAAGCTAGTTCTCTAGTAACAATTGATTTATTTTGTTGCCCTGTTGGGATTAGAACCAATTCTTTGTGTCTGCTAGCCATGCCTNNNNNNNNNNATGCCTGCTAGTCCAAACATTGTGTTAGTTTGATTACAAATGACTGGCATGGGCTCATGAATTTGAATGCTTAGTCACAGGAAGTGGCACTACCTGAAAGGATAAGGAAGCGTGGCTTTGTTTAAGAAAGTGTGCCACTGGACT
>108040 NS=113 contig=separate
CAATGCCTTTGTCAGAGACTGCAAGTGGTCTATCTTTGTTCTTGATGTGGAACTTTAGAAGTTATATAGTTGAAGCCTCTTAGAAGAAAGGTTTGTCTGGACAGGATTTCTATGATGAGTTTCATTGAACCTTGTTCCTANNNNNNNNNNAATCTCAGAGGAAAACATACTTATCACTCAGTAAAGGCCCCATCCTGCAGAAGATTCTTGGAAAAACTTTTCATCAGACGAAGTCTGTCTGGGCCCCAGAATGTCAGGGCAGAGTTCAGGAAGAACACAGGACTTCATTGGACT
>108041 NS=124 contig=separate
CCATGCACATCTTAGGAAGGACAGATTGTTGGTGGAGGGTTTTGGAGCTGTCTTGATGTCCAGGTTTTTCTTTCTGTAGCCTGTAGAGTACCTTCCCCCTTCAATGAGACTAGAACATAGGGTTGAAAGTCTGCACCTGCNNNNNNNNNNCTCTAAATTCAGTGAGCTGTGTGGAAGTTGTCCTGAGCAATGAGGTCCTCCTGTCAGATTTCAGAGAGCAAAACTCTGTCCTAGCACATCATGGGTTGTTTAGGGATCTTCCTGAGACATTCTTGGCCAACAACTCATCTGACT
>108042 NS=50 contig=separate
AAATGAAAGGTAATATACCAATAGTTTTCATTTCTGAGTACTTACCAGTACTTACTTACTGGAAATAGCAGCAGGGCTATTATTGGGATATTCCATTAGCTTCATGAAGATCCAATGAAATAATTTCGATTATTATTTTCNNNNNNNNNNATAGTCACTTTGATAGTGCGGCTGGAGCCAGGATTTTCATTTAGCCCCATTTGATTAAATCTTTCTTTTTAACCTCTTATCACACTACCTTGGTTCTAGAACAACTGAAAAGAGCTGGTCAACACCACTACCATTCACTGGACT
>108043 NS=100 contig=overlapped:82
ACGTGATCTCAGTCCTCGAGCTCTCAGGGCCATCTTCCCGTCTGTCCTGCTAGTCAAGCATCTCACACACAAAGCATTGTCCTCTAGCTGCCTGCTGCAGGCCACTGTGAACGGCGCCCATAGGGCTGGAATCTCCCCCATCCCTCAGGCAAACGCCTGTGGGCCTGACAGGCTGGGGACGTTTGTCAGTGAACACCTGACT
>108044 NS=117 contig=separate
GGGTGCAGCCTAAACTGTGGACAAAGCTGTGGACACCTAGAGACTCCATTGTTTCACATTGCTGAAGGCGAGGTGAGATCAATCTCTTATGTACTTTATCTACAGAAACAACCTCTCGTCTTCTGTGCCTGATGGCCAGACTGNNNNNNNCCTCTGCTCATGATGCTATGATACAGGAGCCAGACTGCCTAGGTGGTGGACTGACTAGTCATCTCTGTCATTTTGATTGGTACATTGATTAGTACATTTATTTAGGTTATAATTTATCCTTCTCAGGTCTCCGATCACATGACT
>108045 NS=95 contig=overlapped:103
TTATGAACTGCAATGTGGGTGCTGGGAATTGAACCTGGGGCTTCTGGAGGAGCAGCCAGTGCTCTCAAGCACTGGGCCATCTCTCCAGCCCCTTGTATGCCTTCTTTCACTGATCAAAACATTGTTTTGTGATGTGTGACTGTATAAAGTAATCTTTGACTGCACTAAGGAACACACGACT
>108046 NS=115 contig=separate
GAGTGCTTCCGACACTCTGTTCTGTCTGGTCCCAGTGGAGTCACATAACCAGGACCTAAAGGGCTACCTGGCTGTGTCACAGGAGACGCTGCTGAGAGACTGCGCGGCCCGCACAGGTCTCCCAAGCAGCGTGGGTAGGANNNNNNNNNNAGGGTTCTTCCTTCTGCGGTCCCTCACCTGCCCCTTGCTGAGGACCGCAGGGAATGACTGGAACCCACCTTCACGTCCGTCAGCCTGGCGGGGGAGCTGCCTGCCAGGAGCTTGTTAAATGGCTGACTACCTGACCATCTGACT
>108047 NS=105 contig=overlapped:97
TAGTGACAAATGTGCCATCTAACTTCTAAGCTGAACCAGAACGCTGGATCTGTCTAGAGAGGTTCTAAACCAGCTCAGGCCTAGAATGAAGGACTAGAAGGAAGTGCTTCAGGAACTCAGGTGAGCAAACTAGAAAAAGACAGGCAGCGACAGGACACCCAATGACTACATGACATTCCACATGACT
>108048 NS=82 contig=overlapped:67
ATGTGCTCCAGTGAGGCCTAAATGCAGGTGTAACGTCAGTTGGTGGGTAGAAAGGGAACTATTTAAAATGTCATCTGTACAACATCAACTAGCATGGTCAGTTGGTAGGGTGATACTGATGTTTATTTTGTTTACCTTTCAGGTAGGCTGTTTGTATGCCTAGACTATGAAGCTTTTTCTTATTTGGTCCTCAGATGTCAGTATTGAACATGGGACT
>108049 NS=112 contig=separate
TCATGGTGTGAGGATCAATATGAGGTTTAAGCTGAGTAGTGTTTCTTTTTACAAACTTGGGTGTCTTTATATTTGGTGCATAATTTCAGATTACAATATCTACTTAGAGATTTTTTTCTTTGATCACTATACAGTATCCTNNNNNNNNNNTCTGATTAGTTTTGTTTTTGATGTCTGTTTTATCATATACTAAAATTGCTATTCCAGCTTGCTTCCTGATTCCACTGCTTGTGTTTTCAGAGACTTCATCAATGAATTTGTTTATATTGTCTTTAAGGTCTTGAACATACGACT
>108050 NS=123 contig=overlapped:82
ATGTGCAAAAATGACTTCTCTACTTCAGGGCATTCCTTTCCACCTTTACCCAATTGTCCCATGGGTCAAGTGATCATTTATGATTTTCATGAAGCAGCTGACTCAGGTTCGTAGCCACCTGCAACCTCACCACAGCCAAGAGAGGTCCGTGAACTCCAGGGACCAAAAAGGCCTTTTGAAGAAGTGGGTAACACACAGGACT
>108051 NS=114 contig=separate
AGATGATGATGATGATATTGCTTGAAGTTGATGTGCATTGTAATAGCGGATGCATATGAAACACCAAGGACAGTGCGTGGCAGTCATAGCTTGTTCAATTATATTGACTGTATCACACTTTACCGCATTATATTATTCTATACTGACTTNNNNGGTGCTTGAATTGTCTACCATGGCTGACATTCTTTATTTGTTTGGCAAACTCCTGTTAATTCTTGAAAACTCAGTTCACATACTATTTTCTTCAAGAGCCAGATTCTGATTCAGTGAGTTAGGCTTTCTCATTACCACCTGACT
>108052 NS=104 contig=overlapped:43
ACGTGGGGCTGGCTTCCCAGAGGTTTGGTCCATTATTGTCCTGACAGGAAACATGGCGGAGCCCGGGCAGACGTAGTGCCTGAGAAGGAGCTGAGAGTTCTACATCCGGATTGTCAGGCAGCAGGAGGAGACTGAGACACACTTCCTCCAACAAGGCCACACCTCCTATGGTGCCACTCCCAATAGGCCTAAATGAGGGCCATTTTATTCCACTCCCTTGGCCCCATAGGCTCATAGGACT
>108053 NS=66 contig=overlapped:55
GCATGAGGGCCTGACTTTGGTCCTAGAAACAACTTAGAAGTAAGGCATGGTGCTCCGAGATCACAGTCCTCAGCCGGGCAGGAAGAGGGGAGGATCCTTGAGACTTACTGGCCAGCCAGCCGAGCTGAGTGGGCAAGCTCCAGGACAGTGCTAAATCCTGTCTCAAAACACAAGGTGGGTGGCATTTGAGGAATGACAGCCAGCGTTGAACTCTGGCTTTCACATGACT
>108054 NS=76 contig=overlapped:92
GCATGAAGACCTATGTTTGTGTCTCTGGCACCATGTAAGGTGTGAATTCACATATAACCACCATTCCAGGGAAGGCAGAAATGGGCAGACCCCTAAAGGTGGCTGACCAGGTTAGTTTGATGGAATTGGTGTATTATAAGTTCATTGAGAAACCCTTGTTTTATAAATAACATCAAGAGCCTCCACATGACT
>108055 NS=79 contig=overlapped:98
TTGTGTTGAACTGTAGTTTACATTTCTCCTCCACCAGGCCACATAGAGACTTCTACCACTAAAAATACTAGTCATCAGGGTAGAAAATTCCCATTTTGTTACACCCTGATTCTTTTTCATGACATGTAACCAAAGCATGATGAGTCATCAGCACTAGGTTTTTACCATCTGGTATAACATAAGACT
>108056 NS=93 contig=separate
AAGTGAAAAAGATGGAAAAGAAAGGAAAGGTTGCACAATGGCAGCTGCTATAATTCAAGCACTGACAAGGAAGACACAGGAGAGTCACTGACCTGAAACCCCAGCCAAAGCAATGAGCTCTATCTTCATAGAGAAACTTGNNNNNNNNNNATATGTGGGGCTAATAGTGTGTCCCATTGGTTTGTTATTGCTCTGGAAGTGTACAGACCAGTGTTCAGTACATGGTAAGTCCAGCCATGAAAGGTGGAAACAGCGGGTCCCCAGTACTGGTCTAGTGAGACCAGCCATATGACT
>108057 NS=100 contig=overlapped:25
TTGTGCCTGGTGTTCAAGATCCCCTGTGACTGAGGTTGCGGATGGTTGTGGGTGCTGAGAATCAGTGGGTTCTCTGGAAGAACAGTCAGTGCTCTTGCCTGCCATCTCCCGTCTGCCAGGATCTTTGAACAGTCTGAAGGCTGTGTGACTGCATTCTTAGAAGACTGTACCTGAATGGATGTACTCTTGTTTTCTGACAGCCCATCACCAGCTCTCCGCCTAAATGGATGGCCGAAATAGAACGCGATGACATCGGACT
>108058 NS=94 contig=overlapped:81
TGGTGGGCGTGGGAGACAACGGGAGCTTGGGAAGCAGGAACGCTCCCCAAAGGGCTTTGTTGTGTTAACAGGCCTCTTAGATCTTATCTGAAAGGAAGAAAATGAAGGTTTGATGAATACTGTCCTCAGAGGAAAGGAAGGGCCGCCACTCTGCTTAGTCAGGACTGAGGTAGGCTCAGCTCTATAGCTTAAACCATGTGACT
>108059 NS=116 contig=overlapped:38
CCGTGCCCAGCTCTCTCTTTGCTCTTAACTGTCTATGTTATATGAGTGGCTGCACCAGTTCCCACTTCAACTTCCAAGCCCCACTTTTTGTACGAGGACAGCTCTTCCTGCTGTCACAACATTCACGATATGGGTAGCTAATGGAGGTTGCAATGGGCATAATGCTGGACAGTATATGGTCCTGATCAGGGGACTTGCAAACAAGTGGTCAGGAAACCTGTTGTTTCTGACTTACACCATAGGACT
>108060 NS=115 contig=separate
AAGTGAGAGCCACAAAACCACAGCAGCAACAGAACCACCTGCTGTAGGAACGAAGAGCAGAAGGGAGGAGCCCCGGGCCTTGCTGCAGTCTACATGCAAACAGAAATGTGATCGCTCTAAGACTCACGTCCACAGGGTAAANNNNNNNNNNGTCTAGAGAAAGAACAACAACTATTTTTGCCCCTGGGATCAGATAGAAATTTTTCCTGTGCTTCAGAATACAAGATTCTGTTTAACGTAATAAAAATCCTGCAGATATTTCCTACACTAAACAGCGACCAGTTCTCATGGGACT
>108061 NS=141 contig=overlapped:31
TGATGCTTGTCTGATCCCAGCATGTTCACACAGGTAGAAGCAGGAGGAGGCCATCCTCCAACACACAGTGAGTTTGGGGTCAGCCTGGATGACAGAGTGATACCTTACCTGAAAGATAAAGGCTGGGCACGGTGCTGGCAGGATGGCTCAGTTCCTTTCCCAGCACCCATGTTAGGTGGCTCACAACTGCCTGTAACTCCAGCTCCAGGGGATCCGACCTGCTTTTCATGTCTCCATGAAAACCCACACATGACT
>108062 NS=106 contig=separate
GAATGATAACATCTATATACACAGGTTTGGCAGAGGGATGCTGTTTTTTTTGTTTTGTTTTGTTTTATTTATAATTATTTATGACATCCTTCAAGACCGCATCTGAGTACTGTTAACATCACCTCATTTCTCCTTGAAGANNNNNNNNNNAAGAAACCTGCTCAGTCCAGGGTTCCTATTAACCTCATAATGGCCTCCCAAAATAGAACTTAATCCATTTAATATTTCTGAACTAGGGCAGAGACGTGGCCTCACGTCTGCATCAACATCATTTGGCAGTGCACTCATAGGACT
>108063 NS=98 contig=overlapped:83
CCGTGCAGTACACATACACTGTGTTTTCTGTGCCCCGCGTGTGAGCGGAACGGTGTGCCTGCCGCCTCCAGTAACGACAGCCCGAGAAAAGTAGCGCGGAGGAGCCGGCAGGCGCGGCCGGGGCCGCCGCGGGGCCGCCGCGGGGCGGTGGAGACGCGCCACTTACTCTGCACCTGCAGATCCATCTCGCGCATCTGACT
>108064 NS=95 contig=overlapped:65
CAGTGACTGTATAACTTCACATATTTTGGAGCAATGCTCCTCTGCCTCAATCCTGGTTACTTAAATGACATCTCATTTCCAATGACAATTTGACATGATTTGTTTTGTGTTCTGAGGCTCCTGTAGTCCAGGCTGACCTTGAACTCCCTCTACAGCCAAAGATGATCCTGAGCTCCTGATCCTCCTACTCTACCTCCTATGTGCTAGAATCACAGGACT
>108065 NS=33 contig=overlapped:127
CTGTGAGTGCCTGAATCCCAGCATTGAAGGAAGAAGGGGGCAGACACAGAAGGATCCCGACAGCTTGATGGTCGGTCAGCCTAGCTCTGCCTCAAGACGAAGAGGTGGAAAGAGATGGGGGAAGATACCCAACATCCTGCCCGGCTTCCACATGACT
>108066 NS=13 contig=overlapped:68
CTATGCCTACCAGACTGTACAAGCTGTCCTCTGACTTTTACATGCACAAGCACAGAATTCAGAATGCTTTTTAAAGGGCTGGAAAAATGGCTCACTAATAGAGCGCTTGCTACTCTTTCCGAGGGCCCAGCTCGCATTCCCAGCACCATCCCTAACTCCAGCTCCAGGGGATCCAATGCCTTCTTCTAGCCTTCAAGGGCACCAGGCACCCGACT
>108067 NS=79 contig=separate
GTGTGTATGTGTGTGATATGTGTGCAGGTTATTGGGGAGATTAAAAGTGCATGTCAGATGCCTTGGAGCTGGAGATACAGGAAGTTTTAGTTGTCCAGTGTGCCCAATGGATGCTGGAAATCAAACTCAGGACCCTGGGANNNNNNNNNNACTCTTAGTACGAAGTCATCTCTCCAGCTCCACCCATCCCATTGCACAGGGTTTTGTAAATTGCAGAGCTCAGTTCAAAACAGATGGGTACCACTGTCAACTGTTAGCATGATTTTTATGGGTGCTTATGGGCTTCATCAGACT
>108068 NS=121 contig=overlapped:40
TTATGTGAAGACCTTGGTTTGGATGGCATCTCCTCTATAGGATGCCAATGGAGCAGGGCGGCAGGGAAGACATCTGCAGGGGGGTGGCAAAGAGCTGCCACACTCCTGCTGAGGTGCCTCTCCACACACAGAAGCAGCAGGGTGTCTGCTGTGCAGGCTCCTTTTGAATCTCACAGTTCTACTGAGGAGCGATTGTCAGACCTGGAACATGTTCAAGGTACTCAGGGTGACACTGTCCCACGCGACT
>108069 NS=50 contig=overlapped:76
TTGTGGAAGCTAAAAGAGGATGGGGAAGGCGTCACAACATAGGATCTCACGAGAGGCCATAAGGGCTTCAGCCGCCATGAAAAGGTTGGGGTGGCCAGCCGAACCTCGCAAGCTCATGCTCCCTAAGTTATTTCTCTCTTGAATGTCTCTGTCATCTACACACTCTCGATGGATTACGTAAAGGGCCGCTTGGACTCGACATTTGACT
>108070 NS=40 contig=overlapped:91
CAGTGAGAGCAGGCACCACCTCCAGCTGCCTGCAGGAAGTCATTGCACTCAATGCTCACTTCTTCCCCTAAATAATCCTGAGAGAAGGGGCTGGTCCACCTGTCTTATAGAAGATTAAACAGCGGCACTGTGTCTTCTGCGAGAGGACAGCCTCATCAGTTGGTGACGGAGTGGAAACTAATCCCATAAGACT
>108071 NS=127 contig=separate
TGATGGGTGTAAGATGGAATCTCATGATCATTTTAATTTGCATTTCTCTAGTGAGTAATGGATATTAGATACATAATGCAGGATAAACATACTAAAATCTGTACACCTAAAGAAGCTAAACAAGAAGGAGGGCCCTGGGANNNNNNNNNNGATGCTCAGTCTTCATTCAAAAAGACAAATGGGATAGACATTGGAAGAGGGGGAAAACAGGGAACAGGACAGGAGCCTACCACACAGTCCCTCTGAAAGAGTACCCAGCATGGTATCAAAGCAGATGCTGAGATTCATAGGACT
>108072 NS=69 contig=overlapped:73
CTGTGTGTCCAGATGGAGCCGCATGATTCAGACTTCAAGGCCAGCATTAGCTACATAATTCACTCTTGTCTCAAGCCAAGTAGTGACTCAGTAATCCTGAGCTTAGGAGGCCGAGGCAGGCGGATCTCTATGAGTTTGAGGCTAGCCAGGGGGTGACAGTCATGAGACCCTGTCACAAACAAAATAAAACAGGCAACTGCCTGGCATGGGACT
>108073 NS=120 contig=overlapped:27
GTGTGAGAAGGCAGGCTCATTCCCAGGTGTTAAGAGCTGCCGGAAGCCAAGAGACCCCACCCGTCCTGGTGTGCAGCCACCATGGGGGGAGGTGGGCATTCCAGGAAGTCTTTGACCCTCTGTCTATATTCTGTGCCTGTCGGGAATGGGTAGTGTGGAAGGTAAGGAAGTGTTATTTGGAGCTACAGAGATAGCTAAGAGGTTAAGAATTCCTGTTGCTCTTGCAGGAGACCTGGTTCAGTTTCCAGCATCCGACT
>108074 NS=120 contig=overlapped:5
GTGTGTCTGATAACTGAGCTCTGCAGTGGCCCTGGCTTGGCACTGGGGCGCAGAGATGCTGACCACATGCTGGGTCACTGCACCTCCTGCTCCAGTCCACCCTGTCTCCTCATTCAGCAGCAGCAGCACGGAATGCTCCCGGCTGTGGGGAGGTGAGGGCACTGCAGTCACTTCAGCATCCACACCTCTGTTCGTGCCTCATGCCTCCACGTGCCTCGGGTTCTTCCTACAGGGCGGGGCCTGAAGACCCCCATGGGCTGCTTGCCCCTGCATCTGACT
>108075 NS=128 contig=separate
AAATGGCTAGCCTTAGTAGGTATACAGGAGTGGCTGAGCCTACGTTCTGCTTTCATCTCATCCAACAAAGTTTAACATCAAGCTTGAAGAGACAAACTAGAAATACAAGCAACCAAAAGAAATGACACTGACAGAATAAANNNNNNNNNNTCACAAAATGATATGAAACACAGTCAAGAAAACCAAGGATATTAAATAAAAAAACTAAAGACATAAATTAGTTAACAGCAGTAAAGACACGCAGAAGAAACATTGCTGAGTAGTAATAACCATGCAAAAATGAATCATGGGACT
>108076 NS=118 contig=separate
ATATGCTCTAATCCGGTATAATTAGTCAAATTACTGCACGCCGACCAGCTTGTCATGTGTTGTCAGACTTGGCATGCACACTAGATTGCCTGGGTCCCTCTGGAATGCCACCCTCAATCAGGGAAAACTGCTCATTTGTANNNNNNNNNNTAGTGGTCTTGAACTCTGGAGAGAAAAGCCCCTATGCAGTGGTCAGAGAGGAGCTTGCCTAATTCTTAAAAGTTCACTTAATTTTTCAGCAAAATAATTTATGTTTTGGTGATTCAGATGGAAGCCTGTTATGTGCACGGGACT
>108077 NS=90 contig=overlapped:41
TGATGGACCCCTCCAGGGCATGTTGGAGCCTCTCCAGCCGACCCAGCAACGGCAAGGCCATGCTGTGCTCCTGGTACTGCCCTGCAAAGAAGAGTGCCAGCCGAGGAAGTCGCCATGTTCCCTCCAGATGCCATCCAGAAGACAGCGCTTTTCATCCGAAGGGGAAACCCAACCCGTGGACACAGAGAGCCAACTGCACAACAGCACGCAGTGCGTGTGTGCCGTGTTGACTGTCACCTGACT
>108078 NS=22 contig=overlapped:77
TGGTGCTCTACTAAATGAATTCTTGGATATTACTCATATTTGTTACTCATGAACTCAAATTAGCTTGTTAACTAAGTTCCCTGGTGGCTCTGATTCAATTATCTCTGAAATTAAGCTGTGTCTAAAGGCTCCAGATCTCCTGCCCCTGCAGTGACAGATGCCTTGAACCCTGTGACCTGGGGAAGACTACACCGGCATCATTTGACT
>108079 NS=119 contig=overlapped:101
ACATGATCATAGAAGAAAACTTCCCGAAAGCCACACCTGTACAGGTGCTGCAAGAGGGACCAGAAATAACGAGCACTTTTAATTATCTGTTCGCTAACTTGATTAATGGAACTACTGACTACATCACAGAGCAGGTCAGTGAACATTAAGCGGGCACAGAATTCAAGTCAAACGCATATGACT
>108080 NS=130 contig=overlapped:31
ATATGAGCCACCTTCGCTTAAACTTACACGTTTGAGTTTTAGAAGTACTGTGTCAAAGTATGAACTCAATCAACCAGAGGTGTGGAGTTCCGTTAAGTTTCATGTGCAATCACTTCTTCAGTGGTCTTGCCCTTGCCACTTCTGACCTCTGCTCTCAGTGGACAAATAGCGTATATATGGAGCCCGTTCAGTAGTGTAGGGGTATTGTCCACTCAGTAGCCCAGGCATAGTGTCTACCCCCTAACATAGGACT
>108081 NS=111 contig=overlapped:95
AGGTGGTGGTCAAGGAAGTCAGCAGCACCGGGAGGTGGCCATGGGCAAGTCAGTAGCATGCTGCCAGGAAACGTACTTGCTGAAACTCAGTAGTGTCTTCTAGTTTTCCTTGTAACCTTCTACTTGCAGCAAGGACACTGGTTTTTCCACTGAGAGGAGGGAGATAACGTTTCTTTTTAACATAAGACT
>108082 NS=91 contig=separate
AAATGTAATTTAACAATTTTTTCAGTCTTCTAGCTTATGGCCTATGTTCACATATCAAGACATTGAGATTAAAGTTTGAGAGGGAGGTTGACATTTTTCTAGTTTGATACTATAATCAAAGAAACAGGGAATAAAGGGTGNNNNNNNNNNACTGTTGTTCGAGCAACGTTACCTAAAGGATTGCATTACTTTCTAAAAGAAATAACAATTCTTCATTTGAAGATAGATGATTAAAAGGTAGTAAGTTATAGTAACAGATTTCTAATGGTTCTTTTTTAGTATAGTCATAGGACT
>108083 NS=129 contig=separate
TGATGAAATGACTGTGAGGAGGGAGAAATCTGAAAGCAGAGAAAAATGTAATCATAGACAAGACATCCAGAACTTTCGGCTAGGAGGCAGAACATTGTATGGTCAGTGTTATATCTGAATGTGGATAGAAATAGATAGATNNNNNNNNNNGAATGTAATCCAGTCATTGAAACACAGACGCCCTCTTATCAAATGTATTAAGCCAATATAAGATGTGAAATGGGATATGGAGTTTGAGCCCACGCCTACTTGGCTTTCCCATCAGTTGGCATGCTGGGTTCCAGGCATCTGACT
>108084 NS=25 contig=overlapped:72
ATATGCAGACACATACAGACACAGAGACACACAGAAAAACACACATACATTCCCCCTCCCCTCAGGAACATGTGCAGAGGAGCCTACAAGGTATGACAGGAGGAGTGCGTGTGTGTGTTCAAATGTGCCACGAAACACCAAAAACTTCTAAAGCATAACACACCTAAGAAAGAGTGCACAAGGAAGCTGACCTGTGTAACTAGCATCAGACT
>108085 NS=81 contig=separate
TTATGAAGCACACTTCAAGACAACCCCGCACCAGAGAGAAGAACGAGAAAATGGGAACTGACAGCTGACATAGGCTTGGACTTCCAAGATGGCCATCCCATGAGGCAAGGAAGGAAAAGGCTGAGAGCCAGAACTCACTGTNNNNNNNNNNAACACACCTAGACTGTCCAATGCCTACTGCCTACGACCTGAAATGGGATGTTCTCATCCAAGTTTGTATTTCCTATTACTGGATCAAGGACAGTTTTCCCAGGTGTACTTATCATAAAACAACAATGCTAGACAGCACTCGACT
>108086 NS=113 contig=separate
GCATGGCCTTCCATGAACTTCCCCTCAATGTATCCCTCATGGATCTTACATGCTACATGGAGAAAGATGCCAAGAACAACAACATAAAGAAGATGGTAAAGCAGGAATTGAAGGGCCCACTGAAGGACATCCTGGGCTATNNNNNNNNNNACTTTTGCAGTGATGCCCACTCTTCTAACTTTGATGTTGGGCTGGCATTGCTCTTCGCAACAATTTTGTCAACTTAATTTCCTGGTATGAGAATGAATGTGGCTACAGCAACAGAGTTGTAAACCCCATGGCTTACACGGGACT
>108087 NS=54 contig=separate
TTATGCACTGTGTTAAGCAGTGGAGAAATTGCCACAGTGTTTGGTATTTGTCTGTTTCCCTTGCCACTCACTGCTTGCTATTTAGCTTTCAACCATGGTCTTTGGTCAGTTTTTCACATTCTGCTATACAGACATGTAAANNNNNNNNNNCTTATAACGTGAGTCATCTCTCAAGCTTCCATAATATCAGTTTTGTCCTAAAGTGGGGTCTCTGAATATGATAATAGGCATTGGTAAGTGAAATTGTTAATTCTTAAGCATCGCTATATATTTACTTCATATATCCATTGGACT
>108088 NS=4 contig=overlapped:54
TTGTGGATAAAGATGTAAGCTCTCAGCTATAATTCTAGTGCCGTGCCTGCTTGCCTACTGTCACGCCCTCTGCCATGACAGCCATAGACTCTAACTCTCTGGAATTGTAAGCCCCCAATAAACTCTTTCTTCTGTAAGTTGCCTCTATCATGTTGTAATATTACAGTAATAGAAAAGTAACTAAGATATATTCCTCATAATTACACAGAGCCTGGAGCTCACTGGAC
>108089 NS=104 contig=overlapped:91
CTGTGCTTCCCACATTTTTCCCTTTAAAAACTCCAGGCTTTTGTCTCTCGGTGCTGTTCCTCAATGGTTTGGAGGGCAGCCACAAAAAACAATGGCTTGAATAAACCTCTTGCTATTGCATCAGTTCACTCTCCCAAGTTCCCTTCATCTGCCTGCCCGGTAATTGGGCTCTCACTGGGTGCAACACATGACT
>108090 NS=32 contig=separate
TTATGCTTCGGTAGGATTAATATAGTAAAAATGGCCATTTTATGAAAGCATCTAAAAATTCAATGGAGCCCCCATTAACTTCCAACACAATTCTTTACAGACCTTGAAAGAAAAATACTCAGCTTCATATGAAAAAACAANNNNNNNNNNAGAAACTTCCAGAGATATCATCACTCCTAATTGCAAGCTATATTGCAGAGCTATGCTAATAAAATAAGCATGGTGTTGACAAAAAATGGAAAGGCTAATCAAAGGAATCGAACAGAAGACCTAGAAATAATGACACATACGACT
>108091 NS=119 contig=overlapped:97
GTGTGTCAGTGGTAGAGCCCAACACAAGGAAATGGATGTCTCTGGAATGACTGAAGAACTTCCTCAAGAAGCTATCAGTTAGCAGGTTCAGGCTTCAGATTCTGCCAACAGAAGAGGAAAGCAGGCTTTATTGTGATTCATTAACTCCTTGATCAGTATACAGAATCCAAAGTTGTCACCTCCTCACTGGACT
>108092 NS=110 contig=overlapped:78
GTGTGGCCATGGAATTGAGTTTTAATGAGCAGAACACAAGCCCGTAGGCTAGTGAGCCTCCAGATCTGTCCCATAAAATTCAGCCACATGCCCTGACTGTCTTTCACCACCCTCCCACGGAATGAAAACAACCACACAGGCCTTGAGAAGAGAGTCCTTGTCCCTAAATGACCTCAAGGACAATCCCCCACTGGGAACATCCGACT
>108093 NS=80 contig=overlapped:77
TTATGGACACATTAGAGTCAGTGATCAGGGTGCCATTTCCACAAGGGGAAACTGAAGGTCAGGACCCACTGTGCCTCTGGGCATGTTTTTCTCAGCTACTCTCTAGGTGCTCTTGTTCTGTGTGCATTTCTCTTCAGACACATTATTTAATGCACACTGTTGGATCATCAGCACAGAGCCCATGGCAGCGATGTAGCTCATGAGACT
>108094 NS=93 contig=separate
GAATGGCCAAGATGAAAAACTCAAGTGACAATAAATGTTGGAGAGGTTGTGGAGAAAGAGGAACCCTCCTCCACTGCTGGTGGGAATGTAAACTTTTACAACCACTCTGGAAATCAATTTGGCACTTTCTCAGTGAACTAGGAATAGCGCAAGATCTAGCCATACCACTCCTAGGCTTATATCCAGAAGAGGCTCAAGTACACAGTAAGGACATTTGCTCAACCATGTTTATACCAGCCTTATTTGTAATAGCCAGAAGCTGGAAACAGACCAGATGCCCCTCAACATAAGACT
>108095 NS=86 contig=overlapped:82
CAATGACATTCATACCAGCAGTGTGCTAGGGCTCTGACTTCTCTCCATCCCTGTAACTCTAGCTGACATCTGCTGTTTGACGACAGACATCCTAGGGGCACAAAGGGTTGCTTTGCTGTGGTTCTGCTTTGCAGTTTCCTGAGCACTTAATGGGATTGTCAGCCATTTGTATATCTTTGAGAAAATATTTAAACATGTGACT
>108096 NS=88 contig=separate
GCATGTCAAGCACTCTTATCGGCTGAGCCGCCTCCCCTGCCAGAGAGATACATTTCTGTTGTTTATAAGCCACTCTGTGTTCACAGCAGCGCAAATAGACTAAGACAAGGCGTCCTTCAAGAAAAAAACTTGGTGAGAAANNNNNNNNNNTTTCCTTGTCTTGTCCTAGGATAGCTTTCTAGACAGTCCAGCCTTGTTAACATGAGGTCTGAGGTGCCTACAGGGCAGGCGTGGGTTGAGAGAGAGAAAAACAGGGTTCTGATGTGCAACTAGAAGAGAAAGGGTCACAGGACT
>108097 NS=121 contig=overlapped:14
GCATGCAAACACATTTTTACTCTGCCCTCCTCAGTCTGTGTAGTGCTAACCTGTATGTATGTTTTCAGGGCTGACCACTTCGTATTGGATAACACACTGATTTGTTCTTCTCTTGGGAAAACTGTTTTCCCTGATCAGCATTTAGTTGCCTGTAGTTCTTGGGTAGGGTTGAGGACTCCTGAGAATTTCCCCATCTGCTCTTGCAATTCTTTGTTTTGTCCTTGTTTAGCTTATTTTTAAGCCTTTGTGATGGTGAAACTTCACAGGACT
>108098 NS=126 contig=overlapped:58
TGGTGTACACAGTGATTTCCAAGTAAGTCCTTGCCACATGTTGAGAACTTGTCACAAAATAGGAGCTGTTGATGCCTAGGGGCTTAGGAGCACTGACTGCTCTTTAGGAGGACTGGAGACCCAGCATCCAAGCCAGGGGCATATAACCACCTGTACGCACCTCCAGATGTGGAGAGATTCTAAGGGATGCAACTTCTCCAATCTCCTGTGCTCCTTCATTCGACT
>108099 NS=84 contig=separate
CTGTGGTACTTGAACTGTTTTCTCTTTGATAACCCAATTATTGTCTCAAGAGCTGTGTCAATTGCTCTAGCGATCTCTTCTTGAACAAATCACTCCCGTAACCTCAAGCACTTTCGATTTGATTCTGCCATTTTTTGACANNNNNNNNNNTTGCTTATCATGCTAATTCCCTGAAAATCAGCCTTTTCATCCTTCTGCCTGATTATTGCTGTTAGAAAGACTGAGAACTGCAAAAGATCAAACAGGCCAGTTATTGGTACTTTCTATTGTCCGGTTCCAATACTACACAGGACT
>108100 NS=46 contig=overlapped:78
ACATGAAGTGGCACTTTCAGCACTGTTTATCTTCTCCCTCGTCGTCTCTGTCATATCTAAATGCCACTGCTATAGCTTCCTGTAAAGCCGTTATTTTTCTTTAATCTCGAAGGTGATCCAGACAACCTCACAACTCTGGTTTTCTTGTTGTACATCTGGAGAGTTGTGAGCTGTTTGCACACCATCTCCAGGCTGCTCACCAGACT
>108101 NS=127 contig=separate
TGGTGTTTTTTTCTCCACGTATATCTACGTGAAGGTGGCAGGTCCTCTGTAACTGGAGTTACAGGCAATTGTGGGCTGCCATGTGGCTATGGACCTAGGGATCCTAGAAGAACAGCCATTTCTCTTAACCACTGAGCCATCTGCTCACCTCTTCCCACCTCTGCTATTGTTATGCTCTTTATGGGTGCTTCCAGACTGTCTTGTTTTTAATCTTACCAGCCTTCATCTCTTTTTTCATCCATATTGCTGTTAGCAGGCATGTCTGACCTATAAGCTGTGATCACACATGGGACT
>108102 NS=112 contig=overlapped:26
GGATGGGTGCATATATACTGACCCCAGGCCCTGGGGTAGTTCAGGGAGCTGGGTACCCAGGCTTGTGGGGAAGCCCCTCACCTTGAAGGACCTGTCTATCCCTGCCCACAGCCAGTTTCAGGCTCCACCCCCTTCCTCCTGCAGCACTGTCCACTGGCTCCTGGATTCCATCCAACACCTAGAGCCTGAGGCCACCCGTTCAGGGAGCCAGGCATCCCAGGAGTACCCGAGTCCTAAACAGAGGGGGGCCCACACGACT
>108103 NS=126 contig=overlapped:15
AGGTGACACTCTGGATAACGTTAGTCCCATCTCCATACATACATGCAGTTTGTTGAGCAGCACCGCATCTGTCGTGCTGTTGGCTCCAGGCTTAGCAGCTTTCCAGAACTGTTTCTGTGCAGAGTATCGATTCATAGGACATAGCTTAAAGAGGCAGTCTAGAAGGGAAAGAAAAGGCAAAAGCCATTACTGGGAACGCATATACACGCAGCCTATGAAAAAAAGGCTTTCCAGGCTTATTAAGGTTTTCTACCATGCTACACGTGACT
>108104 NS=122 contig=overlapped:47
CTGTGGCCTTGTTGGTAGCCTGTAGAGCCATGAACCCAGACACGGCCCTCAGCAAGCAGCCCTGTCTCAGGTGGCAATGCAGGCCGCTCTCTTCAGTATGGGGCAGCACGGCCTTGGCACACGAACATCTGCACGTCATCAGGTAACAGCATGGTTCTTGGACCTCAACCCGGACCTAGTCACACCAGGGCCACAGGCCCACACACGGCCTCTCGCAGCATCATGGAACACAGGACT
>108105 NS=51 contig=separate
GGATGTAACCCCAACTCTTTCGCAGACCCAGGGGGCCGGCAGCCGAGGTTAAGGATGAAGGAGGCACCGCGACCTGGCTGTGAGCGCCTTCTTCTATGTGACCCCCTGAGTTACACACACAGCCGCCGGTCCTCTTAGCAAAGGACAGCAACTGTTATTACTTTTTCCGGGAAGATCTGGGAAGAGTGTAATAATCTTGCACTCTCGTTCCTGTCGTCACCTTGCAAATGTCTTCCCCTCCCCACCCCTATAAACAGGGTTAGATATTTCCATTTGTTTCATAGACATCTGACT
>108106 NS=126 contig=separate
GTGTGACCTGGGAGTTAAGAACATGGCTGCATGTTGCCCGTGTCCAGAGAACTTGAGTGAGGCCATAATCAAACATGGCAGGATCTGTGGCGTGGCCGATGCTCGCTGCTCTCATCTGGGTCTGCAGTGAGAGAGAGTAANNNNNNNNNNAGAGTAACAGGTAGAGCGGAGTGACATTTGGAGGTGTTGGAAGGATTGGGCCTGTCAGGAAGCACCTGTCCCACCTAGGGTAACAGGAACGGCACTGGAAGGGAAAGGCCCACCGCAAAGGCTCCAGACTGTGAGCATGTGACT
>108107 NS=22 contig=separate
GGGTGCTGGAAACTGAATGTGGATCTTAAGAAAGTGGAGCCACTGTTTTTCAACTCTGAGCTATCTCTCAAACCCCAAGGCACGTGGTTTTAATTCAAACACATATAGGACTAAAGTAGAATGATAAATTTGACAATTGGNNNNNNNNNNAAAAATTGGGTGCCTAAATATGGAAGAGGGACATAAATCATGGTATCATAGAAGTCTTTACTTGTTTTAATTGTTGAAGAGTATTCCATTGTGTAAATGTATCACAATTTCTGTATCCATTCTTCAGTTGAGGGACATCTGACT
>108108 NS=91 contig=overlapped:95
AAATGACAACCTGACAAGAGTACTTTATGTATTTGATGCTACACATATAGATAAACGCTGCAATATTTTTGTGAAACCTTACAATATTGTCTTCTCAATTGTAGGCAAAGATGGGCTGTCTGGAAAGCTGGACCCAGCCTGGAGCCTGCCACCCAGATTGCTATTTTGTGAAGCCTTCTGCATACGACT
>108109 NS=87 contig=overlapped:12
AAATGGTGCATGTGACCCTTGAGGGCTGGCCTTTTTCGCTTAAGCATAATGCTTTGGAAGTTCACCTAACCTGCAGAATGCGTTCATATTTTGTGGCTTTTTATGAGTGAACATCAATCCTGAATGCTGACATTTCAGCTTGTGCATCCGTTGGTCTGCTAATAAACATGTGAACTGTTTTTGTGTCTCTCTGTTGTAAATAGTGTGGCTATCGCTGTGAGGGTATTTGAACTTGGCTGAGCATCTCTTATTCTTTGGGAAGGCATAGGACT
>108110 NS=130 contig=separate
CTGTGACTTGAGCTCTCTGGATTCTTCACTTGTCACATGACATGGCCATCTTTGGAGTAAGGGGCAGTCAAAAGTGCAGAGCTGAGCTGCCATCCCGGAGGCTAGTGTCTCAGTGCTCCGAAGTTGCGCTGTGGCTCTTGNNNNNNNNNNTGGCTCTTGAGAAGAGGGGTTCATGGAGGGCAGAGATTCCTGCTTCAGAACGTGGGACTGTATTACAGAGCAGTGTGTCAGTCGGTCCCACGTCTATTTGTAACACCTAAATCGACTCCCGAGTTCTGTTTGAAACACATGACT
>108111 NS=52 contig=overlapped:107
GAATGTGCACAGGGTTTCTGGGGGGGGGACTGAGCCCACTCAACAAGACTACTGGGGGAAGCTCCTTTCAGCTCTCAGGTTCACAAATTCTGCATCAGAAGAATTTCAGACACTAGTTTTAAAAGTTTAAAGACATTTCATGGGGGTTAGATGAATTAGTGACAATCATCTGACT
>108112 NS=132 contig=overlapped:19
GTGTGCAGTGGATAAGTTGCAGGAGAGGTCAGCACAGTGTTACATTTCCTCACATAGAAGCAGCCCCTGGGAATGCAGGGCCCAAGCTTCACCCACAGGTGAGGAAACAGAGGAGTGGGGTTAGGCACTTAGAAAATGTTTCATGGGATGGGAAATCAAACCTGTCTAGAAGCTGCCCCTTATACACTCCCTTGACACAAAACAAAGTTGGCGTGAGTGTGGACACACACACACACACACACACACACACACGCCACACACACGACT
>108113 NS=114 contig=overlapped:95
AAGTGAGGTGAGGAAGCAAGGAAGAGGAAGAGCCGGGCCTTGGAAATAGTCATTCTATGAGACAGGGCCCTGACACCTTGTCCTGCTTCTGTTCACGGCAAGCAGGCATTGCCAGGGAACCCAGGTTCTCTTGCCCACCAGGTTCTTGCCCTCCTCTCTCTGTGACCCTCAGGTACGGAACATGGGACT
>108114 NS=124 contig=overlapped:41
GCATGGACAAGACTACAGTCTTAACCCTTCCTGCCCATAAGACTGTGTATCTGCAGTCACACTCACCCTCTTCCACAGTCAGCAGATTCCCCAGGTCTGCTGATGAATGGTACTGGACGGGCTCGGAGTTCCTCACATTTGCCAGAGGCAGGAAGGGGTCATAATCCGTGGACGACAAGTCCGCTAAGGTCAGAGTGTAGTGACTCTGCTGTGTGTATGTGCTTGAGCCACAGACACAGGACT
>108115 NS=127 contig=overlapped:34
GAATGCTTCTCCTGGGCTGATACACTTGAGAGCCGTGGGGGCGTGTATGTTGCCGGGCATCCGATGCCATTCACTGAGGAGGTTTTACAGCAGCGACGGGAGCGTCTCTGCGCATGAAAGGAAGGTGCTGCTCAAAGAACTGGTCCTTGTTGAGATGCTGTGAATAGCGCGGTGATTGCATCCTCCAGGTTTCAGAGAGTCAGTGAGGGCGGGGGAGAAACGCGCGAGGCAGAAGGGCCCCATTCGACT
>108116 NS=136 contig=overlapped:106
ACATGTTATGGAAGTATATTTTCCTTTTCATCCCAGGTGTGGGAATAAAAGGCCACTTCACAGCGGCTGACTATGATTTGCCTCGTGCTCTAGCAGCGCTGTGGTTTTGCCGGCCTCAGAGAGTTTCCGTGAGGGTGTGACGTTTGGAATTCTGGGAACTTCTCGGAGGACATAGGACT
>108117 NS=63 contig=overlapped:91
TGGTGGGCTACATGAGTGAGGGTAGAGGCTACCAAGGACCCTGTTGCCAGATACTTATTTTGATAGGGTCTAAAGAAAGGAAGGGACCTATTTTGGATGGTTCTCTCTTTTGACCAGCAGGCATGAATCATATGACCTCTTTTCTATTTCACGAGTTTCTCCCCACAGTGCATCTGAATTTTATCACATGACT
>108118 NS=114 contig=overlapped:25
GCATGCAGATCCAACACAATTCAGGTAGAGCATGTAAGTAAGGCAAGGCTGTCACCAAAGATCTGATGGATGGGTGTCAGGTGACTAGGTGACTAGGTGACCCTGTGTGCAGATTCCTGGGAGAAAGATGTTGATAGGCCTGTGAATTGCAGGCCCGTTCAGGGATCAGTTAGTTACCAGCAGGAGAGACAGAACCACCTGGCCTAGAAAGGCACACTGTCTGCCCTAAGAACGGGTGAGCACTATAAAGCATGGGACT
>108119 NS=109 contig=separate
TGGTGCATGAGACATGGAAGGGCTTACACAAAGACTGCTGATTGCCAGATGGGAGAGATCCGCTGGATGAGGCTGCCTAGAACTGACTGGAGCCTCTAGTGCAAGAGTACAGGTACCCCGGAGTGCCTCAGGGTGACCTGNNNNNNNNNNTTAAGATGCTAAGGAGACACACGTGGGAGCATGAAGTTGCATGTAGAGCTACATGTAACGTGCAGAGAACACTTGAACCTGCACTATGCATGATCTAAAACCCCCACATTGCATAAACGAAAGGTTCACATGCTTCATGGGACT
>108120 NS=126 contig=overlapped:88
GCATGAGCACCTGTAGGCACGTAAGTAGCTGTGGCCTGGGTGTTCATAGCATTGATCAAACACCACGGGTGCTTCTTCAGGGTGGGGCTGTGAAGCCGCCTCAGTGTGCGTAACGCCATCTTGCTCTCTCATCTCGCTTACCTTGCCTTTTAGTGACAACTTCTCTGTTGTCCCTTTCAGGAACCCTTTCATTTGACT
>108121 NS=110 contig=overlapped:113
AGATGAATGGCTAGTTCAGGTTACAAGGAAATAAAATGGTTCTCTTCCCTCCCGTCCATCAAAACAGACCCTGTGCCTGACCTGCGTCATCTCAGGAGACCCGTCCCCTGAAATCTCTTGGCTCAAGAACGACCAGCCTGTCTCCTTCCTTGACCGATACCACATGGGACT
>108122 NS=74 contig=overlapped:63
TGATGTGGTAGCATCATCCCATGAGGTGGAAGTTCAGTTGGAATAAAAAGGGGAAGGAGAAAGCTGGAGATGAGCCAACATTGCCCCACCCTCCCCTGGGCTCATGAACTTCTCTGTTAGGCCTCATCCTCCCTACCCAGATGGACTGACACCTCTGAAACTGAACAAAAAGAACCTCTCCTCTCTTAAGTTGTTTTTGACAGGTATTTTGTCATAGGACT
>108123 NS=112 contig=separate
ATATGATTTAGGAATAGGAGAAGGAAGCACAGGAGTTGTGGTAAAGCAAGATTATTAAGATTATACACCTAAAGCTTTTCTGAGTTTACCCCTATTTCTAACAGAAATGGGTTCTTCGGGGAGTATTTCTGTTCCAAAACACCCACAGTAGCTGCTAATGGGAATATAAATTAATAGCCATTCTTGAGGGATAGCAGTCAACGGAGATCCAGACCTGTGACATCAAATCCTGTTCTTAGGAATGTACACTATGAACAGTCATCACTGTTGCTGGCATTTGTCCAGCACAGGACT
>108124 NS=98 contig=overlapped:74
ATATGACTGTCATAAAGACATGGAGAAAGGCTTTTTCTCAGTTGTTGATGTGCTGAAAATGTGAATGACTTCAGAATCTGGGTGTGGCAGAAGCAGGAGATGGATGGATAAGAGGTCCCTTGCCTGAGTAAGAGGAGGACTACACAGATCCTGTTCTGCAGACTCAATCAAAAGACTAATTTTGTCTTGGTTTGGGACCATCATCAGACT
>108125 NS=106 contig=separate
GAGTGTGCACCTTCCAGGATGTCTGTCTGTTGTAATTCCATCGCGTTACAGATTTTAGTGCGTATCTCGCCTGCACAGCTTCCAGAGCGTTTCAGATATTCAACATCAGAAATTGCACTGTTTTATCCTGGATTTTACAANNNNNNNNNNCAACCAGATTATTGTAAAACAGAACTATCTGATAAGTCGGGTTGTGAATTGCTTTTGTGATTGTCATGGGTGAGAGTATTGAAGAAGCTGGTAAACAGCACGGCACACTGGTTACGGGGAAAAAGCGAGAAAACCCATAGGACT
>108126 NS=93 contig=overlapped:98
TTGTGCGTGGAACTCGTGCGGCGATCCTACCATCTCCCTCCTCATTCTTCTCATTTTCCCCATGCAATTTATCTGAGAAAGCAGGAGAGGTAGCCAACGCCACCGAGATAACATCCCATGGCCAAGGCCCCGCGGTTTTTCCTGGTTTGCTGCTGCATCCACATTTCTGCCAGGATTCATTAGACT
>108127 NS=114 contig=overlapped:20
GCGTGCAAGCATGTGCCACAGTGTGGACACGGTCAGACACGACTTGGAAGAATCAGCTCTTTTTACCGTGAGTTCCTGGGGATCGCTCAGGTCTTCAGGCCTGGTGGCAGGGCCCTTTCCCCTACTGAGCACCATACCAGCCAACTATTTATCATTTTTGTCTTTTCATCAAACTTAATGTTTTATTTCTGCCCTCACGCAAAATCTTTCATAAATGTTCCCCTGTGGTAAGATGTCTTGCCCAATGGTTCAGAACACAGGACT
>108128 NS=126 contig=overlapped:85
ACGTGAGTTCTCTGACACGGATTTCTGATTAAGGATGACGTAACCAGTTTCAACTCCTATGCTTCCCAGGCTCCCACAGCCAATGTCTGCTCTCATTGCTTTGCAGGGTCCATGGAACTGCTGAAGCAGAAAGGGTTGGAGGGGAGCAGCTGGGAGCTACAGGGCCATGTGGAAAGGGCCAGCACATGGCCATCTGACT
>108129 NS=64 contig=overlapped:77
ATGTGTACCTCCTACACACACAAGGTCACAATGAATTCTAAATGTTTAACATACTGAGAACAAATGTAAATTTTGGTTGCTGGAGGTATCCACGAATGCTGGCAGGGAAAAGAAAATGTAGAAAGCAAGAGCAAGCACAGGAACAAACTCAAAACAACCTCAGCAGAGAAGCCAGAGCCCAGCTCACAACAGAGGGAACATAGGACT
>108130 NS=34 contig=overlapped:102
CTGTGAGGGGCCACTGTGGACCTAACACAGCTTACACGCAGAGCACTAGCCCTGACAAGTGAACGGAAGAGAACGGTTTTAAAGAACAGGGTAATTTTACCACATTGTCTCTACGAGGCTATGGGATTTCGTGTATATTTTTCTCTAACATGCATGGCAAATATGTGCCCACATCACAAGACT
>108131 NS=60 contig=overlapped:12
TTATGGCTGGGTGAATGAAAGTCAATTGTAAAATTTTATATCTTAATACTCCTAAATTTCTGAACATGAGCATATTATTTAGAGGGTAAGTTTGACCACTGCTGGTTAATATGGCTTTCATGAATATTAATGTGCTAAATACAGGCAGTCTATGGCTTGAGGCATTCAAACTAACTGGCCCCTAATGAAAGAGTAACTGGAGTAAAGGTAGAGAGGGTAGAGGGGTCTGAAAATGAAATGGTATACTTAGCTGGTAGTGATTCCACATGACT
>108132 NS=112 contig=separate
CTATGAGTTCCTGCCTTGCCCTCTCCTCAGTGATGACAATTGAGGAGAGATAGCCTTGTCTTGAATGTGGTTGGCATCATCCATCCCTTCTGATAGGGTCCTGGATTGAATAAAAGGGGAAAGGAGAAAGCTGGTGTAGCATCTGCANNNTTTTCCTTTCTTGAGCTGCCGATAACCTGCTTCTCCTGTTGCCATGCCTCCCTGACATGATGGGCTGTACTCTCAAATCAGAGCCAAGGTAAACCCTGTTTTCCTTCCTTGAGTGGCTCTTGTCACCTATTAGGTCACACGACT
>108133 NS=89 contig=overlapped:77
AGGTGTGAATTTTTTGCTTTTGGAAAAAAACTGGTGTGTGTGAGGTCACATTATATACTCTGATGCTTTCCCGCTTGGCCCCAGCTATAGAGACACTTTCTTTCTGGCTCCCAGTGACCACTGGGTGATCGCGCAGACTTCTGGGCCCTGCCTGTGGTGCACAGTGAAGCCGTGTTGCTAACATGAGAAGGGAAGACACATGGGACT
>108134 NS=130 contig=overlapped:81
ATGTGCCATTGCTGGCTCCATGGGACCATGCAAGGAGGATAAGCCTAGCTATGAATTGCCTGTAGCTATTGTCCTCCTCCTTTGCTGGATGGACATGTCCTCTGAGAATTTATTCTCCTGTCTCCTTCAGACTTTCTTCTCCTAGGCCATGTGACCCAGGCTCACATTACAAACGGAGGTTAGAGGTAAGGGATCACGGGACT
>108135 NS=109 contig=separate
CCATGGACAATGCACCATCACCACATCCCTTCCCTCATTGGGTGACTCCAATAAAGGGTTGATCCAAGTTCAAGAGCTGCACAGAATGTTCTAGGGAGCAGTTTCAGGTAGTTAGGACTGGGCTAGATCTGCCTTCTGTCNNNNNNNNNNTCCTCTCGCCTCTTCACAGGCAGCTTCTCCCTCCGCCTTCATCTCTATTATTCTGGAAAAGTCTACAGACAAGGAATATTTTCTTCCTTTTAAAGAGAAGAGGATAATAATTGTAGACCAGGTTAGCCTGGTTCTCACAGGACT
>108136 NS=44 contig=separate
ATGTGGTAGAAAAGAAACTGGTCTGATTTCTGAACCTGTGATCTTATCCTCCTAGAATTCTTCCCATTTCCTCTAGGGCTGCCAATACAGGAAGATTTTATGCTGGCTTTACATATATATTGCTCAGATACAGCCAAACTNNNNNNNNNNCATTCTCATTAGCATCTGCAAGAATGATGTATGTGAATGTTGCAAAATGGAGGGCTTGGCACTATCTTGTTACAAGTAAATCTGTGATGTCAACCTGGGAGACACATGTTTTCTGAGGGGTGTTGGAATGCAGCTCATGGGACT
>108137 NS=69 contig=overlapped:64
ATGTGCATATATACCCATGTGTGCATCAATACAAACATGCACACACATATACTTGCATGTGCACAGAAATCCAGTATTGCCTAGAACGGACAGGTCCCTGGCACCCATTCACACTCCATCATTGACTGAGAACTGTTTGGAAGATTATGGCCTCAGCTCAAATATGGAAGTGGAAGTTCAGCCCCTCTTTTTCTCCCCGCAATACCGTCACCATCAGACT
>108138 NS=86 contig=overlapped:8
ACATGTCCACAGGGCTGGTGGAGAAAATTCTTCCCCGTTGAAGTTCCCTCTTCCCAGATATGTCAAGTTGACAACTAAAGCTAACTGTGACACTCACCAAGTAATGCAGGATGAATTTTCCAAACAGAGGTTAGGGGGCATAGCACAGTCACAGGATATGGACATTGGACTCTTCCACGTGTATTCTTTTCATGCTTGTACTAGACACTAGGACCTTCAAGCATCTGGCTGTGAAGTCTCTGGATTTATTAGGTTAAGAAAAAAAGCACACAAGACT
>108139 NS=58 contig=overlapped:118
CAGTGACACTGACAACCATCCAGTGGGTAAGAGCCTGGGGACAGCCGCATATGCCCCAATGCATGCATTTTTATAATGACTTCTTAATAAAGACTTCTGAGCACTGGAACCAAAGCCCCAAGTGGTTCTGGGGCAGGGATCATGATGTGGCCCAGGCCACACGACT
>108140 NS=99 contig=overlapped:105
CTGTGGGGGTAAAGAGGAGAAGTCTCTGGCCCTAGGGTGGATGTGGAATCCCACCATCAGTTTTAACCTCTTCCGGCTGTCTGTCCAATTTGTTTCTGTCCAATTTGTTCCTCTTCCCTTCCCCTCCCTGAGTATCACCGGTCAGAATCGGCTCTGGCAGGCGGGTGGGAACACGGGACT
>108141 NS=133 contig=overlapped:87
GAATGGCTATGACCAGCAACCTGTGGTGAGGACGTGGGATGACTGGCATCACTGCAGGGAAGGTGAATGGTATGGCCACTGAGGGAACAGTTCAGCCATTCCCCCGAAACTTCTGTAGGACGCAAAGCATGGACTCAACACACATAGCAGCATCGCTCCAAACAGCCAAAAGGAGGGGCTGCAGCATCCACTGGACT
>108142 NS=96 contig=separate
TTGTGACAGTGTCGTGAACCACATTCCTGAACCATGAACACTAGGGCTCCACTCTAACACAATGGCCGCCAGTCACTGCAGCTGCTAAGTACTTGCAAAGAAGCTAGCTCAGAAAGAGCTATGCTGGAAGAATAAAAGACNNNNNNNNNNTATTCCAAGGATTTAGTACAACAGAAGAATTAAATACCTTCATACTTTCATGGCTCCATGTTGAACTAACGTTTTAGATTAATCGATTTAAATAAAATGCATAGCTAAAGTGAATTTCACCTGCTTCTCTCTTGTCATTTGACT
>108143 NS=104 contig=separate
AGATGGGCAGCACTGAGGGACTCCGTGGGTTCCTAAGAGTCCAGGAAACGTGGAAGGAAAGTGGTGGTATGGGCCTGAGAGGAGCTGGAGGGGAGGGAGGAGGGACATTTATCAAAATATACTCCTGGGCTAAAGAGATGGCTNNNNNNNCAGTGATGGAGAGCATTGCCTGTTCTTCCAGATGACTGGGGTTCAATTCCCAGCACCCTATACACAGCAGCCCACAGCTGCCTGTGACTAGAGTTCCAGGGAATCTGCTGGCTCCTACGGTCCATAGGGACATTGCATGAGACT
>108144 NS=118 contig=overlapped:53
GTGTGAGACACTCCCTGCCTTTGCGTGCCCTAGTCACACCTCATCCCTTGGAATCTGCCTCCTGTGGGGGAGGTGGGGTAGCACGTGGCTAGCAGTTAGCTCTCCTTCCATCTGATTACATCCCTCCATGCCACACTGGGTTCCCACCCATGTAACACGCACCCTCCTATTTGCAGACTTGAACGGGTGAAGCCAGACCCTGGAGGACGAAGACACACAGCACATAGGACT
>108145 NS=91 contig=separate
GGGTGGAAAAAAAACAAATCGGAAAAGTCTTGAAAGCTGATTAGCTCCAAATCTACTTTCGGAAAGAAGGCCAAAGAGTTGTGATTTCAAATCTTCTTTGCTCCGTTGCCAAGCTGCTCTTTGACGTCTTCATTTAACTTNNNNNNNNNNCTTGGACGATCATCTTTGCACACAGGCCCTTGGGTTTTCTGTGCTGCTGTTTTTTCCTGGAGTAGGGACCTGTTTCTTCACGTGTGCAAAGCTCTTGCCCTCACACACAAACTTACAGTACCTTGGGGGGGTCTCCATCAGACT
>108146 NS=126 contig=separate
GTGTGCATTATGTGTACACACATACTCCTTTCTAAACAATGCATCTGGCAAACCCTTGACTTCCAACCTGCAAAGGCAATACACATCTCCATCTTTGAACAATGCTATGTTTCCCTGTCCCTGTTTGTTAACAGATTTAGACAGTTTCTAGCTTTCAATGCCTCTGTGTATGAATAATAGAAAGACTGATACACCCTAATTAGTTTGAGTTCCATGCACAATATAGTAAAAGCATACCCTCCAGTAACCTTTTTGGAAGGATCTCCTATTGACCTTACCTAGATACATAGGACT
>108147 NS=101 contig=overlapped:13
ATATGTATGTGTACATGATGTATTTGAGTGAGTGTACATGGCAGGGTGTGGACGTACAGGTCAGAGGATAACTGTATGGAGTTGGGTTTTCTCCTTCTATCTTGATGTGACTGAACTCAGGTCACTAGACCTGTACAGAAAGCAAAACTACTCACGGAGTCAGCTCACCACCCCACTTTTTATTGAGACAAGGTTGCATGTATCCCAGGCTGGCCTTAAACTAGCTATGTAGCTGAGGATCCCTCTGTCTCCACCCCCTGATCATTGGACT
>108148 NS=123 contig=separate
CAATGGACTCTCCCAAGCCACAGTAGCACAGAAGCCAACCCAACAACAAGCTACCATTCTATCCAATTACATTTAAATATTTCCCCACTGATGGTTTCAAAGTTGCCCATTTCAGATCTTGGCCAGTGTTTTTTTTTTAATGNNNNNNNNNTGTATATTCCCTGCTGGGTGTTAAGAGCCATGGATTTTTTTGTGAGGGAATTCTTCCCCAGCAGGTAAGCCTTGGTGAGAGCTATATGGAAAACTTTAGGAGGTATTGTCTGGAAACACATTAGTCTCGCAGTCAACATAGGACT
>108149 NS=114 contig=separate
TCATGGGCTCTGAGCCTCCATCTTCAGCACAACAAGCCAGGCTGAGCGAGCACTGTGAGTCTGAGAGAATGAGAGCACTGGGAGGATGGAGACAGGGATCCCTGGGGCTTGCTGGCCACCAGGCAATCCAAGTGTGTGGGNNNNNNNNNNTGGAGGAAGACCATGTCTCAAAAAACAAGGTAGAGTACTGGCTTAAAAAAAATAACCTTGGAGGGATGGGGATAGAGCTTGGCAGCAGCATGCCTGCCTTTCATGCCAGCCCTAGATTCTAATCCTACACAAAGACACACCAGACT
>108150 NS=84 contig=overlapped:16
GTGTGTGTGGAAGCCATAGGCTGATGCTGGTGTTCTCCTTCTTTATGTACTGAGGCAGGGTCAGTCTCACTTGAACTCAGAGCATCCAGCCCAGCTAGTTCATTTGTAGGGTAAACTCACGACCCTCTGTCTTAATGTATGTTGGTTCTTCAAAGTCTTTCTTTCATATATAAAACTTTATGGTTTGCACAAGCATCTAAAGTTGTGATGATAATTTTCCTATGGTCTTTCCCCCTCTAGGATGTCCACAAATCATAAGAACACAAGACT
>108151 NS=77 contig=separate
CTGTGGTACCACTGGGCAGTGCCCTCCAGAACCATCTGGCAGTATCTGGAAGCATCGAGGGAAAGCTGGGCCCTGCCGACGGGGACGAGGCCACAGTCAAGAACCGTGGGGGCATGGCCAGGTGTAGTAACACATGACTANNNNNNNNNNCTAGAGTGCTACTATTTGGGCTGAGGCAGGGGGACTACCAAGTCACACTCAGCTTAGGTTATAGAGAGTTCCAGCCTAGACTGCACAATGAGAACTTATCTTAAAAATCAGAAGATGAAGCTGGGCATAACAGTTCATGCGACT
>108152 NS=126 contig=overlapped:87
ATGTGTTTTGTCTGTGATGAGGAGATACTGTGGAATAGATCAGGGAGGCTTCTTCCAGCCAACTTGGGTTATTACTGCAGCAGCCCCTATGCTCTCTCACCCTGCATGGCCCTTCTCCAGGATCCTGTGGGGTGGGAGCTGCTGTGGGATGGTTAGTTTTGGTTCACTGTGGGAATCTTCCACACCTTCATCAGACT
>108153 NS=117 contig=separate
AGATGAGACTATGTCTGAGGAGTTTGTTTTACGCTCTAGAGGATAGAAGCCACAGCCAATCTCTGGGCCCAGGAACATTCAGAAAAACACTGAGTGAGCACAACCGCTGTCCAAGTCAGGTTGCTGTTTCTCACAGAGCTCANNNNNNNNNNTCATTTTCAACATGTACAAATGTCTCCAGGGGACATTAATGAACAAATCCTTTCGACTATTTTTCATTATCACTTCGTATCACGCCCCCAGGTTAGTCACTGGTCTAGTGCCAGATGGGACAATCAGTCACATTTCACTGGACT
>108154 NS=52 contig=overlapped:67
TCGTGCAGGAGAGGACGGTGAGAGGAAGACCATACTCCTTCCTTAGCCCCACCGCTTGCGAAGGGAGACTCTGCAGGGTGATGCGGTCCAAGGCCTTCACAAGGTCGTTGTGGGCTGGAGAGGCAGCTGTGTTCTGAGCACCGAGCTGCTGCGGCAGTGTCCTGCTGCTGCCCTGGCCATCTTCCCTCGAGTCCTCTCCTTTCTCCTTCATGAGACT
>108155 NS=103 contig=overlapped:11
GGGTGAATGTTATTTCCATAGATTTGAGCCCTAATATGGAATTGAGTCTATGGTAGCAGGGAGGGTTAATGGCAAAGGATTTATCTGTTGCCATATTAAGATTTGTATTTACCCTCACTGAGGTCACAGCTAAGATTTGTAGGTGAAAGTTGTAATGAGAGATTCCAGCTGAACCTAGGACTTGGCTTTGGTGACTCAGTAGCGCCTTGAATTGGTGCTGAGCTGCACAGTGGAGCAGCTTTACAGAGTGGCTGCCAGCCCTTCCACAGGACT
>108156 NS=32 contig=overlapped:127
GCATGGAGATCACAGGATGACTTTCACAAGTCAATCCTTTCCTTCCACCACAGGTTCCTGGGATTGAACTCTAGTTGTCAGGCTTGTGTGGGAGGGTATTTAACTCCTGAGTCATTGTCTGAACTTGGAGTGAGGATTTCTCCTAATCACTGGACT
>108157 NS=129 contig=overlapped:114
ATATGCGCACAGCTAAAAGAAACAGCTAGGAGCAGGAGGCAAGAGCCTACACAATGGGGAGAAGCTAGTTAAGCATCCATAAACGCTGAGTCAGCCCGTCCTACTGAGGCGAAGTCAATGACAGCGTCAGACTTTTCAGACTCTCCCACGGGCACAGCATTCACAGGACT
>108158 NS=78 contig=overlapped:103
CAGTGGCTGGCCCTGAATGTGGGCATTGCAGATGAGCCTGCCACCAACGCATGAATGCAGGGGAGCCAGCCCTGCCTCTTATTGCTAGGCTGTGGCACAGACAAGGGAGAAATGCTCTCCTCCTCTCCCTCATTCCTCACCATAGGCAGGTGGGAGAGCTGTTCCCTGGGGTCATGAGACT
>108159 NS=140 contig=overlapped:16
GTGTGGAGATCGGAGGGCAAATTGCAGGAGCTGGTTTTCTCCTGGAGAGCAAACTCAGGTCGTGAGGCTTGGCAGAGTGTGCCTTTTCTATGGGGCCATCTTGTCCTGGACTTTGTCATAGACACACTGTTTGGAAACTCCCATCACCATCTCCAAGCCCAATCTGGCGGTCTGCATCCCTGGTGAGCACGGCTTCCAAATATTAGGTCTATGGCGTGACACCGCTACAGACCTCTGGAAGCTGTGCAACAGAATCCTGACACACGACT
>108160 NS=130 contig=separate
GGGTGTGTAAACGGATGGAAGAAGACAGTAGAAGAAATTGGACCAAAAAAAAAAAGAAGTTTAGGGGAACTTTATTTTATACAGTTCACACAAACAAATACAAGAAATTCCTGAGTCAATTTAAAAGAGAGTATGTACTGTACANNNNNNNNNNCACACCGAATGAGGAGTTCCACCATTATCCATATGAAACAGATGACTTGGACTGGTCCAGCATACATCTACACTCATGTTTACTGAAGCAAAGGTTACCGTGTGCTAAGATAGAATGGACTTGATTGTCCTGAATCACATGACT
>108161 NS=91 contig=separate
TTATGAAGAATTGATGCTCCTTCTAACCTGTGTGTTAGAACTTGTGATTAAGACACAGGAGAGTAGGGTATGCTGGGGAAAGCCTGCAACCCAGCACTCAGCAGGCTGAGGAAGGGAAGTCTCTCATTTGTGTCCAGTTTNNNNNNNNNNTTGAGCTACATAGTGAAGCCCTGTTAAAAGGAAAATACACAAAAACTGAACACCATGAGAAAATTTCCGTTTTAATTTTATATCAAAGTGGAATTTGTGAGTTATAATGAATATAGTTTATAACATATAGGCAAACATTTGACT
>108162 NS=115 contig=overlapped:97
GGATGAGTCACCAAAATCCATTCTATGAAGAGCTGCATATTTTTTTCCTATTTCTATACAGTTACTAGAGGCAGCCACAGATGAACTTCTGAGCTTCATGATGGTCAAAGGAAAAGATGGAAGCATACCATAGCTTCCTGTGTTAAAATAATTGGGAAATCATTGCCTCAGGAGGTACCATCGGACT
>108163 NS=113 contig=overlapped:6
TAATGCAACAAGTAACACACACAGTTGGTTTTTAAACTACAAAACGGTAAAGCCTTTCCCCTTGCCCAGTTCTTCTGTTGTCCTCAGAAGCAAGCAGAGCTTTCCGGTTCTTATTTGTCTTTCTAGAAGTAGTCCAGGAATACATAAGCACATAGCATATGGAAACACAGACAGAAGCATATGCTACATGGGATTCTGCTTGCAACATTTCTCACTTTCATTACTTGAGGAACATCATTTCCCTAGCTTTAACGCTCGTGTCTTCTTACCATGAGACT
>108164 NS=84 contig=overlapped:97
GGATGGCTGAGAGATACAGAGCACCTTGACCTTGCCACCCCACTCTTTTACCATCATGTGATGCTGGCTCTCACACTTTCAGTCTCTACCAGACTTGAGGTAGCAATGGGAGATCCATAGCAACATGCTTAGGAGTAGAAGGGTAGATGGAGCTTCCCCAAGGTTCAAAGGTTTCCTCCATTTGACT
>108165 NS=95 contig=overlapped:14
GCATGAAATCAGAGCCAAGATGTCCCCCTGACCAATACAGACAAGACTTGGTTCACTGATGGGAACAGCTTCGTCAGGGATGGAAAAGGGTGTGCAGGGGCAGCGGTGGTGTAATTCACTGAGACTATATGTGCAGAACCCCTCCCTCCTGGGACTTCTGTCCAGAGAGCCAAACTAATACCATTGACTGAGGTATTAACTCTGGGAAAAGATCTAAGCCTTAATGTGTATACTGACAGGCAATACAATTTCGCTACTGCACATGTGACT
>108166 NS=132 contig=separate
GAATGCTCAACCTCGTTAGACATCAGGAAAATGGCAAGTCAAAATCAGCAAGAGATGGTGCCTCATGGCAGTTAGAATGTCTGTCCTGGAAAGGTCAAACTAGCCAGTGCTGGAGAAGCTGTCAAGAAAAACCATTGCTGGTGCAAATGCACATGGATGTCCTTGAAGGAATAGAACACACTACCATTTAATCTAGCTGTCTCACATGTAGGTAGGTCTTCAATGGAAATGAGACCAGTGTGTCAAAATGACCACTCAACAACCAGTCCGTTGGTATTTGCAATAGCATAGGACT
>108167 NS=45 contig=separate
ATGTGTCCTCTAAAATATAACTTTTATACCCAGAAAGAGTTAGGTTTTTAAGCGGACTGTGATCCGTTTTAAAGAGAGTATAGCCTCTTCAGTCCTGAATCTCAATAATTCTGCGGATGTGCTTTCTTGAGATTCAGTCGNNNNNNNNNNGGCGTAGAGCTTATTGAACAATGGACCGAGGCATTCTAAGAGATTTTACTTGAGCTTTCACAGAGGGCATGCTGATCTCCTCAGCAATTGCATGGCGTGTGACTGCTTCAGTGAGAAGCCCTAATTAACATAGAGCATGGGACT
>108168 NS=106 contig=overlapped:115
CCATGTGCCCTCCAGCACTAGGGTCTCACGCTGTGCTCCAGAGGAGTCCAGAGCATTCTCTGGTGGCCTGCCCCTGCATGGGGAGGCAGGAGAGGCCAAGGTGCCCTTGCTGGAATAGCAAGTCCTGACTCCCAGCCCTGTCTTCCCCTCACTGTGCTGGCACAGGACT
>108169 NS=111 contig=overlapped:21
ATATGACAGAAATATCTCAAGAGACTGAGGAATGAAGAGGAGTGTTATGTGTTTGGCCAAGGAAGCAAAGAAAGAACGCTTAGGGAAAACAAACCAGCTTTGGCTATGCTTGAAGATGAGAGGCCTTGGATTGTCAGCTGTTCTGTAGGAGAAGGCTCCTCAGCTGTCAGCAACTCCTTCTTTTGATAAATATTCTGCTGTAGCTATGAGAAGCAACAAACCTGAATCCTGGTCACTGCTTGCTTTCTAGCGCACACAGGACT
>108170 NS=43 contig=overlapped:61
ATGTGCATATCAAGCACACATGTACTACATGTATATATCCACCTGTACTCACAAGTCTACACACACATACGGAGATATATATTCTCAGAGATTATGGTCATGGATTAAGAGTTGATGCTTTCTCCAATTCAGGACCAAGGCGATATACTTAAGACAGCAAACACTTCTACTTCACCAGTGCTTCCCAGAAAAGAGATAAGCACAGTCCTCTTTACATCGGACT
>108171 NS=93 contig=separate
TGGTGAGAACAACACAGAACTGGCGGGGAAGCAAAACTCTTGAAACTGGCCACCAGGGCCTGGCGGCGTGCACAGGCTGCTGTGTCCGAAGGTCACCTACCCAGTTCAGGGGCCGCCCCACGGCTTCCACAACTCAGGTTNNNNNNNNNNTCTTCTCCCGCCCTGTCTACCTGGCTAGAGAAAGAAAGCAGGTGTGACAGACGATCACTTTAAAAATCTTGGTGCAATGCAACCGGCCAAATAGTCTATCAGCCCCGGTGGGAGAGGCCTCAGACTAGGCGTATCCACATGACT
>108172 NS=46 contig=overlapped:97
GAATGCTTGTTCTCACTCAGTACTGCCAATAGAGCACGTTGACAAAATGCTGGGCTTTTGCCAATCTGATAGCAATGTTATTTCTTTAAGGACTGAATTTGCATTTCTTTAAGGAACAAGGTGAGAGTGTACTTCACCTTGTACACTTAAAGTGTACAGTTAAAGGTCATTTAGATTTCATTTGACT
>108173 NS=131 contig=separate
GGATGGTACTGAGGGAGTGGTGGCTGTGATGTGCTTGATGGAGAGGATACACTCGTCGTATGAACGTTGTTACGGTACGCTTGGTCAGGATTTTGGTCTTAATGAGTCAACAATGAACGCTGGATAAGCATTCTTTAAACNNNNNNNNNNTATTGATTAGTTATGTGACCTAAGCCTGTGCTTTCTCTCAGATGTACCCTTTTGGACCTAACAGTGTAAATAGTCATTCTTGTATCTACCTTGGAGGTGGGGGAGGGGAATGCTGTGTGTATTAATGATGATGCATGGGACT
>108174 NS=126 contig=overlapped:33
GGGTGTGATGGGACAGGGCGGGTGGCAGGCGGTAGGGCTGTGCGGGGGTGACCTGCATGTACTCCAACCCCATGTCTTCTCTCCCGTGTGGGGCAGGTCTGCACCCTGACCAAGGAAGACAATCGCTGCGTGGGCCAGATCCCCGAGGATGAGCAGCTGCACGTGCTGCCCCTGTACAAGATGGCCAGCACGGACGAGTTTGGCAGTGAGGAGAACCAGAATGCCAAGGTGAGCAGCGGGGCCATCCGACT
>108175 NS=122 contig=overlapped:109
CTGTGCCAGGACAGAGACAGTGTTCCAGAAAACCGCATCCAAGAGATTGCCTGCTGTGCCTGGAGCATCAAGAGACAGGGATAGGTGACCTGTGAGACATCATCCATTCCTCAGAGTTCCCAGGAACACCAGAAAAAATGCTTTCCTTCAAGAGCAGACTGCCTTTCATGGGACT
>108176 NS=93 contig=overlapped:75
TTGTGCCTACCACGCATGTAGAGGGCTACCCACCTGCTACAGAGGACGCACTTACAGGCCTCCTGGACGGGCATCACTAGCCAGTCTACGGAAGAACGTTTTTTATACACCTTGCCCTGTTAACCGTGAAAAGTCAGATGCTCCCTAAACCTCAGGAGGGCGTGTGTAAACTTGATTTCCTTGGGTTAATTAGTGTTCCCCACGGGACT
>108177 NS=74 contig=separate
AAGTGGCAAGAGTCTTTGGCAAAGAAATGCCACACAGTGTGATGAGCCAATGCTCTCAAATGATAGGGGTTGAGAGACATACAGTTTTGGTAGTATGCTGAGAACGCTTGTACATGATAGCAGAGGGAAATGGGGGAATGNNNNNNNNNNAGGGTGCATAGTTGAATGGATAGATGAGTAGACAGACAGACACAGACAAACAAACTCTGGGATAACTGCTAAATTACAATGAAGTTGCTTTGACTTGGATTTCTTAGTGCCACTATACTCTTCTGTTCTGAGTGACATTCGACT
>108178 NS=87 contig=overlapped:101
TCATGGCATGGCCGAGGAGGGCTTCTCTATGCTTTGTCACATCTGAAGAATTTCTCAAATGTGTCCAGCCTACTGTAAAAAAAACAAGTCAAACACAAGGTTTCTACAACATGTGTAAAGTGCCTTGAGGCCTTTAGAAAAACAAAGAAAAGGAACCCCTTACCTAAACAGCGACACACGACT
>108179 NS=88 contig=overlapped:34
TTGTGCTCGTGGGCACACCTTGTGTTCCAGACTGATACTGGACTACGCTGAATGAAACTGCTGGGGACACCTTGCATAGCATGGCTGGCACCTTGAGAGATAGCCAATAGGGAGGAAGCTTCCTAGACCAAGCTGTATGGTATCTTCAGCAACACGGTCTCATCACCCAGTCCTGGTACACAGCCTGTGATGATAACACCCTATCTTGTCTAGGAGACATTAGGGGCCTTGCTGGCCAATTCACAGGACT
>108180 NS=97 contig=overlapped:95
GTGTGGAACCCAGGGTTCATTACTTAGTGAAAGAAGAAAAATAAACAGCCAAAAAGAAACACAATTAAAACAGTTCACCCATTTGAAAAATACAGTGCAGTGTTTGGTTGGTTTGTGTGTTATTCTCAATGGTCAAGTTTAGAACATTTAAAATCACCTTGTAAAGGAACCTTTCCCAGGCATGGGACT
>108181 NS=115 contig=overlapped:115
CTGTGAGAGTGCCTACAAGTAGTCACTCTCTGCTGGTTTGCTCCTAGAAGCTCAGCAGGGATATGCCAGTGTAATCTGGTGACTGACTTACTGCAAAGTGCCAAATCTTTGTAAAACCACATTACAACCGTGACTCTTGTTCTTTGTTCAAACAATTATTCACAGGACT
>108182 NS=57 contig=overlapped:123
GTGTGAAATGGCTAAACAAAATGTGGTATATAGCCACACAAGGAAATATTACTCAGCCGTAAACAGGAACAGAATCTGACACATGCTACAGCACTGGCCAACACATTAAGGTAAAATAAAGCACCCACAGAAGGATTGACAGTGCGTGATTCCACATGACT
>108183 NS=133 contig=separate
TAATGCTTGTGAGAAGTTATATGTTTGCAGAACAAAAGAACTAGACGACAGAGATGCTGGATCAAACCTAACAGAATCATTCTTCAGCATGCTGAGACATTGACACATCTGTTCCAGCTTCTTGCATGTTCCAGCATTCTGCTTGTACCTNGCCTCAACTTCTTCAACTGCTATTTCTCATCAAAGCCTGCTCCCAAAAGAACTTTGTAGAAAGCTACTAATTTTAACTGATCCAGCATTTTAGACTGTTTCAAAAAGGACTTTTATTAAGCCTGAAATTTCTCAACATTCGACT
>108184 NS=111 contig=overlapped:46
GTGTGGTAAAGTGAGGTCCTCCGAGGCAGGCCAGGGTGTCCACAATGTCCCCGTCATCCCAGCTCTCCGACTTTAAAGGTGCCAGCTCCTGAGCCAAACTGCTGAATGGTAGGTACTTCCCTCCTTGAGGCTTAGTCCTCCACACACTGCCGGCTTGCTGCCAGGGAAGTGGCTTGCTGCTTAGGCCTGGGCTATACCTGAGGAGGCCGCACCCAGCCACACCCAGAATCATCCGACT
>108185 NS=68 contig=overlapped:67
GAATGGCAGCCTACAATCCCAGTCCTTCAAAAGCAGAGACAAGGAAACTCTGGGGCTGGCTAGACTAGCTGAATCAGTGACCTATAGGTTCAGCAAATAGAGTGGACAGCAAAACAACTGATTGATGTTAATCTCTGTCCCTCACAATCATACACAGACTCATGCAAGCATACCTAAATAGAGGTACACCCACATACATATTATCATACACACGACTGCGCACACACACACACACTCACACACATACACTCACACATACCACACTCGAATATAGTACTCAAGCTCACATACCCACACG
>108186 NS=86 contig=overlapped:86
GGATGAGGAAGGCCAACCCCTTCCTAACTGTGGATGCCATTTTCATCACCTGAAAACAGAAGTTGACATCACCTGCTCAGAAAATGGATGATGCAGCTTGATGAGGTAATCCTAACTAAAACTACTCTATCTTCTCTCTAGAAAGTTCCTGTTGCTATGATTTGTGGGTGTTCATTTGTGGAACCCATGCATATGACT
>108187 NS=123 contig=overlapped:31
ACATGCATAATGTGTTTATATGAGTTACCTTATAATGGGAAGGGAGAATAATACCTCTCCCAGATACCATAGGCTATTATATACAAAACAAGGCTCAACCCCTCAGCAGCTGGGCTGCAGCAATTGGAAACACCTCATCTAAGAAGCACAGTAGAACTGGTTCTGGTTGTGGGGTTTCCACTGAGCTGGTCCCCAGGCCAGAGCATGGGAGAAATGGCCCAGCCACTTGTCAGCCTTGTGGTGGCATGGGACT
>108188 NS=17 contig=overlapped:57
GTATGGATAGATGCCAGGCAGATCAGCTAACAATCAGCCAACATAACTCAGTGGCAGTCACAAGTAACAAAAGACTTAGGGAGACTACCTGTGAGCACACAGGTAAACAATGATTCTTTTCTGTCGTTTTTCCTTCTTACTGTGTTTCCCACACTGGCCATAAACTTGAGATCTTTCTGTCTCAGATTCCCAAGTGTGGGATTACAGGTATAAGCTACCATGCGACT
>108189 NS=104 contig=overlapped:122
TGATGGTCTCTAGATTGTACCTCTCAGACATGCTCGAGTTGCAACTCTGGACTCACAAGGGTCCCCACAGTCACAGGCTACTGAGTTAGGACATGAACAACAAGGGTCAGCCAACAGACTTATTTCTGGAAATGCAGTGTAGGAAATTCCAGGCATAGGACT
>108190 NS=93 contig=overlapped:109
TAGTGTGTTCCTTGTGAGTGGATGCGTTCTTTGTGACAGCGAACGTAGGGTGTGTTTCGGCAGCAATTCTTTCCCTGTCTGACCGGTCGCCAAGGCCAGAAGAGGCGCTTGACAACACTCATGGCAACCAGGTCTAAGGCTCCGGACTCCTGCCCAGGGATCCCTAGCCATCCGACT
>108191 NS=102 contig=overlapped:20
ACATGCCTGGTACCTGCAGAGGTCAGAAGAAAGTTATGGATCTGAAGTGTGGTCCTCCGTAAAGGCAAAAGTGCTCTTAACCTCTGAACCCCATCTTTCCAGCCCTGAAGGATTTCCTTGATCCGATTATTGAAGCAGGAAGACCCACCTTAAATGTGGGCGTCATCTTCTGGTGGCAGCCCAGATAAAAAAGACCTGGGAGAAGAGAGCTGTGCTTTTTGCCTGCTTGCCCTCACTGTTGCTGGCAGGTTCATCCACCCGACT
>108192 NS=101 contig=overlapped:7
TGGTGACTGTGCACAGTCCATTTGGGTCTTTTGACAGGCCTTAGGCCAAGCCTAAAGACCCTTTTCTCCAGGAGGGTCCCATGATTAAGGCAATTGCAGCCAAGCACAATAAAATTACAGCCCAGGTGCTGATCTGATTGCCTATACAGAGGATCTTGGTGGTGATCTCCAAGTCTCCCACTGCTGAGAACTTTAAGGTCTTTGATTTTGAGCTGAGCAGTGAGGATGTTACCACTCGACTTAGGTACAACAGGAACTGGAGGATGTGCACCTGACT
>108193 NS=114 contig=overlapped:29
GTGTGGCTGGGTCATTGGATGTGATAGCCTGAGCACTCACACTGAGAGAAGAAGAGAAGTTTTGAGGCAGCATGACTCTTCTGAAAAGGATGATGGCTGTGCAACTGCATGTGTTTAGCAAACCTGTCAAATCACACACACAAAAATATGTGGAGAGGACAGGAGTTCTACAAGGAGAGCAACAGAACCAAAAAAATCTGGACACAGGGGTCTTTTCTGAGACTGATACTCCAACCAAGGACCATTCATGGGACT
>108194 NS=48 contig=separate
AAGTGAACTTAGATAGGGACATTTTTTTGGTCTTTGGTCTGTGGGTATCTTTTTCATCTGGAAGGAAACTTTCCAGGAAAGGTGACACAGCATCTGTGTAGCTGTGCTCACACCTCCACACCCTGAATACTCTGCAGCTTNNNNNNNNNNATTTCTTCCTGTAGCTTCTCAGCAGCCAGTGTCTCACCTTTCCCTATGCGTGCTTAGCCCCATTTCTCCTGGTGCCTTTTTTCTCTCTTGCATTTCTTTAGAGAGAGGAAGGAAGAGAGAGAGAAAAATGCATGACATACGACT
>108195 NS=132 contig=overlapped:91
GTGTGCCTGGTAGCCACAGAAGTCAGATGAGGGTTTTGAGTCCCCTGAATCCAGGTGATTATCAGCCACAGTGTGCAGGCCGGGAACTGTGCATGGGACTGCTACAAAGGCAACAAGTGCTCTTAACTTCGGGGCCTTCTCCGCAGCCCCACATATGTTCCCTTAAAAATAAATTACTGTATACACATTGGACT
>108196 NS=97 contig=overlapped:104
GGATGTTTTCAGCTGGCCAAAGTCAACAACCATTGCACGAGACAGCTCACAGCAAAACATCATGTGCCCTCTCAAGGGACAACTTCTAGCAAAACATCACAGGACACAAGTGAGTCTTCAAAGAAACCAGAAACTTCCACTTTGGAGCTGTATGACATAGGCTTTCATTGTCACCTGACT
>108197 NS=90 contig=overlapped:48
TGGTGTCATCTCCAATTGTTCACTGTAAAGCCCTTCCCGGTGGGGTTACTGTAGCGTACTCCCAAGTGGGATCTTCATAATATCCTCCTCGGTCGGGTTACTGTAAGGTACTCTCCAGGGGGGTCACTGTAACGTCCTCCCCAGTGGGGTGGACGTGAGAACCTTCCCAGTGGGGTCACTGTAGGGTGCATGCAGTGAGTTCACTTTATGACCCTCCATAATGTGGCCATCAGACT
>108198 NS=103 contig=overlapped:47
AGGTGATGCCACTTCCACCTCTGGCAGGCAGGAAAGCTGTCCACAGGGTTATGAGTTCCAGAGAGCTATTCCTGTCCCTCACCAGTTACAGCACTCAGGAGAGTGGGCCCTGCACCTTGAATGGACAGCACAGAAGCACTGACCCTGATGATGGGGACACAGGTGAGCCAGCCCCCAGGGCATGAGCAAGGAAGAGATGGGCCTGCCACTCATCTGCCATGAGTTAGCATGGGACT
>108199 NS=133 contig=overlapped:106
CCATGTGGACGGGCCTGTCATGAAGGCTCCTAGTCTGAATGCTCTTGGTTGGAATGTGCAGCAGACAACTCCAACCGCTGTCTCAGGCAGGCTGGACTGCAGCCAACAGGCCCACCTCCCCGAAAACAACAACAAATGAGAATGGCTGCCGAAGCTACCTGCTGAGGCTCATAGGACT
>108200 NS=124 contig=overlapped:82
AGATGGATGGAGTGGAAACAGGTGGTGGGAGTAGCTTGGCTCTGAGCCAGCTCAGGCCTTCTGTGCAATGGAATCACATCCTCGCATCCTTTGTACAAACCTGACCCTTACTGTACACCCTACCTGGTGGAGGTGGTCACTAGGGTCACTGGAGCAGCCTTGACCTTGGTGGGCATTCTGACACATGGTCAGGCATCCGACT
>108201 NS=118 contig=overlapped:104
TTATGCCCTCAGGATGGCACACGAACACAACTGCCACCAGGGACAGTTCCACTGTGCTGCCTGGTTAAGGCAGAGGGCTCTCTTGTGAGTGCTGCCACTGGTGGGAGGAGGAGCCAGCCCTCCAGAGTGCAGCAACCAGTGAGGAGTGGGGCCAGTTCCACAGCCCCTGAACATCCGACT
>108202 NS=109 contig=overlapped:21
AAATGTTCCCAAGTGTGGGATTATAGGTGTGAGCCACGATGCTAGTCTTCCACTTTGTCCTTAAATGCAAAGAACGCCTCTTTCCCCAGAGTTTCCACCAAGACCGGAAGCTTCTCCTTGTGGGTTTTGATTGGCCTTTACAGGTCCTGTGTGTGTCTCAGACCAATCACTGGATAGTGGGCACTATGCTTATTCTCCAGGCTTTTGTCTTTTTAGGTTTCCAGGTAAACTGAGGTGGTATTGGGCAAAAAACAACATAGGACT
>108203 NS=42 contig=overlapped:123
TTGTGGAAGTCAGCAGACAGCTTAATGGGACTTGGTTCTCGTCTCCCAGGGAGTCCTCCTTCCCAGGCTGCCCTGCCGGCAGGTTTTAAGTGGGGTAGTTTGGTCAGTGATGCCCCTCACCAGTCAGCTTTGTTTTGTCAGCCAGCATTAAACACTTGACT
>108204 NS=119 contig=overlapped:18
GTATGTATGACATAAGCATCCCTTCTGTCCAGGCTGCAGCCTCCCCTTCTAGGTAGGAGCAGCCCACGCTTAAGAATGAGAAGGAGTCGGGGTGGATCAGAGGGGAAATTGACAACAGGAGAAGGTACCAACCCTTGAGTCTATTGTGGTGAGGGAAAGGAACCCCACTGATCTGTCCTGTCCTTCAACTGCTCCCCAGCCCTTAAACAGCCAACTTCCGAAGCACACGCAGGCAAGAAAACTACAGACAGAACAGCCACATGACT
>108205 NS=129 contig=overlapped:102
TGGTGGTGCTGATGAGAGGGCAGTAATCTTACCCAAGCAGTAAGGGGCAGGACTCTGACACTGCCTTGCCTCTACCAAGCTTCGAGTTTGCAGGTCAGTGAACTCCTCCGGAAAGCCGGGGAACCGGTCCTCACCTACGATACTCCCATTTGCAGTTTCATAAATAGTAATCACATTGGACT
>108206 NS=98 contig=overlapped:82
ACGTGTCAATTGTGGACGTTCTTTAGTATAGAGATGCCCGGGCACGTCAGTTTCCAGCAGGAGTTACAGTCATTCTGAATGTCAGTCATCCAATCTGACTCAAAATTTGAAAAAAAATAGTAATGTGCTAGGAGTAGTAAAACATACAATGTGTAGACAGCTGTGTAGGCACTCATGCTGGAAATCCTTAGGACATATGACT
>108207 NS=119 contig=separate
TGATGAGTCAGCACTCTGAAGCTTCAGAGGGATGAGTGGGGAGGGTGGCTCCTCCCACAGACACTCACCTGCATCTTCCTCTTCTTGCCTGCTGGGGTTCAAAGCCATGACCTGTACCGTCACAGAGTTCCGGGAGACGGTGCCACNNNNCACTGCGCCCTGGAGGCCACACCTTATGAGTCTGCATGTGCTTCTTGACATTAGATTTCTGGGCGAAGGCTCGGCCACATGCAATGCACTGGAAGGGCTTTTCCCCTGTGTGGCTGTAGGGACAAAGTTAGTCAGCATTCGACT
>108208 NS=115 contig=overlapped:93
GGATGGGGAAATGTCACAAGGCCCCAACTTTAAGTGAAGAGCTATAGGCTATTAATGGCCACTGAGAGAGCATGACACAGTCTTCTCCAAGGACAAGCCCCTTCATAGGTTATCCAATCCCAAGAAGTCATCTTTAAACAAGCATATATAAGCAACATTAACTAGAACTAGCAAGTTGCATACATATGACT
>108209 NS=94 contig=separate
GAATGTACTTGTGTGACACTTAGGTTTTAGAAACCTTGTTCCAGTGACTATAAAAACAGAACTAGATCCTACTTGAACTTAAGATTTTTTTATTCTGATTTGCTTAAACCACAGCTCACAGTCCTGGAAGGTCTGAAAGANNNNNNNNNNAATCGCATTCCTTCCTGTTTTCAGCAGTTTCAACCTTTTCCAATTAAGTGTGTGCAGATCCTCTGCACACGCTTTGAGTCTTCTGGAGAAAAAAATACTGTCTTAGGTAGGGTTTCTATTGCTGTGAAAAGACACCATGAGACT
>108210 NS=125 contig=overlapped:24
AGATGAAATCAGGCAAAGAGAAAGCAACAGGAGATCAAAGAAGGGATGGCTAAGTCTGGGAGTCACCTTTCCGTACACTGTTATCTGGACACCTGTTTCTGTGCTTGAGCCTCCTCACCGAAAGGAGAGGGGTGGCAGTGGGCCCCAGAAGGGTACACCCCAGGTACTGCCCTCAGAACCAGCATGCACGAGGGATCAGGCATATGTCTAGTCCAGATTTTCAGAGTAACCCAGCAAAGCCCAGGCTGAGCACACATGACT
>108211 NS=138 contig=overlapped:84
GCATGCGCACATGCCTGTCCCATCTCGCCGGCAGGCCATCCAAGCCAGGGGCGCACTGACAACTGGAATCTGTGTCTGGAAGCAAAGATTTCCTCAGATCCCAAGGACAGCAACGTTACGTAAGATAACTTTATTACACAGGGCGAAGGGCTACGCATTGCCCAGCCACAGGCCTTCTGAAGCGTTAGAAGCCCACTGGACT
>108212 NS=78 contig=overlapped:26
CTGTGATCCCAGCACTCAGGAGGCAGAGGCAGGTGGATCTCTATGAGTTCGAGGCCAGCCTGATCTACTGAGTGAGTCCAGGACAGCCAAGGCTGTGCACAGAAACTCCGTTTTGAAAAAGAAGAAAAGAAAAAGATGGAAGCAAACAGTAAGCGCTAACACCCTGGTCCAAGAGCTGGAACTCGGGGGAGGAGTCTGGTGCACGCCATTATCTGTAGAGAACTGAAGGAAAAAGGAGGCTGCGCTGTCTCACACGACT
>108213 NS=85 contig=overlapped:24
TTGTGTTTCCTGGCTAGCTGTCCCATCTAAGCTCTTACTCAGTACCCTACAGCCAATATAACATTCCAGTCATGAATGCAAGCCATTTTGGAAGTCTAGCTCAGTTGAACCCTCAGATGACTCAAGCCTTAGCTCATCCTAACATCAGCAGAACTATTAAAAACAGGAGCAACAGGCTAAGTAAATTTGCGACAAATAAACAGAAGGTGAATAGTCTTCCTTCTTTTGTGTTGTTTTGAGCTGGGCTGCTACATTAGACT
>108214 NS=83 contig=separate
AGATGGAAGTTCATTGAATGCTGAGAAAAGTCTAACAACTCAGGGACACAGTTTGGATTCTGGAACTAAGACTGTGTGATTCTAGTTCACTTCTAAAGCAGCCTTTTTAAAAGAAAAACTGTAACCAGGTAACCAGGTGTNNNNNNNNNNATAAACAAAGCATTTCTAACTGACCTTTAATTTAATTACTCCTGTAGTTTGAGAGTTTTCAGAATGTTTAGACAACAAAATATACGAAGTTTGAGTAATGAAACCTTTGAGAAATAAGAAAAGAAACAATAGAGACATAAGACT
>108215 NS=46 contig=separate
ACATGCAATTTAAAACATGTTCCACAATGACAAATATATTTGTACATTGTTCATATCTGTCTTTCCCCTTCCTCTTCCTCTCCTTCCATTTCTCTTGTCATTTCCTATGGTTCTACAGATAGTCCCCTTCTGCTTTCATGNNNNNNNNNNGAACTACCTTTTCAGGGCCAGTGAGATAACTCAGTGGGTGAAAGCGCTTGCCGTGCAAGCTGAAACTAGAGTTTACATCTTGGGATTTGCATGGTAGAAGGAGAAAACTGCCTTCTAAAAGATGTCCCCGACCTCCATATGACT
>108216 NS=102 contig=overlapped:40
GTGTGGTGGTTTGAATAGGTGTGCCCCCATAGACTGTAGGGAGTGGCACTTTCAGGGGATGTAGCCTTGTTGGAGTAGGTGTGGCCTTATTGGAGGACGTGTTCTACTGTGGGGGCAGGATTTGGGGGCTACACCCAGTATCACACACAGTCCCCTTCTGCTACCTCTGGATTACACTGTAGACCCCTCAGCTCTGTCTCCAGCACCATGTCTGCCTGCATGCCACCATGCTTCCCACCGGACT
>108217 NS=113 contig=separate
ATGTGATCTGAGGAGAAATGGATGGCTTCGTGAGGCCACTGTGGCCCACTCCACAAGTAGCTCTTTCCTCTGATACAGCTTTATTTCAGAAAATGGTTGTTTTTTAATTTATTTTAAAGCCAACTAAACAGCAGGGAGAAANNNNNNNNNNAAGATGTGCTTTTTGTAATTTTTCTTGGTCACAGGCAGCCCACAGTTAAGAGCTTGGTGATGTAAGCAGGCACTTCTTGCCTGGGTGCTGGAAGTCTTGTCCAGGCCAGGCCTTGGCTGCCCTGGGCTACACAGACACAGGACT
>108218 NS=56 contig=overlapped:99
AGATGTGTTACCCATTTTCCCCTGTTATTTGGGATTGACCCCAAAAGCTCATCCATAATGATCAAACGCTCTACCACTGAGCTACATTCCCCCAGTGGGAATTAATATTTACATAGATTATTCAAAAGAACTATTTGAATTTCAGAGCAAAACTGAGCAGGAAGCACACGCTACAAAGCACATGACT
>108219 NS=117 contig=overlapped:81
TAATGGTGGGCGGGGCCAGGCCCTGGGCTGGGGGATCAGCGGAGAAAGTCGGGTGGCATGGGTGGCATTCATCGCCTCTGCTTCTCAGTTGTGGATGCCATGTGACTGGCTCCTCCTGCTGTGGCTCCCCACCTTGAGCTGTGAGCTAAAATAAAACCCTTCTCCCTTAAGTCGTCTTGGTCGGGGTGTTTTAGCACAGGACT
>108220 NS=116 contig=separate
TGATGTCATAGGTTGCTAGGCAACCAAGAAGCAGGAGCCTAAATTCTAACAGTTACCACCATCTGAGTAACACATAAACATATACCTCTATACATATCTCCCTGTGCTGGCTCGCAGGTGCTACAGCTGGATAGGCCAGTNNNNNNNNNNAATGATGGAAGCTTTAAAATCAGATCCTGGCTGAATCCATCATCTGAATCCTAAGTCCTATCTGTACAATGTCTCACCAATAGTGGCTCCCCCCTAAACCTCTGAGAGCCAACCAGGAGTTATATTGGTTGTCTACATTGGACT
>108221 NS=107 contig=separate
ATATGTCTATAAATCTAGTTCTCAAGTGATGACACGGATCAAAGTTAATTATCCCTCTGGTACAGATCTAATTTTGTAATCGTGTTATTTTACTGAAGGCAATTAACTGGGTTGGCTTGCCCTGAGCTCCTTTCTAAGATCTTTGNNNNNTAAGGAAAGGCAAGTCTTTAAGGACCTTGCCTTCCGCGTTCTGCTGTAGAAACCTTTGTCAGTCATCTCCTGCTGTCAGCGAAGAAATCTAGCAGATTAAAGCGAATATAAACATGCACGTTTGTCTGACAAACACACGGGACT
>108222 NS=107 contig=overlapped:16
TAATGCTGAGAGCATCGGTTCCCCATACGCTGAAGGCAAGGTACTGTGCTGGAGCTCCCTCCCTCTAGAGACTCCATTCTTCTGGTCAATGCTCTCCTACAGGAACAAGGCTTCAAGGAAAGCCTTTCTGAGCAAGACGTCCATTTTAAAGAGGGAACTAGCAAGGACACGAAGCTCAAGATCTCTACATCTAATGCATAAAGCTACTCTAAGAGTGGAAATTTTAGGATGGATTAATATCGGGGCATATATTAAACCACATCGGACT
>108223 NS=92 contig=overlapped:94
TTATGCAAATCTGAGACTTGTCTGAAATTCTTGCAGGCCCATGGTTACAGAAACAAAGGAGAGCAAGTTCTTCTGTAACAACTTGGCTCAGTTTCTGATCTACTTTTGTCAACATAGTCTGAGTTTCCTGTTTCATTCTATTTAGTATTGTAGATCACTGTGGCTGAGCCTGTGCAGGTGCATGCATGTGACT
>108224 NS=91 contig=overlapped:36
CTATGGACTGGGCCACCAGAACTATGTTTTAGCTGAAGTGGCTGTTGCCATCACCCTCCTCTATCCTTGGACAGCAGAACTAGGAGTGAAACCTCACCCACTGAAGAGTAGGACATGAGAACCAGAAGAGGCTTCTATATTAAGAGCCTAAGGGTAGGCCCACCATGCAGAAACCAAGCAACCAATAGGAACCAATGAAGACAGACACAGGTCAAAGCCAGCAACCATATGCTCTAGACCACTGGACT
>108225 NS=71 contig=overlapped:73
AGGTGCAAGCCAGGGGGCTCTGGTATCGCTGTCACTGCATCACTGGGGGACAGGGAAGAGCCTTGATGGGTGTGTCCGGCGGCACCACCCTCACCCAGCACCCTGCAGAGACCAAGTGTGACCGACCGTCCTTACTGTGGCCAGCAATTGGTCAGGTATTCCCACACTGGCTGCTTGTCCACACCAGGCCGGACTGAGCCCTCACTCGACT
>108226 NS=130 contig=overlapped:40
GGATGTCAGCAAGGGGATTGTGAGGGAGGCCTCTGAGGAGCAAGTCTTCAGAGAAGGTCTGGTAGGAGCACCAGGTCTGTGAGGCTAATTCAAGAATTCGTACCCTGTCTACACCAAGGACAGCGGGGACAGCAGGGCTGCATGGTCTGGCTCTGCAGGGACTCAGGTAGGGACTGTCTTCCCTCATCACACCTGGTCTTCTACAGACCCCAAGGAGGCCTTCACTGGATGTGTGCATGCGACT
>108227 NS=133 contig=overlapped:21
GGATGGAAAGCTCTTCACTTGAAATGGTGGAATAAGAGTGTTGGCAAGGATATGGAGAGCAGTAACTCCAATGCCGTCACCTTGGGAAATATTGGCACCTCAAAAGATTGAGCAGGGTTACCACAGGACTCAGCTACTGATTCATAACTATTCATAAAAGAAAACTTAAGACACATGCAAACACAAAAGCTTGTACATGTAGGTCCATGGCAGCACTGTTCACAGACGCCTGAAGTAGAAACATTTCAAAGGCCCATCAGACT
>108228 NS=108 contig=overlapped:77
GTGTGAGACTCTTGAGCATGGTAGACCTAGCAGGGGACACATCGTTAAAGCAAATAGACTCTTCTAAATAATTCTTGTGCAGGCAACCACACTGGTCCAGGGTTGTTGCCATGTCAAACAGATATTTCTCACTCTGCTCCTGCCTAACCCTTTGCCTTCATAAACTATCTTCTCCTTTTACCCAGATGGCCCCTCGGCCATGGGACT
>108229 NS=129 contig=separate
AAATGCTGTCTTTGCCTCTGGGCTCGCCTTCCTTGGCCTCCAGTTAGCTAACCACCAAAATCCATGTAGTGGAAGGCTTGAGTGCTCTGGGATGTTGGCAGCCTACACATTTTGACGCAAACAAGCTTATCCTCCCAGGTCTGAAAAGAATATCTGCATGAAATGAGGACTGTGCGCAGAGCAGCAGCCAGCAGCACAAGGAGGGAGGACAGGAGGGGGGACTGCCAGCTGTGAGGCACATGGGTCCCACTGGCCACAGCACATGGAGCAGCCCACTGAAGAACAACACAGGACT
>108230 NS=98 contig=overlapped:8
GCATGGCTACCTGTGTGTAATGCTAACCTTGGAAAACCGAGAAAGGAGCTCCTCAGACTGAACTGGCTGTAGACAGGAGCCCTATCTGTGAGCTCTGGGCTTGATTAAAAACCCTGCCTCAACTCCACAAGGAGAGCAACAGAACAAGAAACTTTGAACACAGGGAACTTCCCAGAGACTCATACTCCAACCAAGGACTATTCATGGAGATAACCTAGAACCCCTGTACAGATGTAGCCCATGACAGTTCAGTGTCCAAGTAGGTTACATAGGACT
>108231 NS=116 contig=overlapped:91
TGATGTCTTGGTAGTGCCATTGTGATTTCATCATAAAATTGTGATGCCACAATCCAACACTTGTGATAACTCACTACATCTGTCATGTCCTATTAGTACGCTTATGATATCACAATACGATTGTGAGGTTGTACTACTACTACTGTTGTGTTGTCATAATTCCCTTGCGATTTCACAATAGTAGCATTGGACT
>108232 NS=112 contig=overlapped:111
AGGTGGAGAGACTCTGCCCAAAGCTCAGGTCTGATCTTATTTGGCTAGGAATGCATCATGGGTAAAAGTTGGCAATGTGGAAGTTGATACACATACCAAGATACAAAACCAGCCCCTTCTGCAGGATATGGAGAGTTCCTGTATTCAGTTGCTGTTGCAAAAACCACAGGACT
>108233 NS=115 contig=overlapped:18
GCATGTCCCCACACATACCATAGAGGAATGAGAGGGAAGATTATAATGGAACCACAGAGCTTATTCCTTTGCTACAGTTTTGGGATTTCTAAAAATAATGAAGGTATGTACTGGCACCTCTGCCTGCCTCATCCCATCGTTGTCTCCATTTTCCCTCTAGCCTCAAAAGCAGATGCTCACGTGGACTTGATTTATGTTCAGCTCCTAAGTATGGAAGGAACCCACCATAAAAGAGTAGCAAGAACACTACATAATCCCATTCGACT
>108234 NS=114 contig=overlapped:73
GGATGGAGGAAAGAAGGGACTTACGCCTTCTGGTTGGGACTGCAAAAACACATTTCCAGGGGGGTGCCTAGCCCACTTCCCTCTAGGAAGCAGAAGGCAGGGGATGACAAACACTGGGGCCCAAGATGGGCTGGGGTTTGACCTCAAGGTGGGATATGGGGACTCAAAAGCCTACAACCCAAGGGAGCATTTCAGGGGATTGCACAGGACT
>108235 NS=75 contig=overlapped:117
GGATGGGAAAGCAGCTACATTTCTGCAAATGTCTTGAGTGCAGTGCAGGAGAAGGCGGGTGGGTAAGAACCTGTAACCACAGAGGAGTCTGAGGCAGCAGTGTGAAGACGGGGTAGACTCTCTGAGAACCAACAATAACTCGGATCATATGGGCCGGCCATTAGACT
>108236 NS=129 contig=overlapped:16
TCATGTCACAAGGGCAGACTAAAGGAACGGTAACAGGAGCAAATGGGCAGGTGGTCTGGGGAAGCATGAGATGAAAAGCAAAGAGGAGCCCTGGTAGCATAAGACAGGGCCAGGGCTGGTGGCAGGCTCCCTCCTTAAGCACTTCCACTTTCTGCTTCCTGGGGATCACTTCGGTCCCGGAAGAAGCTGAGACCTGCAGAGCAGCTCTCACTGGGTAAGTTTACTTGGATGACTTGCACTGAAAAGCCACCTCTCCCTCCCATCTGACT
>108237 NS=90 contig=separate
CCATGCAGAGATGGAGCAAAAGTCTACACCCTGCCTCCTAACCTGACATCTAAGAGATTAGAAGTCCTCCTGTGGGCTCTGGGAAACCTTGTAAGTTTCCACACTGCAGTTAAACAGATCACCTCATCACTGGGCCTTTAATCAACATGAGAACCAAATTAACAAGCCTATTTCCATAGAGAGTCCTGAAACAAATGAGCAGAAGAAGTACTATTTTGGGGGAGGAAGAGGAGCAGGAAGGGCAAGGGAGAAGAGATAGGAAGTAGTGGCAACAATGGGATACAGCACAAGACT
>108238 NS=99 contig=separate
GTGTGCATCATGAGAATTAGCTGGCTAATGACCTAAATGATTATTTTTCTTTGTGGCAGGCCCACAAACCCCCCAAGAAACAATAGAAGTTTGGCTTGATGTAATCACATAGTCTCGTTGATACATATTTTCAGTATGTANNNNNNNNNNATGTTATCTCGTTAGCTCGTCTCTGCCAATAAAAACCCACCAGAAAAGGTCTGGCAAGATTCTAAGTGACTAAGCTTTCTATGTAAGCATGAGGATCTGGGTTCAAATCCCCACCACTCACAGAAAAGGCTGGGCATGGGACT
>108239 NS=108 contig=overlapped:40
GCATGAAGACCTGAATCTGGATTCCCAGAAGCCACGTGAAAACAAACAACCCAGCACACAGAAAACAGTGGTGCACGCTCGCAGCCCCGGTGGTGGCAGGGAGATGGGAGGTGGAGGGGGCCCTGGGGCTCACTGGCAGCTAGCTAACCTGTTTACGTTTAGGGCTCATCAAAGGCCCTGCTTCAAACAGAAGTGGAAGGGACAACAGCCAAGACTGTCCTGTGAGCTCCACAGGCATATGACT
>108240 NS=135 contig=overlapped:9
CAGTGGTTCTCATGAACTTATATATCTCAGATCACATGGGACCAAACAACCGTCTTCTCTAGCCCTTATTGCCCCCTTTGTCAGTTGATCCTGCAGGTAGTTTCCACTGTGTAATAGCAGTGCTGAGTAGGCCTCCATGGAGAGTCCTGCTCCGCTCCTCTCACACTACACTTAGGGCAGAAGGAGGATGAACTCTAGCCCAACTTCTCCTTGTGCCACCACAAATCCTTCCCTGGGTCTGGTTTCTTCTGCTTACTCTTACAATGGCATCAGACT
>108241 NS=105 contig=overlapped:72
GTATGCATGCCATGAAGTAATGGATAGAACTGGAGGTCATTCACTGCTCAGAGAACTAAGCCAGACTTGGACAGATACTGCTTGCTCTCTTCCATAGCCAGAATCTATCCTTTAAAAAGTAGAAGGGGTTGTACTGGTCTTCTGAAGGATCCTAATTCAGTTCCCAGTATCTCCATTGGGCAGTTCACAACCACCTGTAACTCCATCTGACT
>108242 NS=110 contig=overlapped:98
ACATGGCTCTCTTTCAGTTGTTCTAACTTCCAATGCTTTTGCGGCTGTCAGTGTTCAGTCAAGTCCTAGCTCGTTCGCTGATGCACTGTATCTTAGTCAGCATGACCTAATTTTGGGCCCTGCTTCCTTAGATGAGCTATATTCCCTAGGGACAAGGAAGGGAAAGATTTCACATCACACTGGACT
>108243 NS=126 contig=overlapped:16
GGATGGTGCAACACAGGAGAGCTGCTGGGCTGAACAACTCAGCTACCTCCCAGGCCAAGACACAGTATTATGAGTTGGCCAACCCCAACATCTACCCCATCTATGAACTGCTGGAGTGTGTGAAAGGGTCAGTCCTACATATCCAAAGCTACAGGATCTCCATGACACAGGGCAACAACAGGATATCTGAGAGGAGTCCTGGTGGATCCAGTATTGGTACTGTAGCAGAAGCCCAAGACCTCAAACCAGACCAATGACTCATGGGACT
>108244 NS=115 contig=overlapped:87
TGATGGAGGCAGGAACAGACCTGCAGCCTGTCAGAGAACCCATTACTCACCTGTCACATGGGGAGGGCTTACTTCCCAGGATGTTGTGGGATTAAGGAAGTAGTAGGCAGTAGGCACTTTGTGTCCAGTGAGTGCTGTCTAAGGAATCTCAGTGAAATCCTACTTTGCATATCCTAACTTCAGGACACCATCTGACT
>108245 NS=118 contig=separate
GTGTGACCGGCTATCTAGCCTCTAGCAGAACATGAATCTATTCCCTAGCTGCATTAGTTACTTTAGTTGCTGTGTGCAGTGGTTTGAATGAAGAATGTCCCCATAGGCCCACATAGTTGAAGACTTGGTTCCCCAAGTTGNNNNNNNNNNATGGCCTTGCTGGGGAATTACGTCACCAGAGGGAGAGAGTGAAGGTTTATAGCCACTTGTAGTTTGCTTCCTCAGCTTCCTGCACAATGAGATGTGATCAGTCATCTTCCTGCTCCATCTGTGCCAAGCCTTCCTCATCAGACT
>108246 NS=63 contig=separate
ATGTGATCCATTGCTTATTTATACCATGTGGTATGTGATCATGCTTTTCAATGAAGGGCCTCTGAGAAAGCATGGTGCTTTTGTTTTTCATTTTCACAAATTCCTTTAAGATGTTTGTTTTCAAGCCTGATTTGGATGTCAGTAATTAGGAAGTCTTGATTCTCATGTCAGCTTTCTGAGTACACGTCCAAGGGTGGAAGATGTTCCCCCAATGTGTTCTATTTTTACCAACATTAATGTTAAAATGCTTAATAGTGTATATGTATGTATGTATATATGCATAAATATATATGAATATATATATACACACATATGACT
>108247 NS=125 contig=separate
AGATGTGACCACACCTGGACCAGCCGGGGTTCAGTCTGCCTAGGGTTCCTTTGCCCATGACCCCTGCTGAGTACAGAAATGACAGCAGGGGCCACTCCTGACATTGTCTAGCTAGCAATAAGCTAATTGCTATGGCCTGANNNNNNNNNNCCTGTCCCAGCCATGTCCTGGCTACTCCTGGATGTCCAGCTGGCTACATGGTTGGGGAAGGAAGACTGTGCTGGCACGTCCTTTGTGGAGGAGCCTTCAAGCAGTGCCAATCACAGCGCTGGGCTCATTAGCAGTCATTGGACT
>108248 NS=98 contig=overlapped:104
TCGTGTGTTACAGCAATAGCCCTCAGAAAAGGTCTGTATTTGGGGAGGAGGTGAAGTTTGGGGATACAAGACCTAGATGGTGGAGAGTCCTTTGGAGACTATACCCATCTCCATTTCCTGCCTTGTCTTCTTTTGGGTTAGTATTCTGTGAGAGGTTGCTAGGCAAGTTCTCACTGGACT
>108249 NS=108 contig=separate
GTATGGGGGTGTGGGCCTGAGCATGATACCAGCAGAGGCCAGAAGAGAGTATCAGATCCCCTGGAACTACAGTTACAACTGGGTGTGAGCTGTCTTAAGTGGGTGCTGGAAACTGGGCTCTAGTCCTCTATAAGAGCAGTGAANNNNNNNGGCTCTTAACCACTGAGCCATCTCTTCAGCCCCTGCTACAAGTTTCCAAGTTGCCCCATCCATTCTTCATTTTTCATTCATTCACAAGTTTGAATTTCTTTTTCTTTTTGCTTTGTGTATATGTGTGCATATATGCACATGACT
>108250 NS=100 contig=overlapped:106
AAGTGTGTGGCCAAAATGGATCAGAGTGTCAATCAAAGAGTGTGTGTTCAGTTGAACGACAGAGTGAAATGACAGGCAGGACCATTAAGAGCAACAAAGTAAGGAAGAAAACAAACCAGGCCTTGGCTAGATACCTCGTCTCTACCCTCCACGATTCAGAAAGGCAAGCCATCAGACT
>108251 NS=118 contig=overlapped:13
TGATGATATGGATAAGGAAGAGATGGTGGGCTGACCAATTCTGCTACTATTATGTAGGCCCAGATGCAGTGCTTTGAAATGGTACATCCCCAAATCTGTATCATCTGTGAATGGCTGAGAAGCCTGAAAGAGCAAGTTCTGCTGTGCCAAAGTTGCAGGATCTCCATGACACAAGGAAACAACAAGATAACTGGGAGTCCCAGTGAGGATTCAATACTGATGGTGTCACAGAAGCCAGAGATCTTGAACCAGACCAATGACTCACTGGACT
>108252 NS=70 contig=overlapped:115
ACATGTCATTCTGTAACCCATGGTTGGCCATGTATGTCATGGAGGAGGAAGACCAAACATTAAGCAGAAGACAGGTTAAAAGCAGAGGAGCCAAGAGAAAGGATGTCCATCGTCTATTCACCATTGAGTCCCGCCTTTCTCAAGGAAAGGGGATTCGATCCACTCGACT
>108253 NS=75 contig=overlapped:73
CAGTGCAGAACTGAAGAAAGAATTCTCAAGTTGCTTCCTGCCTGGATCGGTCTCCAGTTCAACCTTCATCCTTTCTTGCTCTATTCATCATGCATTAAATATTTAACCGCATTTATTGCAGATCCGCTCTGTGCTAAGGCCCCTGGTTGGGTGCTGAGGAGATTTGAAGGCATATACACGAATAACTATAACACAGTAGGCACACAGGACT
>108254 NS=115 contig=overlapped:96
TAGTGTCTGCTTTACATAATGTAATGTATCCTTTGATTGTCAAGTACCCCTGGATTCTTCAGATTCCCTTACAATACTGAACCACACAAAGCAAGGAACTGGGGATCTGAAGAAGAGCAGTCCATGGTGTCTTCTTTTCCAGGCTTAAAAACAACAAGCATGTGGGGCAGGGGGCAGGTCACAGGACT
>108255 NS=111 contig=separate
GGGTGCTGGGAATTGAGCCCAGGTCCTCTGGAAGAGCAACCAGTATGCTTAACTGCTGAGCCATCCCTCTAGCCCCAAAATACATATTTTTGTAATGACAATTAAACACCTGTTAATGGGGTACAGAAAGTGATTGAATTNNNNNNNNNNTGTAATTTAGACGATCTCACACCATGGGTGATATCTGTGGGAACTTTTCAAGTGTGTCTCCAGTCCTTATCCTGTTTTTCTGCCTCTGCTTATCCCCTTCTATTAGCATCTCCCTTACCTTGAGTCTCAGGGTTTCATTGGACT
>108256 NS=107 contig=overlapped:9
CTGTGCAGGGTAATGGCACCTTTCAATGTGAACTCTACCTCAAGAGTTACGGGGACACCGTAAGCCTTAATTATCCTTTATACATATGAAATAAAGTTTAGAGAAAAATTTGGCCCAGCTGTGCCCACGAGGTTCTTGTGACATAGTCATAGTCAAGGCTTGTGTTTCCCCACCAGCATCCACACGATAGCTCACTTCCTATCATGTAGGTTTCCAGTAAGATGACAGGACTAACAGCAGCCTAGTCATGTGGAGAATGCCAGCTACACTGGACT
>108257 NS=117 contig=separate
GAATGTTGGCCACTGAGCAGAACATCTCTTCAGACTCCTCACCTGCCAGACACTGTCTGAAGCTAGTGAGACAGCTCTTCCCTGGTGAAACTCTTTGCCTACTGGGAAGACCAAGCTTAACTAAGCCATCCTCCCATGATCTGTTGTTCCCATAGGAAACTGTGTGTGTGGCCATGCCTTACCAGTCACAGGCGGGTCAACTGGGGGTCTTTTCATCACCATACAGTTTGCAGGATAACACTTAATGCCATTTATCGTGGCAGTAGATTCCATCATCCTGGGTTCCATAGGACT
>108258 NS=116 contig=overlapped:19
AAATGGGCCTCCAGCGTGAAACAGTGGGACAGAACTTAGCCAGCCCCTAGAGCTCCTGAAAACGAAGCTAAGGTGCCAGCGCTTGTTTCATTTCTGCTTTGTAAAACTCTGCAGGCTAAGTTACCCTTCTAGGCACACCTAATTTAAAGTGGAGGCATTTTTAGGATGGATTCTGGACTCGGAATCTGTTGCCTTCCTTTGTATGGGTGCTCCCTGAAGGAACTGCAGACTCAGAGTCTATCTCTCAGTCAGGCCTCACTGGACT
>108259 NS=117 contig=separate
GCATGACCTTTGCAATGCCCCATAGGAGGAAGCTGGCTCTCAGGCACATAGCTCCACTGAACAAGTGCCTGCGGGCTGACTAGCTCTCATTATTTGCCTGGGTGGGAAGCATCTTCTCCCATGACCAGAACAATCCCAAANNNNNNNNNNATCCCAAACACAGCTCCAAACACTCAGCCTCTTTCCTTCCATGTGGTCTATAAGCAAGGGCCTCATACTTTCATAAAACATACATCAAAGGACATGACAGGACACCTTCCTGAAACACCTGCCAGTCTACAACATCATGTGACT
>108260 NS=71 contig=overlapped:71
ATATGTCGTATAAAGGCTGTAGGCTTATTCATTTTACAGCAGATTACACCTATTTGGCATTTACATTTTTTTCTTAGCTATTTCAAAATGGCCACTCTGAGTCAGGTAAGTGCTAACTACTGCCCATTTTCTGTTAAAAAGCAGAGAAGTAAAACTGTTGGTTATGTGAATAGATAAGCCACGCTTTTGTATTATTCTTGGTTCCATAAGACT
>108261 NS=83 contig=overlapped:85
CTGTGACCAACCAAGTCTGCAAAGATAACGTGAAGGTTACCTAACAATGTAGGAATTCACTGTCTCGATGCGTGGCCTACTGGCTCCAAGACTCAATAGCAGAGATGTGAGGCAGCCTTGCACAGTGGGCTGGTTCCCAAAGCATCCCCACTCTCGCGTCCTCCTCAGACAGAAGCAGGTTTCTCCTAAACATGGGACT
>108262 NS=94 contig=overlapped:27
TGGTGAAGGCTAATTTTCACTGTCAATTTGATTGAACTTAAAATAGCCATGAAAACAAACCTCCAAGTGTGTCTATGCAGGTGTTTCCAGAAAAGTTTAATGAAAAGGACACTCGGGCCATGTGACAGCCACACTTTCTACCATATGAACCCAACGACTTCAGAACTGACTCCTATAGAAACGATGCTATCTTTGAATGTCCCCTGAGGTGGCAAGGTGAACATGACATCTCATGCTTAACCATAATACATGAGACT
>108263 NS=85 contig=separate
GGATGGGTTGTTTGGCTGGACTGGTCATCAGGATAATGAAGTTCCCCATGGGTCTGTCTCAGCGACATTTTTCACATACCTCTTGGAACCATCACAGAGATTTCAAAATTGAATTTTAATATTTCCCATAAGAAGATTCANNNNNNNNNNCGCCAGCCAAACAACCCATGTGTGCAGTGCCTGTGGTGGTCAGAAAAGGCCAGATCCCCTAGAACTGCAGTCACGGCGAGCCCTCAAAGGTGGGTCTTGGGAACTGAGCTCCTGTCTGCAGGGCAGCAAAGTGCTCATACGACT
>108264 NS=42 contig=separate
ACGTGACGGCTGGAAGGCAGAAGCCATGGGTTTGGGAAGGCAGAATGAAAGGAGGATGACAGCCAAGTGGGAGGAAAGCCGTAGCCCCTGACAAGCTCTCCTGAGAGCCTTGGATTTCTGAGGCATGGTAAAGAGACCAGGGGGNNNNNNAACAGGGTGCCTGAGGCCCTTTACAGGGGCTAGGTTGAGGAGCTTGGGAATGAGGAAATTGTTACGGGGGTAGGGAGCTGCCTTTGGGTCTGCAGTCTCTCCTTTCCAAAATTGTTTGCCCAAGGCAAGACAGACCATCTGACT
>108265 NS=70 contig=separate
TGGTGCACGCCTTTAATCCCATCACTCAGGAGGCAGAGGCAGGCAAACCTCTTTGAGTTCCAGGTCAGCCTGGTCTACATAGGGAGTTCCAGGACAACCAGGGCTAGTGAAACTGTCTCAAATAAATAAATAATCAGAGANNNNNNNNNNATGGCTCAGCAGATAAGGGCTTGTATTTCTCTTGCAGAGAACCAGTGTTCAGTTCTCAGTACCCACATCAGGTAGCTTACAATCACTATAACTCCAACTTCAGGTGAATCTGGTGCCTCCTCAGGCACCTTTGCACACACGACT
>108266 NS=136 contig=overlapped:98
TAATGGCAACTTCCCATTTGAAATCCAAACTTCAAAACAGCATCAAAGAGAAGTTCACAATCTTTGTGCAAAGATTCTCTGGATTTAGGCACTGAGAGGATTGCTCTGATGGCAAAGTGCTTGCTTTGTAAGCACAAGGACCTGAATTAGGTCCTCAGAACTCACACCAGTCAAAAACATGGGACT
>108267 NS=131 contig=separate
AGATGCTCAGAACCAGTTGAGCAGACATCTCACCGCATCGCAGCAGACACAGAGAATGGAGTCTGTCTGCTCTCATTTGTCTCTTCATTTCTCACTATGAGTCAGAAGTATGACCCACTGCACGTTAACATAACAAGATTNNNNNNNNNNTTAGCGGGAGGCAATTGAAAAATGGCTGCCCAGCCTCAACTCAAGGTCGGCTTACTCAGCTGCGTGTTCTTCATGCAAAGGGACCCCACACATCTCTCTGTGCCACCCCCACACATTCATTCACATACACTGGCACACACGACT
>108268 NS=105 contig=separate
GTATGTAGCAGAAACAAAACATCAGATGCCAAAATCATACCACTAAACACATTATCACAAATAATTAAAGTACACGTCTTTCCTAAGCCCCATCCACTTCCCAGGGCATATATTCTTTGTTCTCTGGAAGTTGAACTACCNNNNNNNNNNAACTACCCATCAGCTGTTCCCAGGGTATGTGATCCCTATATGGCTCTCGCTGGCCATTCCAGGCAGGCTTCTCGTCTCCTGCTCCTCCTGACTTCGTCAGCTGCTGGGAGGCAGCCCCCCAGGCAGGAGGAGAACCACAGGACT
>108269 NS=117 contig=separate
TGATGATGAAGAACCGCAGATCTAGTAAGCTGCCTCCTTTTCCTGGCTGGGTTAGCACTCACGCCTGGCAGAGGCTCCTTCCTGCTGTTGGAGGAGCGGGTGTTTAGTGAACCACTTCCACACGTCATGCCCGGGGCTAGNNNNNNNNNNGTTTCACCTCCTGTGCCCTCTCTCTCCTGTCCCCATTTCAAAGAACCCCAGGAAAAGGGACAGAGTGGGTGCCCTCAGCTCAGCCTGACTGTGGGGTGTCTGTGTTCCAGTCACTGTGGAGCAGCATGTCGGCAACATCTGACT
>108270 NS=107 contig=overlapped:27
CTATGTTCATCTTACAGAGATGCAGAGACAAGTGTTACAGCCAGTAACTGTATGCTGCTGGCTCTGGTTCCGTAGCTCCCAGAAGTAAGCCCGCCCTGTTCCCTGCACAAAGTATTCCAAGAGTGATGTCTTCTGCGGTAGCTATGAACGTGTGAGTGCCACCTGACAGTTAGCTGGTGCACAAAAACACAAGCCATGTCAATTTCTACTATGCCTAGTCTTTATGGTTTTACATACTTGTTCTTTTACATTAGACT
>108271 NS=125 contig=separate
AAGTGTTAGATTTTCATTACCAATTCTAAGCAGTGGGATATAAAAAGCAAGCATTCCTCAAGGGACTTTTCTATGTTGAGGGTAAGTGTTAATGTATTTTGGTAGTATGTTGTATAGTTACTCCTGTTGGTCATAATTTTNNNNNNNNNNGCTTCAGTTAGCAATTAAGCATAAGATAAGGAGAGATGGTTGGATATCAAACAGACAATGGATGGACTTGTGATGGATTAGTCTTGATTGTTAATTTGGCAGTATCTGGAATCAGTCAAGTGATACCTTCCTGCACATGTGACT
>108272 NS=31 contig=overlapped:101
AGATGTAGGTGGCAGCCAGCATATTAATATTTGTGTTTCAAAAGTGGACTTCTATGTTGAACACTTTGTACATAGAGGCTAAAACAAGCTGCCTTGCCATAAGCATTCTAGTTCTGATTTCTTCTCGAAAACCTTAGCAAGATGTTACAGTCACAGTCAAAACCCAAGAGAAGCACCACTGGACT
>108273 NS=121 contig=overlapped:13
CAGTGGAATGGGTTCTGCGGGGAGATAAACCATGTTCATCCCATGGCTGTAGAGCCTGGACTCAAGTGTCACAGCCCCAGAGCCATGGGTGGGCTCATCTCCAGAGCTAATGGTGTGTGTGGGGGAACAGCTGGCAGGTTAAGCTTTGGATTAGAGCTTAGACTGTTGCCCAAAGCACCCTCCACTTCTCATCAGGACATTCACCATGGCAACGGCACCCAGCAAGCATTCTACAATGACCCCTCTGTGCTCTACATCTCCCTGCACCGGACT
>108274 NS=61 contig=separate
TTGTGTGTGTGTGGGGGAGGGTAAGGTAGATACTTACATTCTTTTTTTTCATATTTATTTTCTTAAGTGTCACAGAAATACACACTTTCCATGATTCAAAGTCTAGCTTTCCCATTATGTATACTTTACTGTGCTGACATNNNNNNNNNNCCTCCAAACGTCAACTGGCTGGTCATTGACAGAAAGCACAGATGTAAGACAGAGCAGGATGTGGTGGGGGATGAAACTTTCCCCGCAACAAAAAATGGGAGCTGAGGGCATAGCTGAACAGTACCGCACTGGCTTCACCGGACT
>108275 NS=87 contig=overlapped:12
TAATGGGGACAGGGACTGTCTCTGACAGGAACTGATTGGCCTGCTCTTTGATAACCTCCACCTGAGGGGGGAGCAGCCTTACCAGGCCACTTGTGACATTTTTTTTACCATCTTGCTGAGTGACTTTTCTCTGTTAATCTAGTGATCTAGACAGTGATATCAGCGATGACAGCTTTTCAGATGCAAAGTTTGCTGAACTGGAAATCAACTGAAGTTCTTTCTTGCCTCAGGAATAACAGTGGCCACCTACGAGGGTAAGAAGGCATTTGACT
>108276 NS=93 contig=overlapped:91
TCATGAGCAAGGCTGCCTATGTGCCCATGGCTGCCGGCTCCTGGGTGGCTGGAGGTTGCAATTCCTTGGTGCAGATCTCCCTGGCTGTACAGCTGCCCTTCTGTGGGGACAATGTCATTAATCACTTCACCTGTGAGATCCTGGCAGTCTTAAAGCTGGCCTGTGCTGACATCTCCATCAATGTCATCAGACT
>108277 NS=115 contig=overlapped:23
GCATGGCTGGTCACAGGTCCTAAAGGAAACGGGGCATTGCTGCCTCCAGGTGTTATTAGTCTGGGCAGAGGCTGAGAACTGCGTGCTCCCCCTGCTGGCCCTCTGAAGCACTCTAAGAGAGGGTCCTCAGAGCTAACTCCACCTGAGAGATCCTCCAGGACATGGATGGACCAGCATTCACAGGTGATTTCTCCACTATAGCTATTCAAGCAGAAAAGCATACAAAAGCATGTGGATTATCACACACTACTTCATGTGACT
>108278 NS=67 contig=overlapped:67
ACGTGGTGCTCTCAGGGTTCACGCGCAGGAGTCTGGACGCATTCCGGAGGTCCTGCAGCTGCTTGGCGGGCTTCCCCACACCGTCCTCGAACCGCCTCTCCACCACGGGGAGGACGGTCTCATAAAGGAAGGACGCGTTCTGGCGGATGAAGGCCTTCCTCTCGGGGTCCTGCTCGCAGCGCAGGCTGTAGTCCACGTGCTGCGCGGCCACCAGACT
>108279 NS=95 contig=separate
TCATGGCCTTGAGAGAAGTAATTTAAAGCTTTATGTTGAGTAAAGTAAGTTCCATTGAGAAATTACATTGATAATAAAATAACCAATTGCAGTAAATACAAATATGGCATTCTTTACTGAATTAGGAAGTATAAAAGGTANNNNNNNNNNCTACTTGTTCTGTGAGTGTGACAGTAGGTATGGACCCCAGAAGTACTCAGGAAACTGAGGCAGGTAGGTTGAAAGTTTGCAGTCAAGCTGGCTACAGAAGAAGACTCAGGCAGGAACAAAACCAAAAAAAAAAATCATAAGACT
>108280 NS=110 contig=separate
ATATGTTGTGTAATGAAACTATAAGGAGTTTAAAGGGGGGGGGGAATAATGTGGAATCTTGACCAAATTTGCTCCCATTTTGAAGTTGAGCACTTAGCTTGCAAAAGAACTAAGTCATTAAGTAAGATCTCCCTGAATCATNNNNNNNNNNGACTGTCTACTATTCAATTTTCCTATGAACAATGAACTAATCTGAAATTAGGAACTGAGGTTTAAATGAGATTTCACCCACGTCTTGAACGGGGTTTTGATGATACTATCTCCCTCTCTCCGTTTCTCTCTCCCACATAGGACT
>108281 NS=131 contig=overlapped:31
GTGTGACTGAAGTCTGTAGCTGGCTGAATCAAGTGCCGATCGGCTCTTGCTTCAGGAATGGCAGGTAGAGCAGCCTGTTTGGGATAAGCTACCAATCTTGTGCAGAAGAGCCAGATTCCGGCAGAACCACATGATGCTGTGAGATCTGCTGCTTGGAAGCGGCATACCTCACTGACACTCAGTCTTCATAGCTGGAAACGAGACACGTGGTTAAGGCCAAAGCTACAGGCTGCAGAGTCTATTCCACCTGACT
>108282 NS=39 contig=overlapped:131
AGGTGTTCTGAATTCTCCACATCCTGATCAACCGTTCCCAGTTGTTGTGCACTGCTGTCTTGTTGTTTGTGGACAGTAGCTACCTGATGCACACAGACAGGTGACACTGCAGCTCTTTGCCTCTTCTTGATGAGTCATGGTGCTCACCAGACT
>108283 NS=106 contig=overlapped:91
TCATGGCGGCAGTGAAGAGGTTTGTCTCTTCTGTTGCTCCGAGAATTCACAGCTTGTGACAGGGAACCAGAAAACTGCTTGGCTGGTGCCCCTCCTTCCTGCCTCTTCCTCTATCCCAGGAAACATGGCTTTCCTTCTCTGGCTCGTGTCAGATGGCAGCCTTCCTGGGTGGGCACGGGGCATGCACATGACT
>108284 NS=127 contig=overlapped:87
CAGTGTCACTGCTGCCAGCAGATACTGTAGCTGTTAAAGAACAAAAGGCAGCATTTATTTTTCATGCAACAATTTTCAGAAATATTCCCAACATGTTTAATTTACAGTACAGTTTAGGTATACAAGCATGGTGTATAGAAAAGTGTAGCTAGATGATAATGTTATAGCTGACATAACTCAATAAGCTTCATAGGACT
>108285 NS=30 contig=overlapped:91
CCATGGGTTTCCTTGTGTTATTAAGACAGTAGCAGCATCTCAGTTTATTTTAGAGCTGAGGAGAACCTTCTTGAGCCCTGTCTGTAGGCGCCCCTATCATCTGAGCAGAGAGCCTCTAAATTTCAGCATGAATGCTTCCAGATTGGTTGCTGATGCTTTTCCTAGTTTTTCATTGGTTCTGGAACACCAGACT
>108286 NS=117 contig=overlapped:18
GGATGCTCTCCATAGGCAACCTCACCACTGGTCTGCACTGCTGCTAGGGTCAGAACAGACGGGGTGAACAGGAGCTCAGCTAGACAAACACAATTGCAGTTTTCCTTCAGCCTGCAGTGCAGCCTGCCCGTGTAAAGTGCCAGAACCATCTCTGCGAGTTTGGAACAAAGATTAGAAACCTAGAACTTGTGAGAGAACATGATGTGTGTGTGTGTGTGTGGTGTGTGTATGTGCGCGCGCGCGTGCCTATGTGTGAACATATGACT
>108287 NS=45 contig=overlapped:62
ACGTGAGATTAGGTCAGCATGGGGCCAAGTTCCATGTGATACTAACATTTTAAATAAAATGCATGTTGAGCAATGACTCTGTGCTTCAGATATCCTGGTTAGACCCACAAATCAGAAGGCTGCAGCAACACATAGGCAGACAACAGAACTACTGAAATGTAATACACAGTTGGAGGAATGGGCCACCAAGCAGCCACACAGGTACCACAATAACATTTGACT
>108288 NS=84 contig=overlapped:98
ACGTGTATATTAAATATATGTGAAAATGGAGAAAACACAGGTTTCTGAACACTAAAAATCCTAAGGCTGAAGAACCCCAACCTTCCTGTTCTCCCTTAACTGGAAGGCCTGGCTTTGAGGGTTTAAAGAATGGAAAGAGCCTGATAGTTTGTGTACACTACTTCATAAGTTTTCTTCCATATGACT
>108289 NS=105 contig=overlapped:113
AAGTGATACTGTCTTGTTTTCCTGGGTCAGGCTTCAGGAGCTTCCACTACAGGTGGAGTAGGAATAAGAGATCTGGCCAATAGTCAACTCCAGGATGCATGAAACCACCCTAATCCTTCTAGCCCAGGTGATCCCCAGATGATGTCACACATGAACAAGCTCCATTGGACT
>108290 NS=58 contig=overlapped:75
ATGTGGGGTTCACTCTGTATCACGTGATCGGACACTGGGAGGAACCAGGAAAGGAGAGCAAGGAGCAAGAGATCCGGATTTGCAAGGGGGGTCGTCGCAAGGATGTCTCAGGGGCGGAAAGCCTCACGCTCCTCTGGGCCTATCTGGCACAGCTTGGGGCACGGCTAGTCCTTGAGGGAGCAGCCCTGGGAGTTCAGTACCACCTGACT
>108291 NS=39 contig=overlapped:21
AGGTGAAAGGTATTTTTGGATAGGATATGGAAGTATGAAGATTTATTCAGTTGTGGTTTATTTTTTTAATGCCAGTGTTGTTATTTCCTATGAATGTTGATCCTGCAAATTCTAACCAAGGACTGAAGAGATAGCTTAGAGATTAAACACACCTGCAGTTCTTCCAGAGGATTTGAGTTCCTTTTCAGCACCCACATCAGGCAGCTCACAACCACCCGTAATTCCAGCTCTCCTCTGGCTTCTGCAGGCATATGCACACGACT
>108292 NS=143 contig=overlapped:34
TGGTGTCTGTGGTCCATGCTGCTGCCCCAGGCCTCAGTGAAGCCTGAGATTGATGTGTCTATCAAGTCAGTGCTACTGACTGATGACCTGGTGATGTCCCCAGGCTTGGGGGTGGCGGGGGTATGTTGATGTGAGTAGCAATTATAGCCATCTGAGGCAATGATGAGGCCCCAGGTCTGTATAGCTGGTGAGGGTCATGAACTTGTTGGTGGTCTAGATTCAGACAGGGGCTGCACCAAAGTCCATGCGACT
>108293 NS=61 contig=overlapped:120
TTGTGTGAGCATATGCTACATGTGTACAGGTGACAAGGGTGGACAGAAGAGGTAGTAAGATCCACTGCTATTGGAGTTACAAATGTTTGTAAGCCACCATGTGGGTTCTGGGATACAAATTCAGGTCCTGTGGAAGAGCAACAAGTGCTCTTAACCACTGGACT
>108294 NS=102 contig=overlapped:118
GCATGACTACCTAATTTCATCAAGCTCAAGTTTTAATGGAGCACTTCTCGTCTTTTTGGTAATTAGCAAACATCAAAGGCTTTACTGCTCCATCAGTTTACAGTCGCACACGGCTGACTACAGCGTGAAGTGCTACAGCCAATCTGATAACAAGAATCACAGGACT
>108295 NS=72 contig=separate
AAATGGCAAAGTCATCACTATAAATCTCTAACACGTTATTTTAGGTGAGAAATATATTAATTTTTCATGTATTCACTGAGATATAAATAAGTTTCCATAATGTTCTATTTTCTCTTCTCTAATGACTTCAATCAGACTATNNNNNNNNNNTTTAAGGTTATAGTCTGATCTTATCCCACCTGGAAAATTCTGGCTGCCTGAGCACACTGCCTGCCTTGCCAGGTGGTTCTGCTTGTTTCTCCTCAGCTTCCTCATCAGCCCAGCTCTGGGCCCTGGACCCACCATCACTCGACT
>108296 NS=111 contig=overlapped:101
CAGTGACTGCCCACGGTTAGGAGAGGGGATGCCGATCTGAAGAAACGTGTTATTATTTTCTGTGGTTGTTTGTTTGTGTTTATCTTCATGATGACTATAAGAGCATCGCACACCGGCTAAAACTGATCCAGCAGCCCACGCGATCCCTTCACTAAGTACCATCATCACTAACAGCACGGGACT
>108297 NS=119 contig=overlapped:6
GGATGCCTGTCCTGGATTGCTCCATAAAGCCTCTTCTAATGAGGTCATGTCTGTAAGTTTTTCAGGCCTGTGGCAATCTCAGGAATGAGTTTCCTGTGGGAGGGGGCGTTGCCCACTTATGCTGATTAATTTCTGTCCTCCCACCCTGAAACCCACCTTGTAATCTTTATAGCTTGTATCCTGTTATCACCTGCACCAGCAATGGGTTCATGACCAGCTAGATCCTACACTCCGGTTCCCCTCGCTGTGTGGCTGACCTCTGTGGCTCCCATCCGACT
>108298 NS=7 contig=separate
GTATGTAGGTTTATTTCTGGGTGTTCTATTCGGTTCCATTGATCCTCCTTTCTGTTTCTATGCCAATGCCATGCAGTTTTTATTACTATTGCTCTGTAGTACAGCTTGAGATCGGGGCTGGAGATACCTCCAGATGATCTNNNNNNNNNNTTTGTTTCTCCATATGAACCTGAGAATCTTTCAAGGTCTGTAAAGAACTGAATTGGTATTTTGATGGGAATTGAATTGATTCTGTAGATTGCTTTTGGCAGGATGGCCATTTTCACAATGTTAATCCTACCAATCCATGAGACT
>108299 NS=39 contig=separate
ATGTGTGGATTTATATCTAGGTTTTCAATTAGATTCCATTGATCAACATGTCTGTTTTATGCCAATACAATGGAGATTTTATCATTGTAGCTCTGTAAAACAACTTGAAATCAGACATGGTCATAACTCCAGAAATTCTTNNNNNNNNNNGGGCTTTTTGTTTCTCCATATGAAGTTGAGAATTTTCCTTTCAAGATCTGTAAAAACTATGTTGGTATTTTGATGAAGTTTGCATTGAATCTGTATATTGCTTTTGGTAAGATGGTAATTTTTACTGTTTTACTCCATGAGACT
>108300 NS=120 contig=separate
AAGTGAGGAAAGTGGACCTTACCTCAGAGACAATGAGGACTTCTAAAGTATAGACAGAAAGGTAGGCTTTCTGTTTCAAAACAAGCAGTAGTCAAAGATCGGGCAGCATGGAGGCTGACAAGAGCAGGGAGACTAAGTGAAAAATCAGTTGCAGGTGACAGGTGAAAAGGCCCTGGACCAAGACATTGGGGCAAAGACAGTCACAGAGGACTCTGAAGGCAGAGTCAGTCAGATTAAGCCATTTACCTCAGAAGAAGACAACAGATATCCTTGCATGGATTCTAGCATTTGACT
>108301 NS=115 contig=overlapped:27
CTGTGTCTATGTGAGTCTATGTATGCCATTGTACACCAGTGCCCCAGGCCAGAAGTTGGCATCAGAGCCCCTGGAGCTGGAGTTACAGGCATTCGTGAGCTGACTGACATGGGTGCTGGAAAATGCTGCCTGCTGAGCCACCTCTCCAGCCTTCCATTTTCTCCTTGAGTATAAATACCCAGGAATATATGTGGGAGTCGTATTTTGAGTGCACGCTCGTCTTCGCAAGAAAACCCTGAATTGTTTTCCATAGGACT
>108302 NS=121 contig=overlapped:102
TCGTGGCTGGACCCTCCTGTCTGGTTGGCCTCCAGCCATAGCCTGCCAGGTACCTGGCTGCTTAGGTTGCGCTCTGATCACTCCTGATAATTGCTCCTCACTGTGCCCTTCTGAACAGTGCATTTGCTAATGTGCTTGCTTCTGCCTCCCGTCTCTCCCTGCTCGGCAAAACACACAGGACT
>108303 NS=110 contig=overlapped:27
CTGTGTGTGCATGCAACTCGAGTGCCCAGGAGAAAGGAGCCTGTGGACCCTTGCAGGTCACTGGCCAGTCAGTCTAGCCAAAGCCACGAGTTTCAGGTTCACTCAGTGACCATCTCTCAGAAAAAGAAAATGGAAAAAGATGGGGAAAGATACTGAAGTCATTCTCTGGTCTCCACACACATAGGTACACTTCCACATGAACAAATACAAGAAAAACATGCACACACAGAGACACACACACACATCTACACACGACT
>108304 NS=7 contig=overlapped:66
TTGTGGTCCTTAATGTGAGGTGGAAGTTTGAATAGAGGGCCGAGGATATGCACATCTAAGCTGTAGTCAGTGCTCCCACCCACTGACCCATCTTTGTCTGGGATTCAGACTCATCCTGAAAGGTGTTCTGACAAATTGTTATAACTGGGTGATTAAATCCTTCAGGGAGACAAAGGCATGTACACGCACACACACACACTTACTCACTCACTAGACT
>108305 NS=28 contig=overlapped:109
TGATGGCAGCAAAGACACATTGTAAGACTAATGTAAGAGCTGGATGAAGCTGAGTGGTTGAGCTCTTCCATACACAAGGCCTTTGGTTTGATCGCTAGAACTGACAAAATAATAAAAAAAAATGTTGATCTCTAGAACCAAGAAAAGAAAAAAAAATGTTGAATAGCATTTGACT
>108306 NS=111 contig=overlapped:8
CAGTGTTGACAATATGCTAGAGAGGGCTCAGAACATAAATCAACCTACATTTGTTCTCGCAGGGACGGGGAGCTGGAATCACTGTTTCTGAAACTTGAGCCAATGTTGTCACAGCAATATAAATGATGGAAACTTTGCCACTGCAGTTTGCTTCACCCATTGCATGAAGTGCCTGGCAAACAGCACCCTGGAATTTCATTAATTAGTGCTAACTATGATTGGCACTGCCAGAGAGAACAATAAAACAGCCACAGTGTTTTTATGGAACATATGACT
>108307 NS=45 contig=overlapped:115
ACATGGAGTTTCTAAGGGATCTGGGGAAAAAGAAAGAAAACACAAATTAGAAAGACAGAGATAATAAATAGATCCCCTCCCATCGGACTGTCCAGATGTTCCAGGTGAGGATCTGAATTAGGACTGTCCCAGGGGCATCTGTCGAAGGATACTGGATTTACATTTGACT
>108308 NS=68 contig=separate
GTGTGCTTGGTGCCGGCAGAGGCTAGCAGAGGAAACTACTGGGTCTCTTGGAACTGGAGTTATAGACTTACGAGCAGCCCTGTAGGCACTAGGAATCGAACCTTGGTTCCTTGGAAAAATAACCAGTGTTCAGAATTGCTNNNNNNNNNNTACCTTACTTTGGTTTTGTTTTTGTTTTTAAAGACAGGGTCTCTCACTGGATCTGGAGCTAGACTTGTCGCTCTCAAGGCCCCAGCAATCCTCTGTCTCCATCTCTGCCCCCAATGCTGAAATTATAGGTGTACACATGAGACT
>108309 NS=103 contig=overlapped:117
TCATGCATGTGAGCAGTATTAATCAGGCACCGAGGCAAGGTTCTTGAAAAGCTGATGTCATCTTCACAGCTTCAGGAGACAAAGATTTGACCATATGGAACTGAGAAACAAGGAATTGGAACCAGTTGTTGTCTGATCACTCAGTGTGCTCATTCCTGTTCCCCCATTGGACT
>108310 NS=120 contig=overlapped:93
CTGTGGTTTTTGGTGCTGGGGCAGACCCCAGGGCCCGGCACAGGCTGGGTGACCACGCCGGAAGTATGCAAATGTTAGTATATGGGAGGAGGCTGGTAGCATCTCAGAGGAGGGACACAGACAAGCTGCCCGGTCCTTCTGTAGCTCAAAATTCCCTCTCCTTAACTCAAAGCAATTTAACCCATATGACT
>108311 NS=121 contig=overlapped:9
CTGTGCTAGAAAATGACTGAAACCACACAATCCTTGCCTACTAAACAATCATTAGACTTTCATCAGGTGAGAGATGTAAAAATCAGTGAGATGAGGGAGCTCAGTGGGGTTAGAACATGTCACATGCCTGTTTGGGAAACTGTTCTGTTGCTTCCAGTGCTTTTCAGTCACCATTAGAACCTCACGAGTCACACATACAACCTAAAATGGCTTCAAGCAGTCACTATACTAATGATACCCAAGAGGGGAAGCCATTTCAGCAACTCCACTGGACT
>108312 NS=96 contig=overlapped:36
GAGTGAAGGAAGGAGTAAGTGAATGAGTGAGAGAGTGGGTATATTCCCTGAGGAACCCAGTTACTTTAGCCCTGTGGCAGAACAGCAGGCAGAGCGGATCATGAGGTGAGGTCCTCAGTGCATATGTGGGCATTTTGCTGGGTGCTGTGCAGGTGTGTGTGTGTGTGTGTGTGTGTGTGTGTATTTGTGCTGCATGTGCTCCTGGATATGCTCCTGTGCTGTGTGTCCCATGTGTGCACACATTTGACT
>108313 NS=101 contig=overlapped:23
AGATGGTCAATAAGAGGCAGTGTCTAACCCCCATCGTTACTATGCCTACCTGGCCAGGTACGCAACATTCCACAGATCCTAGTCATTACCACCAAGTCACAGATTCAAAGGGGACCCTGTTCCTCTGCATGGTGAAGAGGCACATGCCCAGCCTGGTGACACAGTGTTCAGTGTGGCTGAAGACAAAGACAAAGGTAGAGGGTAGTACAAATGTTTTACATTCCTAGTTTGTGCCCATGTCTATACTTCATACACTGGACT
>108314 NS=49 contig=overlapped:115
GCGTGCAGCTCCCAGGGAGGCCGGAAGAGGGCACCAGAAGCTCTGCAGCTGGAGTTAACAGGCAATTGTGAGCACACATTAGAAAACCACTGGGGAACACTCAGCACTCTTTCCCGCTGAGCCGTCTCTCCAGCCCTTAGCATGCCTTACACATTATGAGCATGTGACT
>108315 NS=53 contig=overlapped:62
AAGTGAAACTTGAAACCTCAAATATGTCAGGAAAAATCTTACAAAAGCTTTCTGAAGACAGATAAGCCTAAACATCTTCCAGCAGGTTTTCATGGAAGCAAACCCATGGCCCATGTTTGCTTCCAGTGTTTGTGCTTCAAGGTTCAGCCCCAATGCTGTCCTATACATTTTAACCCATTTATAAAGGAAAATTGCCTTGGGAATATTTGAAATCATACGACT
>108316 NS=96 contig=separate
ACATGTTTGAACACTTAGGTATTTTTCCTCTCCAGACCTCAACTGAAGTATCATGCTATCCCTTGTCAATCTTCTAGGCATTTTCTTGACAGCCATCACCTACCTGGGGAGGAATGAGGTGATGCTCTCTTTGTGACACTAACTAGAAATAGGCCTGCTTCTGGGGAGCTGTAACTCAGTCCTCTTTCAGAGTTTCTCCGCTGTGCTTCTGACTTCCAGTCTCACCCCAGAACCAAACTCTTCTTCACGGCTGCTTTCTCACACTGCAGGTGAATCCGAGGTTATCACCTGACT
>108317 NS=126 contig=overlapped:47
ACGTGGGGAAGGAGGACTGCAGGCCCCAGGAATGTGGTGGGCTGGGGGACATGTGGGAGCCATGTAGGAGGACAGCTCCTATGGGGCCTCAGTGAGGAGCAGGAGTGTCGGTCCGAGGAAGGGCAGGGTTCATTCTGGCTGGGTGCCCGGCTCCTCTCGGCCAGCAGTGTGGCTGCTGTCTACACTGGGCTTCTGAACCAGCACTGTGTTCTTCCTTGTTCATGCCTATCACTGGACT
>108318 NS=114 contig=overlapped:79
AGGTGTAGGTTATGTACAAAAGCGAACTCAGCACAAGCCAGGAAGTAAGCCAGAAAACAGCATGGTTTCTCCATGGTTTCTGCTTCATTCAGTTCCTGGCATGACTTCCTTCAATACTGGACTATGACCTGAAAGTATAAGTCTTCTAGGTTGCTTTTGGTTATGGTGTTTATCACAGTAACAAAAAGAAAACCAACACACGACT
>108319 NS=84 contig=separate
GCGTGCTACGACTTTAGCCTGGCTGGTAGCAGAAGGCCCGACCACTGTCACAAGCAGTTGTATTCATAAAGTGTTCTGCTGATCCTGAATGCTCTCACTCGGTGACACTGGTGTTTGATGAAACACTTTGAACTCTGACTNNNNNNNNNNATTTATGAATTTAAATTTGAGGGACCCTTGTGCTCCTTAAAGAAGGGAAGTTAGCAATCAGCTCTGAGAGAAAGGGTAGGAAGAGGAAAAAATGGTGACATTCTTGTTCCAACTCCAGTGACTTGAAAAATTTCACATAGGACT
>108320 NS=114 contig=overlapped:100
ATGTGTGAGGCTTTTATCTATAGCCACATTTCTTTGGCAGTAAGATATAAATCCAGAGGCAATACTTTCCCCTCACTCTCCTTGGGCCTTGCACGTGTGGCTTGACCATTGACTTTGCAGAGCTAAAAATCATTGTATGTCATTTTTACATAAATGCATGTACTACGGACACTCATGCATAGGACT
>108321 NS=130 contig=overlapped:28
GGATGAAACAGTGTTTCATGGAGAGGTGGACAGAATGGTCAGGGCTGCCGTGTTGGGGCAAAATGAAGAGTTCTACTGTTTGCAGGAGAATCTGGGGCAGCAGTGATGGGAGACAGTGGCCCCCAGCCGTAGAATGAGATGTAAGACCCTCTCAAAGCTCCCCGAGGTGTGGCTATTCCAAGCTCGAGCTCTTGTTTTCCTTGTAGATGTGGGCTGACGAGAAGGGTCATTTCTAAATTAGGGACAGCATGGGACT
>108322 NS=87 contig=separate
TTGTGCGAATTATCGAATGAGAAGACTGGAGAACCACAAATTATAACAGAACAATAAATTGGTCAACATCAAAATTAACTTTCTTCATCAATTAAATGGAGAGTGAAAAATACTAGTCATAGATTGTGGCTCTACCAGTTNNNNNNNNNNTGACTTGAAACGCTGACAAATTTCTTGAAAAGTATAAATAAGGACAAACACACTGCTTAAAGTCTTAGCTAAGAGCAGTAAGACAAAAAGAAACAAAGGGGATACAAATAGAACAATGAAGTCAAAGTATCCCTACACGCGACT
>108323 NS=111 contig=overlapped:61
GGATGCGGGGAATCTCTGTCACCAATCCTGGGGCGCTTACCCGTAACGCAGCCTCGGGGTCCCCTGCCATCAGGTGCACGCAGCCCATGTTAAAGTACATCTTGGCTAGCGGTTCCCGGACGTTTGAGAAGAGGCACAGCGCGCAGTCCCAGTCTTCGCGTGCCACAGCCATTACCCCCTGGTGCCAGTCCCGTACCTGATCCCCTAGGGAGCTCATGGGACT
>108324 NS=44 contig=separate
GTGTGCGCACTGGCTCCTCGGCCCGCTCTGACTCCGGCTGGAAGACCAGCGGTAGGAGTGTCACTCCGTGCAGCTTCCCCTGGAACTTGACAGCCATTTTCCCCAGGTCACAGAGGGCCAACCTACCCGGCACGGGTTTTCACTACNNNNCGGTCACAGAAGTTAGGACCTGTGGTCTCTACTGCCAGCTACACGCTCACCACCTTCTCTCTTTGTTACCGGATCCTTAATTTTATTCTGGGTGGTCATGGGCCCAAAGCTAAAAGATCAGCCACCTGAGTTTTCCATTCGACT
>108325 NS=23 contig=overlapped:54
TTATGAGCAGGGTACACTGTCATCACGGGCACTGGGTCCAGATCTGAGTCTAATCCTTGACCTGGAATCAAGTTCAGTTTAGTATACACACCCCACAGAGACTTCTGTGAGAAGGTAATGCTTTGAGTTGGAATTCAATGTAATGTTACTATGGCAGCGATCAATCAAGGAGTATTTAATCGAAAATGCAAACAAATTATGCATGCTACTTGGTGTGTGCCCATATGACT
>108326 NS=86 contig=separate
TAATGGACGAGATCAATATTGCATAAGCATAGAAGACTAAGTTTCAGGAGTTCCATCTACAGTGACACCTGTTACGTAATTGAGTAAAAGGGCGGCTTACTGTTTACTGTTTCCTTTAATTCTACGTATAATCTGAAGCANNNNNNNNNNGTTTTGTCTTGTTCTGTTTTGTTTTGCAAAAACTAAGCATTAGGTAATAGCAAAAGACTACTATAGTAACATTCCTCTTTTGAACACATTAAACTGTTAGAAAGAAATGGTTATTCAGAGGAATAGAAAAGAAAACATGTGACT
>108327 NS=49 contig=overlapped:99
CCGTGGAAACTGCTCAGAGCTAATGAACAATTGACAGGTTGCCATGTGTAGCACTGGCTTTCTGCCCAATTCTGGCCTCTGTCTTTTCCCAGCTCTCCTTGGGCTGCTTCTCTCTCTTGTAAATTAGGGTCCCCTGAGAGCCATCTTCTGTCACTTGTGCCACCAGCTCTTGGCTTTCACCCGACT
>108328 NS=65 contig=separate
AAATGAAGTTAACAAGTAAATTTCCTATTCCTTATCATTGACGAGTGAGTAGTTAGTATTGTCAGTCAGACAAAAATACTAAGGTGAAAGAAACGATGAAAAGTGAATGAGCTTGTGGGGTTTGCAACAAAAATTAAAGTATAGGAATGTCTTCNNNNNNNNNCTCAGAAGCAGCTGCTTGAGAACTAACCTGGTAGAAAAGATTCGACAGTACAAATGTGCAAAGAGGAACCCTTTACCCATGCGCAGGACCCTGTGTTCATGAAAGGCAGAAGGTCTTAAATGCACAAGGCCTGGGAAAGCTCATCCGACT
>108329 NS=81 contig=separate
ATGTGTGTAAAATGCCTATGTCTTTTTGTCTAGTTGACTGTATCTAGTTATTTGTTTACCCACAATAACTAACAAATTCTGACATATGTAGTGAGCCAAAGGCTTTCGATACATGAAGGCATTTAGTCTTACCAGCAGCCNNNNNNNNNNTCATGTTCTTTTTATGATGAGGAAACTGAGACAAAGTGTCATCCATGTATACACAGTATAGGAGCAGAGCTGTTTGTTCATTGCAACATTACTTATGAAGGCAAAACATTCAAACTACTCAGCCATGGTCAAGGGCATGAGACT
>108330 NS=128 contig=overlapped:9
TCATGGATTCTCAGCATTTCTGACCATTAGGAGTGTCTGAATTAACAGTAATCCACTGCATACCGAAGCTTCTCTGACTAAGGCTCAGAGCGCTAAGCTGTGGGTACAAACAGATGCTCAGAAGGCAGTGTGACATGTCCAGTTAGGCAAGTAGGCTTCCAGTTCAGGGCTTTTGGCCAGGCTTATAGTACCAGCCACAGTTCCTCCTGTGGAGTCGGTGTCAAACCCAGGCAGATAGTGGTTGCTTACCCTCATAGCAGTCATGTCATTAGACT
>108331 NS=89 contig=overlapped:44
GAGTGGCATGTCTTACCTCAGTGAAACTCATCCAGAAACTCTCTCATAGGCACGCCCAGAGATTTGTCTCTAGGGTGAAGTTTAGACAGGTTGTCTGCTTCAATGGAGAAGGCTGAAGGGAAAAAGACAAATCCTCCAGCTTCTCCCCTGTCCTAACATGCCATATCCAGAGTCCTTAAGCCCTAACACACACCTTGCTGGGATGAGGTGAACAAATGTCTATCCCCAAAGCACTGGACT
>108332 NS=127 contig=overlapped:24
ACATGCACTCCATTAGCAAGTAGACCTGTACAGACACCAACATCTTCCTTGTTCCACAAGTAGAATCAGAGTTTGAAAACCGATGCAAGTTACCGTGGCTGTGACTATAGATTGTGTCCAGCACAAAGCCAATCTGTTCTCTAGAGCTGTACTCTTCTCTTTGTGGTTTCAGAGACACGGTCTCAAAGTCACTCCAAGAAAAGCATTAAAACGGTGTCTCAACACAACCCGTTGCTCAAACTCATACTGTGCATATGACT
>108333 NS=85 contig=separate
TCATGATAGAGTAACAGTTTCTGAGGAAAAAGTAAAGACCTACTATCATACTTGCTCATGATAAAATTTTATCACGATTAAGATTTCTGAAAATGTCACCTTCTAATAAACTCTAAACACACATATTTTCTCATGATATTNNNNNNNNNNGAAATATAGAGAAACACTGATATTTTCTAATGTGTCTGTTGATCTTGCCCAACATTAGGAGACTGTGCCCGAAGATCTTAAGTATGGCCCAGTCACTGCATGTACGCAGGCTACCTGAATATGACATACAAAAACCACTAGACT
>108334 NS=117 contig=separate
TAATGCCTGTTTCTTAATGACAGCTTGTACAGATCTGAATAGTTGTGACAGAAGCCATAGAGCCTTCAAATCTGATGTTTGTGAGAAAACTACTACTTTGAAAGAAAATGTAGTCACATAATATTGAGAATTACTTGCTANNNNNNNNNNTCTAATGCAAAGCTCTTAAAACCAAGGAAGGAAGGATTTGCCCCCTCTAACTAGGTATTTTCCCCTGTGCACTCTGAGGACACCTAGTAAGGTGTCTGCCATGTCTGCACAGCCTGCTATGCATCAGGCATGGCTCACAGGACT
>108335 NS=68 contig=overlapped:111
ATGTGATCTTTGAGTCCAAAACCAAAATCTCTCAAAACTAATCGTGTTAATCTTTAGTTCCATAAAACAGTAGATTTGACTGGTTATGGCCACTAAGACGTGGGGAAAGGATCTGTTCTTAAAATTGGGGCCAGTTCAGCAACTTAACATTACTTTGAGCTGCACATTTGACT
>108336 NS=2 contig=overlapped:37
GCGTGTGTGTTTAAAGAGGAATACATAAAAATTACTGCATCAGTGAAATAAGGCTTGGGAGTCATAAATAAAAAAACTATTTGGAATTTTGATAGAGTATGACAGTAAGAACAAAAACTTAAGCAGAAAAACAGAATGATAAATTTGAGGAACTTTGAGTAAATCTCGAAAACACTTTAGTAAAATCCAGATAGATAACTGGAAAGAAAAGAAAGTCTGAGCCCCCTGAGGTGTAACACACGAC
>108337 NS=127 contig=separate
GCATGGGCCAGTCACACATACGCCCGCGAAAATGAAATAAACTAAAACAGGAGAGACGAGGTTAACCCTGGAAGCAGACGGAGGGTATTCTGGGAGCTGGAGAGAAACCAAAGCAAGACACCGTATGGGTTGATTTATAAGGAANNNNNNNGTACAACAGAACCAGATTGCGGTACCACGGTAGCGCCAGAACTAGAAACAGATTGACTTGGGGGGTCATGCTTGAAACATCAGTTACAGAATCTGGTGTCCAGTGAAAGGTCAGGGAACAGAGAGTACTCTGGCCCACTGGACT
>108338 NS=24 contig=overlapped:69
GGATGACTCTTGTTCTGACCAGCAGCACAGCAGGATCAGCACAGTGACCAGCAGTCAGAACTCTCGGTCCAAAAACACAAGTGATTGTGTTTCACAGGTGAGAATCCCCATGGTGGGGGGGGATTCGGTCAGCTTTAACTCACCCAGCTAAACCACGAAAGAGATCTCAGTTCCACCTGGTGCTTGGTTGCCAGCCCAGAGCCACACACCAGACT
>108339 NS=35 contig=overlapped:48
GCGTGTGTACAGGCGTGAAAGTGTGTGGAGATCTGAAGAGGAGGTCAGGAGTTCCTCTAGTGCCCTCTGCTTTACTTTTCAAACTACATTTATGGCTGGGCAATGGTGGCGCATGCCGTTAGCCCCAGTGCCCAGGAGGCAGAGGCAGGTGGACCTCTGAGTTTGAGGCCACCCTGGTCTACAGAGTGAGTTGCAGGACAGCCAGGGCTATACAGAGAAACCACGCACACCTGACT
>108340 NS=105 contig=separate
CTGTGGTTCTAGCTCTTCGGAATAGATGAGCAAGAAATAAGAGAGAAACCCGAGCACAAGTCATTAGCCTCAGACCTGAGGCAGGTCAAATCCAACCTGATTTTTGTATAGCCTCTAAGTAGAAAACAAATGATTCCTATNNNNNNNNNNATATTCATAAAGTCTTGAAATGGTACCAAAAATGAGCAATAGATTTGATATGTGAAAACTCTATGGAGTTTGATTTCAATGTCCATAAATGAAGTTTTACTGGAATACAACCATTTATTTCCATCTTGTCTTTCACACTAGACT
>108341 NS=38 contig=overlapped:111
ACATGATACATTTCAGCAGTGAAGGCATTATTACTGAAGGCCCAGTGTGCAGGACTGGAGAAAGACAAGGCAGAAATGGTGGCTTGTGACTTCTCTTTTAGAATATTCTATTCTAGAGCTTTTCCACTCTGACAAACTAAAGCAACTTTAGGCCAGGGGTTCCCCACCTGACT
>108342 NS=60 contig=overlapped:94
TCATGGCAACCGTGGGAGGAAGCAGAGAAGTGTTACTTTACTCACTGCTCAATGAGGCTAAGTAACTAACCCCAGGGACCCTGATAGCTCTCTGGCCTGTTGCCAGGTACAACCAGGGAGTAGTTCATGCATGGTGCTGTGAGCGTCATCTATCTCTCCTCCTCTGGTTCTGAGAAGACTCCACTAGACT
>108343 NS=56 contig=overlapped:88
TTGTGTGGCAAGCATAGTTTCTCTAGCCTGTACTTTTGGATTCTTGAGAATGGCTCTCTGATGTAGCCTAGGTTGGCCTCAGACTCCATCATTGAATCTCAGTGTCTTAAATGCTGAGATTAGAGGTTTGTGCCACCACAACCAGCTTTTCCCTTTTCATCTCTTTACATGATTGGCTGCTCCAGATCACCCGACT
>108344 NS=114 contig=overlapped:76
TAGTGCTGCTATCCTGCCATTTACACGGTTGTATATTCCAGACTCTCCAGCACAGGCTTGGTGGTTCTCCTAAGATTTCCAGAAAGATCTACTGACTGTTCAGTGGAAAATTACCTGTGGATTATATTTGAATTTTCTGCCCTCAGAAAGCTTACTTCGATGTCTCCTATCAGCCTTGGCTATTGTTCATGCATGCGTGCATGGGACT
>108345 NS=41 contig=overlapped:16
ACATGCACACACACACTTACTTGGCTATTCCCTCCTCTACAAGAATAAAATCTCTAAAAGTTAATAATGATAATTAATGCTTATTTAGCTCCTATTTTGAGCCAGTCGCTGTTCTAAGTACTTCTCATATGTAAATTTCATTCTGTAGTCACTGCAGTCCTAAAATACTGTGTTCAAGACCAGAGGAGCAGGCTGGAGCCATGGCTCAGTGGTTAAGAGCACTAGTTGCTCTGAAGGAGGGCCTAGGTTCAGTTCCAAGCATCCGACT
>108346 NS=74 contig=separate
AAATGAAAAGTTCTACCTGTGGATGAACTAGAGACTGGCCAATGCTCCCTCCAAGTGGCAGCTACCAAACGCTTCTAGTTAATGAGCACAGGAAGTGGTTTTTCTCCCTGCTCATGCATTTTCACAGGCAATTTGTACAGNNNNNNNNNNGGTATTATCATTTAACATGAAAGCAACGGGGCTGGAGATCTGGAGATGGTAGAACATGCATTTAGCATTTGGGAGGCCTTGGTTCAATCCTTGGCACCACAAATCAGACAACATGAACTGCAAATAGAATAATGACACAAGACT
>108347 NS=92 contig=overlapped:88
GCATGTGACAACTAGGGAATACGGCGCCCGGGTCTCCAACCTACACATGTACTCTGCTGTTTGCGCTGACGTCATCCGCCGATGGGTCTACCCCCTCACTCCAGAAGTCAACTTCACTGACAGCACTACACAGAGCTACACTCATTCCCGACACAACATATATCGAGGGCCTGAAGTCAGCCTGGGCCACGGGACT
>108348 NS=63 contig=overlapped:104
CTGTGTAGGATGTAGGGGGCCTTTGGGTATATGCCCAAGAGTGGTATAGCTGGGTCTTCAGGTAGATCTGTTCCCAGCTTCCCAAGGCACCACCATACTGATTTTCATAATGGCTGTACAAGTTTGCACTCCCACTGGAAACGGATGAGTGCTCCCCTTGCTCCACGTCCTCACCTGACT
>108349 NS=106 contig=overlapped:120
GGATGAATGGAGGGACGTTGTCTCCATAGGCAACTATGTTCTACATGTTCAGCTCCAGAGCTGTACCAAGTGTACAGTACTTTGTGACAACCTAGACATTTCTTTCGTAAATTTCCCCTCACTTGCCAGCTTGCTTCTCTCAGCCTCTTTGCACACATACGACT
>108350 NS=120 contig=separate
ACATGTCCACAAGCCAGCCCAATGTAGACCCTCCCTCATTGAGACTCTCTGGGTGATTCTAGGTGGTGTCACATTGACAAGTAAAGCTAACCGTCACAGTGAGTAAAAACATAAAAGAACAGACATTAAGGACATGTGAAAGGTGCTNNNACAGTGAGGGGTTGCCATACAGCTACCAAAATGGCTAATGATCGATAACCAGATAGCCAATGCTTGAAACAGCGTTGAAAACAAACAAACAAACAAAAAAAAACAAAAAAAAACAACAAAAACAAAAACTTGGAACATTAGACT
>108351 NS=78 contig=separate
CAATGAATCTGTTTCAGCTGCAGTAATTCAAGACTTGCTAAATGGAAATCACAAAATTGGGGTGGGGAATGGGAAGGGTAACTAGAGAGGGGAAAGGCAATGATTATGTGCTGTTTCTTTCTGAGAGTTTTAACTTTCCANNNNNNNNNNATGCATCCCTCCACAGCATGGTGGCAATCATATTTTTGGGGGGAACCATATTAAAGCCTGATAGCAGGAGAAAATACAAGCATGGTCTTTTGAGCGGTTGTGGGTGAATGGATGTGCATGGAATCACTCAGCTTACACATGACT
>108352 NS=107 contig=overlapped:10
AAATGCTCAGGACACCAGCAAAAGGCAACCAGATTCTCAGTCAGACTATAATGGAGATTCGTGAGTTTAGTTTTCACTTGTCCCCCTCTGAAACCTCATGAACAAGGTTTTCACTGTCTCTCCTTCTCTCAGCCTTCTGGCATTCTAAAATCCCATCAGACTGACTCCTTAAACTCAGCTTGCAGCAGTCTAGGCTTCTGTAGCCCAAACCTCCAAAGTCTTCAACAATTCCTTCCACAGATCAGGGGAGACACCCTAAGAACCACACTGGACT
>108353 NS=45 contig=separate
CAATGGCAAACTGCACAGGAAGAATTCGCAAGAGCTCCTGAACTTAACGGTCTGAGTCCCAACATCCAAGCTCTAAAATGACCAGCACAAGCCTCCGCCGAGGGCCTGTAGGCACAAGAGCTGCAATACTCACTGTGGTANNNNNNNNNNCCCTGAAACCTGAGGCCAGTTCAAGAGCTGCAGCTCTAGCTGGCATTGCCTGCCATAGCACCCTCACTTTGCTAGATTCACCCGGCTGCCAAATGCTGGAGCCGCTGGAAGTTAAAACCCCCAAAACAAGCCTCCCATCTGACT
>108354 NS=97 contig=overlapped:82
GTATGAGTCTGCTAAAAATCTGTTTTTAATAAAGCAATTTGGTGTTGATAAATTTTTAGTGACTTTTACTAGTTGAGTGAATACATTCACATTACTAGAAGCAGACACATAGAGAATAAATTGATGCAAGCTTTGGCATTTGTGAAACTTACTAGACCAAGGCTTTCTCATTAAGTCTTAAGGGCACCAAGACCACTGGACT
>108355 NS=117 contig=separate
CAATGCTTCCCCTGTCACCTTTCTGGTCCTTCCTCTTCTTCTTCATGCTTCTGACTCTTGGCCTGGATAGCCAGGTAAGCCTTGGCCGTGGGAGTGGGTCCTGCTATGTGTGAGCGTAGAATTCTGACCTCACTACCCCCNNNNNNNNNNCCCCCTGCAGTTTGCCTTTCTAGAGACCATCGTGACTGCAGTGACAGATGAGTTCCCATACTACCTGAGGCCCAAGAAGGCAGTGTTCTCAGGCCTCATCTGTGTAGCCATGTACCTGATGGGGCTGATCCTCACCACAGGACT
>108356 NS=117
GGATGTGTGTACCAGTCCAGGCAAAGACTTAATGCTGTGGGTGCTTTTGGAAACGGGGATGCTTTCAAAATAGCAGGATATATGCTTAACAGAGCTTCTCTTTTCTATAGCAGAAGAGGGTGGAATCTCTTTACAAGTAG
>108357 NS=99 contig=overlapped:12
GTATGTATACCTGATGTCTCGCAGCCAGTAGGGCCCAGGACATAGTGACAAAACCCTCCTTGTCTCAGGCCTGCTTAGCTGCCGTGCTCCTCCGCAGCATGCTCTGACTTGCGTCTACATCTTGCCACATTCACTGTTTGCTATTTCTGAGCGCAGCGGGCACTGTTGAGGGGCCTTCCCCAAGAGCTATTCACCTGGAGGCATGAAAAGTTTGAATTTACTGTTCCTCCTCTCTCTCTCTTTCCTTAAATGCTTTGAATAAACATAGGACT
>108358 NS=86 contig=overlapped:80
ATGTGTGCTAGAGCCTGTGTGTGGAGGTCAGAGGGCAATTTGCTGTTGGAGGTCCTCTCCTTCCACCAGGAAAGGGCCCAGTGACCGGATGTTGGCCTGTAGTAGGCACTGTCAGGAGCCTTTACCAACTGCGTCATCTGACAGGCCCTGCTAGTTTTTGGTTTGGGTTTGTTTTCTCCACAAACAAAGAAATATCACTTGACT
>108359 NS=129 contig=overlapped:102
GAGTGTGTGACCTCATCATGGGCCAACTGGCCATGGCCTGCAACTTCCGGAACTGTGAACCACTTTTCTTTTCAGTCTGTTATCCCAGATGTTGTTACAGTGATGATGGGGAACACCCAGATAGCCCAGCCTTCCCTTGCCATCTCACATCTGCCCACATTAATCTTACCATCCACGGGACT
>108360 NS=122 contig=overlapped:78
AGATGCCTCATACTGCATGCTCCTCACAACTGAAATACTATGGTTCCATTGACACTTAGCCACATCATTATTTTAGTTTTTTTGGGAGAAGATAGCTGACATTAATTGTTGGTGCATAGGCCCTATGCGAACCTGCAATTACTCAATGCTGGAGAAATGTCAGAAGACAAAGCCTTCCATGCAAGTACCTATACTTACATATGACT
>108361 NS=124 contig=overlapped:94
TGATGACCTCCTCCTTTTTCTCTGCTTTCTTCTTCCCCTCTTTGGTCCCCATCTGGATCCCTTGATTAGGATCAGAAGTTCTGTCTTCTGTCCTCTCTGCCCAGCTATGGGCTGATCAGCTTCTTTATTAACCAATCAAGGATGATGAACAATTTTTACACAATGTTGAGACAGGAGATTCTTCATAGGACT
>108362 NS=92 contig=overlapped:102
TCATGTCTTGTGTACTGTAGTGCCTCAGAGTATTTGTGACATCCAGTTCTGGTGTCTAAACAGAATAACTTTGTGGGAGGCCTGAAATAACCATGTATCTGCTCATTACAAACCTGTGCAACTGTTTTAATTTTTTATTACACGTTAGTTTATTTATTATGTGTCTGTGGACACACACGACT
>108363 NS=38 contig=overlapped:85
AAATGAGCCACAGTCATAGCAACTGAGGAACACAGGACAACAGAACCTTCCAGCCTGCTGAAGGCACACATTGTTTCAGCCTGGTTCTTCTATTTTTACTTTTTATGTATATGGGTGTTGCTACTGCATGTCGGTCTGTGTGAGGTTGTCAGAATCCCTGAAGCAGGAGTCACAGACGGTTGTGAGTTGCCATGTGACT
>108364 NS=118 contig=separate
AAGTGTTCCTGAACTAAGTAGATACCAAAAGACAAAACTTTTATCAGGGAAAGTAGCAAGAAACCCATAAACATATTTCCAAAATAAGAACTAAAAAGCAAAGAACAGCATTGTGAACTAAGTACAGAAGAACCACTTAGNNNNNNNNNNGCTGTGTTTCAGAACTAAGTTGAGAAGAAAACAGAAAAGTAATATCTAGCATAGTAGAGAACAGCATATAAATATGTTATCAAGGTGAAAACAGGAACACAAAGAACAGCATTGTGAATCAAGTACAGAAAAAGACATTGGACT
>108365 NS=109 contig=overlapped:33
GTATGGGGTACCCACCTAAAAGAGAAGGTGCCCCTGGGTGTGCTGAGGGAGAGCACATCACTTCCCCACCCTCCCACCAGTACCCACCTGCTGGAAGAGGGTGACCCCAGAATCGTCAGAGACGGAGGACTCTCCAGAAATAGTCCCGCATCCTACCCTTGGACGGGATGTATGTATTCACGTGCCTGAATGTGTGAGAGTGTGCCTGAGCACGCTGTATGGGTAAGCTTGAGCGCCGTGCACATGTGACT
>108366 NS=129 contig=overlapped:86
GGATGTAGAGAAGACCGGGCAGAGGAAAACCCACCCTGTCTCCAGTCTTCAGATTTCCCTCAGACTCCCGAGAACAGCAGACACCTGGTCAACGGAGGCCTCCCAGGTGCTTGGAGGGCACCAAAGCCATAGATCTAACCATAGTCCCGTTCTGTGTCAGCTTCCTGAGGTGAAGCACTGGAGACTACCCATTGGACT
>108367 NS=105 contig=overlapped:59
CAGTGTTTTATGCACATAAAACTTCTAGAATAGGTGAGCCATGAGGCTGGAAAGGTGACTCAGTGGTTAAGATCCCTGCTTGCTCTTCCAGCGGACCAGGCTTTGCTTTCCAGCACCAACACAAAGGCTCAAACTGTCTGTTACTCCAGTTCCAGGGGCTCAGACATCCAGGCGGGCACATGTCACAGAGCAAAGTGCACACGCAGGCAAAACATTCATACGACT
>108368 NS=79 contig=overlapped:21
GTGTGTGGGTTTATTTCTGGGTCTTATATTCAGTTCCATTGAACCACAATTCTGTTTGTGTGCCAGTATCATTCAGGAGCCTACAACAGAGGACTTCTGAAAGACTCTACCCTGCAGGGTATAGAGGAAGATGTTGAGACTCATAGCCAAATTTTGGGCAGAGTACAGGGAATCTTATGAAAGAAGTAGGATATAGTAAGACCTGGAGAGGACAGGAGCTCCACGAGCACAGTGACAGATCCTAAAATTCTGGGCACAGGACT
>108369 NS=28 contig=overlapped:74
AAATGCCAAGTGTCTTGCAATTACCAAAAATGAAAGTAAGATGTTTGTGTGTCAGACTTTTTGTTAATGCCAGCCTGAGCTCAAGGATCTGCCCGTATTAAGAAAGCGCTGTACTGTAGAGGTCCATGCTACGTCCCTTGACCAGAATTTCAATGTAAAACAGATTTTTATTTCAGTCATTAAAAGTTAATGAAGAATATACATAAGACT
>108370 NS=4 contig=overlapped:89
GAATGCCGGCTGCATGTGAAATAGCACACCAAGTGCCTGCTGTTTATTTGGTCAGAGGATACAAAATTAGGGCTGAAAGTATTTGAAACGTTTTAAGCCCACAGCGTCCCCAAGCCCCTGTCTGTCACAGAAGTGGAGGCAGGGAGCAGTACAGGACAAAGCAGCTGTGTGTTCCCTGTGTCCTGCACAGGACT
>108371 NS=30 contig=overlapped:107
GTATGCACCCCTTTAATCCCAGCACTTAGGAGGCAGAGGCGGGTGGATCTCTGAGTCCGGTCTACAGAGGGAATTCCAGGATAACGTCTCAAAAAGGAAAAAGAAAAAGAGAGAGCGAGAGAGGGAGAGAGATTAATTATTTTATCTATGTGTATGTGTGAATGTATACATGGGACT
>108372 NS=88 contig=overlapped:91
ACATGTGTTAGGCATCTCTAAAGGGCGGGCCTCCAACTCTAAACATGGGTCTTGTGCTCCTTAAAATGCCTCTCAGAATCTAAGAGCCATTTCAGGAATGTAAGCTCCAAAAGACCAACACCAGCGGAAGGCAGATAGCTCAGGTGACAAAATGCTTGAGTACCTTAGAGTGAACTCTGTAAACCATGTGACT
>108373 NS=98 contig=overlapped:115
TTGTGTAGATGCTCACGCAGGGCAGAAGAGGTCATTGGTTCCCAGGGAACTAGAGCTACAGTCTGTCATGTGTCCTATGATGTGGGTGTTGGGTAAGGAACCAGGGTCCTGTGCAAGAGGAGAAGGTCTCTTCACCATCCCTCCAGCTTCTTGTCTTCCTCATGTGACT
>108374 NS=92 contig=overlapped:12
GAATGAATGTGCCCTCTGAGGCCAGAAGAGGGCATCAGTTTCCCTGGAGCTACAGTTGTAAATGATTGTGAGCCACATCAGGTGGGTGCCGAGAACAAAGGCAGTTCTGTGCAAGAGCAGTACACACTCTTAGCTCTTAACTGCCAAGCACTACAGCCCTCTAAACCCACTATTTAGGTGAGAAAACAGGTTTGGAGAGAGATCAGGGTCCAAGAGGGCCATATTGTAAGTCTCAGGCCCATCCCAAGCTCTTAGCCCAATATCACAGGACT
>108375 NS=102 contig=overlapped:76
TGGTGGCTGCACTGCAGGGCTCAGAGCCTCCGGAGAGCCCCTTCCCCTACCGCATCCCCCTGGACCCCAATGGGACCCTGGAGCTCTCGTGGAACATTAGCTATGTGCAGGAGATCATCCACTTCCAGCTCCAGGTGCACGGGCTGACGGCTGGGGTCTTGTTTGGAATGTCGGATCGAGGCGAGATGGAGAATGCAGACATCAGACT
>108376 NS=86 contig=overlapped:59
GTGTGCATACTGACAGCTCTCCGTGGATTCCATGCATTTCAAAAGGAGCACACGGGCGAGCAGGGAGTACTGACGCACCCCTTAATCCCAGCGCTTGGGATGCAAAGGTAGGCAGACCTCTGCGAGGTCCAGGACACCAGGATCTACATAGTGAGTTCCAGGACAGCCAGGACGACACGGTGAGACCCTGTCTCAAAACAAACAGACACCAAGACCACACAGGACT
>108377 NS=95 contig=separate
CGGTGAAGTGACACTGAGCTCTCTGCTTCTTGGTGGCTCTCACCTCAGCGCTACTCTTGACACCTCTCCTGGCTACCTGCATAGAGCCTTAAAATGTCAGCAACATAAATCAAGGCTGATGTAACTTTTACACTGCCGTCNNNNNNNNNNTCTCTCTCATGTCTCATGAGATTAGAAGTCCAATGTAGAAACCAAAGAAAACACTGTTTTGAAAGTCTTTTCCTCAATCTCAATTTCAAAGTATCTTGTTCCAGTTACATGAATTGCATGGATGCCAGGAGTCAGCACAAGACT
>108378 NS=77 contig=separate
TAATGAAAGCATTAAATCTACAGAACAACAACAACAAAAAAAATAGTAGAGCCGCAAAGCGGGGATCCAGGATGGAGGCAAATATCTCACATCGTATCTGAGGGGCACAGGATCTGAAACACCAAAATTCGCAGGTGGAGNNNNNNNNNNTCTTTGGGCAAGAGAGGTAACCTGTAAGCTGAGACCATTTGGATCCAGGTCATCTGCAGATGTCTCCTGTGACTGAGAATGGTGATGATTCAACCCAACTACACTTCACTTTGAAGGGATTACCTCCTCAGTCTGCACAGGACT
>108379 NS=132 contig=overlapped:88
TAATGCCGTGTTATCTAAAAACTTATTTAAGCACATAATTAACGTTAAAGTATTGATGAGATTCTCTCGTGGTGTGTGTGATTACAGAACATCTCGGCCTTGTCTACTCATCTTTCGATGCCTTATGAGCCTCCGGCCCCTTGTGGCTGCTCTATTACACACCGCGGTCCTGGAAGTACAAGAGCAACACAGGACT
>108380 NS=79 contig=overlapped:98
TGGTGTTCATTTGCCATGATTTTTCTCAGAATTAACACTCTGATTTTTAAATGTTATTTTTTTTCCCCAGTGTGTTCGTCATGTTTCCTTCCTTCTGCTGCTTAGAAGGGAAGAAGCCAAGGTAAGGACATGATAACGGAGGCACCTCCCTGAAACTCACTAGTTCCTCCTGCTTTACACACGACT
>108381 NS=63 contig=overlapped:84
AAATGTAAAATGGGTATAAAGGCCTGACTTCAGGCTGAGTGCCTGAGAGGCAGATAGGAAATGCTCAGCAAAAAACAGCTAGGTACTCTAATCAGAACAATATGCTCTGGATTCAGCAAGACACCATGAATCAATATCTAAGGTAGGGGACAATTGAAGAAGCTATGTGGCATCGTTTGGACCTACAAATGCATACGACT
>108382 NS=114 contig=overlapped:86
TTGTGCCGCAGTTAGTTGGTAGCAGCCAGCGTGAACTTACAGCTGAAAACTGACTTCTATAACACCTCAAACCAGTAGTGACGACTGAATTGTCTTTCCCCCAAATTAAAGAAGTCTGCCCCTCTTACGCTTGAACACTGGGAACTCGGCAAATCGCTGAGCCCTTCAGGACAGATGTCTCTGAAGGGACATCAGACT
>108383 NS=127 contig=separate
GCGTGGGGCTGCACAGGCAGCTCAGAGAGTAAAAGTAACTGTCGGACGAGCGAGAGGAGCTGAGTTTGAACCTAGCACCAGCATAAAGCCAGGAGTAGATTCCTGGGCTGCACCTGCAGCATTGGGGGGTAGAGACCAGANNNNNNNNNNAGATGCTGGGAGTTCTCTGGCCGGTCAGTGTCAGTTCAGGGAGAGACTGTGCCGAGGAACAGAGGAAGAGGTCCAGTGCTTTCCTCCGGCCCCCAAATGCACATATGCACACCTGCATTCGAACATGCAAACCCGCACAGGACT
>108384 NS=48 contig=separate
GTGTGATGACCTGGGCATTTTTTTATGATGGGTGTGAACTCCTCTATGCTCCAGAGAAAAGAACTGCCTGCTCTCGTCTCTACTCGCCTCATCCCACCCAGGTACACAGAATGTCTGGAAGGAAACCTTTGGACGAGGGCNNNNNNNNNNAGTCAGCTGAATATGTAACCTCGCAGACCCGTATGAGCTCCACCCAGCTCTGCATTTACTCCTGTAGCCCTAAATCTACTGCTGTACACAGTAATCAAGGGCAGGTAAGAATGATACAGTTACAACAGAGAACAACACCAGACT
>108385 NS=126 contig=overlapped:104
ATGTGTGAGGGCCTGCCCTCAATCCCCAGACCCCAGGCAAACAGCCAGGCACGGTGACACTCTGATTCCTGCCCTGGGAGTGAAGACCAGCATATCTTCCACTCACTGCTCTGGCTTGGGACACCCTGCGTGCGCGCCCTTGCCTCGGCAGCTGGTGGTCCCCGTGGGACCCACGGGACT
>108386 NS=127 contig=overlapped:13
TTGTGACTGTGTACATCAAAACATTTCAAATTACGTGTTTTCAGCACATGCAACTCCTTGTTTTATATGCCTATAAAGCTTTCTTAAGTGCCGTCTGAAGAGCCCTTGACTATTTCTGTCTGCTTCTGCGGGTTTTTAATAATTCCAGAATGAAAAAGTTGAAAGGTAATGACTGTATGAGCCTCCTAGAACTGAAAGTGCCTGGGATGAGACATAGAATGAGCCCTCCTCCCCCGCCACCACGAAGAGCCGAGGTGATTTCCATATGACT
>108387 NS=95 contig=separate
CAATGGGAAACTTCAAGTACTCTGAATAAAATCTGGTCACCTGGACTCAGTCAAAATCCACACATTTTCCACAAGTGATACTAGTTTATCAGCACAACTTCCTAATCAATGATTACGTCTCAGCAAGTCACTAGGCAACANNNNNNNNNNACACACCACAGGTAGGAGTGGATAAAACAAAGCAACTAGCTTCAACCTAGCTTCTGCCTTCTTTATTTTTCATACAAATTTCCAAGTAAGATCTTTCTCTATGGTTTCTCATCCTTAAAAACAGTTTGAGCCAGGCATAGGACT
>108388 NS=114 contig=separate
CTATGGCATTAAGTGCCTTGTGCTGGCAGTGTTAGCCAAACAGTCTATGGATTAGGACTTGTCTTCCTCTATTGGATGAGGACAACATACTTTTTGTTCTCATGCACTGGTAGGTAGGGGTCTCAGTGAGAACTGACCCTNNNNNNNNNNACCCTTGAGACTGTGAGTTTGAGTATATTGTTTTTGAAGTTTCACCAAGCTAGGACAGCAATGCTGGCTGTCCCTTTGGGAGACAGCCTGGCAGGTTTCCTGTGTCAGTGAAGAGCTTGCTGAGATGCCCAAGTACATGGGACT
>108389 NS=124 contig=separate
ATGTGCTTGGGAGAGGGTTCTGAAGCCTGACCTACTCATGACCAAAGGAAGAATCTTCGTCACATCTTCCTACTTGATGGTGTAAGACACCAAGCTATATGCTTTAGTTCGTGAGAAGAAAAAGATAAGGTCATCAAGAANNNNNNNNNNGAGGTCTGGGTGAGGGCCAATGACAACAGAAGAAGCAGAAGCTAGATTCCGGGAAATGGTAACGAGTGCACAGCTCATCCCCAGACAAAGTGAGCATGTTTTCTTTGTGTACAGTGCTGTACAGAAATTTCCCTTCATCTGACT
>108390 NS=119 contig=separate
CCATGGGCTGTAAGACCATGACAGCAACCAGGGACTGTGTCCCCAAGGGTCATAACACACACTGAAGGAGTGAAACCGATGAATAGCCTACAAGCAATTGTTTGACTTCTGTAGAAAAACTAGGTGACTGAATATCTAAGNNNNNNNNNNCTAAGGAACCATAGGTTATTACAGGAATCATTTCTCTATTGCAATTAGAAGAACACAGTTCTTCACCTACGTCTTGAAGTTTATGGTAAATCCATAAACTAATTGCAGATATGCATCACTTTCTGTTGTGTCTACCATCCGACT
>108391 NS=62 contig=overlapped:59
CCATGGGACTCAGGGAAACCTGGCCTGGATTTGGGAAATTATCCCTGGAGGCCTTGTGGGCAGGACAAGGACCTGCTTTTCGAGCCCTGGGGTGATGATTGACCAGTGACTCTTGGCTAGAGTCCACCCCTCCCATCTCCAACACTAACAAGCCTTTCTCCAGAGATTTTTGTGTATACTCTGTAAGGGTGTCAGATCCCTTGGACCTGGAGTTACACACAGGACT
>108392 NS=132 contig=separate
CTGTGGAAGCAAATTTGCCTGGACAGGTGGGGGTCGGGGAGGGGTGGGGTGGGATGTCTGTCTTCCTAAATCACCATGTAAGCTATGCTCGTAGTTGTATTTTATTTGTAAAGGAGATGCTAGATGTGGGTAAAGGCTAGTNNNNNNNNNNCTAGTCCTCTGCTGCAGAGATGATGACCTCCAATATTGAGAGATTCCTGTTGATGTTTCTCTGCTTCACTCAGACACACTGCTCTTTCCTTTGACAGAATGCGTGGGCAGGGTTTTCTCCTTGTGACATAGTAAGCACTGGACT
>108393 NS=102 contig=overlapped:14
TGGTGGGAGGGTGTGGCAAATAGTTCATACCAGGGCATCCAGGAGCAGAAACACAAGAGGCCTATGTCAAGTGGTTTCTCTTATTTACTTTACCCAGTCCTCTGGCCTACTGGCTGGCTCCACCCATTCTGGAAGCACGCTCTACTACAAACTGAGATGTGCTATACCAATCTCCTAGATGCTCTTCAATACAATTAATGTGATGATCAGTTTTTCATTATTAAAAAAAAATTGTATGTACATTCATGAGTTTATGTGTACCACATGACT
>108394 NS=82 contig=overlapped:15
TCATGTTTGCAAAAGTCTTCATGAGAACATAATTTCTTGGATTTGTTTAGAATCTGGCAACTGAAGATGAAAAATAAGTGTGTTTAAATATCTGGCAAGGAATGCTTCTCATACAGAGAAAATCAGAGTGGTTCATTTGTTAAGAGAAGTCTATGTTAAGTTAAAACTTAATGAGGAAAGTGTGGAGTCAACCAAGGCAATCTCACTGGTAGAGTTGAGCAGGGGTGGTAAGGTTCTCGAAGTGCAGGGACACAGAGAGCACTCGACT
>108395 NS=119 contig=overlapped:19
TTGTGAATGGTCCTGATAGCGATGGCCCACAGGACGTCCAGCGGTCATGAGCCATGGGGGTTACTGGAGTTCAGCAGGCTTCTATTTGAGTCTGAGCTCTGAGATCTAATTATCACCTTAGGTAGGCCATCAAATCTTCTGAGCTTATTTTCTCAAATGTACAGAGAGGATGATGCAACCTGCCTCCTGAGATTAAGGCCAGGATTAAATAAGATAAAGCACAAAGGCGTTTAGCCCTAAGGTACTAATGCTTATACATGGGACT
>108396 NS=49 contig=overlapped:5
CCGTGTCTTTCCACCCAGTTTTAGGGTTCCTTTTCACCTATGGCCTCTTTGTGATCTGAATCATTAGAGGTAAACGAAAAGAAAAAGAAAGCAAAGCCAGTGCCAGCCACCGTAAAAGCTCTAAAAATATTTCACCTTGAGTTTTCTGTGACCCGCAGGCAAATTCCAAGGGATACCAATGGTCTGAGCCTTAGGCTTGCATCTAGAATAAAACAGTTTAGATATTAATGACCCCCTTCAGCCGCTCCATTTCCCACGGAATCCAGAAAGCATGGGACT
>108397 NS=122 contig=overlapped:27
GCGTGCTCTCACTTTTACAGCAAGGGCCTGTCAGCTGCAGGTGCATGACTAATTTCTGGGAAAGAGAGAAAGGCAGTTAGACCAGAGGGTCTCAACCTGGGGGTCAAACAGCCCTTTCACAGGGGCCGCCCAAGATCATCGGAAAACACAGGTATTTACATTACAATTCACAACAAGAGCAATTTTGCAGTTAGGAAAATAATTTTATGGCTGGGGCTACTACAACAGGGGCAGCTGTATTAAGGGATCACAGGACT
>108398 NS=47 contig=overlapped:100
CTGTGCCGCCCACTATCTCAGAGGGCTCAAGCGCCTCCGGGCAGCTCATCATCTCTGAGGGGCCGAATACCTCTGAGCTGCCCACCTCCGTAGAGGGTCCAGGCACCTCCCAGCCTCCTGCCATCTCCCCCGGGCAGAATGGCGCTGTGTCAATCACCGCCCCAGAGGGCCCGAGCATCTGACT
>108399 NS=112 contig=separate
CAGTGCAAATTACAAGATGTTACATACTTAGGTCGGTTCTTAGATTTGGATGTGTGGCTCTCTCGAAAAGAAGTTGCATCACAGCTTGGATATCGACTTCAAACTTCCTCTCTCTCTCTCTGTACTTCCTGTTTCCTTGGTCNNNNNNNNNNGGTCCCATTTATACATTTTATTTTACGTGTGAATATTTTGCCTGCATTTGGTATGTTCTGGCATGCATGCTTCATATTCCTGAAGGTCAGATGCAGGCATGGGCTCTCCTGAAGCTGGAGCTGTGGATGACTCTGCACCAGACT
>108400 NS=108 contig=overlapped:89
GCATGTAGCAGAAGCTATGAAAGTATTCACTGCACTAACCTGTGTTAAGCTGGGGCAGGCTAGCCAAAGCAGCTGGCCCTGCCCTCCTGCTTCCTGGGCCCCACTCTGTGGCCTGGAAGCCCGGACTTCGCTGAGTAATGTCTCTTCTCTCTAATGGTCAGAACCAGGGATCCTGATGGTGTCAGTCACCAGACT
>108401 NS=122 contig=overlapped:98
TGGTGGAAAGCGCTGTAGTCCCTGCCAGCCCCTCTAGTTCACAGATGTCTCAGGACACAGCCCCACCCTTGCGGGGCCCAGAACTTGGATTTATGGTGTATCAACACAGCAGACCTGTTATAAAACTTACAAAGGATGTCAACAAAAGGTAGGAAGTTTGCTGAGTTCAGTAAAATACATCTGACT
>108402 NS=10 contig=separate
GTGTGTGGCATTATTTCTGGTTCCTTCCTCTGTTTGGTTCCATTGATCTAACATTCTGTTTCTATTCCAGTTCCATGCGGTTTTTATAACTGTTACTCTATAATACAGCTTAAAATCAGGGATGGAGATACCTCCAGAAGANNNNNNNNNNTTATTCCATATGAAGTTGAGAATTTTTCTTTCCAGGTCTGTAAAGAATTGTGTTGGTAATTTGATGGGAATTGCATTGAATCTGTAGATTGATTTTGGTAAGATGGCCATTTTTACTTTGTTAATCCTGCCAAGCCATGAGACT
>108403 NS=29 contig=overlapped:49
TTGTGGGCATCAGTGATCCTCTTGCCTTAGCCTCATTAGTAGCCAGATGGCAGGTACATGGTGCCATGCCTGGCTTGAAATTTCTGAACATGATGACCCCTGATGCTGCCTGTATCACATTCTCTCTCTGTAGTCCATTTACTTTCCAACTCCTGCTGACAACCATTTCACAACTCCTCTCCTGCAGACAGTAGTTTTCAAGATTCTCAACAGAAATCCAGAAATTCACCTGACT
>108404 NS=108 contig=separate
CTGTGTTTTTCGAGACCTGTAAAAGGCTGGATCTGCTTACAGGGCCATTAGCTGTGGGGTTCCACAGGCCACCTTCCAGGGGTGGCGGAGCATCTCTCCTACGTGCTCACCTCCAGAACTGGAGCTTTTGGCTCTTAACCNNNNNNNNNNAACCATTTCCAGCCCAGGCATTTAGTAAGGCAGGAAGATGGGATTGGGTGGTCAGGGTATGTTGCTTTGAGGAGTAGGATTCTCCAGGAGTTTGTTTGCTCATGGACTCGGCCTTTCCTTCTCTGAGCCAAAGTGCACAGGACT
>108405 NS=14 contig=separate
TTGTGTGCACAGAGGATGGTAACTTGGGATCCCCCAGGGAAGATACAGTCTAGAGCAATAGCCAACCCTGGCAAGCCTGAAGGACCCCAAAGACGGAGTAATGGCTGTGGGCTAATCACTATTCACAAGAACAAGCCGTGNNNNNNNNNNAGTCCACACAAAGTTACACCTGCCTCTTTTGTTAATGACAACAAAGCTGCCATTTACCCAGGGTCTTCATTAGGCCAGGACTCCTCTCTGGATTTCCTGGCTTATTTCAATCTCGAAGCATTTCAGAAAGACGGACACCAGACT
>108406 NS=115 contig=separate
CTGTGCTGTCAATCATGATCACACCAGATGGTAGGCAGAGGCAGGGCCTCTAGATGTCTGCTACTTTCCCAATCAAGGGACATGTGCTCTTTATATAGGAAATGAACTGGGCCCAAAGAGTGATTACTGAATGTCATATACAACTAGNNNAGCAGCTCTGCTAAGCCCATCCGTAAGCATTCCTCATCCTTAGAGCCTTACAACAGACACTCCAGAGCCACCACTATTTATCTTCCACATGACCTGCCTACCCACCTTTACATGACTTCTTCACGACCAACTTGCCACAGGACT
>108407 NS=117 contig=overlapped:91
GAGTGCAGGTGCCACTGCTGGCCAGAGGTGATGGATCTGTAATTACAGGTGGTTTTGAGCCACCCAACATGAGTGTTTTGAGAACAAACTCGAGCCCTGGGCTCAGTCTTTGTTTTGGTTTTTAACTACGAGATTAAACACTGCATGGGGACAGTAGGAAATTCAGCTGAAAGATTTAAATGAACACAGGACT
>108408 NS=104 contig=overlapped:23
ACGTGGGATCACAATAAATCAGTATCTTGGTTATGATATGTGTGTGTGTGTGTTGTGTTGCATTGCCAGACCTGTATGGTGAGAACCATGGCTGCAAAACCTCACTGAAGGTCACAGTCTTTCTTCATGGAGACAGGCATACTTTGTGGGATGGTGGATAATGCCAGGTGTGGATTTGCCTGGATTAAAGGATACCTAGAAAATTGGAAGGAAAGCATTATTACTGGGTGTGTCGGGTTGTTTCTAGAGGTTGGCACGTGACT
>108409 NS=18 contig=overlapped:62
AAATGAAAAATGATTGGGCCCAGTGTACTAGGTAGTGATGGTTATCATAGCATATTAGATTTGCTTTTAAGGAATAATAAATATGGTAAATCTGCCTCTTTCTTAACAGTTCCAAACTAATCCTAAAGTCAAGATGGATGAAAATGGAAAATCTTGATATTCCGGTAAGTCAGACGTCAGCTTGTATGTCATTGCCTTAAAGGGTGTGTCATTCATATGACT
>108410 NS=69 contig=overlapped:120
GGATGCTAGCAACTAAGCAAATGGAGGAGACTTGAATGGTCCACACATAATTGATTAGACTTGGAGACATCAATGTAGACTCATTGCCTTAATAGCAATATTGATGGCTACATAAAAAGGTGTTTATAGATCAGAGCACTTACACAGATTAGTGCACGCACATGACT
>108411 NS=30 contig=separate
GCATGCTACTTTGCTTTTACCTTTAGTAAATGCTTAAGTGTGATAGATAGATAGACAGACAGACAGACAGACAAACCGGCCAAACAACTGTTTATTTTTAATAGTGTGTTTTGTATAGCTGTTTTATGTACCTGTATACCNNNNNNNNNNGAAACGATTGAGTCCTACTTTACACAACAGGTATGTCTGTTATTTAGATGGTCATGTGTTCAGCCTTCAGTAATTAAGAACTTGGATCGATGCTGCGAGAAGTGTTTTTCAGTGGGCCAAGAGGAACTGGCCATCCACAGGACT
>108412 NS=76 contig=overlapped:11
TGGTGTTCCTCTAGTTTTCTGTTTCCTGCCTCAAGGCAAAATCTCTAATCTGTGTGGTCTGGAACTGTCAGAGTGGACACACTGAACAACCGTATGCCACAGGGGACCTAGATGATGTTCCAGACCCGTCAGAGGTGACAGAGGTGCCCCTGTAAGGGGGGGAGGGGCAGACCCCTGGTTTTCTGTGATCTCTGGATCTGTGGATTAGGACGAGGGGGACCCAATACACAGCAAATTACTGCTGTCCTACTTTATTTTTTCTGTCATATGACT
>108413 NS=87 contig=overlapped:4
AAGTGACACTTGTCATCTAGAGAAACCTTCTCTACCTGTCATTTCCATAACCTGGATGGCAGGTACCCTGAAAACACTTGTAGACTAAGAGTAGCCATTAAGTCTGAGTGGAAGAAGGCTAGAGGATTACAGAGATGACATTCTTACCAGGCCTTAGAAAATAAGGAAGATGCCAGGGAATGGGGAGGGAGGGCTTCAGAAGCAAGACCTGGTCAAGTTTTTCCACTAGTAACCCTTTTTACGAGGTCAAGTTTCCCTCTTTTCTTCTTTCCATGTGACT
>108414 NS=52 contig=separate
ACATGACCATCAACCTCCTGGACAATGTTTACCTTTGGAGGGAGAGGATAGAGGAATGGGGCAGAATTGACATGGAGCCATACAGAGCTAAGAAATGGATCTACCCGCAGTCAAAACTCTCTTACCACACTGAGACCCTANNNNNNNNNNACTCATCTGTGGAGACCCTCTATTGCAGATTAGGAGTGTCTACAGAACACCGTTAGGTTATGGGGTCCACGGAGAGCCTGTGTAGAAGAGAGCTGGAGCTTAGGAACTTTGTCCTCTTGCTATATCTTCTCTCTGCACTCGACT
>108415 NS=49 contig=overlapped:69
AGGTGAGGGACACTGGTCACAATGTGATGGTTTCCTGTTTAAGAATCGAAATGCAAACTTTCCTGAGAACACTGCAGGTGACTTCCACCCTTTAGTTTTTAGACAAGCTCTCAGTCTGTGGGTCATGACCCCTTTGAGGATCAACCCACCCTTTCACAGGGGTCACATCTCAGAGATCCTGCGTAGCAGACATTTACATCGCAATCCATAAGACT
>108416 NS=126 contig=separate
CCATGGGTAAGTGTCACTCCCACTTCTCATCAAAGAAGTGTCATTTTGCAACAGATGATGTTTATTAGAGGGATCCACAATTGCTCAAAATTCAGGGAATAAGTTACTGGTCTCGGGTTGCCCAACCTCTAGCAATATGTNNNNNNNNNNATACAGTCTTTGCTCCTGAGGCTCAGTGAACATTACAGAAAAGAGACAGAAGGATTACAAGAACCAAAGGACCAGGATTCCTGATTGATTCTAGTGTTCTCTAGCTATGGCAAGGAAACTGCACCTAAGAAGTGTCATCAGACT
>108417 NS=9 contig=overlapped:79
TGGTGGCATTTGTGAGAGATATCTATTTCTTCCAAAAAAAAATAGTAAAATCTTGATGTTTCCTTCAACGGATTTGAAGAGGCTTGGAGCCCATGTGTTCCATCTTGGCTATCAACTTGTAGATCATGATGTCCATGGAACTCTTTGTTATTTTAGGATAAATGAAAGTTTTAGTGTTCTTTAAATTCAGTTCCATCATGTGTATGTCTTGTGGGCTCCGCCTATGTTGTCTTCTAGCGTTTCAGGCTTCACATTGAGGTCCTTGATCCATTTGGAGTTAAGTTGTGTTCTGAATCATAGGA
>108418 NS=131 contig=overlapped:30
TTGTGCCAAGAAAAATCAAGTTCCTGTTGAATCGGCTGGATGACCCCTGGTCATTCAAAGGCCTCCTCATAGGAGGAGGAGAGCATCCCCACCCACCTCAGACATGAAAGGTTCAAAGCAGAAACTTCTGGAAAAGATTCTGAGCCCAGATATGACGTAGTAAATCAAGCTAATGTTAACAAGATGGGTATTATGAGGTGTGCTGGGCGCAGGGCTTCAGACTATCCTACAGATGCACTCAGGAGACATAGGACT
>108419 NS=105 contig=overlapped:97
CAGTGGGAGTGCTGTATCACGCTATGCGCTCCCATTTTCTTATTTAAATGGTTACAATGGGACAGAATCTAAAGCTCTGAAACTCTATAAATCTTTGATGGCTGAGGATATTTAAATTTCCAACCAGGGGCTGGAGTAGCCGAGTAAATTTTGTACCATGTACCAGTTCTCCTAGACACATCTGACT
>108420 NS=14 contig=overlapped:32
AGATGGGACGAGCAACCACATCTTGCATTCAGAGCACCACAAGCCATGTCCTATGTATTGTCAACTGTCTACAGATGGACATTTGAAAAGCGGAGCCTCTCGTTTTGATCCAGGTACTAAGCATCTGCCTAAAACGACCAGATCCTTAAGAGCAGTGGATGGATCTCTGTCATGTCCCACAATGCCAAGTGCAGTAGACTCTGTAGTTCATTTAGATTTCTGGCTCTGTGTCATCACAAATGCCACTGGACT
>108421 NS=86 contig=overlapped:122
ATGTGAGTTAAAAGCACTAGCTCCTTTTGTAAACTACCTGAGTTCAATTCCCTGCAACTACATTGGGGTTTAAAACTGTCTGTAACTACAGTTCGGGGGAATTCAACATCCTTTTCTGGACTCTGTTGGCTCCTGTGTATGTGTGGTGTGAACACACACATGACT
>108422 NS=130 contig=overlapped:110
AGGTGGAGGCAGGTGTGACGGCCGAGAGCCCGGGATTTAGGTTCGAAGCTGGCTCTGTTCTCAGTGCTGTGCGACATTAGGTGGCTTTCTGACCCTTTGAATGGCGCTGATAATGGTTCGCTTGCCGAGAGGCAATGTGGAATCTGTGGCCTAGCCTAAAGAGAGCATGGGACT
>108423 NS=89 contig=overlapped:24
AGATGTCATCAGCCAATGAACAGGTGACAAAGCAGCAGGTACACACAGTAGGTCTTTATTCTGACATGAAGAGCGACATTATCTTTTCAGGAAAATCCGTGAAACTGGAAACCATCGCATTAGCCCAAATAAGCTGGAGTCAGGAAGACAAACAGTGGAAGAGAGGCCCTGTGGAGAGGAGGGAGTCAGAGGGAGAGGTGAGAGGGATAGCAGGAGGTAGTAGTGAGGCTGGTGACACGTATCTAGTAAAACATCAGACT
>108424 NS=57 contig=overlapped:54
GAGTGGAGCTAGCTACCCTGAGCTTGTGTGGATGGCTGGAAGGGCACACAAAACTGGGCAGCCCGCTCCAGAGTCCAGCTGTCCCTGGTCCTGGTGGGGAGTGAGGAGGCGGCTTTGTGGGTGGAGGTGAAGGTCGCCCCCTCCTTTGCCTGATGGGTCTTTTCAGTTTCTCGCCTGACTTTCTGGTGGTTGATCTTGATTGTCAACTTGATGGGACTTACCATGGGACT
>108425 NS=101 contig=separate
AAATGAAGTGTTAAGGTGTAAATGCTAAGAAAAAGCAGAGGAGATGGGAAGCACCCAGGGAGCTGAGTGATCTAGGGGAGGCATCTTACAAACGGATTTTTCATAACTGTTTCCTACACGATAAATATGACACACAAGTTCAATNNNNNNGCGTGCAGCAGAAGGTGTAGCTTCCATGGGGCACTCCGCTCCTCCCCGGGAAACCTCAGATCCTATCACAGAACCTAGGGCTCTGTGGAACACAAGAAATGGCTCACAGGAGCCCGTGGTTCTTACTGCTTTCAACATTAGACT
>108426 NS=109 contig=overlapped:38
ACGTGTTTACTGAGCAGAGGCGATGTGCTATTGTTTTGTGGGCTGCCTTTGCAGAGCGGTGTGTGTGTGGAGGTTCTCTTCCACATTGCCGGACTATTAGACACTTCTCTGCACCAGCCCCGTGGCCGGGAGAAGTTCCAACCCACGGCTTCATCTTAGGTCTTAACTTCATCATCGGAGCCTCATCTTGGACAGCTGTGTAGTTAGGCCATTTCCAACCCTTCACCCTTTAGTGAGCACAGGACT
>108427 NS=46 contig=overlapped:117
TTGTGTCCACATCTCCTGCTCCCTGGAGAGTCTTGGCAGATATTGGTTCCTCACTATTTGAGTCCTCTAGGGATCTGTGCTGGTTAGTTCTGTCTGCTTGATACAAACTAGAATCACCTGGAAGAGAGTCCATTATCTAGATCAGGTTGGCCCATGAGCATAGGACT
>108428 NS=118 contig=overlapped:98
CAGTGCTGTTTTCACGCTCAGATCACGTTACCCAGATCCACTTAACCTCACAGTGTTTGAAGAAAGGCGACATCAGGGCTCGTGAGGGCTGATTCTGGGCAACAGGTGATGTTTTAAGAAGGAACCTGAACAGATAGAATAGATGTGTGAGCCAATCACTGAGCTAGCCTAGGGGGTCACTGGACT
>108429 NS=133 contig=overlapped:107
GCATGCCTGCACGAGTAGCCCCAGGGTCTGTCCCACCATCTCACAGTGACAGATGCTGGGTGAGTCAGCTCACACTTGTAATCTCAGGACTTGGGAAGCAGGGATAGGAGGATTAGGACTGTAAGGTCATCCTCAGCTACAAGTCTGAGGGCAGCCTGGGCTGCATGACACAGGACT
>108430 NS=107 contig=overlapped:22
CAGTGGCCATGGTGTGGAGGTTTGGTGCCTTCCCCGTGTAAATGAAGCCCATCATCTCCTTGAAGACTTGAGGCTTCAGGTCCTTGATCTCAACTCTGTTCTTTGGCCTCTCCTACATGTCATGTTGAAACATGGCTCTGAAAACTGGAGAATGAGCTGCTAAGATAGCCTTGTGAGCCCAGAATTCCTGACCAGATACCAAGAGGCAGCAGTCTGTGAAGAGGGAATTCTTCCATAGCTCTCCTAGCTCATCCATCAGACT
>108431 NS=88 contig=overlapped:87
CTATGTAGAAAGCTGGCGTCTGCTTATACACACCGGGCATGTTATGTCTGCTGGACTAGACCACTGTGTTCCCTCCCTCCCAACTGGAGTTTAAAGTGGTCCTCATGGGAACAAGATTCTAGTGTGAGTCATGACCTCAGAAAGATGATGGGAGGGTGCAATGAGCTGACAACGTGCACAGCAGAGGCCATGAGACT
>108432 NS=5 contig=overlapped:46
CTGTGCGGCCAGAGAGGTAAGAACTACACTTGGCCGTCATATTTGGCTGCTAGTGCTCAACGAAACGTTCTTCAAGTCTGCGTAGATTTACTCTTTTGGACTCTGGAGAAAGTTTAATTCTTACCCAAAATTCAAATGCATGGATACACTTAAGAAAGGGCCTTTTAGGCTGGAGAGATAGTTAAGAACACTGATCAGTCTTGGGGAAGACCTGGGTTCAATTTCCAACATTTGACT
>108433 NS=108 contig=overlapped:75
GTATGTGTCGTAACTCACTTGACTGTGATATTCCAAGGAAAAGATTAATTAGATGCTATTGGGCTTGACTGCAAACATATGGTTTTAGATTGCTGACAGGACATTTCGCAGAGGCTGGAGTAACCGTTCCGTGAAATCCCATGCTAACCCATGTATTTGCTCATGGCTACATCTGTAAGCAAAAATGTAAACATTTGAAACACTGGACT
>108434 NS=109 contig=separate
AAATGGAGAAATATCAAAATATGCCACTGCCCTTTTCTCAGAAAGTTGTCAATGGATGACAAGTGATGACCCAAAGTTGTAACTCCCATCCAGAAGCAATAAGGAGAGCCCACTCTTGGTTATCAGTAGAAGCCAAGTGGGGATCTTGGATGTTTGCAAGAATGAAGTGCTATGACAATCTTTCTATAGTAGAGTAGAACCAATTAAAGACAGCTGAAATAGAAATTTAAGATCTAGAGCCTCATATTGAAACACACACTCAAGAGTCTCAATAACATCTATTCGCATTTGACT
>108435 NS=84 contig=separate
TGATGGGAAAGGCAGGCTGAAATTTCTAGGGCACCAGGAGCTGTGCCTGGCTATTCTTACCTAAATCACTTGTACTTTTATAGGAGGGACAGGCTATTTCTTTTCTTCCCGTAGGACAGCTTCTGCCACTAATAACAAAANNNNNNNNNNAAAAGGCTCAATAAAAAAAACGGCCATAAACCGTGCTAAATTAATATTTATGCCTTTCTGAGTTTGACGTTTGTCAGCGGTGGACAGGCTGGCTTCTTTTCCTGGTCTGCAGAGGAGCTTTTGTTAAGGCATCCTCATCAGACT
>108436 NS=97 contig=overlapped:59
GAATGACAAGGTCAGGGAAGATGAGCAGCTGGCTGATGAAGAAGATGGCTGTATCTCCCTGGAAGCAGAGACTGCAGACAAAAGCGTGCCAAAGAGGATGAGCCTGCGGCTAGAGGAGAACCAACGCAGATGGACAGCAGAAACTGATTGGATTATCTTGGGCCAACCATAAGGCATGCTGTGGTTGGCCAGCTTGGTTAGGTGTAGATCTGAAGACATTAGACT
>108437 NS=95 contig=overlapped:19
GTGTGAGGCCCTGTGATGTCAGCAGGATGCAGGCCTTGCCAGGGAACTTTGGTTGCTGGCACAGATCAACGCAGTCCTTTGTGAGGTGAGGAGAGTCGGAGTTGGTGTCTGGAGAAGCCACCTAGACGCTGTATGCATCCAGCCAGGAAGAGTTGGAGGTGACAAGCACAGGCTGTTATGGGTGCAGCAGGGGACACAGGCTGTGGGGTTCAGCTTGGAAGAGTTCGGGGGAACCAACCTCCTCCTTCCCAAGCAGCATAGGACT
>108438 NS=111 contig=overlapped:90
GTGTGATGAGTTAACATGTGTTCCACTAAAAATGTTAAGCTGAAACCCTAATGATGGTACCTGTATATGGGACTCTAGTGTGAAATATTGTCTCTGATCATATAATCAAACAATGTGGAGTTAATAAAGGCAGTCCCTTTATTGCTGTTTGTTCTTATGCACCAAGAAACATAACAGAACAGGCACACACGACT
>108439 NS=33 contig=overlapped:133
AGGTGTTGTCATCAGAGAAGACTTGGCTCTTCACATCCCTTGGGCAGAATGTCCCGTGCGGTGTAGTCATCCTGAACATTCCGCCCAGAGAGAGAAGATGAGTTCAGTGAGCCTGAATGCTGGATGAGTATGCTGAGAGTTTCACGTGACT
>108440 NS=123 contig=overlapped:29
TGGTGTAGTGTCTGGGGCTGAACCTGTGGCCCCAGGCTTCTGTAGGTCTGAGGTTGGAGCTCTGTGCCCCATTACCTAAGAGGTAATCAGTGGGAGGAGAGCATAGCACTCCTGCAAGCAGCAGATGGCTAAATTCTGGAGCTGGGTATCCTGATGTTTCTCCCACAGTGGGATTTCCTCCCAATAGGGAGTTCCGGTCTGTGGTGATTTTTTTGGCCACAGTTCAGTCTGGGATTGTGAGTAGAGCATGCGACT
>108441 NS=67 contig=overlapped:110
TAGTGGGTGACTTTAAGCTCAGCACTCAGCAGATAAGAGACAAGTAGACCTCTATGAATTTGAGGTCAGCCTGGTCTACATAACAATTTCCAGGCCAGCTAGAGCTACACAGTGAAACTTTGTCTCAAAAACAAACAAAGAAAAAACAAAACAAAAAAAGCAAAACACCTGACT
>108442 NS=119 contig=separate
TAGTGCTAGGAAATTCAGTCAGGGTCTGGATAAGTAAATCACTCTAAGCAAATCCGAAATCTCGGTTACAAACTAGAGTGCTAATTTAGCCATAAATACAGCTGTCAAAATCCGCCATCTTCATCATTCCTCACGGTCAGNNNNNNNNNNAGGGGATAAGGGAGGAAAGGATGGAGGGACAGATAAAGGCAAATAACCAAGTGAAAGGTTATCATGAGTATTTGATGAAAAGAGGAATGGACCTGAGGGATTTGGGGTATTTTTAAAGGAAATGGTAGTAGCAGGCATTGGACT
>108443 NS=114 contig=overlapped:83
CCGTGGAACAGAATGGGCGAGGCCTCTGAGAGGTGCTTCCCGCAGGAGTCTGCAGGAAAGCTGGGCCGCCCCTCCCCTCAGCAGAAAAGACAAGAACAGTGCTTCTGTGGTTCCCTGCGAGGATCCAGGCAGTGGCCTACAGGGAGATTTGAGTCCTGCCTGCGATCTGACCTCCATTCACTTGCAGGTGTACATCTGACT
>108444 NS=118 contig=separate
ATGTGTTTGCTACTGCTGTACTCACACACGCTAGGACATGGAAGCAGCCTAGATACCCATCAACTGATGAATGGATACTGAAAATATGGCATATATGCACAGTGGAATTTTTAATCTGCATGTGATTGGATGGAGCTGGGGAAAATTNNNACATAGGGTAAGGTAGTGCAGGCCCAGTAGATCACTAAATAAAACACAGAGTCAGAAATGTGAGAAAGAGATTTACAGGAAAGAAAAGGAGTTATAGGAGGTAGGAAGGAGTTAAGACAGGGTGGCAGGAGAGAGCATATGACT
>108445 NS=90 contig=overlapped:114
TAGTGGCTCAGTGTGACTATCAAAGACTTGGCCTTTCTACTCCATCTATTCCACCCCTGATGTATTGAGGCTTTGTCCCCAGTAAGCATTCTCGAGGGTTCAAGATGTCTGCTGAGGTGTCCCCCATCACTCCGAGGACCAGTTAGAAAGCAGCCTCATTTCATTTGACT
>108446 NS=68 contig=separate
GTATGAGTGTTCCATAATCTCTTGCCTTTTGTGCTTTAACCAGTTGTTTGTCCCTGGGCTAATGCCTGTCTACTGCAATCTTCACTAATGAGGGTTGGGAAATTCCACTGATAATTAGGAGCCATTTTATTGTTGTGTTCNNNNNNNNNNAGGTTTTTGGCACTTTAGCAGTGTCAGATATGGGTTCCATCTTATGAAGTGAGCTTTACTCCATTTGTGCTACTATTGCACCAGTGTATCTTGTAGACAGGTTGCTGCTGTAGGTCACAGGGTTTCTTGCTGGGTCATATGACT
>108447 NS=90 contig=overlapped:80
CAGTGCCACCCCCTGTTGTGTGGCTTACCCCAAGGAGAGGAGAACAGTGTCTAATCACCACAGAAAGGAAAGGCCCCGCCAAACCCAGCCTGATGGAGAAGCGAGTTTATGGGGGCTACTTCTAGGAGCATGGCTGACTCAAAGAGGTTGTTGGGAGTTAGACAGACTCCCTAGGGCACAGACAGGGGGAGGGACCATGGGACT
>108448 NS=112 contig=overlapped:25
CCATGAGGCAGTCACATCAACCCCAAATACAGGGTACCATGGTAACCATGAAATGGGAGTGGAGAAGGCAGATCTCAGGAGTGGACATTTTTGGTAGATGGAGTTAAGGAGACCTTAGCCAGGGGCCCCATTCAAGCTGGAGGGGAGGCATGATGGAAGCATGTTTCTTTTATTCTGTATGTACAGATTCCATAGACTTTCCTGCTTTCTCCACCGAAGGAGAACAAGTTGTTTTCAGTGGGAATTTAAGCATTCGACT
>108449 NS=107 contig=overlapped:25
ATATGGTCAGAAATAAATACCTACTGTGCATTTAGACCACAAAGGCGAGAAACACACTGTGCCTTCACACACTTCACAGTCTGGGGTCAGACGCCACCTAAACTTGGTGTCAGAAGTGCTGTGGCGGGGACAGACACGAGGAAAGATGGTGCTGCAGAGGGCTCTGGGCTGAGACAGAAAAGGCAGCTTATGGAGCTAATTCAGTGACCAGCCCTGGCTGGGGCACAGAACAAGTATGGAGGGACGTAGCCACAGGACT
>108450 NS=102 contig=overlapped:123
TTGTGAGGACCTACTCTGCAGAACTAGAGTATTGTGAATGACATTAGCACTGCTCTCAGGGAAGGCCAAGCTGTGCTAGGCTGGGGTCACTACCGAGCCCTGTAGGTCAGTCCTGGCACAGCTCTACAGCTGTCAGTTTGTGACAGGCACCACACTGGACT
>108451 NS=109 contig=separate
TCATGGGAAATCTTCCTTCAACTGTGCTGTGTGTTGGGAGCAGAGACTCCAAACATACCTCCTGCTGGCCAACTTCTCCTTCTTGGAGATCTGGTATGTCACCTCCACAGTCCCCAACATGTTGGCCAACTTCCACTCTGNNNNNNNNNNGTCTCTGAGTGCTTCCTGCAGTTCTATTTCTTCTTCTCCTTGGGTTCTACAGAATGCTTTTTTTCTTGGGAGTCATGGCATTTGACTGCTATCTTGCATTTGCAGGCCTCTATATTATACTGAGCAAATTTGCAACATCCGACT
>108452 NS=110 contig=overlapped:9
CCATGACTCTCATATCTTCATCAAGCATAGTAGATACCCATTGCTCTAAGAATGCCCATCTCATGATTTAGATCCTGATAATTTACCATCCTGTCTTCTAAACTCGTCTTCTTGTCTTCCAGAACAAGATTGGACAGTCTTAGTCCTTTTCTACCTGTTCAGAGTTGGGCTTGGTGTGAGCACCTAGCAGATGGCTAATAGTGGATGGATGGATTTGAATCTCATACAAACTAATATGGAAGCATGGATGCTTATCGCCTTTCTGTCACAAGACT
>108453 NS=94 contig=overlapped:41
GGATGTCCGCTTTCGGGGTACTGATGCGCCTGTCGGGACGGATCCGCGCGCCCCAGCCTGCTCCCGCCCGAGCCCAGAGCCGAAGGGGTCCCCAGGCCCCTCGACCGGGCCTCGTCCTCCGCCTCCCGCCTCACCGCCGCCTCCGAGCTGCTCCCCGGACCCGTCCATCACCGCCGCTGCCTCTCGCCGGGTGCGCCCCGGGCGGCTGCGGCGCGCCCCGGTCACGTGACCGCTCACGGGACT
>108454 NS=58 contig=overlapped:77
ATGTGCCACAGTGTGCACAAGAAAGTCAGGGAAAGCGTGGGGAAGCTGGCTTTCCCCTTCTGCCATGAAGGTCATGGGGCTGGAATTAAGGCTACCATCTTAGGTATGGCCCTGAGCAATTGATCATTAGTTTCTTAAGTTAAATATAATTGCCACAAGTTAAAAGCATGTGGTACTTGTTCATAAAAGTACTTCACACACACGACT
>108455 NS=92 contig=overlapped:18
CAGTGTCCCCAAGCACGCTGTCTGGGTGGAGAACAGCATCGTGCAGGCTGTGCCTGAACACCCCAAGAAGGACTTTGTCTTCTGCCTCAGCAACTCCCTGGGTGATGCCTTCCTCTTCCAGGTTTGTGGGGACCTCCATTACACAGGGAGCTCTCCTGTCTTGCGCAAGTACCCTGCCCTCACCTTTAAAAGTAGTGGAGAGATTCTTCATGATAGAGACAAACGTGTTAAATGACAAATACATTCCCCTGACGAATCACAGGACT
>108456 NS=71 contig=overlapped:103
GAGTGCTTGCCATGCAAAAGCAAGGACTGGAGTTCCATCCCCAGAAATAATGTTCAAAATGCCAGGTGGAATGGTATGTGCAGAGACAGGAAGATCCCTGGGGTTTCTTGACCACTAATTGCTGGGTTTTAGGCCAGTGAGAAGCATTCTCTCAAAAACCAATGTGGCCAGGCATGGGACT
>108457 NS=120 contig=overlapped:11
CTGTGACAAGGCTCTGTGGGTGTGAGCTTGCAGGCTGTGTACTTAGCTTCTGAACTCTACTGAAATCTGTCTGGTTTAGCAATCAGCTCGGAGGTTAGTCTCTACGCACCCAGGTTGATAGGTCCTAGGTACATTTGTGAATGAAGCACAGGAATTTTGTCCCACATGGAGCTTTATAATTCCTACGAGAGGTATGTCCAGCCTTGCTGGGCAGACAGAAGTGAAGGAGAGGTAGTCTGGATACAGCACACAATTAATTCCCTACATGGGACT
>108458 NS=121 contig=overlapped:29
AGGTGCAGGTCAGAGGACAACTCGGAAGAATTGTCTCCTTTTAGCCTGTGCGTGCGGGGAACTAAACTCGGGTCATGACACCTGGACAGGCGCTTGACCTGCCGGCCCACCCGGGGGCCAGACTCGGGTCACACAAGCAGCTGGCTCTACACGGTGTCACCGAGAGTGCCTGCGGCACTCAGTGCCGCCCCTCCAGACAGAGGCCACCCTTCCACCCCTGCAGCCACACCCACCTCGGCTCGCCCTCATCCGACT
>108459 NS=114 contig=overlapped:111
TGGTGCCAGGTGGTGGCCCCTGAGAACCAACTGTATGCATTGCTTCCCAACACAGTGTGAAGTGTTGGTAGCTTGAAATTGGCCACGAGAGGAGCATTTTGTGCCTCCAAAATTGCCAAGTGATGTACGTCAGTGCTCTTCTCTCCTTTGACAGGTGGTTACAGCACATGACT
>108460 NS=123 contig=separate
TGATGGTTAGAGTGCAGATAATTTTCAGAAACAGATCTGTTAATATCTCCCCTCTTCCAGCCTAAAGAATCCTTTTGACAGGGGTGCTATAGGCTAGGTTTTCCTTTATCGTCTCAGACCCATAGTTCAGTGTAAATAGTNNNNNNNNNNAGTCTGAATTGCTCAAGTCTTTTTGGTCTTGGCTTTTGACAATCAAGAGCAACTTTTCATTTGTTTTGTTGTTTGATACCTGCTGAGGCTGCGTAGCCTATTGACTAAACAAACAAGAGTGTTTACTCAGGCCTGCACAGGACT
>108461 NS=98 contig=overlapped:16
GAATGTGACCTATAAGACCATCAAAAAGCTACTTGTGCTTTCCGACTCTTACCAGGACTTACACTGTCGACCTTCACTCATCCCTTCTCAGGCCTTTGGCCTAGAACTGAATGATGCCACTGACTTTCCAGAGTTTCATCTTACAGATGCTGACTGAATAGACTGCCAGACTTTTCAGACTCCATCATCCCATGTGATCTCAGTTTTGTAATACAGCTCTGGGGACTGTGATGATAACTCTGTAGGCAAATGCTTGCTTCACAGGACT
>108462 NS=129 contig=overlapped:28
GTGTGGTGCTGGCGTTGCGCCCCAGTCTCAGGTGAATCTACAGACAATTATGCTTCAGTAATACACCTGCACAACAACACAACGTCAATTATGATTCTTTTTTCATAAGAAACGAGAATTCTCTTGTGTGAGAATCTTGGGCCTTCAGGCAAGCTCCCTGCCCACCACAGGCCTGTGGACCCCTGCTTGTCGGCAATGATCCCTGTGGGCTGTACGCTATGATGGGCTTGCTGCTGCTGCTGGTAGTCATTAGACT
>108463 NS=110 contig=overlapped:15
AAGTGGCCCTAATGCCCAGGCCTCTGGCCCTCCTATTCTGGCTGTTCTATCCCAGCATGCACCCATGACCTCATCATAGACTCTTCACCATTCACTGACTTAGGAAGAGAGGATTAAGAGAAAATTTCCACAGGGAGAACTCTGAGCTCAACTCTGAGCTCTTCTCTTAGAAATGGCCAGATGGGGCAGACCTGTGATGTCTCAGGGGTTAAAGTGATAGCTGTGCAAGCAAGGAGATTGGAGTTTGGATCCTCAGAATTCATGTGACT
>108464 NS=64 contig=overlapped:119
AAGTGTGCATTTGCTCCACTGAGCTGTAATTGTGTTTCTGCCCAGGCTGAATTGCTATTCCTCTGGGAAAACAATAGGTGGCAGTCTCAATGTCCTTACTGCTCCCCTGGTGCTGGATGGTGAAAGGATGCTGTATAAAATCTGATTGCTTGTGAGCACATGACT
>108465 NS=80 contig=overlapped:102
GTATGAGAGCCAGAAATATCCACTATCTTTCTCCATTGCTCTCCACCTTAAATGTAGGCAGGGTCTCCCACTTGAATACGGAGCTCAACAATTCAGCTAGCCAGCTTGCTGCAGGACCTCCAGCCTCTGAGTCTCTGCTTGTCAGCACTGAGATTGCAGGTAAGCCTGCTTGGCATTTGACT
>108466 NS=89 contig=overlapped:8
GTGTGCAGGAGCTGACTAGAGAGACACGAGTGACTGGCATCTTGGTTGGTGGTGAGGGACAGCACGGCCTCTGCCTGAGAGCCCAGTTGGGCAGGCTGGTTAGTGAGCAGGGCTCCTAGACGGCCGGGTGCTACACACCAGAGAACCAGCGGTCAGTCGTTCAGCAGCTTGCTCGGCAGCAGCGAACTCCAGTGCCCCGGTGGCGGACGGGCAGAGCCGTATGCCGAGGGCAGGGCAGGAGCCGGAACTGCTGAGGCTGACACAAGCCATGTGACT
>108467 NS=115 contig=overlapped:85
GTGTGTTGTGAGTGCACGTGCATTTGTGAATACACAGGGGAGCCCGAGGTCAGCCTTGAAAATCATTTCTCAGAAGCCATCCATCTTTAGTTTGAGGCAGGTTCCCTTGGCCTAGAACTTGCAAAGCAGACAAAGCTGGCTGGCCAGTAAGCCCCAGGGATCTTCCTGTCTGTCTCCCCAGCGTTGCACTCATAAGACT
>108468 NS=89 contig=separate
CCATGCCTTCTGGAACTGTGCAACCCAAGCAAGATGCCTTTGCAAACTTTGCCAACTTTAGCAAATAAAAGATTGTAAAGAAGCAAGTGGAGGAAGCATCTATAGCTGCAAATAGGTGATGTTGGGATGGAAAATGCTAANNNNNNNNNNGTTCCCTTTTCTCTTATCAGTTAATTAAATAACCCACATAAAGAACCAAAAAGGCTGATTTTTAAAGTGAAGTGTCTGATGTTTGAGGAGCCATGCAAGAGCACCTCAGACGAGGCAGTCAGGATCGTTTTCCCCCATGAGACT
>108469 NS=136 contig=overlapped:98
CAGTGCTCAAAACTGCGCTCATACTGCTGTAAGCCAGCTGGACCATGATGAAAGGAAACTAAGCCCTGCTGGAAGGAAATGGGACAATGAGCCAATCAAATGAAAGTGTGCATGCACATTCTCACCCCTTGGCCTTTGGGCCAGTTAAAACAGGCAGATGGGAATTAACACTACTGACATAGGACT
>108470 NS=103 contig=overlapped:15
AGATGGCTCAGAGCTTACGTCCTTGCTGCTCTTACCGAGAACTGGGGCCCAGGACCATCTGGCAGCCTACAACCATGTGTAACTCCAGTCCCAGGACACCCTTTTCTGATGTCCCTGCACGTACACGGTGCACAGACATACATACAGGGAAAACACTCATACACATATTATTAAACCCAAATCTTTAAGAAAAAAGAAAGAAAGAAAGAAAATTCCTGTCAGTGTCTCAGGTTTGCTATTCCCACCATCGGTTACCACACCACAGGACT
>108471 NS=115 contig=overlapped:7
TCATGACTCCTGTGGCTACCCCTGACTGACCATCTCATTTAGGATTAGGCTACTGAGTGATCTGCTTTTCTCTTAGTCACTGTTGATACTCTCAGGCCAAGAGCCCCCACTGCCAGCTCATGAGTGCTCAATCACAGCTAACTGTCTAACAGATTCACTGAGAAAATTTTTTGATCAAATTGTGGGTGCCCTGCTGTTACCTCAGACCATAGCTTCCCTTCTGAGGATGGGCCACCAGGGTTAGCAAGTTTCTCTTAGAAACTCGACACATGCGACT
>108472 NS=130 contig=overlapped:89
GGGTGTGAAGACCTGAGTCAATATTCCCACCTGGTAATACACTCCTGCAACCTCATCATTTGAGGTCAGGTAGAGGAAGACCTTGGGCTCTTCATGCCCAGCCAGTCTAGATGCTTGGTTAGCTCCAGGCTCAGATTCAAAATGTAAGATGCAGAACAATAGAGAAAAAACATTCAATGCACGAATCTCATAGGACT
>108473 NS=132 contig=overlapped:22
ACATGCGTAATGCGTTCAGTTGTAGAAATGTAAGTTCTGAAGTGGGTATGGAGAGTAAGGCAGGAGGTGTACAGAGCAGGAGCACCCATGGACGCTGATGGCTTTCTTCCCCATGGTCTTAAGGTTTGGGAAGCCAAGCTGCACGTCCTGAGTTCCTGGCCCATAGCCTCCATCTGAAGTCTGATGCCCGGATGTTTTATGATTGCCTTTGTGACATTGCAAGGTTTTGTGGGGCTCATTTGCCTTCATATGCCATGCGACT
>108474 NS=67 contig=overlapped:42
CCGTGAAACCCTGTATTCATTAAAACACGGCAAATGGCACTGCCCCATTTGATTTGTGTGGGGGCCTCGGCATGCTGGGACCTAACAGACGAGAAGAGAGCCGAGCAGGAAGCTGCAAGGCAGAGGGAAGAGCTGGGCTGCAAAGCATTGCTGATTCCTCACAGCCTGAGTAAGAAAAGCTGAGTGTAATCCCACACATGCCCTCCTCCATGGAGGTAGAAGCTGGGCAAACACATGAGACT
>108475 NS=116 contig=overlapped:26
TAGTGGGAGTGGGAGACACATGGTGCTGAACACAACGTAGATTAGGATGGCCTGGCTCAGGAGATCTCAGCAGGAAAGAATGCTAGGATGTGTCCTAGAGACCAGCCTTGTGGTATTTTGGCAAAGAATGTGGCTACTTTCTGCTCCTGTCCAAAAAATCTGCCTGAGGCTAAGCTGAAGAGTTCTGAATTAATGGTGTTTGGCAAGGGAGATTTCCAGACAGCCCAGTATGGACTGTGTCCTAGTGGCCACTCGACT
>108476 NS=58 contig=overlapped:107
TTATGTGTGCTTGTTGCCACTGTTCGTTCACCCTCTATCCCTGACCTTCCTCCGTGGTACATCTCCTAGCATCATTGTCTCCATACCAGGGCCTGCTCAGGCTGCCTGTGCTGCCTGTGGACACCTGTCCAGGTAAGAGGTGGCTGTGCGTGGTCAGGGCCAGGCCAGGGCACAAGACT
>108477 NS=113 contig=overlapped:13
GTGTGTGCCACACACACTCATCTCCAAACATGTTCCTTATGTATAAAATACGAAGGTTGGCAATACAAGAGCTTTCAAAGCTGAAAGCATGCTAAAAAGGTGAATTCCCCCAAAGGAGAATAAAGGTAACAAAGAGCCAAGGTCAAAAAGAGCGAGCGCATACCAACCCAAGATCCATCAGTCTGCGTTATTAGAGCCATGCAAACTTCCACAGAACTCTCTATTGTTGTAAACCTCTCTCCCACTGGTCATCTGAAAATATTCATCAGACT
>108478 NS=67 contig=separate
GGGTGCTGGAAACTGAACTCAGGTCCTCTGCAAAAGCAGGAAGTGCTCTTGATTCCTGGACCATCTGTCTATCCCCATCCTTTGTTTTCTTGGCATTCTGCCTGGGGAGAGATGGAATCTCAAAGCAGTTTTAATCTATTNNNNNNNNNNTGGTCATCGATTAAGGTGTCCCAGTATTTTAACATTTATGACAAGATAAAGTTCTTAAAACAAATCTTATCCATCAAATGTCAGTATTCCAGTGAGCAGTGAGGTGGCTTAGCAGGTGAAGGCACACTCCTGAAGCATGAGACT
>108479 NS=113 contig=overlapped:89
ATGTGGACCCTTTGTTACTCTAGAAAAAGGGCCAGCAGAATGGCAAGGCACTCTGGCTTTTGTCTCCCTCCAGACTGTGGAGATTCCTGGTGTCTTTCTATTGGACAGTTTACTGTCTGTACCTCAGCCTTTTCAGCCTGCAGACTAAAATCCTGTTATCTAATCAGTGCAGCCTAGATGGAATGACACATGACT
>108480 NS=89 contig=overlapped:104
CCGTGCAACCTTGACTGGTAATCGGCTTTCTTCTAGAAAAGAAGGGGGATTGGATGTCTCCCGGCTCTGTGAGTTTTAATTCGTCTTAAGGTCCTGTGCAGCCCTTGGTCTTAAAGAACCCAGGCGCTCTGTTGCCATCCAACACCTCACTTCTCTCAGTTTCACTCATCCTCACGGGACT
>108481 NS=96 contig=separate
ACATGAATGGGAAAGTGAGAGTGATTCCTCCTCTACCCTTTCTCTCTTAACGTAAGAAATCATAAACCTAGAAAACATTTTCAGACTTTCCCCTGAAATAATTCAAAGACTTTCATATGAAATACGCTGTCACACATTTCNNNNNNNNNNAGGAGGCGTCCTTATCTCTGAACACACCGGGATACAGAGTATCAACAGACAGGTGTTCTTATGTCCCTGTCTTACAATTAGATCATGCCCCTGACTCCAATCACACCTCTGCACAACTGTCTACTTCTTCGGCAGCATGCGACT
>108482 NS=128 contig=separate
CCATGCACTGCTTGGCTGAGCACCTGAGTTTAGTACTCACCATTCCGCTGATGCATCGGCCACAGGCAGTTGTTTTAAACTCACCGTGCAGCTCTTTCACTGCACTTGTGGTGTAAAAGCCTTCTGCCAACAGAATGATGCNNNNNNNNNNGAATGATGCCATATAAGAAGAAGAAGGATGCAATTCCATAGATGACATACTGCATCAGTTGGATCCTGTGAAAAGAAGACAGCTGCAAATGTGAGAGGCATTGTGGAGTGGGGACGTGAGGCACCCTAACTGTGGCATCTGACT
>108483 NS=74 contig=overlapped:64
AAGTGAATTTCATGCTTCTCGACTAAGGTAGCAGGTGTCCACAAATGCTCCGGAACTCTAGACTACCTGTACTTCTTCATTTAGAAGAATGACTTCAGGATGCTATGATCCTTCGCTCTTCTGGCAATAACCTTGAGTGGCATTATCCTCTGACTTTGACCTGAGCATTCTTTACCTTTAATGACATATAAGCAGAGTTTATTGCTCAGTCATTCATATGACT
>108484 NS=104 contig=overlapped:71
AAGTGTTAGCCAGGGGTTGGTGTGGCCACATCCAGCTCCTCACTGCTGTCTCCTTGGAGCCATGGCAGTCCTTCTCAGTCCCTGATGTCTACAGGAGCTGTTGGAGCTGGGCTTGGCTGTGGTGGGCATGAAGACCTGAAGCCCCTTCTGAAGGCTTCCAGAAGACACAAGCCCGCTGTGCATGTCCCCAGAGGAGACAGAAACCACTCGACT
>108485 NS=119 contig=overlapped:34
CCATGCTCTAGCTTCTGCGGCCATCCTCACAGAGTGCTGGGAATAGGGGCTAGTGAGTAACAGTAATCCACATTACCTGCTCTTACCACCTGCTGGTCAGGCACGGTGGCCTACGCCTGTATTCCCAGCTACTTCAGACTGAGGCAGAAGGATCATTTGAGTCCAGAAGTTTCAAGCCAACCTGAACAACACTGTCTCAAAATATGTATCTGTATACATACCACTTGGTTAATATGCTGGGCATCTGACT
>108486 NS=115 contig=overlapped:106
CTATGCGTCCATAAGTGGATTCATTTTGAGCCTACTCTTAGTCTTCTCGAAAACCAGGGTAACAGAAACAGTAAGTATCTTGTAGGATAGTCCGTTGATGGCTAGCCTCATGCTGGGAAGATGGAACCAGTAGCTGCTCACTCCAGGACGCTGGATGCCTCAGCAGTCCCATCCGACT
>108487 NS=17 contig=overlapped:43
TTATGATTTGAAATCTTTTTAAAGTTCCTCCCCCAGGGGGCCCAGTTGAACTAGAAAGCAGGTGGCCCTCCCGGCAGTTTGACTAAAATGCTGGGGCGGCATGTTCCTGTGACAGAGCAGAACAGGGGCCTCCCTTGGGCACCTGCAGCTTCCTCTTTCATGAAGGTAGATGGGGGGGTCACCTCATGGGACCCTCAAGGAAAACCTTCCCCTTACCCAGACTCCTTTCAGGCACTAGACT
>108488 NS=63 contig=overlapped:67
GGATGAAAAGGAAGATGTGTGTGGGTGAAATTTCTTTTCTTTTCGAGATGGCTTTCTCTATGTAGCCTTGGCTGTCCTGGACTCACTTTGCAGACCAGGCTGGCCTCAAACTCAGAGATCTTCCTGCTTCTGCCTCCCCCAGTGCTGGGCTTCCAGGCACACCCAGCTGGCAAAATTTCTTACATGGTCACCATGCCCTTCTTCAGCCATCACAGGACT
>108489 NS=119 contig=separate
GCATGTTATTGTACCCCTTAGACTACCTCTGACTAGCACCCAGGTTCTTGAACTGTAGGTCATGCCTTGTGGGGTCCTGTAGCCCGGTGTGGATGGGCGTTTCACCACACTACTTTGATGCATGCTGAAGAATGAGGATTNNNNNNNNNNGAAAAGTCTTCGTGTTCTATGAGCAAACTACTGTGTTAGCACCTACAGCTAAAACACTACAGTTCAGAACATACAACAGCCTTGAATGTGAGCCAAGGGTGCAGTAGTGTTGGTTGGTGTTGTGGGACATAACAACACTGGACT
>108490 NS=111 contig=overlapped:106
GGGTGCCCAGCTGATGGGGTTTTAGTTGATTTCAGATGCAGTTAAAATTAGCTATCTCTGTGTGTGTAACTTATGTTTGCAGTCATTGCCATAATTCCAATAATGCTCTCAACAGATTATCATCGTACCTGAATTACAGAAGAGGAAGGAGCCCTTTGTAGGTTCAAGTCATAGGACT
>108491 NS=75 contig=separate
ATGTGCCAACGTGAAAATCAAATCGCATACAATTACTAAAGGCTGTTGTGGTTGTGGTTATGATCATTTAGTATAATATACAAAAGTTAGGAAATTTCGTTTTTTTTAAATTTCACTTTCACAAAACATTTTAGATACATNNNNNNNNNNCTCGCTCTTTTTGTTACACGAAGAATTTTAAGAGAGGCTGGTAGAGGCATTGCAGGTATGGCTGCTGTGTCGCCTGCGCGTCAGTAGGTGGCAGAGAGGAGAGAGGCTAGGTCTATCGGAGTTAGGACTTGTGAACATCTGACT
>108492 NS=82 contig=separate
ATGTGTGTGGTGCCCACAGAGACCAGTAGAGGTGAACCCCCTAGAAAAGGAGTTACAGGTGGTTCTGAGCCACCGTCTGGGTGCTAGGAATAAAACCAGGGTCCTCGGCGGCAAGAGTAACCAGTGCGTCTAAACAGTGAGCCCTTGCCCCACNTGCCTGGCTTTGGAAGTTTAACTTGATCCTGTGCTAGCCTAGCAATATGAAGTGCTCTCTCAGGCCTGGGTGATCTGGCCACAGCTTCTATGAACTATATAACCATGACACTGCGGGGCCCCGTGATGCTAAAACCATCAGACT
>108493 NS=89 contig=overlapped:120
TAATGAAGTGTCATCTAAAGCCTTTTCCTTTCTGTTTAGATGCTGTGTGTTTCTATAGCCACAGGATGCTGAGAATGGGAGTGGGTAAGCAGAACAGGATTAACCTCAGAATCTCTACCTCACCCAGTGAGCTTTGAGGACTACTTACGCTGAAGCACATGACT
>108494 NS=32 contig=overlapped:56
CGGTGGGCAAGGCAAGAATGAGCAGGTCAAGATGCTGGTTAGGATAACACAATGTGAGGCCCACTTAGGTTATTCTTCAGCTTATGTATGAAATCCGGGTAGCCATTTGCAGAATACAGTTTGTAACTGATGAAGAAAAATTAAGAATGGGTTTTGTTGCTTAAAAGTCTACTCCTCAGTCCCATGATGGCCAGTGGGAACTGAGCCAGCACTGGCCAGCATCAGACT
>108495 NS=123 contig=overlapped:106
TGGTGATGCCTTTATTATAAGCCGATCAGCTGGTACCACATGGCAGGACACAGGGCTTGGCACAGCCCACCACTAGCAGCTCTCTGAGCAATAGCAGGGCATATTCCATGTCATGAGGGCGATACTGAGGCGGCAGGTGCTCACGAGCAGAGGTCTGCCCTTCACCAAGCACTGGACT
>108496 NS=130 contig=overlapped:26
TTGTGACGAAACACCTGACCATGTCAACTCAAGCAAGGAAGAGCTTCTTTTGGCTCACCGTTGGAAGGTACCGCCGTCTTGGTAGTGATATCAAGGAAGGAGCATGGACAACTGATCAGGTTACATCCTCAGTCAGGGAGCAGAGTGGGATGGACAGGGTTCTTGGCATACTTTCTCCCTTGTGTGCACTCTGAGCTCCCAGGGCAGGAGTGGTGTTGCACGCATTCCTTAAGCTTCCTTTCCTCAGTCACATCCGACT
>108497 NS=115 contig=overlapped:91
AAATGCTCTCTAACCCTGCTAATAGAAAATACACCCAATATTGCAATTACATGAAAGAACTCTGAAACACCAGGGTTTCTCTCTACACAGCAACACTGGGCTGATGGGTAGCTCTAGGCTGTCACTGTGGTCCCTGCTTAGGCAGCCATATAGATAGGAACGCTCTTGCGCACCTCTTGTTGGTCACAGGACT
>108498 NS=133 contig=overlapped:17
CAGTGTACCGCACCTGAGCAATCTTGCCGATCTCTGAGTTCAGTCCATGGGCAAGGCCAAGGAGCGATCTGCAGCAGGGAGATTGCTTCTCTTACCTCAGCGGCAGGTTAAGCATTGTGGGATCCAGGGTCCCCACACTGCACATTCCTATTGGCTGGAGCAGGTTCAGTGTGAGGCTCATTCCAGTCATTTGTAGTAAGACTGTTGTCTCTTCTCCAGCATGAGGCAGTTGTTTTAAAAGGGAGAGCATAGAAGCATTGCACCTGACT
>108499 NS=104 contig=overlapped:113
AAGTGTGTACTTAGAGACCAGAGGACATCAGATGTCCTGGTCCATTTTTAAGCCTCATCCCCTTGAGACAGGGTCTTTCACTGAAGCTGGTCCCTGTCATTTTCTCAGCAAGGCTGGCCAGTGCCATCCACGATTACAGGTGCTAGTGAACTGCCTGGTTTTCACATGACT
>108500 NS=108 contig=separate
GCATGCTGAGAGGAAAGAGAGAGAATGGAGTTGATTGATCACAGAGTTGTATGCTTAGCCTATAGCAAAATACAGAAGACAAAGTGTCACAGAGTTATGCACACTTGGAGGAAGGTGGCACTGTGGGGGGAAAATTTCCANNNNNNNNNNACATCTAGGTCTCGTAAAACTTTTAATCACATGGGATGGAATTACTCCTTACTGGGAGGGTGAAATGTTCAACCTAATAACCAGGAAGCGTTTGCATTTTTTCTTTAATAATATTGCTGTGTAATATTGCTTTGACACTGGACT
>108501 NS=93 contig=overlapped:126
GGGTGTGGGGCAGCCATGTGAGAATGCAGGCAAGGCCAGCACCTGCTCACTGCCTAGGTTGTATGTTGGATACAGTCTGCCCCTGCTACCACCTGAGGCCTAACCAGTGTACCCTTTCAGGCAAGTTAAGTCATTAACTCTGGGCAAAGGTCATATGACT
>108502 NS=115 contig=overlapped:18
ATGTGCTGGACTTCCTGACAGACAGTTGACTGGACTGATGAACAGTTACTGGTCTACCAAACACTTGATGATCAATAGCTCCCAATCATGCGGCCTGAGGGAAGAATGAGCCATCACAGTCAGAAGTACAAAACTCCTGCTGCTCAGGTGTCCAGAATCCGGTCTAACAGTCTCCTCGTCGTTTCTTCTCCGATTTAAAATCATTAAACTAATTTGAAACTTCTCGTCCTTGAGAATCACTCTACAATGCCGTTGCTCACTGGACT
>108503 NS=133 contig=overlapped:87
TCATGGCCTCTGCTGTGCACGTTGTCAGCTCATTGCACCCTCCCATCATCTTTCTGAGGTCATGACTCACACTAGAATCTTGTTCCCATGAGGACCACTTTAAACTCCAGTTGGGAGGGAGGGAACACAGTGGTCTAGTCCAGCAGACATAACATGCCCGGTGTGTATAAGCAGACGCCAGCTTTCTACATAGGACT
>108504 NS=104 contig=overlapped:7
CAGTGGTTCCCAGTCCTAGGCAGTAACTATGGTGATACTCACAACCACCCAGCAGAGCAGAAGTGTGAACCCATGTGCATCTGTGGCTGGGGGAGCTTGATGCTCTCCTAGTTGGGGTCTTGTGCCTGGGACGCAGTTCCACGGTCCTCCTCTTTCTTCTCCTCTGTCCTGTCTAACCTTGTCAACTTTCCTCCTAAGCTTATCCCCCATCCCCCACATCTCCTCTCTCCAAACCTCCTGGTGACATAGTTAATTTTTTATAAATGAACACTTGACT
>108505 NS=58 contig=overlapped:117
CTATGGACATGGTGACCCTACCGAGCTCTCTAGGAATCCCAGGATTTCCATAGAAAATATCCAAATGACCTCTTCATCACTAGACAGTGTGAGGTGCTATAGCTAGCCCTAGGAGTCCCAGTTCCCACGTACTGGGAGAAAAGGAAAAAGGAAGGGTGCATGTGACT
>108506 NS=47 contig=overlapped:115
ACATGAGGCCACACTCCTCTCTAGGATTCTAGAAAAGCTAAACAAGTCACTGGGCAGGGGATTCTTGAGTTATACAGAGAGTGTGTCTTGGGACTCTTGGGTAGTGCTCCTGCCTGTAAGTTCTTCTGGGAACTCCTCAGTGGGACAGCTTTTCATGAGTCACCCGACT
>108507 NS=136 contig=overlapped:6
GAGTGTGGCAGACCTATAGCAATGCATGTGGTGGTTTTAGTGAAAATGGTGTGCACGGGCTCACCAGGAGTGACATTATTTTTAAGTGAGGCCTTGTTGGAGTAGAAGTGGCCTTTTAGGAGGAAGTGTATTACTGAGGGCTAGGCTTTGAGATTTCAGAACCTTAAGCCAGGGCCGTGACTCACTCTCTCTTCCTGCTGTCTGCAGATCCCTATGTATAACCTTGGCTCTTTTTCCAGCACTACATCTGCCTCCATGCCATGATGCTTCTCATCAGACT
>108508 NS=125 contig=overlapped:93
AGATGGGAGATGCACAAAGGGAAAAGAGCACTTGAACTGGGCCTTGTGGAACTGGAAAGGCTGTACCTCAGTAATCTGACACTGCAGTCAGGAAGCAACAACCGACACCTTCATTGTTTAAGATGATGCAGCTGCAAGCACCCTACGAGACTGAGACCAGGGGACACCAGCAAAGGCCTGTACACATGACT
>108509 NS=97 contig=overlapped:85
TGGTGAGGCTACCACTGACAAACTGTTGATGGGTGGACACATGGCAGATGCAAACCTAAACTTACTTCTTCCTTTCTCGTGGTATCTCCTATGTGGCCTTAACCCTCTCCATATGCTGCCCTAAGCCTGCTCTTAATTGAAGCCGTATTATTTCTGCTGGGTAAGGGGTTAAAGAAATAGATGGCTACTACACATGACT
>108510 NS=119 contig=overlapped:30
GGATGGGGAGAGGGCTCAGGTAGTGTCTGCTGCACAGCATGAGGGTCTACATAGAAAGGCGGGTGTAGCAGTGCACACCTGTAGTCCCAGCTGTGGGGAGGGGCAGACAGGCAGATCCCTGGGGCTCCCTGAACAGCCAGTCTATCAACAAACGCTAGGGCCCAGTGAGAGACTGTTCTTATAAAAACAAGATGGCTCTCATCTGTAACTTCATGGCAGGCTGATCTCTTTTCTCCACTTGCATTCACACGACT
>108511 NS=120 contig=overlapped:32
CCGTGCTGCACATTATAGATGAGGGCCTGTAGCTCGGGGTGTGCCTCGGCCTTCTCACGCAAAGCATCTAGGAGCAAGTGGTTCTGGGAAGAGCCAGTCATGTCTGTTTGTCTCAGGCGACCTTCCAGCAGCCGGATCTGGGCTTCCTTCTGTGCTACCTGTAGTCCCTAGAGGCAAAAAACAAGGCTTGGGCTTACTCTTCCTGGCCTGTGGTTGATGCTGTAGCTCCCAGACTCCTCTACACATATGACT
>108512 NS=59 contig=overlapped:16
TGGTGTTCTAGAAACTGTGGGTTGTGTAGGTTGTGGTTTAGCATTTGGTATTTGGCACTGAGTGGTCTCCCACTCTTTGTCCCTGCAGAAATTGTTTGGCTTCCTTTTGCAATACATAGGAGATTTGGCTACAGACAATGCACCAGACCTCAAGACCATCGATAAGTTGGTTGTGTAAGTAAAAATATTTGTATTAAGAGGAATATGAGGCTGAATTGGACAGTTTTTCTCCTATCTAATGTTACAATACACATTTTGGCATCAGACT
>108513 NS=99 contig=overlapped:23
GGATGAAGTTTACTGACTTTGTTTTTCCAAGTTCTCTTGTGTTCTCAGTCTGTGCTACTGGGAATTGTTGATGTCATCAGGGAAAGTGAGACCACTGGTAGAGCCTGGCAGATGGGCTAGGCTGAGAAGGACAGCTCAGGTGATGAACTTGTTTGGGAGTGTGTTTGTTAATGAAAAAACCCTGGGAGAGTTTTTACTAGCAGTGAAGGGAAGAAGAGAACTCAGAGGTCTCCTATCACTGCTGAAATGTGACACAGGACT
>108514 NS=38 contig=separate
AGATGAAGCTATTTTACGCGTACGTTAGTTCATCTTGCGGGCATGTTAAATCACAGTGCTTTAGTATCTAGCCCTTCGTCATGTGTCTCAAGGTGGCTTCAGTGATGTATTAACGTCATATAAAAATAAGTCCAGTAGACNNNNNNNNNNTCAGGCATCCTTGGAAAGCACCATCATAATCATAGCCCTTGCTGAGCATCGGTGATAGAGAATGCCATGTTCTGGTTTGTTTTTTTAATATATTTTATATGTGTGGGTGTTCTGTCTGCATGTATGTCTGTGTACCACATGACT
>108515 NS=108 contig=separate
GTATGAATTGTCACGATGGCTGGTTGACTTGAGGGGCCATTCCCACTCTGGGTGGCCCACTGTGGGTGGCACTATTCCTAGGCGGGTGGGCCTCGTCTATGTAAGTAGGCTACCTAAACATGAACAAGCCAGTAAGCAGANNNNNNNNNNATTCAGTGGTTTCTGCCTAAAGTTCCTGCCCTAACTCCCCTCAATGATGAATTGTGACTACAAGTGTAAAATGAAAATAAATCCTTTTAGCCCCATGTGGCTTTTGGCCATGTCACAGCAGCATATTAAACTAAACATAGGACT
>108516 NS=134 contig=overlapped:80
TGATGGCTAGCTCTCACTGAAAGGAGCTGTTGTAGAATGTTGGGAAACAGGAGTCATCATCAAAGTCTCACTCAACTGTGTGAGGCTGAGAACAGCTTCCAAATACAGGTTGATGGCTTCAGTTTATGTGTCTTAAAAGGATGACAGGGCTTCCCACGAGCCACGCAGCAAAAGTGGAGACTCTCCTTCTTCTGCCACGGGACT
>108517 NS=128 contig=overlapped:37
GTGTGCTTCGAAGGGAGATGGCTGGGTTCTAGAGGTGTTCTGCTCTTGCCTCTGCAGCCCCAGCCTGTCTGGCAGGGCTAGGAGAGGGCGAAGAGGCAGAAAATGCTAGGAGGTCTCAGCAGGCAAAGATGCTCCCTCTCTCTCTCTCTCCTGACAGGAGTGCAATTACTAGAGTGCTTTCTCGTCTTCTGTTCAAGCCTCAGAGCCCAGTGAGGTCAGCTCCAGGTGGGGGGAAGGGCACCTGACT
>108518 NS=39 contig=overlapped:114
TTATGAAATCTGTTGCTGTTGACATAATTTATCCTAAAGCATGAATGAATTTCAGAAGCCCAACCCCCTTTATGACAAGGAAAGAGGACAGATGAAGGCATCCAGTGTTGGAAGAATGACAATTCATAAGGGAGAGAATTGAAGTGCCAGTGTTCAGGTTTCACAAGACT
>108519 NS=131 contig=overlapped:23
ATGTGACCCTGAAAGGAGCTGGAGAGGAGGAGAGACATCTGTGCAGCCATTCCAGCAGCTCCCGAAAGCAGCTCGCCGAAGGGGCTCCGGTAGTCCTGCCCGTGCGGGCGGCCCGGCTGTATTGAGAAGGGGTGCTTGGCCCCGGGGCTGGCCCGTTATTTGTGTGTATTCACCTGCAGACAATCCGAGACGGTTCAGTCGGTGTCGCCTTCTCTGGGCAAGCAGCAGGACCTGCGCCCAGATCCCCAGCACCCACACGACT
>108520 NS=118 contig=overlapped:113
TTGTGCTAGTATATCTTCCTGACAGGCCTTTTCTGTTGCAGCCTTGGCAATAGCCTATACTTTTTTTGGGGGGGGGAGGGGTTCCTCAGAACCCCACTGACCAACAATTCAACAAGATGTAACTCATATCCGGCACTGGAGGTTTTTACTTGGTGGCATAAGACATCTGACT
>108521 NS=31 contig=separate
GTGTGGATTTAACATAATCCCTTGTGTCAATCCTCACATTCTACCAAGTTTGAGTCAGGGCCTCTTGTTTACTGCTGTAAACAGCAGACTAGCTAGCCTATACACCTTCAGGGATTTGCCTGAGTCTTTCTTCTTTCTCANNNNNNNNNNACAGGTGTTTTAAATATGAACTCACATTGTTACACTCTTGTAGCAGGTCCTTCACCAGTGAGAATATTGCACAAGCCCCTTTTCTAAGTTTTAGATTGACCATTTTAAAGCATTGATTGTTATATTAAATATCTCCATTGGACT
>108522 NS=56 contig=overlapped:119
GGATGGAATGAACAGAACCAAAGGCTTCTCTCTGAAGTCTTGGTGGCTGAGACTAGCAAATAGACCTGAAAAGTCTGAGTCAGTATTAGGAAAATATTCTCTTCCTCTTCTGTGTTGAGCTTGTGCACTGAGGTTGGTCCTGTGGAGGTGTTTGAGCATGTGACT
>108523 NS=106 contig=overlapped:25
TCGTGAGGGAAGTGGTGAGTGAGCAGTTTTATTTTGCTCATCATCTTACAGAAAAAGCCTTCCGTTTTCACCAGTGAGCTCAGTGTTGGCTGTGGGCCCGTCATATACCCCGTGGCCTTGAGGTTTAAAACATGACGCAAATAAAACCTCAGCTTACAATCTGAATATTACAAGCTATCTGCTCTTCCTGTTAGAATGGCTAACACCCAAGACATTGGCCACACGAGCACTGGCAAGGTATGATGGTGAGCACCTGACT
>108524 NS=116 contig=overlapped:27
AGATGACACTGCTGGTGTCAACAGCAAGACAAGTGCAGCTGGAGGGTTTTCTACCACAGCTCTAGACTTGGTGCTAGTCCTAATGGCAGCGGCGCAACACCTGGTGCTTCGGTAGCCTCCAGACTATGTGTTAGCTCCTTCGGCTGCACTGCCTCTGGAGGACGCTAGATACTACTTTAGCAATGGTAGGAAGAGCGTGTGTGTGCGTGTGCGTGTGCGTGTGTGTGTGTGTGTGTGTATGCGCGTGCGCATGTGACT
>108525 NS=103 contig=overlapped:112
CAGTGTTATTTGTCTTTCCGTACTAATTGGCCATTATCTTTCATCCCTAACTCCTTTCGTCCATGTACCATATAGTGGCTAAATCATAGACACTACTACAGTAATAGAGACATAAAACGGCTCTGAGTGAGATGGCTGGGAAGCTTGCTTTTAGTCACCAGTCCACACGACT
>108526 NS=118 contig=overlapped:23
AGATGAAGACAAACAACAAGTTGCATATGCAAACTCATATTTAAACTTAATAGACCTTAAAAACATCTCCAGATATCCAACTTGGTTTTGAATAAATACCTGCTATACATAATTCTTAATGGATGTTTCAGAAGCCTTAGAGCAGTGGTTCTCAACCTGTAGGTCAGGACCCCCAAAGAGGGTCACATATCAGGTACCTGCCTAGCAGATCTTTACATTATAATTCATAGCAGTAGCAGAATCGAGTTATGACATAGGACT
>108527 NS=116 contig=overlapped:91
GAATGCTGAGTGACTCTGGGCACCCTCTCACCTCCTTGCTTCGCCCTCAATACATACATACATTCTCACCTCAGACCGGCAGCCCCAGGATGGCGACTGCTTTCCCCACCCCCAGAGCTTCTTATTTGCCCTGGGAGGTGTGGGGTGTTTATCTTATGTACTGTGGGATAGCTACGCATGGGAACATGGGACT
>108528 NS=118 contig=overlapped:21
TTATGCAACAAGGGATTTTGTCCACTAAAGTCACCTCTCCAAGCCAGACTTTGTCTTTCTCTAGGTGCTTTTGACCTACCTCCTAGGTGTTGAGATTTCCAGGCTTAGTGTATGAGCTCAAACACAGGATCTCATGCATAGCAGGCAAACACTTTACCAGCTCATCTACATCCAGGAACAATATCCCTTTGGGAAAGTATCTAACAGAGACATACAGTGACAAGGAGAGGGGAGCCTCATGCTGATCTTGGCATCATTCGACT
>108529 NS=104 contig=overlapped:110
CTGTGGTTCATTGATGGGCCCTGAAGGCCCAGCCATTGATCTTACACTGTGGCAGGAAGGAGGGACAGACAGGAAGGGGGTGCAGTCACTTCCTTGGTGAGTCAGTCTACTTGGTTTGGAATTTATAGTGAGGCTTATTTCTGCAGACATCTAATGGAGCATTCACATCTGACT
>108530 NS=115 contig=overlapped:37
AAATGTCATGGTATGATGAGTCCTCCTATGCCAGACACTGCTACTGTGTTTAGCAAGGAGATGTCTGCACAGCTGGGAACTGTGCCTCCAGGTCAGTGAAACTTGACCCCACAAGTCAGGACCAGAAGCAATGCAGCTGTGGCCTTCACACAAGACCATTTGGCAGAAGGCTGGTGACAGGCTTTCAGCTTGCCAAGTGACTCTCCTGAGCTGACCTGGGGTTGGTACATGTCATCATCACAGGACT
>108531 NS=47 contig=separate
GGGTGCAGCCAGCTTTGCCACTGACATTTTGATCAGGCAATTTTGGCATGTGCACCGTGTGTGTGGAGGTGGAACTTCGGCACTCTCTAAGTTGTTCCATGATCTTTACCCTTTCTTTTTCTTTTCTTGTATTTCTTATGANNNNNNNNNCGTGGTATTTCATCACCTGTGCATGTTGTTTCCTCACTTCTTCCTGTTTGAAGCCGCTGAACTTTCTTTCCACTCTTCACAGTGTCTACAGCGTGAACTGCATCTACACCAGATCCCTGTTGGGCAGCTTCCTCGCACTTGACT
>108532 NS=45 contig=separate
TTATGGCTAAGTCCCTTTCCTGAATGGCCAGCTGAGTCTGCTTCCTCAAATACTGCAGGAGTTTCTCCAGTCTTTCCCGCTCCTGTTCATGACAAGATGGTGTTCTCAGTGGAAGGCTGCACACTGGCTTGGCACACACTNNNNNNNNNNGCATAGATAGAGGACCCAAGAGCTGGCAGGACAGCCACCCTAGCCAGAAGATCCAGCTTCAAGGGAAGTAAGAAACCCTGTTCCAAGGTAGAAACTGACATGAAAGAAACCCAATGGCCTCCTGTGGACAATGAACACATGACT
>108533 NS=64 contig=overlapped:104
TTGTGAGACAAGGTAGGGGGCGCATTCCTGGGGTGTGTAGGAACCCAGAGGAGGGAATATGACCCAACTGTAAAAAGTACTTAAGGTGTGTTGCTGGTCTTGTTTTTAATCCCTTTAGCCCTGTTTCTGCCTATCCCTTCCTGGTGTGGTCAGGCCTTGTGTTCTTAATACCATCTGACT
>108534 NS=105 contig=overlapped:35
GGGTGGCAGCATGGGTTACAGGATACAGTACGAGCCAGATGGCCAGGCTCCTCCATTTCTCTGCCAGGGATGACTCTGCAGGCCAGCAGCATCACCCAGAAAAAGGAGACTCTAAGTGGGTGTGGCTGATGCTGTTCCACTCTTCCATGAGGAGTAGCTAGAGGGTAAAGATGGGATGAAGGACAGACAGCTACAGAAGCCACAGTCAGCCCCTCAGCCTTACCCCTGTTGAAGGAAGCCCACTCGACT
>108535 NS=119 contig=overlapped:40
GTATGCAGTTGACCTTAGGGCCCTAAACTCATGGTCCATTCTGCATGCTGCAAAGGTTGTCATACGGTTCCCCTCTCCCAAAGTTCATGTTGGAATCTGATTCCCCTGAAGCAGTAGTGGGCACTGGTGGGACTACTTAGGTGGGAGGCTACTTCATTCTGTGAAGGGTTGAGTGGAAATGAAGAACCCTCCAGTAGGTTGAATGCAAGGCTGGCATCCCTCTCAGTCCCTCTCTCACAGGACT
>108536 NS=51 contig=overlapped:112
TTGTGGATTGGTGGGCAGGAAGGAGTGTGCTTAGGAACTGGCTGGGTTCAGTGTTTTAGGAGCAGGACTACCTACCCCCAAAACCAAAACCTCACTAAGAGACACTTCCCCCAAGTTATAACGTTTTTTATCCTAATACGAGACCTTTCTCGGTGTCCTGTACACACGACT
>108537 NS=91 contig=overlapped:110
TGGTGAGCTCTAAAATGAAAAGCATCTTTGACTGAAGGCAATTTCTTGCTTTCTTCAAACTGTGCTTTTTGTTGGCTTTTAGATTAAAAAACAAAACAAAACAAAAAACATTCACAGGTATCATGTAACACTCCAAATTTTGCAACTCGTAAGAGTTGATTTTCACATCAGACT
>108538 NS=110 contig=overlapped:116
CGATGAAGCTGCAGGGAGGCACAGTTCTCGGCCAGGTGAGAAAGTGGTGGTGAGTTTCATGAACAACAACAAAAACCTGTAGAAATTGAGACTCGCACATAATAGCTGGTTGAAAGCCAGGGGTGGAAGAGAGGAATGCATCCTGTTTTCTAGTCAGGACACGGGACT
>108539 NS=96 contig=separate
TTATGTTTGCTTTGATTTTGTTGTACAAGCTGGCTAGACAGTAAGGGGCTGTGACTCATAAAGTTACCTAAATAAACTTAAATACACTAAAATAAAGAGAAAAACGCATTGACACAATGCCATGGGCTGGACAGATGGCCNNNNNNNNNNGGCTAAGAGTACTTATTGCTCTTGCAGAGGATCTGGGTCCAGTTCTTAGCTCTCGTGTTGGGAGACTCACAACCACCTGCCACTCCAGCTCAAAGAGTCAGATAAATTACTCTGGTCTCTGCAGGCACCTGTGTTCATAGGACT
>108540 NS=107 contig=overlapped:102
CAGTGTGAGGAATGGTCAGATATCACAGAGAAGGTGGCTCATAACATTGGAGCCATAGAAGGTGACATGTGAAATGAGGTAGACTTTGATCATGGTGATCATGAAGTGAGCCACATAACGGAAAGCCACCAGCAGCACACAATAACCTGGTGGTCATTCTGCCTGGATATAGCCACACGACT
>108541 NS=111 contig=overlapped:99
CTGTGAAGCAGGAATATTGAAGCATGGGCCTACCTTGTCTTGGCAAAGTTGGACAATCAACTTCCCAGTGTCCTGCTTGTCCACAGTTTGAAAAGCAGGCTCTCAGCAGTGAAGGCAAGGGCAGTTTTTTTGTTTTTGTTTTTGTTTTTTTTTGCCCAGTAGCTAGGTGCCAAGAACACCTGACT
>108542 NS=98 contig=separate
GCATGCTGAAATGAAAATCAGTTGCCAGAACATTAATTGAAACACTAGGCATGGAAAGGATGGTAGTCTATATATTTGAGAAGGGACTGGTGTATACTATACAGTCACTCATGTTGTTTCTGCAGTTTTTATTTCAGATTNNNNNNNNNNGAGCACTCCAGAGCAAGCCTGTAGTTTTCTCTATATAACAAGGTATAAGTTCTCTCCAGGCCCAGGTTCTTCATAGCTCTCACATTCATTCTAAGGCCTGCAAGGGTGCTCATTGTCTCTTCCTTCTTGGTCTGCCATTGGACT
>108543 NS=47 contig=overlapped:104
GAGTGACATCTTTGTAGCTTCTAAATAAATTAGGATTAAAGCTGCTGTTGACATTGGTGTATGAGTGTTTGTGTGGCCACGGGTTTTCATCTCCTTTGGGTAAAAGCCAAGAAGCATGATCAGTAGCTCATATGGTAGTTTTGCAAGAAACAACCGAAAAAAGTATATTCCCACATTGGACT
>108544 NS=115 contig=overlapped:11
TGATGGACTTCAATTCAGATGTTTCAAAATGTCTTTTGTCCTGGCTTTCCTGTTCTTTGCTTAGGTCTTAAAATGTTGAGCTATTGTGTTAATTCTTGCTGGTTCCTCTCAGAGGACCTACACTACTCCTTTGGTTTTATTTTTACCTCTTAGTACACTGTCCTGTCAGGAGTTGCCTATGAAACCTCCAACTCCATCGTTACCTGTCTTCCTACTTTGAAGCTTAAGTGGAAGCTTCCATGACTCCATAAATTGTGCCTAATGCATGCGACT
>108545 NS=99 contig=overlapped:117
TGGTGCTAGTTCCTCTTGTGTATAGGTTTCTGCAGCTGGAGCTGAGTGAAATGGAGGCATTTGTGAACCAGCACAAGTCCAAGGTTATCAAGCGGCAGGTAATGCCCTATAAAGTGCTTACAGTTTTAAAATGATGTATGTTCATGTGCGGACAGGTGCATATGACT
>108546 NS=84 contig=overlapped:12
GCGTGTAATCCCGTACACGTGTGCTCTTCGTGCATTTAGCACGTGATGACTTGACACCTGATGCCATGCGTTTACTCTCCGTGTTAACAGTAGCAGCAGGTAGGCAGAAAGTTCCCTGTCCTCACCTAGAGAGTATTCTTGAGAGTGAGACCAGGAAGCGAATGCACAAATGAATATACAGTGTGATGTTGAAGAGCTAGGCACAGAGTGGGAATTTGCATTCATTCCAGGCAGATGAAGCAGTAAGTGCCATGGGCCTGTGGCCATGGGACT
>108547 NS=118 contig=overlapped:31
TAATGAAAGATTTAGAGAGAAGATTTAGAGAGAGAGAGATAAGAAATGTGACGGATTGCTTCCCTTTGCGTGGGCTATGTGTAAACAGTTCACACTGTTGGGACCTTCCTCTCCTGGAGAGTGCAAACTGTTACTTGGAACTGGCACTGTTGCTCAGGGGTGAGACACTTAATGCTCAAGGTCATGTCCCCAGCACCTTACAGGCATGAATGGCTCCTGTGATGCTCCTTTGGTCAGGCTTTGTCATTAGACT
>108548 NS=116 contig=separate
GAATGCAGAAAAGCCACATTCCTTCCACATTCCCTTGAGACTTCAGTAATGGGGAACTAAGCTTGGTTTGAACCAAACTCAACAATACCCCTTCCTGAAAGGGTCCCGCCCAGCTCAGCTTGCAGCAAGAGAGCTGGGCTAGCAGGCAAACAATCCCCTCTGTGCCTGTTCATCCATCTCAGAGTGCTGCCAGAAGCATTCCCCAGCACTCATTTCCCAACATGCCTTGCAAACAGGTATAAAGGTCACTGCCCTACGAGTAGGCATGCCTACCTCAGATGCCCACATGAGACT
>108549 NS=129 contig=overlapped:86
ATGTGAAAAGTTGTATGAAAGTGATTTGCTGATGATGTGCAAGAATCTGAGGCAGCAAAGGAGAGCAGGAGGAGCCCAGCAAGGGTGTGATTTCAGGCAGGGTCCCGAAGAGGTTGACTTCCACATGATCTTGTAGACTCTACAGTGTAGAGGAATTTGGACATAGGCTCACACCTCACACTTCTCCTTCATTGGACT
>108550 NS=113 contig=overlapped:45
CTGTGCTCATGTCAAGCCACTTCACACACTGACCCAGGACTTCACCTGCTCCCCATAGTCTCAGGAGGTTCAAGATCCTGTAAGAGGTAAGGCCTGGCTAGCAGAAGTAGGCCACTGTGGGGCCGGACCTTCTGCTAGAGTCCAGCCCTTTTATAGTTCAGCCCACCTTTTGGCCAGGCTCTCTCTGCTGCGTATCCCACTGAGACGTTAGCAAACTGCTCAGTGTTCCCACTGGACT
>108551 NS=43 contig=overlapped:66
TCATGCTTGGGTCAGTCCACTTTCAAATGCCAGTAACACAGGATCACAGACTAAGTACAGTATAAAGACCTGAAATTTATTGTAGCTTGTAGTTCTTGGGTACATGTGATAACGACAGGCTTACTTGCAGAGACCTGAGGCAGCTCAGAGTCACACAACAAGAGTCAGAAAGCATGTATCTCTGGTTGTTATCCCTCTTCTTATAAAGCCATCCGACT
>108552 NS=23 contig=overlapped:96
TGGTGTCAGGGGCATGTGGTAGGGGAGAGTTATTCTCTTCACGGTTAACAGGAAACAGAAATGGATGATTCTGGTGAACCTCAATAGACCAGGATGCTGATGGAAATGTAGTCAATAAAGACTGTCCTCATGAGGTGTCAGATAGGAACAAGGACTTTACTGGGGATTGAGACAGAGGCCATGCGACT
>108553 NS=35 contig=separate
GCATGTAAATTGAGAAAGTAGGCTATTTATTCCATGGACTGGTTTACTGTCGACATTTAGTGATAACATTAAAAAGAGGGAAGGAGTAGAAATTTAACATTTTAACTGCTGTGAGTTACATCCTTGGCTTTCATACTCTANNNNNNNNNNTGAACAAACAAAAAAATCTTGCTTGAATTTTTTTCTTACCACTGTGTTAGCATCAGATACAAAGATTGTAACTGTTTTTGCTAATTTTTACAGATAAAATCTAGAAACACGTGCAGGCATTGCCTTACAGATTGTCACAAGACT
>108554 NS=126 contig=separate
GCATGAATTAGCAAACAAGACAATGTCCTCCAGAGAGGACCACAGGCCAATCTGATGGAGACAGTTCATCAATTGTGTTACTCATGTGACTCTAGGGTCTGTCCAGTTGACCAGGGTGTGTTGGCACATCGATCTAGACTCAGGCGGGATAGGCAAGAGGATCACAAGTTCAAGGGCAGCCTTGGCCAAGAAGTGAGACCCTGTTCCAAAAATAAGCAAACATAAGAGGAAGGACTCCGAAAAGGACAAAGGAAGGAAAGAGGAAAGGAAGGAAGAAGGAAATTCCATGGGACT
>108555 NS=56 contig=separate
TAATGAACTTATCCCAACTCAAAAGGCTGAAAGGTTTCTGTCCAGGATCTTACAGTGGGTGTACTACTGTGTAAAGATTCTGCCAGCTTATACAGGCAGGGCTTAGCCTATGATCCCAAGGGATTTCTGCTCACAGAATGNNNNNNNNNNACCCCCCCCCCCCCCCCCCCCCCCCCCCCCCC
>108556 NS=89 contig=overlapped:118
TGATGTGGAGGCTAAAAAAAATCTGATGTTCTACTGCTTTCTCACACAGGGCATTCTCAGAACTGAATACATTATTTTCTATTCGGAAGGCGTATCAGCTATTCTGAGTCACAGCAAAGGGCTGTTGCTGCTGTGGGAGCAGACCATGCTTCCCCTTCATAGGACT
>108557 NS=88 contig=overlapped:93
TGATGCCCACCAACGAGACTCAGTCTCCAGCCCACAATGCTACTAAGAGATGGTAGGATCTTCAGAGACTGGACATGTAAATAAGGAAGTTGGGTCATTTGGGACATGCCCTTGTAGAGAAATCGAGGTGTAGCATCTTTCTGCCTCTCCTGGCTTCCTGGCTTCCACGGTGAGCAGCTTCCCACCTGACT
>108558 NS=122 contig=overlapped:35
CTATGGATGTGCAGCATTAGGTCCCCACCCGCGGAGTACTCCATCACAAAGCACACGTGCTCTGGGGTCTGGAAACAGCCGAAAAGGTTCACCAGGAAGGGATGTCCTGCCCTGGTCACAGCCGCCAAAATCCGCTTCTCACACATCAGGCTGGGCAGGAGGCAGAAGTCAGAGAGCCCAGCTGCCCCGTGCCCTACACCCATGCCCTCTAAGGCTCACTCACAGATATCTGCTGAGTTGCATTGGACT
>108559 NS=101 contig=overlapped:27
GGATGGTGGAATGATAATAACCATCATTTCCTGGGAGTTCTGCCTAAGTTCTTGGAGGACACAGTGACACCCTTTCTCTCAAGAATACCAAATTCAGAAGGATTCAAAATAATTGAGTCTCATATGTGAGAGGTATGGTCTACCCTGAGCAAGAGCCGCACAGTGGGAAGTCACAGGTCAGGAACCCAAGTCAACAGAGAGACTGTAAAGAGCAGAGAGACGTCACAGTCCGGGCATACGGCCATCTCCACTGGACT
>108560 NS=105 contig=overlapped:11
GTGTGGGCTTTCAAAGCCTCTGTGGAATTATCTTCCTCTAATTTAGACTTACTCAGTTTAAAGAAAGATAGGTTAATTGATTGGCCCAGAACTGTTGTGTTTCATGTCCTGGTCCAGCCTTGAACTTGTTGAGCCAGCCAGTCAGCAGGGGACCTGCCAGTGGGAGCCATCTACAAGGCCTTTGTTTTAAGCTGCCTGGCTTTTGTCTCAAGTAAGGAGCGTGAGGAAGACACCAGCCATCTTGGAGATTTGCCACCTTTATTACATAGGACT
>108561 NS=86 contig=overlapped:87
TTGTGCTTTAGCCCCTGGAATCCAGCCCTCTAGGAGTAACCCCACCCAGCAGTTAAACCCTCTGTTCCTATCCTGGGCTGTGCTGATCTCACAGAGCCTCATTTGGAGCACTGAAGCTCTGATGGAGCCCAGGAGTCCCTCTCCCATGCACCCTGGAGCTTTGCCATGGTCCTGATCACCCTCCCCAGCATAGGACT
>108562 NS=97 contig=separate
AAATGTGTTTAACTGGAAACACAGCATAAAGAACTCTTCAAATCCCCGCTTGGTCAGCCATGCCAGCCAACAGCCATCCATGCTTCCGCTCAGCGTGGGAGTTTGGTAATGTGTGGGGAAGGCTTTGTAGTAGGAGGGCTATGTTCTTATAATGACCGGGGGGTTTGGGGTAGATGAGAGAAGCCTAGGTTGTAAAACCACTAATACTGTAACCGCCTGCCGATGTGAGGCGTTCGAGTTCCTGTGTTTGCCGCCATTTGCACCAGACT
>108563 NS=33 contig=overlapped:30
GAGTGGCCCAGGAAGCCAGCTTCCAGCTTGTTAGGGCTTGTCTAGCTGGAAGTCCCAAACTCTTCCACACTCCAGTCACAAACCAAGTTCCACATGCCCAGGAACCACACAGGTCAGACTTACGGCAAGGAGACCCTTGCTCTTAATACTTATTTTACGTTTTAGTTATTTTTCCTGTTGTGATGAAACACAACAAACTCAAGGAAACAACATGTTATTTTGCCTCACAGTTCAAGGGTATAGTCCATCAGACT
>108564 NS=89 contig=overlapped:78
GTGTGGGTCAGTGGCAGCCCAAACACTGGTCTATGACAAGTTTGCACCAAAGACGGACTCCACCATCGTCTTTACTGACAATGTTTACCCCCTGCCCTGGCTCTGGCTTGCTCCTCCCCATAAGCTAAGCAGCAGCCAATCTATATCTACAACTGTAGCCTGGGCCTCACTACCTGGTAGACAGCCGCTTCCCAGGCTCATGTGACT
>108565 NS=129 contig=overlapped:32
ATATGGAAGGCAGCTTGATAAGCCCTGAGCATTGGCCCAAGAGCCTTGTTAACGGAAAACCTCAAGTTTTGACTCCCAGCACTTTCCAAGGAGCAGACACGCTCTGTAAGATCTTCATGTGCTCAGAAATTCTGGGGTGACAATCTGGTCATTGGGCCCAGTGACCTCCGTCATGACTAGTGTGTGTGGCCCTGGACACACAGACTAGTAGACACGTAAAACGGAGACTACACTGGACTAGGCACATAGGACT
>108566 NS=108 contig=separate
GTGTGTCCTTGTCTGATGTAGGGAGGGAACTGGGCCCACTGGGTAAGAAAGGGTGACTCAAGGAAACCCAGGAGTGAATCCTGGTACATCATGGGTGCCTTTTCCAGAAGAATCCAGAATCTTCTTTTGGCTTGAGGCTCNNNNNNNNNNCAGGCGCTCTATGTACCTCTAAGTGGTTGTCAGACTACAGGGCAGAGTATCAGTTTCTCAACTGTTTTTACCTTCTTATCAATAACATGTATTATTATAGCTGTTAATTTCAAAACATTTCTTCTCATGTCTAGACACTGGACT
>108567 NS=88 contig=overlapped:97
GAGTGGCTTCTTCACCATGCCCCTGGTATTCGTACAACATACATGGCTCTTCAATGTAAAGTTTAAGATTCTGAATCATACTTTCAAATTGTAGAATTTGAAGGAAAATGTTGCTTTAAGTTAAAGCATGTGAATTAAAATCTATCTCTGCTAATGTCTATCTCTGTCTCCATCCTGGCACTGGACT
>108568 NS=59 contig=separate
TCGTGGGAATATTGTTGTGGGTTTCTCACAGTCTGCAAAAGAGAGTTAAAGTCGTGGTCCCATCATGGCTGCCACCCCATTCGTCTACTGTGTTGTGCATCTGCATTGCTGGTAGAGGTGCCGAGGATGGAGACGAGGGAGACCTACCCTGCCTCCCTGGAGGGTGTTCCAGACCACATGGAAACGGGACTCACTGATCCAGGAGGTGGAAAGAAGGGGATGAAGATCATGCTTCCAAGAGCGTGTGTGATGGCTAGAGTGAAGTCCTACTCAGAGACTTCTTTGCACAGGACT
>108569 NS=104 contig=separate
TGGTGCGCTGCACACTACCTCAGCAGACGCAGACCTAGGCATGGCCACAGGCCACAGCCTCCCTGGGCAGACGAAGCTGCAGCCGCAGTGGGTTAGAGCAGGGAGGCTTCTCAGCGGGGTCGAGGAGCCTAGGCTGTGGGNNNNNNNNNNCCCCACCCCCCCCCCCCCCCCCCCCCCCCCCCCCCC
>108570 NS=51 contig=overlapped:110
CAATGCAATTATGCCCTCATAGTGGTACTGTGAGAGCAGAATGGCTTTATGATATCACAATGGAATTTTGGCCTCAGAATGTTATTGTGAAATCACAATGGTATTTTGACATCATAATATTATTGTGACAGCACAATGGTTTTTGCCATCACAATAGTATTAATGCATCAGACT
>108571 NS=114 contig=overlapped:91
AGATGCAGTCCAGAAAGACAAAGACAGAGATCCAGGTCTGGTAGCACCCACCTGTACTCAGGGCACTTGAGTCAGAGGCAGGAGAATGGGCTAGCTAATCCAGTGAGATCCTTTCTGAAACAAAGTGGGCCAAAGGTCCTCTGGTTACCCATCCGTTTGTGGAGCACTGGGAGAAAAATAGCATCACATGACT
>108572 NS=85 contig=overlapped:75
AAATGACAACTGGGCTTCATGTTCTGCTATCACTCAGTGGGCTTCATTTTGTTCCCATGCTCATTCTGGTTATGTGTGTGTGTTCTAGGTATCTGCAAGAGAGACTGAAACAACTTCATGAGGAAGTCAGTCTTCTGAAATCGAACATTGCCAAGTACAAGGTATACCGATGAAGACCAAGCCTGTGATTCGCCACTCAGCATTTGACT
>108573 NS=135 contig=overlapped:26
CCATGCACTAGTAACATTCAAGAAGTGAATCTATGCTCCCTTACTCAACTCCTTTGTGTCTAAGAAATAAACAGCAAATCCAGTCAAGAACCCAGGATGGGAGGGACCTAGATATTGTGCTTTGCTTCCTGAGTGTTCTTCCAGAATAGAGAGAATTGCTGTGGTTTGGATATGACTTGAGTGTGTCCCTAGGATAAGGCAGGGAGGAGGCATAGCCTCTTTGGAGGTTGGGCCTTTGGGAGATAAGGTCATCAGACT
>108574 NS=50 contig=separate
GCATGATGTCCCGTAGGAGGGAGGTGGCCTGGGCCAGGACTGTCTCCAGGCTGGTCCGAACTTTCTGTTCCTCAGTCAGCTTCTCTTGTAGCTGCTCCGCCTCTGCTTCCTGCCTCCTCAGCTGCTCTTCCAGCTGGTCTNNNNNNNNNNCCCCCACCCCCCCCCCCCCCCCCCCCCCCCCCCCCCC
>108575 NS=12 contig=separate
GGGTGATCATACCTGAACCAAAGAAAGAACTGACTGTCCAATCCACTGCATTCAGGTCTATTCCAGGTTGTACACTATCTGAGGACAGAGGGCTCCAACTTCAGAACACAAAACCCCTTGTCTCATGAGCTTATTAAATTNNNNNNNNNNAGGAAATACCTGCCTCTTTTCTTTCCCAACCACTGAAAGGTAAATATTGAAGCAGATGGGAAACAGGAGAAGAGAGCAAGGCCCCTTTATCATTATCAGTGGGAAGGAAGGGCTGTCTCTGAACACACAGACCAACATCAGACT
>108576 NS=99 contig=overlapped:3
AAGTGGCTTTCTCCAAGATGGTATTGCTTCATTTGAGCATCTACATAATTAGTCCTATTGAGCAGAATTTAGAAAAACTTTCAGTCCCAGAGTCAGAGATTATGGGGATTGTTTTCTCCCTGCACTCCCAACTGGCAGAGGTCAGAACAAAAGAAAAATCACTCTCTCTCTCTGTCCACAATACCGAAGCTGGGCTTGTGGTTTAGCTGGTAAAATACTGGCCTAACATTTACAAAGGCCTAGGTTCAATCCTCAGTGCTGAATAAACAAATCACGGGACT
>108577 NS=118 contig=overlapped:8
TGGTGAAAGGAACAGCCTTCCTGTTGATGGGGTGGGGGGGTGAGGGGTGTTCAGGGACGTAGTAAAGCAGTCCGGGGACGGGAACCACCTAGCCCAAAGCGATCCGCTTCTGGGTCAGAAAGGGTCTATGTGCAGATCTGAGTGCTCATGACTCCGCCCCTGACACAAACCACCGCCGAGCCACAGCTAATCAGACACCTGATTTGTATGAACAGACCCTGTGTGGAGTCCTGTGCTAACTACAAGCCTGGGTTGGTTGTAAACTTTGTCACTGGACT
>108578 NS=100 contig=overlapped:119
GCGTGTGAGCTTTCTGATGTTTTTGATTCCTTTCCAGCCTTAATTTGTCATGGTCTGATAGAATGCAAGGTGTTCTTTCAATTTTCTTATATCTGTAGGAGGCGGATGGACAGGAGGCTGGGAAAGAGCCCTGGCGAACTGCAAGCACCAATGAAGCATAGGACT
>108579 NS=76 contig=separate
TGGTGTCTGGGCTTCAAGGGACAGTCTTGTCCCACTCAGGCTCCAGTTCTACTACTTCTTACTTCAAATTTATTTCCAGCTTTGTTTGGTTCTGTTCAAGAAACTCCTTAAAAGTATTTCTCTCTCTCTCTCCTTTAAACNNNNNNNNNNTGACCTCTTTCAAACTCGGCCCATCTGCTTTGATTCTCACACTCATTTCCTACTAGCTCTATGTGTCACCATCCCCCGAATGGGATGTATGCTCCCTTAGTCACCTCCCAAGACCTCTGTCAAGAGATCGGGGTGCATCTGACT
>108580 NS=93 contig=overlapped:10
GTGTGAGGGGAGGAAGGCAGCGGTGCTGACCTACAGGTGCTCCTTCCCTGCTCCTTGATGCAACAGAACCCATGACCTGGGAATGCTGGGAATGGCTAGGGTGAGTTACAGGGCTAAAGTTTAAGAGGGCGCCAGAAAACTCAGCAGTCAAATCATACGACAACACGACATTTTGGAAAGGTCAAAATCAATGCAAACAAGGTCTGTGATAACAGAGTATCAAAAAGTTCAACAAGGCAGGGTCACTGAATTACCCATGCAGAGCCACTCGACT
>108581 NS=57 contig=separate
AAGTGCCCAAGTTAGGCCTGGCAGGGATGCTGGAGCCCTGAGCTCCTTTGATAGGTGCTTCACCGAGTTCCACTAGAACATGCACTTCCGTTTCCTGCCCAGCAGCAGCAGCAGCAGCAGCAGCAACAGGATACAGAACANNNNNNNNNNAAGGATGGATGGCAGAATGTTATACTCGATTTTTACAGAGTAGTCAACTCAGTGCTTTGCTCAGTTTGTCTGGCATGCTCTTTGTGTGCTACACTACCGTTAGACAAGGCAGTAGGAATTAATGGAGATGGAAGACACAGGACT
>108582 NS=118 contig=overlapped:21
AGGTGGCGGCTGTACCGACTGGAAGCTTGGTGTGTTGGTTCCAGACTTCATTAAGTTCTTCCTTCATTTCTACAGTCCCCAGGGCTACCCAAACAGGGACCTCAGCTCATGGCCTAGGACAAGCTGGCTGAGGGTACAGGGCCCAGCTCTTCCAAACCCACCTGGCTGGTGGGGACAGCGAAGAGACAACTGGGACCACAACACGGGATGACTTCTTAGGTGTCTCCCATGTTCTGCCCTTTACCCAGTAGAATCTCACAGGACT
>108583 NS=90 contig=overlapped:98
GAATGCAACTACCCAAAGAGTCCAGACAAGAGTGTCAGATCCCCTGGAGCTGGAGTTATAGGCAGCTGTGAGCTGCCTGATGTTGGTGCTGGGAACAGTGCCCACTCTTAACTGCTGAGCCATCTCAAACGCCTTGTGCAATTGTTTTTAATGAGAGAAAATTCCAATAAACTGCTTCATTTGACT
>108584 NS=107 contig=overlapped:6
TGATGTAGACAGTGGAAGAGCTCAATGAGGATTAAAGCAGGGTTACTATCTAAGCTTTAGCATGGCCTCCTCCCCAAAACACCATTTCAGAAGCAGCATCCTCCTATTAGCCACCCTCAAAGGTCAGCGTCTTTTCCTCCCTTTCTCAATTGCACTCAAAGACATGAGTGCAGCATTTGGATTTGAGCGTAAACAACTCTAACAAGCACAGTTTACACTGGGTTTGTTCACCATGACTAGGCAGTGTAAGAGGCAAAGAGAACGGATAACACCGGACT
>108585 NS=75 contig=overlapped:66
GGGTGCTTTGTCCCATGTGTCTGACATCATTAAGTGTCACTGTTGGTAGCAACAGAGCCTTTTTGTTGGGGCAGAAGGGTAGCTATTGTGGTCACTTGATCAGAGTCAGAGCTGACCAGCTGAGGAGTCAAGGCCACAGTACTCCCAAACTTTGTGCTGGGCTCTGCTGCCAGACCAGAGGGCTGCAGCTGTGTCTGTACTTCCCCAGGCCACCTGACT
>108586 NS=125 contig=overlapped:30
CTGTGTGTTTTTGTTTGTCTGTTTGTTTTTAAGGTGCTGTGTGTTACTTTAGTACAAATAAGGAAGTAATGCCAGAAGCGACTCTCAAGTGTTTGATGAGTGAGGGATACTCATGCCGGCACACACCCATTTTCAGAGGCGCCCAGGCCTGGGGATGCTACCTCAGTTACAGATCACTGTGCAGCTGTCGCTTTGTCCGCATTTTGCAAGCAGAGCTCGTCTGGGGAACGGACTGGTGTCAAGATACCATACGACT
>108587 NS=125 contig=overlapped:92
CTGTGTTGAGAGCCCTGCCATACTTTTGCAGACTTCCTGCTGCTGTGGGAGCATGGCATCTGCCTACTTTGAACCATGTGGGGTGCAGATGAGCACACTGTGAGAAAAACATTCTCCTACTCTCTGCAGGAACATGGAAAATGCAGGTTAAAGCCTACAATGGGCCAACCTGTATTGTCCAAACATGCGACT
>108588 NS=44 contig=overlapped:60
AGATGGACAGACAGACAGGAGATGGTACCTGAAGAAGTAAGGGCAATGAAAATGCTAACTGGGACCACTGGCCGCAGGGCTGGCAAGACGGCTCAGCAGATAAAGGTGCCTGCTGCCAAGCTGAATGACCTGAGCTTGACGCCTTGAACTCACTTGCTGGAAGGAAAGAACTGACCCTGGCAAGTTGTCCTCTGACTCCCAAACGCGCACACTCACACATGACT
>108589 NS=121 contig=overlapped:29
CCGTGAGAGTGGGAGTTTCCTGTTAACTCAATCCCAGCCGAGACTGGCCCAATAAACACCTTAGCTCTCTGTTACAGAGTTTATTTGGCTGGGAAATGGGTCTTACCGTGTAAACAGGAAGCCTCCTGAAGCTATTATCTACAGATGTGGTTGAAGAGCTGCATGTTTGTATTTATGAGGCTTGAAAACAGTCTGGAAAGCAAGGGAGAATGTCGGGGAGCCCTTGGTCACAGTGAACACAGATCTCACAGGACT
>108590 NS=95 contig=separate
AGATGATGGAGAAATGAAGGCATGGTTCTTATCATCCAGCTGGAAGAACAGAATGACTAGATAGACAGACAGATGGACAGACAAGTCAATATACATCATCCTTTATAGGTATTGTTACTGTATTTTATAACCACTGGAACCCNNNNNNNNNNAGCAGGTCCTTGAATCAGAAAGCGTTTTTTTTTTTTTGTTTGTTTGTTTGTTTTGTCTTCTTTTAAGCTTCCAAATGGACATTCTAGTAGTAATCATCTTTATTTTCAGGAAAAAATGTAATTGAAATTTTTGTCATTGGACT
>108591 NS=103 contig=separate
TGGTGCAGAGGGAAGCTGGCGCAGGCTGCCCACGCCTGCCATACTCACTTTGTTTTGGAAGATTCTGTGTGGGAAGAGGAAGACGATGCAGTCTGAGACTTGAGTTCCTTCTCCAGTCTCATTTTCTTGCTATCGTGGTCNNNNNNNNNNTCTTTTTCTGGGTCACCCTGTTGTTGTAGGTAATAAACAGCCATGTGTTAGAAACCATCATGCAGACACAGGGAAAGGGAGGTACAGACACGGCAAAGGGGACCCAGTGACCACTGGAGACATCTGTGTAGATAGCATTGGACT
>108592 NS=54 contig=overlapped:86
TTGTGTAAGAGAGTGATGGGGGGGGAGAGAGAAATAAGAGTAGCTGCAATGAAGTCCTAAACCCTAGGTAGCACAGTAAACTCTGTAAGGTCTGATAACTGCCAAGAGGCTCAGAGACATTTGAAGCAGACCTGCCCATCGGGCCAGCAAGTTGGTGACTGGGACAAGAAAGCATATCTGCTTTTCATAATTCATACGACT
>108593 NS=135 contig=overlapped:31
CTGTGCCCAGGGCGATGGGACAGAGTACTGCGGCGGACAGGGCACCAAGCCCCAGCTGTGACAGGATGGCGGGTGCTGAGAAGGAGCAGGGTTCACAAGTGTAAAATGCCAAGACGACACAGACACCTGATAACGCGGGCCCCGGCCCACCTCCACGTTTACCACAGGCCACTTCACAGCTCCTGAGTATTTCACCAGGACCACCTTCTCCCAGAAAGCTGAGGCAGAGGTTGTGTAGCACGACACCATCTGACT
>108594 NS=104 contig=overlapped:119
GTGTGTGGGTACATGTGCACGTGGAGGCTGGAGGAGAATGTAGAGAGTCAGTATTCATCTATTCCCTTGAGACAGGCTCTCACAATCTGGAGCCAGGCTGGTGGTCAGGATGTTCCTCCTGCCTCTGCCTCCCACAGTGCTAGAGTTACAAGCATGCACAGGACT
>108595 NS=80 contig=overlapped:61
GGATGGGCACTCAATGCCCAGAACCCATGCTTGAGCCAAGCGTGGCAGCTCAAGCAGCACGGGGAGGAGGAGGACAGGCTGAGCCTGGGGCTTGCTGGTCAGCCAGTCTAGCCCAGCTGCTGAGCACCAGGTTTAAGAAGAGACCCTGCCTCAAATAAACAAGGTGAAGAACTAACTATGTAGGAAGATAACCAATGTCGACCTCTGGCTTTCGCATGCGACT
>108596 NS=109 contig=overlapped:104
TGGTGATGGTTCCTCTGGAACTGTAAACCCAAACAAAGCCTTCGTCACGTGTTTTATCACCGCAATAGAAAAGAGCTAATTTACCACGGGAAGGTTTTCAAGCCGCGGTGAGGTTTCCCATGCTCCTCTCGGTCTTCTGTTCTGCCCCCTGCTGGTAAGGCTGTGTAACCACATCTGACT
>108597 NS=83 contig=overlapped:85
ACATGTACATGGTTTCTGAAATGCAGGGTTATTAACTTCTAGAGCCCTTCTTACAACCTGGGGCCTACAGTTAGCAATACTGTGCCACACACGTAACTTGCTAATAAGGAAGAGCTCACAGTCAACGTTCTTCCTTCAAGTTCTAATGGGAAATGATCCCAGAGACAGAGGAAACTGGAAGGGGAGATATGCTGGCATCCATATGACT
>108598 NS=103 contig=separate
ATATGAAAATGATGGGCTGCTTGTCCTCAAGTGGGTCCTCTAACATCTAGAGCAGGGGTTGTCTCTGATTTGTACTCTGTTGCCTCCTTCTGGATCCCATTTCCCTAGCAGGGCTGCCCTGTCTTGCCTCAGTGAAAGAGCNNNNNNNNNNGTGGGGTGTTATAGGGAAAAAGGGAGGTGGGACTTGGAAGAGAGGAGGGAGTGGGGTTGTAAGTGGGATATAAAATGAACAAATAGATAAATTAATGAAGAAAAAAATAACTGACCCACAGTCATCAAAAGTGACATGAGACT
>108599 NS=108 contig=overlapped:83
CTGTGGGATTATCTTGATTACCTTAATTGATGCTCCAAGGCACATCATAGCTGTTGGCAGCACTACTCCCCCGGCAGAGAATCCTGGGATGGAGAAAGTGAGCTAAGCCCTAAGAGGCATTCATTGCTCTCTGCTTCTTGAAAGTCAGTCATTGTAACTAGCTGCCTCAGGCTCCTCCTGGCTTGACTTTCCCACTGGACT
>108600 NS=68 contig=separate
ACATGGGGCTCATTAAAGACTGAGGATTAAAACAAAGGAGGTTCTCAGAAGAAAGTAAGACACACCCTAGAGCATGGGAGGAGGCTTCTCCAAAAAGAGCCACAGTTTATTAAGAGAGTGTTTTAAATACACACATGGGGNNNNNNNNNNGAGTCACAATTCAATCTGAGCATGGTAAAGATGAAATGGACACAAAGTTACAGCCCTATCCAAGAGGTGGTTTGCAGTTGATAGCTGTTGGGAAAAGGGGAAATCAGTTTTCTCCAGGGGAGTGACACTGAGTGACATATGACT
>108601 NS=22 contig=overlapped:57
AGGTGTCATAAGGATTAAGTGAGTCAGTGCTTTGTCAAGTGCTTTATAGAGAGCCTGGCATGAACCAAAAGTGAAGTGTGCTAGCACCTAATATTGTAGCGTGTTCTAAACTTTGAGATTGACTCTGGCTATCTTGGATGAGGACCAGAGAGGCGCCTTCATTTGTCCAAAGCCTCACAGCAGATGGTTAAGAAAGCCAGAAAAAGCACCACTGTTCCCACACGACT
>108602 NS=14 contig=separate
ATATGGACCACATCGACATACCTATTGCTAATGTTGCTTACAATCAACTGCCTCATGTTTTGAAACTATCTTCTTTTCTGGTGGCAGGTTCTCATACATCCCAAGCTAGCTTTGAACTTCCAATGTAGCTGAAGATGACCTTGNNNNNNNNAACTCGAAGCCTTCCTTCCCCTGCCTCCACTTCCCAAGTTCTGGATTACAGCTATGTTTCGTGTTACCACGCCAGGTTCATGTGCTGGTGACGATCAGTCTGGAGCTTCATGCAGGGTACTCAATTCTCTACCAACACAGGACT
>108603 NS=122 contig=separate
AAGTGTGGATAAGCTAGGACGAGCCAAAAGACCCTGCCAATGTTTTATCCAACAGAGTAGCATAGCTAAGAGACAGGGAGATGAGGTTCTTGGAGGCCTCCAGTAATATCTCTCAACACACTGAGTAGAGGACTAATGAANNNNNNNNNNGTGTCATTGAAGGAGCTCAGAAGTGTAGGATTGAAAAGCATTATAAGAGAGGGTTGGAGTGAAATTTGGGATTCCTTTCTATGGGTGTTGGTGCATTCAGCAGAGGAGGGTAGAGGGAGTCCAACAGATAAAGGTCATTGGACT
>108604 NS=37 contig=overlapped:18
CCATGCCTAAATTTATAATATTTAGATGTTGCATTAAGCCTCTGCCCTGCAGACTGTCAAAGCAGATGCTGAGCCTGATGGCCAACTGTCAGGCAGAGTGAATGGAATTTTATGTAAGAAGTGGGAAATAGTAAGAGCTGGAAAGGACAGGAACTCCACAAGGAGAGCAACAGAACAAGAAAATTTGAACACAGGGAACTTCCCAGAGACTCATACTCCAACCAAGGACTATTCATGGAGATAACCTAGAACCCCTGCACAGGACT
>108605 NS=130 contig=overlapped:77
GAATGAATCTATCATGTGATTCAATTGCTCTTTTTCTGTGTTAGTCTTGTCAGATGAAACCAGTTTTTACAAAGAAGCACATAAAATGCTTTTGTCTAGGACCTTCACCTCCTATAGGAACAACCTTTTGATTTTTGCCTCCCTGGTCAAGATGACAGACAAGTCAGAGATTGGAATCTTCCTTTCACTGTCAAGACTCACAGGACT
>108606 NS=113 contig=separate
TGATGCCACCTTTTCTACCAGTGCAGGCGCACCTTGGGCAGGTGCAGCCCAGCTGTCCACTAAACCTGTCTCCCTGGTGTTTGGAATAATGTGGATCTAATCATTATGTTCTTAAAGTTTCCACGTTTTCCAGGACTGGAGTCGTNNNNNAGTAAGTCACCCTAATCTCTACCATGCTCATTGGACAAGAATAGCTGGAAAGCCACTCGTGAAATTCCTCTATTACAAAAGAGGACAACCAGTGGGAACAAGTCCAAACTCCACTCGCCTGAGAAAACTCCTGTGCACCTGACT
>108607 NS=72 contig=overlapped:85
ACATGCCCAGCATTGTGTGTGTCTGTGCGGGAAATTCAAACTCAGATCTTTCTCCTTGGGCAGCAAATGGTCTTCCCCATCGAGCCATCTCCCCTGGCCTGTGTTATCTCCTTTTTCTGGAATAGGATAATCAACACAGTGAGTGCTTCATTAATGATGGAGTGAGCGTGGAGGAGAGGCTCAGTGAGTGCATGTGACT
>108608 NS=109 contig=separate
TAATGAAAGCAAGCATTCAACATGGCAGCACATCTCTAGCGACCATGACATGAGCCACCAGACACTCCTGCAGGCAAGCGCCAGGCCCTACCATGTCACAAGGTTTTGGCTGCGTGTTGTTTTGACATTAAATTATTTAANNNNNNNNNNCTAAAACCTGCTTTTGTTCCTGAGATGAGCACATGAATTAAACAAGCTTTCTACGAAGCTGCCACTAGGATACTCTGCTCCTCAGCTCCATGCTCTGTGGAGTGGCCCTGGAAGCATCAGTCCTCCCCGTGGCGCCATTTGACT
>108609 NS=81 contig=separate
TGGTGGGAAGCATGGTGGCTTGCAGGCAGACATGGTGCTGGAGAAGGAGCTGAGAGTTCTACATCTGGATCTGCAGGTAGCAGAGGGAGACTGCACATCACACTGGGCATAGCTTGAGCATAGGAGATGACAAAGCCAACCCCCACAGTGTTCCTCCAACAATGCCACACCTACTCCAGTAAGGTCACACCTCCTAATAGTGCCACTCCCTATGGGCCAAGCATTCAGATACATGAGTCAATGAGGGGAGAGGGCATAGATAGATAAGCAAATTATGCTATATCCATACATATGACT
>108610 NS=83 contig=overlapped:17
AGATGCATCAAGGACTGTGAACTCCATCCAGCAGCATGGTAACCATGGTGACTGTGACAGCAGAGATTCAGTTTCTCCTGTAACAGTGTTTGTAGCTGGTCCTGGCATGTGAGAGGCCTGGGGCAGGCGATGCCCCTCTTGAGAAACATTGGGCCAGCCAATACACATTGTACTTCGCAGGCCATTGCAATTCTGTGGTACCCACTCAACTGCACTGTCAAATAGCATAGACATTGTGTAATTGGACCAGCACAGTTACATCCGACT
>108611 NS=2 contig=separate
ATGTGGACCTATCTGCATTGCCCACGTGGCACGCTGGGGTTGGCTACCCAGAGGCTATTTAAGCTGTAGGCTGGCTTTCCCCAGGGTCAGATGATTGTTCTAGGTTCCTGAATAAACTGCATTGAAAAAAAAAAAAAAAGNNNNNNNNNNTTTTTTTTTTTTTTTTTTTTTTTTTTTTTTTAAAAAAAAAAAAAA
>108612 NS=89 contig=overlapped:7
TCATGTCATTTGTGATAGTGATTACAAGGAGCCAGATTTAGTGAGCACAAATCTATCTTGGTACACAGGAGGCAGAGGCAGGTGGGTTTCTAGGAGTTTGAGACTAGCCTGGTCTAAGTGGTTAGTTACAGGCCATCTAGGGCTACATAGTAAGAGTCTGTCTTTACAAAAAGAAAAGAAAAGAAAAACAAAGGGGGAGTACCCTAAAGAAAGTATTTAATTGGCTTACAATATATTGCTAAGAGAATATATAAATTATGGCCCCATCCATACGACT
>108613 NS=114 contig=overlapped:14
TGGTGCATTGTGGGAGCCAGGGCAGGGGGAAGGCTTTGTGCTAAGAGGAGAATTGCCATGAGCTGCGGTCTTAGTGGGCTCCTGAGGAATGGTTCTGACCGGCACTTGGCAGAGGAGAGATCTAGAATTCGCTACACTTGGTGCAGCACATTTTTTCAGCGAGGGCGAGGCTCTGTTTAGCCTGTGGCTGCTGCCGCCTTTATAGGCTCGTTTCTTCACTCCTCTGTTTTCCTCACTGGTTCAACAGCCCCGGCTTCGGAGCACCCGACT
>108614 NS=72 contig=overlapped:59
ATGTGAAATAATGGGGTCTGTCCGTAACCTCAGTCTTGTGAGGAGAAAGAGGTAGATTTGGGGCTTCCTGGCTATCAGCCATGCTGTAGGCTCAGGGAGAGAGCCTGTCCCAAGAGATTAAGGTAGAGAATAATAGGACAGACACTAAGGTCCTCCCACGGTCGCCTCTGCACAACAGGCGTGTGTGGGCATGTCTGCCTACATGTGCGCATATCACATACGACT
>108615 NS=54 contig=separate
GCATGCACTGTGTGTGTGTGTGTGCATAGTGTGTGTGTATCTGTGTGTATGTGTGTTCCCACCTGCCTGCCACAGTGCTCACGGGGAGGTCAGGACACCTTGAAGCAGTCAGGTGTCTCCTTTCGCTGTGCGCGTCCCAGNNNNNNNNNNGACTTTACCCACAACCTTAAGCTCTGCATTTTATTCTGGACAATTTTGATGCTATGGCTTCAAGTTCATCAACATTTACAAAATCACGTTTCTGTACGTGTATGTGAAAGAGAATGAGTTGTATGCATGCATGTTCACGTGACT
>108616 NS=113 contig=separate
AGGTGACTTGGAAGGATTAGAAGGATTAGGTGGGCCTTATTGAAAGAAATATGTCACTTTGGATGGGCGTTGATGTTTCAAAAGCTCATGCTAGGTCCAGGCCTGTACTCACTCTCTGTCTCTCTCTCTCTTTCTCTCTCNNNNNNNNNNACCTCTCTGTCTTTCTGTCTCCCTCTGTCTCTGTCTCTGTCTCCCTTTCTCTCTCTTTTCTCTGCCTATGAATCAGGATGTAGCTCTCAATTGCTTCTCCAGCAGTATGCCTGCCAGGACTGCAGTCTTGCTTCCCATTAGACT
>108617 NS=123 contig=overlapped:10
ATGTGCAGAAGCACAGGGTTTGACTGGGTGCCCATCAGGACGTGGAGAAACTCCACAGAGCTCATCAGCACCGGGACAGCCTTGAGACCATGGGTCCTGAATGTTAATAGGCATAGAAGGTTTTACTCTTTCAGCTTGGGTCCTAAGCCTGAGCCTGAGTAGAGTACTTGGGCTGTCCTGAGCCTTCAGTTTAGGACTGCAGAGACAGTTGGTGATACCAATTCAGAGGAGACAAACTGACCAGGAGTTACATATACGGCTTACCCATTTGACT
>108618 NS=136 contig=separate
AGATGCTCTCTTAAGCCGAGGTTTAACTCAAGGATCCCTGCTCATCCTTGAGATGATTCTGCTTTTCAGCTGGTTCTCAAGGTCTCCACTTGACCTAGAACCCCTCTCCCATTTCCTTCCCCAGGTTTGACTGTCTTACCGTGCAANNNNNNTGAACCTGATTCCTCCTTCCTTTCCCTCCACACAGCAGAAACAACTACTACCTCCTAGTCACCAACGCCAAGCCTTCCGATCATTCAAATCCCAAAACTGTGGCACCTCTTCCAAGGCCATCTACCTGCATTGTTCACTGGACT
>108619 NS=100 contig=overlapped:87
CTGTGACGAATCCTGCCAAAAACAGCAAGTCAGGGTTTGTTTTGCCTTGCCTTACAGTTTGAGGGACCAGTCCACCACAGAAAGGAAGTTATAACACTACGCTTGTGACATTTTACCTATACTTGGGAAGCAAAGGGAGACAAACACTCATGATCCCAAGTCCTCTCAAGGTGACAATCAAGAACAATCATCAGACT
>108620 NS=124 contig=overlapped:13
TGGTGGCGCAGATAGGGAGTAGCAGGTGGGCTGACCAGTTCAGCTACCACCCAGGCCCAGATCCAGAGCTCTGAGTTGGCCCACCCCAAAAATCTATATCATCTGCAAACAATTGGGATGCATGAAAGGGCCAGTTTTACTGATCCAAAGCTGCAGGATCTCAATGACATTGGCCAACAACAGGATAACCAAGAGGGGCCCCGGTGAGGATCCAGTACTGATGGTGTCACAGAAGCAGAGACCTCAAACAAGACCAGTGACTCATCGGACT
>108621 NS=116 contig=overlapped:10
TTGTGTGGTGTTATTTACTAGGTAAACTGTAGTGATAGCTATAACGTTTTTTTGTTTTGTTTTGTTTTGTTTTGTTTTAACTCACTAGAAAACAAAAGCAGAGCCATCACAGCCTACAAGGGGAAGGGCCAGGGCACCAGGAGACTTCTTTCTCATTCCTTCCTCAAGGCACACCGAAGCCAACTGTCGGCACTAGTTTGAAAAACAGAAAATGTGCCCAAGCCCCCAGGCAGCATAGTAAACAATGTATTGCTGTAAAATGCCTCCATCGGACT
>108622 NS=123 contig=overlapped:9
GTGTGGCACAGGGCAGGCGAGGCCACTGCACACAGCTCTCGGTGTCCGTGTGGCCCCAGCTTCTATTCTACCCATCGTTTGTCCTGCTTTTTCTGAGCCTGTTGATTTCACTTGGTTCATGTACGACTGTTTGTATTTGTCACCTGCTGCCTAAATTGCAGTTTTTTGGGGCTCTCAGGATGTCTCAGCGGGTAAAGGAGCTTGCTGTGCATCAATGATGACCTGTGTTCAAATTCTGAGAACCCGCAGTGGAAGGAGAGAGCCAACATGAGACT
>108623 NS=95 contig=overlapped:20
ATGTGAGATCTGTGTGGAATGAGTTACCAGAAGTGGGATTACTTGGTCAATGTTTGAACTTTCTGAAAAGATGATAGGTTTCAGTGTGTGGTTTCCTTCAAAAGGGTTGTTGATTGAAATCCCCCCTAACAAGGGTAAAGGAAAAGAGTTCCTTGGGCCTGTGAACATGCTATAAGAATTGGCCTGGGGCAGGAGAGATGGCGCAGGGTTAAGAGCACTGGCTGCTCCTCTGGAGGACCCAGGTTCAACTCCCAGCACCCGACT
>108624 NS=32 contig=overlapped:61
TTGTGCCTCTGCCTGCTGAGGATTGCAGGTGTGTGTTGCCATGTCCAGAAGGCTGACTACAAATATTTTGTTAAAATAATGTTCCAAGGCAGAAGAATATAGAAAATGACATAAAACTTTGTAAATGTTGCATGTATTTACTTTCTCTAAGAAGACCAATGCGAGGAGGTATAATGCAATAAGGAGGTTAACTATAGTGGGGCTCTGTTTGTTCCATTGGACT
>108625 NS=123 contig=overlapped:24
AGATGAGAGACAGGAGAGGAGCCACATGAAGGGACTACAGAAGTCTAGTACTTAGGTGAGACAGCCAGAGCAGCTGGAGTTAGAGCCCTGCTTTCACAGGGCCTGACCCTGCAGCAGTACCAGAGAAAAGTATGAGGGCTGGAAAAGCATAGGAACTAGATCATTACAACCAATGTGATGGGCTATGCTGAAGAATCCACTTGATCATTCTGTGAGTAATGGGTAAAAGGAAGGGATAGAGTGTGTGTGTGCATGCGACT
>108626 NS=96 contig=overlapped:129
TAGTGAGAGCCCATCTTCACAAGAAGGTGCCAAGTAGACAGCGCTGGAGTTGCATGTAGCAGGCTCTAAGCAACATGCATGGAGCCTGGGGACGTAGCCTGACAGCCTAACCCTCGCCCAGATCCCAGAACATCCCACCGTGAACTCATGGGACT
>108627 NS=41 contig=overlapped:39
TCATGAAGACAGCACATTATCCTGAAGACAGCATTTCACAGTCCTGCTCCCCATGGTCTGGCTCTTATAATCTTTCCTCCCCATCTTCTGCAATATTCTCTGAGCTTCAGAGGGAGAGAAATTGGTGTCCCACTTAAGAGTGACCAATGATCAGCTACTTTCTCTTAGCACCTTGGCCAGCCATGAATCTCTGCAGTAACAATCATTCTTCAAACAGTAGCCTGTTTGATCAAGCCATGGGACT
>108628 NS=112 contig=overlapped:11
GTATGATCTGTATCTTAGTTAGGATTTCTGTTCCTATGCTAACATGCTTAGACCAAAAGCAACTTTGGCAGGAAAAAGTTTATTTCATCTTGAGCCTGTTGTAGTCCACCATACAGCAAAGTCAGGGCAGGATCTCAAGGCAAGAGCCTACAACCAAGAACTGATGCCATCCAGCAATGTTAGGGCAGTATCTCAAGGCAGGAACCTAGAATCAAGAACTGATACTGAGGCCATGAAGAAGTACAGCTGTCTTGCTTGATTCTCATTCGACT
>108629 NS=121 contig=overlapped:91
GCATGCCGGCATGGTCCCACTGACATCCCTGACAGGAGGATGGGCGGGCTCTGGACTGGCTGCAGCAATGGCAGGAGAGCAGAGGCACACTACTCAAGAGACAGGAGCTGATGCAGAAGTGAGCTGAGGCAACTGGGCCTTGGAGGGTATCTGCTAGAAGTCTCCCATCGCTGACAGCAAGACACATAGGACT
>108630 NS=122 contig=overlapped:82
CAATGAGAAAAATAACCAGTACATCTCTTGACCTGGTTGTTCATGAATTTCCCAGCACCCTCACTTGACCCATCTGTGTTTTTCTAAGTTGCCTTTTCCCCACTGAATCATCTCCCTGACTTAGGCTGGCAGTCATGATGGTAGGTGCTTCTTCAAGTGCCTGTCATTTTCAGCTTTCAGCTCACATGCCTTTCATTGGACT
>108631 NS=62 contig=overlapped:90
AAATGTTGGGTAGGTGTGGTGGCCTTCCTGTAATCCCAGCATGGAAAGGTGGGAGAGGTGCTGGGAGCAGAGAGGATTCCCCCAAAGCAAGATGGCTAGATAGACTAACTGAATCAGCAAGCTCTGACCCCAAGCAAGAGAATATGCAAGATGGAAGGCAATCACAAAAGACAACCGCAGACCTCCATGAGACT
>108632 NS=126 contig=overlapped:33
GTGTGGAACAAATTCTTTCTTGCCTTGTTCTTGGAAGGTCTTTGCTTCACACATGTATTCTCCAGGGCCAGAGTCTAATAGTACATGGCAGGTAGCAGAATCAAGGACCAGCAAAATGTGTGGTATCTCTATGGGACGCTTCCCACGGGTGCCTTTATGTGGCTTTGCAAGGTATGCCAAACATATCGCCTCATCATCATCAGCTCATGTTGACGTCTCAAAGTGTAGACGGCCATTAAAGCATTCGACT
>108633 NS=116 contig=overlapped:95
GTGTGTGGCCCTGGATCATCCCCAGTACCACAAAACAGACTGGAAAGGGAAACTACAGAGTGGTGTGCCCTGCTAAAAGCCATGCGGAGGCACAGGCAGGGTCCCACCGGCTCTGTGCGCAGCACTAGGGATGGAGGCAGTCTGTCTGTGCATGTACCGGCATGTGCACAAGTAACATAGCATGTGACT
>108634 NS=120 contig=overlapped:107
GAGTGCTGGGATCATGCATGCATGATACTATCTGTGGCTCTTCGTATAGGTTCTGGGGATCTAACTCAGGCCACCAGGCATGTACAGTTGGTGCTTAACTGCCTTCCTGCTCCCAAACATTGCTTCTGTTGGTTGTTGGATTTGGTTGGAGCAAAATAAACAGCAACACATTTGACT
>108635 NS=117 contig=separate
ATGTGTCATTTGACTGCCTTTTTCCATAATGTATATTTCATTGCAGAGTACAATGCTGATGCTAACTTGTCAAAGGTTTATCTCCTTTGTAAATTTAAGTGGGTTCTTATAAGCTACAGGAAATCCGTCCAAACCCACATNNNNNNNNNNCTCAGATCAATTGGGCTCCATATAAGTACTGCTCCTATTGCCTATCTCAGAGGGTGGGATTCCTCCCTTCTTTCCCTGGGTTTGGGACTCCTCTCTCCCTCTCTCCCAACTACCTGATAGGTATATTCCTGTATTCACACGACT
>108636 NS=102 contig=overlapped:93
CAGTGCGATCCCTGACAGCGGAACTGACCTGTGGTCAGTGCAGTGAGCCCGTGATTTTAGGTTCCCCAGCCAGCTGGCCTCTGCAGCTCTGCCTCACAGGGTGCAGAGGGAGTGGACCCTCACTCAGCTTCAAGTCCACACTGAAGACTGTGTGTGCCCACAGCTGGGCTGCTCTGTGACGTCACGAGACT
>108637 NS=22 contig=overlapped:53
CAGTGACAGCCCATCATCCTTGCTAAGACAGGCATGCAGAAGCCCCCTCCACAGGTCATTCTCTTCTAAAGCAATCACTTTGGGGATGTGTTGGCACAGAAGGACCTCGAAGCCCACTAACATAAGCTTCCTTTCAGAATGAGATGGCCAAGGTCCAGAAGGGCTCTGGATGTGCCCAGGATGCCAGCTTGAGGCAGTGGCACAGGTCTAGTCATTTGGTGTCATTAGACT
>108638 NS=102 contig=overlapped:104
GAGTGACGCTAAGAAGGAGGACGTCGGCTATGACGTATCCATCTCATTCCTCCAATCACCTGCATCTCAGAACATTGGGGGGAGAAACCCCCCTTATGCCAGTCAGAGGGAAGAGGTCTTCCTCCAGGCCACCCTCCACAGCCACAATCCCAATCTGAGGCTCGTTGTGGACACCTGACT
>108639 NS=54
ACATGACCAACTGAAGGAGAGAGGGGCCTCAGCGGACCCTGATGTGACTTTGATCTCAGACTTGCAGACTACAGGGCTGGAAGCACACAGTGCCCATTCCTGGGGCAGAGGTCACCAGGCTCTGTGCCACACCCTTCGAA
>108640 NS=100 contig=separate
TCATGTTTAGTAAAGTGGCCAACGTAATTCTTTTCTTCCGCCTGGATATCCGCATGGGCCTGCTGTACCTCACTCTCTGCATAGGTGAGACAACACCTGTTGCTGGTTGAGGTTCTGTAATGTGGTACTTTGCGATAGTGANNNNNNNNNNAAGTTCTTTGTGAGGGCCAGGCCGCAGTCCTTATCTCGTACCTCTGCCGTCTCTTCTGTGTCCAGTGTTCCTGATGACCTGCAAGCCTCCCCTGTACATGGGTCCTGAGTACATCAAGTACTTCAGTGATAAGACCATTGGACT
>108641 NS=61 contig=separate
TCATGACTCAGGAAATTGAGTGAGATGAAAGATCTTGTTAAGTGTCCTGATGGCGAGTTCCCGTCGCTGTAGCACTCTGCTATGACGCTGCGATCTTAAGAGCAAGACAGTAAAGGATGAGAACGTCTGAAAACCAGTAANNNNNNNNTGCCCTCTGAGGAAATAATTATGCCACACATGGCTTATCGACATTTCAGCATTTTTCAGTAGCTTTTTTTTTTTTTTTCGAAAGAATATAAGCCCAGAGAATACATTAAGACCGTGAAGGCACGTGACT
>108642 NS=109 contig=overlapped:105
TGATGAAGAGCTGACATTTAATTTTACCTTCTCTGATGCTTTAAGAGTAGCAAACCCAACACTGGAGTAATTTGCCATTAGTACCGTTTAATAGGTTGTTTGTGGCAGTGTGCCTGTGTGGGGATGGGGCCCTGTGAGGGCTGCGTTGCAGGGATGCACGGGGATTCTGCACATGTGACT
>108643 NS=105 contig=overlapped:34
TTGTGTTCCCGCTGACTTGGGCATTGCACCTCAGCTTGGAGGCCCTCGATAACTCCTGGACATCATCTGGGGTTCCATGTGGAGGCTGGGCTGGCCACACAGTCCAGGAAGTTGTTGAAGCAGGTGTCTGGAGAACACTGGACCCCAGGGCTGGGGGCTCTCTCCTCACGCCTACCCCATCCTGGAAGGCCCTGAGGCTCTGGCAAGCCATGACCGCAGAGCCTCTGATCATCTCAGAGCTCATATGACT
>108644 NS=121 contig=separate
AGATGCTGGACTCGAAGAAATGAGGCTTAGCCAGGGGGATGGGTTAGCAGTCTTGGTTTGATGATGGGTGCCCGAGGAGGAGAAAGCTTTCTCTGATACAGCCCCTTCAGTGATGCTGCCCTTTTAGAGATGCCACTTTTTNNNNNNNNNCAATGATATGCCTTCTCTTTACTGTGGGACATAGGGCTATAAAAACAAACAAACAAACAAACAAAAAAACAAAAAAACATGCTGGGGAAGTGGATAGGGGTTTTCGGGATGGGGCTGAGGGGCTGGGAAAGCTTCATTTGACT
>108645 NS=126 contig=overlapped:31
TAATGGCCCCACACGTGACTCCAGTCACCATAGCATCCCCTGGAACTCTGATTATGCTAACTCACTGACTGTAGTTGCTGTAGCGCCCCCTAGAGCTTGTGATTGTACTGATCCACTGTTACTCAAGGAGCCTCAGGCCTTACCATGAACTCCTAACTGGTTGCTCTCCTAGGACATAAGCAATGAAATCAATAGTCAGCATTTATCAAAACAGCAATGGGAGGCCACACATCCCTTAGAAGCTCATTGGACT
>108646 NS=70 contig=overlapped:79
AAGTGCAAACATTGGAGTTTGGTTCACCAGAACCTGAATAATAGCAGGGCAGGCCTCATAAATACCAAGAAGTCTAGTTAAAGTGGTGACTGTTGATTAATGCTGGGTTCGGTGAGTGTGTCAATGATTCAATACATGAAGTAGGAGTGTCAAACCAGACACCTTGTATCAACCTCAGGGCTCCGAACACATGTGCACTCATGTGACT
>108647 NS=97 contig=overlapped:40
CTGTGCTGTTAGGGGACCCCAGGGCAGGGTGTTGAAGAGTGTAGACTTGAGCCGGCCGTGGCGTCCAAGCCTGCGACCCCAGCACTCAGGAGCTGATGGCGTCAGCGGCCTGAGCTTCGCAGTGAGTTGCCGACCAGGTTGTGTTACCCAGTGAAATGGCGTCTACACAAGCGGTTCTCGACCTTCCTCCGGCCGCAACCCTTTAACTCAGTTCCTCATGCTGCGTGACCCCAGCCACAAGACT
>108648 NS=116 contig=overlapped:15
ACATGTGGACTACAGGGGACAATTAAAACCTCAACTACATGGCTGGGGGATTGGCCCAGTTACTGAAATACTCACCATACTAGCGTGAGGCCTCAGTTCCAACCCCTAGCACCCATTTATGAAGGACATGGAGGAAGTCAGCATTCAATAAGAGACCTTATCTCCAATAAATAATCATGATATGATGATGATGATGATGATGTGCAGAGTGACCAAGGAAGACACTCAACATTAACCTCAGGCCTCTGCATGTACATACACACATGACT
>108649 NS=129 contig=separate
GTATGTAGATCTGTCTGGGTTCCAGGAATTGTTTGCCTGGAATTCACTGGTGGACCCTCAGAGCAGGGGGATTCAGTGTTGGGAACATTGTCCCAAGAATCCCTGTGTTGCCCCCACTAGGGGTGTGGGTCATAGGGATCTTTTGTCTGGTGGATCTGGCCCTTCAACACTCACTTGAAGGCACACTCACTCTCTTGTAGCACCAGTTGAAAAGCACAAGGGTTCTCCTTGTTCTCTACTCTCCGATTTGATCCTGCTGGGACAAATGTGGGTGTAGGCTAACAGTCATCTGACT
>108650 NS=127 contig=overlapped:19
AAGTGCCTATTAGTGAGGCATACCACTACACTTACTTCCTAACAGTAACAGGCACTGTAAAGATATGTGACATAGAGTGGGCAATCAGAAAGAATGTGAGGGGCAGCAATATGGCTCAGCGAACAAAGGTGCTTCCTGTCCAACCTGACAACCCGAGTTCAAACCCTAGGAATTACACTGTGGAAAAGGAAAACAGACTCTCACAAGCTCTTCTGACACACAAAAGCACAAAGGCACATCTGCACGCACAAGTATACACATGACT
>108651 NS=100 contig=overlapped:22
GAATGCTGTGTTAAGCCTCTACAGGCAAGAATTCTGCAGCAAAGGCACTTGCAGTTAGAGCAGGTCACTGGAAGGAGTCAGGTCACTAGCAGGCAGGATTTCATCCCTAGTAACTGTAGGAGAGCAGAACAGTGAAAAGGATGGGGTGTTCATCAACAGACCTGACAACTGACTCAGAGGAGCACACTGTTCCTCTGGGCGAGGTTCGAAACACCTCTTTATACCTTTATGAAAATGCTAGATTCATATAGACACATATGACT
>108652 NS=118 contig=separate
ATGTGTGCATGCGTGCGGGTGGTTCCTTATTCTTGTGACCTCTTTTCTCCTTAATTACCTTCCCACAGGCCCTGCAAGTAGTCACAGGGGGGTGGAGCTTCAGCATAGGAAGTTTCAAAGTATTCAGTCTGTCATGCTGGNNNNNNNNNNGTGGTCCATGTACCCTACCCTAAAGATCGCCAAATAGGGTTCCCCAAAGCACTGAGCATTGGCTTGAACACAAGAAGTCATTATCAAGCTAATAGTAATAGCAAGCATGTGATGGACATGTGCTCCCAAAGGGAACACAGGACT
>108653 NS=123 contig=separate
AAGTGTCCAGTGTTACACACAATGGCATCACCCTTCATCTGTTCAAAGCGCTGGCCAAGGATGACATCAACACAGCCTGTGGTGGTAACAAAGATATTACCCTCCTTACAAACCTCACCCATGGTGGTCACCTCATAGCCNNNNNNNNNNCATGGCAGCTTGTAGTGCATTGATGGGCTCAATCTCAGTGGTGATGACTCAGGCCCCAAAATCCCTCAGGGCATGGGCATAACCCTTGCCCACATCACCATAACCTGCTACTATCACCACCTTTCCCGAAGTCATCATATGACT
>108654 NS=112 contig=separate
CAGTGGTTGGCCTCCATGTCCCCAAGACATTTCTCTTCAGCACTGAGCTTCTGCTGGAATTCCAGTGCATCAGACTTTTGCCAGAGAGCATCTTTGTCTCTGCAATAATATCACATTTTAAAAATCCATGAGAAGCAGAGNNNNNNNNNNGAATAATGACCCCTGCTTAATTTCAGAAAGCTGATATCAAATGTTCCAAGCCATAGAAGCTAATCACTTTCCCTTTTCCCAACTTAAGGCCTCTAAAACACAGGCTCTCTGATGAGGCCTCCAAAGGCATCCCAACACAGGACT
>108655 NS=91 contig=separate
GGGTGTTTGAAAATCACAGCAGAAAAACTGGGCCTAAGAACTTACTTAATCCACTAGAAGATTGAGAAGAAGAGAGAGTCTGGGTGGAAAAGGGATGGAGGCTGGGTTCATTATGTCACAGCCAAAGACAATTAATTTGANNNNNNNNNNAGCAGTGGGGACATGGGGGTAACAGACATCCTCACAGAGTCACAATGGATGCAACATGAGAAGAGACTGAAGGAAGTGGGGCAAGAGCCAGGAGGCGATTAAGGCCCCTGGCAGCTGCAGATGGGTGAGACAGGACACACGACT
>108656 NS=115 contig=overlapped:24
CCATGAGGGCCTAAATTTGGACCCTCGGTGCCCACACACCAAACCCAGCGTGCTGGTGTGCACCTGCAGTACGAGCACTAGGAAGTAAAGAGAGCCAGGCGCCTAGAGCCTGCTCACCAGCCAGCCTAGTCAGCGAACTCAAGGCTCCGTGGGAGACCCCGCCTCAAAAAGTGAGGTGAAGAGCACCTGAGGAAGCCTCCTGGCGCTGACCTTGTACCGTTATCCTCACTTTGCAGCTGAGGACCCTTAGGCACCTGACT
>108657 NS=113 contig=overlapped:92
TTGTGGCTGTACCTTCCATTTCTTCGTATAGGAAACAAGTTGGAGTTTTAAATGCTTTAGCGATGTGATCAGTAGACAGTAATGGGAAAGAATTTCCCCGAAACTTGACTTTCAGTCAAAATCAGGAAGGATGATGGGAAAGAACTGAGAGACCTCAGCTAATCAGGATGCGGCGCTTTCCGACATCTGACT
>108658 NS=125 contig=separate
CAGTGTGATGGGTGCTGAGCTTTATCTCAGGACCAAGTGTTAGGAGACTATTTTGCATGGTCATCTTTATTGCACAGAAGAGGAGCCTAGTGGGAAGAGAAAGGAGGCAGTTCATCCTGGCTCATTCTCTCCATTGGCTCNNNNNNNNNNTCATCACAGCTGATGGACACAGATGCTTCGTTTTGGAATCTTTAATACCCGTGCTCCAAGAAGGCAACCCTCAGGACATCAATCCCGAAGGAACTAACTGATAAAAAGGCTATTTACTCAAAGCGTAATCTGTACCATTCGACT
>108659 NS=81 contig=overlapped:63
GCATGACAGTTGGCAGTGCTTTGGGAGATATTTGGCTGTCACAGCCCAGGAGAGCTACTTCCGTGAACATCCCCAGTGCACAGGGCAGCCCCCACAGGGAAGAGGGTCCCAGCCCCAGCCCACAAGGCTCTGCCACCTAACTGGAGCCCACAGATCAGGCCAACGTGAGGCTAGGGCGTCCCTCCAGTGCCTGGACAGGAGACGGCTGGACCCACAGGACT
>108660 NS=104 contig=overlapped:17
ACATGGAGAAGGATAAAGATAGTTAACTCAGCCTGGGTGTGGGGGTGCATGCCTTTGATCCCAGCACTTGAGAGGTGGAGGTAGGAGAAGCTTTGTAAGTTGGAAGCCAGCCTGGTCTACAGAGCGAGTTCCAGGACAGTCAGTTCAGTCAGAGCTCCACAAAGAAACGCTATTTTGAACAACAACAAAAAAAGATAGTTGACTTTATTTACTTACAAGTTTAGTGTGTGCAGCTGTGATTGGATGTGTTTATATGTACACATGACT
>108661 NS=122 contig=overlapped:14
ATATGGCATCCCAGACTAGGGACTTCTGAAATTTCTTTAGTGGTAATCTGTTGCAGGGACATTGATACGGACCCTGCTGCTGCATGACCACAGACTCAGACATGGCCCTCACCAGGAGCGTGGCCTGGACTTCTCATGGCCTCAGGTGGCAGGACTGGCTACTCACATCAGGTTCTTCCTTTCCACCCTGAGTCTCTAGTTTTGCCTTTCTTCATAGTGCTCAAATCATTCTATTTCCCATCTCTCCACCATACACTTGCACATTGGACT
>108662 NS=93 contig=separate
TTGTGACTTAAAATTTAAAATCATTTGTAGAGTGAGATCAATAGGACCTGCAGGAAGATGTCAAGTCGGATAAAGGACTAACCCATCTGTGCAATTTAACTAACTCACTCACACATTCATTTAGTCAGTCATGCAACTGCNNNNNNNNNNGTGGAAATGGATAACCACAGCCAACCACCTATCAGCACTCAAGCCAAAGGAGATAAGACTTGTGTGGAAGATAGGAAAAACAAAGAAGATACAAACACTGAGGCTTGTATAGTGGTGTGTTAGGAGTAGCCATAGCACAGGACT
>108663 NS=116 contig=separate
TTATGAGTGTTGGAACTCATTGACTGAATGCAAATCAAAATCACAATGAGGTGCCACTACACACCTACCAGACTTACCATAAAACTAAAACACCAACAGCCAGTATTGCAAACTTTCATATAAAGTAGGTGTTAAGTAGCNNNNNNNNNNTAGCCGATGTTAGAGCCACTTCAGAAAAGAGTTTGGCAGCTTTTATAAGACAATAAATACTTATCATGCCACCAGGAAACCCACATATAGGTATTTTACACAAGAGAAGTGGAAACATGTTCATATAAAATTGTGCACAGGACT
>108664 NS=47 contig=overlapped:117
CAATGACCCAAAGGACACTTTACACGGTTGGAACATTGTACTCATTAGGCTGGACACTGAGGCAGAGGCTGTGTCACTCTCAGGCTCCCAATAAAGAAGCGCTGAACTTGGGTCAGCCTCCCACGGGCATCACAGCAGAGAGAGAAATGAGAGCTCAGCACCCGACT
>108665 NS=116 contig=overlapped:10
AAATGAATGTGGAGTCTGGCCTGCTGGCCTGGGCTTCTTATCTAGCTACTCAGGAAGTAAAGGCAGAAAAACCTCAAGTTCAAGACCTGCCTTGCCTGTAGAGTAAGTTCAAGGCTGGCTCGGGCAACTTAGTAAGATGCTCCCACAAGACGCTCTTGTGGGTATCACTCAGTCTACAGCACTTCGCAAACATACACACAGGCAGATCTGGCATGCACCTGAGTAGAACCTTTTCCCCAAGAAGATCTACAAAGGGCCCAGAAGTACATGGGACT
>108666 NS=77 contig=overlapped:5
CCATGATTTATCCTCTCAGACAATCAAATTTTAAGCAAGAAAATGTTCCCTAGGTGTCTTTCCGCACACGTGAAATGAGGTGAAATTTTATTCTGCTGTAAACGAAGTCGTGCGGCAAGGCGCAACGTAAAGAGTGAGGACACCTCCTGTTCTTCGGAGGGCTTGAGTTTGGTTCCCAGCCCCCACCGCTCACAGCCTCCTGTGACTCTAACTCTGGGGACGCTGAGACCTGCTTCTGGCCTTCAGGGACATGCACACCCTGTGCACAAACACATGACT
>108667 NS=108 contig=overlapped:73
CAATGATACTATTGTGACTTCACAATTGTACTACGACAGGACAGTGGGACTATTCTCTAGTCACAATTGCATTATGACAACACAATGGTACAATTAGGATATCACAAAATGTTGTGACCTCATGATGCTACTATTGTAACATCACAAGGGTATTATGACAAAACAATGGTCCTAGTAGGATATCATGTTCCTATTGTGACATCATTTGACT
>108668 NS=102 contig=separate
CCATGGAGAGCTAAGAGCCTGCCAAAGAACTCTTTATAAGACTTGCAAACAGTGCTAGGCCTGGGAGGGATCAAGAGCCATGAACTTCCAGTGCAGAGAACTTAAGATGATTATAACCAGAAGACACTGGATTGCTTGTGNNNNNNNNNNGACCATGAATATAAAATATAATTTTAGCTGCGAGACAATGATTATGGCTGGAAGGAATAGAAAACACATCTTTTCCCAAGACTTCCAGGTTCCATAAGGAACTACATAAAGCAAAATTTCAGAAAGATCTCTGTCCATATGACT
>108669 NS=126 contig=overlapped:37
ACATGCCCAGTTACGCATAAGCCTGAGATGGTAAGTAAAAGGTTCTCCCTAAGAGTTCACCAAGGGGTACAGCTCTCCGCCCTGAGCGTGCACCCAGCCAATTCTAGGCCAGGTTATCCCCGGCCTCTCCCCGGTATGTCTGAAGTACGACTGACTAGAGACTGCGTGTTTGTGGGTTTTCTGGGGAACAGAAACTGCTTGCATAGGTCTAAGTGGGGTGTGTGTGTAGCTCAGTGCACATGGGACT
>108670 NS=113 contig=overlapped:3
TCATGGATGGAAAATGAAATGCCCCCCCTCAGTTTCCTGTGTTTGAGCCCTTGATCCCAGCGGGTGGCATTTGTTTGAGGGGAGGCTGTGGGGCCCGGCTGACCGTGAGGGACTGGAGGTGGGCCTCTGGAGACCAGCCCCGCTTTCGTCCTGGCTTGCCATCTGCTTCTGCCATGGTGAAGGAGCCATGCCCCTGAGCTCCCACCGCTGAGCCCCCTATCCGGCCACCATGGACTAAATCCATGGGCCAAAATAAACTGTTTCCCTCAGGTCACAGGACT
>108671 NS=120 contig=overlapped:6
CTATGTATTTCTGTATTGAACCATTATATGCTTATATGTGTAGGCATTTGCATATGTGAAAAGGTATGTGAGCATGCACAATTTCATGCGTGAATTCATATGTATACATATATCTATGTATGTGTTTGTATGCCTACACATACCTGATATGATCTGTGTGTAAATGTGAATATTCACATGCATACAGTTGTGTATGTTTGAGTGTGGGTATAATCATATACATAAGGAGGACCAACATGATGTAGAAGCATGCAGGCAGGATAAATATTCATATGACT
>108672 NS=126 contig=overlapped:29
GCATGCCTTGTGCCCATGGAGACCAGAGGGCACCAGCCAAGAAGTATTATCTAACATAGGAAAGAATGACCTAATGAAATTAATTTACCAGAGGAGTCAGTGTACTTTGGGCTGAAGGGAAGAATGATGTGCAGGTCTGTCATCTGGACATGACCTGGCCAGTGTGTTCACGAACTCACTGCAGCTACGGCTGCCTGCGCAAGAGCAAGCCAGCAAGACCGGTCAACACCCCAGCAGACATCCCAGCACCAGACT
>108673 NS=127 contig=overlapped:34
ACATGAGGACTTGAGCCAGCTACCTTCCCCTTCTCAGCTTCATGCATGATGCCAGCCTGGTTTGCTACAGAGCAGTGCCAACTGTCATACTGCCGGTGGGGCTCTGAGGCATACAGACTGCGGTGCGCAGACTCAGGAGCCTGTCTCTTTTCACACCCGGGGAGAGCCTCAGACAGTGCGGTGCCCAGATTAGTGAGGGTCTGGGTTAACACCCAGGCTCCAGTCCGCTGGTTCCAATTACCATCTGACT
>108674 NS=121 contig=overlapped:9
TCATGCTGGGGGTGTACAGGTTGGGTGTTGCTGGCTTGGGAAAGCTGGGGACAATGTGTTTCTCAGTCACTGAGATAGGGCCTCTTTCTGGAGACACTTACAGTAAATTTGACCATATCCATCCACTCATTCTTCTATTTGTTTTTCTGTAGGATAAAAAAAGAACATTTTGTTTAGTCTTTTTCTTCTACAGATGTGTGCATGGGTGGGACATGGAAAAGGAGTTTGGTTTCCATTACTCACGTGGGTTTAAATGGCATGGTAACCCATGCGACT
>108675 NS=92 contig=overlapped:90
AGGTGCCTAGACAACCTTAAGGGAGGAAGCAAACCCGGACTCCAGCCTGACAGAAATTTAAGATGTGCATTAAAGTTAGTGGGACTCCCCCCAACTAGGGAGTCAGGATCCATGACGGACATGACTGAGGTCAATATGCAGCGTGGTCCTGCCATGCCCCATGAACTGTGTCCTTTTTCCTTGCTCACTGGACT
>108676 NS=111 contig=overlapped:37
TCATGACTACTGTGAGTGTCTACGTCCTGTGCCTGGCTGCCTGTGGGAGTGCCCACCTGTCTGTCCAGTTCTCAGCAAACATCAGCTAGGGAGGCCATGTGTGAACCTCAGAACAGGCCGGGACACGCGTGAATGCACGCAGCTGTGCCTTCCTCAGTGGTTCTTCAGGTCACTGAGTTATTGCGAAGGGTCTCTAACTGATCCTGGAGCTCATGAATCCAGCTGCTTCAGCTGAGTCCATGGGACT
>108677 NS=79 contig=overlapped:90
CAATGTTTTCCCAAGGAGCTAGGCTACTCTAGTGCAATTTGAGTCACAAAATAAATACTGCATCTGTTTTCTTTGTGAAGCGCCCTGTGATGTGCAACCTTGGTGATGCCAGAGAGAGGAGATGCTAGCTCTTCCCCTAGGGAGTCGCCTTGTTTATGGGAGAAAGATAAGATGCATATACAAGGCACAAGACT
>108678 NS=88 contig=overlapped:93
TCATGAGTCCATGCTTCAGCCTTTAAGGTGGGAGTGACGGGGTGGGAACGCTCCTGTCCAAGCAGAACAACTGTACACTCTGGCCTTAGGGGACCTCAGTGACACTTGGAAAAGTGAGGATTGTAAGCCAGGAGCAAAGCATTATCTGCTTTAGAGATGACATCTTTCATGCCATTTTGTGGCACCAGACT
>108679 NS=68 contig=overlapped:61
GCATGGTTCCGCCTGGGTCAAACAGACTAACCTCTGTTAGTAGATGCAGCAATAGGCTCCTTTTCTCGAATCCAGGTTTCCTCATCCTCCACATCTCGGAAGAGCTGCTGCAGGCGCAGAGAATCTGCCAGCTTCTGTTTCCGCGCTACCATGGGTTCCTTGAGAGCCTCATAGCGGGCCACAAGGGCCTCTTGCTTCTTCTTAATGTTTTCGGCATCAGACT
>108680 NS=118 contig=separate
TAATGTGCATCAATCACTTGTCCTAACACTGTTACTCCTTTCTCAGCATGTTGGCTTAATAGCACTGGAAGCCCAAGGTGGCCAGAGAAGGGAAATCTGAGCTTCCAGTTCAATGGAATGTTTGTTTTACCTCCAGGCAATAGTGCACNNACCAGTCTGTAATCAAAACTTGTAGGCCAGCAGAAGTTAAGGTCACAGGATCAGGAAACAAAAATTTCTCTAGTAGTCACTAGGAATGATAGTGAATGGAGTCATCCCCACTTCCACGCCTTGGTTCGTGGGTAGCATGGGACT
>108681 NS=130 contig=overlapped:8
CTGTGCCTAGCTTTACATGGTTTGGAGGATTCAAACTCAGACTCTCACACTGTCCGATAGGCACTTCACACATCGAGCCATATCTTTGGCCTATCTAACATTTGTTCACTGCGTACTGTACAGTATTACTTTTCTAAGTATGCTGGATGGAAGAGTGAATGTGGCAGGCAAGACACTTTCTCCTGAGGATTGCATTATTGTAGAATCAGTGAAAATAAGCAAATAAGAAAAAAAAGCAAAGAAATAAATAATATGAGCAAAGAAGACCATTGGACT
>108682 NS=114 contig=overlapped:5
CCATGTTTTATTTGAGCATTTTTAACACTCGGAAGATTTAAACAACAACAACAGCATCTACTCTTGACTCTGAACTCTGCTAATGTGATGAGAGTTCAGGATCTTATCTGTGCAATTATACTAGGCTCTTTCTATTAGTCAGACTTGAAACACCATCCCTCTCTTACCATAGGCTGTAGCTATCTCCTCCACTCCAATCTGGGGATAGTAGTGGGCACGCTGATTGATAGATTTCAGTATCAGTTAGATTAAAATCTAGAGCAGAATTACCATGCGACT
>108683 NS=115 contig=overlapped:118
GCATGCACTCATTGTCTAATCCTCAGTAGATGCTTTTTGTGCTTTGAGAAAAGCCTTGGGAAGGAGGAGCCGTGATGCAGATGACAGGATGGTGCAAACCAATGGTCCACTTCTAACTCTCTCACACAGAAACAGTGTTCCGACTGTGTGGATTCTTCACAGGACT
>108684 NS=74 contig=separate
TGATGCTCAACTCTGGAAATACATGTACAGATAATAAATTCTTTTGGTGACAGAAGCAGCATGAAAAAAGTAGAAGGGAGCAAGTCTGAACCATGAGATGCATTGTGAGCATAAAATGTGTGAGCATAAAATGTGTGAGANNNNNNNNNNAAAAAAGGAAAGAAGGAATAAAACATTCTGGGTTTTAGTATGGGGAAGTGGATGTTTGGAAGCTCAGACTCTAAAAAAGGAGACAATGAGCTTGACTTTAGACACACTGACATTTTTGTTGCATTGCAATATTCACATGAGACT
>108685 NS=98 contig=overlapped:88
GTATGCCATGGCCTATGTTAGTGGTCAGAGGACAACTTGTGGGAGTTCTCTTCTTCCACCAGGTGGGTTCTGGGGCTCAAATTCGGGTTGTCAGGTTTGGTGGTAAAGACCTTTAACTGATGAACCATTTCCAAGCCCAATTTCTGTTGCTTTTACCTTATAATATCTCAGGAACAAACACACACACACACGTGACT
>108686 NS=96 contig=overlapped:105
ACGTGACTGCATGTGCCATAAATGCTCAATAATAAGCACAAATAAAACCTGAGTTGGAGTTGTTGCTTGCATCTTTGAGCCTTGGAGTAGATAGTGGGCTTCCTGTGGAAAAGCATCTGCGAGGTCATAGATGGGATATTTAAAAGCTATTCTAAGTGGTGCAGATTTTTCATTCGACT
>108687 NS=90 contig=overlapped:96
TTATGCTCATGGACATTTCTCAGTATCCCTGTGGATAGTGATCTTTTGGAATCTTACTTATTCATGCAATTCTCTACCTGCATTTCCAACTTTCAAAACTGGCTTATAAGGTAAAGACAAACGTAGACACATTTCCTGAGTCCCATCAGTCCTGCCAAATTCCCATCCAGCAGAGTGTTCACACGACT
>108688 NS=83 contig=overlapped:96
ACATGGCAGCTGAGAACCTTTTGTAATGCCAGCTCCAGAGGATTTAATGCCTGGAACTGCATGTACTGGGTACACAGGTGAAATACCCATACACGTAAAATCAACATAAAATCCTGTTTTAAATCTCGTAAAGCATTTTTTTTCCTGCTTCAGGCAGGCAGGTGTGTGTGTGTAGCAGTCACATACGACT
>108689 NS=51 contig=overlapped:78
TCATGAAATGATGCACAGACCTGCTGTGACCATAATCCTGTCCCTGGCTTTGCTTTAGAGACATAAAAACTTGTATTTACATAGAACCCCCCATGGGAACATACGTAACAGTGTGGTCCATAATCATCCCTAATAGGAAAGAATCACAGTCCCTCAGCAGGAGCTTAGGGGAGCATGCTGTGGCCTTGAGTCTAGGGCACCTGACT
>108690 NS=73 contig=overlapped:96
TGGTGTGTTTGCTTGGGGTCCTTCCTGGTGCTGAGGAGGTTGCTACAGGCAGATCCCTGGGGCTGTCTAGCCATCCAGCCCAGCCCAGTCAGTGAGTTCCAGGACAGTGAGAGGCCCTGTATCAAAAAACAAGGTAGACAGTACCTGGCAAGTGAGATCTCAGGCTGACCTCTGACCTCCACACGACT
>108691 NS=125 contig=overlapped:31
GGATGCCAGCGGATGCAATACCAGTTTAAAAGACGACAACAAAGGATGGCTTGGATCAAATACCAGTACCTCATCAGCCAGCGAGAGTCCCCTCCCAGCTGGGTGCTGATCTGGGTCCCAGAAATCTTGTAAGTGTACAACTTGTCTTTTCAGGCGTAGGAACTGGTTTGCTGGATCCTCCATCAGAAATGGTGCTCCCAGTACTTCTGCAATTAGACCAAGGGCACAGAATCTTTCAGGACAATGCATGTGACT
>108692 NS=74 contig=overlapped:80
AAATGCCAGGTGGGCGTGGCGACCTGCCTGTGATCCAAGGAAGCTGGAGCCTGGATTCTCAGGGCAAGCTGGCCAGAAAGACTAGCTACATAACTGAGCTCTGGTCTCAACTAAGAGACTCCACCTCAAAGATTAAGGTAGAAAGGCAATCAAGGAAGATTCCCAATATCCACCTTGGCCTACATCGTACCTACACACACGACT
>108693 NS=95 contig=separate
GAGTGGAGGTCCAAGTTTGCCAGGCCTTCAGAAATGAATGCTAGTTGATGCAACTTGGAGCAGAAAAAGAAAAGTGTCTTGTGCGTATATCTAAAACTCCCGAGATTCATTTTTTTAATCTCCCATTGTTCTTTTATCAACNNNNNNNNNNATTAGCTAAGCCAGGAGCCCAAGAGCTGGCTCAGCAGGTACAAGTGATGGCCATGGAAGAGTGGAGACCTTGGTGTGAGTCCCAGGACTCTTGTGGAAGGAAAGAATAGACTCCATGGAATTGACCTCTGACCTCCATATGACT
>108694 NS=106 contig=overlapped:118
TGATGAAAGAATGTGTAATGGAGATATGGGAAAGAGGGAGTACGTGGGAGAAAATGCAAAACCCAGTGGTTTGTGCACTGTGGAGACAGGTGAAACTGGAGACTCAAGGGTGATGAGGAACAGGCAAATATGAGGAGCCTGTGCAGCCAACTGGGGCCATAGGACT
>108695 NS=109 contig=separate
GTGTGTTTCTAAGCATTTGTTTCTCTGAACATCCTACTAGACTTCTGAGGACTGGTGGGGAAGAAGACAAGCCCAGCCCCCACTTCCACAGTGAGGGTGGGGAACAGACGAGACAAGCAGTGTGCCCAGGCCACGGACACTTNNNNNTTTTGGACAGGGCAGGTGTCTGGTCGTAATAGTTAATCTAAGACCTGAAGGATGGAAAGGGCACGTCTCATAAGATCCGGAGGAAGAGCATCCCACAGAGAGGAAACAGGTATTGCGAAGACCTGAGGTGTGAGAGAGCATGGGACT
>108696 NS=104 contig=overlapped:17
ATGTGCCCCGCAAACGTCAACACACTGGAAATGCACCAGTGGTCCCACTAGATTAAAATTCCCAGTGACGCTGTAGCCATCTTATTTCAGACAAGTGCAAATACTTTCAAAATGATGGGATTGCCTAGGGGTGCTTCTCTCAGACCCTGTGATGGGATATGATGACTGCACCTCAAAAACATGAAAGGTTCTTATCATGATCAACAGATTGTACTTTACCATATGGTGACATTTTTCTGTGTGTGTGACTTAAAAGCTCACTCGACT
>108697 NS=128 contig=overlapped:8
TAGTGAGCTTTATCAAATACTGCAAGCATTTGGGCACTGTGCCATGAGGGCAGCAGGCCTTGACTCCACTCCCTTAGTTTGAGGCTCCACTTAAAGCTTTAATTTCTAGTCTCTGTAATTCAGGACCACAAAGGGCCATGCTGAAATGGCTCACTTACTTCCCAAAGGCAGCTGGCCAGTAGCCACTCAGTTACTGAGTTGAGTGCAGGACCCTTGCCTCTCTTGGGAGCCAAACAAGCCTCTGACTTTCTCTCTGCCTCTTTTGCACACTCGACT
>108698 NS=105 contig=separate
TAGTGGGTGAATTCTCTATTTGCCACAGCTTAAGGACTGACCAAACAGGTTTCAAGAAAATCCGGTCCTATTTGCAGAGTTCACACCACTAACCTGCACATGTTGAGTTTCCCTTAGGCGCTCATACCCCTCTTTATGGGATGTAGCCTAGTTGGGTCCTGGACTCACAACGTCTGGGCTTAGTTCTCAGCTCTGTGTCTCATTTCCTTATGTCAAAATGGAGATGGTAAACATCTTGGAAACTAGACTGTTAATGTGGTTGAGAGAGCCAATTCATGTGACAGCACATAAGACT
>108699 NS=80 contig=overlapped:112
ATGTGACATCCCTCGGTTTAGATGGCGTCAGTGTCTGTAGTGTGTCCGCACTCGTCACCCTGCCTTTTGAGAAGCTAGACGCCTCCGCCTAGCAGCTGTAGGGCCACTGTGGCACTCGTGATGTAATCCGAACAGCAACGCGATGAAGAGATTTTTGAAGCATCACCTGACT
>108700 NS=114 contig=overlapped:10
AGATGTTAAAATATCTTAAGTTCTGCAGTGCTCTCCTCTGCCCTGTGCTCTGCTTCTCCTTGAAAGGGACTAATGGTAATGACTTGCTTCTTAGTAACAGAACACAGTGAAGTCAAGATTCATGGCTTTTATGACTGTATCAGACAAGATCACGTGATTCTACTTGTTTCCCCTGGGACACTCATTCTAGGGAGAAACCCTCACTGTGTAAGTAATCTGAATGTGTAAATGCTGGAGAAACCACATGTAAGCAGCAGTAGCTGGCCACGTGACT
>108701 NS=118 contig=overlapped:33
CTGTGCCTGGGCAACCATGAGCTGCTCCAGCATGGAGAGGGAGGCGGCACTCATGTCTGGGCTCGGTGCATGGGAGAAGTTCTCTCTCAGGAGTCTGAAAGCCCCTGGAGATGAATAGAGAACTCACATGGGCAGGAATTTCCCATGCCCACCAACACTGCTTTCTAAACTTTCCACCGAAGGGCTTATGTGCAGTTTCTCATACAGTGAGGTCATGTCCACCAACCCTAGTTAGTTCCTGCCACAGGACT
>108702 NS=100 contig=overlapped:22
ATATGAGCGCTCGTGAGGACAGGCAGAGGGACCCAAATTCTTCTTGACTGCAGGATGCATCGCATCACACTCGTAACATAAGTGCTGGAAAATCACACAGTCCGATACAGCCAACCCACGTTTCAATGCCAGTCGCTAATGTTGAATCAGCAGCACTTCAGGAGCTCAGGAGCCACCTGTGGTTAGTAGCTACAGTGTAACTCGAAACAGGTAAGAAGTGTTGAAGGTTCTGCAGGGTGTTGCTATCGCAGCCCATTGGACT
>108703 NS=51 contig=separate
TTATGCCTTAGTGACATAAATAAGAGTCAAAGCCAGGGGCTTCTGAATAGCTTACAACATCTTGAAATAGTGGCTTTTCAAAATTACAGATGAATTTGGCAATATAGAGTCAGTAATGTCATAATGGAGGGAAAAATGAAGATANNNNNNTGCAAGTGACTCTTGGTCAGAGATGATGATAAATACCTCACACATGTAAGGAACCTTCTCACAAAAAAATGTTAGCTGTAATGCCTTCTAAAATTCCTGTTTTGAACAATTTCCATGTTGAAAACATTAATTGAACACAAGACT
>108704 NS=84 contig=overlapped:101
TTGTGATCCCAACACTAAGGGATCCAAGGCCACCTAGTTCTGTATCTGAGATTCTAGGACAGCCTGAGGTATATAGAAGAGCCTTGTAACAGATAAAAAGAAAAGAAAAATGAAGCTGTTCTGTCGTCTTGCATTGGAGATACTACAACAGAGCTGCTCCGTAAGCTCAATCCACATGTGACT
>108705 NS=121 contig=separate
CTATGGTACGGGAAGGTGGTGTTTGCATTGAGGTATGACTCACACAGCAGAAAATTTTCCACCATAAAGCACATAATTCAGTTTTGTTTCTAGCTTATTCACAATTTTGTACAAGCATCACTATCAAATTAGAACATTATNNNNNNNNNNATCATTCATTTTCATCTCTCTCAAATTCCCTGTATCCATTACTAGTCATTTGCCCTCATCCCTCTAGATCCCCACCAACTAATATTCTATTTTCTGCCTCTATGAATTTTCTTACTTTGGTTCTTTATTCACAAGCACATGACT
>108706 NS=103 contig=overlapped:100
CAATGAGTATCTGTAATCCCAGTGCTAGGGAGATGGAGACAGGAAGATCACTGGGCCAGTCTAGCAAATCAAGCTGGTGGGCGCCAAGTTAAATGAGTGACCCTGTCTCAAAAACCAAGTGGAGAGTGACTGAATATACCCATGGTCAACTCTGGGCTACACACACACATACATACACACGACT
>108707 NS=110 contig=overlapped:89
TCGTGGCCCCCGCGTTAGCTTTTATGGAGTCCCATTGAGTCACAGAACAGACTGCCAAGTTAAAACTTACCTGATTTAGCTCTTGGAGACTGAGAGACTTGGCAGAAACTCTTCAAGAAGCGCGTAGCTAGCTCAGCCTCCCAATGCCCAGGTAGACTCTGGACTACCCTTGGGTAACATTTCCGTACACACGACT
>108708 NS=74 contig=separate
TCATGTGTCTTTGTTTAGTTGTCTGTCATGAGGCTTGAAGCTATTATATTATACTAAGAAATGATGTATTCTGGTGTGGATGCTCAACACACTCAAATACCTGAGTCTAGCAAGTCTTAGGCTGTATCTTGCAGAGACTANNNNNNNNNNCTCTATGATGGATAGATTTGGAAACAAAAACATGACTTATCACCAATTATTTTTTCCAATAGTCTTTACCTTTCTGCAGTGTCTTTTGATGTATCACCCTCTGCCTGTGGTTATTTCTTCCATTGTAACATCAAGCATCCGACT
>108709 NS=103 contig=overlapped:27
CCATGTTCTGACATGCTCCAGGTGCAGGGAACAGAGTCTCCCCACCCTTTTGGCAGGCGTTAGGTAACAGTGCCTCTCCCTACCCACTCTGCTGTGTCTCTGGAATGAGGTATCTCCTGTAAAACAGCTTTCTCTTGTGCAGATTGTCATCCTCTCTGAATCAAACTGTTAAAACAAACCAGGTAATGAGACCCAGTCTAAGGTCAAACCAGGCTCAGCAAAGTTGTAACCATGGCAAGGAACCATTGCATTTGACT
>108710 NS=76 contig=separate
GAGTGAGACATGTTTTCTCCAGGTTCTGTTAATTTTTTTTTTGTTGTTGTTTTTGTTCTTTGAGATATGGTCTAATGTCTCTCAGGGAGAAATTGAAGTTGCTATGAAGCACAAACTGGCCTTGAACTCCTAATCCTCTTTNNNNNNNNNNTATCTTTCTGCAGTTTATAAATGTAATTGCAAATCCATGTTCAGTGAAACTCTCTAATTTAGGGTTAGTATGATGTACAGGAGACAGAAACACAGGAGTCTAAATGAAGCTATCCATCTGAGCTTGCACACATTCCATTGGACT
>108711 NS=54 contig=overlapped:10
CTGTGTCTACCTGTGAGGACGTTTCCAGAGAAGTTCCTGAGGAGGGGAGCAGACCTGAATGAAGGCTTCTGTTCTGGGACCAGGTAAGAAAAAGGAGAAAGTGAGCTAAGTGCTAGGATTCACCATCCTGCCTCTTGACAGATTTGATTGACAAGATACCTTGTGACCCTACCACCATGCCTGCTGTGATGGACCGCACCCTCAAACCTTTAGGCAGGACAGACTCTTCCCCCTCTCTTAAGTTTCTTTTTGCCAAGTGTTTTAGCATAGGACT
>108712 NS=129 contig=separate
TAATGAGAGAGGCACCTGAAAAGAAGCCTTAAATTGAAAAGGTGATCCCATGCTTGGGGGATGGCTGAGCGGGCAAGAGTGCTTGTTATGCAAGCATGAAGACATGAGTTCAGATCTCTAGAACCCATCTAAGCACCTGGGCNNNNNNNNNNACCTCAGCACTGGGAGTTGAAGGGAAGGAGTAAGACAGGAGTTTTGCTGGTCACCAGTCTAGCTCCAAGACTCAGGGTCTCAAGGGACCAAGGTGGAAACTGGTCCCCTGGTCTCTGCACACCTTCCTTTTCTTTCACAGGACT
>108713 NS=116 contig=overlapped:79
ACATGGAGCGTGCCTTGCTTTCCGGTGGCATCTGCCCCTCCATGCGTTCCGGCCTCAGTCAAGGTTTTTACCACCACTCCCTCCAGAGCTAGTCAGTGCTTAGTAAGTTCTAGTGTTCTCAAGCGGAAAGAGGGGCATTGAGCCATCGGGGAGACACACGGTGACCAGAACACCATTGCCAAGTGACAGGCAAGTCCATGGGACT
>108714 NS=91 contig=separate
CTATGCCCAATAAGATTACATTAATTTAGTGTTCTAAAGAAGAGAAAGAGGGATCTACATGGGCCAAGGGTTTAGAAGAAGAGCTTGTCAGTCCTCCATGGCTTCCTCTGCTGGAGGGGAAAAGTCCAGAGAAGCCAGGGCNNNNNNNNNNCTCAAAACTTCCCAAATGATTCAAGTTATGATACAATCATCAAGTTCATGATGCTCACCTTTTCCAACCCTTAACACTGCAGATAAGAAATAGAGACAAGAAAGGGTCCGAGACCTTTTAGGTGGGAATTGCCTGCACAGGACT
>108715 NS=59 contig=overlapped:68
CAGTGCAGGCAGGCACGGTGCTGGAGCTGCAGCTGAGAGCTTTACCTCCTGATAATCGAACATCAGCGAGAGAGAGAGAAGAGAGAGAGAGAGACTGGGTTTCTGTGAGTTTTTGAAACCTCAAAACCCACTCCTGGGGACACACTTTCTCCAACGTGGTCACGCCTCCTCATCCTCAGACAGTTCATGAACTGGGGACACAGGATTCACACGACT
>108716 NS=134 contig=overlapped:30
AGATGCTCACACTGAGTCAGGGACGGAAAACCCATCAATGTTAGGGCACTGGCGTCCTGCCACTAAAGACCAGTACCATTAGCCCTGAGGTTGAGGCTTGGAATTCAGTGCTTCAGGCCTGGACTACAAAAACAAGGCTCATGGAGGGGAGATCCTTATAGACATTGTAGGTACAATTGGCTTACTTACTGATGAAGAAAAACCTAGGAGATCAAGTCCACTGGTAAGCACAGGGCTCCAAGCCTCCACTGGACT
>108717 NS=125 contig=overlapped:97
CCATGACTGCCTAGTGGGTGTTCCATACCTAATTGGTGTTAGAATGAGCGAATGAGCAAGGCTCCAAAACTCAAGCTTCAAAGGTTACCCTACTGTCATGTGTCTCTAGGACTTGAGAAACTGCCCCAGCTCATCTTTCTGCACACGATTTCTTCAGTGACTGAAATCTGGTTGTGTGCACAGGACT
>108718 NS=103 contig=overlapped:106
AGATGTGGCTGCCTTTGTCCTCAATCAGCGACTTCTGCCCAGATATTTGCTCCTCACTCACCACAGAAAATGAGCCTTACAGGAGAAAGTGGAGTGCGGAGGTAGAGCAGGGTAGTCCACAGCCCAAGCAGAAAGGAGCCTTCATTTGTCATAGTGGGCCAGAGGTTCCCATCTGACT
>108719 NS=90 contig=overlapped:31
TTGTGAGTGGCGGGGCAGGGGGATGGCTGGGCTTGTAAACCAAGTCACAGAGGCAGGAGAAGAGGGAGAAGGAGCAGCAGCCAACGGCAGGCTGTGCGGGGCCTGGGGCCGAGGGGAGAGAGCTAGGGTCCCGCAGCCCAGCCGCCCGGGCTCACCCCCAGGCGGTAGCCCCAAGACTCCACAGGAGCCCCTGCAGAGCTCCAGCATCTGCCTGTCACAGCAACACTAGGTGCAGCCCAGGAAGCACGGGACT
>108720 NS=90 contig=overlapped:100
GTGTGGCAGTGATCTTGGGCTTCAGGCCATGAGGCTCTGTCTTTAGTGCCTTGGTCTGCAGACCCTTAGAGGGGACTCTTCCGTTTATTTCTTCAGAGCAGGAAGCCAAGACAACTGTGAAATTACAAACCCATCCAACACTATTATTTTTAATTGGAATGGCCTAGACAACAGTCACATGACT
>108721 NS=119 contig=separate
CAGTGATCCTCTGGTGAACTCATGAACAGAGTCTAGTGTACACAGGCCTTCAAGGGAAGGTTGGAGAATGCGAAAGAAATAAAAATTCCTTAATGAACTGCATTATACAGAAATGACTCTTTTTAGACTGGAAAGGACATNNNNNNNNNNAGACATCTTCAGTTTACTCCTTACCCAGGTACACTTGAGTTTTCCAGCAGAATCAGTTCTGTACTGTGAATAGCTCTTCAAATACACAGGATTTTGTTTGTGTTGAAAGTAGTCCCAGTGACACAAATGAAGACACATGTGACT
>108722 NS=72 contig=separate
TGATGTTTTAATCAGGGTCTTCTTGTTAGGTGGCAGGTAGGGTAGTCATTTTGAGATTGTCTGTGCACTGTGTCAACAGAGAAGTATAAATTACAAACCATCCGTTTATAGGTATTGCTGCATTTAAGGACTCTATCGCANNNNNNNNNNCTGCTTATATTTCCAGATAATTTGCTAGAATACTCCCACAAGTGGGTGTAATGGAATTGTTGTTGTCTTTCCTAATCCATGCACCTCCCAGCTCTTACACTCTGAACTTGGGCAATGTATGCCTTCTCTGTCCATCATTCGACT
>108723 NS=106 contig=separate
TGGTGTTGTTTGTAGAAAAACACTGATTATGTTAAAAAGCGTCATGCTTCCTGGCTATTAATACGTCTTAAGCAATACTAAAGAGTTAGGAGAAGTACAGCCTCCTTGTAATCAAACAGAAGTAAGTTAGGAAGCAAGTTNNNNNNNNNNTTATAGATCAAAATGAGCCTGTTTGCAAGGTCTGTGTGTTTAAAGAGTTTTGACCGTGGCCTATCAACTGAAATCCTTAGATTGTAAAAATATACTTCTGAATGTTATATTTAATTTAGTGAGGAAATTAAACTTCATAAGACT
>108724 NS=97 contig=overlapped:71
TCATGCTGCTTCCTAAAGTTAGATGACTTTGCAGATAACATTTCTTCTGTCAGCCTCAAAGATGACATGGTAGGACAGTGGATATTAAAGAAAGAAAACTGATGTTATCTGTGAAGAAGGTGGTCTGCAAATATGCTGCTATAGTAACTGTGCAGCATAGTTTTAACTGTCACCTTGGCACAGCATAAACTCACCTAGAAAGGGCATCTGACT
>108725 NS=111 contig=separate
TCATGGAGGATGCTTTTGATACCTACCAGCAACTCCACACTCTTCTTCCCAGCCTCTGTGACTAGACCTCCCACTCCACAAATGGGATTCTGAATATTTCCTTCTTGGCATTAAGTTCCAACCCATTTTCCATTCTTCTTNNNNNNNNNNCTGACCTTGACAGAACTGTGTGCTGTTCATTATCTACCAACTGCTCCAAGTGTTTTCCATCTTCTTTCAGTAATGTTTTCTGTTCTGCCTGACTAATAATTTATGAACATTTATCACTTTCTTGTTCAAGGACTCCATAGGACT
>108726 NS=101 contig=overlapped:7
TTGTGGAGTTTTGAAAAGTTTTTCTATAACTTCTTTTCTTCCTTGTTTTCAGGCCATGTTATAAAATGAATGAAAGTTTACTTTGGAGAAATTGTGTTTTGTGATGTCTATCTGTCTGTCTGTCTATTATGCAGTGATGGGAATCATACACAGGACCTTATGCATGATAGTCAAGCACACTGAGTCATATCCCGGGCCCTGGGAAATGTTCTGTGAATTTCTCAGTGCTATCTTGATCTCTGGCAGTATCTTGTGCATGGAAGTACAGCATTGGACT
>108727 NS=56 contig=overlapped:118
CCATGGCTGCAGAGATATTTCAAGTTGGAGAGGCGAAATTGGGTGGCACACAGCCTTCTAGACAGAGCTAGGCCTAAACCTGCATCTAAAATAAAAATAATGCCATGGCAGACGGTGAAGACGGTGTTAGGATCTCTATTGGTTTTACTTTAGTTGTCATAGGACT
>108728 NS=115 contig=separate
TCATGTAAGCAACCCTAAGTAAATTCCATGACTTAGGCACACAAAAAACACAACAAACAAACAAACAAAAACTGATGTGAAGGTAGAAAGGGGGCTTGTTCAGAATACAGAAGGGATAAGAAAGGGTAAACTGGGAGAGGAGGANNNNNNATGACAGAAATTCATCATGTGCATTATTGAAAGTGTATTAGTTACTACACTGTTGCTGTGACGAAACACCATGTCCAAGAGAAACTGTAGGAAGGAAGAATTTGTTTTGGCTTATGATTCCAGAGGGTTATAGTCCACCAGACT
>108729 NS=101 contig=overlapped:26
TGATGAAGATGCCCATCCGAGAGTCCAGGGAGATCTCCTGACCTTCAAACTGGGTGACAAGGAGAGGGAGGGGGCCATGTGGCCGCCAGTTCACCCAGGGAGAGGTGGCTGGGGCCCCAAGGGGGATGGTGATGTGGGCAAGATGGGGTCTCTGGATTGGAACAGACTCCAAGACATCGCTGAGAAGCCAGCTGTGGTGTCTGACAGGTGTTCCCTGGCAGGTGCGGTATCTGGCAGGTGTGGTGTCCCCACAGGACT
>108730 NS=133 contig=overlapped:86
CTGTGGTGTTTGTGCCCTGTGTGTGTTTGTGTATGTGCGCGCGCACGCGTGCAGTGACAGACATTTCAGAGCACCCTCAGATGGGAAACTCACAACTGTTTTGCAAACAATTGTCACTCGTGGTCCTAAAATAGCTACGTTTGGCACATGTTCCAGAACACTGCCTGCACTCCCATAATCACGACGCGGCACGGGACT
>108731 NS=90 contig=overlapped:15
CAGTGTTGCTCAAATTCATGTGGTCTTCGTTTCTAGTATACATTATTGAATATCTTTAAGTAACAGTGTTTATCTCACTTCCAGGATCTCTATCTTCAAGTAAGACTTCTGTGTTGTGTCCCAAGCATTCTAACATGAATGCAGTCAGTGTCAATTCAAAGTTAACCTGTCTTAGTGCACACAATATGTGCACTAAGAAAGTGTATCCAGCTGGTCTAGCTTGCCCTCCACCATCTTGTATTGTGTTCTGGGCCCTGGGTCACTGGACT
>108732 NS=88 contig=separate
AGGTGACAACTAAAACCAGCTCTGCTGGGATGTCAGAGGCAGGAGTGACAAAAACAGGAATGTTCCAGGTGATAGGAAAAAGTGCAAAGCGCTAAACAAGAGCAGGCTTCAAAGACACAGGAAAAGCTCCTCTGGAGGAANNNNNNNNNNGAAACAAGGAGATCCAGAGAAGTAGCGCTTAGGAGTCCTACTGACAGCCCCTAGAAATCTGGCTTCTAAGACTGTAGAACAGGGAGATGTAGGCAGCAAATATATTGCTATATGAGTGAGCATTCACGACATGAGCATAGGACT
>108733 NS=103 contig=overlapped:105
TTATGAAGACAAGATTTTAGAGAGAAGGCGCAACCCCAGGTTTGTAAACCAGAGTCCTGGCAACTACTCCCAGTGTGAGACTTAATGCAGCAGGCACTGCGGTTAAATTTTAAGGGTTTCAAGCTCTAGTCCCTAGATGTTACTGAATCTTAATTCAGAACGGAGTCAGCCATTGGACT
>108734 NS=30 contig=overlapped:131
GTGTGGTGACCTGTTGGACAGCCATCGTCGTCTTGTTGGCTTCCTCGATGGCCAGCTTGGACTGGCCCAGGCGCTGCTGGGCATCCCCTGCACACAGAGCAGAGGGACATTCCCTTCAGTGGAGATCACTGACATCGGTCCAAACACTGGACT
>108735 NS=114 contig=overlapped:19
TTGTGATTCTTTTCACTCAATATTTGTGTTTTTTTCCTCTTCCAGCATTCGCTAGAAAAATCCCTCTTCATCTTTTCCCCTCCAATTTGATTTTCACTATGAGGTTTAATTCATGCAGAACTCAGTTGTTCTTGTTGGGAGGAGGGCTTGGGATCTCCCTGTGGAAAGCCCCAAACCATGGAGTCATTTATCTGATGCTGAGTGGCCCTTATCCTCCCTCTGGCTTGTTTCTTCTGTAATATGGCACTCTCCGGTGCATGTGACT
>108736 NS=119 contig=overlapped:24
CAATGTATACTACAGACATTTTCCCAGAATGCACTGTGGCAGTGGATGGGGGCTTCTATCCTGCTGTTTGAAGGAATGTTCTATGTCTGAGCTCTAGCGACTGGAAATGTGTTATGAAGAGCTCATCTTTGGAGCTGATTTGTGAGACCAGCCAGTTAGGTCGCTTCACCTATTCAGACGGATGAGAATACTGAACACGGCAGAATGCACAGGACACAGGAAGCACCTTCGGGTGACACTCCCGACAGTCCCACCAGACT
>108737 NS=91 contig=separate
GTGTGCGAGGCACGCGCGGTGCGAGGGACGCCGCCGGCCCTGAGGTCCACACAGGGCGACGGGGCTAACGCGGGCCGGGGTGGGCGACAGCGTTAGAGGTCTCCCCAGGGTGCCGGGCTGCCCGCGTGTGGCAGAGGCACNNNNNNNNNNACGCTGCGCCAAGGCGGAGCTGGCGGGTGAGTGGTGCAGCCTGAGGCTAGCGTGTGGGGGCGCGCGCATGGTGGGAGCGTGCGCGCAGGGTGCCCAGGCGCGAGGCCGGGCTACCGGAAGCGCGGGGTACACCGACACGCGACT
>108738 NS=75 contig=separate
AGGTGACAATTTTAATTTCTTCTCTATATAGGGTAGACTCAGGGCCACATGAGTACTGAACTTGCAGCCCACCACTGAGCTACCCCCCAGACTTTTTTTCTCATAGTCTCAAAGTTTTCTGTTGATGAACACTTCAAAAAGCANNNNNNNGTGCCTTTGTTTTAGTACTAGACTAAGAAGACTCAGTAAGATTGGCTTCCTCCTTACCCACATCCCCTTTGTGGAAGGCATTCTAAGATATCATAGCAGAGGGAGAGCTGGTCACTTCGTTCGCAGTTATAGATGCACTCGACT
>108739 NS=111 contig=overlapped:25
GTATGTGCATATTCCCTGAATATGTGTCAGTGGCTTACAGGCCTGTCACAATGTCCTCCTGGTATTCAGATATGTCTGGGCTCCAGGAATTCTTTGTTTGGACTCCACTGTATACCCACAGAACAAGGGCTTCAAAGTTGAGATCACTCTACCAAGAATCCCTATGTTGACCACAGTGGGGGTGAGGGTTGGAGGGATCCCATGTCTGGCTGCTAACCTAGAGGAACCCTGGATCTGGGGCTTTGCATACACTCACATGACT
>108740 NS=41 contig=overlapped:51
GCGTGTGGAAGCCAGAAGACAACCATAGGTGTCATGCCTAAGGACCATCCCCTTGTCTTTTGAGATAGGGTCTTTTACTGACCAAGCAGGCTAGGCTAGGCTGGCCGGTGAGACCTGGGATTTTTTTCTGTCTCCGCCTTCTCAGTACTGGGATGACAAACGTGCCACTACATGTCTTATTTTTAACCCAGATCCTGGGGATCAAACTCAGGGACTGATGCTTGCATGGGACT
>108741 NS=15 contig=overlapped:117
AGGTGGGAAGGTGTCTGATCCCTTGGTATTGGGGTTACAGACCGTTGTGAGCTGCCATGCATTGCTGGGAATTAAAGCCATGTCCTTTGGAAGAGCAGACAGTGCTCTTAACCCCTGAGCCATCTCTCCAGCCCCAGAAAGTTTTATTTTCAAAAGAGCACAAGACT
>108742 NS=117 contig=overlapped:76
AGGTGGAAGCATCATCCTTCCTCACTACATTCCAACTGCTGCCTTAGCAGACTCCAGTCACCAGGGGTGAGCAAAGCAGCAGTTGTGAGAAGGGGCAAAGCACATGCTCATATACCACAGAAGGTGTGTGCAGAAAAGGAATTTGGTCCTAAGAATCACGCTTGATGTAACCATGGCTTTCACCACAAAAGAATGAGCTCACCTGACT
>108743 NS=117 contig=overlapped:44
ACATGAGATCTACATGGGCTCATTTCATGCCTGGATGCACAAGGCTTCCTGCCTGTCGGGGCCTCTCCCAGTGCCTTTGTAGACAAAGGCGTGTGCTCAAGTCTCTTCTACAGGCTAATCGGGATGTCCTGAGGGTTCCCAAAGGGAAGAGAAAGGCTGCCGAGGTACAGAGAAGGTAGGGACCACCCTACAGGCCACCCAGTGACCAAGAAGGGGTCAGGATTAGACTTGCATTGGACT
>108744 NS=113 contig=overlapped:95
AAGTGGTGTCATGGTTTCTTCATAGTGGTTCAGTGTGTATCCAGATAAGCAGAAGGAAACAAAACCACCAGAAACCTTACCACTCAGATACTTCCTCAGTTTTTGTTTGTGCTTAGCTGACCTGTAAGCTTTGGCATTTCTCCTGCCTCTGCCTCCTGCCACACTAGCAATGGCAGAATCACACACGACT
>108745 NS=135 contig=separate
ACATGATTGAGTCATCCAACATGCTGGGTGAGGACTGTGACCTCAGGGTTGAGGCGTGCAGACCAAGTGGCATCCCTCTCCTCACACACGCTGGCCTGCTGTGGCCAGCGAGCCACTTGGAATCGCAAAGGCATGGCCATANNNNNNNNNNATAACCATAGCCCTGTACCCTCACCTGAGCAGTATCTCCTCTCTAACAGTGTTGCTGTACTGTTGAGGAAGGCTTTCTGTGGGCTCCAGATTCCAGCCAAACCCTGACCCACGCATGGCATTTTACCCTCTACTACATGGGACT
>108746 NS=98 contig=separate
TAGTGGTTTAGGAGGCTGAAGCAAGAGGATTGCTATGGGCTCAAGGCCAACTTGGACAACATAGAAAGCGCTAGGTCATCTGGATCTACATAGGAAGACTCTCAGAAAAAAACAACACAGAACAAAAGAAAGCAAAACAANNNNNNNNNNTAATGCATAAAATTCAATCTGGGACTGGTAAGATGGCTCAGTAGGCAAGAGCACTGTGGCCAAGCCTGACAACCTAAGTTTGATTTCCAGGAATTGACTCTGAACAACTTTACCCTCTGACTTCCACATGCATATCATGGGACT
>108747 NS=7 contig=separate
GAGTGCCTGCCTTCCTGGTCTGTTTGGGTCCTGGGTGGAAGGCTGGGTAAGACAGATAATGTCTGTGGGAAATGCAGTGAGCGCACTGACCTCAGTTTGCTGGCTTGTATTCTCTGCCTCATGTGAACGCTGGTGTCGGCCNNNNNNNNGCGCGGGGGGGGTGATCTTGATGCCGGATAGCTGCAGCAGAGCGTCATGTCTTCATACGGAGTCGCTTGTGTGTCCCCAGTGCACTGGACT
>108748 NS=65 contig=overlapped:26
GAGTGAGCCCAAAGTGACCCAGTTAGTGACTGCCCAGCTAACTCATAACACTTTGAGAAACAGAATTGCTCTTTTAAGCCACTTGGTTTTGAGGTTGTCTTTTATGCCACAAACAATAACTGACAGAACCCTCAGAAAGAGGTGCTGCCTTAACAGAGACCCCTGACATTGAGTTTGGGGCTGGCTGTACAGAAACTGCTAGGGCAATGGAGAGACCATAGTGAAGCAGGGAGAACAGGAATGGATTGCCACCAGACT
>108749 NS=96 contig=overlapped:111
GTGTGGGCTCCACAGAGAATATGGTTTAGCAAGATTGTAGGGAGTTGAGGTCATTTCCGCCTAACCCTTGCTGGGATTTTTAAATAGGTAATTGTAGAGTAGTGGTTTAAGAATAGACTGATGTAAAAGGTTTCAGCGTGTGTAATTTTCCTCTAAAGAATATTCACTGGACT
>108750 NS=41 contig=separate
GGGTGGTTGGAAGATATTAACAGTCCTGGAGTGAGCAGTGCTGCAAAAGTGCTCCACGCTAGACCCAGGAAGCTGCACAACAACAGAGGAAGGAGTGAGAACTGTGCTACCTTTGCAGCTGATCATGATACTCTTACAGCNNNNNNNNNNTGGAGTTATATTCAATAGAATTGGTTCAAGTTCAGTTTTCTTTATTGTGAGCTAAAGAATTTTCTTAATCCACCCAAGGCTCAATTTGCCAATATGTAAAATATAGTAATAGTTGATACTTACTATGATTTTTTTCACTAGACT
>108751 NS=118 contig=overlapped:101
TGGTGCCTGACTCAGTCAATTCTGGTTTGATGGGGTCTTGCAAGATGGGGTCCTCCTCGGGCTCTTCAAGCAGGCTAGTGACTGACAGGAGGAAGAAAGTACTCCTTCGTCTCTTCAATTATAAGGGTGTCATGACGATTTCTTCTGGCATGATGTGACCTCCTAGGTCTCTTCCATTGGACT
>108752 NS=134 contig=overlapped:13
TGGTGCCTGAGCCACAGAAGTTCTAGCAATCTGTTCCTGGCCCACAGCCAGAAGGTGTCTTTGCTTAAAGCCATGTGGTCTTGGTGTGAAGATACAGGTTGATACTGATGGTTGGCACTGGAGAGCTCATGCCAGTTCTTGTCAGATGAACTATTTCAAAGATAAAACCGAAGATATAGTACTCGCTTTTTACCCGAATGGGCTACTTCCCCACCCAGACAGTACTGAGTCCTACCCATGAAGTTATTTTTTCCTAAACACACATGCGACT
>108753 NS=62 contig=separate
ATATGCACATATCCATACTCATATACACATATACACAAAGCCTAAAAATATCATTAAATGTTTAAAGCTTCATATTGGCATTCTGCTAGATACCATTTAAAAAATAAGAGCTGTAGCGAAGGACAGACTTTGCTAGATAGNNNNNNNNNNTAGCGAAGGACAGACTATTGTGATTTCTATTGACAACCCTACAGAATCAAGAGACTCTATTGCCAGGTTTGGAGAGATTGTTCAATGGTTAAAAGTGATGGTTGCTTTTACAAATGACATGGGTTATGTTCTCAACACCCGACT
>108754 NS=93 contig=overlapped:88
CAATGGATAAACAAGTCCTCGGAAGCCACGGGGAAGGGCTGGGGGGAGGAGGAAGGAGATACACACACAGGCAACACTGAACCTCAAGAGTAGATCAGAAGCCCCAACTATGGACCCTGGAGGAACCCTGTGTGATGTGGAGACTTTCTGGGTCCAGGAAGGCAGTGGTGAAAAGGCAGGTGGCGGCCATTGGACT
>108755 NS=115 contig=overlapped:43
AAGTGTGAATCATTAACTCCTCGGCCTGGCGAGGCTTGGGTGGTAGCTGAGCCAGTAGGGCTATGCATTACCTTGCTGCTGTCTCCTGGTGTGCCATGCTTTATCATCCTTCCTGCACTTAAGGCTTAGACTTGAATCCATAGACTTTATGAGGGTCACTTGTTCAATTTCCTGGCGACTTCAGGAAGCAGTCCTGTCCTAGAGTGTGGTTCCTGGACAGCAGCATCAGCACCACTGGACT
>108756 NS=109 contig=overlapped:104
TAGTGGTATGCACTTTAATCCCAGCATTTTGGGAGGCCGAGGCCAGCCTGGGTTACCCTATTTCAAAAAATCAGACAAAACCAAAACACTGGGTGGAGGAAGATTACTATTTCAAGCTCCTGGCACCCAGTGAAGAGAATGTTTTGCTAACTGATTATTGGTCAGTTTTACCATTGGACT
>108757 NS=78 contig=overlapped:29
GTGTGCAGTGCCTGTAGAAGTCAGAAGAAGGCATCAGATACCCTGTAGCTGGTGTTAAGAGACGGTTGTGAGCGTCCAGGTTTTTGGTAGGAACTGAACTGTATGTTTGTCTACCACATGGTGCTTGGAGAGGTCAGGTGAGGGAGGGGTCTGCTGGAACTGGAGTTATGAGTGGCCGTGAGCCTTTTCGTTAGAGCGCTCCTGCAGGACCCTCGTAAGCAGCTGGGGTTGTCAGTTCATCCACTCCATCCGACT
>108758 NS=119 contig=overlapped:13
GTGTGGTTTGTAGCCTCTTATGTCCCTTTAGCTGTCCTGTCATAGACTCCTGGTCCTGCAAGGGGCGGGATGCTCCTGAATGGTCTAGGATGTAGATCTGGGGTGGGGTCCTTGGACCAAATGTTGTACAAACTCTGGAGTGCCAAGGAGCAAGTAGCCTGCCTTTGGGGGTCCACATCAGGCTGCTAGACCTGGGGTGCGGGACTTGCTCCAGACCTCGTTTTTCCTCATGGGACCAAGTAAGGTCCTCGGGTGCAGGAGACATAAGACT
>108759 NS=131 contig=overlapped:95
CAGTGTCTCCACAGTCTGTGACTGGGGGCCAGCCAGTGCTCTGCGGGGAACACCCACGCCTTCTGAGGTGGCAGCTGTGGGTGGGTGACATGGAAACTGACTTCAGTCATCTGTTCCATTTGCCTTTTCCAGCTCGGCAGTGTGGCTCCCCAGCCGGCCCACCAGGCCCACCAAGGCCCACATGGGACT
>108760 NS=82 contig=separate
GGATGCTAACAGTTTAGCAAGAATTGCTACCTAGTTTAAGTGGGTAGAGATGTTTACTGGCTCGGAAATGATCCAGCATTGGTAGGATGTTTTAGAAAAAGGAAATGAAACTAGGACATAGGAAAACCTGGCTTTACAACAGTGNNNNNNTGAATTGTTAGAGCACGTGGAGGGCTTATGGGGTGCCCTAGGAGACTGTCCACTCACCTTCTCCCATCCCCTTCCCACCTCCCCCAGGATGAAGCTGAGGCTCATTCCACACAGCAGACCCTCAGCCCACACTGGCACCCGACT
>108761 NS=93 contig=separate
GTATGTACATTTTAAATTAGAAAATTAATGTACACTTGAGTATTTATGGACATATCAAGGCAACTACTGTGATACAGTGAAGCAGGTGTGCTTCCATCATGGAAGGTTCAGTGGTTTAAGTTAGGAGTAAGCCTGCATGANNNNNNNNNNTTTGTCTTGAAAGTTCCTATTGGTAGTCTTAATCCTGGGAAATGAGCACAAAAGACTCGCTGGAGCAAAGCTTTGGAACAAAAGCCCTGGAGGCTCATGGATTTTCTGTCTGACATGTTTACTCCTCTCAAGGCACACGTGACT
>108762 NS=91 contig=overlapped:83
GTGTGTGTACCACATGCTGGGCATGGTGGTACGTGTCAGCAGCCCCAGAGCTGAGGAGATGAAGGCATGAGGAGATCCTTGGAGCTTATTGCTTAGTTAGCCTAGCAAATCAGTGGACTTCAGAGAAAGCCTCAAAACAAAACAAAGGGAGAAGGGACTGAGGAAGACACCTGATATTGACCTCTGGCCTCCACACACATGTGACT
>108763 NS=109 contig=overlapped:92
TTGTGGATGGAGGAGGCAGGAGGGTTCCTGTGACGTGCTGGCTGTCAGCCTGACTCCAGGGTCTCTCAATGACATGGGCTCAAGGGAATAAAGCAGGGAGTGATGAGGCAGGACACATGATGTCTTCCTCTGGCTTCTGCACACACAGGGCCACACCCATCATCCCCACATTTTCACATAGCACACATGACT
>108764 NS=93 contig=overlapped:115
TGATGGGGCCCATGGCAGCAGGCAGACAGGCATGGCACTGGAGCAGTACCTAAGAGCTTACTCCTCACCCTCAAATTAGAAGGAGAGACAGAGAGACTGGGGTGGGCATGGGCACTTGAAACCTCACCTCCCAAAACAGTTTCACCAACTAGGGACTAAGCATTCGACT
>108765 NS=126 contig=separate
AGGTGAGCAGGGAAGCAGTCAGATTCCCTTCCCACTGACAACATACCCAGAAGTCTCAACTCCCCTCCATAAGGTCTTTTGTTCTCTCTTGTGAACAGGCATCTGCTATCTGACAGCTTGAGGATTTGAGCAGTTAGCTCNNNNNNNNNNTTTCCTGCCAGGAACCATCCTGTCCTGCTAGACTCAAGAAAAATGATTGCCAAAGTTGCCAATTAGTCTTACCTTCTTTCCAAAGAGATACCAAACATGTTTCCACATGAAAGGGAGCATCCCAATTATAAAATCCACAGGACT
>108766 NS=109 contig=overlapped:24
GTGTGACTTCAGCCCATGACTGCTCTCTGAGATCATCTGAAGCTATCTCTGGGGACCCTAAAAAGTTTAAGGAAAGAGGTAACTCTTCAAAAGCCGAAGAGAGGCTAAAGTCATTGTTGGTGAGTAGGCCCAAGAACAGATATGAGAAATGTATGGATTTGTTCAACGAATCTGTGCAGGGCCAGAGCTAGCTCCCAAATCTATTATGGTGACAGCAACAGCATACAGTCTGTGCTTTCATGGAGCTCAGTCATAGGACT
>108767 NS=34 contig=overlapped:107
AAATGTCCAGGGAATCCTGCAAAGAACACACGGGGTAGAGACAGGAGATCCTCAGTACCCAAGGTACAGTCTTGTGCATAGCCTCTTTTGGCCTGCAGTGGTTAGAGTCCCCTTTCTGATTGCCTCCAGGAGCATTGTCCAATCAGAAAGCTAAGAAAGACTCATGTCCATCAGACT
>108768 NS=111 contig=separate
CAGTGTTGAGATTAAAAAGACTTTGAACTTCGGAAAGTTTTAAACAGCATCGTAGCTGTTAAGACTAAAGGACTTTTGAAGTGGGACTCAATGTTTTTTTTTTTGTTTGTTTTGTTTTGTTTTGTTTTGTTTTTTGCAGTATNNNNNNNNNNCTTTGGGGGTCAAGGATGGAATATAATGGATTGAATCTGAAATGGGAACCATTTTTGAATGCTCAGTTACCAGTCTGTGCTAACTTGAAGCCTTCGGAGCCTGAAGAAGAGAAGGTATGGCTGATGGAAGGATGTCATGGGACT
>108769 NS=123 contig=overlapped:17
TGATGGCTAAAGAAACTCCACTGTGCGCTAGACATCCATGTTGGTATCTAACAATCATTAGATTGACTCAATCAATTTCCTGAAAGATAAGTTCCCAGCAACCTTGACTCCTTGACCCCAGCTCAGAAATGTGCAGCCATGACCATCTGCTTGTTATGCTGTGACTAACTGCTGATTGTGGCTTCTGCAACCTGCTTATGCAGACACTCAAGGACTATTTTGAGGTCATCTTGACCATCTAATCTTGGCAGAGCAGAACACTCGACT
>108770 NS=92 contig=overlapped:94
ACGTGCTGGTGATAACGACAGTCAGGTTTTCTGACTGGATGAAGTTTTTAGCACAGCACGTGAGGAGGAGAAACGGGTACAATCTGGCTAAACGCCGGGGTAGGACATGAGTAAATGTGGTAATGAAGAATATTTTTGAAGGTTTACCCAGATCTGCTATGCAGCACTGTCCATTCTTCTTCACCAGACT
>108771 NS=31 contig=overlapped:66
AAATGAAATACAATAAATAAAATTTAAACATTTTTCTCATCCCTGAGAGCGGGGCTTGACAGCACACATCTATAATACCAGCACCTGGAAGGCTGAGGCAAGAGGGCTGCTGCAAGCCGGAAGCTGCCCTGGGCTATATAGGGACTGTCCAGCCAGCTAGGAGAGGGGACACCTAGTGAGACATTATCTTCAAAAGCCCTATGTGGCAGCACAGGACT
>108772 NS=103 contig=overlapped:115
TCATGGAATCTACTGGTCTTACCACATTCCCCACCGTCTTTAAGCAGCTGGTCTGACAGAAAAATGGAATGGCCTTTGAAGGCACAGTTAGAGCGCCCATTAGGTGTCAGCAGCCTGGGTGGCTGAGGCAGGGTTCTCGGTGGTACATGCTTTCAATCAGCATCCGACT
>108773 NS=84 contig=overlapped:107
AGATGAGCCTACACCAGATATTCTGCAGCGTGTATCTCTATGTCTGGCCCCTTTTCTGAGCCCCTGGGATATTTGGTTGCTTCCTGGATCTTTTTCTAGCAAAATATTACAATGGTTTTCTAAACTCGGCCTCTCTGAAATGAACTCAACACCTCCTAGCCCGCTTTGCATCTGACT
>108774 NS=32 contig=overlapped:49
TGATGGTCAGAGACCTTGTGGGAGCCAGTTCTCTCTTCTCACCCTGTAGGTTCTGGGGATTGAACTCAGGTTGTCAGTCTTGGCCATAGGTGCCCCCTATCCAGTGAATCTTCTCACCAGCTTATAATTCAGCTTCAAAATTAATTCTTTCACGCTGTGTAATGTGTCACTAATTCCTCAAGGTGGCAGTGTCAGTTATTAAACAGCATTGCGTTATTCCTGCATTCACTGGACT
>108775 NS=20 contig=overlapped:49
TGATGGACTAATAGTTTGACAACTTTTCTTCTATTTCCAATAAAAATGGCTAAATGCCTAGCATTTTCTTCTGTTTAATGCAAAAATCAAGTGTTAAACTTTGATTCTATTGGACATTTCTGGTCTAAAACTCAAAGGGCTTATTATCCAGAAGTATCATTACTATCAAGATCTCAATACTGTTGGTATAACGTTCTTGTGGAATGTATACAATTTACCCTTGTTCATTCGAC
>108776 NS=98 contig=overlapped:120
CAGTGTTCAGTAGAGGAGAATGTGAAGGTCGTCACCCCAAGCACATCAACATCTGCTGAGCAGCCTGGGGAAAACGACCAAGAGAAAAGCACAGGTAAGTAACCACAGGTTTCTGACTTGGAAAAGACTCATATAGAATTGGTTTCTCTTTTAAACACAGGACT
>108777 NS=111 contig=overlapped:30
GGATGTACTAGAGTGAAGAGGTAGCTCATAGAACCTTTGTGGGCTGTGGTCACTGCAAGCGACGGTGAACAAAGGGGTCCTGAGACCCTGGATGTGGGCAGGGCACATCAAAGCTGCAGCTGCCTTCCGACTGGCAGGTTTACACAGGCAAAGTGAGCCCGGCTGGTGCGTGTCCTGGGATGACTCGGTGCACAGCAGACCCGCGGCGGCGAACGCTGCTCGGGGAACGCTGACCGTTGGTGGAACACCCGACT
>108778 NS=123 contig=overlapped:36
GGGTGTTTCTTCCTGAAAGAACTCCTGCCTTCTTCAAAGACGTAGGCTGCCAGGGCACATACCTTTCCTTGAGGGATGCTTTTGAACACAAGATAGAAGTCAATGACAGGTGGGCAGCCTGCCCCCAGAAGAATACTCATGTGAGATGACACCAGCTCTGTCCTCTGAAACAAGGTGACCTTCAAACAAGGCTGTAGCCACCAGGGCCTGAGAGGGCACAAGTAGATGAATGCCTGCAACACTGGACT
>108779 NS=29 contig=separate
CAGTGACTGTGGTTGAGTGGTGACAATGTGAGTCTAATGCTGGATCCTGTGGCCTTAACTGTGTATTTTAGTACTGTTTTGTTAATGCATGTATGGTTTTGCAGGGAAAAAAATGGATATGGTTTCACATGCGTTAATGTNNNNNNNNNNACCTGCCTATGGGAACTGTGTTCTGGCCCATAACATACTGTATCTTTCAGGCTTAAAGTTCCTGCCTAACTGGAGGCAAATGGAAACACAACGTTCCCAGCAAAATAAGAAACCTGGCTTGGGATTATATTGAACCACAGGACT
>108780 NS=100 contig=overlapped:86
TGGTGGGCAGAAAGCAGAGAGAAACAGTAGGACGAAGGGACCGAGGCAACAGGAAGGCTCTAAGAACGTCCTCTTAGTGACCTGCTTCCTCCCCAACATCCATGTTCCATCACTTCCAACAGTCTGTTCAAATTTGGGGCCTGTGACCCACCCTGGCCCCTTCCTGTTCCTTCTTCACTGTTTCCGGTCCACCCGACT
>108781 NS=90 contig=separate
CCATGAAGTCTTGGGAAAGCCTTCTCTCCACCCTGCCCATACTTACTTCTTGGGCTTGCACTAGGCTAAAGGTCCACACCTCGAGGGATCTATTGCCTGAGTAGCCCTGGTAACAGATAACCTGTACTGAGGGCCCTTGGNNNNNNNNNNCAGGCTTGGACTGGGGAGCCATTTCCAAGGGAGCAAGACAAGAAGACAGGCCAGGCTGACCAGAGATGTGAGCATTTCTGATCTTGCACAGATCTAGAATTGTACTCAAGATGAGTACGTGTCTCGGTGTGTAGACACTGGACT
>108782 NS=125 contig=separate
TGATGAGTGACAGTTGATTTCTTGGCTCCAAGTGGCTGTGAACATAAGGGCTGAGGCAGAAGCTCAAAAGTTCCTTTCTTGCTGCAATTTGAATGCTAGGAATAATAATACCAGTTCATTACAGATAACAGTTAATAATANNNNNNNNNNTAATAATACCAGTTAATTACGATGCTAACAGCACCTATGAAGGAATTGTTTGGGATTATAATGGGTTTTGAGAGTGCACAGAGCAATACTTCTATTTGACAAGTTGGAATGCTGGGGGCCAGTCTCTTCGTTTTCCATATGACT
>108783 NS=125 contig=overlapped:96
CTATGTTTTTCAGGGCATCAAAGCTATTGGGCCGTCATCCTGAGCCATATATGAAGATGGGAAGCATCAGGTCATAATGCATAGTTAAATTTCATACCCTGGCAAATATAATGAGGTGTTTGAAAATAGTAGGGAAATAAAGATAGAAACACAGCAGTTTCTCTCACACAGTAGAAATTCACAGGACT
>108784 NS=125 contig=overlapped:104
GTATGCTGACATGCACGCTTAGTCTTCAGCTGGAGGTTCGTCAGCCTCACAGACTCATCTGTGCAGATCACATGCACTGGCCCCGAAGACCTGCCCCCAGTTCAGGAAGCCCCCTGGCTTCTCCTGGTTCTCTCTGCATGGCGCTATGGACAGTCAGACAACTGGACAAAGCACGGGACT
>108785 NS=83 contig=overlapped:89
TCGTGCCCCTGCTGTGTGGCACAGCATCAGGGACTGGCGAGCTCAGCTCCTTTCGAGGAGGCAAAGTGACCACACAGCTTTTTACCCACGTCGGGCAGTTGTTTGTTAGAAAATCCTTGGGTGAAGCAAACGCTGACCCGCGTTTTATCTTCTGAAATCACACGTAACGTGCCTCGTCCCTCCTCTCACACGACT
>108786 NS=89 contig=overlapped:106
TTGTGAACTGATTTTAAACCTGGGGCTGCGCTGACCTGAGAAGCAGTGGTTGCTTCCTCCGAACTGGTGGTGGAGAGGACCCAGACTGTTAAATCAGAACTGCGGTAATTGCCTGGGGATTTATTAATTCCATTCTGGAGGAGTCTGGGGAGAAGCTGGCAATGAATATCATTAGACT
>108787 NS=77 contig=overlapped:27
GTATGATGTGTGTGTAGGTGAGTGTGTTGTGTGTGTGTGTGTGTATGTGTGTGTGCACTTGGACATGTTTGTATGGAGGCAAGAGGTCAATGTGTGTCTTCATCGCACTCCTTGTTTGTGTGTTTGCTTGGCTTAGGCAGAGCCTTGAGCTCAGCCTTTTGACTAGACCAGCTAGCCAGGGGGTTCCAGGATTCTGCTTCCCCAGCCCCTAGCACTGAGCTTACAGATGTGCTGCCACACCTGGCTTTTACACGGGACT
>108788 NS=9 contig=overlapped:27
GTGTGTGCCCTAGATGCCCACAGCAGCTTCCTCAGAAGGCCTGGCCTCGGGTTGCCCCATCCATCCTGCTCCGACACACCAGCTCCCTGGCTATGCCACTTCTGCCTGAAGTCCTATGAAAGCTCCGGCTAAGCATTCGTGTATAGCATGCATACACTTACGCAGCACGTGAAACGCCCTGGTTCCGCCCACGGCACCGGGAGGGAAGGAGCGGCATGTAACCCCTCTGGCCTGATCCCTGAGACTGTCACTGGACT
>108789 NS=112 contig=overlapped:97
TTGTGTGTGGGTGTGTGTCTCTGTTGCTGACGAGTGGTGTGACCTTGGACAAATCATCTGATCTCTGCATGTCTCAGTTTTCTCAGCTGGAAAAGGAGGGTGAAGAAAAGATAACCACCCCATGAGAACGGTGAGAGGCTGAGATCTGCACATGCAAGGCTTTGCTGTGTGCTGGGTGCACTGGACT
>108790 NS=106 contig=separate
GCATGAGACCTTGGGTTCAGAACCCTGGTACCCATATAAAAGCTAGCTGTTCTGGCACATATCTGGAAGCCTGGCACTGGTGGGGTTGGGAGAGCTAATTAGAGCAGAGATAGCTGGACCCCAGAGGTTCACCAACTAGCNNNNNNNNNNTCTAGTAATCAGTGGGCTGCTGGTTCAGTGAGAGACTCTTTCTCAAAAAATAAGATGGAAGGGATAGAGGAAGTCTCTCATTGTTGACTTTTCTTTTCCACCTGTGCATGCACAGCAAGCACAAAAACACACACACACATGACT
>108791 NS=131 contig=overlapped:19
AGATGGCAGATGCTAGGGAAGTAGCACAGTTAGTGACATGTTCGCCACACAGACCTGAGGACCTGACGTGAAAGCTGGTACAGTGGTGTGCCCGTGTTAGGGGTGCAAGAAGAACAGGATGTCCAAGGATCCCTGGCCAGCCAGCTGGCCTACAGGTGAGCTCCAGATGGAAAGAGAGATCCTTTCTCAAAAAATTAAGGTGGAGAGCAAATCGAAGACACCCAGTGTGGACAAACTCATGTACCGTGTGCAGCGACACACGACT
>108792 NS=93 contig=overlapped:94
GAGTGAGCCTTGCAGAGAGATGTAGGTAGCTACCTGTCCACATGGCGTATGCAAACGACAGAGCGTCCCACTAACGCGGTTAAAAGGGGTTTCCAAAGCCACAAAACAACACTGTCTTCTTTCAACTCAGAGAAAGAGACCTCTCCAATTACAATTATAGAATGTTTGTTTCCTTCCAACCCATTTGACT
>108793 NS=75 contig=separate
GTATGAATGCAAGTCAATGATAGACCAGTTCACTGGCTCAAATGGAAACACCAAATGCTGTGCAAGTAAAAAAGGCAGAGGCCAGGACTCTGCCAGTAGTTTCATCATTATTCCTATCTAATTTGTAGATTTTTGTCACTNNNNNNNNNNTTTAGCATTTATTTTTATGTGATACTGACAGGAAAAGAAGTAATGAAATGAATGATTTCTATATAAAAGTATAAACACTTGAAAGCCTCAGGAAGTTTACATTCCTAATGTTTTTCCTCTGTATGGAAATATTTTCATACGACT
>108794 NS=92 contig=overlapped:102
TCATGTACACTATTTATAAGTCAGCAGACAATTCCAGATACCATTTCTCAGGCACCTTCCACTTTTTGTCTGAGACTAGGTCTCTCTTTGGCCCAGAATATCACCAAATAGACTAGGCTACTAGGCCAGCAGGCTCCCAGGGAACAGCTTGTCTCTACCTCCTCTCTCACCCTCACAGGACT
>108795 NS=139 contig=separate
CCATGTCACCTCCAGGCTCAATTTCCATTACAGAACCATGTAATGTGGTCACTCGGCACTTGAAGAGAATGGTAATTTGAGACACAAACTACTCAGCTATCCTTTCCCATTTCTGAGAGGATTGTACCGGTAAATAGTTGANNNNNNNNNNGTTGAGGACATAGTGGACTGGGCCTAGCTCAGGCAACCATTCACAGGCTAATCCCACTGGCATAGTTGGCTGGAGAGTCTCTTCATTTCTAAAGGAGCTTTATTCCCCCGAGGGACTAGAAGGACTGCAGAATCACACTGGACT
>108796 NS=75 contig=separate
AAGTGCTGGCTAGGGTGGGAGTTCTATTAGGAGAGTGGACCTAATTGTATCCCTGTGATGAAGAGTCACTCTTTATTTTCCAAGATTATTAGCAAAGCACCCAGTTTTCAGTAGTGATGGGTCGGCAAGTGGTCACTATGNNNNNNNNNNAGACTGTCTATTTATCCCTGGATTCTCCATTATAGGTGAATTGGCTATTTGTTCAGTACTGATTACAGACCAAGGTGCCAATGAAATTGGGCTGCCTCCATCTCCCCCTTGAAAAATAGTGTCACTTACTAACTTCATCTGACT
>108797 NS=133 contig=overlapped:18
CTATGAAGAGTTCGCAGCACAAACCTAAGCTTCTTCATCAGTAAAACAGGGTACACCCAGCTGCTTTCTGAACTGCTCCAAATGTATTGAGCACAGAGGAGTGTGATGATGGCGGGTAGCTTGAAATTTGTAGCTGTTTTTCCATTTTAAGTCAATGTTCATTTTTTTTTTCCTGTTGCTTCAAGCTTAGAGGTTTTTGCTTAGTCTTTTAAAATAAGCCTCAGATCCTGTCATGTCTGCCCCCTTGGACAGAGAAGCACAGGACT
>108798 NS=138 contig=overlapped:20
CTGTGCTCTTTCAGAGTTCAGATGCTCAAACTCAGGAAGCACTCACTGTATTTGGAACGGGCTGAGCGAGGCCTGACGTGCCAGGTGCAAGTCTTTCCAAAGAAGCAAACTGGGAACAATGAGAGCCACCTGCAACAATGTGCATAAGGCGACACTTGCACCCAGCATCCACCTCCCCTGCCTCTTAACTAACTGGCTTAACTCCAAGACAAAAGAAGGAAGTGTGCGGATGCGTGCATGCATCTGCCTCCTCTGACACCCGACT
>108799 NS=65 contig=separate
ATATGTTGACACAGAAAGGAAACCTAAGCAAAATGTCATTGTCCATATATTAACCCACACAGTTAGGAATAATGTTCTTTTATCTACTGAACTGCTTATCTACATAATAAACCCAAAAGTTAATCAAATAGCATCATATANNNNNNNNNNTTTTTTTTTTTTTTTTTTTTTTTTTTTATTTTTTTTTTTTTTTTTTTTTTGATCTTGCCAGTTATGTGAGGATGATCTTCATCATCTGATCCATCTTTCCCTATCTTCAGAATGTAAGGTTGAAGGTATTCACTAGACT
>108800 NS=142 contig=overlapped:84
CCATGTATTTTGAGGCCAACTTTAAGAACATCCATAAAGCATGAAATGCTTCAGATGATGCATTGGTACCACACATCTTGGAAATTCAATATGCTGCAGAGGCAAAGGGTCTTTGCAAGCTCCACATTCCTCAGGACCCAAAACACATGAGGGTTTGCCCTCATTCATTACCTCTCCCTTTGCCCCGTCCCCACATGAGACT
>108801 NS=120 contig=overlapped:95
AGATGCACTGAATAGCAACCCCAAGTCCAGACACCCATGCAGCGTGGTTTTCAGGAGAGTGTTCCTTAAAGGAGTGGCAACTGGAGGCAGAGGACCGGGTGTCTACATGGAGGGCGTGTGCCCCTGTGCTTACTTCTACTTGCACCACTGTTCTAATCTTCAAGGACCACTGTGCCAGCCCACTGGACT
>108802 NS=110 contig=separate
ACATGACCCACTGAACAGGGGCAGAATGAGTCTTAGTGGTGTATTCCCTGAACTCTGGACTCCTAGGGAGTCAAGGGTGCATGTTCTAGGACCATCTCAACTGGATCTTCTGAATCCTACTCCCACTGCGTACCTGAGAANNNNNNNNNNTCTCCCACCATCGTCTCTAGTTAACAGAGAGACCAGGTAGCCTGCCCAAGATCATGTGGCTGACCACAGGTCAGCACAGCATTTGTGAACTCCAGGGCCTACCCTAACCATCCCTCTGCTGCTGTATATCCTTGTCACATGACT
>108803 NS=125 contig=overlapped:34
GCATGAGCAAGAGCACACCTGGGAAAAGGCAGGGCGAGACTCTCATCAGCTGAGCACGGAACGACAAGAGCACACACCCGCACAACAGCCGTGGCCACGTGAAGGGAGCCAACTGTCCGTGCCCCGCGGCTGCGACCCTGGGCAGCTCAGCGCAGACGCCGGAGAGCTCGCCAGGGCGAGGCTGGCAGGTGGGCTCTCTGTAATGATGGGCTGAGGGAAGACATTTGCGTTTTATAATCGCACACTCGAC
>108804 NS=107 contig=overlapped:91
GAGTGGCGTAGGAGCCACCAAAAGGGGCTCCTGGCAGCTGATACCTGCTTGAAGACGACACTGTGGCACATGCTGCTTTCTCCTTTCTATTTTTTGGAAACTGACTAAAGCCTGGGTATGTTTTCCCTGATTGTCTGAGCCTTCTCACGTAATTCTCTGGAGATGTAGGCCACCCCACTTCTGTCATGGGACT
>108805 NS=84 contig=separate
CCATGAAATGCTTCCTAGAGCCAAGCAAGTCCTACTACCTTCTTACTTCCTCCACTTGCCCTGCCCTGCAGTTGGCTCTCAGTGTTAGAGTACAAACCTTTGAAGGTAGAGTCAGCCCATGGCTCAGGGACTGGCCTTCCATCCATGTTTGCACTGCTTCGTTAAAAGATTCCCAAATAAATATTCAAATATGAGCTTCCATGTGAGGCCATGCTGCCTTGAGATTAGTAGTAATTCGACGTTTGAGTAATTCATAGTGGGATTAATAGCAGTGGCCTTCATTCACATTCGACT
>108806 NS=126 contig=overlapped:24
GTGTGGTACGGCCGAGGGACTGCTTTCTGTCATGTGTGGTGTGTGCTTTAAGCCTGCCATTCCTGCTAGTTACGTGTTCAATAGTAACACAAACATCCCAAACGTAACATCAGAAACGTCAGAATGCATGGGGCCAAGTGGTACAGCTGGGGACGTGTAATATAAATTAAAAGAGAAGTTCAAAGCTGCCTCCTGAAAACCAAGGGTCTCAGACAAAGATGCAGCTTCTGGGATGATTTGGTATGGATGACCACTGGACT
>108807 NS=117 contig=overlapped:28
ACATGCCATCAGGAAACACAGAGTAGTGGCTGTCCCTACAGCGTCAGGACTCCGTGGCTGCAGTGGCTGGAAGCAAACCACATCCAGAGGAGCTCTCGACATGTGGGACACTGTCTAGCACTGTAGCTATGTGCGTCCATATGGGCTCTGCGGGCTCCCTCCCCACTGATGACCTTAGAGCATGGTGGGGAAACTTAACCTCAGAAAGGAGCTGGCATGAGTTCAGTCACTGGGCTCTGGGGTGAGCCATTAGACT
>108808 NS=106 contig=separate
ATGTGTGACAGAAAAAGATTAGTTTACGTTCTAAAAAGAAAGCAGCAGTTGTTTCTAGGCTATTTTTCTTTTTAATTTTTTTTGTACTTTCATCTTGCTATAAATTCCCTTTTTTGCTTGTTTGGGTGTTTTTGCTGTTGTTTNNNNNNNNATGGTTCTGTGTATCCAATTTAGTGCCTTGCACACATTAGGCAATTTCTATATCACTGAGCTACACCTCCAGCTCTAGCTATACTGCTTATGTACACACACATATACCTACCTACCTACACACATAATACATACACACACGACT
>108809 NS=135 contig=overlapped:25
CTGTGTGAAGGCCAGGAGCCAAATGACATCATCTTCTGTGGCTTAGCTGTATTCCACTATGTGGATGGCTTCCCCCTGTCAGAGTTGGGACCTCGGTCTTGTTTATCAGGACTGGAAACAGACTCAGAGAACTGCTCTCGTTCCAAGGTGATGGTGAGACCTTGTAGAGATGTGGTTAGGGAAAGGGAGGCTTGGAGTTTGCTCTCTCATTCTTTTCCTTAAGATTCCATCTTTAAACTGAGTGTGGTGGTGCATGCGACT
>108810 NS=75 contig=overlapped:49
CGGTGCACAAGCCCCGCTGGCTGAATTCCCTCAGGGGCTATTTTAAAGGCCGGTGTTTGAGGATGTGCAAACCAGTGTCTGCAGAATTACAGAGCTGAGCTAAGTGGGCATCAGGGCTGCCTCCCTGATAGCTGAGCCTGTCATGCAGCAAGGAAAGGAAAGGGGTCCAGGGAGGCTGTCACCTGCTCATGCCACAGATCACTTAGGACACAGCAGGGCTAGAGTTCACACGACT
>108811 NS=79 contig=separate
CCATGAGATATGCTGCTCCACTCCACTATAAGCCTCAGCCATAGTGTTTGGCTTACCCCCGCTTCACAGAAATCAAACCAGAAGATCAGAGACTCAAACCTCTCAAGTTGTGAGCCAAAACACCTCTTTTCTTCCTTTAATCCCATTTCTCAGAAAACAAACAGACGAACAAAACCCCTCAAAAAACCTGGCTAACACAGAGAGAGAGGAAGCTTCTCCTGTGAGTCAGGCTGAGGAACGCCAAGCAAACTCAGGCAGCGTAGCTCCAGAGTTAATGTTCTCAGTCATCCGACT
>108812 NS=105 contig=overlapped:95
TTATGCCAGGCTCCATGGCTCAGGCCAACGCAGCAGGGGAGGGGGAGCAAGGTGCAGGCCTAGGAACTAGCCTCCATCCGACCAGCGCTATACCTGGCAACTCTTGCTCTGGGGAGTTCAGGGCCCACGCAGCTGCCTCCTGCCTCTCCAGTTGCTCTTACAACTTGGCACAGCCAAGAGCACACGACT
>108813 NS=143 contig=overlapped:85
TGATGAGCTTTTTTCACTTTCAAATTGATGAGGAAAATTAGCAATTGAAGAGAGATCATTAAAGGTCTGCACAGATTTCATAAAATAAATCATGCCAAGGCAATCATGCATATTCATAGGACAGTTGTGTCACACATGAAAACCACGTAGGCACACTGCTTTTCATCCTATGATTAGCATTGCAAAATATCATAGGACT
>108814 NS=113 contig=overlapped:90
GTGTGCTAGGAATTGGCTGCATTTAGAGTGTTAGCTTGTTTGCTGAGGAACCTTGCTGGCCCTGTAAAGGATTGTGGTGTGATGAGAAGGCTTCTCATTCAGTCCATTTTCAGTAATTAGACCTCTACATGGCAGCCCAGGAAGTCCCACTGGTATTCCTCTTAAGGCTGTGAGAAGCCTGAATTCACAAGACT
>108815 NS=48 contig=overlapped:105
AGGTGAAGCATATCCTTCTCATAGACCAGATCAACCTTCATGAGGACCTGGGGAGGACAGCTAGGTGAGGGCAGGAAGAGCCCGCCCCCTTGACGCCTGGTCTGTCCCCAGTATTGTTTTATATCTGTGGGTTGCATCATAGCATTGGGCTCCAGCCACAGACCCTCTCCCACAAGACT
>108817 NS=97 contig=overlapped:96
TGGTGACTGTGCACATGCTATCTGATCCTTCCCAGCCTCAGTTTCCTTTTCTGTAAATCAGAAACAAAAATGATTCCAGGGCTTGTAAGATGGCTTGGTGGGTAAAAGTGATTACAGCCAAGACAGTTAACCCAGTTTTGATCCCTGGAGCCCACAGCGGAAGGACTCTTGCAAGTTGGCACATGACT
>108818 NS=63 contig=overlapped:86
ACATGGTACTCAGAAATACTTGCATGCAAAACACCCACATACACAAAAATAAAATAAATCTTAGGTAGCTGAGCACAAGCCAGTGGACAAGCGAGCAGGCAGCATTTTCTCTCTAGTTCCCGCTTCAGTTTCCTGCTGTGACTTCACTCAGTGAGCTTGTGACCCGGAAGAGGAAATAAAGCCTTTCCTCCACTGGACT
>108819 NS=19 contig=overlapped:22
CAATGGAACTGTAACTACGACACATGTCAAAGTGCAAGGTCTGATGCCCTAAGCCCTGCTGTGGTCCAGGGGCTCCTCTGCAGCTAGAGATAGAGGTCCAAGTAGCTACTCCTATCGGCAAGATCAGCTGCCAACTCCACAAAGGCATTTCCCAAGCACCTTGCTGCGGATCACGGAAAAGTTAACATTGGATTCAAAGTCTGCACGTAGGGGATGGATCCCTGATAAAACAAGCTGCCTTCCCACTCAGAAGCACAGGACT
>108820 NS=113 contig=overlapped:84
GCGTGGAAAGCACAGGACTAATCCCCACTGTGCCTGGTTCCGTGTCGTGTCGAGCTTCCCGGCTGCCAGGCGACGGAGGGGGAGGGGAACAGCAGCTGGCCACATCTGCAAACAGCAGAGGCCAGTGCAGCCTCCGGCCACACACTCGGGAGCATACACCACTTGGAGTGTGCCCTAAGCGTGCCGGCTGTCACACGACT
>108821 NS=120 contig=overlapped:12
TAGTGAGCATGGCAGCTGGCAGTGAGGCATGGCACTGGAGCAGCCATTTTAGAGCTTACAGCTTAATCTGTGAGTAGGATGTAGAATATGGAGGGAGGCATTAGGAATTGTGCGCGTCTTTTAAAACTTCAAAGTCTGCAGCCAGTAACACAACCCCTCCATCAAGGCTTCACCTCCTGATCTTTCTCAAACCATTGCATCACCTGGGGACCATGTACCAAACATTATATTCAGAGTGAACAACTGGGGACTCTTTGTTGTTTCATTTGACT
>108822 NS=54 contig=overlapped:61
GCATGAAGGCAGGGGAGGCCATTAACCCAGGGGCCTCTAGACACCCTCATCCCCTCTCCAAATTCACTTGGAGTTTCTTTTGAAATAGAGGTGGGTTTTCGTTGTTGTTTCGATGGTCTCCTGTAGCCTTTAAAGGCTGGCCTTTAATCTGCTATGTAACTAAAAGTGATCTTGGACTCGGGACTCTCTGGTTTCCGCTTCCTGAGTGGAAATCCATGGGACT
>108823 NS=128 contig=overlapped:78
ATGTGTGTATGTTTGTGTGTTTGTATTTGTGTGTCTATCTGTGTAGACACCAGAGGTAGATGTTGGGTGTGTTGCTTCTCCACTTTCTCTTTGACACAGGTTGTGTCACTGAGCTAGCGCTCACTGTTTAAGTTAGACTGGCTGCCAGCAACACCCAGGAGGCCTACTCTCTCTAGCCCCAGCAGTGAGGTTATGAGCATGGGACT
>108824 NS=114 contig=overlapped:28
CAATGACAGGAAGAGCGTCTCCTATCCACCCTAGTCTGTTATTTATTCTCCTTCATGACAGTCCTCTCAGAGTCCACCCTCCCAAACTCTGTATACACAGCTCTCTTTTTTCTTCAGAACCTGAAGTTGAGCCTCTACTCTTTTGGCCTCCACAGTCCTGGATGAAAACACAATACTGAGGAGGGAAGACGCTCAGTCGGTAAAGTGTTGGTGATGCAAGCACGGAGACCTGAATTTACATCCCCAACATCCGACT
>108825 NS=34 contig=separate
CCATGAGTTTTTTATGCCTTGTGCTGTTTTGTGGGAAATGTGGAAGCACTTGGTATATCAGGTTGAGAAAGTTGTTGAATGCTGAAGCAGAGTTTAATGAAGCTGTTTTAGTGCAAGATTAGAAGATAAAAATGCTAAGANNNNNNNNNNACTATATGTATAACTGTATGTACTGATCAGCCTGAGGCTGAAAGAGCCATTGTGGATGTCAAAGAGATCAACATTACTGAAGTAAAACCTTCTATGTTTTCTTGAGACAACAGTAAAATATTTTCTTAGAGTTAGCACACGACT
>108826 NS=123 contig=separate
CAGTGTTTCAGGACCATAGAAAACATTATGGCTGAAGGGTATTGTGGAGCAAAGGCTCTTACTTCATGGTTATCAGGAAGCATGGGGAAGGGTGAGAAAGAAGGGAGAAGAAATGAGGAAGAGGGGGAAGAGAAGAAAATNNNNNNNNNNAAGAGAAATAGGAGAAAAATAGAGGAAGTAGCACCTAGGGGCAAGACACCTAACAAAGATATGCCTCCAGTTACCTACTTCCTTCAGCTTTCTAAAAGTTCTACTGCTTCCTGAAATGGTCCCACCAGCAAGGAACATGTGACT
>108827 NS=121 contig=separate
AAGTGCGCACACATGAAACAGTCAGATATGTGCTGACCTACATCTCTCTTCAGGGGTCACATCACAGAGGACAGTCTGCCTGGGCAGGCTTGTTGTCACTGTTTGTGTCTCTCGTGCTGTTTGGTCGAGGTTTTGTGCCTNNNNNNNNNNGTCCCATCAACCTGATTTAACCTCTACTTCCTAAATTTCTCATGCTTCCCTTCTCCAGCTTCAGGAACCAGCACATCCTCCTGTCAATTTAGGATGGCACGTTTGCTCTTCCTCAGGCCTGACAACCTGGAGATACATCGGACT
>108828 NS=35 contig=overlapped:67
CTGTGACAGTTCTTAGATTTCCTGAACCTCTGTCCTGGGTGAGTACATCGGGCTAACAAGAGCTGGCATGTAGAAGCTTCCACCTTGGAGGTGTCATAAACAGACTGTGTTTGTTTTACCCGTCTGTCTTTTAGCCTTTCTCTTTGTTGAAGGCTCCTCTTAGGCAACCCATATTACTGTATTTTTGGTAGTTAACAAGGCAGTGGAACATATGACT
>108829 NS=111 contig=overlapped:122
AGATGCCCTGCTGAGGAATTGACCCAGTTGTCCAGTGGCAAGCCAGGGTCAGACTGGAACAGGGTGGCTGCTTTTACCATGCAACAGGAAATGCTCAGCTCTGGCAGTGCACACAAAGCAAGTCAAGGTCCTGCCCTTGGGCTGGGACTCAGTCACTGGACT
>108830 NS=129 contig=separate
TGATGAAAGAATAGAATGACACTGTCTCCCACCTTCAGGCAATTTGTAATTAAAACATAAAGGAGTGCCTGCTTTTCAGAAGGACTAGATCTCTAGGTATATTTGTAGCAGAGAAATAAACATAGAAAACAGAGCTATTCNNNNNNNNNNAATGAAGACCTAATTTAGGAAAAAAGTGAAACAACAGTGCTGTTATAGCAGAGGTGCAAAGAGAAAAAAGAAGAAATTGATACACCTGGGTCATTTTTGGTTTGGAATTCAGGCTGGATTGACTCACCAGCAGAACATGGGACT
>108831 NS=97 contig=separate
GTGTGTGTGTGTGTGTGTGTGTATGTGTGTGTTTGTGTGTGTTGCTGAGTTTTACATGACTATCAAAGCAGATGCTGAGACTTATGGCAAACCTTTGGGCAGAGTGCAGGGAATCTTATGAAAGAAGTGGGAAATAATAGTTAGATCTNNNNNNNNNNGTTAGATCTAGAGGGGACAGGAGCTTCACAAGGAAAGCAACAGAACTAAAAAATCCAACCAAGTACCATGCATGGAGATAACCTAGAACCCCTGCACAGATGTAGCCCATGGCAGTTCAGTGTCCAAGTGGATTCCATAGGACT
>108832 NS=71 contig=overlapped:121
ATGTGGAGGTCAAGGACAGCTCGAAGGAGTCACTGCTCTTCTTCTACCAAGAGGGTTCCAGAAATTGCATCGGGCCTGACAGGAAGCACCTTTACCCACTGAGACTTCGTACTAGCCCTCAGTTTTGTCTGACTAAAACATGTTCACACGCTTACATACGACT
>108833 NS=128 contig=overlapped:84
AGGTGAACAGCTCCAAGAGGCCACCTCCAGAGCAGAGGCTCCTGGTGGAACTCAGGGTAGAGATGGAAAGTCTAGGCCTTTAGGCTCAGCTGCGCTAAGGCCAGGACGGCAAGACGGCAGAGGCCAGGGCCCTGTAGGCCACGGCTGCTGATGAGTAACTGTGGCTGCCGCAGGTGAACAAGGTGCACAGACACACGACT
>108834 NS=106 contig=overlapped:83
ATATGTAGGTGACAGCTCATTGTTGATGTAGGACGTCTTCCTCAGTCTCATTCCCCTAATACATTGATGTACGGCTTTTTGCTGAACTTGGAGCTCACTGTTTTGGCGTGTTTGGCTACCCAGCTTGCTCCAGGGCATCCAATTTCTGCTTTCTAAGGCTGTAATTGCAGGCATTCTTCCATGCCTACTTGACATTTGACT
>108835 NS=77 contig=overlapped:96
AAGTGCAGAAAAAAGCAAACAGCTCTACAAGATTGCACTCTGACCTCTATGTGCATGTGGGCATGAACTAACAAAAAATGTTTAAACTATGCTAAAAGTCCTCTACTTAATGTGTTCTCTGAGTCAGGGTTCTTTTTCTCCATCACATCCATTCATAGCTACCATCATCTCAGAACACCCACAGGACT
>108836 NS=111 contig=overlapped:99
TTGTGTGTGCTCCAGTGTCCCTAGCTCTGGTCTAGCAATTCAGAACTGTTTGAAATCTCTTCCTAGCAGACAAACTGCCACTCTGGCTGGTTCCATCACCCATCCTCTTCCTTCTTCATCGTGAGATTCCTGGGAATTTGCATTTCCACAGAGTCCATCATCTCAATAGTCTAAACCATCAGACT
>108837 NS=127 contig=separate
GTGTGGCGAGCACACGTCACTGGCTGCAACCTCTCTAGCCACAAGAAGCTGTGGCTTTTGACTTCTGGGTTTTAGATAGCATCTGTGCTGACAACTTTTACTACATTTCTCTGCAGGAAATCAGTTACTATTCTTATTTTNNNNNNNNNNTCTCTTGGGACCAGGGACCAGGGACCAGGTTTGTGAGTTCTCTGCGTAGGCGCTAGAAGGGGTTCCTGTCTTCATCAGACTTTGAGTTCTGTCTTGCACAGCCCTTGTAGACTGTAGCCTTGTAGAGAAGGGTAGCATGGGACT
>108838 NS=42 contig=overlapped:100
CTATGTGGTCACTTAGAAATAACTGGTCTCTAAGATGACAAGACACAGAAACACTCTAGGTAGAAGCTGGCACTAAGTTTAGGCCAATACATATTTCAAAGTGCAAAGAGTATTGACTGAAACCCAAACAAGCAGCACCGTCAATTCTCACACCTCATCATCTCCCATCTGTGGTCATGAGACT
>108839 NS=39 contig=overlapped:90
TCATGTGGTAAGTCACTGTGAAGAGGGTATTTTTGGATAATGACTTAGTCTCTTGTTCCTTCTTTGTAGTAAGAAGTGACTAAGCTTAATAAATGTGGGACTCGTAGCCTAGAGATGTGAGTTTTATTACTGGTTTTGACACTGTGTGACCCTAAGCTATTCATGTAATCTTTTTATGGGGTAAGCATACGACT
>108840 NS=29 contig=overlapped:7
GGGTGCTGGGAGTTGAACCTGGGTCCTTTGGAAGAACCGACAGTGCTGTTAACCACTGAGCCATCTCTCCAGCCCCGAAATTTGTTTTTGAATCAGACATAAATAGTATAAGCCCCTCAGGTTAATCTAAAAAACAAAACAGGCAGTGAGAGCCCTCACAATGGCCAAATGACATTTGATGACAAAGCTAGTGTTGCGAGTAGTGGCTTTCCTAAGCAGGCAACGCAACTGAGACTGACAGAACATTAAAAACTTAGTCACCTGCAACCATCAGACT
>108841 NS=111 contig=separate
TTATGAAGAAACTTCCAAAAGCTCCCAGACTTCAGCCATTCAAGCAAGTTATCTGAGATATCTCAGCTCAGACCTCTAGATAGTATGAAGCAGATGACACTTTTCCCCTCAAAGAGCTGTCTGAATTCCTGACCCATAGANNNNNNNNNNCATATCCATCCTCTACTCCTTCCCTTCACCATCCCCAAGTCTCCCATTCCATCTTCTCCAAGCTTCATGTCTTCTTTCTATTTTTATTTCTTGCAGTTCATAATCTTTGATCCCTGCTAGCGCTACTCTTACGTACATAGGACT
>108842 NS=125 contig=separate
TGGTGGAGGAAAGGCACAATGGCAAGGAACAGCTCAGCACTTGCATCTCAAACAGCAAGCAGAATGCAGAGAACATGGGAAATGACACAAAACTCTTGAAACCTCAAAGCCTATCCTCAGTGACATACTTCTTCCAGCAANNNNNNNNNNCCACACCCCCAGTCCTCCCTAAACAGCCCACAACTGGGGACCACGTATTCAAATGCCACAGACTTGTGACAGGCATCTTATTTAGACAAGCACAGTGGGTCTTTTCTCTTTAGGTAAGTCTCTGTAGAATTACCTCATGGGACT
>108843 NS=108 contig=overlapped:19
TGGTGCGAGCAGGGCTTATATAAACAGCGCCACTTCGGGGCTCAGGGTCTTCCTCCTTTCATCGCTTGATTGCAATAAAGCTTGCTGCAGAAGGATCCTGTTGTCTGCGTGCGTTCTTGCTGGTGAGACGATTACGCGGGTCGCAACAAGGGTGGCCTTTGAGAGTCTGTAGCTTTGCCCCACTTGCAGTCTGCTTCATGTTTGTAGTTGAAGATGTGATCTCTCCACTTCCTACTCAGGCTGTGAGCTACTTATCCACTAGACT
>108844 NS=99 contig=overlapped:21
GAGTGTTTACCCCACCTGGGGCACCATTGCTGATAAGTTTTGGTCATTGCTGCAGAAGTGGGGGGCCCAGAACATGAAGATACAGATGATCACAGACAGGCCAGATGACTAATGACCTTGAAGTCTGATGGCATGAAGGATAATTGACAAGGCTCTCTTCAGTCACCTGGGAATGAAGTTTGTCTTCTGGGAAGAACTATAAGGAATTTGTCACCTGGGGCATTTCCTATTCTATGTAGCATGTTGCCAGGGGTCACTTGACT
>108845 NS=66 contig=overlapped:13
ATGTGAGTGCTGGGAATCAAACCTGGGTTCTCTGGAAGAGCAGCCAAGGTCTTAACTACTGAGTTCTCTCTCCAGCCCCAGTCTAGTATTTTTAAAGTTAGCTTCAGGCAATGTGCTCAAGACACGGGTGGAAGGCAGCCGTATTCTTTGCCAAATTATCCCAGGAGTGGTCTGTAGCCTAGCTGCTAGCCTCATTCTCATCTGAACCCTCTTCAGCTGGGCCTTCTCTGACTACATTGCTTCCAGCACTACTGTCGTCTAGGCTCCACTAGACT
>108846 NS=70 contig=separate
CTGTGCCTTCCTGCTTTTCTTTAGAAAACCACGTGTGCCGCCGAGGACCATAAAGGGATTTACAAAGCCCCACAGAGGGCTATCAATGTGGGGCCCCTTGCCCAAAAGTTAATCCGTATTTCAATATGGTGAAGACGGAGNNNNNNNNNNGGTTCTCAGGTGTATACAGAAATGCTGTGCCTCATCCTCCTGGACTGCAAGGAGGCATACTCAGAAAGATACTAGCCCACAAATGATCTCTAGGACGTGGATTGTGGGGGCAGTGTGACAAGTGTGGCTAACGCTCACTCGACT
>108847 NS=48 contig=overlapped:96
AAATGTTGGGTAGGTGTGATCTCTTTCTATAACCCTAGCATACAGGAAGTGGACACAGGGGTCCCTGACGGAAGCTGGATGAGCTCTGGTTCACATGGGAAACCCCACCTCAACCTGTAAGGTGGAGAGCACTGGGGGAAGATACCTGATAGCAACCTCTGCCCTCCACACGCACATCCATACACATGACT
>108848 NS=68 contig=separate
AGGTGTAAGACTGTAAAAAGGCCCGATGTGGTCGGGAATTAAAACCAATGTTTCTCAAAGTGGGCTATAGAACAGAATAATTTTAAAATAGAAGTTACTTTAAAATGCTAAAACTATGCTGTTATTTTTTAGATTGGCTTNNNNNNNNNNCTTGGAATTCAAAACTGTCAAAATGGTTTAAAGCTCTCCAGGTTGAAAATTACTTGTGTGGATCCAGCATGACCAAACTTCCAGAGCCCATGTCAGGCTTGCCTCAGCGCACACTTCTGTAAGTGATGACTGGAACACAGGACT
>108849 NS=100 contig=overlapped:47
ACGTGTATACGGGGTTCCCGCTTAACTGCATGGATAGCACAGGTGAAGCGACTCAGCTCCTGGCATCGCTCATTGGCTTATGAAGAAGCCGCAGCTCACAGAGTGATTTGCCCAAGGTCCGTGAATACAAGGCTCTCTTTTATACCATACACAAGCTGCACACTCGCCAGGGGATGAGGTGCAGCCCCCTGAGGCTCACAGGCCTTGAGACCTCACCACAGGCCCTGACACTGGACT
>108850 NS=127 contig=separate
AAATGAGAGGCCATTTTATTGCTACAGATAAAGAATATGTCATCCATTTTCTCTTTTAGTTCAATCCCATCTACAGGGAGCCATGGTACCTCGTTTGAAAAATATTCCAAGCATCTCAGCTGATAAATTCTAATGGATCCNNNNNNNNNNATCCCTGATGGGGTTTTTGTTGTTGTTGTTTGCGGTTTTTTGTTTTGTTTGTGTGTTTGTGTGTGCCCGTGAGTGACTTTGTTTAGATTCCTTTAGTGCGCCAAGCATGAACTGCTTAAATTTTTTATATACAGACATTCGACT
>108851 NS=116 contig=overlapped:13
TAGTGGGGAAAAAATTAACCCTGGATTATGCATAGTTCTGGGCTCACCTAGAATGCTTTAATGCATGTCCCCAAAGAACCAAACTCTAGAAAACTCAACTTTATTCCAAAAGATAGTTGGAATACACACAAACACCCAGCATTCAACCTGGAAGCAGTAGCCTATGCCCATAATCTCAGCACTCAGGTAGTCAAGGCAGGAAGATAGTAAGTATGATACATAGCATGTCTGAGGACAGCCCTGGGGTATCAGTTCCTTTTTTCATTGGACT
>108852 NS=36 contig=overlapped:101
TCATGAAGACAAGAGTTCAGCTCCTCGGCCCCACAGAGCTTAAAGGCTGAGAAAGGGGACACCCTGGGCAAGTTAGTTATCAACACTAGTTAATCTGTGAGAGACAAGGCCTCAGTAAATAAGGTGGAGAGTAACTGAGGAAAACATATGTCATCAACCTCTGGCCTCCACAGGCATACGACT
>108853 NS=110 contig=overlapped:118
TGGTGCTAACTTTCTCTTGTGTGGTAACTGTTCTCTCTCACACTTCCCCCACATGTCTTCACACACTCAGCTGATAACCCTTGTGCTCAGCCACTTATACAGGGTCTTCACATCACAAAGTATTTTGTCTCCCTTGTCCACGAGAATCAGATAGCGTCATTGGACT
>108854 NS=80 contig=overlapped:106
AAGTGGAGGGATTTCAGCAGTGAGGAGTCATCCTCAGGGAGAACAGTTTTTCTACAGCTGTCCCAAGTGCAGACCTACCACTGGATAAATTGTAGGTGCTTACACTCATTTCTCTTACCCAGACTTTGCCCAGGACCCGATAGTCTTTTGGTTTGGATATCTAACACAGCACTGGACT
>108855 NS=98 contig=separate
GCATGGACAGGTTCTAAGATAACATTAGCTAAAACATATTGATTGAGTGCTGAATTTGTGCCAAGAATTTTGGCAGATATCTTCTATACATCACCTTCCATAAATTCTATAACAGCTCTCTAAGATGTATGTAATGCCAGNNNNNNNNNNAGTAAAGAAAAACTGCAAGAGACTAAGAAAATTCTCCCAGAAGACATACATCCCAGAAACAAAAGTTTGTGCTAATTGTGACTCTACAGGATGGCTGGGGTTTTATGCTACCTAAAATGTGCTCTTTAACATTTGCATTTGACT
>108856 NS=118 contig=overlapped:67
CAGTGTAAGACAGGAGGAGACAGCGTGGAGCTCAGTGGTCACCTGCCTCCATACCGTGAGGTCAGATTGCTTGGCTCCAAGCGCACCCCAATAGTTATGCTGTGGCAAACACAGGGATCCTCTGACCACACTCAGGATCCCAGTGTCTGCATAGATTGCTTGTGTAGACACAGGGATCTCCAAACACACCAGCATAGATCGGTCACCACACAGGACT
>108857 NS=106 contig=separate
TTGTGGCATTTTGGGGTAGGGTCTTCGGGAAATAAGAACAGGTATGGATGGGTTCCCCATAATAGGATTCATGACAAAATGGAGAGAGTTCTGAGATGGTAGCACGGTCGTTTTGTCCTGCCATGTGAGAGCCTCCATTGNNNNNNNNNNAGAAAGTCCTCACTGGCGTCAGCACTCGATACTGCACTGACATCTGTAACTATGAATCAAGTAAACCTATCCTAAGAAATTATAGCATCTGTAGCATTCAGCATAACGTACACCCAAATACAGATATATGTGTAGCATTCGACT
>108858 NS=83 contig=overlapped:10
GGGTGGAAGTGCTATATTTGGTCTCATTGACAAGGTAACATTTGAACTAAGGACTGAAAGGGGTAGAGAGTATCTAAAGAAAGGACATTCTCAGTAAGGTAAAATGTTTGTGCAAAGACCCTGAGGTAGGAACATAACTGGCATATTAAAGGGATAGTAAGGAGGCTAATATGGCCAAAGCAAAGTGACCAGGGAAAAAAAAGGAGCATATGAGATCCAGAGGCAATGGATGGCAATGGATGTCACATATAGTAGACTTCTAGACCATAAGACT
>108859 NS=109 contig=separate
GCATGTTTGGGTCTTGTATTGAAACTGCAGCTCAATGATTGGTCAGTGTGGCTGTCCAAAAAAGCCCCCAAGGGATCTTCCTATTTATGCCTTCCCAGGACTGGGATTGTAGTTACAGCCACTGCAGCTAGCTGGGTTTANNNNNNNNNNAAAGAAGATCATCAGGTTCGGACACAAGAGCACTTCATCCGTTGTCCCTTACTTGTCTCTGGATTGCAATAAAATACCCCAAGGAAGCAATTGAAGAAAGGAAGGTTTATTCTGCCTCAAAGCTGGGGTGCAACGCATTGGACT
>108860 NS=29 contig=overlapped:65
ACATGGGGGTACCTATGTGCTCTTCTAAGCTTGAGTGGGAATTAACTTAGATATCAGTAACACATCGGAGGCACCAGGGACCCATTCTGTGGTAAATACCAGCCTATGTTGGTCATTTTCATTATTGCTGCTGTTGCTGCTCATGTGAGCCTGTCCTTCAGGGAGCTCCTCGGTTTGGGTGGGAAGCAGGACAAGAACATATGTTCCGTACATAAGACT
>108861 NS=121 contig=separate
GTATGGAGATGGGCATGGCCACCTAGAAAGCAGTCTATAGCTGTAGTTGAGGCCATGCTCTGAAAAGTATTTGCTCGAGGTTTTCATAGAAAATATAGGTGTTTCTTTATAGAAGAAAACAATACCATTTCTCATTCTCAATCCTCAGAGGTTCTGAGCCATGGAGACAGTGGTGGGTAAAGGTCTGGTGTTGAGGGCCTTCACTGACGCCCCGGAGTCCACATGAAGCTGTACAGGGCAAGCATTGCTGCACTCCCAGTGTTCCTGCAGTGAGGTGGAGTAGCTCACAGGACT
>108862 NS=64 contig=overlapped:82
TGGTGTGGGCATCATTCCGCATCAGTAATGATTAAAAATGCTCTATAGGCTTGCCTGCAGCCCGGCTTTATTTCTCAGTTGAGGCTCTCTCCTCCACGATGACTCTAGATTGTGTCAAGTTGACATAAAACTAGTCAACACAGTGGGGAGGACTGAAATAGATGACACAGAATCTTTACCAATGGAGAGCCTCCACCCGACT
>108863 NS=94 contig=overlapped:14
TTATGCATCGATCCATGAGAACACAGAGAGCTCAGAGAGAGTCTATTAAAATAACTAACATGGGATATTAGCCATATCATACAGGATAACCATGGTACAACACACAGACCTAAATAAACTAAGTAACATGGAGGGTAGAAGACAGGATACTTGAATCCCACTAAGAAGGGGACAGACATGGGAAGTGGAGGAAGAGAGGAGTTGGGTGGGAGAGGGGGTGAAGAGAGGAACAGAACAGGAGATCAGGTATGGGAAAGTGCACATGGGACT
>108864 NS=105 contig=overlapped:86
TTGTGTTCAAAAAAATGTTCAAATAAAAATGTTACCTCAGAAACTAAGAGCAGAAAATGACAAACAGGTCAGGATGGGAAGGCAGACATGCTGGCTGGGATCTTCAGCAGTCACTTGGGGAGGCTTGATGGAGAGGGCTAAGCAGCAAGACCAGAGGCCAGCAACCTTTTTATTCAACATTTATTATTTCATGGGACT
>108865 NS=121 contig=separate
GTGTGGTAAGGCTTGGCATACTCTAACCCTGCGGAGCACCACGTCTGTCTCCTCGCTCATTCCGTGCGCTGGGCTTTGCGATCCCGCCTCAGAAGAGTCTAAATGTGTTGAGAATAGATTTGCTACCAGACCATTTCACTGGGNNNNNNNGACGGCAAGTAGGCTGCTGCATCCTACTTGCTAGTCAGTGGACGCTGGACACAGGGGACAGCGCATAGGTCACCAGGCAGTGGACGCTGGACAGGCTGACCTTTGGCTTGCAGTGTGAGTGTTGCCACAAGGGAACATGGGACT
>108866 NS=18 contig=separate
TCATGATGGCTCTTAACTAAGGCCTCAATGGCTGCCATCAATATAGAAGATATTAGGAGTAGAAAATGACTCATCAGCTTCATTTTAAAAAGATATATGTGCAGGTCTTTGCAAGAGGTGAAGATGCCTGAAGACAGTGANNNNNNNNNNCCCTGCTGAACAGTGAAAATATCCCATTATTTAATTTGGTTCATGACACTAGACATCAAGGAATTGTATTGCTAGGAAGGAAGGGATTATGCAAGTTTAATCACATTGCCCTGTATCCAGCACATGCCACTGTTCCATAAGACT
>108867 NS=74 contig=separate
TTGTGTTTGCGTGCCAAGTACTCTGCTAACAGAGCTATCTCCTCAACCCCTAAATCCATTTCTTTCCTTTTTCTTTTTGCTCATATTTGTTGTTGGGGGAAGGGGGTATTGGTTAACTAATTTTTTTTAAATTTTGTTTCNNNNNNNNNNAAGCTGGCCTCAACTTACTGAGGCTGACCTTAAACTCCTGACTTTCCCGTGTGTTCCCACCCCCAGCTTTGATTTTAGAGACTGTCCTGCTGTGCAGCCAGCCTGGCCTTGAACTCAGCTAGGAGCAGAGGAGAACACAGGACT
>108868 NS=83 contig=separate
CTGTGTGTACAACTGCCAAAGAATATTGTTATACAGTGCAATATATGTTCATTAGGAATGTGATTAGGAAATGAATTTTTAAAGAAAACAGTTTAAATACATAGGGAAAGACTTTTTTATTCAGAAGACAGTGAAAAGGANNNNNNNNNNGCAGAAAACACCAATAACAGCATAGACAAAGGAAACATACGTACAAGTATTCATACTTAAACACAAATTAAATAAAAAGCTGCCCAACAAGCTAAAACACAGCTGACAGTCCTTTAAAGAGTGGACACAGGGACACATCGGACT
>108869 NS=111 contig=overlapped:22
AAATGCTGCCTGACACCTTGCTGGATGGTGTCTGGCATGGGCTTTCATCTCCAGGGCTGCAGACACCTGCCAGCCCCCTGGCTCCTTGGTCCCTGATGGAAATCATCTAAAATGTGTTTGCTCCCATGCAGGAAGAACCAGGGTGTGAGCTAGGCAGTTTGTGGGGTCTTTCCCGCCACTTGGACTCCCACTCTGCCTGTGTCTGCAAGCCCATGGCCGTCATGCAGCCTGGTTATCAGGTGTTTGTACAGTCACATGGGACT
>108870 NS=103 contig=separate
TGGTGATAGCCTCCTTTGTGTCAGACTCACACTGGACAGTGATGCAGCCCCTTCAGGCCCATAGCCTGCCACGTTGTTTTAGTTGGCACCAATTTGGTGTGCCTTTCCACTCAGCTGTCAGCTTTCTGAGGGCAGGCGCGNNNNNNNNNNCGGGGTGCATCGTCCATGCTTGGGACCCTAGCTAGATAGCCTGGGCAGGTTGTTTGTCTAATGGGACTGTGCTCTCTTCTGCAAAGGGCGGATGGTGCCGCCTGTCCTTCTGTGGTGTGTATGCTGGTGTCAGCTCACAGGACT
>108871 NS=130 contig=overlapped:37
ACATGTGTTACTAGTCGGATACAGTTCTGGCCAGTCTGCGCTGCTCAAGCGATGCTTGGCTAACTGTGGCCAGGTCCTGGGCTTTAACGAAGCCCATTTCTCTAGGGTACTGCTCTGGATGGAGGAACGGACACTGCTCAGGCTGTTCGTGTTAGTCCAGGTTGAAGATCATCTGCTGTCTAGTTTCCTCATCTCTAATCTGGGTGTTATGCTGACATCACTGGAATTTTGTGAGAATTCACTGGACT
>108872 NS=87 contig=overlapped:10
TTGTGAGCATTGCAGCCGCAGTAAAAGCACAAGTAAATAAAGTGGTTAAAGGTGAAGGACTAAGCATTCCTTGTATTGCTTTTTGAGGATTTCTCAGAAAAAACAGCTAAAGGAACCAAGACCCATGATGCAAGCCCATAATCCTATCTATTCCAGAGCTGAGGCAGGATTGCAAATTCAATATTCATCAAGGCTACAGAGTGTGTTTAAGTTTTGGGCTGGATACTTTGGTCTTGACATAAAACAATAAAAAAGACGAGGGATACATCTGACT
>108873 NS=71 contig=overlapped:126
TGATGAGGACCTGGCAGGTGGGTGCAGCTGGGCACACAGTCTACGGGGCTGTGTACAGAATACAGCTGGCTCCTACAGCCCTGTTCGTGGGGAATGGGCCAGCTCTAGAATGAAACACAGTGGGACTGTGAACAACAGCAAAAAAGATTCATCAGACT
>108874 NS=91 contig=separate
TTGTGATTTCAGAAACATCTGCCTGGGGATGCTAGCAGTTCAATGAAGCTTTCTCTTCTGGGAACATGGAATGAGCTGGAGACACCAATAGGGTTTCATGCTATACTCAAACCATTTCCTCTTGATTGCAGCTTTTCTCTNNNNNNNNNNAGATATAAACCAGTTTCCGGAGATGACTGTATGTAGAAGAACATTAGTTACTTGTCCTTTTGGTTCAAAAAAAAATACCTGATCAAATCAACTTGGGGAAAGAAGACTTTGTTCATAGTCCCATGGGATATAGACCATCAGACT
>108875 NS=65 contig=overlapped:65
TTGTGCACGCTAGAACAGTGATGACCAAAGAGAGACAACGGGAAGTATTAGCGAGAATGCAGAGAAACTGGAGCCCTGCTCGTTGCCTGTGCGACTGTAAAATGGAGCAGCCTCTTCGGGAGAGAGCTGGAAGGTTCCTCCAAAACCGACGTGACCTGCCTCCAGACATACGCTAAGATGATGGAGAGAAGGTTGCACCTCAAACAGTCACATGTGACT
>108876 NS=74 contig=overlapped:78
CTGTGTGCTCAGAGAGCATGAAAAGGCTGCCCTGTGGGTCACCTGAGGATGGAAGGCAACAGTCTTGATGCTCTATCACAATTCCCACAAGGAGCTGAAAATCACTGTGAAGCCCCTCCTGACAAACAAAGGCTCAGTTTGGGGCTCCAAATAGTCTTTCCACTTTTATCCACAAAATTTTCTTTTGCAGACAGAATCACTTGACT
>108877 NS=88 contig=separate
ACATGGCAGCTTACATCTGTCTGTAACTCCAGTTTCAGGGAATCTGATATCCTCTTCTGACCTCTGAAAGCACTGTGCCCCTAGGGTGCTCATACATAATGCAAGGAGAACACTCATACATATAAAATAACCAATAGCTANNNNNNNNNNAAAATGAGACCCTATATACACATATTTTCCCCTAAACTGCTATGCTTGTTTTCTCTTTTCTTAGTTCCAGGAACTGTGAAAGTCTCAGGTACACCTTGCCTGAGCTCACCAGGTAGGTGAGCCTGCAACTGTACTCACAGGACT
>108878 NS=87 contig=overlapped:25
TGGTGCAGTGGATTAGGATTAGCCCTTTGTAAAGGCTATAAACCACGGAGTTTTCAGAACTCTCTGTCTCTCTGATAGTAGCTCATTCCATAGGATCCCTGGACCATGGACCACAATGGATAATGTGTCAGATTATCCACACATGGAGATCTAAAGATAGATTTTTGAGAAGGAAAATTCCCTTCAGTTAATTTGCTACGGATTTGGGAGTGTTTTTCTTAGATGAAATGATGTGTGTTTTCTACTTTTGCATCAGACT
>108879 NS=85 contig=overlapped:16
AGATGGCAGATCACACCAGCGGTAGTGGCGCACACCCGTAGTCCCAGCACTGAGGAGGCAACCAAGTGTGTGTGAGTTCTAGGCAGCCTGGCGTACACAGTGCATTCCTGACAGCCAGGGCTGCACAGAGAGAGCAAGCAGCTCACAAGGTACACAGTCCCTCAGCACAAATACAACAGAAAAAAAAGCCAGATGAAGTTCAGCTGGCAAAGCGCATCTCGCATTCAGTGTGGGTTTGATCACCAGCCGTAAAACCACACATGGGACT
>108880 NS=115 contig=overlapped:29
GTGTGTTCACAGTCTGAGGGAGGGGGCAATGTCAGGACAAGTATGGGGGACCGCCACAATGGAGAACTAGAGCTATATGAACACAGAGACGGGCACCCTGCCAGATTTGTGGCTCCAGGAGTACTCCCTGGAATTGATTGTCTTGTGAGTGAGCTAGGAAAGCAGGTCTTAGCCAGTGGAGCAGAGGTCGAGACAAGGATTTCAGGCAGAGAAATAACACAGGAAAGGCATGGACAAGAGTGGTGGCACTGGACT
>108881 NS=119 contig=separate
CTGTGAGGATTGAATTAATTAAATGGTGTGAGAAGACCCAGCCCACTGTGGGTGGTGCTATTCCCCAGGTAGGTGAACCTGACATATATAAAAGTGGAGAAATTGAGCTGAGCATAAGCAGGCAAGTGACTTGTACTTATGATGTGAGTATTGAGGTTCCTGCCTAGTGCTAGTGGCACTAGTATATCCTTGTGACTACCACACAAATCCTTTTGGAGTGTAACAGCTTAACAGGCTTGGAAGGTTTTGGGTTTAGAGTTCAAGGAAGTATATTAGTTACTTTTCCATTGGACT
>108882 NS=20 contig=overlapped:129
GAATGGGTGTCTCAGCTGGTCTTCAGTATATGTTAGAATGCCTAAGAAGTAATTCCAGAGAAAGAATGAACTTGACTCCAAGAATATAGACAAGCAGGCAAAAAAAAGCAAAAACTTTCTTCTGTTGTGATATTTTTATGGTGTGCCACTGGACT
>108883 NS=84 contig=overlapped:86
CTGTGTCACTATTAACTTTTAATGAACATCCTTTCTTCCTTTGAATTTCAGTGAATTAAATGGACATGCAATTTCTGCTTTCATCCTCACTTTATGTGGCATGCTATGCAGTAATTTTGGGTGCTAAGGTAGTCTGTGACACCTAATTGGGGTGTTCCAAAACTAATAACATAATTTTGTCCATAGTTACACACGACT
>108884 NS=77 contig=separate
TTGTGACTATCTCGATCATCTCTCAAAGAACCTCCCCCACTTTCAAATTTCATATTAATTGATGAAGTTTCAACATATGAATCTGCAGGTACATATTCTTTCCAAAATATATCTTTACAGCTTAAACTCTCTAAATACTGNNNNNNNNNNCTAAAAGACCTGTTTAAAATAAAAACTCCTCCCCTTTGATAGTATTGCCTCTAGAGCTCTCTGGAATTTTAAAAGCATGCCTGAGCTGTTAAAGATTCATAAGAAGCCCAAGCATGTGAGTTGAGAAGCTAGTATCACTGGACT
>108885 NS=122 contig=overlapped:8
TAATGTCCCTAATTTTAAAGAGTACAACTGTAACACTTCTGCAAATAAAAGCAACAGTGGTGAAAATCAGTTATGAAATGAGGAGCTATAAGAGTATGTGTGTTAAACAGTCCCTGCGTGCACGTGTGAGTATTAGATACTTGGTGCCACACACTCTCCCTTTATGAATGTGGAACTGGCAGCAAACAAAATACGAAGGCAGGGCCTGGAGAGTAGAAGCAATTAGCAAGCAATATATACTAATGGCGAGTCCTATACCATATTACACATGAGACT
>108886 NS=111 contig=overlapped:113
TAGTGATATATACACACAGACTAGGGAGTGTATATACCCTTAACACATACATACCCTTAACACATACATCATCCTAGGGCTGGACACAGACCCAGTCACATGGAGTGCTAGTGTGTTCTCTTTTTTAATGTTCCTTTGAAATGTATACACCTTACCCTTGTTCATTCGACT
>108887 NS=43 contig=overlapped:117
GGGTGGGTGCTGAGCTTCGAACCTGGGTCCTCTGCAAGAGCAGTAATGCTCCTGATCACTGAACTGTCTCTCCATCCCCCAGAAAGGAAGTCCTTATTTAAAATTTGTTAAGAAATCTCAGACAGGCTAGGCAAGGTGGTGCACCCCTGTAATTTCAGCACTGGACT
>108888 NS=102 contig=separate
TTGTGCTTCTTCCCTGGTGTGGACAGAGAGCCGAACCTCCCAGAAAGACAGCAGGCCAAGCCACCGAGAAAACAAAAGTAACCTTTACTCCCTCGATATGGGACGGACTTAATGTTGGCAGACGACTTGGGTGTTTGACGNNNNNNNNNNTGAGTTTTGTGCCCCCTGCTACTAGACCTGTTTGGGTAACTGCCAGCTCATGGATCCTGTCTTCTCTTACTCTGTCTACCCATACCCTTCAACATGTATTATAACCACATCCATATAAACATGAATACACAGACGCACAGGACT
>108889 NS=122 contig=overlapped:86
GGGTGGAAAGGTCAGCTAACTTGATAGTGTGGGGTACCATGGTTCCAGAAAGTAAGGCTGAAGAGAATAAAGCCCAAAAGAAATGAGAAGCCATGTAAGACTCACAGTCTACCGGTGTGCCTTATGAATGGAATGGGAATGCCAGCACCATAGATAACATACATTTCTGCTGTTGCTTCTGATATGGCACATAGGACT
>108890 NS=71 contig=overlapped:79
GAGTGAACCCCCATTCCAGAGAGCCTGGGGTCAGGGCTCTGTGCCTCCTTACTCATAAAAGGGCCGCGGAGGAGCTGAGTTTACATCCTCTAGGGCCCTCATCCAGGTAGATATCTACATCTCTTTCCATATCCTCAGTTTTGGGAGTTTAAAGCTGTGATGCAGGTTCTTATTTTAATGCATGGCCTGGGAGGTCCATTTGACT
>108891 NS=120 contig=overlapped:102
TGGTGCCTATCCTCACTCACTGCCATCCTGGCAAGTAAAGCCCATCACAAGTGCCCAACTTTATCCCTTTGGAAGGGATAAAGTTAATTTACTTTCACTCACACCAAGTTTAACTCATTGTGTTATTATCCTTGTTTTCCCACTGTCCTAACAAGATAGATATGCTTTTAGAGCATTGGACT
>108892 NS=122 contig=separate
TTGTGAATCACTCTGACCAATATAGTTCTCTGTGCCTCACAGGAACATTGGCCATGGAACAGTTCTTAAAACCAGACAGCAGCCCACACACCAGCACTATGCTTATGTAAAACTATCTTACCTTTGACATATGCTGCTGACNNNNNNNNNNCCTCATTTGACTGCACATCTAGGTCTCAAACCATTCACTTCTCAGTGGTTAGAGGAACACTTTACATCAGTCTCCAAGGTTTTCTCCCAAGCTGTCAACACCTATGTTGAAGTTTCTGATTCTGGTTTTACTGTTCACTCGACT
>108893 NS=122 contig=separate
AGATGGTGAGCCAGGGAACTGAAAACAAGTGACACTCTGGACCAGAGCGATACGCAGCAGAATAAACCAGCAGATGCAGTATCATAATCGAGACGCTGAACTGTCAGCTCAGCAGCACATGCTTGTCAGCGTAGCCCCAACACCGTCTAGTGGGAGCAGTCTGGTTTCACAAAGCCAGGTTAGAGACACACCGCACTCTGCCAGTATGAAAATACCTTTTCTCCCCCAGCTGCTGTGAGCACAGAGGGCAGCCTAGCTTTTAGGGAGCACCTCTCTGCATGGTATCACTGGACT
>108894 NS=112 contig=overlapped:69
GTGTGTGGACTTGAGTTTGAATCCCAGATCCCATGTGGAGTTGGATGCTGTAGCACGCATTTGTGATCACGACATTCCTATAGCAAGACGGGAGGCAAAGAAAGAATTCCCAGAGGCTCCCAGACCAGCTAGCCTAGTGTGTGCAGCAATGAGCAACAACAGAAGAGAGAACCTGCCTCAAACACCCGAGGCTGTTCTCTGACTTCCATACGACT
>108895 NS=120 contig=overlapped:18
CTGTGGGGGAGGTGGCTTGCAGGGGTTAGGAGCTTAGTTTACCTATTAGTATGAAAGGCCTGTCTTGAGGAAAGCAAATCGTTGTGTCCAGACCTGCACATCATAAGCTAGATGCTGTCAATCCCAACAAGCAATTAGACTGAGAGGCACAAGTAGCAATTCATCTGATAGGAAGGTGGCACATTCAGAATCGAACGTACAACAGGAATGAGGGACAGCCGCACTGCCTGGCAGATAGCCCAGATCCCTACTGGCTCCATCAGACT
>108896 NS=104 contig=overlapped:34
TGATGTGCCAGGTGCGGTGGCACATGCCTGTAATCCCAGCACTCAGGGAGGCAGACGCAGGCAGATCTTTGTGAGTTCCAGGCCAGCCTGGTCTACAAAGGCAGTCCAAGACAGCCAAGACTACCCAGAGAAAGCCTGTCTCAAAAGGAGGAGGAAGAATGACTTGGCATCCATAGAGACGGCTCAGCAGGTGAGAGTGTTCGCCGCACAGCATGTCAACCTGAATTTGATCCCTGGAGCCCACATAAGACT
>108897 NS=120 contig=overlapped:121
TAATGAACATGTGAGCCAATGTCCTGAGCTTGTGCACAGACACAGGGAATTATCATTTGGCTTAGCACAAGACTGTGGAGAAGGCTCCGAAGCAGAATATGGAAGGAAACTGGATATGGCAATGTTCAATGGGGACTGCAGGGTAAAATTGGTTCATGGGACT
>108898 NS=123 contig=overlapped:21
ACGTGGCTCTCTACATTCCCACGGATGCCGGTGTTTCCAAAGCCCTTGACTGACATCTCTTTGTCTAGTTCTTAGTTTTAAATGCTTGGGTAGCCTCCTTTGTTCCAGCTGTTAGTCACTGCCTTGGGCATGATGCTAAACAATTGCTGTTGATTAGGTCCAACAAATTCCCACAAGCAAAGGGTGATCTGTATTGGCTGAGCTCTGAGTCAGGTTAAAATGAGGAGGATTTTTTCCGAGAGCCATCAGACATGCACTGGACT
>108899 NS=116 contig=separate
CAGTGTGGGGAATTGTTCAGGGCCGGGCTGGGCAGAACAGAAGTCAGCCCTGTACCTACTGCTCTTCTCAGGAAGCTGCGTGTTTTTGTCAGGTTTTCTTATTTAAAAGGAAAGAGAAAAAAAATCACAACTATAATCAANNNNNNNNNNTTTACTGCATGAGTTCAAGTCCAATGACCTCTGGTGTAAATCTCTCTTTAAAAAGCTGCACAAAGCAGAGGAGGTCCGCAGTTTAGGGAAACTGACTGGCTGTTTCGTTTTCCTGCCGAACCATTTCCTCTGTCTCATCGGACT
>108900 NS=135 contig=overlapped:85
CTATGCAGGGCAAGGAACTGAGCAGTTCATATTGCCAAGGAGTTTCATAAATGCCATGTGCCTATTTTCTTCAGGAACTTTCAAAGTATGGCAGAATAACACCTTAATTTGATGTACACTTCATTATGTAACCAGGCACACTCCTGCCTCTGTATGGCACGGTTACAGAATTGTCAGTCCTACACTATCTCATCAGACT
>108901 NS=116 contig=separate
TCATGTTTGGTCTTTGGTTGGTGCATCAGTCTCTGCAGGACCCCCTGGGCCCATAGTTGTTGGCTCTATTGGTCTTGTGGCGCACGCATGCCCCAGAAACACTATTAAGGATACTTTTCAAAGTATCTCACACCACCAGTNNNNNNNNNNCCACCAGTGTAGCTTTTAAGCTGTTAAAATTAGAAATCCAGTGTCATCCTCATCCCCAGATTTCAAAGATGCTGTTTAAATAACTGCTTAGATATCCTATTAAATAGTGCTGTCTTGTTTAGCTATACCTGTTTCCACAGGACT
>108902 NS=124 contig=overlapped:19
CCATGTCTTTATAATAGAACCTGTCATTTCTTTACACCTCTGCACTTGTGGGCACATTGCTGCTCTGAACACTTTTTTATAAAAGAGCAAAGGACGATGCCACTGGGGCAGTGGAAGAAAGAAAAAAGACAGATGCACACAGAGATAAAAAGCTAGGATCCGGTGATCTGAACTCTTGGATGGAGAAGCCACAGCACCCAAGAAGCTCAACGTGTTTATTGTGTGGAGTTGAACAGTGAAGCCTAGTTGTTGCATACACCTGACT
>108903 NS=107 contig=overlapped:27
ATGTGCCCCCAACAGGGTCAGGGAAAAACTCTGGTTCTTGCACACCTCACTGTCAGAAAATGTCTCTCCATCCAGAACCCTGCTGCCAATGAGGAGACTACTGTTGGCCAGGTTTGCAGATAAGGGAAGGCCCGGCCTGTGGGGCCTTTCTCATTCCAGGCTCTGGGTCATACCTGATTACAGTGAAGCAGCAGGCTGATGCGTGGGTCCTTTCAGACAGATGAAACCAAACACCCTGTGTCCCCTTACACAAGACT
>108904 NS=126 contig=overlapped:114
GGATGCTGAAGACATGTGCCCATCTCTTGGATATGTGTAATTCCTCTTGGCACTTGGTTGACAACAGAAGACAGAGGAACTGTGTCAAGTTGAGTCACAGCCTAAGACAATTCAGATGACCATCAGGACGGACACTTTGTGCGGGTCCTCCTTCTGTTAGTCATCAGACT
>108905 NS=89 contig=overlapped:13
TCATGATTAAGAACTTAATTCCACTATAGTTAGTATAGTTAATTTTTCTAATTCAGTTATTTCCCCCAAGAAGTATACAACTTTTAAAGCACACTCTGCTTCAGTAAGCAAATGTTATAATCATGTGCTATTGGACATGCAAAGTTGCATGGATGTTACTTCATTGTTTCTAGCCCTTTAAACTCTAATTTAAGACTATATTATGCTAAGTTTTAAACTGTTTAAAAGGTTTGGCTTTTGGAAATAGAGCTGGTTTAAATTACACAGGACT
>108906 NS=120 contig=overlapped:11
CTATGCCGTTACCTCAGCGTTTCTTGTCCCTTCTTGTCACACAGTGTGTCACTAGGGTCTGCCTCCACTCTCTCTTCCCTGCAGTTCTGAGAAGCGATTCATACTTCACTTTGTTACAAAACTAGCATGGCTTGGGCGGAGGGCCGATCCAATCATTTGTAGTATTTCATCTCTCTGACCATACTCTGATCCGGAAGACGGCATATAACCCAAACTGGGACCAAATGGGGGTCCTTCCTAGAGATATTTGTATGGAATGGAGAACATTTGACT
>108907 NS=127 contig=overlapped:7
ACATGGTGACTTTGGTTCTTTGCTGGTCTTGTCCTCTCAGTCAAAGACAGTGACTGGCTTTTCCACATTACCTGCTGAGTGGTTTTCTCTGTGCGACGCTGTCTGCCAAATACCTTCCTGCTCTGATAGAAAGCATAGTCACAAGGCATCCATGATGGACACGTTCACCTATCAGCACACAGTTTACAGTTTGGCATGTGTGCCACGAGATTTGATTCCAGTGATTGCAGCAGGAAATGCTTTTCCCAGCCCCTACTGAGGATCCACTCACCTGACT
>108908 NS=80 contig=overlapped:69
GAATGAGAGTTTGGTTTGGCTCTCCTATCCCCATTCCTTGGCTTCCCATTGGCCTACCTTCCCAGGAGTACCTGTGTCTACTCAGGAGTATCTCATAAGGGAGAGGTTGTGGAAAAGTGGATTTGACTAGAACTCAGGATCAGGTCTCACATTCCCAGGCACTTCGAGTTCCTTTCTATTCTTGGTCCCCATTTTCCCCATCTGTTCATCCGACT
>108909 NS=131 contig=overlapped:58
GGATGCTGGCGTAGATGCCTTCCATCTGCTGCAGTAGCGCACGGTCTGTGTGGCCGTCCTCTGTCTGTGCCTGGCCTCTGCCGTTCAAGCATCCTGAAAGATAGACACAGGTAGGTCTTTCTCCCCTGCGGGATGGCTGCTCACAGGGAGCTGTGCCTCAGGGTACACTAGAAGCAGGCTGTACCATGTGACATGAGATTGTTGCTGGGACTCCGAGCATTGGACT
>108910 NS=96 contig=overlapped:6
AGGTGATCTTGGAATCCAACTTAAGACTTTCTAATCCTTGGTATACCTATATATAAAAGAAAACTTTGACCTGTGATTCAATGATAATTATGACCAAAAAGAAAAGTGTATGAACCGTATCACTATCAGCAGGGCCTGATGGCACACATTCTAAGCTACTCTGTAGGCTGAGTCCAGGATGCTGAAGCCCACTCATAAATACATCTATTATCCCACCATACCATTTGCACATTTCACTTATTTATTTGAATATTTGTTTGATTGATTGCACATGTGACT
>108911 NS=72 contig=overlapped:125
CTGTGGTGGAAATCGTGAGTCATGAGGCCTGCACACCATTGAGGAGACAGCATGGCTGAATGGCTGGAGGAATCTGAGTGACCAACAGCAGTATGTATGGGAGAGACCAATCTCAACTCTACCTTCCCTCTGAGGAGAGCCATGCCCGACCACTGGACT
>108912 NS=136 contig=overlapped:73
TGGTGTTCAGTAGGCTTGAGTTATGGAGTCCACGTTTATCGTACTGTGTTTTGCTGAGATGAAATCCCGCTGTTAGCTGAGGAGCACGGCTGTCTGTCAGAAGACAGAGAAGAGGCATCCAGCATCCTGCCTTTCCCTTGTTGCCCGTGTCACTGTGTGAACATCCTTGCTCAGAAATCTCTCCCGCAATCAGACGCACGAGCACAGGACT
>108913 NS=25 contig=overlapped:45
CCATGCCTGGCTGCCAATCCCTTTTTGAATGCACACTGCACCGGCTCTTGAATGTAAATAACTACTCTCAGTTTGTGCAGGTATCCCTGTAATCGCCATTATTTCTAATAAGTATGCAATTACAAAATCAGCCTTTTCAGAACTTAAAGCAGTTGACCGTTGAAACCCTGAGCATGTGTCAATGGTATGGTGTATACACCTCTGTTTTCCAAATTCTGCAAAATGAAAAACATCCGACT
>108914 NS=90 contig=overlapped:83
CCATGCCTGGCGCACTTTTGCCTTTGAAGGAAGAACGTGTGTCTTTGAACAAGAGCCATGTTGTGTTTGTACTGGGAGGTTTTCCCCAAGTGTGAGATTGAATGTGCATACTGGCTTAGAGCCACAAATGTTACTTGACATCTTCCTTGACACTGAGCTCTCTGGGCGGACCTTTCCTGTGATCCGTCTGACCATGTGACT
>108915 NS=120 contig=overlapped:87
AGGTGTCTTGATTTATTATTGCTGTTACGGATCTATTCCCTTCCAAAACCTGAGATGATGAAGGGAGATGTAATAATAGGATTGGTCCCCTCTAAAACGCTGCCCCCACCCCCTTTCGGGGTGTATAGCAGGCTGCTCTGGATTTCTTGGGGAGCAGATTTTCCATCTTCAAAAATGAGACACACACACACAGGACT
>108916 NS=86 contig=overlapped:127
GTGTGCAGAGGTCAGAGGAAGACATTGGGCATTCTGCCCTATCACTTTCTGCCTTATTCCCTGGAGCTTGGGTCTCACCGTTTGGCTAGACTGGCTGGACAGCAACCTCCAGGGTTTGTCTCTACTCCACATAGCATTGGGTTTATAGCACGGGACT
>108917 NS=47 contig=separate
GGATGCCAGCACAGAGAAAAAAATTACCTGCACATAAAATCAGGATGTGAACATATTAGCATTTCTTCATCTTATAGATGTAAACATACCAGACAGTGAGCATATTCTTAACTTCCGTTGTGAATGAAGAACAATCAGAANNNNNNNNNNCCAGCTGTGAACTAGACCTCTATGCATCCATGCTGTCACTTTCTGTCCTTGTGACACTTGTTATGTGTAGTTTAACATGAGACAGAACCTTTTTACTTTACAGCTTCCCAAAGGTGATAACTTCTTTGCATTTTACATGGGACT
>108918 NS=108 contig=overlapped:98
GGGTGTGAGTGGAAGTTAGAAGTTGACTGTGAATTTCTGTCTCAATCACTTCCACCTTATCTATGGAGACAGGATCTGTTATAGACTCTGAAATTCACCCTTTTGGCTAAACTAAATAACCACTGAACCTCGGGAATCCTCCCATCTCTGCCTCCTCAGATCTGAATTCGAGGTGCCCACAGGACT
>108919 NS=106 contig=overlapped:78
ACATGTGCACACACAGGCAACCTTCTGTTGGGAGTGTATCTGATAGTGAACTGGCTAAGTTACTGGTGGAATAAAATTCATCAGCTGAAATGAATAGCTTCACAGTGAAAGAAGGGATTTTAAACTGTTCTTCCAGATCAGCAAATACAAGTCACACTTGTCTGGTGTGAACGAAGGTATGTGGCCATTCTGGTTCCATCATATGACT
>108920 NS=133 contig=overlapped:19
TAATGTTTATGTGCATTTATTGCATTTATTTTAAGCACTTACGAATAAGAATCTGTGTAAATAGGTTTGACATTAGTAAGAAAGTTGGAGACCCCATAGTAGAAAAGCTGGGAACAGTCAGGGATGAATAATAACTTTGACCTGATGGGTTACAGTGAGCTCAGTTAACAGCAATGGAAGGTGCTTCAGGTCCTAAGGGACCAGCCAAATGTGGAGTGGCCAGGCCTACATGCTCGCCCTGGAGAACCTCAGCCCTCATCTGACT
>108921 NS=73 contig=overlapped:129
AGGTGTAGCTGGCATTCTTCACATGATTGGGCTGCTGTTAGATCTGTTATTTCACTGGAAAACATACATGATAGGAATTAAACAATAGTGGTGATGCTGGTTGGAAATGTCTTGTTCACATAGAAAGGAATTATTATTTCATTATTCACACGACT
>108922 NS=115 contig=overlapped:39
CTGTGCGGCCAGAGGAGGAAGACTGGTTGTGTTCTGTGTCTCACTGTCTGCCTTAGTCTATCGAGACAAGGCTGCTCATTGGACTAGAAGCTAGGCTGGCAGCCAGCAAGCCTCAGAAATCCTCCTGTCTCTATCCCCCACAGCACTGAGGTTACAGGCATACAGAGGTCATGGTCAGCTTCTTATGTGGGTGCTAGTTTGAACTCAGGGGATTTGAACTCAGGTCTTCATGCTTACACACGACT
>108923 NS=62 contig=overlapped:111
CAGTGGGGAGGACGGCACGGTTGTCAACACCCTGTTTAAAGATACTCACAGCACACACACAGAACAACGAGCCTGGACCTCGCTGCACACAAAACCAGCACAAATGCATCACTATCCTGACGGGATAACCAGCTCTAAGAAGAGAGCTTTGGACCTGGCAAGGACACAAGACT
>108924 NS=103 contig=overlapped:90
TCATGTCATTTAACATGTTGTCATTTTGTTTATGTGCTGCGGCTGTATGTAATCTGTGTTTGTGCTACATATATGCAAACTGTCTTTATGTGTCACTCTGTGTCCTAAGGGGAGGAGGAGACCTAAGTAAGACTTTGCCACTGTTAAGGTCACAGAGTCCTGTGTGCCCGATTCTAAGGTGTAAACACGCACATGACT
>108925 NS=120 contig=overlapped:73
GTATGCTGTGTATGTGCAGCTCCCTGTGTTCACAGGCGCATGTGTGGACACCACAGGCTGATACTGATGGTGTCTTCCCCCATTGATCTCCATATTCTGTCCTGAGAGAGGCTCTCACTGGAGCTGGACCTCAGACATCCAGCTAGGCAGCCCCTGAGCCCCGGACAGGGATTACAGGTGTGTGTCCTTGTGCGTGGCCTGTCACATGACT
>108926 NS=100 contig=overlapped:82
GGGTGGAGGGGCATCTTCCCTCCTCCCTGTTAAATTTATGCAACCATTGTAAGGACGTCCTGCCAAGCCGTCTTAATATAAAATGAGAGATTGAAGCTAAACAAATGTGCTCTAAATACTCCATCTCCAAATGTCGAGCAGGGAGGCCTCCTCCTCGTCTTTTGTTAATTGCTGTTTGAATTTATTTCTGGTGCACTGGACT
>108927 NS=126 contig=overlapped:19
TTGTGCTTTCTGCCACTCATGTAGTTTGCAAGCAGTGAAAAGTGACTGTGTAGCTGACTCAGCTTCGGATACCATTATTAGACATTCCTTTGAGCTAGGGAATAAATATTTCTCTGGGAGGCATGCTTGGTTTTGGAGGACAATGAATAATGTAGAACGGCTTGAGTCTGACAGTGACAAACAGAACCCATAGCTGTTATGAGCTTTGCTGAAGAGCTAACAGACAAAACCTTTCGTGATTTTCTTTTCCTGAGAACATGCGACT
>108928 NS=115 contig=overlapped:22
ACATGTCAACAGAACTCCAAAGCTGCTTACTAACCAGCTGCAGGACTGTTCTGTCCTTAAAGCCAAGCCATCCAGGCTGCTTAGGCTTGCCCCAGCACGAGTCTGTTCCTACTTTCTGCAGAGGCACCTGTCCCACAGATGCAGCAAAGGGACTCTCTGCTGTAGAACCTGAGCCCTCTTCCGGACCTGGCTTTGTGTGCCTGGGACCCCGGAATTCTCCAGAGCCTGTGAGACCTTTCCCCAGTAGTGAGCACACCAGACT
>108929 NS=106 contig=overlapped:89
CAGTGTGTCCCTGATCTCTGCTGACCACTTTCCTGTTATTCATGTTTCAGCTGTCTGAGAAGTATGGGCTGCCAGTGGAGAAAATCACAAAGCTTTATCAGAAGAGCAAAAATGGGTAAGAAAAAAGCTAACTCAGCTAGCTGCCCTGTCTGCAAGGTACATTTTTAATATAGCTTTACCTGTTGTCACATGACT
>108930 NS=96 contig=overlapped:14
CTATGTGTTCTTCTGTACTTAGTTCAGAAACACTTTTTGTGTTCTTCTGTACTTGCTTGGGAAACACTTTTCTGTGCTCCTCTCTACTTGGCTAGACAACACTATTCTGTTTTCTTCTAAAAACCCTGCTATGCATTCTTTTCTACTTAATTCAGAAACACTGTTCTGTGCTCATCTGTACTTATCTTGGAAACACTGTTTCATGCTCTTCTCTACTTTGCTAGATAACACTTCAGTTTTCTTTTCTACTTATTTCAAATACACTGGACT
>108931 NS=123 contig=overlapped:30
CAGTGTTGAGTTACCCAGCTTCTAGGTGGGGAGGCCAAAGAAGGGTAGAGTGCAAGTGGACCCTGTAGGCCAAGAAGGCCTTTCTCAAGCTACTCCTGCCCTACAGCTTGTGCCTTAAGAAGGAATAAGAGGACATGTTTAATTTCTTGGCATACTGCAGCCTGCCTCTCACGAACTATCTCATTCCTTTAAGAAAACAGAACTTTCAGGGATCATGCATACTTACAGAAGTTGCAAAGTCATCTCATCCGACT
>108932 NS=81 contig=overlapped:19
ATATGCAGAAATGCCCCCATATGCCTTTATGGACACCTCTGTCTTCTCCACACACCTGTACCTCTCTGGAGTGCCCTGTCTGGAGTGGCTGTTCTGTCCTGCTTTTTAGCTTTGAAGTATTTGGAAGCAGCCACAAAGGAGAAAAAGACCCTTCAAACGTTTTCATCTGGCTTAAAATGCTCTTTCCAAGCCTCTCCACTTCTGAGTGCGTTGTCTTTACAGCTGGAGCAGGTATAGTGCAGCTCCTACTCCAATCCATGGGACT
>108933 NS=112 contig=overlapped:98
CTATGAAAGATATTCTTGATTAGATTAATTGCTGCCCACTGTGAGCGGCACCATTCCCTGAGCTGGGATCCCAGACTGCATGAGGGGAAAGAAAGCTGAACAAAACATTCATTTTCTCCCTCTTGACTGCAGATGCAATGTGATCAGCGGCCTCAAGCTCCTGCCAAGTGACTTCCCCACTGGACT
>108934 NS=104 contig=overlapped:120
TGATGACACGAGGCAACAGCCTCCCTTGGGATGTTCTACACAGAAGACTGTACCCACAGGGCTGATGGGAGTTTGCCTTCCTCCTTTATAAAGAGGTGCTAAATATGACAACAACATCATAGATTTTTCAATAATATAGGCCACTTTTCTAGCCACATTGGACT
>108935 NS=127 contig=overlapped:21
TAGTGAGGAAAAGTAGAAAATGTTCCCAAACTCAAGCTCCCTCTCCAGAGAAAGCCGTGCACACTCACAGGACAGCTGTGCCTATGTGCAAGAGATGCTAGGGACAAAGGTCTACACGTGGAACACTGTACTGGCCGCTTGGAGCAGAGTACAGGGTACAGAAATGTGAGTTGAGAGAGAGACAGAGAGAAGGGGGAAAGAGGGAGAAGACAGAGACAAACACAGAACCCAAAGGGTGACAGGGATTTCATCCTTTCATCCGACT
>108936 NS=129 contig=overlapped:91
AGATGTGTGCACATAATTACACATGTTTGAGGCCTGAGGTTGATATTGAGCATGTTTCCTCAATTGCTCCCCAGTTGAGGGCCTCTAATTTTACTCAGCATAAGTCTAGCCTAGCTAGCCAGCTTGCTCTGGGTCTTACATGCCCAGACTTTACATGGATGCTGGGGCCCCAAACTCCTGCCTTCACAGGACT
>108937 NS=114 contig=separate
TCATGCCAAGGGCTTATAGATATAAAGCTTGTAAACTGTGCCCTCTGAGTTAGCACCTTTGACCTGCACACTGAATGACACTGAAGTACGTTGTTAGTCCTCACAATTCCCGTGTGGTGGGAGGGGCACGAGGGCCATGTGCTGGACNNNTGGAACCTGAAGAAAGACCACGCGGAGAAGTCATTTCTGCGTGGAGGGAAGCTCAGAGGCTGAGGCCTTGAGTTCAGCCTCGAGCTCCGTCAACACCAGTAGCGCTAAGGACAGCAGTGCTTGCAGAGTGTGGTGCACACGACT
>108938 NS=122 contig=separate
TCATGAGAGCTATCTTCAGCAATGGACCCTTGACTAGGCTGTATAAATATCTCTAGATGTCAGAAGGTGGGAGGGGGCCTCTTTAAGCAAAACAACACAAGCAAGAACAAAACTACAGGCTTTGAAAAAACAAAAGAGGGACATGACTTTATCTTGATTTTTGTCATCCCATGATCTCCAGACAGTCATTAGTTCGGCATTGTGGGAAAGAATGACACTCTCCAGTGGTTTTCAGGCCAGACAATGGCTCAAGGGATTTGTTCTTTGCTGCTTGCCCCAAACATTCATTTGACT
>108939 NS=99 contig=overlapped:102
GTATGTTGAACAACGACCAACAACACAACGTTCAAGGCATTCCTTGTTCTGTCTTTCTTAATCCAGACAGGCTGTCCTGGAGCTCACAGAGCTCCGCCCGCCTTCGCCTCCCCTGTGCGGGAGTAAAGGCGTGCCCACCACTGCCCTGATAAAGCAGGCACATCTTGGACCTCCACATGACT
>108940 NS=103 contig=separate
GGATGCTGGAAGAGGCAAATAGCTTATCTGTCCAAAAAACCTTGATCCAGTTTCTACCATTTCCCAGGCTTGTTTGCAAACAGTTGACACTAGTCATGCGATTAAAGAAGCTGTCAAACTAACTTTGGGCCAGGAACTCTNNNNNNNNNNCCTTGCACTCAGTAGAGGCCCTCTTGAGAGGTATGCTGGAGAGGTGGATATAAAACACCCAATAGTTTATTATTAGACACTTTTCCTGGACCATGCCAGTATCTGATTCTACAAAACTTTAGCCATTGACCTAGCCATCTGACT
>108941 NS=103 contig=overlapped:12
AAATGTTTACTTGTTTGCATCTTGGCAGGCTACACTGGTAAAATATACTACAGATGAATTTGATCAACGAATTCTTTATGAATACCTAGCAGAGGCCAGTGTTGTGTTTCCCAAAGTGTTTCCCGTCGTGTAAGTACCTCCTATTGTTTATAAATAGCCTCTGTATCTGTCTTTATGTCAGGCATTCTGTGAAAGTGTAGAAAATGTTTTTCTCAGTGATGTCCACTTCCTGCAGAGAAGGGGACTGTAGCTAGCATTTTTACCATAGGACT
>108942 NS=75 contig=overlapped:103
AGATGTGTGAGTTCACAGCTCTGGAGGCCAGACGTGACAGACGCAGGTTTTAGCAGGGTTGACTCCTTGTGGAGCCTCAGGGAAGACTCTGTTTATTTTAATTTGCTAGCTTCAAGCAATGCCTCTGTCCCTGGGCTCACAAACTTGCTCCATCTTCGGAGCGGCAGGTGGTAGCACCTGACT
>108943 NS=95 contig=overlapped:63
TAGTGGGCATCCCCCAACTGAACAGATCAGTGGGCGCAGGGAGCTGCCTGACGCGCGGACATAGTGTGTGAGCTCAGCTCAGCGCGGCTAGCACACCTGTCACCTCTCCTGTTGTGGGAATCTTCCCGGAACAAGCACGCTGCGGCAGTGAGAGGTCACCAGCGGACCAGGACGGCCATTAACGGGCCTCAGTCAGGTGCAGGCTGCATCCTCATTTGACT
>108944 NS=117 contig=overlapped:31
TGGTGGTGACTATACTTTTTCACATATTCAGTTTGTGTATAGGACAATCGAGAGGGATGTTTTCCACTTGCAACATCTTAGAGATCTTGGGCGCTGGGATTTCCACCTACATCGGGACCCTGCTGGTCAGCACATCTGGCTCCTCTGCTCCTCTGTCTGGACAGGACTTCCCAGTCGGCAGAGCAGCTTCACTGTGGTCTCATCTGAAAGCACTTCAGCTATGGGAAGAAAACAAGGGTGATTTCATTCGACT
>108945 NS=109 contig=overlapped:25
ACGTGAACGACAACAGCCCGCGGTTCGAGAAGAGCGTGTACGAGGCCGACCTGGCCGAGAACAGCGCCCCCGGCACCCCCATCCTGCAGCTGCGCGCCACCGATTCGGACGTGGGGGTCAACGGGCAGATCGAGTACGTGTTCGGGGCTGCCACGGAGTCAGTGCGACGGCTCCTGCGCCTGGATGAAACGTCCGGCTGGCTCAGCGTCCTGCACCGAATCGACCGAGAGGAGGTGAACCAGCTGCGGTTCACAGGACT
>108946 NS=41 contig=separate
TTATGGAAACCTCTTTGGAACAAACCCTGGAAACCTCAGTAGAGGTCAGTGTTCAATAATATTATTATTGATTTTTGTTAGGTATAATGGTACCATTTTTAGGTTTTTTAGGTTAAAGTCTATAGAAGCTGGAGATATATNNNNNNNNNNTCTCTTTGACATATTCCACACACAAAAAAAAAGTAACTGTGGTTTCAGAGTCTCCCTGTTTGAGGGCTGCCTTCTTTTTGATATTTTGCTTTATGTGTAATTGTGTGCGTGTTGTGTGTGTGTGTACTGGGTGTGCACGGGACT
>108947 NS=89 contig=overlapped:100
CTGTGTCTGGGCTGCTTCTCCTTAAAAGCACAGTGGGGAATGGACCAGCACCTGGCAAGGAAACCTGCTTTTTTGCTTTGCTTCTCAGCAGGTTTCATATCCCAGTGTTTTGTCTGCCAGCCTAGCCCAAAGCTGCCAGAGACGTGTGGGTCCTGGAAAGCTGGCCTATCCTGTCCACAGGACT
>108948 NS=137 contig=overlapped:31
GTGTGGGCTGATGATAGAGCTACTTTCACATACTTCTGTACTTGTATTCCCCCAGCTACAAGCAGACATCTTTCCTATCCCATTGTGTCTGCAAATCTCTGGGCCAATGATGGGGTCTGCTCTCATGCTTTCTCCACTACCCATTGATAGATATACTTGCTCAGCTCAGGCTTCATGCCTCTCCTTTTTAGTTGTCCATGAATGACCCCTGACACCTCACAGTAAGGCTTAGTATACTCCCAGACACACAGGACT
>108949 NS=93 contig=overlapped:82
TCATGGCAGGGAAGCACGCATGGCAGGCATGGTGCATGGAGCAGCAAGCTCGGAGCTCACATCTTTTTTGTTTTGTTTTGTTTTTCAAGAGGGTTTCTCTGTGTAGCCCTGGCTGTCCTGGACTCGCTTTGTAGACTAGGCTGACCTCAAACTCAAAGAGATCTGCCTGCCTCTGCCTACTGAGTGCTGGGATCACAGGACT
>108950 NS=98 contig=overlapped:101
GCATGCTTGTGGGTGCTCGCATCTCTTTAACATTCACCACAGTCCTGTCTGATCATCCCTGTCTTAGGATCCTTCCAGGCCCTGAATCTACGGAATTTCAGCCACACATACAGCCAATCACGTTGCATTACAGGTGTCTCTTAGCCAAAAATTATCTGTTTTACCTAGTACGACTGTGAACATCGGACT
>108951 NS=134 contig=overlapped:111
CAGTGTTTTCTCTGTTCAATTGTTTTCACCAGATGTCTTGCCCGGGTGGCTGAACTATGCTTTTCTCAAGAAGAAAACTGCAACTATATGGCACATCAGGCTTTAATGTTGGCTCTGATTCTGTAATGGCCCACTAAGCAGCTTGTTAGATGTCTCTTCTTTGCCATGGGACT
>108952 NS=123 contig=overlapped:15
CTATGGAGCAGTTAGGAGTCAGAGAGAAATGCCAGAAAAGACTGTGTCTGGGCAGATCTACCGTGCTTGCACAGTGAGTGCTTGTTCTCTCAGGCAGGAGATTGAGGAAGCTGTGTTATCTCAGTACTAGGAAAGAAGCTAGGATGGAAAAGTCTTTGCACTGTTACGTGTAAGCCCAGCTGTAAGGCAATAATTTGCATTTATATAGCGACATCCATCTAAGGCCCAAATGTACTTCCCTAACTCATTAATCCTCACAACATCCGACT
>108953 NS=91 contig=overlapped:117
CAATGCTTTCCACCTCCCCATCTCCATCACACATCAGCAGTGCTGTCACCTTGGGGTATATTTTGACTGTGAGTGGAATGGCTTCTGCCAGTTCACCAGCTGTGTTTGCAGAAAGACTAGCTGACTGGGCTCTGGCTGTTGCTAGCAAAGAGACATTTCATTCGACT
>108954 NS=107 contig=overlapped:82
GGATGTTAAGAAGATTCAGTGTGTGGTTCTTTCTTGTTTCTTTGAAGAGTTAGCGCATCTGATCCATTATCAGGACTGTGGGTCTACCAGCTAGCAACATGTTCTTTAGAAATATCTTTCCTTGTTTCATAAAGGAATGGTTGTTTTCATAGATCTTGGGTAACACGCAAATTTTGTTAGAATAGATGATTTGCATCTGACT
>108955 NS=107 contig=overlapped:38
GTGTGTGTATCTATATACATGAGTACAGGTGTCAGTGAAGGCCAGGAGAGGGTACTGGATCCCTGAGCTGGAGTTACAGGTACTTGTGAACTTTGAACTTAGCTGGGGTCCTCTGGAAGAATGCTACATGCTCTAGCTACTCAGCCATCTTGCCAGCCTCAAGACCAGTGCTTTGGTGAAAACAACTTCTGCTGGCCACGAGGCCTTCGTCAGCCCTCAGGAACCTGCCCCGGGCTGCACCTGACT
>108956 NS=58 contig=separate
TCATGGCCATTTGCTATGTGGACTGAAACTCCTGAACCTCCCATAGCAAGTATTTTAACCACAGAGATATCTCTTCAGCCTGACAAGCACATGGTAAAACAGATAATTGAATATCGGATCAATGTCCTTTCGGTCACCATNNNNNNNNNNTATAAGAAAAACTTAGTAAGACAGCCCCTCATTTGGAGACCTATTTTTGATATTTAATTCACCCTAAACTTTAACTACATTTAGCAACCTTCATCTTCAAGATGTACCATCTCCAACAACATTTTAATACTGTGACACTTGACT
>108957 NS=69 contig=overlapped:97
GAATGCAAGAGGCAGAAAATTCCTTCTTAGCTTTCAAGTGCAGAGCCAGGTCGTTCTTTCTCAAAGATTGGTATGGAAATAAAATGGCTCTACACGTCAGCTTATGGGCATTGGGACAGTTCAGCCCCATACTCTTGTTTTCAAAATGAGATTGCCAATCCCTGAAAATTATGAAGCGCATTAGACT
>108958 NS=122 contig=overlapped:101
TTATGGTCTAATGGCCTCCTTGGGGCTTAGGACTTTCTTCACTAGGAGACATAAGCCCCGGACTTCAACAGGCCGACTTCACATTATGCAGAAAGGTCTCATGAGTCCGAGGTGTGGTGGGTTTTCATTTCTCTGTACCACCAGTTTCTTCTGCGGGAGGACAAGTCAAGAATGCACAGGACT
>108959 NS=104 contig=overlapped:24
TAATGCTTTTCTTATGGACCTCGAAGGCCAACTAGTGCAAAGAGCTGGTCACAGGGAGAGTGGCTACAGTGTCCATGTCAAGGGCAGCATCTTTTCAATGAACGTTGGGCTTCCAAATTACGTCATAAAAGATCTCCTTTCCTCTTCTTTTCTAGGAGTTTATGGACAGCAGCCTGCCAATCAAGTCATCATCCGTGAACGGTACCGAGACAATGACAGTGACCTGGCGCTGGGCATGCTTGCTGGGGCAGCCACAGGACT
>108960 NS=122 contig=overlapped:46
GGATGTTCAGTGGTTGTCCAGAACTGGACAACCTGCCCCTCACTGTCTGCAGCACTCTGGCGAGGTGACCTCATTTCTCACCTGTTGCAGCATGTGTGAGAACAGACCCAGCACCTTGCTCAGGCAAGACAGTGGAAATGGCTCTGGAGGTGCCCTGAAGGCAGAAGAGCTAACCCTGCCTCCTCCTGATGGCCATATTGGGTTGCCTAGCTGGAGAAGTACTAGAGAGCGCACTCGACT
>108961 NS=81 contig=overlapped:82
AAATGGCCCTGCTTCTGCTCCCCAGCTACTGAGATTAGGACCCAGACCGTTTTTTTAAAAAACGTCTAGCTTGCCTATCCCAGCACCACGGATAGCTTCCCCATGCAAGGATTGGCTTCCGATCAGCTACCACAGAGAAGAGTTCCGTACACAAGCACACATCCGCTATTTTAACCCTTCCCTGTGTCAGGCTCATTCGACT
>108962 NS=122 contig=overlapped:32
CCATGCCTGGGCTCGGACTCAGGGTCGTGACCAGAGCCAGTGCCAGCCACACTGCCGAGGGCTCCTGGAGCAGCATCATGTCTCAAGAGGCCCTAGGAAGATAGGAAGAAAGTCTGTCACACCAAGGACACACACAGAGAGGAGGGGCACACCCCGGCATGTATACACACAGAACACAGCCATCTCTACCTCTAGGCATGCCCTTCTACCCTCATGCATCCCTCAGTCCTGCTCTCTCTCATACACAGGACT
>108963 NS=16 contig=separate
GTGTGTGGGGTTTATTTTTGGGTCTTCTATTTGATTCTATTGATCCACCATTCTGTTTCTATGCCAGTACCATGCAGTTTTTATTACTATTGTTCTGTAGTACAGCTTGAGATTGGGGATGGAGATAGCTCGAGATGACCNNNNNNNNNNTTTTTGTTTTTCCGTATCAAATTGAGAATTCTTCTTTCAAGGTCTGTAAAGAATTCTATTTTGATGGTAATTGCATTGAATCTGTAGATTGCTTTGGGTAGGATGGCCATTTTAATTATGTTAATCCTCCCGATCCATGAGACT
>108964 NS=120 contig=overlapped:6
ATATGTAGTTAACATCGGTTCTTCTTCCATCACCCCCCACCGGTGACATCGAGTCAGGAGCTCTCAGCGGAGCCCAGAGCTCACCGAGTGCTGGCGTAGCCCACTCAGGTCTCCTTTGTCTCTGCCTCCCCATGCTGTGATTTCAGGTGGCCGCCATGCCCGCCTGGCGAGCACACACAGCCTCAGAGGCCTCTTTTGAGGGGCACCATGATCTAAGCTTACTACAGAGGTTAGTTGCCTTTCAGGCAGGGTCTGGAGGTCTAATCGGCCATGGGACT
>108965 NS=46 contig=overlapped:96
CTGTGAACCTTTTTGTTAGCTACAAGTAAGTAGCATCTAACTATAAGAAGGCTTTGAAAAATAAAGTCTAGTTATTTGTTCAACAACAGAAAAATGGGGGTGGAGAGCAGCAATGATCCATCCATCTCTGCCCCAGCCAAAAAGACATATTAACCTAGAACAAAGTCCAGTGTCAGTTCCATTAGACT
>108966 NS=37 contig=separate
GCATGACAAACAGAGGCGCCTGGTGACACATCCCACAGGGAGACTCTCTGGGGTTTCTGTTTTTATGATCATGAGCCCCCATCCCAAGCCACATGAGAACAAGAAGACAGCTCTAATTATATTTGGTTGAACTAGAACATNNNNNNNNNNCCAGTGATAGAATCTGTCTTCAGATTTTCTAATGAAAATACATGGGTCACAGCACAAATTCTTAACTAACCCAAACAAACAGCTCTTTTATTCGTGAGGCTATTGCGTGTTTCTGTGTGTGCATGTACACCTGTGCACACGACT
>108967 NS=111 contig=overlapped:36
GGGTGCCGGGCACCAAACTTGGGTCCTTTGAACTCTTTCCTTCTGAACCATTTCTCCAGGCCCTCTTATTCTCATTTCTTAGCTACTGGGATGCTTCACTGCCTGTGAGCATTTTGTGCTTGTTGCAAAGCTTATGAGAAGCCTATTTATCCAAGTGGGTTGGCTTGATTGTCTTCTCTTCTCACAAGCTTTTCTCATCAGCATCCACCACTGGCTTTTCCAGGCTCTGTAATGAGAACCATGGGACT
>108968 NS=107 contig=overlapped:105
CAATGTATGTGTCACATAAGAACCTAAAATCCAATAGGCACAGCAGTTTCTCAAGATTCTACAAACAAGTAACAAATGCCTAGTCCTTCGCAAAAGTGGGGGTTCCTCTAGGGCCTTCTGTAGTCAGGGACTGAGTGGGCCACTCAGGTCCTCATCTAGAATTGTATGGGCATCTGACT
>108969 NS=104 contig=overlapped:24
TGGTGGGTCAGAGAATGAACTAGTACGCATGACAGCTTTTATCTTGCTTGTAGAGTCCGTCCTCTGCATGGCCACTGCAGAAGATGCTATTGTGACTCAGAGGCTGGGGGCTAAGACACTACTACACAAGGGAGAGTGGTCTGTGAGACAGAAGGATCATTCTCTGAAGATCTCAGCTTTTGTTCTGACGATGCCCACATTTATCCATGACACACAATCTTCCCAGAATTTACTTCTAACTACCTTGTAGTCATTCGACT
>108970 NS=122 contig=overlapped:27
TTGTGATATGTTGAGAAGTGTCTCGCCTACCAACCAAGTGCCTTTGATGGGCCTGGGTCCTGCTCGGAGGACTCCCTTTAAATCCTGTGAATGATGATTTTTACAGTCGACCTAGAGGCAGCATGTCACAAAGTCCTTATTTGTGTGATATGTCCATGGGTAGGGTGTGTGGTTTCAGTGTCGGCTTAAGATGCAGGTTCTTGGTTAGGACAGGCTTTGCTTGTAACTTACTGCTCAGCTCAGACCCGCATCTGACT
>108971 NS=125 contig=overlapped:98
ATGTGTTTCAAGAGGCTGATTCCTAAATCAGAAATGATTACATCCAGTTGTACACATCTTATAGGTAGCTATTGGCCTTCTGGTTTGGAAGCATTTTATTCATTTAAAGTGTGTGTGCACAACCTTAGGAACTCTACGTACCATCTTTGAGGCAGGGCCTCTCATCAGCTCATGGCTCATTCGACT
>108972 NS=128 contig=overlapped:9
ATGTGCCTGGTGCCCACTGAAGCCAGAAGATGATGTCAGATCTCCTAGAACTGAGTTACGGATAGTTGTGAATGGCCATACAGGGGCTAGAAATCAAGCATGGACCCTCTGAGCCATCTCTCCAGTCCTCCCTCCCCTTTGTAAACAGAGAAGCAGAAAATGATGTCACCAACTTAAAACATTTCCATCTCTTTCTCACTATCCTTTGTTTAGAAGCTGTGTGACATTTTCTCTATTAGAAAATGTGTCAGAACAATGCTTTTATGCATCTGACT
>108973 NS=126 contig=overlapped:5
TAGTGAGAAGAATGGGTAGTGCTGTGGGTCTGCTTGTTGCCTATCCTGTAAGCTCCATGCATCCTGATCTTGGCATGGCCATTTTGTTTAGTCTGTAGCCAGGCCTGGTATATAGGGTTAGCTGGCTATTCTGGGGAGAGCTGAAGAATTTTGTGAAATAGTACAGTAAGATGGGATTTATAATGCTTTAAATAATGCTTAAGAATATGTTCTATTAATTTTTCACAGAATGTCACAGGTAGACTAATGGTCGGCCTACGCTGGTGGAATCATATGACT
>108974 NS=127 contig=overlapped:83
TCATGCAACTTGTGATCTGGTTGATGTCATCACGAGCTTTACACCCGATGGTCTAAGAGTGGCATGCCTTTTATGAGGGCAGAGAGGTTCTCCACTTAAGGGACTAAGGAGGTAAAGTTTGACCTAACTCTTCTTGAACAGGAATGTGGGCTACCACAGGTAGCCCTTCATACAAAAGAAACAAGGCCTGGACACAGGACT
>108975 NS=123 contig=overlapped:15
CCGTGAACTGAAGTGACTGAAGTGATCATTTCTACAGCGGATGGGTCAGAAGCTGCTCAACACCAGCATTACAGGGACATTCAAGAACAAGAAAGAGCAAGTTATTTCTCACTTTTGTTGGGGGCTCAAACAGAGTCGCCACATTGCAGCAAGTCACCTCCTCCATCTTTCTTCAAGAATCAATCCGCTGAGTGAGGAAAAGCCCTCTACCAACTAGACCCAGCCTAGCATCCCACCAGTGGATTTCAAACACTTGCCTGCATCAGACT
>108976 NS=128 contig=overlapped:34
GTATGCTCCCACTTTGAAGCAAGAGAGTCGGTGAAGACGCGTTTAGGAAGGAGACCCGTGTGGATTTGCGTGGTTGGAAAGCCAGGTGATGTGACATTTCCCTAGAAACACAGTTTTTGCAGTCAGCCATGATATGGAAGAGCTCTGAGGTGGAGCATGTGTTAACATGTGCAGTCTGAGGCACAGTACCAAAAAAGCATCCAAACCGAAAGGAGAAAAGCAACCCAGGCTGCAGCTCATACACAGGACT
>108977 NS=111 contig=overlapped:13
AAATGGGATCCTCCCACGAATTCAGTTTCCCCAAACAAGGGTGGCACCTTAAATTATTCAGAGCTGGCCCTTCTCGGGTTCCCCTCTTTCCCCCTTTCCCTTTGTTAGCTTGAGTAAGCCATTGGTTGCCCTGGGGTATTGTTCCTGACTGGTAACACAGATACTGCCTGTGGAAGGAGCCTGGACATTGTTCCCAGGTGCTTAGTTACCTGCATCAATTAGGAATAGCCCTTTGAGGTAGGGAGTGGCCTAGTTACGTAGCCACGGGACT
>108978 NS=95 contig=overlapped:112
TTGTGCAGAGACTTAAGCGTTTACCCAAGAATGAGTCATCATTTCTACTCTTAGTGCACACGCATTTGTAGGTTGCTGACAGTAAAGGTAGGCTGTGTCTAGATGTCTTAAGGGCTGATATTTTTGAACATTTACTGACTGCATGCCTGGCGTTCTGCTTCTTCATTTGACT
>108979 NS=128 contig=overlapped:94
TGATGTGCTTCTGGGGGCGGCCTGGGATTCACCTCTGATCCTCACTGAGATCCGGATCTCTGTTTCTCCACCCGCACTGTGGCTGGTACCACTCTGCCCTGAGTGGGGATGTGGGGTTCATCAGTGTTTGCCAGTATGCTCCTGGATAGTACCCAGAAAGTAATGAGGCATGCAGAAATAGCATTGGACT
>108980 NS=80 contig=separate
TCGTGACTATAGCCTGATGATTCCCAGGTAATTGTAAATTCTCCACCCATCAGTTACCTATAGATTAGGAAATTCTCTTACCTCACAAAAGCATCCCAAAGAGACTTGTCTTACCCTCTTACTCTGCTGTCCTGCTGCCGNNNNNNNNNNGGCCCTGCCTTAAAAAATATTTTTCAGCTCTCCATAATTTAGCCTATCTGTATTCCCTTTGTGTATTTTCCAATTTTATACTGTTGAGGCCTGGATATTTTATCCAGGGTCAAGTCCATAATCAAACCAATGCAGCATTTGACT
>108981 NS=115 contig=overlapped:29
CCATGTTACTAACCAGTGCTGGCAGAGGAGTTCTGGGCTGCGTTTACCCCGCTTATTGTCCTGCGCGTTCCCGGAAGCCAGAACGTCTGGATTACCATCCATCAGGAAAGGAGGCAAGAGGAACTCAAGCAAGAATCTTGAGGCAGGAACTTTAACAGAGGCCACAAAGGAGCAGGGCTTACTGGCTAGGCTTGCTGCTCCTTATATTTTGCTCCGTCTGTTTTCTTACACAACTGAGGACCCGGACATGGGACT
>108982 NS=112 contig=separate
GCGTGGGGAGAGCTGCCTTGTGGGTCATGATGGGGCGAGGGGTGCCGAGAGAGCTTGCAGGTCTCTCAGAAATGGGATTTCTGACTGACAGCTTTTTTGGGAAGTGTGACTTAGTCTATATAGAAGCCAGAAACTGGGTANNNNNNNNNNGTAAAACTGTAACTTTTCTAGTAATTGCAGGAGCAGTGTCTGGGCTGGCTTTGCTGCTGAGACAGGAGTATTCCGTCAGTCTCAGCAGGAGCCTGTGAGTTCTCTGTTCTTTCGGATGACCATACCTCACAAGCACACGTGACT
>108983 NS=52 contig=overlapped:121
CAGTGGGCATCCCTCCCTCAGTCACTGTGCCTGCCTGGGTCCCTGTTGACCTCAAGATCCACTGCTCTGCCGCTGGACCACAATGTGCCCTTGCCTGACGTAGTCTTCTAACCTTGACACATGCCCCTTCAGCTAATACCCCGGAAAGGGGTGACACACGACT
>108984 NS=123 contig=overlapped:13
TCATGATGGTGTGTTTGTTATTACCATAAGTCAGTGAATACTTTGAATAAAGTCTATAGTTCATCCATATTTCTGTAGTTTTCACCTGCCTCTCTTTTTGTGCTATGATGATAAATGAGAAAACAACAAAACATTTCAGCTGTGTGTCTCCTTAGTGCTCCTTGACTGCAGTGCTCTCACAGTCCTCAAAAAGCACCGCTCTGCTCTTGACCTTGAGCTGATGTTCTCACCCTGTAAGTGTGAGCTTATGGTTTCGGGGGAGAAAAGCCACACGACT
>108985 NS=95 contig=overlapped:16
CAATGGAAGGAATTTGTGGAATTTGCAAATACATGAGTTCTTCTTTTTCTTTTTTTACAAAAACATGCTAAAAATGCCCTAGTTGCTAAATCCGACCCACACTTCAGTCCTTATTTAACCCCCAAATTTGATGTGTGTTGTTTGTTGTTTACCCAGCTTTTCTTGTTCCATTCTTCCTCTGTCACAGAATTCCAGCTTTAGTCTTTCCAGGCACACAGCCCACCCTAAGTGTGATTAAGGGTTGCTGAGCTCACTCTTGGCACCAGACT
>108986 NS=124 contig=overlapped:19
GAGTGCTGGGAATCAAATCCATCCCTCTGAAAAGCAGTCAGTGCTCTTAACTGCGTCATCTCTCCAGCCCCTTCTCTATTCTACGTCCACAAAATGGTTTGCTGACAACAGAAAGTTTTTTAAAAGTCCTCAACTGGCCTTGCAAATCAAAGGCTAGAACTCAGAGCCTTGCCCCCATTGGACCTCCTGTCAGGTTGCTAGGATTCCTAACCTGAGCTACGTTTGTGCTACAGCCTGGAAGACCAACTGATCACCACATAAGACT
>108987 NS=95 contig=separate
TAATGATGAATGAAGTTATGAAGTCCTTAGAGGTTTTTTTGTTTTGTTTTTTGTTTTTCTTAACAAAAAGTTGCTGTGAAACTCAGACTGCATAACAGGGAAGACGCCTCCTCATCCCTGCACTGCACTCCTGTAAATGCNNNNNNNNNNCCCAGCTACCGTGAGTCAAGGGAGAGTTTTCTGTCTGCTGGTATTCCTACTCCATGCTTATCATAGTCCTTCCCACCTGCTCTAGGTTCATGATATAAAGTTTCCCTGAAGGAAGTCCTTTGTTCTTCCTTCATGCACGTGACT
>108988 NS=127 contig=overlapped:94
GGATGCAAAACAGGTTAATTCACTTGGCTTATATACTGGGTGGCTGGATACTCGCAAAATGGCTATCGGCACATGGAGGAGCTATAGAAATGAGTAGCTTTTCCAAGATGTAAGCTGCAGGAAGGTGAGATCAGAGATGAAGAGCCTGACCAAGACAGGAGGCCTGAAAACCTTGCAAATTCATCAGACT
>108989 NS=113 contig=overlapped:22
CTGTGGTAGGTAAGGGCTGTGTGTGCAAGTCTTTCCCTCAGTCTCTAAGTAATGGCTGCTGCTGTTATCAGGAGTCAGCACGCATGTCATGAAAGCTGAGGAGCCTAAGCGGCATGTTTTGTTCCATGAGATGCACCATACAAACAAGAACTTAATTATTTATCATCCCTTGTATAAGTCGTCACTTAAGTAAGCTTTGTAAAACTCTCATGGGCTCATCTTAGTTTACTTTCCAAAGGAGAACTATGATTTCCATGAGACT
>108990 NS=132 contig=overlapped:15
TCATGTTCTGACTGGAAATACTGAAAACAAATGAAGCCGTTCACAAATGACCATACTGTAATAATGAATGCCTCCTCCTCTTACTGCCAACAGAACAATGTTTCATTGTTTTCCTATTTCTCCAAGAGACTTCTCATCAGTCCTGAGGACATTAATATTCACAGTACTGCATGGCCTTTATCAAGCATCTTGGCACCTTGGTTGCTTTCAATTTGACCTTAATGTGCAAATTGTCATCTACAATCCCTGGCTATAACAGACACATGACT
>108991 NS=64 contig=separate
AGGTGGGCATGGAGGCCAGGGCCTGATGCCAGAATGTCTTTCTCAGTCACTCTCAACCCTGTTTTTGTGAGACAGGGTCGAAGAACCTAGAGCTCACTGGCCAGTGAGATCCGGGTACTCTGTCTGAGCCCTCCCTCCAANNNNNNNNNNCCTCTAAACAACCGATTCCCTCCTTTGCTTTTGCTTTTGCTTTTTTCCCCCCTCCTAACGCTGACTGCCAGCTGCTATAACATTTGCACTGTTTAGCCTGCTTCATTTTTTTCAATGTGCAGTGATTGAAACTTTCATCAGACT
>108992 NS=38 contig=overlapped:68
CCATGAGACCCTGTGACCCTGGAGAGAGAAATATTCTTAAGGATTGCTTTAACTCTTCAGCACCTACACAGGGTGGAGACTTGATCAATAGCAAAGTTAACAATTAATTAATTGTTGGGTACACTTATATTTAAGGAGATGTTGGCTACATACCACAGAACTCAAAACAACAGTGGCTTACCCAAGAGAAATTTGGTTTTGCTCCTACACAGGACT
>108993 NS=74 contig=overlapped:77
GCATGTGACACCATGGCCAGCTTATTTTTTAAACCTTCAAAGCTATTTATAGTTAATGCAGATTTTAAGTATAATCGTGGGCTGGTAGATGGCCCAGTGAGTAGAGGTACTTGCCACACAAGCCTGGCAATGTTTGAGCCCACAACCTATGTAAAGGTGGGAAGGAAACCCAACTCCACAAGGTTGTCCTCTGACCTTCACATGACT
>108994 NS=90 contig=overlapped:13
AAATGAAGTCACCAAAGTAATGGGGAAGACAGCCCCAACTGGATATCTCTTGTCACCAAATGAAGCTTCCAGTATTGGGATTGGGTTATATATAATTGAGTTGATGGCCAGAGGGCCCCCATGGGAATCCTCAAACAACCCGGCTGTTGTACAGCCTATAGGCCGCTCTCCACAAGCTGTCAGCAAGGCCACATTGCTGAAGACAACACCTATACAACTCATTGAACACAGAGAAATTGAGCGGGTACCTACACAAAGCCTTCACCCGACT
>108995 NS=90 contig=separate
GCATGATACTCCTCATAAATCCTAGACAGAAGAGACTCTGTGTAATGCCTGAATATACACATGCTTCTCTACTGGCTGTAGACAAGCACAGTATTATGGGGACATTCTGTATTAAAAAGAAATAGAAGGCAGACAGCTACNNNNNNNNNNTTCAAAAGTTGAGACCAATCTCCAACGAAGGAAACTTGACTAACACTAAAAATGAGCTATTTTTCTTTCAGGCAAGGATTGGATTACTAAGAGTGTGGTGTCCAGGTAAACAGTGGCTAGGTAATAAAGGAAATTCATATGACT
>108996 NS=73 contig=overlapped:60
AGGTGTGTTGGGAGGATGCTCAACGCAAGTTCAATAGTGAGCACTCTTCCCGGAGTCATGGGATCCCAGGGTGTACTGGAGAGGCTTCCTTATCCTAACTCAGACGCTTGCCTTCCTGCTGCTCCTCGTCCCCTTGAGAGTTGTCTGCGGTCTGAGACTGCGTTCTGTTTTCCACCAGTCCTGGAAAGCAGACGCTGATTTCCTCTGTAAGCGGGCATGGGACT
>108997 NS=117 contig=overlapped:117
GAATGTTTCAGCAATTGGACAAACTGAGGAAGAATGCCTTTGCTAGTGTCATTGTGTTTGGAACCAACAACAGCAGCTCCATTTCTTCTGGTCTTTGGGTTTTCCAAGGCCAAGAGCTTGCCTTTCTGCTGAGTCCAGATTGGCAGGGGGACTATGAGTCATATGACT
>108998 NS=138 contig=overlapped:95
TGATGGTCCCGGTGAACTCACGCTCTAAAAAGGTAAACGAGCACACAATTCAATGCTTTTTTATGAGTTGCCTTGTTCACGGTGTCTCTTCATAGCAAAGGAAAAGTAACTGAGAGAGACTGCATGAGCGTATGTGCGCTAGGCCTATGCCTGGGGCCTGCAAAGCTCAGGAAGGAACCACACAGGACT
>108999 NS=113 contig=overlapped:30
AAGTGACGGGTACTTACCTTACTGGCGGCCTCCAGAGGCACACCTAAAATCCAGTATGATTTAAATACACAGACTACCCTAACCTTTTCTGAGCCTAAGTCCCCAGGTAGAGGGTAGAGGGTGCTTTTGGGGGCAGGCTTGAGCCCAACTGACCCTGAGTGAGTTGTTGAACCTCTGAGACCCAGTTTCTCAACTGTAAGGAGAAGGTTTGAACATATTCCTAAGAGTTGTGGAGACAGGAAGCTCACAGGACT
>109000 NS=98 contig=separate
TAGTGAGAACCCAGAGAGAAAAGCAGCTCACTGATGTCACCTCTCTGTACTCACCAGAAACAGGTTGTTGGGGCTATAGCCACCTCAGTTCCCAAAGGCTGGGGATCCCATCATGTTGCTGATTGCTGTCTTGTGGGGTCCCCCCTCTGTGCAGGGGAAGCCTTCGGCTGAAGTCACCAAGTACCCCAAACACTTCAGCTTCTGGAGCTGATGAGCTCTCTGCCCTACAGGAACCCTCCTAGCCATGTGGGCAGACTTCACTCCAAGCCTGGGAGTCTTGCACCACATGCGACT
>109001 NS=25 contig=overlapped:70
GGATGGAGCCCAGGTGACAAAGCTCTGTTAAAGAATTCCAACATGTACAGAGCAACTCAATAATTTCCCCTCCTTCCAGAACTGAACTGGGACTGTTCTCACAGTTCTAACAGGCAATCAGATGGAGATTGTCAATTGTGATAACTGTAAAATATCTGCTTAAGAAAATATGATGTTGGGGCTCCCAAGTGCTCTTTACTTGATTCACTTGACT
>109002 NS=120 contig=separate
AAATGTTTTTTTGTTAGAAACTGCTTACTTGAGATCTTAGATGAGGTTAAATACACTTCCTATTTATTCTGTATGCTTTCTCTTGGCTAACAGTCACCACACCTTAATTTTAAATTAGTATCTAGATGTTCTATTATACTNNNNNNNNNNTTATACTACATCCTCTGTGAAAGCACCTATCTACTTTTTGAACTGTCATCTAGAGGGCTGGTGTTGTTAGGCCCTGAAAAATTTAATGCCACAACCCGAGAGATTTTTTTTTCTAGAAATCTCAAGTGCTAGAATCATATGACT
>109003 NS=119 contig=overlapped:9
TCATGTTCAGTCTTGTACTCAAAGAATGCTTTGATCTCTCTGTTGATTTATTAATGGAAAAAATGTGAGCATGTTACAGAAGAGGTTTAACCCAAATTATGTTGTGATCATAAGGCCAGTTTTGATGAGGTACAGACTATGTTGCCAGTTTAGGATGCTTTACAGTGTGTCTGAACAAATTGGCTCTATTGCAAATGGTCTGGTTGGCTTGACAATTTGAAGAAACAATAATCTGAAAAAAAATGTTAAGTGTTAGGAACCCAAAACATTTGACT
>109004 NS=127 contig=overlapped:21
CGGTGAGTCTTGTCTTACCCTCTGAAATTACCCACCAATAAAGTCTTCCTTTTCTAAGTTGCCTTGGTTATGGCATCTTATCATAGTAATAGAGAAACTAAGACAGCTGCCCAGGCCAGCTGATACATCTACAACAAAGTTCCTGTACCCAGGCATCAAAGCAGAAGAGGGTACAAAAGGACTGTAAGAGCCAGAGGACCAGGAAGGTTTCTGTATCTTGGAGAAATGTCAGAGATGATGTACCCATGAGCCTGCATCAGACT
>109005 NS=16 contig=overlapped:78
TTGTGTGGCTATAAATTTACCAATAGAGCCGTGTCCCTAGCCTCTGGAGAACCTTTTCAGAGTCGCCCTACAAACTTGTGAAATGGGTTTTTTGTTTTTGTTTGTTTGTTTTTGTTTTTTTCTTATCAAAGGGCTGGACATTGTTTTCAGGGTTAAGCCCACACATTGCATGTTCTGACTTGTGTGACCTTGGCTTCACTCTGATGACACCCACTGTTGGACCAGCCTCTGGCCTGTCCTCATCTCATCCCCCCAGCCCCTGCTGAATTCCCAAAGCCACTGGA
>109006 NS=74 contig=overlapped:21
ACATGCATCATACAGTAAATAAATACATACATTTCAAAACCATTCTGGCTAAGGAGGTCCTCTAGACAGCGATATGACACCTGTGCCTATTGGAAGAAGGCATTTTTGGTACTGCGGTTTTAAGTAGAAATGAGAAAACTGTCTTCTTGGTTATGGGAGATTTTTCTGTGTTTCTCAATTACTCTTTTGATGAGTTGTTTCTAGCCTTCTCATAGCTTGGGGAATGAATACCAGCCACAGATTTGCTTTATGTTCATATGACT
>109007 NS=124 contig=overlapped:19
CCATGGCAACTCTCATAAAGGAAAACATTTAATTGGGGCTGGCTTACAGATTCAGAGATTTAGTCCGTTATCCTCCTAATGGGCAACATAGCAGCATACAGGAAGATGGAGGTACTGGAGAAGGAGCTGAGAATTCTACATGTCGATCCACAGAGAACAGGAAGTGAACTGAGGCGCACTTCCTCCAACAAAGCCACACCTGATAATAGTGCCACTCTTACGGGCTAAGCATTCACACACATTACGGGCTAAGCATTCACACGACT
>109008 NS=128 contig=overlapped:40
AGATGCCCCCTGCTGTCAGGATCCTTGTTTTAACAGCTCACGTCTTCCTGTCCCTGGGAAAGGGTTTCCACTGATCAGACACAGTGTTTATGCAAAGGCATGTCATGCAGAGGAGTGCGTGGCCACTCTCACAGCTTGGAGGCTGGGGGACAGAGCCAGAGTGAAAATAGTGCCCAGGGGACTCAGCTTGCTGGATGTCTTGACCACCGCATACATGCCCTGCTCAACAGATATGCATATGACT
>109009 NS=63 contig=overlapped:121
TTGTGTTACACTTCAAAATTTCCCCCTTTTGGAAAATTAGACACAATTGGCAAACAACAGCAGCCTGACTCCCATGCAAGGGTGGGGAGGGATGGTCGTTCCTAAGGGGGCCGGTCTCTCTTGTAATGGCTCTCTTTGTTCCCGCCTTCTGGGCCACAGGACT
>109010 NS=119 contig=overlapped:18
GAGTGGCTAGATGAATTTTGAGCAGAAGCGTTTCTTCCAGCTTTTCTGGAAGGATGACATTATAATCTGCTGAGTGCCACCATCCACCTACATATTGGGTCATGGGTAGATGTTTTATTCAGTCTAAATCATCCCTTGTATACCTTGGGTCTTCCAGCAAGTCAGGATCCCTGGATCAGGTAAAGAAGTTGTTAATATCAGTTAGTTGTAAGAGCGATCTCCCTGGCAGTTTTATCTGCTAGATTGTTTCCTTGGGCCATCAGACT
>109011 NS=77 contig=separate
AGATGTTTTACTTTTTCTTTGTTAAGTTTTTGATGATGGTGATCATTAGCAGGGAAAGCCAGCTGTTCTGTAGAATGGCCTCAAATATAGGGCCATCTTTTTGCTCTGTGATTATAATATTCTGGCCTACAGTTACAGAANNNNNNNNNNGTTTGCTCACAAGCTTACTCCATCAGTTGCGTGTTGTGTGTTGTGTTTTCCTTGATAATTTATGGTTTGGCATAGAGGATTAGGAACAGGCACTTACCTGGGGAAGAGCGAGCACCCTCCAATCATAGGGAATCTCACTGGACT
>109012 NS=115 contig=separate
ATGTGGTGAGGCAGATTCTGGCTGTCTGGGGCTCACCATATTTTGTCTTTGGTTCATCACTGCCAGCTCATGATTGACTGGACTAAGCTGATGCTTCAAGTTACCATGCTGAGAAAGAAGAACAGAGAGCTGCAGAGAGAGTATATTGTGCTGCAAAATTTCTGTCAGGAGACAAACAGGCTTTGTGAGGAGGCCCTTGAGAAGATCTGTGGCCTCTGTGCCAAGAAGCAGTAGGTAGGTTGAGGCAGCAGGAGCAGGATGCCCACCTGTCCAACCATAAACAGACACACGACT
>109013 NS=115 contig=overlapped:72
GTGTGTGCAGGTGCATTTTGCACACGTATCTGTGCCTATGGAGGTCAGAGTTCAGTGTCACATATATTTCTCTATCACTTCTTGTTTTTCTTTTGAGCCAGGGCTTCTCAGGTTCCTGAAGCTCGCTGATTTAGTCAGGCCTTCCTTAGAAGCTCCAGAGATCCGCCTGTGTCGACTTCCCCAGTGCTGGGGCTATCACTGTGCACTGGACT
>109014 NS=99 contig=overlapped:24
CCATGTTCTCTACTGGTAATATGAACCTTGGATATCAGTCCATGATATTTTATAGTCACACACTCAGACATGGCCCTTGGAGGCAGCTCAGGCTGGGACTTCCTCATCACCACAGATGATGGCTGGGCTGACCAATCACAACAGGCTATCTCTCTCCACCCTCCTGTCTCCAGTTCCATCTTTCTTCACAGTGCTCAAGCTGCTCTACTTCTCTTTCTCTCCCCTCTGACCACCACATACTCATACTCGCACATTGGACT
>109015 NS=118 contig=overlapped:37
TTGTGAGGACGTGGATGACTGTCAGCAGGGGCCCAATCCATGCCCGCAGCTTTGCGTCAACACCAAGGGCGGCTTCGAGTGTTTCTGCTACGATGGCTTTGAGTTGGTGGATGGAGAGTGCGTGGAGCCCCCGGATCCGTGCTTCGGAAATGACTGCGAGTTTCAGTGCCAGCCGGTGAACGCCGCTGAGTACCGTTGCATCTGTGCTGAGGGCTTCGCACCCAAGCCCAATGAGCCGCACAGGACT
>109016 NS=17 contig=overlapped:67
TCATGAAGAATTCACACCAATCCAACATATTTGAGAGTTGTTGCTGCTTCCTTAGACTAAAAAGAGCCACAATGAGAAACAGAGCTCATTAGGACCAAGAAGTTCTACCATTGCTGCTTTATATCACATGGTCATCGAAGATCGTGAGGTCACACGGCATGTACCCTTTAACCTTAGTAAAGATGGCTGCCAGCCATGTGGCTGCTTACATCCGACT
>109017 NS=115 contig=separate
CTATGAGGACATTGTGGGACTTCTGGTCTCTTTGTTCATATTGGGAATTCCTTGTCAATTAAAATGATGGAATTAAGAATGCCTTCAAGTTCAAAATGTCCAGAGTTGAAAAAAAAATGCTGAAGTTCATACAGCTATTTGNNNNNNNNNNACCTGTTTGCCCTAGTTCTAAAATCTGTTACCCTTCCTATAGCACAATTTTAGAATTAGGCTGACAGGGTGGTAATCTCATTTGGCTCCATACAACTAAGGATGACATCCTTAGCCACTCTGCATATTCTTGTCTCATCGGACT
>109018 NS=102 contig=overlapped:19
TGGTGTCATTTTTATCTCAATGATAATAGGGGATATTTGAGCAATAGACAGAGATAATGAAGAGAAACAGAGGTTTGGTGCAAGGTGCTCAGTATGGTTCTGAGGAAGCAGGAAGGACACAGAGGAAGGAGATATGAGCCAGGTTTGTCGCTCAGAGGAGGTGAGCGCTCTGCTGCTGCCTCCCTCTCTCCGCCTGGCAGCTTCATGCAGTCAGTAGGAAAGCTGGTGGGCAGCACCTCCAACCCAGCTGCACTCACATATGACT
>109019 NS=130 contig=overlapped:33
GTGTGTGTCTGCTCTCTCCGCCCTTGTCTGTGGAAGTGCTGTAACTCAGGCTCCTGCTGCTGGTCTGTCCCTGCTGTGATGGACTGTGCCCTGGAATTGCGAGCTAAGATAACCTCTTTGTCCTCCAAATTGCCGTCTGCCAGGACGTTTCATCGCAGCGACAGAAAAGAAGCCAGGACAGACATGCTTCCTCCTTTGCATTAGTCCTGCATGGTGCCGAGCACAGTTAGGATGGGTTTTCTCACCTGACT
>109020 NS=115 contig=overlapped:103
AAATGTTTTGCAGAGATACAGTCTAAATGCAAGGTCTCCATCAGGTCCTGCCCCTTGGAGCTGGTGAATCCCATAGGATTCAGCGGGGATGAAGGACACGCAGAGAACGCAGCCTGCTGAATCACCTAAGCAGGGCTTGTATGGGCTCACAGAAACGGACGCAGCAAGCCTGCATGAGACT
>109021 NS=122 contig=overlapped:16
CCGTGAGGTTGTTGACAACTTGCTTACAAAAGAGCAGGCAAGAACAGAGCTTGCACAGTGTGAACAGGTACATCTATGCACAGGGTGGGGAGAGGGCGAGAGTGTATGTGTGTTTACAATAAGAAAAGATATATTAACATACTGTTGTGTGTGTCTGTGGTTATCTAGGTATCTGTGTGTGTCTCTATGTATGTGTATCTCTGTCTATCTATCTCTCTCTGTCTCTCTCTGTATCTGTGTGTGAGTGCACGCACACGCTCATCCGACT
>109022 NS=85 contig=separate
ACATGCCTGTGGCTATTTCTGAAAGGATTTCCTTTACCCAAGCTTTGCGAGTCTTGGTTATTGTGTTGCTCTAATAAAGGTGAGGGGCTGGAGAGATGACTGCTGATTAACAGATGTTGTTGCTTTTGCAGAGGACCCAGGTTCTANNNNNNNNNNCACAGCAACTCACAATCATCCCAAGCTCTAGTTCTAGGTGATCCAATGCCTTGTACTGACCTCTGTGTTTACCAGGTGTGTACATGATACATATACATATGTGCAGGCCAAACACTCACACACATAAAATAAACACATCTGACT
>109023 NS=47 contig=overlapped:126
GTGTGCGACCATGCCCTCTGTATGTGGTACTCAGTGTGGAAGCCAGGGATCTGCGTGTGCTGGGCGAACATTCGGTCAACTGGGCTCTCCCACCCATCGCTCTCTTAATGTGTACGCTCTCCCCACAGCTGTAGTCAAGTCACCCCTCCCATCTGACT
>109024 NS=117 contig=overlapped:114
ATATGGGTGTGTGCATGTGCTCAAGCCTGTCTAGGTCATCAGTCAACCTTTGGTGCTGTTCCTCAGGTGTTGTCCATCATCCACCTTATTCTTCAATTAAGTTGGCTATTGTTGGTGGCCAGCAAGCCACCTAGACATGTCTCCAGTGTTGGGGTTACAAGCACATGACT
>109025 NS=137 contig=overlapped:78
CAGTGTTTCACTAACAACCAGTTAAAGTGGTTCCTGTCCGTGAACGTTTACCTTGAAAAGCAGAAGCTGTGCAAAATAGCACAAGGTTCTAGATGCCCATTGCTGCATAGGTTATAAGAGCACAAGACTGAGAGCGGCCTAATGCCATCCATAGACAACTGGTTACTACCACACAGCAGAATACTACACAGAATTGCCATTGGACT
>109026 NS=115 contig=overlapped:16
GGATGCTCAGGAAGAAGATGGCAAGCGCCTTGCCAGAGCTCTCTGCACAGCTAAGCTTCAGCACAGGCGCAATGTCACAGAAGAAGTGCTCCACGCGGCCCGTGCCGCAGAAGGGCGAGGAGAAGATCAGGCAGGTCTCGAATCAAGGACACCGAGAAACCAGAGCAGAAAATCAGAATTCCCAGATACAGGCAGACGGTGGGTCTCATGATCACAGAGTAGCGCAAGGGGTGGCAGATGGCCACATACCTGTCGTAACCCATCAGACT
>109027 NS=116 contig=overlapped:91
CTATGCCACTCAGGTTTCTTTTAAAAACCCTGACAGCATGAAGGTAAGAAAAAAATCACTAGTTTTCATCTTCAAGGGTGTATGCAACAAGATGAAGGACCAAGTTAGCTTAGCACCAAATACCTGCTAATCACAGTCACATTCCCAATTCCTCCTGATTCTTGTTTCTGTAGTTTATTCTGTGCATTGGACT
>109028 NS=79 contig=overlapped:73
TGATGTCTGAGGGCTGTGCAAAACTGGCTCTAAATTTCATGTGAGCATCTTGAGAGATTTGGCCCTTGGGGCATGAAAACAGGAGAGCTGACCTCATCCCTGTCCAGCTGCAGCGCTCTGGAGAAGAGCCCTGAAGTTCACCTGTGCCGTATAGAAGATCCGGTCTGTGTTGTGCAGATTGTGGGTGAACTAGCCCCAAAGGCATGAGACT
>109029 NS=93 contig=overlapped:90
TGGTGAGAAGCCTTTTGCCTGTGAGGTCTGCGGTGTCCGCTTCACCAGGTGAGCAGCAAATGGGGACGGCACACAATAGGATGAGGGTGGGTGTGAGAGCTGAGTGACAGCACATGCTTCTAGTGGGGGCCAACTCCTTGGTGGGTTCTGGAATGAGGCGGGAGGCCAAAGGAAGCAGCCAAGGGCATGAGACT
>109030 NS=105 contig=overlapped:14
GTGTGTCGCTTCCTCTGCAGAGCCACTGGCACCTGAGCAGTGGTATCTGTACGACCTGCCTGGCAGACCAGACATTCATTCCTGAAGACCGTTGGCTCCTGGCCTGGCATTTCCCACTCCTCATGCACCAGTTCCTCAGTGCTGAGGAAGGAGGGAGCTTTCAGAGTTGAAGGAGTACAAGGCTGGATGGCAGAAGAGCAGGTGGGACTGGCCAGTGTCCAGTAAGAAGTAGCCAGAGGGTGGTGCCGTTGCCCACACAGGCACAGGACT
>109031 NS=123 contig=separate
AGATGAAATATGTCTTCCAAGGACATCTTTTGAAAACAATAACTAAACTGTGCTTACGTAGGGCCAAAATGATGTATAAACTTGTGTTTCTGGCATTCCTGCTCATTCCTCAACCTAAACCAGCTTCCCTGTAAATTTACNNNNNNNNNNAGCCTTGCTGGAAGCTTCACTCTTTGGACAATGCTGAAAGGATGAAGCATTCTCAGCAACCTTTATAGATGTGTCTTGAGAGCCACCAGAGTCCTAAGTATGGTCACACTAAGCATGATTCTGCCTTGAGAAGTCCATACGACT
>109032 NS=95 contig=overlapped:96
GTGTGGCTGGTGTCTGTGCAGGCCAGAAGAGTGCACTAGGTCCTCTGCAACTGGGATCAGAGACAGTTGTGAGCCCTGTGTGGGTGCCGGGAATTGAACCCTGCTCCTCTGTAAGAGCAGCAGCCAGTGCTCTTAACTGCTGACCCATCATTAGCCCCAACTTAAAAAACAGTTTTAAACATACGACT
>109033 NS=131 contig=overlapped:13
CCATGGCCTGGAATAGGTGATACTTGCTAGGTACCAAGGATGCTATAGTGAGCAGGCTGGCGGAGAGTGGTGCTGGGGTGAGGATGGAGCTGGATGTCATTATACATAAGTGTATATCATAGACTCTGGGCAATGCAAAATGTTTTCTAGGGGATAAGTATAGTGGATAGACAGTCACAAAGATTGCTACTGAAAACTACGTAATTATGCAAAGCAATAAAAGGGGACGTGTTCTGGAGACAGTCTGTCATGGCAGGAAAGTCATGCGACT
>109034 NS=110 contig=overlapped:30
CAGTGTAACCCATACTTAGATGCTGGTGTTATGTTTTAAATAGTCCGGGGTTAGGTAGCCCCGGGAGGGGTTCTAACTAACCCTATAAACTAGTTCAGCTCGTGACTGCTGTGGTGTCTCATGCAGTGAGCTCCTGCACTGCAAACATCGTACCTGTTTCCCTTGTGTCCTTCAAGGCATGCATCCCACCTAGAAAAGCACAGCAGCGAGTCACACATCACACTGGAGTTTTTCAGCTGAACATTCATTCGACT
>109035 NS=139 contig=overlapped:40
CTGTGGTGAGCAGAAGAGCTGGCTCCGGGTCATGAGAGCTGGAGAGCTGTCCTTACCCCTAGCCTGCTGTAGCACTCAGGAGAGTGAGCCCTGTGCCTCACCTGGACAGCACAGTAGAGCTAGCCTGATGTAAAGGCATGGGTGAGCCATCCTCTAGGGCATGAGAGAAGGAAAGCCGGCCCTGCCCTTTGCCAGCTACAGCACTGGGTGAGCTAGCTTGGGCAGTGCTGGAGAGCTCACCTGACT
>109036 NS=108 contig=overlapped:4
ATGTGGTACACAGCCATATTTGCAGGCAAAATACCCATACACACAAAATAAAAAAATTAGGGACAGCAAGATTCTTCTCCTAAATCCTTGACACCTCTTTGGCCTAGAAATCAAGGAGGCAGATGAAAAGCCTTGGTTCTTCCAAAGAGGACTTCAGAAACATAATCCCAGTGAAGCTGACTGTTTTCTGGAATGACAGCCATACAACATGGTAGAAAAGACCCGAATGTCCAAGGAAAGGCTTTATAGGGCTGTCTGTTTCCTTCCAGTACATGTGACT
>109037 NS=94 contig=separate
GTGTGCACATGCATACTTGCACACATACCAGATAACATGAAGGGATTCAGAGAAGGATGCCTAGTGTTCTGCTCTCTCACCCTCTGTCTTATTCTTGTGAGACAGAGCCTCACCATATTGGGGGCTGACAAGGCCCCCTGATCCNNNNNNTCCTGTTTCTGCCTCTCCCATTTTGGGGCCAACACAGCCAGCTTTTTGTGAAGATGCTGGTGACTCAAACTCAGTTCCTCAAGTTTGAACAGTAAATGCCCTTACCCCCTGAGCAATGTCCCCACTGCCAGACTGCACACGACT
>109038 NS=111 contig=overlapped:113
TCATGTGTGCGGGTTACAGGTGGCTAGGAAAGGGTTGAAGCGGCTTCAGAGTTCATTACTGCAGCCTGGTGCTGCAGGAGGACAGTTGGCACAGGTGCCAGGAAAAGTCTACAGAAAGCAAGACCGGCAGTCTCGGGAAATTCAGGTGCACAGCTAATCTGGCACAGGACT
>109039 NS=40 contig=separate
CCGTGAGAACCTGAGTTCCATCCCTCGAACTGTGTAAAAAAAAAGCCAAGAGTGATGTCACACACTATAACCCCAGTGCCTGGGAGGTGGGGAAGGTGGATCCCTGAAGCTGACCCAGGCTTAGGCCAACTGAATGGCCAGGCTCATCTAAAATTCTAGTCCCAGCCAGAGACTCCTCTGAAAACGAGTTGGACACGGTCCAGAGGAATGACCTCCGACCTCAGCACTGTGCGCATGTTTGGCATGTTTGCACTTTCACCTGAAAACACCCCCACGAACACACTGCACACGACT
>109040 NS=4 contig=overlapped:40
CTGTGATTCATGTAATCCCAGAGCCTTGGCCACTTTAGCTGCGTTGGGTTTGGGTACCACCTCATACAGTTTACTTTAAACGCAATTTAAACAAAGTGGATGCTTTACCCATATCATTTGCACCACCATTGCACCATTATATTCTTAAGGCAAGTGACTGTTGTAGTTCAGAGGTTTTGTGGTTGGGTGATATTGATGATCACCTTTCTTCTTTTATACGAGGCAGCATACCTTCCATTAGAC
>109041 NS=93 contig=separate
AAGTGGCCCATGGGCCACTTTATTCATCAGGCTGGGAACATGGCTCAGTCAACAAAATGCTTGCTGTTGGGCATAAAGATCTGAGTTTGATTCCCAGTACACACATGAAAGCCATGTGGAGGTGCATCTGTATTCCCAGTNNNNNNNNNNTGGAAAGGAGACATGTGGATCTCTAGCTCACTGACCATCAGCTTAGCTGGCTGGTGATCTTCAGGTCCAGTAATGAAAGGGTTACAATGACTGAGGAAGATACCTGATAACCTCTGGCCTACACACATACATACGCACATGACT
>109042 NS=50 contig=overlapped:75
TGGTGTATGGATGATAACCAGGAGGCTCACAACAGTAAGCATTGTCTCCTATCATTAAGATCTTCATAAACAGGCTACGGAAGTCGGGGTCACTGCTGGGACTGCCTGATGTGAAGTCTGTAATATGAGCAGCCATGAGGAGCTCTATGCTGCCCCAAACTAATTCGTGTTAAAAACCACAGTTTAGAATAACATAGCTACACTAGACT
>109043 NS=108 contig=separate
CCATGGCAAACACCAGCACGCAGTTAAGGAAATAGAATTTTTGAGGGATAAGATATATTTCAGAACATAGGCATCAGTGCCATTACTAAATGTCAGTCAGTATAAATCCATGTCAGAGGGAGCTTAAATTTGATTTCCATNNNNNNNNNNATGGCTATTCTGAGATAGAATACAAGAAGTTAACCCTGCCCGGGTCAAAATGACATCTAACATGAGAGAGTAAGTAGGGATTATATAAGGATTTTTCCGTTAATATGAGGACATCAAATTTGAGGGTACTAAAGACATTAGACT
>109044 NS=112 contig=overlapped:7
CTGTGTGCATATGTATTAAATGTTTAGACATTTGGGTCACCAGTGGTTAAGTATCTACCTTCATAGCAGAGAAAAGGACACTGACCTTCAGTTCTGGTACCTTAATAGAATGGAAAACTCTAGAGAGTTTGAGTTCTCAGGCTACTTATGAACCACTGTATTTCTGTTCTCCTAGCACATCGTTCAAATGATAATTTGAAGAAGTTTCAACATCGACTCTTCGTGGTTCTTTTCCAGTCACTTAAAATTTCACCATACAAGACAGGCGCACAGGACT
>109045 NS=120 contig=overlapped:33
CTGTGAGCTCACCTGTGCCAGTCTTGCTGTGTCTGGAAGACACTGTCTCCTTAGGACAGTCCAGCCTCTCTGACCTCCTCTTCTGCCAGTCTCCTGAATTTGAGTAAGACATTGAAGCTGGGACTGAGTATTCCAAGGTCTCCTGCTCTCTGAATGTTTTCCAGTTGATCCCTCTGTCAGTTCCCACCTCCTGAAGGAGAAAGCTGAGCCATGGATCACGGGCCTCGCAGGATTAGGAGAGACACCGGACT
>109046 NS=110 contig=overlapped:8
TTATGTGTATAATCACAATCCTGCTAGTCTGAGCAGTGAAATCACTGGTTATTTTATTTAAAGAAATCTTAACATCAACATAATAAGAACCTCATTGTTACTAAAGGCCCTATCCTTACAAAAAGCCCCCCAATAGCTTCCCTTCCTCCTTACCTCCCAACCTTCTTTTGTACTTCAAAGCACAAGTTCAGCAAGCCAAAAATAAATATCTAACAAGGTATGTCCTGTGGACATGAGCACACACCCACCCAGCAGCAAATGCTCCTCCATAGGACT
>109047 NS=99 contig=overlapped:107
CAATGGTCGGGGGGAGGGGTATTTCCCTGCCGGCTCAACAGACTTGAGAGGAGGCTCTACATCTTTGAGAATCTGGAGAAATGAATGTGCAAGGCTTACAAGTGCAGACGCAAGCATTTTCCTGTTTATAATTACAGAGCGGAACTCTACATTAGATCTAGTACAAGACATTAGACT
>109048 NS=110 contig=separate
CCGTGTGACCAGGGAGCACACCCATCGTGCCAGCTCCGCCCAGAAAGGCAAATAAATAAAAACATCACATGGTTAGGGTTTGTCACGGGCTCCTTTCTGAACATTCATTCCCACGCTCACGGCACCAGGTCAAAGGCTGAGGNNNNNNNNAGCCTTCGGGAGATGCGGCCTGACTAGTGGAAGCAGATCACAGGGGCCGGCCTTCCAAAGCCACACTCGTCCCTGGTTCCATCCTGCTTTCTCTGCTTATTGGTTGGCTACCACAGATGTTCTGCCATGAGCGGCCACTGGACT
>109049 NS=91 contig=overlapped:15
GTGTGACAGGTAGCCTTCTGACTGTATTCTACCCACAAGCAGAAGCAGGGGTGTGTACACTCCCATACAGGGTCACACTGGGCATGGAATGGTACCAACCCATCAATTTTCACTTTTTCTGAAAACAGTCCTAAGAGTTCGAGGTTACCAAGCCATTCCATGTGCAATGTGTGTTCAGCCAGGTGCCTGAGAGCAACAGCATACACGGGCCATGGGACAACCATGGCTTTGTGGTCAGCTGGTGGCATTCTAGCTGGAGACATGGGACT
>109050 NS=133 contig=separate
TCGTGTGACAAGTAAGGCTGAGAGAACACTCATTATTGATGATCACTCAGAGCGCAGCAGATACACCCTGAGACCAAGTCCAGCGTGGGCCTGTCCTGAGTAAAGTGTCCCTGGAGCACGGACAAGCTTCCCTGCCTCCGGCNNNNNNNNNNTCCGGCCACCCCTGGGCAGCAGCAGTGCTGAGCGAGTGAGCCAAGGACAGCGGCGCCTGGCAGCCTGAACCTCACTGCCTCGCCCTCCGTGGAGAAAGTCCACAGGCCTTCGCTCCAGCTCCCGGCAGCGACATGCACAGGACT
>109051 NS=114 contig=overlapped:7
TGGTGCTAACCACACTCACCCTCAGTCAGAGAGTTACATTATTGTAATGTAATTTACTGTAAGAAAAACAGTGACTAGCACAAGGTTAGAACACTTGTCTTTCCAATTCACCTCTTAGGAATGGAATTATTCTTCTGCCTTCTCTGTTTCTTCCATGAATCAGTTTCTTTCCCATATTCCCTTTAGTAGACATTTACTCTGGCCACTTTTCATTGCTGGCTTTGCAAATATAAAGTACCCACCTGACTTCTTGCTTCTGCAACATGGCCATCTGACT
>109052 NS=104 contig=overlapped:11
CCATGCTTTAGTACGTTCTTCAGCCACTCAGGATCCAGTTTCTCCATCAACCAAAGGCGCACGGAAACACAATGGGCACACGGCTAGCACCGGTCTGCTGCCGTTACACTACTGCTCATCATACCGCTCAAGAATGAACACTGCCTACTGAGAGTGTCTACTGGGTCCTCACCGTTTTCACAAGCCTTGTTTGTGGTACAGGGCATAGCGTAAACTAGATCCTGAGGGAATTTCTGCCTGTGAAAGAGGAAAGGCAGAAAACATCATCTGACT
>109053 NS=86 contig=separate
TAATGCAAACTTTAATGTTATTCTTGTGATCTCGAGACTATTGAGCTCAATGGTCTCCCCTTCAGGTCTCAGGAGAGGCTGGGACTTGGAACCTCTGTGCTTGATCCACATGATCCAGGATCAGCTGTCTGTGAGCCTGANNNNNNNNNNACTATACCAGATAGATAGACAGATAGATAGATAGATAGATAGATAGATAGACAGACAGACAGGCCCTCGGTCTCTTTCCCAAACCTCCTGAATCTGCTTTTGACTTTCAAGAAGCTTTTCCTGGTGACTGCTGTGCATAGGACT
>109054 NS=119 contig=overlapped:28
AGATGATGTATTTTTTGTAGTTGAAATGAACAAACCTCATTACCTGCCTTCCTTCTGGAAGAGCAGGCAGAAGTGGGTAGGTAGAAACAACTGCAGAGGAGGGTAAACCCAGGCATTGAGGTAGGTATAATCATTGGACTGTCATACGAGGTCTGTACCCCAATCTCAGTTGGGTGATTTTAGACAGGTCATTCTATTTCTTGCCTAAGTGCCCTTAGTTTGTGAAGTAGAACCCTCCCAGCCTGTTCATAGGACT
>109055 NS=95 contig=overlapped:25
AAATGTAGTCTTTAACCCCTTACCAAGGAAACTTCTTTTTGAGACATATGGAAATTATGACAGAAAGCCACAGAGTTGTGGAGCATAGTCCCAGGGAACTCATCTACAAAACACACTGCACAGGGACCACTGTGGAAAAGGTGGCAGAAAGCCAGAGGATCAAAGAGTTTGCTGGGAGACTGTGTCTCCTAGGAATGTCAAGAGCTACACCCATCCAGTCTCACCAACATAGCTGCTTAAACATGAGCTGCACGAGACT
>109056 NS=116 contig=overlapped:40
AGGTGCTGGACCTCTTCCTCAACCAGCCCCATGCAGTCCTGAGCAGCTTTGTGCTGGCCGAGAAGAAAGCGGTGGCCCATGGCGACGGTGAAGCCCAGAGGGACCTGGTGAAGGCCATAGCTCACATCCTAGGTGAGCGGCCTCCTGAGCCTTAATTTCCTGTCTGCAGACCCAGAGGGCAGAGTGGCCTGCACGTTGGGCTGGGTGACTGGCGGCCAAGGCGCAGAGCTCTGACCACAGGACT
>109057 NS=111 contig=overlapped:40
CGATGAAGACGCTGAAGCCGTGCAGCTGCAGGTGCACCTTCAGGAGGCTGCAGGGGACAGGGTCAGCACCGTGGCCTGGCCCAGACCCCAGCTACCTGCCCAGTCCCCCTCACCTGGCCAGCTGGGAACCCGAGCTCCTCCGGTAGCTGATGAAGACATCCGGGGTGTCCCCGCTGGACTTGCCACTGGTACAGGGCACCGGGGAGTGGAGCGTTTCTGGAGCCAAGGAAAGAGACATGGGACT
>109058 NS=112 contig=overlapped:109
ATGTGTGTGTGGTAGGGCAGGAACAGCTAAGTATGTGTGTGAAAAATGGGTAAGTGTGGAAGTCAGAGCTCAATCTGAGCTTCTTCTTCTGTCCCTTTTCAGCTTAATTGTTTTTTTCTTTTTTCTTTTCACGTGTTATGATGTTCCCTTTAGGTGTGTGCACACGCACATATGACT
>109059 NS=98 contig=separate
TTGTGCGTGAGCTCCACATGCCAGGAAGTCAACTAAGCTTCTCTTCTTACAGCCATAAATAAAGACCAAGTACACACTGTTGGGCTTGACATCAGTGCACTCCTGAGCTGTCCGTCCAATTCTGAGGAGAGGTAATGTCGGCTNNNNNNNTGCACAGTTAACTATGAGTAACTGCTAAGATGGGCCCACTCTTCTTTCCCTGGCCAGTCACTGGGGACCATTGTCCTTGTCTCTTGGCTTTGATCCTTTGTTTAATGTGCGAGTGTGTGTGTGTGTATGTGTGTGCACACGACT
>109060 NS=122 contig=overlapped:7
ACATGTTGGTACTAACTAAAACCTGTCTGATTGGACATAAGGCCCACTTATCAGAGAGAAAAATATGTCTGATACTAGAAACCTGCCAACTTTCCAAGGCCAGAAAGGAAATGAATCTTAGACAAGAATCTACTGTCTTCACTTTGCTGTATCACTGTAATTCCTAACTGCATTTTATGTCTTATCCTTATAACCACAGATGAGGGTATCTACCAGCTCTAATTAAAGAAGCTTCTTTTTCCAGCAAATGGAGACTATCACAGGAAACCACAGGACT
>109061 NS=118 contig=overlapped:29
TGGTGATATGTATGCAGACCAGCTCAGCTACCACACAGGCTCAAATCCAGAATGTTGACGTGGTCCACCCCAACGTCCACCCCATATGTGGACTGCTGGAACATGTGAAGAGGCTGGCCCTACAGATCCAAAACTGCAGGGTCTCCATGACACACGGTAACAGCAAGATATCCAAGAGAAATCCCCGTGAACAGCCAGTATTCATAGTGTCACAGAAGCCAGAGGGCTGGAAACAGACCAATGACTCATTGGACT
>109062 NS=120 contig=separate
GTGTGTGCGCGCGTGTGCACGTGCGCATGCACACGCGTATATAGAAAGTGATTCTCAAGTTTCAGATACAGAAGTATGAAAATCTTTTCTATTGCCAAGCTTCATGACCTTCAAGTTAGTTTTTACATGCATCTGTCTAANNNNNNNNNNTAACTATACTTCATAAAAACTGCTAATGTCCTCTGTTGGTTTATTGCATCATAGAACTGTAACTCAGCCTCCAGCATTGTCTTGTCACATACCATAAAGCAATGTAGACTTTTAATGGGTAACGCAGAGCAGATGCATGTGACT
>109063 NS=122 contig=overlapped:23
GCATGTGTTTCTGGGCTGGTGACTGTGTGCCTGCCAGGATCCAGGACCTCTTCCGGGTTTTAGCTGGGTGACCTGAGAATGGACCAGACTGCTTCTCACACTGGGGGGTTTCCTGTCCTGGAAATCACAATGGGTGTTTTAGGGCCCAGGGTTCAGTCTGTTGGTTACTGTGCAGTTTCTGCTGTTCTGCTCATCAGATACAGTGTCCTCTCAGCTCCACCATCTTGGATCCTGATTCCCAAATATTCTTATCACAGGACT
>109064 NS=50 contig=overlapped:52
TCATGCCCAATGGCTACCATGTCATGTCATGGGAGCTGGGATGCAGAGACCTACAGTCAGACATTACATGGAAAGTCTGTATTGGAGGTCCCCATGGGAGGCCCCTTATCTCTGAGCTTGGAGAATCCTACAGAATAGAGAGAGGGGAGTTTGTAGGAGTCAGAGGGATGGAGGAAACACAGCCTGCTGAATCAACTACGCAGGGCCTACACAGGCTCACAGACACTAGACT
>109065 NS=75 contig=separate
AAGTGACTGACTCATTTCTGACAAACCTCACTTGTTCACAGAGAGTTTCATTTGGTCTTAGGTTCATGGCAGAAGAATTGAAAACCAAAGTAAGCCTGGTTCCCTTCGTAAATCATCTCTCTCTCTCTCTCTCTCTCTTTNNNNNNNNNNTTAATTTATTAATCTGGTGATGTGGGAGTGGAGCTCATACATACTTACTTGTCTAAGACTAAGTTTGTCACTGAGCGAAGAGTGGACTTGGCGGGTCCTTTTTCAGGTTTCTTTGTACAACTGTCCTTTTAATGTCACAGGACT
>109066 NS=105 contig=overlapped:89
TAGTGGAGGTCAGAGAACAACCTGCTGGATTTGGTCCCTTTTCCACAATGTGTGTCGGGGGTATCGAGGTCAGACAGTAAGGCAAGCTCCTTTGCCCACTGAGCTGTATCATACTGCCCTCCCCTCCTTTAAATGGAGTCTTACATTGTCATCCATGCTGGCCTGGATCTTCCAGCCTCGAGAAGCCATTTGACT
>109067 NS=120 contig=overlapped:8
TCATGGATTTGGCTTAAAACAGGGCTGGCAGTAATGAAATAAGAAAAAGGCTGAGGGAGGGTGGTAGTTCTTTCTCCTTTGGATTTTGTCTCACATCTTTTCCCATTTGATTGTGGTACAAACTTCTATGTAACATGTATTAACCCCAAAGCAAAGAAATATAAAACTTTTCAAGACCCTTGACCATGCACAAATCTATTTCCCAAATGGCCACCGAGTTAACAGCATTTCAAACAGCAAGATGCAGAAGACTAGTAACATTAAAATCATCAGACT
>109068 NS=49 contig=overlapped:63
AAGTGGCAATGCATTTAGCTCACCACACTGGTCTCTACTGTCAGTGGTAAAAGTATTTGCTGAGCGTCTGCCGTGCCACAGGCTCGGCCCTCTGCCTGCATTCTTCTTCAGCATTCATCACAGAAACGTGTGTGTTGGGGGGGGGTGTCACCTCATGTCTCACATGATGAAACTAAAGTTCAAGGAAATGAAGAGCAACACCAGAGGCAAACACCCGACT
>109069 NS=135 contig=overlapped:109
TGATGTAGCTGCCAGCACCCAGGGGAGGGTGCTGCACTCAGCCTGCAGGGGGGCGGTGACAGGAATCACTCAGCTGTGTCTGGTGTTCATGGAGGCACGGTCTCTGTTAGAGCCGGCCCTGACTACCCAGAGACTTGTGTCCAGAGATATGCGATTTGTGAACACAACACTGGACT
>109070 NS=109 contig=overlapped:12
AAGTGTGCCTCCCATTGCTTCTCTCACTGGGAGTTGGAGGTGGAAGCCCATACCTCTCAGCAGGAGTTAATGATTCCCTTTTGTCTTCACAGTCCAGTGCAGTCCACATAAAAGGGTCTAAATGTTGTTTGACAATATAGCAGAGATCTCATATTGATTGTGATCTCATATTTCAGATAAAAGTGGTAGGAAGAGGTAAATCTTGAGCTCAGTGGTTCTCTGGAGAGAGAGCTTCTCCAAGGGGTAGATGTTATTTCAGTTTACACAGGACT
>109071 NS=70 contig=overlapped:17
AAGTGCACACCAGAGGAAACACGCCACAAGAACGGGGGGGAAGGGGCCGCGCCCACCCCAGCGATAGAGAGGTGAGATGGCACAAAGTCCCCTCTCTGCGGATGCAGTCAAGTTCAGAGCCCCAAGGTTGGTCCACTTGCAGCAAATAGGCAACACAGACATCACCCTCGCAAACAACCCAGAGGCCTTTTCTGGGAACCAGAGCCTGGACTGTCGGCGCGTGGTGCAAGCCAGTCCAAGCGGGCTGACGGGGCACTCACCGGACT
>109072 NS=115 contig=overlapped:112
AAATGGAGACCTGATGAGTCAGAGAGCAAGGACTGGAGAGGACATGTTTAGTCTTCACCGTGGTATTTCTGTCAGACCTCAGTGAGATGATGGGAAGAAGGAATTCAGCATGGGGCTGGTTTCCTAGAGGCGTGAGTGCCTCACACAACCTTGCCTCCAAAAACACATGACT
>109073 NS=122 contig=separate
TGGTGTTACAAGTTTAACGGTACCCTCGAATTCACGTTTGAAGTCCTAATTTTCGATTCCACGGATTATTAAAATGATTTGAGAAACAAATAATTGTAATTGTAGTTAATTGAGTCCGTAAATGGACCCTAAGTTTATTTNNNNNNNNNNTTTAAACAGATCAGATGTGGACACAAATACACGCTCTGGAAGGGAGCATGTATGCTATGTGGGCATGCGGAAAGCCCGTTCCAAGCCAAGGCCTGAATCTGGAAGGGATCTTCTTCACGGCCTTCATACCACTGTCATCTGACT
>109074 NS=124 contig=overlapped:98
GGGTGCTGGGCTGCGGCTCAGCTCACAGAGGAACTGAGAACATGGGGATCTTGAGGAGACAGTCAGGGCTTCTTCTGAAACAGAAGAGACACCCTGTCCCCTTATCACTCTGCCCACTGGGGAGTGTCTGAAAAAATCACGTCAGGCTGGGAACAAGCAAGAAGGAGGGAGGAAGACACACTGGACT
>109075 NS=28 contig=overlapped:58
ATATGCACAATTATTGTATAACCAATAAAAGCCCCAAAAGGGATTCAGTTCACAATGGTTTTTACAAAACGCAACTCTGCCATAATGGTCTTATGACTGTGTGACATGCTCAGTTCTATGCTGCTTACAGTTTGACAGATGGACCGGACTTAGGGATCTTTTGTTATTATATGCATACACCCAGTGTTTGCTGTATATAGTAATAAAAATTGTGGTACATAGGACT
>109076 NS=105 contig=overlapped:114
ACATGGTGGCTCAAGATGGCTACAGGAGGCAAGGAACCACTTATTTCCTTAAGAGAAAAGACAAGAAAAACTTGAAGAAAGGATGAATTTTGAAAGCTTGTCGAATGAAGAGATGATGGTTGCTTGAGTGAATATTCAAGCTGATTATACTCATGATACCCCATAGGACT
>109077 NS=134 contig=separate
GTGTGTTTGCATGCCAGTTCCCCAAAGTAAAGATGAAACTGAATGGCCAACTGGCATGGGATCGTCACATCCAATAATCCATGATTTTTCAGCTAGCTTCAGTATTTTTTCTCAGGGAATACATATGAAAGCAGACTATCTNNNNNNGTTGATGTTCTACCTAAGACATCAGATTTGCTTGATTTCAAAGCAGGAAGTGAAAAGTCTAAAAGATAGATGACGTCAACAGCATTTCTTAAGAGTAGACAAGGTGGAAAACAGACACACTGCATCTTTTGTTACCTTCATAGGACT
>109078 NS=127 contig=overlapped:109
GGATGTTTGCAGCTGGCAAGGCTAATAGAGGATAGAGTCAGACAGGCCAGAGAAGTGAGGATTCAGTCTTACCACTGACACTTTGGAAAGGGACAGAAGATTTCAAGGGGTAAAAATGTCCTTTTGAGTGCAGTTACAAATGACCTTGTCGTAGATTACTAACAGACATAGGACT
>109079 NS=119 contig=separate
GAATGGGCTTAGAGGACCTTGAAACCAGATTCCTTCTGTCATAGTCAGCAGCATATAGAACAAAGGACAGGAATGACAGGATTTTTGTTACTCAGAAGAATGTGGCCTGAGTCCTATTTCTGCCTCTGGAAGAAGATGTGACNNNNNNNNATTGCCTGGAAGACTGTTAATGGATAACTATCTAAACTGGACTGCATGGAGCCTTAAACCTCGTAAGATTATTGTAGAACAGGAGGCTTTCTGATGAGGAACAATGAGAAACCATTTTATGATATACATCACTGACACAGGACT
>109080 NS=112 contig=overlapped:9
GGGTGAAGCTAAAGTTTAAATCTCATGGCCTCACAAGGTCCCTTGTCCAGTTTAAGGACAAATAAGTTACAGGCAATTTAGTGAGATTCTTGGCAGTTACACTGCATCAAGAAACAAGAGCGTATGACTTAAGAAACTATACATGGCATTTATTTGAAACAGAAAGAAAAAAAATTCCATGGAGTTGCCTGCAGCTCAAGTGGGAATTTCTGAGCACAGTATTTCTGTAGAACTTATCCCTGTTCATCTGCTGCAAGGGAGATTTGCATTTGACT
>109081 NS=125 contig=overlapped:113
TGATGTTAAGAGCCAAGAATTGAGCTGTTTGTAGTGGTGTGTGCCTATATTCCCAGGACACCGGGAGATGGACAGAATGGTCAGAAGTTCTGGGCCAACCTGGGCTACAAGATCTTGTCTCAAACAAATATTTCAGACCAAACAAAAACTACAAAGGAAAACCATCTGACT
>109082 NS=123 contig=overlapped:86
CAGTGTCTGCTGGTGAGCAGGAGGCAGGCCATGGGGAAGTCATATTTCTGACAAGTGACTTGTCCTTCAGGTGGCCTATGGTGAACAAATGCTTACATTTGTAATGCTAACTCCTAAGGTTGAGTCCTGTCTGTCAGAGCAGAGGCCTGGTGGTGACTCCCTTGAAGGACATGTGACTTGCTTTCCTAGCATGTGACT
>109083 NS=60 contig=overlapped:72
CAGTGTGAGCTTTTTTGTTTGGTCGAGGCTATCCTTGTCCTCACTACTGAGACCAGGCTGGTTCTCTTCCTTCTCTAGAGAGCTGGAATTATAGGTGTGAGCCACCATGTCTCACTAAGGGCGCTTGCTGAGAATTTTATGGACAGACTTGGAGCCGAATCATTCCTTTGTAGCCTGTTTACATTGTAAGGTGTTGAGCTGGGCATAGGACT
>109084 NS=125 contig=overlapped:10
CTGTGCCTGTCCATCATGCCTTCTTCCATCATTCTGGGGAGTCCCTCTTTCTGTTCAACTAATACCAGTTTTTCCTGTGATTGCATCTCACCTGAAGTAACCCAGGAGGTGTATCCTTGGACTCGGTTTCCCAATTTAAGACAATTGAAAACAACACAGTCCAAGAGCAGGGTCAAGCCTCAGTCTCTCAGCAGCCATCTTCCCTTATGGACTGCTTAGATTCCCTTTCCCCCGAGAGTGAGCAGTAAGATAAGCAATCCCAATACACCAGACT
>109085 NS=128 contig=overlapped:11
CTGTGTTTCCATGTTCACAATTATTCATAGTGTTTTGGTTGCTTGATGTTTCTCTCAGAGTCCTGACAGGGAGCCACTGAGTTTTGAGACAATATCTTAATCACCTGTACTCTCACCAACAGCTCTGTGCCCTGCCAGCACGGCTGAGACTGCCAAATTAACACACTCATTAAAGACTAGGGTCACTGGAGAGTTGCTTCAAAAATCCTTCCTGTCCCCCATTCCTGCCCCCATACCATGTACTGAGAAATTTGGGGTTCAGACCATCCGACT
>109086 NS=124 contig=overlapped:91
GTGTGTGTGTTCTACTGTTGCTGTTTTTGTTGTTGTTCAGGAAAGGCAGAAGTTTGCCTCAATTACTTACTCAGTTTGGGAAAGACAAAAATAAGAAGTCACTGGAAAAACTCTTGACCAGACAAGCAGTTGATTCGTAAACTAGCATCAGACTGGCTTAGCACTGTTTAGCTCCTGCTACAACCACAGGACT
>109087 NS=116 contig=overlapped:19
CAGTGAGGCCTGACTGAGAGATAGACTCTGAGTCTGCAGTTCCTTCAGGGAGCACCCATACAAAGGAAGGCAACAGATTCCGAGTCCAGAATCCATCCTAAAAATGCCTCCACTTTAAATTAGGTGTGCCTAGAAGGGTAACTTAGCCTGCAGAGTTTTACAAAGCAGAAATGAAACAAGCGCTGGCACCTTAGCTTCGTTTTCAGGAGCTCTAGGGGCTGGCTAAGTTCTGTCCCACTGTTTCACGCTGGAGGCCCATTTGACT
>109088 NS=106 contig=overlapped:8
TAATGTGAGTCATTTTTAAGCTTTCACCCAGTATTTTCCTGTGTCATTTTTTTCACCCAGAGATGCACAGTGCTTTATAAAGTTCCCCTGAAATGGCCAGTGTAGAACACTTCCCCGTAGTTGGAATGACAAACCCTCACAACAGGCACATAGGACCAGTCAGGTTATAGTCCTGCTTTTACATTTTCCTCTGGGGTAACCCTAAAAGATCCCATTTCATCACTAGTCTATGCTTGTTGTGAACTCTTTCCTCTTCTTCATTCCACCTCACGTGACT
>109089 NS=131 contig=separate
TGATGGAGATTAAATTAAAATCCAATCTTCATCTTATTTTTTTTCCACTACAAAATTAACAAAAACCACAATGGATCATATTTATTTGGTGTTTACTCTCTTCAGTGACGTTGCTAGAACTTAACAGAATGAAGCTACTTTNNNNNNNNNNACGGTTTTAAAAACCCTATCAGACAATCACTGAGACTCTCCGCCTCAGAGGCTGGTCCCCGCGCTCATGCTGTGGAAGTGGCACATGTGACTTGTACTTTTCAGTGCAGGTTTTGAACAGGGAACATTGGAAATACACATAGGACT
>109090 NS=125 contig=overlapped:26
TAGTGGAACTGTTTACGGCATGAGCCACAGGAAACAGGTGGGAGCAAACGGGAAAGGGCCACAGGGAGACGCAGACCCTGAGATATACCCCTGGTATATCACATTTCCTTCAATTACGTCTCACTCCCTAAGGTTTTCAGAAACTCCCAAATTAGCCCCACCAGCTGGCGACCAGCATTCACCTCACGAGCTGGGGGTGTAGGGAGGCACACAACAGGACACTTTACATTTAAACCAGAGCAGCTGGCAACATGGGACT
>109091 NS=30 contig=overlapped:124
TTATGGCTTTTTTTCCCCTTTGTCTTTAGTATCCAGAAGTCTAATTGTGATTTAGGTCAACATAGATGTCTTGTGTTTATCCTGTTAGGGGTTTGCTCATCTTTGTATGTCTGAATGTTTATGTCTTTTGCCAGGTTTGGGGAGGTTCCAGCATTGGACT
>109092 NS=124 contig=separate
ATATGGTGAAACTCAAGGTCACACATTCAGGCCCTGAGAAATCACAGCTCAGTTGTCGCTTGGTGCACCCTTGTTTGAGATGTCTTTAGGTCAGAAAGATTGTCTCTGTGGACAGCTTGGTCTGATCAGTTGGTCTCTTANNNNNNNNNNTCTCTTAGCCAACAGGAAACACAAGCTAGGTCCCAGAGTGCGGGGCCTCCCTCCCTTCCCATATCCCCTTAATTCCTTAACTTTTTAGCTCGCCTCACCTTGGGTGTGTGTGGTGTGTGCATGCAAACATGTATGCACATGACT
>109093 NS=107 contig=overlapped:27
ACATGCAGGTACAGTGCCCCTCTTTTGTAGCAGAGGAACCAGCCGTAGGTTCAGTAAGCAACAGGAAGCAGGTCAGAGAGAAGGAAAAGGCAGAATTAAGGGTTTCAACTCAAAAAATCCAAGTCCTTGCTGGTCAGGCTAGGGACAGAGTGGTGTCAAGTTTAGGAATAGGAAGTACTCTGGATACTACACGCTGCTAAGCTTTACTAGAGAGAGTAGAGAAAGCCATGATGGCTGTTGGAAGAGTTCATTCGACT
>109094 NS=123 contig=separate
AGATGAGTGCCAATCCTCTTTGACTGTTGTGCTTCCTAGTTTACATCTCTTGTTGCCGTCCTGGGAAGATGTTGAGTTGCTGTGGGCAGGGGCTGGTCTTGTCCTTCATGTCCTTTATGAATCACTGTTTGTGGTTTTTANNNNNNNNNNCACTGCCAGGAATCCTCAGTACTCTCTGCACCCCGAATTAACCTGGGGGCACTAAGTGAGAAGGCTTATGCTAGTCAGTTCAAGCTCCTTTGTTTAATGTCTTTGGTTCTGGCTGTTATTGGGCTGCTCTAAATCCATACGACT
>109095 NS=72 contig=overlapped:21
TGGTGCTGTGGCTCAGTGGTAGAGCCCTCACTGCTCTCATATGCAGGACCCTGGATTAAGTCTCTAGCCTGGCTAGAGAACAAGATGGAGGAGGGTTTCAGTGAGTATAGATTAAAAGCCTGATATTCTGCAGTGTAGACATAAGCCATGCTACAAACAAGCAGAGGGGTGGCTAAGGGCATGTCTAGAGTGGCAGGTGCGTGGGTTCGGATGGAAGGACAGCGTGCTCTGTGAGGGCTGAGGAGCAGTGAATTCACGGGACT
>109096 NS=130 contig=separate
ATATGTGTGGTTTTCATAGAATTAACCTTTGTTTGTTTATGAAAAACCAGTGTGTCCATATTTTTGTCAGTCCTTTTTTGGGCATCTATTTCATTTCTTCTGTTTGTTTATCTCAACAGAACTCTAGTGTCTTGATTAATNNNNNNNNNNCAACTTGTACATGTTAGTCAAGCATCTTACCACTGAGCTGCATTCGTAGCCCTAGCAAAGATGAGTTGTTGTTGTTGTTGTTTTGAAATAAAAGCAGATTTTTAAAGGCTTAATTTATTTGTATGTGGATGTGTTCATAGGACT
>109097 NS=56 contig=overlapped:59
GAATGGGGCCACCCACCACCCAGCAGCTCACTAATACTGACCTCCTGAGATGAACGTGTCAAAGATGATCTGTGCTCCATTGAAGAAATCGCCGAACTGAGCTTCCCAGAGGGGCAGCAACTTTGGGCTTTCAATGCTCATCCCATATTCAAATCCCAGGACAGCCTCTTCTGACAGGGGGCTGTTGCTGACCTAATAGCGAGGAAGAGAAACAAACACTGGACT
>109098 NS=95 contig=overlapped:19
GGGTGAAGGGCTCTGGCCAGAAGTGAAGTCAGAAAACAGCTTTCCTGCTGGTTCATGACCTGTACTGGTACCACTTCCTGTTGGAGGTTAAGACCACCGGGCTTAGTTGCTGTGACTCATGGTGCCACTTCTAAGCATCTCTGTCACAGAGGTCTGTCTTGAGTTTTTCCTTATTCCTGCTCCAGCTTGCCCTAAGGCAAGGCTTGCAGAAGGCAGGTTTTCTCAGGCACAGATATAGTTGAGTGAAAATAGCTCTCATAGGACT
>109099 NS=84 contig=overlapped:74
CTATGCTGTGGGTGATCTGGATTAGGTTTATAATAACCAGAACGAAGGGAGGACGGGGAAAGGTGTGTGCACAAACAGCACACATGAGAAGTGACAATGTGATGAAGGATGATGCTAGGAGGGGACCTGGAGCCCTGAGAAGTAACAATCACACCATTTTTAGCATCTTGTCTATGCCAGTTATTAGGGCAGTAACTCTGGCATCTGACT
>109100 NS=105 contig=separate
ACATGTAATCTCAACACTCTAGGGGCTGAGACAGGAAGATCACAAGTTTGAGGACAGCCAAGGCTACATATTAAGACCCTGTCTCAAAAAAACAAAGCAAAACAAAACCTCCGTTAGCAATCAGAATATCAAGTCTTAGTNNNNNNNNNNGAGGAAAGAGTAACAGCTGCAGCATGGCTAATCCAGATACCTTAGAAAAGCTCAACCTAAAGTAACCCTAAAGATGAGGGGTCTTGAAGAACTGAAAGAGACCACAAAGAACCCAACTCCAAGTAACAGAAAGAGCATGTGACT
>109101 NS=99 contig=separate
AGGTGGGTTTGCTTATTCCGAAGTGCAAAGTGCCGAACCCAGGACCTCGGGTGTCGGAAAGAACTCAAAGCCATACCTACATCCTGGTTTCCCTTTGTTTAAATTCAACTTGAAGTATACCGTTTATAATGCAGAGAATGNNNNNNNNNNCCTCCTCTCTGCAGAGGGTACAGCCTAAAAGTGATTTCAGTCAACACCTCTCTTACAGCTGTGACAATATACTTGCAGTAAGACTTAAACGGAACCCAAAGAGTACACCAACAATGCCAACTTAATTTCCCAAAGCATGAGACT
>109102 NS=115 contig=separate
AGGTGATGGCTGGCAACAACTTGCTGTGAGTGACAGCCGTGAGGACACCACAGGTGTTGTGGGCCAAGAGAGAAGATGCTGGAGGTGCCGTTTCGACTTTGAGACTTAATTTCCTTATCTGTAAAGTGGGGATAACAGATCTGTTTTGCCTGGGAAGCAAAGGAAGAGATGAACACCCACCTTGAAATCAGAAAGCAGGCTGGGATGTGGCTCAGTTGTAGATGCTTACCTGAAATGCATGCAGCTCTGGGTTCAGTCCAATCACTGCATAAACAGGACATGGGGCACGGGACT
>109103 NS=64 contig=overlapped:102
TTGTGTTACCATCAGTAACAGATCAGGGCTTCTGTTTCTCCATATCCTCTCCAACACTTGTTTGGTTTAGGGTATAGCCTTTCTAATCCCCGTGACCAGATGACAGCTTTGGTTTCCATTTTTGTAATGATAGAATATATTTAAAACATTGTTGTTCTGTGTGAGCACTGAAACACTGGACT
>109104 NS=131 contig=separate
ATATGCCAGGCTGGCAGTCACTTTCTCAGAGCTGAATGAGGAGTTGTCATTTCAAGAAACAAGCTATCTTCTGTGGCTAATGGTAAAATTTGAATTTTCAAGTGACAAAATGAATTTTATTTTGTGGTACTGGGAATCAGACCNNNNNNNTGGAGCCTTGTGTGTGCCCAGGAGATAGAGTTTCAAGTCATGACAATTGGAATTGCAGGAAATTGAGAATTTAGGAAATCTGCCATAGTAAATTCGGACGTTTCTCTCCTCTCTCTGTTTTCTGATGCCGCATTTCATAGGACT
>109105 NS=67 contig=separate
AAATGAAAAGCTTATATAAAGCAAAAGGCAATGTCATCAGAACAAAACGACAGCCTGAAGACTGGGAAAAGACCTTCACCAACCCTATAATTGTCAGAGGACTAATATCCAGGATATGTAAAGAAGTCAAAAAGCAACAANNNNNNNNNNCAAGTAAAAATTAGAGTACGGAGCTAAACAGAGAATTCTCTGTAGAAGAATAACAAATGGAAGAGAAACCCTTAAAAGAAATGTTCAGTGTCCTTAGTCATCAGGGAGATGCAAATCAAAATGCCCCTGGGAATTCATCAGACT
>109106 NS=56 contig=overlapped:81
GGATGGAATCAAAAGCATTCTGGAAGCACAAATTGAGATAAGTGTTCTAATCCCCAGAGAAAATAACTGAATTCCAAAATCTTAAATGGCAAAGTCTGTATCATGAGACTTTGCTTGAGAACAAATGTTACTTTAAAGCCTCATTTAGAAGAGCAGTCGGTGACAGACTCATTCACTCAACAATGTGAGGGACACATTGGACT
>109107 NS=128 contig=overlapped:16
AGATGAGCAAGTAAGTGGTGACGAGGTGGAAGAGAAAGAGAAGCAGAATAATATATGACAATAAAGAGAGGAACTAGAGACTCGAGGGTAGTGAGGAACAGCCTGATGGGAGTAGTCAGCAAAGCTGACTAAGGTCACAGTGAGGTCTTAGCCCACACTGCCACCAGGGGCCACATCTGGGTCTGTGGCCCTGCAGCAGTGGGGTTTGTTACTACCAAAGATGAAGCCTATCTCCTTGGTCTGGGCTGCCACCTAGGACCATGCGACT
>109108 NS=95 contig=overlapped:15
GGATGGGGCTTAAGTGAACCCTTTTCCAAGGGACCCAGCCTGTCCTAACTAAACCAAAGCTGATTTGATTCTCCTAAGGTGTGGATCATTTGTTTCTGCTGTATTCTGCTACCCACCATACTCAATGCCAAATTCTAGAAATTTGCCTCTTCAGTAGCTTCTTTCCTTTACTTGCTCCCTTCTAGCTCTTCCAGCTTATTGTGGAGCTGCCTGCCTTGTCTCTGTTGGCTCTTGGAGCCTACTATTACTACAACAAAAGTCACACTGGACT
>109109 NS=132 contig=overlapped:83
TCATGTCTCAAAGAGAGGAAAGATAAGCACACGATGCCAGGCCCAGATCATGAGCAGACAAACAAGAGATCACGTTAATTGAATGCAGGCTTCAAGACGTGGCCCTACATGATGGTTTTTACTATTGTTGTCTCTTGACTATTGGTGTTTGTATGCATGTGCAAATGTGTGCATCCAGATAGTGGTACGTGTCACAGGACT
>109110 NS=85 contig=overlapped:77
TCGTGTTTAGAGCCAAGAAGCCAGGCTAGAAAGGTGTGCTCAGTGGGTAAAATGCTTTCTGTAAAGTGAGCTTGAAATCCCAGCACCCACAGAAAAGCTGGACATGGTAGCATGTGTCTGTAATCCAGCACTCCTACAGCAAGACAGGAGGGAGAGACAGGAGAATTCTTGGAAGTTCATTGGCCAGTTAACCTTGTGCACAGGACT
>109111 NS=62 contig=overlapped:104
AAGTGTCTCCCTATAACAAGTGTCTCCCGTCATAACTCAATCAGCCCATGTCTTCCAAATCCCTGGACATGAAATCAAAGCCCACACAATATGTGGAGACTATACATGAAGACATCTAGACACATTAGGACGATTGAGAGTGCCTGTCCCACCATCGTCAGAAGCCTCTTTCACCAGACT
>109112 NS=61 contig=separate
TTATGTTCATTTCATAGATGGGAAAAAAACAAACAAACAAGGCATAGAAAGGGAAAATGAACGGCCATAGGTCAGTGGCTAGTAGATGGTGAAGCTAGATTTTTTTTTTAACTAACCCTGACTATTCTGTGCTTTCAACTNNNNNNNNNNCATTGCCAATTTTGTTGTAATGTATGTCCATTAAAGGACAGTAAGGGAGAGGCATATTGATCCCATTTCATGTGAAAAGATTTCTTTACAATGGGTAGATCTTAAAAAATACCACTCATTCTAAACACATTTTTTCATTAGACT
>109113 NS=30 contig=separate
TTATGGCACAAGCTGACTTAACGGTGATTAATACATACATAGTAAGGTGTGTCAATGGTGCTTACAAACCACATGCATAGATCTAAGTAGACCGGAGTCTAGAATTTCCAGTAGGTCATATTATATAAGGAAAAAAATTTNNNNNNNNNNATCCTGCAATTTTAATACCTGAGGTACATTTCTTTAATTGAAAATTCAGTTTAGGAGATGAACTGAGAGAAGCAATAGGTGTGGAGAGAACTTCAGGAAAGATGTATGTGAGCAGCATGAGCAGTACAACAAAGTCACAGGACT
>109114 NS=101 contig=overlapped:104
GCGTGCAGATCCCTGCGGAGGCCACAAAAGGCCATAAGATCCTCTCATCTCCCCGTCATAGGGAGTAGTCAGCTGCCTGATGCAGATGTTAGGATCTAAACTCTATTTCTCCACAGGAGCAGCAAGTGCTCTCAATGGCTAAGCCATCTCTCTCTTCTTATATTTTAATTTCATTGGACT
>109115 NS=116 contig=overlapped:89
TTGTGTCTGTGTCACATAGCCTAGAACTGGGAGTTACAGTTGTGAGGTGCCTTGGACGTGCTAGGAATTGAACTCAGTTTCTCTGAAAGAACAGCCAGTACTCTTAGCTACTGAGCCATCTTTCTAAGAACTGCTGAATTTTTTCCCCCACAACAAGTAAATCATTTTACAATTCCGCCAGAAATACACATGACT
>109116 NS=69 contig=overlapped:123
GAGTGCCAGGTCCCTGAGTGGCAGTAAGGACCCATCAAAGCTTCCCAGCCAGTGACTGTGGAAGTCAGCCAGTGAGACAGCTATCAAAGTCCGACAGACCTGCCAAACAACCCAGGTACACCAGACATGCCAGACCACCTAGGACAGTGGACCATTGGACT
>109117 NS=91 contig=overlapped:46
GGATGTCCAGTGGCTGTGCATAGCTGGCCCCACCCCTCACTGGATGTGGCACACTGGAGAGCCAGCGCCACCTCTTACTACTGACAGCACTCAGGAGAACAGGCCCTGTGTCTCCCCTAGGTAGCAGAGTAGAGCTTGCTCTTGTCACAGGGTATGGGTGATCTGGCCCTGAGGTCCTGAATATGGGAGAATTAACCTTGCCACTTGTCTGCCATTGGTTGTCATGGGCATAGGACT
>109118 NS=133 contig=overlapped:24
ACATGGTCTCAACCACAGTAATTTTACTCGCTTTTTTCTGTAGCTGCAGCGCACACACAGCCCCACCCCATCAGCCTGCTTATAACATAGGCTAATCTGTACGCTGAGCGTGACTATACCATATATACCTCTGCTGTTGCAGAGGAGTCTGGCCTGACACTCTGGGAAGAGCAGGTTCCAATGATTGTTTTCTTCTTGTGAAGTGCTTGAGCTTCGCAAGCCCCGACAAAATAGTACACACACAAAAAATGCACATGACT
>109119 NS=121 contig=overlapped:34
TCGTGACCATGTCTACAGTTCTGGGGGATGATCACTCCTAGAGCCATACTCACAGAGTCAGGCAGGTGCTTCAGGAGCTGACACTGAGCTCACAGGGTGTATCCCTTGCCGTCAGCAGGAACATGATTCCCAAGGTTCTCCCCGTGACTCCCAGTGCCGCAGAGACAGGAGCATCTGTATCCCATAGGCCGTCACTGGTTCCCCCGAGGCTGTCTTCTCTAGAAAAAGGACCAGAGATGTGCATATGACT
>109120 NS=118 contig=separate
TAGTGAGTCTACTGATGAATTTGTCAAAGACTTTTAAATAGTGGTTTTACTGTTAGCATCCCCATCTGATTATTCCTTATCATCCCTCTTTTTATGCTAAAGTTCAACATTGATATAGCATGTTGTCAGTTTCTCATTAANNNNNNNNNNAACCTCCTTGCTTGCCTTCCCTCAAAGAAGAGCTTCCTGGTTGTGCTTTATGCTTTCTCAGAAGTCTTTGCTCCCCTCCTCACACAAGAACATTTTCTGTAGATATTTAGCTGCCCCACATCTTTCTCCTGAGGACATGGGACT
>109121 NS=126 contig=overlapped:4
ATATGTGGATGACATTTATTTATGTTCTGATTTTCTGGGGACTTATTGTGGCTGTAACATTAACTCTTGTCTGAGGAAGGTGATAGTGTTTTTGATTAAATGTACAATTAAGACATATTTGGATCATTTTAGCCCATTCATGAATATCCAGCAAGTGAGGTCTCTCATAATGAGTCTAACATTGAAAGCTATCACCTTGCACTTGACTGTTAGCCAGCTGAGGAGAGCCTTCTCCGAGTCTTTGAGACACTGTGACATACTCTGCTGATACCATGCGACT
>109122 NS=55 contig=overlapped:109
ATGTGAAGATGGATTCAAATGTGGCAAACAAGCCACTCAGGTAAAGAAAATACCCTCACTTCACGACAGACAAATTCTGCCAAAAATGGGCAAACTTAAATGCAGGACAAGTTGACTGCCGAACTCTGCCAAAACAGGGTAAGCAAGTCCTAAATAGTTCCTGCTCCACATGACT
>109123 NS=116 contig=separate
CTGTGGTTTGACCTCTGACCTCTTTAAGCTGGCACATTTTTTAAATTCTTTGTGGGATCAAGAATTACTAACCAGTCACACTGGGTCTAGAAGTGTGGATATTGGGTATTCAAATGTGCCCAGGGTTTTCTTTGAAAATCNNNNNNNNNNTAGCTGAAGAAGACTGTATATAATGAGTTTTGAAAAGGGTGCTGTTTTTTATCAAAGAAATTATCAAGTATTTTTTTATTGGAATAGGAAATACTTCACTGTCTTTAATGTCCCATTTATCATGCTAAGAAAACACACGGGACT
>109124 NS=48 contig=overlapped:98
ACATGTCAGCCCAGTCTGAAACTCCAGTCCCAGGTGATCTAAGGCTCTCTTCTGGCCTCCCAGGGGTCCAGCAAGCATGCAGTACACAGGCATACACTCAGGCAAAGCACCCATACTGTGATGGCCATTTTTGGTTGTCAACTACATCTGGAATTAACTGAGACCTAAGCAGCTGGGCACACGACT
>109125 NS=59 contig=overlapped:117
CTGTGGAACCCACGCGGTTGGGCGGCTGCCGAGTATGGGAGGGCCGGGGGTGGTGGTCTGGAGAACAGCGGTGAAGAGATAGACTCCTGCCGTCGCTCCCAGCGTTTTCCGCGGAAACTGAAAATTTATCTGTCACCAGCTTGAAAGGTGCAATTACTCATGCGACT
>109126 NS=112 contig=separate
TAGTGATGTGATAAACGTTGAGTAATTGAAGCTGTGGAGACATGAGTCCAAAACCTAGCTTGGGCCTGATGCTATCTTCCCTGGGTCATCTCATGTCATACCCGAGTGTCCTCCATGGAGCTTGTCCTCCTCTTAAGACGNNNNNNNNNNGTTTTTGACAGTTTGTAATAAATCTTACATGTGTGAGCCTGTGGAGGGCCTCTCAACACAGCAAAGAAAACAAAGCATGTATAATTCCCAATTTGCAGATGTGCAAACACACTTAGAGAAGCAAGTAGATGTGCTCATGAGACT
>109127 NS=131 contig=overlapped:116
CTGTGAGTTGTACCCTGGGTATCTGTACTAACCTACAGAGTCCTACCATGGTCCCGTGGTAACTGGCCAGGCAGTTCAGCACCTGACCTCATGATGGCTGCACTAAGATAACCACGGGGCTGTGACGAACAAGCCCGGATAGGACCTGAACTCCCATCCTGACATGGGACT
>109128 NS=121 contig=overlapped:26
AGGTGTGTGGCACACTGGGTCCTTCTCTTCGATTTCCAAAGAGCGATGACTTTGGATATGTATATCAACTTGGATGAAATTCCTCTACTGCTTGCTCTCCTTACGCACAGGTTCTGTTGTTTGGCTCCAGAGCAGCACTGCTCGCTGTGAAACAGATCAGCCTAACTCCTGCCCTTTCTTTGGTTCTTTCGACCAACAAATCCTTAGTGTATCTCCTACTCCCTGAGCTTTGCTTCTGTTTTTCTCTGACATCTGACT
>109129 NS=133 contig=overlapped:96
TGATGGACCTCAGCTTTCTCAGAGGCTGGTCCTAGAAGGTTCCAGATGATTTCCTTTCTATGTTCATCAGAGAGTTTCCTGTGCTGAACATTCAGTGAGAAATTGTGCAAGGAATGGTCGAGGTTGGGACAGCTGCTTAGGCAACTTGTCTGACAGCATCTGTTCAAACTCAACAGACACATGCGACT
>109130 NS=110 contig=overlapped:109
ACGTGTTTTTAATCGGGTTGTGTTCCGTAGGCTAGTGAAAAGGCTGCATACCCAGGTCACAGTCAGCAATGGAGTCGTTTAAAGGCGTGGGAGACTGTGAGGTTGCAAGGGGATAAGCCCCCTGGCCGGATGTTGCTGACGCTGGCTCCATACTAGGCCTGTGGAACACTGGACT
>109131 NS=107 contig=overlapped:15
GTATGAAGCCGGATACCATCTTCGCATCAACAATGACCATGTTGGAGCTGGGTCGTTCTCCAGTGTAACTGTGTAGATAACACACAGAGAGAAGTCCGTCCAATAGCATTCCTCAGGACTGACTGAAGCCAGAAGTCTGACCTTCTTTGCTACTCAGTTTCTCTATTTACTGGATCTGTGTAGCCGTTTGGAAATCTCGCCATTTTCCTCTCCTCTCTTTAGAGAGACTATATATGTATGTACGTGTACATAAATGTATGCATATGACT
>109132 NS=93 contig=overlapped:85
GAATGGCATCTTCTTTGCCAGTGGACCCTTCCATCTGCTCTTGGGAGTACTACTGTGGGATGGGAGGAAAGTGGGATTCTGATATGTAAGCAGCTCTTAGGAACAAGACCCAGAAGGAAGTGCTGCCTTGTTTTCTCTGGACAACTGGTTTAACATGAAACCCACTGTGCCATAAAATGAAACAAGCACACACGAGACT
>109133 NS=73 contig=overlapped:39
TAGTGAAACTAGTTGTGAAACAGCAATGAAAATACTGTCCCTGTTGGGCGTCACAACATGAGGAACTGTCTTAAAGGATCGCAGCATTAGGAAGGTTGAGAAGCAGTGCCCTAGAGTATGCCTCTTTGGAGAACACTTTCCACTAGCTGCATAGCCACTGTATCTGTTCACCTCTTGGGCCTAGAAAAGGCCCCTGAGCCTTCTGAATGTGTAAATCTGATCCCTGCCGATGGAATTCATTGGACT
>109134 NS=124 contig=overlapped:7
ATGTGTCCAAATCTGATACAGGCCAGTTTTCAATTGAGGTTCTGTCTTCTCAGGTAACTCTAGTTTGTACCCTTGTACCACAAGGGTATTATTACATGAAAACCTAAACTCTTACAAACTTGAATTTGCCTCAGGCACAGTGCTGGGAAGGACTGTTGAGCATGAACAAAATGCTGCAGGGTCAATGCAAACACCGGGGAACAGAAGCTATCCCCCAATGGACACAAGAACCATTTTCACAGGACTTTCAGGATGTAGTGACCCTCAGCATTCGACT
>109135 NS=30 contig=overlapped:67
TCATGTTAATCTGCAATCCAGCAGCAACTAATTTAAAAAGAAACTTTTAATTCTGAGGTAGTCTTTGGCTGGCAGTTCCACTTGGTTCTTTGTGAATAGTGAAATCTTCTATTGTCCCTTAAAATTGTCCAGAAACAGAGACATGCAGCAAGTGCAAGCCTTGTTCAGACTCTGACAGTTAGTCAAGAAGACAGCCAGAGCTCAGCTGCACGTGACT
>109136 NS=129 contig=overlapped:11
TAATGTGATGTGCTGTTCATTTATAGGAGACATTCCTTTAAGGAGCGCACTCTGAATATCTGAGTAGTAGTGTAACAATACAGAAAAGCAAATATCCATTTAGAAAAGGAAACATACACATTTGTAACAATATTAAAACAAGAGTAAACAAAATAAATTTTAGAGACAGACATTATGTTTGCCTGTCTTCTTGGTCAGCAACCTGACTGCCCTAGATGTGTACAAGGCTGACCAGAGACAGTTTGCTCTAACCCTCAAATCACTCATTAGACT
>109137 NS=92 contig=overlapped:69
CAGTGGGAGCCACTAGTGCTGTGCCAGTGTGTGGTGGGCAGATGGAAGGGAGAAAGAGAAGTGGAACAGTTTGAGCATGATGAGGAGAGATAGAACTGGAGTCACGAGGGTAGAGAGGAATAGCCTGTTGTGGGCAGCTAGCCCCGCCACCTGAGGCCATGGTGAAACCCCAGTCCATGCTGCCACTGAGGGCCATTGTCTGGGTTCATGGGACT
>109138 NS=59 contig=overlapped:77
CCATGGACTGATCACCTGCCTCATGACCGGTGCTTCTCCTGTGCCAAATCATGAGCTAAGACTGTGAAATATTCTGTGATAGGCTCTGTGATAGACTAGGCAGCCTGTAGGGTAGACAGCAGAACATTCCAGAGTACCTGAAATGTCCCTGTTGAAAAGGACGAAAGTGTGGCGGCAGCAGGTGGGGGCTTTTTTAGGCATTTGACT
>109139 NS=125 contig=separate
GTATGTGTATGTATGCAAATATATACTATATGCCAACCAAATACAGTGCTTCAGCACAATGGACTACTAAAATTCTAACACATGCTATGCCCTGGATGAATTCTGAAAGCATGTGCTCAATGAAGTTTGCAAGATCACATNNNNNNNNNNCATGTGTAGAACATGTCCAGAACAGGTAAATCTGCAGAGGAGAAAAGTCGAGTTTGATTGCCTCGGACTGAGGATGGATGGGGGTGAGAAAGAGTACCTAATGGGTGTGAGGTTTCTCTTCGGAGTGATGGAAACCATCTGACT
>109140 NS=46 contig=separate
AGGTGCTGTTCTCACCTCACAGAAATAGCATGAGTACCTCCGGGAAGACAGAAACACAAGCAGGGGGCCACATCTTCCAGCAAGTTCTGAGGAGCTGACTAAATGGGAGACAGCGGCCTGAAGACATGGCAGCTCAAAGGNNNNNNNNNNTGGGGCTTGAAGAAGCACATAAAAGGCACTCCAGCTCAGTGACAAAACCCCCCAGGCACATGGCCGTTCTCTTGGTCCCTGAATGTCCGCTGCGGTTCTGGATTCTGCAGACCCCCTGCGAACAGGACTGTTGGTCACTCGACT
>109141 NS=121 contig=overlapped:12
TGATGGCTGCGTGGTGTTATAAATTCACCATGTGTATAAAATACATAGCACTGAGAGCGGCTACTGTGTGGCAAGAGTCAAGAACAACAATGTATCAATGCCAGTTCTTCCGCTATAACAAATTACTTGCACCAAGAAAGAGATCTATGAAACAGACTTATATAGGACCTCGGTACCTTCTACTCAGTTTTCTCAGAAACACACAAAGTCATATCAATTCTTTGGGAAGCATTAAATTGTAATGAGGGCCACAGAGAAGAAAGCATGGGACT
>109142 NS=72 contig=separate
GCATGCTTTTTGCCCAAGCAAACTTTTGTCTCATCTTGGGCATGAAGACCTCTAATTTTAAGAAGAGCCTTGTGTTCTCTTTAGTTTTAGAGATTCCTCTTTTAGCTAGGAAAATGACCTCACACCACAGCCTTCCAGACNNNNNNNNNNGGCTTTTCCATAAGCTACGAGATGGAGGCAAGATCTCTGTACCATTTTCAAATGAACCAATTTAATATCCAGAAGCAAATGAACATTTATGAAGTAGACAGGAAGAAAATTGAAGGTACAATTTTATGACGTGGCCATTTGACT
>109143 NS=67 contig=overlapped:14
AAATGCAAACGGGCCTCCTGAATAAGGACTCAAGATGAGGTGGAGAGAGCGTGATGAGAAGTCCAGCCAAACCCTGGGATGATATGAAAGCCTTCCACAATTTCTGAAACAGAAGACGCAAGGCTTTCCTTATCACTGCATGAGCAGGGCGGGGTTGGAAACGAAGAAAGATCGAGAATCCACAGATAAGGATGAAGGAAATTCCATGTAGGATTAGCAGTTTGCTGAAGGCAATAGGCAGCGCAGTTCATCGGCACAAAGCATCAGACT
>109144 NS=109 contig=overlapped:82
TGGTGGCATTCTCAGAAAGTCCAAGAGAATGTGGCTATGGGGCTGGAGACATAGCTTGATGGTTAAGAGCACTTGCTGCAGTCCCAGAGGACCCAAGTCCAGATCTCAGCACCCACGTTAGGTGGCCCATGACTGCCTGTAATTTCAGCTTCAAGGGGATCCAATTCTGACCTCTGGCCTCTAAAGGCACCCACATATGACT
>109145 NS=51 contig=overlapped:98
GGGTGGAAACCACCACGATTTGAGGGGGTGGACAGTTTCTGAAGATGGGATGTAGCCATTTAATAAATTGGAAGCAAGTCTCATGTGATTGAGGGACAATCTTCCTTTCCCCTCACTATTAAAAATCAGATAGCAGGATGACATTCTTCAACCTGTTCAGTACACTTTCTGCCTGTCACTCGACT
>109146 NS=107 contig=separate
TGATGGGTCTCATCATGTTATTCAGTAGCTGTGAGAAAGTAAAAGAAATTTCTACCAAACACAACCCAAAATAAGTGGCTTACTCAGTCTTGCCTGATATCTTTTTTATTTTTAATTTGAAGACTGGAATTCATGATTTANNNNNNNNNNAATCTACCTTTTGGAAGCTTCTTTATATTTCTATGCTTTCTTCTCTTCTATCAGAGAACTGAAATAGTTAGAATGTGAAGAATCACACCACCAGAAAAGCTCCTTAAGGAACCATAGTCATTTCATTCTTTTGTACATATGACT
>109147 NS=43 contig=separate
TTGTGTGTGACAAGATGTAGAGCTCTTTCTTCTGGATTTCCTCTGCTATTGGAAGGACTGAATCTTTTGTTATTCTCCTGGTGTTCTTTGACATTTGATTCTGTTTTGTATTAACATCTATAATTCACAGTTGGCTTTCANNNNNNNNNNGAGAGGGAAATCTCACAGATTTGTCATTAAACATGTCAATTCTGCTTAAAAAGCAAGATTAAGTATTAAAGCCAAAGGTATTAGAGGTACAAACTACAACAAATAATCTCAAAAAATTAAAATTATTGAACATATCATCTGACT
>109148 NS=125 contig=overlapped:11
ACATGTGAGAGTTTAACATGCCAGCAGGATTGAACGGAGAAGCCATCAGCAAACCTTAGATTGCATAGCCTAAGACAGCTCTGTCTTACTAAACATTTTCTTCCCCGAATGCAAGAAATAGATAGTTTTCAAACAGCACCGAGACAAATTATTAAGCATTAACAACAAAAAATGCTATGGCTCCACAAGGCTACCTCTAAAGTGTCCCCAAACACCTCAGAGCAACCCTGACAGGAAACAGACTCCATGGTCAAGAGAGCCTAAGGCACAGGACT
>109149 NS=45 contig=overlapped:84
ACGTGGAACTCCCCCCTGGACCATGGTTTCGTTAGCTGTCTCTCCTGTGAGGAAGGTTCAGCCTCGGGTGGTTGGCCTGAACTCAATCTGTTGTTTCTTGCTTCAAATCTTCCTGGTATCAGTTGGAGAGGAGAGGTGCCTGGACTGGCCTAGATCAATTCCTGTGAATTTTAGAGATTTCTTTCTTAATGCATATGACT
>109150 NS=83 contig=overlapped:112
GTATGGACAGAGGAAGGGTTTCCTGACTTTAGTAGATTTAAGAGTCATGAGACTAATTTAGTCCCATAGAAGATGCCCTAATTAAAGGACAGTTCCACTATAATCAGAGGCCAACTTCAAAGTGTTTTAGATACAAAGAGTTAAGTAAGCCTGTCACTCACTTCATTTGACT
>109151 NS=114 contig=overlapped:91
CTGTGTTTGAATGCCAATGGCAAACAGAGGGTTTTGCAATAAGAACATAGCCTTGGGAATCAAATCACAGTGCTGAGAAAGAACTGCCAAATTCTGTATTTGCACATTTTCTATTTTAAGACTCAGTCTCAGTGAGATGCAGCTGAAAGTTGCATACAAAGAAGAAAGATGTAAGGGGGATGATCATTGGACT
>109152 NS=111 contig=overlapped:30
GGGTGTGGACCTGAGTTTGGATCCCAAGGACAACCCGAAGTCAGCTGACCACAGTGACAGGCTTGTAATCCTAGTACATCAGAGGCAGAAAAAGGAAATGCTTGTAGCAAGCCACCTGACTGAAACAACATAAATGGAGAATTCTGGGTTCAGTGTTCAGCTAGAGAGGCTGGCTTAGTGTATAAAGTGGAGAGCTTTTGAGGAAGGCATCCAACATCAGCCACAAAGCCTCTACTTAACAGAAACACAGGACT
>109153 NS=51 contig=separate
ATATGGTGCTTCTAAAAAAAAAATCCTATCCTAGGAACTTAGTTTTTAGTATTTACTCTTGCTCCAGTTTTCTTGAACAGATAGTATTCTTTGAATAGCCACAAATCTTGCAGGCCGGTGTAAGCAGACGTTAGTACAATNNNNNNNNNNTCTAATGGGGAGAATGCTGGAAAATGCAAAGGGGAGAGGACTACTGAAGGTGAATAAGACTGAGCTGTGAAGAGTGAGGGCAGATGAGGCATGAAGTGCACACGTAACAGAGCTGCTGGAGACGAGAGGACGATCCACACGACT
>109154 NS=88 contig=overlapped:20
AGATGGACTGAGGAAATTTCTTGTGGGTAACAGCACATGGTCTACAAACATGAGAACCTGAGTTTGAATCTCTAGCACCCACACAGCAATCCAGGAGAATGACAGCAGATGCCTAGAATCCCAGCATCCGGTGTCAGAGAGAGGCAGCGCCTCAGAGCTCACAAGGCAGCCAGCCTGGCTGAGACTGCTATTCTCAGGGCAGCAAGGCAGCGAGTGATGGAGGAGGACACCACACAGTAGACTCTCTGGCCTTCGCATGTGACT
>109155 NS=51 contig=overlapped:79
AAGTGTGAGAACCTGAGTTTGAATGACTCCCCAGAACCCACAGGAAGCTCAAGGGAGATAGGAGCCATGTAGACAGAATTCATGGAAGCTTGTGGAACAACTACCCTGACAGACAAGAGTCCCTGCCCAGTCTCTTACTAGACCCAAGGCTGTCCTCTTCCCTACAGAGATGCCATGATGTAAGTGCACCCACAGTCACATGACT
>109156 NS=135 contig=overlapped:28
GAATGAGCGTGGTGGCGAAGCGTCCTGTAAAACAAAACACAGGGCACCTCAGTTCTTGAGACCAGTTCTGCACAGGCTGAGATAAGCTTCCCAGGGACTCTCACACACATAACACTGGAAACTTTTGGTAGACGCTTCTCTATTGCTGTTCTAGAGAACAGAAATCTGAGGCCTGCGTGGAGAGAGTTACACTCACTCTGAAGTCCCTAGGCCTCAGGCCTTTCGTTTAGCCACAGTTGTCACTGTGTCATTAGACT
>109157 NS=122 contig=overlapped:28
GTGTGCGGCAAGTGCTATAACCGCTGAGCCATCTCCGCAGCCCCTTTGGTTCCCAGCCCTATCTTCTATAACGCTGACCTTTGGTTTCCGTACATATTTAGGTGTATTCTTCTTTAACAGTGGTTCTGCTTTGATCATAAAGGCCGCAGCCATTCCTGAGTTGGCATGTGTTGTTGCCTTTTGTTTGTTAGGTTTTGATTTTTTGAGTCCAGATCTCACCACGTAGCCTGTTCTCCTAGTCTGGGATCATAGGACT
>109158 NS=128 contig=separate
CAGTGTTGCTTAAAAGTCACTAACACCCAAACACAAGAAAGAGAAGCGGAAAAAGACAGGGGTACTTTTGTAGTGAACTTTCTTGCCAACTTGACTGGACTGAGGAACACCCAGACAAGTGATAAAACACTATTTCTGGCNNNNNNNNNNCTGGAATTGATTGGCATTGGACTTGCAGAGTAGTTAAGTAGTTCTACTCCAAAGGGTTGTTGGAAAGTCTAAACTGCCCAAGTGCCTGGCCTCCGTAAGTGTCAATTGTTTGCAGCTTTGTCCTAATGATGACTCCATGGGACT
>109159 NS=111 contig=overlapped:17
CGGTGCCGGATGCTGAGCGTCCAAACGACACAATGCTTTGATTCCCGAGGGCTGGTGGTCTATAAACTCATCAAATTATCTCCGTAGGCAGTGCTATCTGGGTCATGTCACTTTCATAAAAGGGAACTTAGACTGTCCTTTATTCCAAAAGATCTTCTGCTTCGTCCGTGCTTGAGGAAGGCATCTTGGTCTGGAATTTTCTCCAAGATAAGGCTTTGAATGATCTATTCAACTTCTAACATGTTTTTTGATTTATTTCATATGACT
>109160 NS=95 contig=overlapped:16
TCATGTGTGATGCTGTGATTTGTTTGTTTTCAGTGATTTCACAGAGACGAACATGCCAGAACCAGGCATCTGTGCAGCTTTTTGGTGATTCATGGTGAGCAGCGGTTTGTATCTTTCTGGAGGCCTTTTTGTGCCAGGGCTGGCTTGTGCGGGAACGTTTCTTCAGACTTAGTAGACCAGCCAATCTCCATAGTTCAACCAGTAGTGAGTCCTGCTTTCCCTGTGATTTCACCAACTCCTGTCAATGATGTGCCCTGGCCACAGGACT
>109161 NS=122 contig=overlapped:18
TGGTGCCTGATCTAAACTTGTACCCAAGAGCAGCATGGTAACTGGTAAGCCCTAGCCCTGGTCTTGTTCATGGCTCTGGGATGAACGATGAGCCTTCTGGTGGTGAGTACAGATGTAAAGCAAGCCAGCCTCCTTTTAGCCCTGGAAATGTGTTTCTATAACTGTTAGCTACAAGCTCCTTTAAGAGTCCCTATCATAAATTTGGGACAATATGTGGCATCTGTAGATTAACTTGGAGATAATTTCTTCCTCTTTTCCATGCGACT
>109162 NS=91 contig=overlapped:98
CAGTGTGTGGGGGACATAGAATCTGGGCCCTTGGCAGAGCTTGCACTTGCACAGAGTGCAAAGATTAGTGGGTTAGCAGGGCACCAAGACATGAGCGCTTGGGGCATCCAGCAGGTGCTGAGTCAAGTGTTCTCAGGACTGGGAGGCTGAGCCTTACAGTGGGGGGAAGAGGGCTACCACCTGACT
>109163 NS=108 contig=separate
TAGTGAAAAGACAGACTCTCTGTTACTGTAAGTATGAAAGCTTATGTACTGTCCATATTGATAGAAAGAGCTTGTTTCCAATGGGTCATCATCCTCTCTATAACAGGATGTATACACACGTCCTCTTTTGCTTTCTTCTGNNNNNNNNNNTCCTTAGTAAATAAAGCAGATGTGTGCTTCAGTGGGAATATGTGGGGTGGCAGAGACTAGCCTGCACTTGGGATTTCCCTTCACTTCGATTCTAGTGCTACCGCGGTGTCCCAAGCACACACCAGACTGCCCCAACACTCGACT
>109164 NS=84 contig=overlapped:81
CAGTGAACATCTGTAACCCACTGGCAGAGACAAGGAGACCCTAGGGTCTCACTGATCAGCCCACCTAGCCAAAATGGTGAGCTCAGGGTTCAGTGAGAGACCCTGTCTCCGAAAATAGGGAGCTGGGCAACAGAGAAAGGCCCCCGAAGCGGGCCTCCGGCCTCTACGCATGCAAACACATGCACACACACCCACATCCGACT
>109165 NS=65 contig=overlapped:82
TTATGCTCATTTACATAACTTTTTATAGACTCCTCTTTCTCGCTGAGCACTGCACACGATCCCTCTAGTCATTAAGAGAGCCTTATAAATGTGTGTTTCCATAGAATCACATCTATTTTGTTGCTACCATACCTAACTTAGAGGAATTTGTCTTTGGGCTGGAGACATGGCTCAGTCAGTAAAGTGTCAGCCGCACAGGACT
>109166 NS=123 contig=separate
TGATGAAAGGCTTGATTTAGGCTGCCCTGTGTGATCTGGACTGGGAAAACAACCTTTTCAACCTCCTGATATCAGCCTCCAGTAGCAACTGTCTCCCATTTGTAGGACAGCTTGTGAAGGGAATTCTAGCCTTCACTGAGNNNNNNNNNNTACAGAGGTTGAGTTGGGTAAAGTATCATGTGCCTACCTCTACCTTTCTGAATTAAATTCTCTACTTGGGTGAGTGTGTACACCAGGATAATCAATATTGTCTGATGAATATTGGGCCCTCCATTATGAACTAGGCACGGGACT
>109167 NS=124 contig=overlapped:5
ACATGCACTCACACTCAGTAAGTCATTTAGCCTAAGCATGGCTGCTAGAGCTGCCTTCTCCCTGAACACTGTCTTGTGCTGTCAGGTCTTAGTAGCTTGCAGGCCTTGTTTGGTGCCTTTTCCTCTCATGCGCCTGCCGCTGTGTGAAGGTAACTGAAGGGAGATGGCAACGGTAAGCCCAAGTTTACTAGTTCTTCAGCAGATGTGGAATGCCCACTCCAGGGGCCCACGGCCAGCAGCTGCAGCTTATCCCTTTGTCCTGGATGTGATCACAGGACT
>109168 NS=112 contig=overlapped:12
TGATGCATGCCAAAAGAACTGCTTTATTTCTTTGTTGACTCTGTATGGTGGCCTTTGGGAGAAAAAGTTGACGAAGTTAATAATATTGCCAGGAAATTCAAACTATGAGAAGCCTCTAGTTTTCATCCTGCTTCCCAGCAAGGGATGCATTTAGACATCTCAGGGAAGCATTCAGTGTTTCAACCCCAGGCAGAGCTTCTGGACAGCAAACAGAGAAGGAGCTGTAGCTCGGCAGGGGTAGCTATTTCTTTCACTTGTTCAGACATGAGACT
>109169 NS=101 contig=overlapped:22
GTGTGTTTAATAAGGGCTCGGGTAATACCTACTAAAATAAACTCGGCCGTGCTAGAAGCAGTGCCTCATTTTACAGAGTAAACATGACGTCTAACTGAGGACATCTGTAATTCAACTGATTATCCAAGTGAACAGGGAAAAAAACGCAATGTCCATAAACTCTGAAGGTAAATCACAGTGTAGAAACTCACCCTTTCCTTTGATTACCTGGGAAAACGGAATTCTCACACAGGCAGCTTGCCCAAAGGAGCACCATATGACT
>109170 NS=121 contig=separate
GTATGGAAACGTGTTGACATATCACCACGCCATGGCATATTTTATTCAGTACAAAACAATGGAACTGTTTCAGACTTTGGTGATAATAAAGGCACAAGACTAGCTCATTGTCAAGCTCATGTGGAAGGTCCTAGCTTTACNNNNNNNNNNTGAACTTTCAAGATAACAAGTTAGCCTGCCATAGTCCCATACATACCACCAAAATAGAGACTCTGCGGTCAAAATAAAAGACCTTATTGTTCATGATGCATCAGAGCAGAAAGCTCCAATTTCAGGACTTTTTTTCACTCGACT
>109171 NS=55 contig=separate
TCATGCTATATGCAAGGTTGCATGTTCCTTCGTCTTCTAGAAATTTCTCATGCAGAAACTGGAAACTATTCAGAGGTCACTAATTCCTCCAACAAGGTAAACCAAACAAGCAAACAAACAGGAGGCAGAGCTGAACCTGGNNNNNNNNNNCAGCGGGCTTGGGTGGATGGATCCAGGAGCTGTCTCAAGTTAGACATAGACTCAGAACTGCTGTGATCTGGCGTCTTGTCTGCAGGATGAAGATGGAAAGGAGCTGTCAGATGAGGACATCAGAGCGGAGGCTGACACCTGACT
>109172 NS=3 contig=overlapped:68
CTGTGGAGATTCACTGCTCATATCAGCATTATAAAGACCATGAGAAATCCTGAAATAAAGAATCCCATTTCAAATTATTAAATACCATCGAACCATAGTTTTGAGGGACAGGTTTTTATGGAACTGCAGTTTGGGAGATATTTATCTAGTTCTAGCCTTTCTATTCAGCAAATTCTGAAATAGTGCGACACATGAGGCAAGATGGGACACAAGAC
>109173 NS=116 contig=overlapped:11
GTGTGTCTGAGTTTTCATTGCAGTCTGGTTTGTTTTGCACTGGGTTGCAGATTACATTGGTTTCAGGTTTGGTCCAGGAATCTGCAGGACATCTGGAACTGGGACTACCCAAGACATGTTCTTTTTACAATTGCAAAAATTGCAGGCAAGGCCAGCCGTTTAAGCTCATGATGAGTATTTAAGCTCAATGGTATTCTAATGCTCTGAGAATACAGCAGAATCAAACCAAGAATCAACAGTCTCATGTCTAAAGCATACTCTCATCCACATGACT
>109174 NS=119 contig=overlapped:93
AAGTGACACTGGTTTGGAAGGCCTGAAGTGGTCCTGGAAAGCAGCTGAGCTGTGGCACTGTGTGGCAGGGTTGGAATCCCGGAAGAGAGCTCAGGAAATGTTATTGGTAGACGTGCAGCCCAGTTGCAGCAAGAGATCCCAACAGTTTGGAGATGCCAGTGTCATCATATGACCACCAAGAACATCAGACT
>109175 NS=100 contig=overlapped:87
CAGTGAACAGAAAGTGTCACTGTGACCACACTGTAAGGTTCAGACAACAGAAGGACCTAATCCGACAACTTTAGTGTAGCCTTTGAAAAAGGAAATATAGGGACACACCTTCATACCATGTGTTGGGGGGGGCATCCCAACAATTGACTATGTCAGGAAGAAGGAAGAGGTGGAGAGGCAGCAAAAGACATGGGACT
>109176 NS=105 contig=overlapped:30
TGGTGTTTCCCTTTCTTCATCCAGCACCCTTGGAACTCAGTCCCCCGCGTCCTCTCTGCACTCTTGCCAGGATGTGCTGGCTAGGCCCTACAGCTGCTGTGTGGTGTGACCTCCTTCCCGCATCAGCTCACAGCATCTGCTCCTGACTTGCCACTTCCCTGCTGGCTGCTTCAACAGAAGGAGCCCTAAGTCTTCAGGCTTACTTGTTGCTGTGACGTAGCTGGATTATGAAGCGTCTTAAACCACATCAGACT
>109177 NS=109 contig=overlapped:79
ATGTGGACAAAAGATGGAGACAATGAGAAGGCCGAATATGACATCAGGGATCAGGCATGTGCACAAGATAGGTCCAGAGGCCTTGCCTAGGAGGAGCTCTGCAAGAGGAAGAGGTTTGAGGAGATCACGACAAGTGGACTTGTTGGGCAGGAGGCTGGATATGCCAATCTACCTCCCAAGGTGATAAGAGACAGAGCATGGGACT
>109178 NS=44 contig=overlapped:94
AAGTGTTCCTGACATTCAATGTTCCTGACACCAAACTGTTGCCACCACTCTCTCACCAAACCCTCTTCTTTTTCAGACGTTGCCATCTTAGGGAGTAACCCTACCATCCATCACTCACAGGCTCTAGCCAAATCTTGAGAGGCAACCTTGACGTTTCATTTGACTTCCCACCAGACTCTAACACAAGACT
>109179 NS=121 contig=overlapped:34
TGGTGTCTGCCCTGGTCAGCTCCACGCCTGCTCTCCTGCCTGCCTGACCCTCTGGTTTTGTTCCCCTCTACTGTCAAGGTGACTGTTCTGAGCAGGCTAAGTACGATTAGGCTTTTGCTGGCAGTCTCAGCGATGAGAGTGGGGAAAGCAGAGCGGAGATGTGCAAAGAGCCCTGTTGTGAGTGAGGGTCTTAACAGTTGGTTGTGACCACCCAGGAGCCAGCATGCCTTAGCTTGGGAGGCACAGGACT
>109180 NS=12 contig=overlapped:63
GTGTGCAGAAGCCTGTGGAAGACAGGAAAGGGTATCGTATCTGTCTAGAAATGTGAGCCACCATGTGAGTTCTCAGAACCAAACACTTGTGTCCTCTGCAGGAAGAGTAAGCACTCTCAACTGCTGAGCCATCGCTCTAATTCCTAGGATTTTATCTTAACAAGCACAAGTTCAAGCAAACAAACAAACAACAAAACCTAAACAAAACTGACACCTGACT
>109181 NS=120 contig=separate
CAATGACCTGTGCTTCGCCCCGGCGCTTTCTACCGCCTTCTTTCGCAGCTAGCTGAACAGTGGTGCTATTGGGCTCCCTGACAAGGGTGGTACAGTCTAAAATGCGATGATTCATGGATAATGAAATTATGCTCTCCTTCNNNNNNNNNNCATTCGCAGCTTTGGCAAGAAGGGGTGAGGTTGCCGTACCGCCAAGAGTCTCTTCCTGTGACATCTACCAATGCGAGAACACAAGTTGCTTACTGAAAATGTGGATTAGACTAGCTTCAGAGCTGAGTGTTAGCCCATCAGACT
>109182 NS=135 contig=overlapped:37
TGGTGCATGCCTTTAGCCCAGCACTCAGAAGGCAGAGACAGACGGATCTCTGCGTTCAAGGCTAGCCTGGTCCACACAGGGAGTTCCAAGGTCAGCACTCTACATGGTGAGACCCTGTCTCAAAAGGTGGGGGAGAGGGGCCAGAAGCAGAAAGCCAGGCTTTGGGCCACCCACCTTTACTCCGAGCACTTGAGGTGCAGAGGTAGGCAGATCCCTGTGAGCTTGGAGCCAGCCAAGGCCATTGGACT
>109183 NS=29 contig=separate
GGGTGCTGGGAATTGAACCCTGGTCCTTTGCAAGGGCAGACAGCACTACTTAACCACTGAGCCATCTCTCCAGCGCCTGTTGTGTTCCTTTGTATGGGGCCTATGACCTTGTTAAGTTTTTTTTAAAGTCATGAACAATGNNNNNNNNNNACAAGAAAAAAAATAGTATCATAAAAACTGAAAGCTGGTAATTTGAGTGAACTTGGAATAGAGTTAAGTGAATTCATTGTTCTTACTTCTTTTATGGACACATTTGCTTTGTGCTTTTTTTTTTTAAACGTACGTCACATCCGAC
>109184 NS=67 contig=overlapped:124
GTGTGAGGTGGGAAAAGCTCCTAGGTGATGTTGACGCTGCTGATCAGGGCCAACACAGTGAGGACCACGTGTTCCCCTTGCACTTACTTTTATAGCCCACGTTCCAGCCACAGACTCTTGAGAACAGAGACAACTGACCAGTTGCTCTTCTCACATGACT
>109185 NS=53 contig=overlapped:58
GCGTGTATGTCTGTGCATATATGAATGTGTGACTGCAGTGCCCGCAGAAGCCAGAGAGACCCTGTGAGCTGCAGCCGCAGGCTGTCTGCGAGTGCTCGATGTGAGTGCTGGGAATGGTCTCCTGTCCTCTGGAAGAGCAGGAAGTGCTGGTAGCCACTGAGCTGTTCCACTAGCCCTTGGTCAACGTCTTAAAACAGTTTTTTAAAAATTGAACGATCATCTGACT
>109186 NS=121 contig=separate
GCGTGGATTTAAGAATAAAAGCTATTTAGAGAAGATGATCATCAAAAAAATTATGTCTCCTGAGGCTCCATGGAGTCGCTTTTATTGATGCCTCTTCCTGCTGACTGTTGGCATTAGCATATGGTTTAATCCAGGCATTGNNNNNNNNNNTGATTTGTGTGTCTAATTCTTGTCCACACAGAATCAGAAACCTAAGGAAAACAACCAAGTTATTATGTCTACAAAGGATGACAACTTCTCAGGTAAAGCAGAAGTAAGCCACTGTTTGTCTTCCTTGCCTCCATCCATTTGACT
>109187 NS=128 contig=overlapped:94
TCATGCTCTCCCCAGAACAAGCGGCTGGGTTTCTCTCATTTGTTTAGCATGCTCTCCATGCTCCACACGTGGAGCACCAGACGGCATCACGTGACAACATCTCTCAGGAGCTCAGCTGACCTATGTGACGGTACTGGCAAAACCAATAGCATCATGGTAGCCACCCCCTAGATCTCTGTACTCATCAGACT
>109188 NS=116 contig=overlapped:15
GAGTGCCATAGGCTGAGTGTGGAGGTCAGAGGAGAATTTGAGGGAGTCAGTTTTCACCTTTCGCCATGTGGGCTCCCAAGGGCTAATTCAGGCCCTGAGACTTGGCAGCAAGTGCCTTTGCCTAGTTTATTTCTCAGACAGTGTCTTGCTATGAACAAGCTGGAGGCTAGCCTCCAGCTCAGCATCCTCCTGCCTCCTCCTCCTGAGTGCTGGGCATGCAGCCCACCTCCAGCTTACTTTTCCTGTTCCAGGCCCTTAGGGTCACCCGACT
>109189 NS=128 contig=overlapped:37
GCATGGCGCTTTTAGTGTCTTTCTCTGATGAGGTTTAAGCCCGTGTCTTCCTGTTGCCCTTCACTGTTGACTCGCCCCAGCGGCCCAGCTGTGACCATGCTCTAAACTCCGCACACTGGGCCCTACACACCAGCGTTCTGTGAGTTGTCCTGTGCAGAGGCAGCCTTCCAGACAGAAGACCGGCCTCTGCTGTGTCTCCTGAAGCCTGGGTTGCACACCAGCCTGCCACCAACTCAGGCATGGGACT
>109190 NS=118 contig=overlapped:113
AAATGCAGTTTCTTTAAGATTATGTACAACTGTACTCTGAGTTTCTCCTATATGTATTGTATCATGCCAATTGCCTTGGTGGTAATCCAGAGTGAGGGCTCACCCCCTTTACACGCTTCCTCCAGGGACCATAGTCTTCCTGCTTGTCACACAGTGTGTGAACACAGGACT
>109191 NS=100 contig=overlapped:93
AGATGACCATGCTTTCTATCACATGAGCCCTTGAGGGACAAACCACAGGCAGGCAATCCACAGCAAGGCACAGGCTTGATTTTCCTGGAGAAGTTCATATTTTTGATCCAATTTCCACATCGCTTTGTGATACCAAACAAAAAGTGGAAAAACTGAAGCAGTGCAAGACTGTTCCAGGTCAGCATGTGACT
>109192 NS=64 contig=overlapped:12
CTGTGTGGGTTTATTTCTGGGTCTTTGATTTGATTCCATTGATCAAACAGCCTATTTTTATGCTAGTACCATGCCATTTTTATTACTGTTTTTTTCTGTAATTTATCTTGAGGTCACGTATGGAGATACTTCCAGAAGTTCATCTCTGTAGTCTGTAGTACTCTTCTCTATGACAAGAGTGAGTGTTGGCTTTGGGGATGGAGACATGCAGGGGTGTGTATTTCAAAGGGAAGAGAATGGGCATAGTGCCCGGAAGGGTGAGGCATGGGACT
>109193 NS=124 contig=overlapped:94
GTATGCTTCCCATCATCTATCAGAACACGGTGGGGATGTCGTGGAAGGGCTGGAGAGAAGCAAACACCACTGTCATTAAAGAGCCAGCTTTTCCCGTCCAAGTAACAGATATGCCTGGAGGACAGCAGTGACAGAGTCCTGCACAGAGAGGCTCTGCCTGCTGCTGGACACCCAGTGAAAGCACCCGACT
>109194 NS=38 contig=overlapped:90
ACATGTCTGCCAGACAGAGGAGACTGGGCAAATTCATCCATACATACCTTGAGATTTTTTTCTTTTCTCTAATGCAGATATAATTTTTCCTGTTTAAAATTCGAAAGGCAGGTGACTTTTTTCCTTTATATCTCTGAAGGTAAGATTTCCACTTGTTTCCATTGTCCTTGCCCAAGGACAGACACCACATGACT
>109195 NS=124 contig=overlapped:20
CGGTGGCTTTCCAATCTCAGCTTTTACAGTTCGACGTTATCATCTTCAGTGAAGAACAAATGAAGGGTATGGAGTCTGCCAAGCTGTTCTCTCTGGCTTTAATCAGCCCACTCAACCACATGAGCAACCCTGCATTAGCAGTCTCTTATTCCCATTAAAAAACAAAGCACGCGTTGTTTTGCTGGTCTGTTCGTAAACAAATATCAGACTCTCCATGGACTTTATTTGAGTATCAGCTACTCATCATAGCAAGTGCATCTGACT
>109196 NS=99 contig=separate
AGATGACTGTGGCTCAAATCCCAGGTGGACGTCAACTACCTTTCCCACGCCCTCCTTCTCTGAGGGATTATCAATAGTCCATAGGCCCCATTGTGATTAAGTCTTGCAAGCTGGCACACGTGATCTGTATTCCTCAAAGANNNNNNNNNNTTGCAAAGCCTCTGCTCTCCTCCTCCCTCACCAGCCCAAGGCCCTTTTGCTCCATATTGAGACTTCCTAGGTTTTCCTCCTTATTCTCCCTGACTTCAGCCTCATTGCTCATCTATGGGTATTGTCTGGTCCCTTCATCCGACT
>109197 NS=87 contig=separate
GTGTGACTGTTTCTACTTGTACACCTGTAAAGTAGGGGAGCACGTGGGAGCCTTTTGTAAAAGAACTGTTTGAAGAGGGGACAGTGAAGTAACCAACAGGAAGTGACCTCACTTCCTTGACAGTAAAAAAACAGTATATANNNNNNNNNNATAGAACTCTGGCAGCCAACGGCTTAGAGCCAGCCTGGCAGGCCCACTTGATGAAGCCCTAGAGAGAGCAGGATGTTCTCTCACTGTCTAAAGACTATCCAAGGCTCAGGCCTCAAGAGAGACAAGAGTGGAGGCCATGGGACT
>109198 NS=73 contig=overlapped:69
ATGTGTCACCTCATTGACCTGTGTCAGTTACTCACACTGACCCAAGGAGTTAAGTCCTAGGGAAATACCCATTTTCCAGATGCAGAAAATGGTGTCTCCAGTGGTCAAGTCACCTGTCGCATTAGTTCCTTTCCCTGTTGCTGTGACAAAAGAAATGTGAGAGAGGACGGGTTTGTACTGGTTCACAGTTTTGAAAGACGACAGCCCATTAGACT
>109199 NS=67 contig=overlapped:120
GAGTGGCCAGCCTGATCGGTGACTCACTGCATGGGCGGGTGCATGACATGGCACTGTCAGAACTGGGCGCATTCTTGAGGAGGTTTGCCAAGTGGGGCCTGTTCACCGTCTCCAGTCCTGTTCCCAGACAGCCAAAGGGCTCTGAGTGACTAGGGCACACGACT
>109200 NS=112 contig=separate
TTGTGTGACAAGCAGTTTACCGAGTGAGCCATTTCAGTAGACGTCTTGTAGAATAAAATCAGTCACTGTTAAAATAACGGCACTTGTCATCCGAGGCGATGGCTCAGTGGTTAAAAGTAGTCACTGCTCTTCGGGAGGACNNNNNNNNNNCTCAAGCTCGGTTCTCAGCACCCATATCAGATGGCTGGCAACTGCCTAGAGCTCCAGTCCCTGGGATCTGACAGCTTCTGGCCTCCTTGGGTACAGCACACATACAGCACATGCTAACACAGACACAAAAACATCCATATGACT
>109201 NS=114 contig=separate
TGGTGGCCACACACCTGCCTTTCACCAGCAAGGGGGCCATCGTGGCTGCCACAACCTTCATCGCCATTTCCCTTATACGCTGACATGCAGGGATGCATTGGCGGGCATATTTCTGACCTCAACAAGCTCACGTTCCGTGACCAAATTNNNCTGTTCTTTCAAGCGGTGACAATTGCTACCAAAGAAAGCAAAGCAGATGGCTTGACTGGTTCTCCTGGTGGCATGGTTGGGGGAGAGAAATCCATGTGAGCTGTGAGGTCCGGGCAGGCCCCTCTGAAAGGATCACATTTGACT
>109202 NS=110 contig=separate
GGATGTAGTCATATGATAATTCACCATTCACGGGGTACCCGTACAGCACTTGGGACAATTGGAATTTAATTTCATACCAGCCAACCTGATGTGTTAGTGAACCAGACAAATAATGCTCATGTTTATCATGCAAAACCATANNNNNNNNNNGTAGCACTTTGCTAAATTCATCCTTGAAGTTATTTTGTATAGTAATAGAGTATGAAGGTTAACAGCAAGGTAAAGCTTTTTATCCAATCTGCTATCATAGAGTTGCTACATGATCACATGACCTTCACGTGCAAACATCTGACT
>109203 NS=142 contig=overlapped:36
GCATGGAGGCTGTTGGCGGGGTCTGAGGGATAAGAGGCTGCTTGCTGCCCGTGTGCCCGTGCTCTGTACGCATGGAAGGCAGTGCGGGCTGGGAGGTGATGGGGAATTCTCTTTTTCTAATTACTGGCTTACGTTTACTAACGTCACTGAATGCCCACTGATGACAGCCTTAGTCCAAGTACGTTCATTAACAGCAAGAGTGGGGCCTACATTAACAGAAAGAGTGCTCACCCAGGGCCAAGCACATGACT
>109204 NS=114 contig=overlapped:46
TGGTGCCCGCTCTGTCTCTCAGAGGGACAGTCCATTCCACGTTTATAAAGAAGCCGTGTGCTCTCTCTGAAGTATGGCGAGAGTGGGCAGGTGAGGGACTGTCACCTGCGATTTAAGCCTGCGGGCCTGGCGCATCTGCATCTGTGATGACGGAGCCTCACATCCTCTAATTCTAGCCACTCTAGCATGTCTTTTCTGCTCCTTCTTCCTGGAAGTCCCATGATGTAGGCACAGGACT
>109205 NS=132 contig=overlapped:109
CTGTGGAAGCTGGCAAGCTCAAGCTCCAATCTTATGTTATCTGTGAGGAAGCCAGTTCAGTTCCCCTCACCAGATCCTTCACGCAGGCTCAACCAAGTGCAGCAGGGTCCTGGTCTTGCTGTTTTCACACCAACAGCACTGCACTGTTGAAGAGATGTATTCATGTCATAGGACT
>109206 NS=129 contig=separate
GGGTGAGATCTTGTGGGAAGTGTTTCTTTGGGGTCAGCACCCAGAAGCTATGGTCCAGTGGCGGCCAAGGTTGTACCTTGTGGTGGCAGCTGGCAGCATCAGAGTCACTCACTGGTTTTGAAGGCATGAAGGGGTCATGGAAAGCANNNNCTGAGGCTTGGCAGTGTAAGAGGCCATTGGTGAAGCTGCAACCCCAGTGACAGCTGAAGGCCCAGGATGAAGGGTCATGCAGAGAAGTTGTAAACGAAAGCTTTGATATAGGGGTTAGTGGGTGAAGTGTCATTGCACAGGACT
>109207 NS=85 contig=overlapped:95
TGGTGCATACTTGTATACTAGTTTTGCAGTCCTAGGGATATAGGGGCCAGAGGATCCCTCAGGATCGTTTGCTAGCCAACCTAGCCTAATCAGCCAGCCTCAGATCCCTTTGAAAAACTCTGCAAAAACAAGGTGTATGGTACCTGAGAAATGACACCTGAGATTGACCTCCACACACCACACATGACT
>109208 NS=130 contig=overlapped:12
GCATGGTGGCACATACCTATCCTCTAAACACTTAGGAGGTGAAGCAGAAGAGTCAAAAAACACATCCTTGGATACACAGTGATTTTGAGGCCAGCCTGAGCTAGATAAGATCCTTACTCAAGATGAAGAAGAGATGCTGGAGGAATGACTCAGTGGTAAGTACTTGAGACTCTTGTAAAGGACCTGGGTTCAGTTCCCAATACTCACGTGGTAGTTCACAGCTATCCATAACTCCAGTCCCAGGGGATTCAATGTCTTTTTCTCACCTGACT
>109209 NS=100 contig=overlapped:90
GCATGCTGGGAACTTAACTGAGGTCCTCATGCTTTCCGTCAAGGACAGTAAGAAAAGCAAGAAGAGCCAGAAAGATAGCCTGGTGGGTTAAATCAGATACCGTGCAAGCTTATTGGCCAGAGTTTAGTCCTGGGGACTCATGGAAGGAGAAAAATAACTCCCACTATTGTCCTCTGACCTGCACACACACGACT
>109210 NS=75 contig=overlapped:65
CTGTGTCAGCTGTATGCGACCCTTGCATTCAAAATCACTTCCTACTGTGGCACTGCGCATGCTTCCCAGAGAAGCCTCCTATGCGTCAAGTTTTAGTTCTGCCTCTTGCTTGCTCAAGCTCCTGCCAAAACTGTTCAGTCATGGGGGGGTCAGAAACTGCAGCTCTTCTGGTGGGTAAGGGGTGTCTAGCTCCCACCACAGCCCAGCTGGCATCGGACT
>109211 NS=90 contig=separate
ATGTGTATCATTGTGCTTTGCTCATGTTCAGGTAATAAATATTCATTAAGGTAAGCTTAGGAAATTCAAATATGGAACCAAAGTAAAATAGAACAATTTATAACGTATAAACCCAGAACAGCTATCCGTGAAGCAATGAGNNNNNNNNNNAGGCACGCACATTTGAAAAATAATGGCGAGATCATGCTGTAAATATTGCTTTTCATTCTGCATTTAAAGTATTGTGGTAAGTGCATTCTCCATCAATATTCATCTACCACCTGGCTTCAATGACTGCAGACTCTCCATCTGACT
>109212 NS=140 contig=overlapped:97
GTGTGCACTTCACGCATTTGAACGTGCAGGTTTGCACATCCGTTCAGAGTCAGAACAGAAAGTCCGGCACATCGAGAGGGTTTCTCACTGAGCCAGAAGCTGGCCATTCCAGGAAGTCTAGCACACCCTCAGGATCAGCCTTCCTTCACTTCCTGGGGCTGGGTTGGTTAGGGGCATACACAGGACT
>109213 NS=115 contig=overlapped:19
ATGTGTGGTTTGCCTGCTGCCCAGGCTGGCTCAGGGGACCAGGACTGAGAAGCCATAGAGGGACGAGACAGGCTGGGACCCATTTCTTCCTTAGTGGGGAAGCTCTCAACCCTCATCAGGACCCCACAGGCCCTGAGGCAAGGATTGTAGCTACTTCATTCACTGATGCACAATGTCTGGCTATGTGCTCACACTGGCACCGCCATCTCTGAGACGGTGGCCAGACTCTGCCAGCGGGTCCATCCAGGGAAAGTGTCATCAGACT
>109214 NS=53 contig=overlapped:127
AGGTGGTGTGTCCACCAGTCACAGGCTCCTGCTGCTGAAATTTCCCCACACGAAATGTCTATAACCTGGAATTGCAGGCCAAGTCAACCTCCATTGATGTCCCCCTCCCTCCGGATGCTTTATTCCATAGAAAAGTAACTAGAACAGACATGGGACT
>109215 NS=130 contig=overlapped:13
CTGTGTGACAGCACGGCACAGAACAGTACGTGACACACAGGTCATGTCTACCCACTCTTTCCCCACTGGCTACAGTGGACCATTTCCTGTTCCTCGAAGTACTTCAGGCTTGATGTTTATTAAATGCTGTTCTCACTGCTGTAACAAAATGTCTGACTCGGACGACTTAGGAAGGGTTTAACGTCTTTCCAACATCCTATTCTGAACAACTAAAATTCAAATCTCTCCAAATTCTGAAGTGTTTAACTTTTAATGACATTTTATTCATCTGACT
>109216 NS=108 contig=overlapped:11
CTGTGGATACAGTGCTGACATTAAAGGTAAAGTGTAAAGAAAAACAGGGTATACTGGTTTGGCATGAAGTAACATGTAGGAGATAGTTAAAACCTGCCAGACTCAGTATACTAAAAATGCTGCACACCTGACCAGCCCAGCTGTGGAGTTCCAAGGAACGATTTAGTATTAAATCTCTTGGCAACTCATAGTAGCCAAGAGTGAAGGCCATTTATTCCTATTATTATAGGATGACCACCTCATCCTACCAGTGGGATGTACTCTCACAGGACT
>109217 NS=123 contig=overlapped:88
TGATGTGGAGAGATCAGACATAGCCAGTGGCCAGGCGGATCAGTGTGAGTTAGAGGACAGCCTGGTCTACATAGTGAGTCCAGGATAGCCAAGGCCACACAGAAAAACCCTATCTTGAACCCCCCCCAAGAAAGGGGGGGCAGTGGCTATGTGGTGGGCAGAGTGGTGCGCAGACAGAGTTGGGGCCCACAGGACT
>109218 NS=46 contig=overlapped:72
ATATGGCTGCTCACAACAGTCTGTAACTCCAAGACCTGACAACATCCTCAAACAAACAAATATGCAGGCAAAACATCCATGCACATAAAAGGGGGGAAGAATTTCTGTGGCCAAAGATGTCTTTCCACAGCAGTAGAACACTAAATGAGACAGTTGGGGAGGCAGAACGGCCAGAGAGGACAACTATGGAAGCTGTTTGTAGACATCCGACT
>109219 NS=93 contig=separate
TGGTGCTTTCTCTGGTATCCTGTGTAGACCATTCATAGATTACATCTTCAAAGGCCAAAGGTCTCCTGCAGTGCTATGGTGGTGTGTGCTGTGGGTACCGCTAGGAGAATGGAAAAGAGGGAGAAATGAAGAGAAATTCANNNNNNNNNNAGGGGACACCTGGTACAGACCGTGTGTTGGCAGTTGTGCTTTCCAGTTATGCCAAGCGAGTCAGATTGGATGGTAGCAGTAATTTGTTGGCGTGGATGTGTGTCAGTGGCACTGTGACAGAAACTGTCCATGACTCATGGGACT
>109220 NS=54 contig=overlapped:87
GTATGTATGTATGTAGGAGAAAGTGTGTCACTGTGGAGGTGGGCTTGTGGCATAGTCCTCTTCTGCTGCTCCTTCTCCAGCGCCACGTCAGTCAGCAAACTGCCATGCTTCCCACCGTGATAATAATGGACTAAACCTCTGAAGCTGTAAGCCGGCCCCTATTAAATGTTTTACTTTATAAGAGTTGCCATGGGACT
>109221 NS=121 contig=overlapped:100
ACATGCAGAGACATTCAAAAATTTAAGTTTTTTATACAAATCTGGGTCAAGGACAGATCCATGTTTCTTCATGTTTGCGAAGCCTCTGTGTGTGGTTGTCATTCAAAGCAGGCAGTCTGTAGGGCCTCATTTCGTCCTCACTGCATCCAGAAAGGAGAAGCGTTGCCATCCATTTCACAGGACT
>109222 NS=1 contig=overlapped:22
CTGTGGAGAAAGGAATACTTTTATCTTTCTTCAGTCCCCAGATCTGAGGCTGACCCTGTGTATTCACACTGAAGTGCAGAGATAATTTCTAACCCTTCCAGCCACCGAGGTCAATGGAGAACGCAGGGTCCGTGTCCTACTGCAGACCATGTTCTCTGCCTGCATCTGTACTCCACATTCAGTCCAGGGTCCAAATGTCAGAGTGTCACCGGGGGCCCTGGCGAGATCCTGCTTTCTGAAAAGGTCTGGCCATCTGAC
>109223 NS=49 contig=separate
CAATGGTAACATTCGCTGGTCATAATGGCATTTTGACAAGACAATGCTACTATTGTGATATCCAATGGTGCTAGAAGGACTTCACAATCTCATTGTGACATCACACTGGTTTTACTGTGACATCGCTGGAGAATTATGACATNNNNNNNNNNTATGACATTACAATTGAATGGTTACATCATAGTAGGACTGTTGTGACATCAAAATTGTATTATGATATCACAATGTACAACTGCCTAGTCATAATGGCATTATGATATCACGATGATACGATTAGGATGTTACAACACTAGACT
>109224 NS=105 contig=overlapped:106
ATGTGCATGTAGAAGACTGCTTCCTCTGCCATTTCTTGGGAGCTGCCCACTTCAATTATTGAGACAGGGTCCTTCACTGGCCTGGAGTTCATCAAGTAGGCTAGGTTGACCAGCAGGGAACCCCAAGGATCTGCCTGTCTCTAACTCCCCAGCACTAGGATTACATGTTCATACGACT
>109225 NS=124 contig=separate
GGGTGCTGAGAATTGAACCCCGTCGTCTAGAAGAGCAGCCAATGCTTTTAACCCCTGAGCCATCTCTCCAGCCCCTGTTTAAGTTTGTGTTGTCTGATGTTAACATGTCAGATGGGCTTGTGTCACTGGTACTCATGCTTTGTGTGTCCNTTACTCCGTGTCCACGTGCTTCAAGTGCATGTCTTAGGTACAGCCTGTCTCATGTTTGTTACCTAATCTGACAGATTCTCTTTGCTGTTGTTTTTCTTTTTTCTTTCCACTGAGCTGTTCATTTACTTTTAATGTCATACGACT
>109226 NS=133 contig=overlapped:89
GCATGTGCTTGCATGTGGAAGCATAGTTTTTCTGCACTGTTTCAGGTAGCTGCGCATCCATGGAAGATTAGAACATGATAGAAATGTGACTGTCCACATTTATATACCTGGAATCAATGAGGGTCAATATCTTGAAGTATGTGGTGCCTGGATGTTTATGGAACTCCCTCAAGGACACCCCTTACTCATCTGACT
>109227 NS=103 contig=separate
AGATGCAAGTTCAAGCTCTAACCTAACCCCCACATAAGGGCTGAGCATGTGCTGTAATCCCAGTGCTGGAAAGGCCAAGTCAGGTGGATCCAGGCTTGTTGGCCAGACAGCCTTCCGTAGTCACAAGCTTCAGGCCAAGGNNNNNNNNNGGGAGACTCTGACTTAAAAACCAAACCAAACCACACCAAACCAAACCAACCAACTACAAGCTGTAAAAGCAAAGCAAAACAATGCACTCAAAGTGGAAAGTAATGAGGAGCAAAACCTGAAGTCGACTCTAGCTTCCACACGACT
>109228 NS=63 contig=separate
TCATGAGCTGAGCCCAACCTAGGGTTAACAGCTAGACATGGAATAGCAAACAGAAGCAGACAGGCACCTACACCTGGCTGCTAGAATGAGCAAAACAGATGCCCGGGAAGTGGGGAAGACTTTGTGTGTGAGTGTGGCCAGGCTTATGGGCGACTCCAGCGGCTTCTAGAAGGCTTTCAAAGTGAGAGAGTACCCCCTCAGGACCGCCGGCACCTGCACCAGAGCCACGCCCACGGCTCCCCAGAGGCCTCTAATTTATGGAGAGAGGGAATCAGCACTCAGCTGCATTCGACT
>109229 NS=98 contig=overlapped:30
TAGTGTTGGGATCTCTGGGAATGGGTCTTCCTGCCTCCTAGAACTGTGGAACCTATGAGATGGCTAAGCATCTACTGTATGGTGGAGAGCAATTTTCTGTTGGCTGGAGAGTAAGAGAAGCCGGAAAATACACTCACAAACCAGTTCCACACTCACAAGCCAGCAAAAATCCTTTAGAGGGTGAGTGAAGAAATGGGAGGATTTTAGGCAGGATTAGGCAGTGTTTCTGTAAATGAGGCTTGGTCCATGTGACT
>109230 NS=2 contig=overlapped:48
GTGTGTACACAATCGAAAAGTAAATATGTAAAAACAATTCACCTGGCTATTTTATTAAGGTGAAAAAATTAGTGAATACAGTTTAGCTATCACCAAAAAGAAAACAAAGTCACAGTTAGTCAGAAGTATATAATCTGTCAAGACTACATCTTACTGTAAGAGGCAAGGCATGTTTCTCTTTGTGTGTGTGTGTGTTTGTGAGTTCATGTGTTTGTGTGTCCACATACATTTGA
>109231 NS=90 contig=overlapped:63
GTATGCACATGCCCTCAGAGGCCAGAGGGCACTAGGTTCCCTAGAGCTGGGTTGCGGCTGTTGTGAGCCACAGAGCAACACTCTTAAAGGCTGAGCCGCCTCCCCATCCCTCTCACACCCTTCAGAGGCGAGAGCCGCCTCTGCTGCTCTTCTTGACTTACTGCACTCTTATTTTGAAGTAAAGGAAATTTCCCCAATGTTTGGCAACACAGCACTGGACT
>109232 NS=65 contig=separate
GAGTGGGTAGGCAAAGAAAATGGTCCACGGTGCATAGGATGCTCCAGTCTCAACCTCACACTTCCTCACAGCGCATGCACAGTGCAGGTCCATGTCCCCAGGGTCAAATTGGCATATCTGAGCCTGCAGGTGATCATTCTNNNNNNNNNNGGCTCCGAGCATCTAGATTCTAGTTCATAAAACGGGAGAGACAACCTCTTAGAAATGAATTAAGAGCAAGTCCTGGGTGAATTATGGAGTCCTTTAAAAGAAATGACTGTTTCCTTGTTAAAACAAATACGAGCCATTCGACT
>109233 NS=95 contig=overlapped:119
GTGTGAGCCTCCACACTGGGTTTTCCCCACATATTCAAGTGCTGGGACTTGCCAAGCAGTCTGTAGAGCTGAGTCTTAACGGGAAGCATTGTTCTCATGATCGCGATGGGGCAGCGTTTCTTCCGTTTCCTCGTATTTGTTCGCTTGATTGTCTTTCATTTGACT
>109234 NS=114 contig=overlapped:63
CAATGATTAGCTGACCAGAGTCACCAGCCCTGCTCCCTGGCGGATGGTGGACAGAATTTGACTCAGGTGTGTCCAATCTGGGGGAAACACAATCCAGAGAGACCCTCGCTGCTGAGTCAGGCAGCTATGGGGTTCTGCTGAGGATCCTATCAATCAAAAAGGTAACTCTTAGGCTCAGTCCTTGATTCTTCCCCTCAGTGCTTAGCCCAGAACACACGACT
>109235 NS=52 contig=overlapped:47
CAGTGGTGAGGCTTTCCCCTAAGTTAAAACCAGTACAAAGCAATAGCAACCGAGTTATTAGCTTGAAGCAGGCACTGCCTGGACTCCATAGCACACGCGGAGAATTCCCTAACACTGGGATTGTCATTCCCTAGCTCCCGTCCCTCACTGACCCCTGGGGCATTGACTTCCCACATCTCTGTCCTTTCTACTACAGGAGCATCAGCCCTGAAGAGAAGGTCACCTGTGCACAGGACT
>109236 NS=90 contig=overlapped:71
TGGTGCATGCTGAACTGCATTTTAATCTGTACTAGGGAGATAGGGACAGGAGGATCCCTGGGGCTCGCTGGCCAGCTCGTCTTTCCTAATTGCTGAGATCAAGGTTCAGTAAGAGACCTTGTCTCAGAACATAAGGAGAGTGATGGAGGAAGGCACCAGAGTTGACTCATAGTCCCTACACTCACAAACATCCATGTTCACCTACATATGACT
>109237 NS=104 contig=separate
GAATGCTGGGGACTTTTCCTGGTTGATCTTTTCTCATCAAACAAACAGAAACTTTATCATAAAGGTATATTGTTGCCTCCACAGAGGTTCCTTCAGCTCCAGCTTTCTTCAAAGAGTTACTGGATTGGCTTGTCATATGAACTGTTTTGTGAGTTTCTGGGAAACTTCAAACTCTACCACTGGGGCGGGGGTGGTGAGGATTGTGTGCAAAGGCTTCTTTTCCCATTCGACT
>109238 NS=122 contig=overlapped:89
TGGTGCCTAACAGCTCAAAGTGGTGGGTTTGTTATATTAGCCTAAAGACCACGTTTTTGTTGAAACCCATGTTCTAAGAAAGCATTCCACTCACTTGTTCATCTTTAGGTTTTTCTGAACAATTCAGTGACCACACACAGGCTGCCTGACTGGCTGTGGGTACTTACGGGTTCTCCCAAGGTGAATCACACGACT
>109239 NS=97 contig=separate
TCATGATTGCTATTAATTTTCTTAAACCTGTTTTAGTTAGGTTATGTTTCTCTGAATAATCTAGGTGCAAATATGAGCAATTGAATAAGTTTATTCAAGCTTTATTTGTATTGTGTTTTAATAGAAGACATTGTTAAACTNNNNNNNNNNATAATTTTTGGTTTGTGAGGACTTTCTCCTGCCCCAATGCTGTTTATCCTTTGAAAGTTTGAGGTGAAATAACCCTATTTTCATGAATGGCATTTATGTTTCTTTGATATGCTTTGTGTCTTTTGTGTTTGTATGCATCTGACT
>109240 NS=68 contig=separate
ATATGCAGGATTATGATGTTCTCATGGTGTATTTTTCCTTTGATGAGAAAGAAGTATCCCTCCCCATCTCTTTTGTTTAATTTTGGTTCCAAGTCTGTTTAATAGATATTGGGATGGCTATTCACACTTGCTGCCTGGGTNNNNNNNNNNTTTATGTCGAGGTAGTGTTTATCTTTGTTGCAGAGATATGTTTCTTAAATGCAGAAGAATGTTGGATCTTGTTTCTGCAACCATTTTGTTAGTCTTTGTCTTTTTATTGGAGAGTTGAGTCCACTAATTTTGATACATAAGACT
>109241 NS=124 contig=overlapped:85
ACATGGAAAGCATTTCTCTCCTGGGAAGACTGTTGAAATCAAGCTTTCCAGTGATTCATTAGCAGCTGAAAGCATGTGGTCCTTTCTTGGGCGGTTCTGGACTGTTTAGTCTTTTCTCTTCCCTTTTTGTTTCCTCTGGGAAATACAGATGACCACCGTGAAAACGGCATGCCCTAAAGACCATCAGTGGCATGGGACT
>109242 NS=86 contig=overlapped:69
CCATGTGCACATATGGATACACACACATAGCACTAGCTATATCTGTGAAAAGTTCCTGGAAATGGGACAGGGTATGGCAACAGGTGCTCTGCCTGTCTGCATTTCAGTCTTCTAAGTAACATTTGCCTCTAAAACACAGCTAGACCTCCAGAAAGTGATAGCTGATTGTTGTCCAGGACAAGAAAAAATGCAAGACAGTTCTGAAACATTGGACT
>109243 NS=112 contig=overlapped:21
GTGTGAGGTCAGCTCACACCCCCGAGAAGCAGGTATTTGAGTGGTGAGCCTAGTATAACTTGCCACATCAGCCAGTTTCAAAATGTGGTGGGTACAGGGGGGCTGGAGAGATGGCTCAGTGGTTAAGAGCCCTGGCTGCTCTTCCAGAGGTCCTAAGTTCAGTTCCCAGAACCTACACGGTGGCTCACTACCATCTGTAACTCCAGTTCAGGAGAGCTGATGCCCTCTTCTACCTTCTTCAGGCACACATGGTACACATGACT
>109244 NS=118 contig=overlapped:14
CTGTGATGTCCATATGGTGGCCTAGGGGCAGAAATCCTTCAGTGTAGCTCTCTTCGTCCATTCACAAATGGTCTAAACAGACCTGTCTCCTCTGCAGCCCAGGGCTCTACCATACTGTGTTAGCTTTCCTATCATACTGAGTAGGAGAGGACCCAGAAATCTCTCTGGGAAATAATCTTAAATTCACTCACTGCCTTTGGGCCAGGAAGCTTATACTCTATGCCCCAGGTCATGATGCCCAGTAATCTTCGCTTGCCAATCCATTTGACT
>109245 NS=48 contig=overlapped:5
GAATGTAGGGTTCAGGTGTCATCCCCCAGTGTCGTGTGACTAAAGCCACATGGGAGGGGGTGGGTGAAGGCTCTAAGTCTGGGTCTGGACAGAAGTGGCTGAAAGCTGCTTTGTGCCTTCAGGCCGCATTGACAGAAAGATCGAGTTCCCCCTGCCTGATGAAAAGACTAAGAAGCGTATCTTCCAGATTCACACTAGCAGGATGACCCTGGCTGATGATGTGACCTTGGATGACTTGATCATGGCAAAGGATGACCTCTCTGGAGCTGACATCAGACT
>109246 NS=34 contig=overlapped:56
AGATGCCAACCAGCAGGAGAGGCGTCAGCAGTGTTTTGTGGACAGTTCTTGGCTTATTTACACTAGGCACAAATAGGTCACTGATAGCAGAAGCAGGTGGGGCTGTGCCAAGGTCCCTGGGTTCCAGGTTCACATTTTCTTTCCAGTTCAGACCACACGACTTGGGACTGCCCCATGCTCACACATCCTCTCCTTTTCTCGTGGTCACAACATCCCCCACATCTGACT
>109247 NS=126 contig=overlapped:31
TAGTGACTTCTTGTTGCTATGACAAAATGACTGGCAAAAACAGCTTCTCTTCAGAGCCCATCGTGGCAGCAGGAGCGCCAGACATCTGGCCACATTGCATCTGCAGAGAGACTGAGAGGAGAGGATGTGCTCTCAGAGAGCTAGTGCTCATCTCACCTTCTTATCAGTTTGGAACCTCAGCCATAGAATAGTGCTCCCACAATGAGGGTGGTCTTCCCACCACTTAACCTAATCTATAGTTTGTCACAGGACT
>109248 NS=125 contig=overlapped:13
CAGTGAAAGTAAGATGACATCAAATATTCCTTCACAGAAAACTGCTCGGAAAATGCCGGCTGCGCTTGTGTATACAAAAGGGAATGGCTCAAATACACAGTTCACTTTGTCACTTTTGTTTAAACAAGAGGTGAATCCCGATTTCACTGTTTTGCTTGGCTTGCATAAAAACATTCCGCCTGGTATTAGGGGTTTGTAGAACCTGAGATTAATCCTTAATGGGTGTTTACAAAGATGTGTTTTGATTTCTGTATCATGAGTTCATGCGACT
>109249 NS=61 contig=overlapped:114
CCATGGCAGTAGCGAATAGCCTCAACCATCTGGCGGAAGAGGGCTTTGGCCCGGGTCTCGGGAAGTGGCCCTCCGTTCAGCACACAGTCAAAGACATCCCCTCCCTCAGCCAGTTCCATCACCAGGTAGATTTTTCCATCTGCTGACTCCAGCATCTCATACACCCGACT
>109250 NS=125 contig=separate
ATGTGACATGTTTGTTGTGAAAGCAGCTGACTTCTATTCAGCTAAAAGGGTCCGTGTCAAAAAGGGACAAATAATGCCACATGGCTGGCAGCGGCTGCCCACGGAGCATTCACATTTCCTTCCCTGACCTGGACTGTAGANNNNNNNNNNAATAAAGAAGAGCCTCTTTAAAACTGCTTGGACCGCTACACTTGAGCCCAAAAATACTTAATGAGGCACGACGCTTGGTTTAAAACTCACTGCAAAAGAAGAAACATTTTCTTTCCATGTGTAAATAGACCCATGCATCTGACT
>109251 NS=113 contig=separate
TAGTGTCAATGGCACGAGAATTATAATGAAACAGCTCTTTCCCAAAGTAAACACGAGAGATAGCAGGCAAAGCCAGATAATTTTCCTTCGGAGAGTTTAGTGTCATCAGATTTCTGGGTATATATTTTTTTCCTTCTTTTTTCTTCCCTCTTCCCTCCTTCTCCTCCCTCCCTTCATCCCTTCCTTCCTCCCCTCCTAGCTAGGGTCTCATGTAGCCCAGGCTGACCTCAAACTTGTCATGTAGCCAAGGATTTTACACCGCCAAGAGCTAGGTTTGCAGGCACGCACTGGACT
>109252 NS=109 contig=overlapped:71
TAGTGACAAAGCTCCCACCTGAGCCTCTTTAGTGCTGAGTCACAGGCAGTAGCCATCATGCCTGGAGAACCTTTGAAGCAAGATTTCCACTGTTGGTATTGCTGGGCTGTTTTTGAGACAAGTTGTCAGAGCTCACTGGATAGTTGAGGCCAACCTGAAACTCCAGATCCTCCTGCCTCAGTGCCCCAGTGCTAAGAGAACAGGCATTGGACT
>109253 NS=126 contig=overlapped:28
CAGTGGACCAGAAGTGGGCCCTTTCTGCTGTTTGTTGGCATCAAGCTCTTGGGACGCGTCTGTCCCCACCCAGAAACGCTAGGGGTACGAGGACAGGCAGCCGTGTTATAGGGCTGGGACTCAGGTTCAGCGCGTCTCTGTCATAGCTCAAGCACTCGGATCTGCTGGGCAGCCCCCCGGCCCCCCAAGGTGCTCCTCCCAAGTCCCCTGTGCTCCGCCCGAGGTCCCACCTCACTGCGTCCCACCCCACTGGACT
>109254 NS=122 contig=separate
GTGTGAGTGATGAACACAATGCAGAGGCCGAATGCCTCATGGGGCCTGGTGGAGTGTTGACCATGCTCCACGCATAACTTGCAATAATTCTTCTGAGTGTGTTATAGATAGCAACTTGTTTTATCTGACAATAAAATAGAGCCANNNNNNNNNNCTGAATAGACTATCCCACACTGTAGACTGCCAGAAGGACCTGTTAGATGATAAAGGGAAATTCTAAAGAAATAAAAAAGAACGGCTTTATAAAGAAATACAGCGTTTTAAGTCATTATGATCCATCGAGCCTTCACATAGGACT
>109255 NS=84 contig=overlapped:82
AAGTGCAGGTTTTCCCTTTAAATCTGGTCTAACCCTTTGAAGGTCTGCCTGCCTTCTCCGCTTTCCCCTCGCCATTCTATGCATGTGTGTCACACACGGGGTAAATAAGAGCATATACGTTTTGGTTTTGTGCTGGGTGGTGTGAGAGTCCAGGCATGATGTCGCCTGGCCCTCCAGGACCCTCAGGAGAGACCATCTGACT
>109256 NS=109 contig=overlapped:16
TGATGTTTAGGAAAATGTTCTCACTGCTGGTGTAGATGCAACTGTTCTTTCTTCTCTCTAATGAGAGGCATGGACGAGACACTCAGCATAGGTATAAGAATGGAGATGGCTACACGTCCGCAACTACACCAGGGCATCCTAGACTCAAGTCAGTTACCTCATAAAAATACTTACAGGGTTAGAGCAATTATATTTCCGAAACAGATTCGGTTCTCTCTTATTTATCATGATTTAGAAACCTAACTTTAGCTATGGTATCCATGAGACT
>109257 NS=126 contig=overlapped:100
GCGTGGCCTGGGCATGTTAACCCTGTAATATATTAAGTTTACAAGAAGAACAAGGAATGCCTTTCATAGTAAAATCATTGTAACTTTGCGTTTTCATGTTACTTGATGAGTCTGGAAAGCTAAGGAGGCCTGGGTGAATGAGCAGAGTCATATCAAGGACCTGCTGCTTCAAATCCATAGGACT
>109258 NS=93 contig=overlapped:76
TCATGCTTAAAGCCCTGTCCCTGCCACTATAGCTGTGTGTTTCATGTTTCCATTGTTCGGGCTCAAGATAAAAGACAGCGGCCAGCTAACCTCAACTTGCCAAATGATCTGCCCCTTTGGTGAAGTGGTGCTCTTTTGCAGGTAATGCCTTCTGGTGACTATTAGCACTGAACATGAAGATCCTCCGTCATTCAGAAATCATTAGACT
>109259 NS=113 contig=overlapped:110
TGGTGAGTGGAAAGACCTTTGAGCAAATGAACGTTGATGGAGTTCATGAAAAGAATACAGTTCATGTGATGTGCGTTGGGGTGCACGGATGGTTGTGAGCCAGAATTTTGTCATCACGTGGAGGTCGCATTACCAACCTTTTCTATGGAGAAAATGTTTTGCTGACATCTGACT
>109260 NS=125 contig=overlapped:36
CAGTGGAGGCTATGGGATGCTCAAGGCAGGCAGGGACAGAAATGGTTTACACCAGCTTCTTGAGAAAAGTCCCAGGGGACAGAAGGCTCACAAGCCTACTCCGAGCAAGATCCATAAAAGCAACTATTTGGTTGTTGAGAAATGAGGTTCTCTCCAAGCCAAAAGCTGGCCATTCCAGCCGTTGACTGCCCAAGTCCCCATGGGACTTGTGCCCATTGAGAACTTCATGCCCCGGACGCCATGGGACT
>109261 NS=13 contig=overlapped:101
CTGTGAGGTGCATAAGGGAGGAAGACTTACCTTGAGTGAGAGTGGCACCATTTCATGTGCTGAGGTATGGGATTTTAGAAGAGCAAGCTGAGCCTTAGCATTCATCTGTTTCTACTCCCTGGATACAGATGCGACGTGACCAGCTGCCTCCCACCCCTGACACCACCCCTCCCCCACCAGACT
>109262 NS=83 contig=overlapped:87
TAATGGCCAATCAATGATTCCCAGAGTGGGTAACATGCCAGTCTGTGAAGTCACTGTGAAGAAAGAGAAGTTCTACAATGTGCCCAAGATGAGTTATGGAACTTTTCCTGAAGTGAGGCATAAAGTCATCTCTACCTGAGCCACATTGGCTGGGTGGGCTAGTAGTGCTTGCCCTGAAGAACCAGGGGCACAAGACT
>109263 NS=106 contig=overlapped:77
TGATGTTCAGGCTCTAAAACTGACCGTTCAATTCTTATTTCAAGGTACTGACTGCTTAGAGCCCAATTAGGAATGAAGTCAGACAATGTTTGATTTCTGTGTCTAGCTAAGGTCACAATTTTTGATGACACATTTTTAGTTCATCCACAATTTCAAAGTAAAATGATTGACTTTCTTGAAATGTTAAATGTTCTCTCTCACACGACT
>109264 NS=4 contig=overlapped:119
ATGTGATGCTGAAGTTAATGCTCTAAAGAGATAACAATTGTCCCTCACTTCTTGTGTTAGTCGATTGTTCTTCCATAAGAAAAAGTATAGGGTATTCTGCAGTTCCACAGCCTGGACTCTAACATGACTAGTCCCAAAAATGTATTTGCAGAGGACATCTGACT
>109265 NS=89 contig=overlapped:114
GAGTGCCGGGAATGGCAGACTTGTGTCACTACACACAGACGGCTAGGGAATCTTCACTATCAGGAAAACCAAATTCACCCTGTATCACCTCGGGCAGGAAAGAGCTGCACAAGGGGCGTCCTGGGATAGAAGAGGCCTCCCATTGCAGGTTTGGACAATGGCATATGACT
>109266 NS=133 contig=separate
ATATGGCTCTGGAGACCTGTTTTTCCTTCCATGGACTCCAGCAGCTGTATCCCAGCCTCCCCTAAGGACTAGGCATTCAGCAGGCACTTAGCAAATGCTGATCTATTACTCTTGAATAGGAAAATGAAGAGTTAAAGGAAAANNNNNNNNNCTGGCAGAGGCTTTTGATGGCATTTGTTAATCCTCACACAGCTGAGCTGAGGCCTCCTTGCCACAGGGAAAATCACCCATAGGCTCCGCATCAGAGCAATGCAAACCTGAGCTCACATAAATCTGAACAAGACTGCATCTGACT
>109267 NS=71 contig=overlapped:23
TAGTGACGAATGCGCATCCATCCGTGGGGCAGCAGAACAGGCCCAGTTGTGATTTCTCAATGCAGAGAGTGGTGATGATACAGAAGAGCAACTGTGGCCAGGGTGGGGTGGGGGTGGGGTGACAGATTAGATTGGGCTGCTCTGAAAGCAGCTGGGGCTTCTGTGGCTCCCAGCTGGGCCCAGCTTTCCTGTGAAGTCAGAAGCCAATTTCACATTAGAGAAGGCCCACTCCCCACACGCTGCACCTGACT
>109268 NS=41 contig=separate
GTGTGGCTGATTGCCATGTTGGTTTTGGGATAAAGTGGGTGGAGCCATGGCTTTGTCGTCACCTTTTAAGTTTTTGCTGTTTAGTCTGTAACGATGCAGTGTGACAGGATTGGCAGGATCGCCAGTTTAAGAACTGCATCNNNNNNNNNNAGAAACTGATTAAGCTTTACCTCATCTCTTGTTTTGTGTCTTCAAAGTTAAGCTTATACAATCAAAGTTTGTATGGCTCAGTTATACTGACTAGATCATGGTCCTCAAACCTGTCAGAAAATCTGCAGAAGAGTACATTTGACT
>109269 NS=97 contig=separate
CTATGTGTGAGATCGCAGGCATGTCCTGGCACCTTCAGGTGCGTCTCCGTGAGCGCTGGAGTCTCCTGTAGGCAGAAGCCAGACTAGTCAAAGGGAACGTGGCTGCAAGCGTCTGAAAGGGATGCCGTGTGCCGTGGGCAGGNNNNNNNNNNAGGACTGGCCTCACCTTCCCTCAGTGAGTGAGACATCCACCATACCTGGACTTTTCTCCCGGTCCTGGTGACTCAGGTTTGTTCTTGTCCAGTCTTGCCTGGACCTCGCTCTGTCTGTTCAGAGCAGTGGCCTTCCACTAGACT
>109270 NS=94 contig=overlapped:85
CTGTGAGTGGATGAGTAGCTTGTTATCACTTTTCTGGTCCTACTGAGTGCACAGGAGAAGTGGGTGTAGACCTCTTACTGACATAGCCCACATTGCATTCAGAAGTTGAATAAAGATAACTTCAGTCTCCAGTTTTTACTACAAGATATATAAAAGGCCACTTGGCAAGGGAACATTGTCAGTATTCCTCCATTGGACT
>109271 NS=117 contig=separate
TTGTGTTGCAACTACTCTAACCACTGAACGTGTCTGTAGTCCCCTCAACCTGTATTGTTAAATGCATGCATATCAAGTGGTACGATTTGAGGGTCTTGAAGTATTCTTTTCCCAAACCCTGCAATTTCACACGCAGTGGTNNNNNNNNNNTCCAAATTACCATTCATTTACTTGACCTGACACTTAGCAAATGAACTGCAAAATCATGCAATCTATTACTTAGGTTACTCTTGGCAGAAAGGACATTAAAGACCAATGAATACACTTCTCTCTCCATCCACTCTACACACGACT
>109272 NS=92 contig=overlapped:110
ACATGGGGAAGTCAAGCTTATGCCTAACTAGAGGCTTTACCCCTACTGACTAGTATCAGGATGCTAGGAGGCACTGTGAACACCATCAGGAGACAAAGGTAACCATCAATCCAGCCAGCAACTTTGCAAAGGTCAAAGGTCTACAAAGGTGACCTTCCTACAAGACATGCGACT
>109273 NS=61 contig=separate
TGGTGACATGCCTCGGCTTCCCACATGGCTCCAGATGGACTCATTAACACCCACAGGCTGACCTTGCTGATCAACTAAGAGTCAGAGAGATTGAACTTTTGAAGGAAGATAAGTTTAATGTGACAGGTGGAGGGAAATGANNNNNNNNNNCTGCCACTGTCTTTCTCCCATGTATCCTTTCTGCTCCTGGCTTCCCATTTCTTAAGCTCTGTAAGTGCCCCTCCTGAGGCTGCAGAACACATACTCAAAAGTTCCAGGGTGTGACCTCAGTCAAGTTAACTCAAGCATTTGACT
>109274 NS=113 contig=separate
CTGTGGGTTTGAGGCCAGCCTGGTCTACAGAATGAGTTCTAGGACAGCCTGACTATGCAGAGAACCTATCTCAAAAAAGCAATCAATCAATCAACGAGTTAAACAAACAAAAACCTCCACGGCAACAAGCAGCTCAACACNNNNNNNNNNACTGAAGAACACTTACTGCCCTTGTAGAAGACCTGGTTGCTTCCGTTCCTAGTGGCTTCAGTCTCAGGGCATCCTAAGCCCTCTCTGGCCTCTGTAGTGTGTGGTGCAAATGAGCTCGCTCAAGCCCACACAACACATACGACT
>109275 NS=48 contig=separate
TTGTGTCTCCCAGGGATGGATTAGCATCCTTACATTGTCTGCAGCAGACACAAAATAGACTCCCTTCAAAAGAGAGAAAGAGAGAAAAAAAAAGAAAAGGGCTGAACTTCATACAACTGTGATTTCTTTTCTTATATGCCNNNNNNNNNNCTTTACTTACAATTCATTTGCCCCCTTAAATAAGAGGAAGCTTTGTTTCAATCATATCTTTAGAAGAAATGTTTCAGGAGAAATGGCTGCTGAGCAAAGATGTGTAGCCACAAGGTTGCCTGTTGTGATGATGGGCACCAGACT
>109276 NS=78 contig=overlapped:37
GTGTGAATGAGGGATTGTTTAGACTAGCCTCTGGACGGGCCTATTCGTGATTACCTAGATGAAGCTAATTGACAGGGGCTGGGGAGCCCACCCTACAAGTAGAAGGCCCCATTCCCTAGGCTGGGGTCCTGGACTGCATAAAAGGAGAAAAGATGCTGAGTGCCAGGAACCACCTCTCTTCTTGACAGCAGACGCAATGTAACCAGCTACTTAAGAGGTCCCGCCATCTTGAGTTCCCCACCAGACT
>109277 NS=89 contig=overlapped:102
ACATGCACCTAAACAAGCATATGCAATCACATGCACAACATACACAACAAAGGAATTTCTTAGGATCAACCACTTCGTATCCATAGAGCACCCAACAGTGTGAACACCTTTGAATGTGTCTCCATTGTTACTGCCGTTACTGTCAGCATCTCAGCACACAGCACACTGAGGTCCACACGACT
>109278 NS=84 contig=separate
CTGTGGGCATCCAGGCCACACAGACACTGAGAGCTGAGGAGGAACCCTGCAGGCAGTTCCAAAGAGTTTTCGTGGTACAAGTTGGCCAAGGACTTCGGAGGACTGGGTGGTGGCAGCTGTAGGCCCAGACACTGGTCTCACATGCACCTACCATGCCCCACAGCTGGCCCAGCTCCTCCCAGGGTTACACCCCTCAAGTCACACCACCACCCACCACCCAGACACACCCTGCAGCTGAGCCACACCCCACATCCACCCGGTCTGGTCTGCTCCACCCTCCAGAGCCATCGGACT
>109279 NS=124 contig=overlapped:81
TAATGACGACATCAAGGCGCGGGAGGTGATTGGTGCTCTGACCTCCGCGGGGCGGAGCGACCGCAAGGCTGCAGGGACGCGTGCTCAGAGGAACTGGGCGTGCTCCGCTGGAAGAGCGAGCGAGGGGCGGGCGTTCTGTCCTCGAACTTAGAAAGGTCCGTCCCCCTCTCCCTCCCTGGGCACAAGGATCGGATCACGGGACT
>109280 NS=9 contig=overlapped:49
GGATGCCAGGAATCTAACTAATGTCCTCTCTAGCAGCAGCAGCAATTGTTCCTAATTTGCTGAGCCTTCAAGCCAACCTCATATGCCTAGTTTTTTAGGAGTTTATTTTTGTTTTTATTTTTACCAATGATGACTAAATTCAATTCCGAGATTCCTAGCATAAAAAAAAAAATAAAGGATTTCATGAAGTTTTTGCAGGGTTCTAAATGAACAAGGGTCATGAGCATTGGACT
>109281 NS=121 contig=separate
GAGTGCATGCAACACCCACAAAGAGGCATGTGCTGTGCTCATACGCACATGCAGCAGTGGCTCTCCTGCATCTGCTGACAGTCGGCTACAACCCCGGGGAGCTCGCTAGCGGAGCAGCGTCCCAAGCCTCCTCCATGCCAAGAGAGTGGGGATTGAAAAGGCTGGGTTCCAGGATGAAGACACCCTCCAGGCTGACATCAAAGACCCACTGATACTGAAGAGCGTATGGCTTCCATCCACAGAAGCGGTCCTGACTGAGAGCAAGGGAGAAAAATCACACTCATTCATAGGACT
>109282 NS=55 contig=overlapped:22
GAATGCATACACACACACACACACTTTTAGATACCATTCCAGGATTTTTCCCAGTTATTTCTGTTTGAACTTTTTTATTGTGTTTTATTTCTCTCTGTGTGTGTGTGAGTGTGTGCGTGATGTGTGTATAGAGGTCAGAAGACAGCTTGCAGGAGTCAGTCCTCTCCTTCCACCATGTGGGTCCCATGGAGGGAACTCGGGTCGTCAGGCTTGATGGCAAGCGACTCTATGCATTGAGCCATCGTGCTGGCCCCATTTGACT
>109283 NS=122 contig=overlapped:19
TGGTGCAGAAGTATATATTAGTAAATACACCGGTTTATTCGGTATTTTGGTAACTGCCCGTCGGCAATGGTTTCCTTTGCCACTCAGAGGCTTCCTGTGCGGCGAGGGGCCGAGGCTCTCACCCCTGCTCCTCAGCTTCGGGGTGACAGGATGGTTACCTGATGATGACGATGATGCTGTCGAAGATGTTGTAAGGGTTTCGCAGGTAGTCAAAGAGCCCGAAGGCAGCCAGCTTCAGGATCATCTCCAGGGCGAACATGCGACT
>109284 NS=91 contig=overlapped:80
GTGTGGAAAAGGGAAACGGATATGAAATATCCATAAATAACATATGAAATGTTCTTACTTTTAATTTCAGGGCAAAAGAGAGGCAGGCCTGACGAAGGAAGGAAAGAAAGTGGTAGTTTTCATCCATGCCTTGAAAGCCCTTTGTCGTTATGGTGTCTCAGACAGGCTGGAAGGTGTCTTCAGAGCCATTGGTCTCATCAGACT
>109285 NS=69 contig=overlapped:89
GGGTGTCAGTAGCCTTCATTGTTTGTTTCTGGAGCCTGTATTTCAGACTGGGTCTGTCTGTCTCTGGATTCTGCAGTATTCTTCAGGAAGATGAGAGAGTTCTACCAGTTTGAGATTGGATGTTGGTGTTTCAGATGTAGCTAAGAGAGGAATGTCACAGGCACAGTGCCTAAGTGCTGAATTGTGCATGGGACT
>109286 NS=28 contig=separate
GAGTGGAATATCAATATTTTTTCCACATGAAGAGCTCAAGAACTGATAAATATTCAATATGTAAAATATCCTGTGATGTCGCAATGATAGACTTGATAAATCCCTTAAACTAGCAAGACTGCTCCATGTGGCCTTTGTTTNNNNNNNNNNTCTTGTTGCAGGGCTGGAGTGATGGCTCAGTGGTTAAGAGCACCCTCTGCTCTTCCCAAAAGACCCAGGTTCAACTCCCAGCATCCACACGGCAGCTCACAACTATAACGCCAGTTCCAAGGGATCTGACACCTTCACACGACT
>109287 NS=127 contig=overlapped:104
ATGTGATGAATACTTACAGAGAAACTTCTTCTTCTTCTCTAGTGGGAACTCATGGAATGTTTCCCAGAATAGTCTCACAGTGGGATGTGTGCTTGAATAATCACCCTTGTAGACAGCAGTCTATCCAAAAGAGGAAAACAAACACGTATTTTACAGAACCATTACAGCACACATTGGACT
>109288 NS=120 contig=overlapped:9
TGGTGAGACCTTGTCCCCAGGCATTTCACCAAGGGCATCATGGTCCACAGACTCGCTCATGCTTGCTGGTGTCAAGTATGCAAAGTCTTCTCTAGATGCTGGGACAAGCACAAATGCAGTCCGTGCCCTCAGCATGCTGACCCTCCTGCTGGGGATGCAGGCGCCCTCCCTGCTCCCTGCAGGGCAGAAGTCATGTGGTACCACCCATGCACCAGTGATTTCAGTCACGAGCCCTTAGAGAAGCCTGAAGTAACTGCAGAGGCTGGCATTTGACT
>109289 NS=29 contig=separate
AAATGAGATCAAATAGTATTAAAATGCAAACGATGGTGAAACTTACTACAAACTAGCCTTGCCAATATACATGGAATGACGCTATTTTAAGACTTTGTGAGTGGTATCTCTTAAACAAAGGCATCACTTTTTACAATGTCTCNNNNNTATATAAAAAAAAAAAAAAAAAAAGTTAACAAGAATCTAGGCTTGGTTTGCGTGTAACTTTGGATGACAATTAAAATCCCTTTTCTTGTTCCAGTGAACAGTAATCTGTGCATAATTACATTCGACT
>109290 NS=90 contig=overlapped:113
ACATGCGCGCGCGCGCGCACAATGGTTGTGAGCCTTCTCAGTGCTCTGCATATCTTGGAGGCCCCATTGCTAGATGCTATGTTACCACAATAGCCCTAAAAAAATCAGGCCTGAGTCCAGATGGCTGGGGCAATGGCTAAGTGGTTGGTAAAATGCCTGCTCCACAGGACT
>109291 NS=101 contig=separate
ATGTGGATGGCAACACAACTCGTGCATGCACGCTTGCTTGCATGTACACACATGCATACATACACACACACACGCACACACAAAGAGCATGAGGGTAAGTGGAAGTCTAATTGAGAAGAGGCAGCTCAGCGAATAAGAGAGGNNNNNNNNNNAATATGCTCTATACATGTGTATAACTGTCAAACACAAAATAATGGAAGATGAAGAAAGAGGAGACAAATTTCTTGATGTTCTTTCGACAGTGACTTTGGATAAGATCCACAAAACAAAGGTAACAAAATTAAAAACATGCGACT
>109292 NS=61 contig=separate
GCATGCAGACCTGAGTTCCAATTCACTGCACCTACATAAAAACCAAGCACTTTAATAGCAGCACTCAAAGGGAAGCCAGTCAAGCCAAAATAGAGAGCTCCAGGTTCAGTCAAAGGCCTTCTATGTAAAAAAATGAACAANNNNNNNNNNCATACATAGACCTCTGACCCCTACATGCACACAACACATACACAGAGCAAAGGTGTTTCAGATCTTGTAGTATCTGTACATTTACAATGAGATATCTTAATAGGCTGCAAGTCTAAATACAAAATTCATTTGTTTCATGTGACT
>109293 NS=101 contig=overlapped:18
ATGTGGTCCCTGCTTATTATCGTTAGTGGTAATATAAGCCATGGACATCAAAACCAGTCCCTGCCACTTCAGTAGCCATGGACTCAGACATGGCCCTCAGCAGTAGCGCAGGGTGAGACCTCACCATGGCCCCAGGTAGCTGGCCTGGCCACTCACAACAGGTTACTTCTCTCCATCCTCGAACCTCCAGTTCCTTCTCTCTTCATAGTGCTAAAGCTGCTCTATTTCTTTTTCTGTTCCGTCTGACCATGCATACTCATTGGACT
>109294 NS=111 contig=separate
TGATGATATCATTTAAAACTAAAGGAGTAAAGCTATCAAAAGGGACTGTTTACATTGTTTACACTGGGATACCCATCTAATCATCAGTTATACCATGTTTATTCCACTCTTTCTCCTAAATGTTTTTCAGGAGAAGTGAANNNNNNNNNNCCTAAATAGGGCACAAGTCTGTCAGGGTGTTCTGGTTTCCTGTATTGAGAGGTGGATTCATCTGACTGACAAGACGAAAAGTGTGCTCTAGTAATAACCCTCCTCATGGTCACGTAAGCAACCCTAAATAAATGTCACAGGACT
>109295 NS=81 contig=overlapped:69
CAGTGGGGCACACTTGAAGTCCCATCGCTGGCACAGGTGGTGGGAGGAGACAGGTGGGTCCCTGGATTCCACCAGCCATCCAGTTTAGCCAAGTCAATGAGCTCCAGGTTCAAGCAGAGACCCTGCCTCAGAAATGCGGTAGGTAGCCATTGAAGAAGACACTGAAGTCCATTGAAGAAGACACTGAAGTCTGCCTCTGCCCTCTACATATGACT
>109296 NS=72 contig=overlapped:95
ACATGCTGGCCACAGTGCCTGTGGGAACAACCAGAACAAACAGCCACAGCAGGTGCTTGGAAGTCCCCAGAGGCCCAAGAACATGGGCAGAAGTCAGCATGACCCAGGTTCTGGAATCTGACCAGTTGCTTCATGGGCTAGGTAAAGTAATGTCCCTCTCTGAGACCCCGTGGCCTGATACACAAGACT
>109297 NS=126 contig=overlapped:4
GCATGCTTCAAAAAAGTTCCAATCTGAGGTTTTTGAATTAGGATCTCTGAGAGTAGGGGGCCTTAAAAATCTTTATTTTCCAAGTAAGATGCATGCACCCAAAAGCCTTAACATAACATTTTAAATTCATAATGGCATGAATATTTCCTGGGCTGGATAAAAATGTTTCAGAGTGGTGCATATGTACAGTGTCTCATATGTACTACAGCCATGTAAGTAAGCCCAAAGCGTGTGTGCTACAACTCTGAAGGTCTGGGGCTGGGTGCTAAAACCATCAGACT
>109298 NS=133 contig=overlapped:95
ATATGCATGTACTGAGGCTCCAGCCCGGGTTCCAGGCCAGGGGCTGTGAAAGGGACAGGCTTTGATCTCCTGTTCTTCTCCTGTGCTCCCCAGAGCTTGGCTTCATTCAGACATTGCCAGATCCTCACACAAAGTGGTGTCCATCTGGCTGGCTGGAGTGTTGCACTGGCTACAAGATACCATGGGACT
>109299 NS=40 contig=overlapped:53
TCGTGCTCTCCAGAAGGCGTGGGAACAAGACACATACTTGCAGTTCCAGAAGAATGAGTTTGTCATGTGTGAGACCGGGAAGACATGAGCAAACACCGACCAACCCCAGGTCATCCCAAAGTAATAATTCCATTCAAGACCTGGCCTGGCGAACCAGTGGGCATACTGGGGTGACTTATGGGAGCATGGATGACTCCAAGATAGCGGCACCACAGGGATACCCACTGGACT
>109300 NS=105 contig=overlapped:101
ATGTGGCTGAAAGCATGACTGCTATCCCACTGTAGCCAGACTCACTTCGTCAAGATGGGCGGCTCCTCCCGTCAAAGCACTGATGTCGCTGAAGTGTGTGAGGGAGTGAAGCTGTGAGCTCATCACACTTGCTCGCTTTCGCCGTCCTTTTTCTCGCTTGCTAACACTTAATCGCACCAGACT
>109301 NS=125 contig=separate
AAATGTCATCCTGGCCCCCAGTAAATCTGTTTTAATCACTGTTTTTAAGAAAGCAGCCTGGCTGCATAGGACAGGAACTCAATTACCATGTGTAGGAAGGCAACTGTCAGGTGGTCACACAAAGAGTCTTTCCCAGGAGANNNNNNNNNNTCCCAGGAGAGGCAAGACGCTGTGTTCTTTTGTCCCTTCCCTCTTTCTCGTCAGGGAACCAAAGCCCCACCAGTGAAAGGCGGAGGAGAAACCTGGTGTCTGTGGAGTGTGCAATGTGGGTGACTTCTCCACACTCACCTGACT
>109302 NS=88 contig=separate
CAGTGTTGGTGCCCACTCTGGCCTCTCTCTTGAATGCATACCCCACACATGTAAAGGGCCATGCTCTGAGCAGGACAGGGCATTGCGAAGCCAGAGCAGATCCTAGCACCCTCTGTCTCCTGGAGATTAGAGGGGGTTCAGTTACCTGTCAACTGCAGTGGCGTCAGCCAGCAACAAGGATACCTTTGCTCCATGCTCCGCAAGCGGAGCAGGGCACATGGGCAGGCCCACCTCTGTCCCACACAGCTTGGTACGTCCACAGGAGTCGGAGGAGCTGGCTGGCCTCATTCGACT
>109303 NS=131 contig=overlapped:86
TCATGCTTGGTGGGCTCAGGGATAGCCTAGCATCAAGGACAGGGCGGTACACAGTGACCTGGAGTTCCCTCAGAAACGTATTGTAACTGAAAAAGGCCAGTCATAGGCCTGCCAGCTGGCACCCAGAATGGAGCTTCTGTAGCCCATGCTGCTTTCCCTGCTGAGAGATTCCTGCTATTGAATGCTGTCCATGGGACT
>109304 NS=106 contig=overlapped:12
TGGTGAGGTTGCCTGAAGAACTCCATCCCTCATGGAGGCAGCTTTTGGGAGGAGTCTAGCAATGCTTAATGTAAAACATTCAGGGTTCATCTGAGGTTGCTTCCTGATACAGCTCTGGAGTTGGATCATTTCTTTTGACTGTAAACACATTTTATCTGGCGACAAGCCTTTGCTTGATAGTGTTGTGTTTCCCAGAAGGGCAGCACCATGGAGCAATGCTTGATCAATACTTGGAATTACCCACTGGGAAGGAAAGACTAGCACATGTGACT
>109305 NS=126 contig=overlapped:12
ATGTGATTGTGAAGGTTTAAGTCAGTACTTCTAGAACAAGTTCCTCTGACGTGTTCATATCCCAGCTCTTGGACTGTTTCATCTGTAAACTGACAGTTGCTCCAGTACCCGTCTTTCGGATCTTTGTATGGGGCAGGGGCCTCTTCAGACTAGACTTTTGTTGGCGGCAGCATGGGTGGAGGTCCGTGGAGCATGAGAGTTGGGTGCAATTTGGGGCTGGGTTACTTACCATTTAATTGCAGACATGTTGGTTGGTTTCTTTGCATGTGACT
>109306 NS=116 contig=overlapped:105
TGATGATGAAGACATGTGGCTGAGGAAACTGTTCCCCTGGGGGCAGCCAGAAAGCAGAGAAAGATACTAGAGGGATGTGAGGACAAAACATACCCTTCAAACTCAGATTTTGTAAGTAAACTTTATCAACCAGAACCCACCTTCTAGTTTCCACCAGCTTCCAAAAATATCATCAGACT
>109307 NS=82 contig=separate
GTGTGCTGGGAATTGGACCTAGGTTTCCTGGAAGAGCAGCCAGTGCTATTCACTGCTGAGCCGCCTCTCAGACACTGGCACTGCTTTTGTTGACATTATCAATAAGCTGATTGTCTAACCTGATCGATTCTTGGTAGCTCCTCCTCACAAGTTAGTGTTGGTCATACCTTCTGTCTTCTTTGACTCCTTCCCAAAGACCATACTTTACCCTTCCTAATATGTCAGTGTTCCCAAGCTTCTGTTTACTCTTCACCTTTCTCTATTCACGATTTAAGCACTCCTACCCACTGGACT
>109308 NS=69 contig=overlapped:101
CAATGGGGAAGAATGTCCAGAAATGCAGTACCAGATAGGGTTGCCTGGCAACTGGTACAGATGTCCTGGGAGGGAGTGACTGGACTTGGGTGCCTAAAATGAACCAATCATTTTAAAAGTCAACCACCCTATAGCCTCTTCCCTCAATCCTAAACTGCCAAGCTTGCAAACTCCCACCCGACT
>109309 NS=82 contig=overlapped:13
TTATGGATTACAAAAAGAGTGTGTAAAGGTGGCAATAGTCGGAAGCATTGCTCTCTTAGAATCATGTCCCTGGAACCCAGAATCTAAGAAAACAACCCACACACATTTTTCCCATGTAAGAAAACAAGAAGAGAGTAAGAGACTAACAGAAAGGGAGGCTGCCTGGATTCCTTGGTGTTACTGGTTATTTTTTGAAAAAGCTTAGGACTGTACTGAAGAGAGCTGAGGCCAGGCAAGCCTTAGGGGTTGTAGTCCATGCTGACATAGGACT
>109310 NS=125 contig=separate
TGGTGCCCTCAGCAGAAGGATAGATGAAGAAAATGTGGTAGATATACACAGTGGAGCTCCGCTCAGCCATGAAGAATGAAGTCATGTTATGTGCAGGAAGTTATGTTAGGCAAAAGAAGCCAGGCTCACAAAGACAGCATCACACAACTNTCTCTCACCTGGAGTATAGGGAGGAAAGACAAAGTCACCCGAAAGCACAAGGGGAACCACTAGGGACACATGAGGGGATAGAGTAGGGGGGACAAGGAAGGGTGGTCAGAGTGTGGACAACACCAAGCATGATACACACGACT
>109311 NS=96 contig=separate
GGGTGGAGTAGCCTGCCTCCTGTAGCTTCTGGGGCAGTGTCACCTGGTCCAGAGGCAGACAGTTGGGCTGCCGTGGGCGGATGATGGAGTGTTGCAATCCTGTGTGGATCTGGTACCTGGGGGTGAGAGATGGATACATGGGAGATACAAAGACCGCTACGCCAGATAGCAACTCCCAGGAGCACCCTGAGATGGGCCCTGGTGTGGTGCCACCAGAGGGGACAGTATAGAAGCACTAGACGCTGCAAATGGGCTAAGCACCTACAAAAGATTATCTAAAATATTCATATGACT
>109312 NS=63 contig=overlapped:93
CAGTGAACTGAGATGGACTGTATAAGTAGATGGTACTCATGGTACTGTAAGTCGAGGCCAGTCTGGTCGACGTGGCAAGTTCCCGAACCACTATGTATAAAGATCGTGTCTCAAACAAAACAAAACAAAAAACATTTAGTAATTGTAGGCCTAGATAGAAAAAAATGCCCAGGTCAGCTTCCCATTCGACT
>109313 NS=92 contig=overlapped:84
TGGTGGGTGTGCTGGTACAGTGTGTAATACTTAACTCTGGGCAGGGCCATTGAGGGGTGCTCTCTGTCTGAAGTGCCACTGAAGTTATAGAAGCTGCTAAGTGGTTCCCCTAAGCCTCATGCCACTTACCTTTTATGCAGCCCTGGTGCCCTTAGCCTCAAAGAAACTTACTGGGAGAACAGAGACTTGGTCACATGACT
>109314 NS=76 contig=overlapped:105
TCATGATCTCAGTACTTGGAGGCTAACGAAGGAGGATCTAGAGTTTGAGGCCAGCCAAGGCTGCATAAAACAAAGAATGGAACAGTTCTAGGGATGCAGTTTAGCTGGGTAAGTGCTTCTGTACAAGCATGAGAACCCAGATTCTGAAATCCATCATCCATAACAAAAAGCACCCGACT
>109315 NS=87 contig=overlapped:110
GGATGAGTATTAGACATGGAGACAACAGCACAGTAAAGCCTGGCCTCTCACTGACAGGCACCAGAAATGCTAAGCCTGGGAAATGGTGGATAATCTGGAAGCAGTCTAGTCAAAGAAAGGTTACAATTCAATTTCTTAGAGAGTATCAATAGCTCTAGAAGCCAGCATTGGACT
>109316 NS=103 contig=separate
TTGTGGGCAAGATAGCATAATAAGAAACAATACCCAGGGATCACCAGTCCTTGTTGCCCATAGTGAGAAATTTGTTTTTAAGAAAGGAATTATTGATAGTCTTTTGAAATTAAACAATTGAGATATAATACTCCACATAANNNNNNNNNNGGATTAGGGGTGTAGCTTAATGAAAAAAATCCTTGCTTAATGTTCAAGAGGCCAATGGTTCAATCCAGAATAACATAAAAGAATACATTACTGAAAGCAGTCTTGTTTTCCTAAGATCAGTATTTGCCCTTGTCCACACATATGACT
>109317 NS=130 contig=separate
GTGTGGTCACCATGAACTCAGGGAAGGGCATTTGGGTATTCAGAGAAACTACACGCTCCTCACCCTGCTCTCCACAACAGGAATGGATGCAAGCAGGGACACCAGGTACACTGGCATCTCCAAACATTCTAAGAGGCACACCATTTCCTGTTGTGTCCCACCAAGGGCAATGTCGTTTCAACACTCGTTTCCAAAACGACTAATACATACTTTCCTGGACTATACAATTTCAGTTTTTCTGATGACCTGATAGGTTGGTAAAAGCAGCCCTTCCTAGAGATTTTAACATTCGACT
>109318 NS=109 contig=overlapped:9
AAGTGTGCCGTGACCTAAAACATTCTTGATTTGAGCAGTAAAGGAAAATGTAACATGTAGCGGGTGGGGGTACTGAAGGAGCAGCTTCATAATCGCAGAACTCCCTGCTTCTCCCAGGGTCATTAGGCTCTGCCTCAAAATAACGTTTTGTTCTCGCTGCTGAAAGATGTTCAGACAGCTTGGACTGTGCTACTACATTTCGGTCTAACGTGCTTTAACCGAAAGAAAACAACAGAGAGTGAATAACTCCACTAGAGAAAAGAAAGCACTTGACT
>109319 NS=120 contig=overlapped:24
AAATGTGAAAACTGAATTTGGCAAAAATGATGCATCTGCTTTCCGAGCTGTTTTGAATCTCTGGAAGCTCATTTTGGCTAAGACACTGAAGGTGTTCCAATGGCAGTGCTAGGGAGAAACTTGGCTTTAGCGGCCCCAGACCATCCTCAGCCTGGAGCCCTGCTTTCTGGACCGCTGGGTGGGCTAACTCCTTGTGAGAACGGCCCACGTGCTGCGCATGAGCAGAATCCTCCCTTTCTTCCTCTCACTGGGCACTCGACT
>109320 NS=122 contig=overlapped:17
TAGTGTAAGGACCTGAGTTCAAGTCTCTGGTACTCACATAAAATTCAGATGCAGTAGTACACTTCTGTAATCCTGGTGCTCTTAAAGCGAGATGGGAGGTGGAGGCAGGAGGATCCTTGGAAGCTTGGGACCACATAGCCCCATGCAGAAAAACAACAAAGAGATCCTATCTCAAACAAGGTGGAAGGTGAGGCAGTGGTTGTCTTTTGACCTGAACATCAGTGCACCTGTGAACACACATGAAAGTATATGTACATGCACCCGACT
>109321 NS=102 contig=overlapped:95
ACGTGATGGTGGGGAGATGGCTTAGCCACAAGTGCCTCATCCACAAGCATAACGACCTGAGTTCAATCCCCAGAATCCTCATTAAAAAACCCACCATGCATGATGATATACATATATGCAAGGTAGTGCTTCCAGGTGGACACATGTACCGACATGCACAAACCTGTACAGACACATATACACACGACT
>109322 NS=53 contig=overlapped:25
CAGTGCTGGCCTTTCTTTCTGTCTAAACCGCACACTGACTTCCAGTAACCTACACATCATGTGTCTATCTCAATCTATGACACAAACCAGATTGGTAATATCATGGCGACTGGGAAGTTTTCATCAAAAAGCTGGCTTAGTTTGTAAAAGCACTGCAAACCTGGTGATTTGAATTCAAACTCCTGTGCCCAAGATAGAGAGAGAGTATTCAGTCCACAAAACTGTCTTTTAACCTCACATGTACATCTTCACACCTGACT
>109323 NS=83 contig=overlapped:78
TAGTGATTAGTGCGGGAGTGGGAGGGCAGCCTGACACCCTTCTCAGCCTGTGCGTGTTCTGCGTTCGGGCCCCAGGCCCCACACTCGCCTTCCAGGTGCTGGCGGAGACTCCCTGCAGTAGCACCACCATCACTTCAGTCTTGCAGCTGGAGGACCAGTGCACAGGGAGCAAAGGTATCTTGGTTTGGGGCTAGCACCACCAGACT
>109324 NS=115 contig=separate
AGATGTGTGTTTGAGTGTGGGTGTATATATGGGGGTGCACATTGTATGTGGTAGCCATAGTTCATTCTTGATTTCAAATTGGCTGCTAAAACAAAGGTATTCTTAAGACACCGACATTAAATGGAAGAGATTTGCTCAAAATNNNNNNNNNNTGCCTAGTAATGTACATATTTTTCAGAGGCCACTTTGAAACTCTAACTTTCACATGACCTACTACATAGGGCAAAATGTTGATTAAATGATAACAAAAGACTAAAGCTTGGAAACCAAAGTGTTCATTCACATACACACATATGACT
>109325 NS=120 contig=overlapped:27
CAGTGCACGCCTTAAATTCCTGGGAGGTAGCATTAGAGGTCTTCGTAAGAAATGAGTTAAGATGACTCCCAGGGGTTTGGTTTAAGCAACTGGAGAGATGATGCTGTGCCACTCTGTGAATGAGTGCCTACGTGATACCCTGCGCCATTGGAGTCGGTGTGGATGCGTCCCAACGGAAGGTGAACAGAGAGATGTGCAGGTTCTTGGCTGCCCTGGACTTGCTTTGTAAACCAGGCTGGCCTCAAACCCACAGGACT
>109326 NS=96 contig=overlapped:105
GCATGTGGCCTAGCTGGGTAGTTCTGGCCCAGGACTTTAGTTGTCCTGAGTGAGCTCATCCAAAGGACTTCCTAGTCAGGGCTGGAGGGCCCACCGCTAATGGCTCACTCGCCTGGCAGTCCATGAGGCTAAGCTATTTCTCATATATCTTCCATAGCACCAGGCAAGTTCACCAGACT
>109327 NS=55 contig=overlapped:15
GTATGCTCGGCGCTTGGCCATGAGTCTGATGCTGGGTTCTGCAGCTCGCTGTCCTTGTTGAGGACTGAGAGCCTTGGATACAACAGCACAGAAAAGATCCAATAAACCGCAGAACTGTAAAGACACCTTTCTCCTCCCAGCATGAGGGGCATCAGGAAAACTGGGGATGCAGGATGGGTGCTGGCTGATCCCTCAAAGTCTTCTTATGTCGGTTGAAGACTCCGAGGGATACTGATCAATCACAAACCTAGGCTGGTGCCCCACAGGACT
>109328 NS=97 contig=overlapped:22
ACGTGATCAACTATCAGTCTTGAAGGTAAAAGTCTGTGCCACTGTGTCCTTCCAGCTAAGGTTATTTTGTTCTTGTGCAAATCCATGGGGCCCTTTATCTCTGAATCCTTCTATAGGAGGCCAAGAACTTGGAATGATAAACCCAGTGTCTCAGCCTCTTGGATGCTGAGATATGTGTCACCATGCTCAGCTCCACCTCTGAAGTATAAAGACAATGACATAGGTTTACCACGTATGTTAAAGAAAAAATATGCACAAGACT
>109329 NS=79 contig=overlapped:72
GTGTGGGGGGGGAGCAGGAGGGGAAACATGCACTCAGCTCCTCATCACTAATTTGTACTTCCTGAGACACGGAGCAGGTTTTTTTGTGAAAGAAGTGATCTTGTGGCCCCTGAAGACGTGCATGTCCTGGTAGCTCCTTCATATTAGAAATGTGGAAATGGGGATGCCAAGAGCAGGTTGGCTCTAGTTGCCTGCTCAGGAGCCATTGGACT
>109330 NS=141 contig=overlapped:26
AGGTGTACTGTCTCCAGCAGCAACAACACCCAGGAGCTGGCAGTGACACTCTGGATACAGCTCTAGGCAGTATTCTGAGCTGCTGACCTTTCCCGAATCCACCTAGTCACTTTCTTCCCTCTTGGTGACCAGCCCTGAACACTGGAGATTTTGTCCCCTCTCAATCAAAGATGAGATGGTCCTTGACCTCATACCCAGGGCTCCAAGGCCTTTCATCTCAAAAAAGCAAAGGAAGAGAATACTTGATGAATCATTTGACT
>109331 NS=108 contig=overlapped:15
CTATGGGGACCATGCAGTTAGGGCAGCTCAGTTTTCCACAGCTGTATCTCGATTGAACCCCAAACCCGAATCCCTTTGGGTGTCAGTCAATATTCCAACTGGATTCCACTGAGATTGACAATCTGCTTTCAGGTTTTCCCAGAATGTAAACTTCTGGGACTGTGGGAGAGCACACAGACCTCCCCCCCTATCCTTCCCCACTTGCTCCACATTCCCAAAGAATCTGCTGACTTGGCCACGTCTCAGGTCCCTTGTTCGGTCACCTGACT
>109332 NS=128 contig=overlapped:94
AAATGTGGTCTTCAGTCCCAAGCAACATGACTAGAATTCCACAGCATGCCTAAGGTTAAGGCTGTTATGCCAATTTACTTAAAGAAAAAGATCACAGGCTACTCACAAGACAGAAGCCAAGAGGCAAGTGCCTATGGTATTCAAATTTATATTGTCACTAAACTTTCCTAGATTTGGAAGACATAGGACT
>109333 NS=59 contig=overlapped:52
GAATGAAGAGGTGGGAGCCATCAGCTAGATCAGTTGTGTCTGCCCATGGAGAGCTGGTGCTGGCCAATCCTCTTCCTTAGTGCAAACAGCCTGTCAGGCCTAACCAGGAGCCAAAGATTTGGTTAAGCATCCCTCTGGCCACACTGTGAAAGGACAGAGCTGAGAGCTGATCCTTGAGAACTGACCGATGTGAAATTTGCCCATAAGGAACTGCTCCAGCGTCCATGTGACT
>109334 NS=85 contig=overlapped:108
AGATGGGCAAATCCCCGTTCTAAGTATCTTGCTTGCATATTTTTTGTGGCTCCCAACATCCCTAGCAGTGTTCTCACAGTGTAGGCTAAAGGATCTCTTTGTTTACATCCCCGAGAGCAGTGGTTCTTAACCTTCCTAATGCTGCAACCCTTTAATACAGTTCTTCACACTGGACT
>109335 NS=32 contig=overlapped:57
GAATGTAGTTTTACATTAAAAATGAATGGAAGTTTTACTGCTATATGCATGCAACTTCTTCCCATCCCTCCTCTACTGATGACATTCAGTAAAAACAACATTTGAGATCGTTCTAAATAGTAGTCACATTTTAGAAAGATATTTCATTTTTCTTACATACCAAGAGTCAGGAACACTTCAATACATTTCTATAATTCACAGCAAGCACCTGGATCCTTCACAGGACT
>109336 NS=81 contig=separate
GTGTGGGGTCCTGGTTTATTCACTTCTTCCCACTGCAAGCAGAAAAGGGGAGCGATGCTGCTCACCTAGAATCCCACTTGCGAATGCCAACAAATAGATTGTTGCATTCAAGGCCAGCCTGGGCTATGTCCTGAGTTCAGAGCTAACCAGACTCTGCCTCAAAAGGCGGGGGTCAGGGCCTGGCTTACAGAGGACAGTCTCAGTTCTCAGCACCCCACGATGGCTCACCCCTAACTACAGTTCCAGATAATCCAACACCCTCTTCTGACCACTGTGAGCACCAGGCACATGACT
>109337 NS=54 contig=overlapped:116
GAGTGTTATACTCACTATCTTCAAAGCTTCTTTAAGCTTCAACGGTCTTTGATACCCTGAATCTCACCCAAAATTCTCAAACAGGTCTGATGACCTCCTTACCCTTCCCCGCTGAAGAAATCTTAATAATGCGCCTCTGTAAAGCAGAAGAAGCCTTTTCATCAGACT
>109338 NS=125 contig=overlapped:11
GGATGCCTGCAGAATCTGGTCAGTTTAGGAACCTATTGTGTTGTTTACTTTCTGAGCTTAAGAAGCTTCTCTGCAGATGGAATGTTTCAACTAATTTTAGAACATCATGGTTTAACCAGATTTCCAGCAAGATAGAGGCTTTTACTTCTGAGGAAAACTGTACAATAATACACAAATACATACATGCACATACAGACCTACATATTTATATACGCACACATACGCATACATATATGCACATACAGAGATCTGCACATACATACACATACGACT
>109339 NS=92 contig=overlapped:99
TCATGTCCCTAGAGAGACTGTAGCAGTCGCGCTGAGTAAACCTGTAGCGACATGGCGAGTAGTGGGTCTTGTTCTGAGGAAGCTGTGTCTGACCAACAGAGACTTAAACAATGGGCAGTTGTGTCTGATCAATAGGGACGTAAGAAATGAGACTGATACTCTAGCCAAGGACCACTCATGAGACT
>109340 NS=108 contig=overlapped:122
CCATGCCTCAAGTGCCTACTTGGGGCAATAAGCTGAGAAAAGTGAGTTGTCTCCTGAGCTGATGGTGGCACCCTTTCCCTGTCGTTCACCAGTGTCTGCAGATTGGATCCCAGGACTGCAGCGCACGTGTGTCAGGATGAGGCTGGCATGTGGCATGGGACT
>109341 NS=81 contig=separate
GGGTGGAAGGCACAGTGTTCAAACAACCGTGTGTAAGAAAGTCAGGACATTCCACCTCCCTGTTCATCGGTCACCTGCCTGCAGCCGCCTAGCCTGCCCACCTGGGACTCCCTGCCCAGGACAGTCCTCTGCAGGCTTCTNNNNNNNNNNCTTCTTGAGGGAAGCTGTCTTAGCTGTGAAGAGACACCGCGACCGGGGCGAGTCTTATAAAGGAAAACATTCCATTGCGGCTGTCTTACAGTGCAGAGGCTTAGTCCATTGTCGTCCTGGCGGGCAGCATGGCAGCACACGACT
>109342 NS=97 contig=overlapped:74
CCATGCTGTCAGACCTGTAACCCTCTCTCTCCCCGTGCTTTTTCCTTTAAAAAAGCAGAGGCTTTCCTGACTCGCTGCTGACTCTCGCAGAGATAGCTCCATCGCACGATGGATTGAATAAACCTCTTGCATTTGCATCGATTCAGATTCCTGAGTTCCCTTCATGTGTTTCCTTGGAAATTAGGCTCTTGCTGGGCCTAACACATGACT
>109343 NS=82 contig=separate
CGGTGAAAAGCGCTTGCTTTCTGCTCCCCCATCTCTCCCACACTCCAGTCAGATTAAATTTCCCAAGCACTGATAAGTCCCTTAGTGCTTTTTCCTCCCAAACATTACCTACCACCCAGACTCATGTGCTCCAACGAGCANNNNNNNNNNCATGACCTGGGTCAGGGCCAAGGTGCTCTTTCTTATAATCCTGCTCATTCTCATTTGGGGCTCGTGCTTTCTTCGAGCCACAGGCTTTCCTCGTGTGCAGTCCCTTTCTCTGTTCGTTTTTACACACCTACTCTGCATATGACT
>109344 NS=42 contig=overlapped:99
CTGTGCCTGGCCATGTTCCATCTGCAGTGGAGGCCATGCTCCTGAGGGGATCATTGCTCCTCTCTCAGGGAACATTGTTTCCTGGCAGACAGGACCACACAATCCTCCCAAAGCGTCACATTTTCAACTGAGGCTCTGTGGTGGTTGCTTGCAGGAAAATTTCTGTTCCATTATTGCACCAGACT
>109345 NS=90 contig=overlapped:86
CCATGCTCCCTTGGAGGCAGCCATCCCCCTTTCTTATGTATATTTGTGTCAGTAAACCCACCAATTAGAGTTCAATTTGGTCTGTTCAGAGAGTGTGGAGTTAGGAAATTCTTCATTCTTCTAAATTCAAGCCAGCCTGAGTGGGCCTTGCTACAGAGAGCTCTTGGCACTTCCAAGGCTGGAGTCTTCCACTGCCATGGGACT
>109346 NS=98 contig=overlapped:108
TTATGGCAGAGTTCAGGCTCTTGGGTTCCTTTGCTTCATCGGTGTCCCATGTTGTGATCCAAGCGAGTGAGTTCCTGTGGAGTTTTGTACAAAGCGTTGCAGTTTCTTCTGCCTCCACAGCGTTTGGCTGTGATCAGGATCCTTCAGTAATGTCAGTCTCGGAAGCCCATCCGACT
>109347 NS=85 contig=overlapped:90
ATGTGTGTGCACATGTGTCAGGGAGATGGGTTACCCACCTGTGAAGACCAGAGGTTGACATCAGGGGTGTTTTTGAGACAGGATCTCTCACTGAACGTGGAGTTTGAGTTTCACCTAGACCTGACCAATGAACCACGGGATCCTCTTGTCTTGGCATTGGGAGACACATTATAGCCATGCTCAGCTTTTCACACGACT
>109348 NS=75 contig=overlapped:31
AGATGTTCTTTCTCCACTCTTTTTCCATCATGGAGTCAGCAGTGCTGTTGGCCATGGCCTTTGACCGTTATGTCGCCATCTGCAAACCCCTGCACTATGCCACGGTCCTGACCAAGCCCCTCATCGTCAACATTGGCTTGGCCGCGGTGACTCGGGCTGTGGCACTGATGACTCCGCTGCCCTTCCTGCTCAGATGCTTCCGCTACTGTCGAGGCACGGTGGTCGCCCACTGCTACTGTGAACACATGGGACT
>109349 NS=95 contig=overlapped:27
GTGTGAGCAGGCATTCCCGCACCAGCACGTGGTGGCACTGGGACACGGCGGCCATGGAAGCAGGCGTGTCTGTGCCAGCACAGGTGAGGTGGCGGCACAACTTGGAGGCCCTGGGACAGCACCAGCCTGGGAACAGGGATTCTCACACCATCACATGGCTGCGGGTCGACAAGGCTCTCACGGGCAAGCCTGCACAGCCAAGTGGCGATGCTGGCACATGGCAGGTGCGTCAGCAGCCGAGTGACAGTCCACTGGACT
>109350 NS=87 contig=separate
CAGTGAGGCATTTCTTCTGGGCCCCTGTGAGGAGAGCTCAGATCTGTTCCGGGCTCACATCCCATCACGTCTCCCCCACAGGATCTGACCTTGCAAAGACTCGGGCTGCTCTGGGAGTAATGAATCAGCGTTTTATTTTCNNNNNNNNNNTAGGCCATATGTGAGTTAAATTGTTTGATGTAAATCATACCCTCACAGCTTCAGCCTGCATCAGGAGAGTCACTGGCTGCCACTCACCGCTGGCCGCTCCGTCTCCACACACAGTGTTGCTTTTATAAATGTCGACATTTGACT
>109351 NS=76 contig=overlapped:102
AAATGGACACACACAGAGCAGGATGTAGGAAGAGAGAAAGAATGAATGAATGAATGGATGGATGAAGGAATGAATTTGTTCCAGAGAAAATGGAGAAGTTCATAACTGAGCTTTACTCTGAGGTATGTTTTCTTGAATCTTTCCAACAAATTCTCCTATTAGAGAACTGGATCCATTTGACT
>109352 NS=114 contig=overlapped:78
TCATGTAGAGAGCCAACAAGACTATAAGACTATTTGGTGCTGGCTTCTGGTAGCAGTGAGAACATACTGAGGCTGTCTATGCCCAGCAGGTGTATGCTTTCATTGAGCCATGCCATGGTGGATAGAGGAGCAGAACATGCCTATCACAATGCCTAAGACCTCTTTCAACTGTTCGGTGATATGTTCCTCTGATGCTCCATACGACT
>109353 NS=118 contig=separate
CAATGAAAGGGCTTCCATGAGGGAAACTTGGTGACTGTTTTAGAGTGTGTAAGGACTGATAGGTGTCACACGTTACGTACAGCAAGTCATCTCAGCTGAGAAACTCCGTGCGCTAAGTGGAAGTAGAGAAGAGGGAGGAANNNNNNNNNNGAGGAAGCCAAGGGAGATAGCTGGCAGCCTGGGACAGCTAGATAATGACTGTGGCTCCTGATGACTCTGGATTTAATTTGTTCATTTTTTCCCCCTGTTAATCTCATTGGTCTACTTCTTATTCAATTTATGCACCATTAGACT
>109354 NS=38 contig=overlapped:59
TAGTGAGGCACCTCTGAGCCAGTCCCTGATGTCAGGCAAGGAGTCCATTTTAACCTTGTTACCTGATCAGGTGCCAAATGCTATAAGCCTGTATCAGTATGAAGAAATGGTTTTGCAACAGGAAGAAAAATCCAAAGAACACTTCTCTAAATGGCTTCCACCCGTCTCCTCACTCTACCCATCTTCCGACGCCAAGGGCTTCCACCCGTCTCCTCACACTGGACT
>109355 NS=84 contig=overlapped:16
TCATGATTCAGAAGGTCAGTGCCTCCCTCACGCTTCCTAGTAGAGAGCTTCAGACCAAGACTAAGTAGAAACTTTACCAGAGGGCTGGACAGTAAATATTTCAGGTGTTGTGACCCTGACATAGCTCCTATTATATGTTTCTCCTATTTTATTTATTTGAAAAAGTTTAAAATCCCCTTCAAGCTTGAAAATCACCCTTAGTTTAAGATCCTCACCAAGACAGGGCAGAGAGTTAACACGCAGCCTGTAGCTTTCCACCCATCTGACT
>109356 NS=100 contig=separate
TGGTGACTTCAGTCTCTGGTGGTCAATGATTTAATTAGCCGTGCCCATTTATGATGGAAATCCATAGACAACCCTAAACTACAGGGTTCTTAGAGCGTTTTGAGTTGCTAAATATACTGGGGTTCTGAGGAGACGGCACANNNNNNNNNNACACCCAGAATGAGTCACCCCCACAGACACACCCCGATATTCCTCTGTGCATCTCTTCCACTTAGCTGCTTGTGAGCTGTGTACATCAAAATAAAGTGCAGGTGGCAAGTTACCTGCTTCCTTTCACTCAGTGAACACGAGACT
>109357 NS=57 contig=overlapped:79
ACATGACTGAAGAGAAATGTAAATAGTTAGACATCTATACAATGTTTTTCTATGTAAAACACAGAGCCAAATGTACTTCCCATGTATTATAACTCAAAAAATGCTTTAGGCATTTCTCGGAAGATGCTACAGTCCTAAACCAGCAGGCAGTCATCTTTTGAAAATTCAATGTGGTAGTCACTTGGGAAAGCTTACTTCATTCGACT
>109358 NS=104 contig=overlapped:101
GTGTGACCGCTGGATTAGGAATGACAACTTGGAGCCTGATAGGGCCGCCAGTGGGTTCACAGGTGAAAGTAAGAATTCTTCATTTCCCTGAATGTATCTTCAGGAAGCAGTTAAGCAGTGAGGGGCAGGGCCACCTCAGTCCTTCCTCTGTCCTTGCATGGCTGCCTATGGGCCCATTTGACT
>109359 NS=67 contig=overlapped:108
AGGTGGACACCTGTGACCCATCTAGCTATACTAGATGCCCTGTGGGGTTGGGTCAAAGTTTGTCTTAGCTGACAGACACCTTGGGAGCAGCAGGGTCCTCCTGAGACCCTGCTCAGTGTCTGAGGAACTGACAATCCCACAACTTTCTTCTGTGTGCGATACCCCTGCATGAGACT
>109360 NS=83 contig=overlapped:109
GGGTGCCAGAAAAGGTTACCCAGAATGGTTGGGAACTTTCAGAGATTACCCTTAGAGAATAATCCTTTTGTGACACCCTCTCTCCTTCTCATGGAAGCAGGGTAGAGCTGTGGAGACAGAGGTGGCAGGCAAGATATTGAACAAAGACACCAGAGGCCATGTTTTTCATGTGACT
>109361 NS=59 contig=overlapped:69
ATATGTATCAGTATGTATGTAACTCTGCATATATGCACGCATACTTACAAGTAGCTTATGATTTTAAAAAGCTGTGTTTATACTTAGTAATCATTTGTAATGGCTTGGCAGTTCACCTCTTTGAATACAAACTTTGGGAAATAGATGATTTCTGCCTGGAGTTTGCTTAAGATCACTCAATCCCATAAAATAGATTGTGCATAAGGCACATTGGACT
>109362 NS=74 contig=separate
CCATGGTTCATCAGGAAGCTAGCCTGCAAACTTGCCTACAGACCAGGGTTAGGGAGGCAGCTGCAGTCGGGAAGACAGTCAGGAGGTGAATCTGCCTATTAAACAAACCAGCCCCCAGTGAGCCACTTCATCCATTAAGANNNNNNNNNNCCCCTAGAGCTCCCACAGCCTTCCAAAGCAGTGCCACCAGCTGGGGACCAAGGTTTCCAAAAGAAAAGCATGTGAGAGGACATTTCACATTCAAATCACATCACGGTCATAAGATTTATGCAAATCACCCAAATTCATATGACT
>109363 NS=93 contig=overlapped:7
GAGTGTCCTGTGCTGGCAGCATAGCCTAGTCCCTAGGACCAGTGTCCCAGGATCCTGCACAAATAATTTTTCCTTTATGTGTTTAACATGGATCTGAGTCTCTAGCAGCAAGGCTCTCACATCTCACTTTCTTGGCTTCAGAACCGAAATGGCTCTGTTCCCGCCTCTGTGTTTTAAGTTGGATACCCATGACCACAGCTGACTTCATTCTGCCGCCATTCTCACTCAGTTGAAACACATTCCAAAAGAGCATCTTATATTTATGCTTCATTTGACT
>109364 NS=120 contig=overlapped:94
TGGTGATAATGTTTAAAGAGAATACTCATCCATTGCTGGTGTAAAAACTTGTATATCCACTATAGAAATCAGTGGAGTAGTTCCTCAGGAAACTGTGAACATAACTCAAGATCCAGGTATGACTACTCTTAGGCATATACCCAAAGGATGCTTCATTGTATCACAGAGACAATTGCTCAACCATATGACT
>109365 NS=121 contig=separate
GTGTGGCCTGGTCTGCCTGAGGCAACTGACCTATTTTTCTTAGAAATCTTCCTGCTTTCCTTTCCTCTTGCATGAGTAAGCAGGAGAGCAGTGAGTAGCGGTGGGGCCTCTGTGAGAGTTTTGTAAGTTCCATGAGGGTCTTTNNNNTTTTGCCTTTTTTTTTTTTTTTTTTTTTTCTCTGCCCTTCTCTTTCTGGTCAAGTGGCATGCAGACATGGGACT
>109366 NS=88 contig=overlapped:24
TCGTGAGAGTCTTTCCCGGCCTGATACTTGTCCTTAAGAGGTAGGACAGAACTGGGGCAATGGCTCTGTCAGGAGAGGGTTTGCCATACACGCCTGAAGGCCTGAGTTCAATCTCCACATCCAGGTAAAAAAGTGGCTGAGACAGAAGGATCTCTGGGATCACTCAGCCCTCTGTTTCAGAGAGAGAGACCCTGTAACAAAAGCACCATGGAAGGCTCCTGAGGAGTGACACTCAAAGTTGACCTCTAACCTCACACGCATGCGACT
>109367 NS=130 contig=overlapped:35
CAGTGAATTCACCATGCAGTGAGGTTGTAGCTAAGCGGTGCTGGCGCTGGTCAGACTGGACAAGCCGGCCATGAGCGCAGGGTGAGAGGATACATGGCAGGCTGTGGTCAGGATGCAGTTCATTTAAGGACCTCTCAACATTCTGTTGGTGGAAACTCACAAAGCAAGCTTTCTGCTCCCGGAAGAACTCTAGAGCTTAGGTGCAACCCCCCCTGGTGGGGACTCTTGCTAGGCTCTCTGCACCAGACT
>109368 NS=127 contig=overlapped:113
GTGTGTCCTATGCTCTTATTTGATTGTATAGTCAAGAAGTGAAATACAGTGCCATACAACATATGATATGGACAGAGAACAGATGCTTGGAAGAAAGCCTTGTTGGGAAGAAAGCAGGCAAGGGCTACTGGCCAAACCTGAGTAAAGCAGCTCACTGGATAACATGGGACT
>109369 NS=114 contig=overlapped:16
TGGTGGAAATATGCAGGGTGTGGGCGGGAGGTGCTGCAGAGCTGGTGGCTGCTTGGCCCCTTGACTGTCCACGGAGAGGCTGAGACGGGGGCAGTGAGCATCCGGGGGAACAGATGGCTGGAGGAATGGCTGCTGGAGACTGGGACAAAGGCTTGGCAAGTGTGACCTGGTGCTGTTATTTTTAAGTAGGGAGAAGCTAAGAATGGAAAGCTGGTGGGATTGAGCAGCTGGACACGGTCCCCATGAAAGCACAGATTTTCATTTGACT
>109370 NS=128 contig=overlapped:89
ATATGTGGTGTAAGAACACGTGGGATGGCTCATACACGCTTGCACAGAAGCCAGAGGAGGATTTTTCGTGTCCCATTCTATCACACTCCTCTCTATTCTTTGAGATGGCGTCTCTCACAGCCCCTGGACCCAGGCCACCTGCCCTAGCCATCCTCCTGTCTCCATGCCCCTACGGCACTGAGGTTCCACGGGACT
>109371 NS=50 contig=overlapped:79
TCATGTTCACTTTGTTTGTTGAGGGTAACTCAGTCGTGGAACTTGCTGAGGTGGCATGGAACTGGCCGGCCAGTCTAGCCTATGCACCAGAGCACCGGAGACTCCCCTGTCTTTAAGTCTGCAGTGCTGGGATCACATGGCTCCATCATGCTTGGCTTTCTTTTTATGTGGGTTTGGAGGATCAAACTCAAGTCCTCATGAGACT
>109372 NS=135 contig=overlapped:80
GAATGAAGAGAAGAAAGCTAGCTGAATGCCAGCCAGCATCTGTCTCTCTCTGTTTAACTGTGGAGACGATGGGACCATCTACCTCACACTCCTGTTGCTCCAGCTAGAGCTGCTCTGGGGACAAGGCTTTCTCTGTCATGCTGGACGTAAATCACAGCAGGCCCTTCCTCAACGTGTTTCCGTTGGGTACTTTGACACAGGACT
>109373 NS=64 contig=overlapped:66
AGATGTAGACAGAGCCGTAACTGACGCACTAGATCTCTGAGAGCACAACCGTTGCCAAGATGCCATTGCCACAACCATCGCCAAGTGTGAAGAGGTAAAAGCAGCTTCTGTGGGTGCCCCAAGCTTCAGGCTGCATCACTTGGTAGTTGGCTGCTTTAAGACCCACAACTGGGCTGGGATGTAGCTCAAGTGGGTAGAGGTTTGTCTAGCATGAGACT
>109374 NS=81 contig=overlapped:70
AAATGCCAGACTGGTGCAGCAGTCTGTGTGTAATGCCTATGTTGGAGGGGCTGAGATAGGGATCTCCAGGTGAGATGGCTATCTATATTAGATAAATCCATGAGCTCCACATTAAGAGTGAGACCCTACTTCAACACATAAGGTGAAGATTAACCCAGGCAAAGACTCATTTTTGATCTTTAACCTCCACACACATAAACACCCACATATGACT
>109375 NS=96 contig=overlapped:37
ATGTGTGTTCGCGCGCGCGCCTGTGTGTGTATGTTTGTGTGTGAACATGTGGAGGCTGGAGGCCAGTGTTAGACATCTCTCTTCACTGCTCTCTAGTTTTTGAGGCAGAGACTTCTCTGACAAGATTTGCTGGCCAGCAAGTCTCAGTGATCCTCCTGCCTCCACCTCCGCATGCTGAATCTACAGACATGGCCCGCAAAAACTCAAACTTTGTTGTGGGTTCTGGGGATCCAACTCACATCCGACT
>109376 NS=105 contig=separate
TTATGCTTGCATGTGTGTATTTATGTCTCTCTGTGTGTCTGTGCATATTTGTATAAGTGTATGTCTGGACTTGTGGATTTGATTTTTAGTTAATTAGTTAGATTTTTCCATTGTCGTATTCTGATGCTCACCTTGAGACTNNNNNNNNNNCTTGTCCAACAGGAGCCCCTGGGTCTTCCCGACCGTCCCCACAATGTTGTATGCATCGTCTTCCTAGATTATCCCAACTCTGGAATGAGCCCCTTCTCCAAGTAACACTTTTGCCATCTCACTACTGTTCAGTGGCATAAGACT
>109377 NS=95 contig=overlapped:25
CAATGCCAGGCTATCCGCTGCTCAAAGTCTGGATGACTGAAGACATCTCTTTTTCTACCAAAAGATAAACAAACGCTGAGTTTCCACATTTGCTAGGGGACAAGACACCAACTGAACTGGTATAACCCATGGGTGTTAGATCATGAATCTGCAAGTTCTACAGACTTTGGGAAACAGATCGTAGTGGCCTGGATGAGACTGGCACTAGCTGGCAGTCTGGCACTAGCTGGCAGAGTCCTGGTGTTGCAATCACTCGACT
>109378 NS=135 contig=separate
TGATGTTGAACTTCTATCTAATCTTTCCACACCCACCTCCCGAGGGCTGGGATTAAGTGAGCACTATGCACCTAGTTTAACATTTTACCAAGAGGATATGTGACTTGTGTACTATTACCAAAACAGTAAAATTGTTCCCAANNNNNNNNNNGCTCCTTGCTGCCGCTTTTTAATTCTACAGTCTTGTCCCCCTATCCCCTTTATATTTGTATTTATGGTCGTTAGACTGCTTGTTTTTGTATAAAAACACCTCATCTCTTTTGGTAATATGGAAAGTCAGAGAATGCATATGACT
>109379 NS=86 contig=separate
GTATGGGCAGAGCCAATGCGATGCTCACAGTCTGTGCCCTCTAGGTCCAGCCACTCAGTAGTCTGAGCACCTTGCGTATCAAACCCTCTCGTGCTGCTTGCCACACATGCTCCTATGTGGCTCCTCCAATCTGGGAGCTCNNNNNNNNNNTCAAAATGCACATACAGAATGAAAGCATTTGAGAAACAATACTGTCTGTACCGAACATATACAGGCTCATTCCTTCTTGTCGTTATTCCTTAAATGATGCAAAATCACAACCATCCACCTAGCATGTGTACTCTTCATAGGACT
>109380 NS=73 contig=overlapped:90
TGGTGATCTTGTTGCCTTTAAAAAATTAGGCAAACGTGGAGCAGGGGTGGGAGGACAGGAGAGATGACTCAGCATCCAACTCCAGCAGAAGACTTAGTTTCTAGCACCCATATAGGTAGATTGTAACTCCCTGTAATCCCAACTCATGGGGATCTGATGCCCTCTTCTGGCCTCTCAGGTACCTGCATTCGACT
>109381 NS=121 contig=overlapped:18
ACATGACTTTTACTGTGGGATATCATAATCGTTCCATTTCCTCATTCATTATTGTTTATCTCTTACTACGCTTAACTTCTAAGGTAAACTTTATTGGAGGTGTGTACGTATCAGGGAAAAACAGTTTGTAAAGGGCTTGGTACTATTGCGTATTTCAGCCATGCACGGGGCACTATCCCATCCTAATAAGTGGGATTGTGACCTAATATTGTGACCCTGTGGCCCAGCACTTACTCTGGCATTAATCGAAAGATTCACATCTGACT
>109382 NS=128 contig=overlapped:31
TGGTGCCATAACCCCACCCTCATTTACCACCTGTTCCATTGGGGACCACGTTCTGGGAGTTGCATGAGAGGGAGCTCAGGCAAGCAGAGTGCTCCATCTCCTGCCTCAGAGCACTCACCTGGTCCCCAAGTCCATAATGACTAGGAGCTCTGGCACCAAAGGCTTTATCTGATGCTTGAAATGGCCTAATACTGTTGGGTGGGGAGTGGCACTGTAGGTGAAGACCGAAGTTTAGATCCCCAGCACCACAGGACT
>109383 NS=71 contig=overlapped:123
TTATGGTGTCTCTTCACTGCAATAAAACCGTAACTATCAAATGGTCACATAAGACTTGACACATTCCTGTAGTGCTAGCACTCACTGTGCAGGGGTAAGGCAAGAGGATTATGGGTTTGATACCTTGACACAGATACAGTGAGGCCCATACACATACGACT
>109384 NS=130 contig=overlapped:78
GGATGATAGCTGAGTTGGTCAGCCTGCAAACTTTCCACTGCCCATGCCAACAGGACCAGTTCCTCCATACTGCCCACACAAGATGTGAGGCTAGCTTTCCTGCATTTGGAAGCCTGCAGGAGGTGAAGCCAGTTCAGCAATAACCTAGAACCCCTGCACAGATGTAGCCCATGGCAGTTTAGTGTCCAAGTGGGTTACATAGGACT
>109385 NS=38 contig=overlapped:71
TGGTGCTCTGCTCACCTCCTTTTTATCCAGCCCAGGGCCCAACGGCTTCAGCGGTGCTCCCCAATGCCCTTAGAGGTGCTCCCCAACACCCTCGGTGCTGCTCCCCCAACACCCTTGGTGGTGCTCCCCAACTCCCTCAGTGGTGCTCCCGGGCATTCAGGGTGAGTCTTCTCTCTTCAAGTTAAACCTTTCTGGAAACATTCTCACAGGACT
>109386 NS=86 contig=separate
CTATGCAACAGAGGTATGAACCTGAGTCCAAGTTAAAGGACAGTAACTCTAGAAACAAGTTTGAGAAAGAAACTCAAGTTCAAGAAAGAAACAGAAAGTCCCTCTGCCAGTTTGGGACTTGGAAGAGTGTGCTGAATTAANNNNNNNNNNTCTTGCAGGTACAACCAAAAGAAGAATGGGAGAGCACTAGCTTCTGACAGTTCCAGGAGCCCTCAAGCCCTAGCCTCCTGACAGTGGGAAGAGGTCTCTGATAACCCCCAATTCTGCCTCAACAGGAAACTAAACCATGGGACT
>109387 NS=45 contig=overlapped:56
CTATGAGAAATCTGGTATGTACACCTTGGCCTGTAATCATTGAAGAAGCATGAGGCCAAACACCTCGCATGTCCTTCTGTCGTTCTGAGTTGGCTCTTTCTAATTTCAGATGAAACCAACCTAGAGGTGTGTAGGAATTAATTTCAGTAGCAGCACAAGCAGTTGTATGGCTTGGCAATACCATTTGCTTTCGATGGTGGACAGCTAGTTCTCTAGGGACATACGACT
>109388 NS=114 contig=overlapped:23
TTATGTTCCACGTTTCCTTTGTATCTACCATGTGTGGAGTCATATTTGAACATGTATACCTGCAGCAGACAGAGTGGGGGCCCGGGCTCAGGTGGCAGAGCAGCCCTCGACAAGTCCCCTCCTTGGGGAAGAGTCGGCAAGGTTCTGCGTGGTTCCCGGACAGCTCCCCGGCTCCAGTGCCGCCCTTGCTGGCCCATTCCATGTGCCACTCACCATGTACGCTGGGTCAATGAATGGGTCATTCACTGCCACCACCTGACT
>109389 NS=101 contig=separate
GCATGACAGCAGCTGCCTCAAAGCAGGATGCAGACGTATTATCTTCTTTCATACAGTAGGCTCACGCTCCACTTGAGGCTGAGTAACTGCTTGGCAGGCCATGCCCCTGCATTCCAACCTCCCAAGGACACAGGCGAGGANNNNNNNNNNGGATCAGTCCCATGCTACAGGTAAACACTCAGGCCAGATTCCATGAGGCAGTGTCGGGACTCCAATCCAGCCTGTGTGCTGCCCACACAGGCTGTGCCCACTGTATACCAAGAGCTGCAAACATTTGGCTCCTTCCACCTGACT
>109390 NS=142 contig=overlapped:104
CAATGCATGCACAACGACAAAGACTGCACGTTTGTCAGAATGTGTTGTCACTAAATGAGATACAGACTAAGCAAGGCACAGCATGGCAGGGGAGAGTACTGACGTGGCAATCACGGTGTCCCATTCAAGAACTATCTCTCCTTCAGAGAGTAGGCATCAAAGATACACAAACACACGACT
>109391 NS=98 contig=overlapped:79
TTGTGTTGTGCCGGGTGTGAGGGAGCAGTTACAGCAGGAGCCAGCAGCCCACCTCGTTCATGAGGGCGTGCTTTGTGCCTGACAGCTGGCCCAAAAGATTGCCGTTAATCCTTCATGCGCTTGCTTTCCAATAATAAACCATATATCATAAACTCACAGCTTTGGTAATATGATGTTTTCAGTGTGCCATTCCGTAGCATGGGACT
>109392 NS=111 contig=separate
AGGTGGAAACCTTACCTAAGAGACTGAGTTACCTCAGCCTCTGGAATGTATTCACATTCCTGGGCTCTCTTTCTTAGGTTCTGCTACTCTGATCTATTATTCTATATGTTTAACCCTAGAATAAAGCAATACTTTACTGACTTATNNNNNTTATTTGTTTGTTTGTTTGTTTATTCAGTCAGTCAGTCATTTATTTCATTTTGCCTTCAAATCAGAGAATCTAAATTCTCCAACCTTCTCCTCCTCCTCCTTTTTTTTCTTCTTCTTCTGTCTGATTTATCTGATCATAGGACT
>109393 NS=49 contig=overlapped:74
GTATGGACAGGGACAGATGTACACCACAGTCTTCGAGGAGGCCAGAATCAGTCATCTATAGAGACAGGATTGAAGACACTGGGTGTGAAGTAGAGAATTCAAGTCTTGACTCACTCTTGGCTCTACGACTCCAAGGGAAAGCACTTTTTTTTGTCTTTCCTTAATGAGATACTGATTTGTTATTGGTGACTAGGAGTTATTCATTAGACT
>109394 NS=116 contig=overlapped:24
GTATGAGCACCCCAAGTGTGAGCCCTTAGAAGTTACATAAAGCCAGACAGAGCAGTGCACGCCTGTAACACCCGTGTTCCTATACAGTGAGTGAGGCAGAGGTAGAGAATGCCCAGAAGAATGGGGCCAGTCATTCTCCCATATACAGCGATGGGCATTGTCTCAAACAAGATAGAAGCTGAGAACTGATGCCCATGGTTGTTCCCTGACCTCCACGTGTGCATCATGACACACACATACCTGTATCTGTACATATGACT
>109395 NS=64 contig=overlapped:105
ACATGCACAGCAACACCCACACCGTGAAAACACTACAGGTTCTGCACCCTTCCCAACGCTGCTTTAACGGGCACGGTGTCAACGCCAACGGCGGCCTTCCTCTGAGCTAATACCTGGACACAACTTGTCAAGTGCAGTGCAGACAGCTCAGCGAGTCCTTCTGGAGGTGACACTTGACT
>109396 NS=124 contig=overlapped:30
CAGTGGACACCCACAGCTTTCAGCTTGGACATCTTTGGTGGCAACGTCCAAATCTGAGCCTTCCAGAGCTGGTGCTAGGTGGCTGTGGGTTAGTAATGGTGCCAATTCATGTTCCTGAGCCTAGAGGTTCTTCAGTGGGTCTCTGGACAGAAAGCAGGGCCTGAGCGAAAAGGCAGGAGAGTTCCTGCCCCACAAGAACTAACCCCTAAGGGGTGCAGAGGGTGAGACTGGTTAAGGGTAAAGTGCATGCGACT
>109397 NS=96 contig=overlapped:25
TGGTGAGGTAGTGACGGCTGAGCAGGACAGAACTGTGCTGAGCAGCAGCAGGTGGTTCCCAGCACTGAGAGAGAAAGCTGTGGGGCCTCAGGGACTCCGCCAGTCCACAGGGCAGAAGTGCTACAGGCGGCTCTAGAGGAGAAGAGGGAGGGGCCAGAAAAAAGGGCAAGGCCAGGTGTGACCCTGCATACAAAGGAGACCGATCTTGCTTCTGAGGCAACAAGAGAACACAGGAAGCCAGGTGCGGTGTGCACACGACT
>109398 NS=123 contig=overlapped:82
GAATGAGGCTGGCAGGGAGTGAATATACCTGTGACATCACAGGAGCAAAGATGGCAATGGCAGACAGTGAATGTACCTGTGACATCATAAAAACAAGGATGGCAGTGAATGTACCTGTGATGTCATAAGAGCAAGGCAGGGAGGCAGGGGAAGAACCTGTAACGTCACAGGTGCAAGGTGGACAGGCAGTGAACATTCGACT
>109399 NS=124 contig=separate
CAGTGGTTCTCAACTTGAGGGTCACCCAAGGCCAACACAAATATTACATTCCGGTTTATGACTGTAGTAAAATTACAGCTTAACCTAAAACTGTAACGACACAAAGATAATTTTGTGGTTGTGGCTATCACAACATGAGGNNNNNNNNNNGCACTTGGAAGTTGAGAACCCCTGGCTTAAAGCCAGGCCTTGGAACCTTCCTTGTGTCTTTCAATAGCCCTCTGCGCAGGAGTTGGTTCACTGTTCTTTTATTTGACTTTTGAGTATCATGTTGTGTGTCATGTACATACGACT
>109400 NS=106 contig=separate
AAATGTGTTGGTCCCATTTGGTGTAGAATGCAGTTTAAATTTAGTAGGTTTTGTTAATTTTTTGTCTGAAGGAGCAGAACACTGCTGAGACTAGGATGAATTAGTGATATGCTGCAATCACCTTCCTCTCAGGACTATGTNNNNNNNNNNCTTTATATATTTGGATCCCCTGATATAAATATATACAATCATGTCTCACTTGATACTGAAAATGTGCTGCTAGGTGATGTCATCATTGTACAAAGACTGTATATTTATACAAGTATAGATGCTGTATGTACCAGCCACGGGACT
>109401 NS=127 contig=overlapped:84
GCATGTCAGAAAGTGCAAAGGGTCTGAGTTTTTTGCCACTTCCAAGCCAGCAAGTTGGTTGTCATGGTTTCATGGGTGATGGTAGAAGACATGATGGGGCTTTGCTAGTCACTTGAGGAGAGGTAAATGTGTTCACATCAGCTCCTCTCAGTCTTGTGGGATGACGTTGAGCTGGGCGATATGAACATCATCACAGGACT
>109402 NS=23 contig=overlapped:88
ATATGACTTACAGAAAAGAACAGATAGAAAATGGCAAAGGGTTGAAAAAGAGGTTAGAGAGGTAAATGCTCAAAGCTTGTTTAAAGGAGGTGAAAATGTCTAAAATGGCCTAGGGTCATAGCTGTCCATTCCTAAAAATAGACTTAAAAATTACAGAATTGTATATTTTAGCTTCACACATTTTGAACATATGACT
>109403 NS=116 contig=overlapped:20
AAATGTTTTACCTCCTGGTCCGTCCGTGTGAAAATTACATCTATACTGCAATATGGCCTATTCGGTACGCACTAGCGCTATGTCTAAATCTGAATATTTTGTGCCCAGACGTGCTGATTTTCATCTGAGTTGAACAGATGTAACTTGTGTCGGTTGTAACTTTTCACCAGTGGCAGATTTTCTGATTGATGAGGGCTGCCTGGGTAAGATGGTGTTTAGCTGTTGATGATCAGGACAGCGACTGCTGAAGGCTGCCACAGGACT
>109404 NS=104 contig=overlapped:23
CCGTGGCTATTCAATGGCAGGGCTAGGGGTGCAGAAGGAACAGAGGGCTCTGGCACCGAACGACCAGATTCTGGTCCTAGCCCTGTCATTCTGACATTAGAACATCACTTCCCCTCTTCGGGGTTCTGTTTCCCCAGCTGCCAAGTTCTACTACCTGCCCCACTATGCAAGGTTTACAGGTCTCCAAAAGGCTGTAAACCATACTGTTCGGACGTGAGAAGAGGCAAGCCAACATTCATTTGCTCCCCTGACCACCTGACT
>109405 NS=95 contig=overlapped:105
TGGTGAACTTTGCTCATCATTTCCCATCAAGGGCCTTTTGCAAACAGCATTACTGTCTGTTTGCTAAGCGCCAAATGCACAATGCCTCCATCTCCACAGTACTGGGATGAAAAGCACATACTATCGTGTCCAGCTTTTTACACGAGTACTGGGGATTGACCTTGGTTTCTCATGCGACT
>109406 NS=130 contig=overlapped:77
GAGTGTGTGTGCATGGAGAGGTCAGAAGACAGCTTGTAGGTGTCAGTTTGTTTCTTCCATCATGTGGGTCCCAAGATTTGAATTCAGGTCCTTTGGCTTAATGATAAGCTTCCATGCTCACCAAGCCTCCTTACAAGCCTTAAAACAAACATGAAGTTGATGTTTGATGTATGCTGAGTAAGCTTTGGGTTGAGCAATCATATGACT
>109407 NS=114 contig=separate
GAATGTTACTTCCCACCACCAAGATCTTGAAAATAATGTTGATAAATAAAGTAACTTGGCATTATGTATCACATCCATTGTGCACTCATAGTAGGGGTCTACAAAATATTCCTTCTCTATCCTTTTTCTTCCTTTCTTCCNNNNNNNNNNCTTCCTCACCACACCATTCCACATGATGTACGAAGTAGAGTCTTGGAAACAGCCAGACTTACCCACACAAGTTGGTAGAGTAGATATCTCCACTCTTACGCTGTCAGGAGTTAAGGAACACTGTGATCTTGTGTCCATATGACT
>109408 NS=84 contig=separate
CCATGTCAGGGAAACATTTATTTTGGCTCACTGTTTCAGAAGGTATAGTCCATAGGTGCTTGGCCCCATACCTGAAGATCATGATGACAGGCATGTGACATACAGGAGCCGTTCACATTATGGTAAACAGGAAACAGCAGNNNNNNNNNNCTCAGGTTACCTGCTTCCTTCAGATAGGCCCTACCCCCACCAAGTTTCCAGAAACTCTCAAAATCAGCACCATCAACTGGAGATAAAGACCTCAAAACATGAGCCTGTAAGGCATGTTTCAGATAGCAGTCATAACATCTGACT
>109409 NS=65 contig=separate
AGGTGACTTAGCCCAAGGCCTCACATATGCGCAAAAGGTGCTCTAACAACTGAGCGGTATGCCTAGCAATCAATAGATTTTAATAAAAATCATAAAATCCGTGCAACCAGTATCTAGATTTGAAAACACGATCAGCACCCNNNNNNNNNNGGCGTAGATTAATTTTGCTAGATAACGCACTTCCCATAAATTAATTTCCGTGGCATACGTGCTGTGCGTCTGACTTCGTTTTGTTATCAGGCTTATGTTCTTCTTTGTTTTACGTAGTCCTTGATTATTTGTTTCCACGGGACT
>109410 NS=122 contig=overlapped:21
GAGTGGCTGGCTTTCCTCATCGTTCTCACCGGCGCTGCCTTCCAGCACCCTGGAAGCCCCAGTAGTGAAGCTGGGACCCCGGTGAAGGAGCGGCCATCGGTGTAGCCTTGTCTACCTCCCAGACTCTCAGGCAGGGAGTGCGGCCCTTGCACACCGCGTCCTGGTTCAGTGGGGTTTCAGCCATGCAGGGTGCTGCCAGGGCACTGGGTCTCAGTGGACTGGGGCCACCAACGCCGTTTACAGTTTGAGGGACCCATACGACT
>109411 NS=115 contig=overlapped:91
CGGTGGAAAGTTCAAGCACATAATTATTCGTGGAAACTTTACAATAATGAATCAGACAGTTATCATTTTACTTTCCATGTATCCTAACGGAAAGTAGGCAAATGAGGAGCATTGCTACGCTAGCATCATTCATTCCTTATTTGTATGCAGAAGCTGTACTCTGAGTGTCACTTACATAATGCCGCATCAGACT
>109412 NS=121 contig=separate
GGGTGCCTGGCACCCCAGGAGCTCCAGGGTCTTGTCAGTCCGCTCCAGCTTTATCTGCAGGCTAAGTGAAAACTCATCCTCTCTTTGCCTACACATTTCCCTGGTTAGGAGGGGGATGAAACATCCTTTCACGGGCCCGCTGCCTGTGCACCGAACCTTGTGGTTCGGCCCCCTCCGTGTTTAGCATGTGAATCCTTGCTGGCGGGAAGCTTTGCATGTTAGCTTTGCTGCGTCTCAGCGCCGTGAATAGCATTATGTGCAGTGGTTTCCTGCAACCCTCTTGGTCATGGGACT
>109413 NS=112 contig=overlapped:22
CTGTGACTCTGGTTTTAAGTGGTTCACTAGTCAGTAAAGTCCATCATGCCCTGTTGGATCCACCCCAGCCCAGTCACCTTTGTAACTTCTGGCTACTGGCAGCCATCGTGACACCATGAGGACAGGTCCTATCTGCGACTTTAGTGAGACTAAGAGAAACCAATTTCTCTGACATTGTTTGAGACCAAGGAGCTGAATCTTGGCTTTTCCCCTGGGATTTCCAGAGGCTGATATACACTCTTATCTTTAAAATCATGTGACT
>109414 NS=51 contig=overlapped:87
GCGTGGTGTCCATATTTTAGATGAGTGAGGTTTATCTAGTTTAAGTGATGGCAAAAGAAGCTAAGAGGAGAGAAGACATACCAAAATACAATGACAGAAGATACAATTTCTGCGATCTCTAGCACAGTGGAAGAAAATATAGCTCACAGCAATTTATGGTATAGTGAAGAGTTCGGTGTTTCCTGATACATGGGACT
>109415 NS=117 contig=separate
CCATGTAGCGCTCCCCATGCACCAGCAGCAGATTGGCGAGCAGGGAGAGGAAAGAGAAGTTGGGGGCCGAGTGGAGAAGAAGGCAGGACCAGTAGCCACGATGGCTCCTGCTCCACAGCCCAGGCAGCATTGGCAGTGCCAGCCCAGTGAGGCTAGCAGTAGGCTTAGGAAGAAGCAGCCAGCAGGTGGGCTGCGCAGGTGTCGGTCCAGGGCGATGCCTAGGGCCAGGAGTAGGTTGGCGATGACGATGAGGCTTGCCAGGGCCAGGGAAAGCCCCAAAACCCCCATTGGACT
>109416 NS=103 contig=separate
ATATGTGAAGAAATGTTTATTTTAATGAGTTCAGTTGAATAATTCCAGAAGTGTGAGTGTGTGTTTACACATGTATATTCAAAACACCATGCTGTACGTGGTAAAGAGAGTCTGGCTGCATACCCACATGCTCCATATTCAAANNNNNNNATACTCAGGAGAAAATGCCAGGCATAGTAACACATATCTGTAATCCCAGAACTTGGGAGGCTGAGGCAGGATGGTCTCGTGGTAAGGCTACCTGGGCTGTGGAGGTGTTTCCATTTCCTAGCTATTGTGAGTGAACATGGGACT
>109417 NS=115 contig=overlapped:77
AAGTGCCGCCCTGACTGACCGGTCTCCGGTGTGGGCACTTTCTCTCTCATTCTCGCACAGCACCCGCGCAGAGACCCTGCCCTTCTGTCTTGTCTTCTGAGTGGCTCCCAGGGCTGCGCTCTACCCTCTTGGCAGTGTGGCCAGCACGGATGTCTTAGCAGCCTGTGATGCTGGCCTCGACTGTCTGGATGCCTCAAGCACAGGACT
>109418 NS=80 contig=overlapped:10
TCATGCACTGCAAAAAGAACTTTCTCTGGCCACAGCCAAAAGCAGGACTAATTTATAGGTATAAAAATAAAGCTTTAGACGGTAGTTTGACTACACAACCATTTAGCAAATGAACAGTAATAGATTTTCCTGGGTGCCTGTGACATCCCCAGTCATGGACTTTTAATCAGAGTTACACCATCAGACATGAGTTCCTTCCCATGAAATAGACCTCAAATCCAATGGTCAGTTGACACACTTTACAATTAAAATCTGTATGTTTTAACACATGACT
>109419 NS=47 contig=overlapped:98
TCGTGTGCCCTTTCACTTGTCCGACAACTCTATCATCTTGGAGTGATTGAAGCTTATTCTGGGCTTACAAAGAAGAAAGAAGGAGAGAGAGTAAGTTTTTAGGCATAAATATTCTATTCGTTTTCAGCTAAAGGAGTTGAATATATATAGTTGGAAGAATGAGTTCCTTCAGCAGAGCATTAGACT
>109420 NS=121 contig=overlapped:94
TGATGAAGTAAGGGTCACCATAGTCAAAGCGATGGGCATAAATGAGAGATGCGATCACGTTGCACACAGCTTTGTTCAGGAGCTTGTAGGGACTTACAGGGCTCCCTGGGAGTGGAGATGCAAGCATGTCAAGACATTGTTTCTGTCTCCCTGTGCCCGTCTGCCTCCCTCAGGCATCACCCACCTGACT
>109421 NS=108 contig=overlapped:13
TTATGATTTTCTCAAGTAACGAACTCATAAAACCCAAGGATATATGTGAGATTATTTTTCACCATCCATGAGTCTCAGAGACCATCTAGAAAAGGGGTAGAAAGATTTTAAGATCCAGAGGTCAGAGAGTTTAGAATAAAGCAGTGTCTCCTGTATCTACATTACTGAACTCAGGAACTCACTCTGAGATCAAGGCAGTGACTATTCTAGCAGAGAAGAGAAAGGGTCTCACTGACCACACCCCAAAGTGAGAAGCTGTTGACACTTGACT
>109422 NS=86 contig=overlapped:74
GAGTGGGAACAGTGGGAACAGGAGAGGGTTGGGCAGGAGGGAAGATGCTCGGGCCAGACAAGGAGAGATGAAGAGAAAGAGGGAGGGATGGGGGAGGGAGAGAGACAGGGAGAGAGGCACGGTCTCCAGACAGCAGAAGCTAGAACACAAAGGCTGTGTGCTGTGGAGACAGCACTTCGGTCACCTGCTTCCCAACCATGGGACT
>109423 NS=84 contig=overlapped:93
AGGTGCTGATCCTCCTACCTCTACTCCAGCTAACCAAGTGTTGGGACTACAGAGGACTACTATGTATCACTGTGTCCAGTTTGTGTGGTGATAGGAAACAAACCCAGAGCTTTGAGCATGCCAGATAAGCACTCTACCGAGGCAGTCCCAGCCCTCGCTGATAATCAAGTAGGAAGATTAGCCCTCGCCCATCCGACT
>109424 NS=80 contig=separate
GAGTGATGTAGGGTTATTCACGCTTTCAAAGGTAACTGTGTTTTTACCTAGACAAGGTCAACCATTGATTCAGGTAAATCACTAAAGAGATTTTTGTTAGTTTGGTCTAACATGACTCTGACTTAAGTGGTGTTTTCATGNNNNNNNNNNAAGTGTATAGCTTCCTGTAATAGTCCAATGACATTTTCTCCTGGTAGAAGAGAGTCGATAGATGGTTGCGAGGTTTTCTTGGTTCTGTTGGTGGTCAATCTGTATTTGGAAATGAAACACCCTATCATCCGATTTCATTAGACT
>109425 NS=67 contig=overlapped:28
GGGTGACTGTAAGGCCGACCCCTTCTGGGTGCTGCCACCGTAAGGCATTAGGATTATTAGTTGCAAATACTTCTAAGCACAAGGCTATGCCCTCGTAGAAGGGTGGCCGTGGTGAGTAACACACCCAGTATTCCTGAAAATCAGTGGCGTTAATTTGATGTATGGCCTCTTTGTTGAAGGGCAAAGGCAGAAGGAATGTAATTGCCTTTGGCAGGGTTACTAAGTGACTAGAAATCACAGGATGGCCCACCAGACT
>109426 NS=57 contig=separate
TAGTGGAGATCAGACGTCAGCATTGAGTATTTTCCTCAGTTAGCCCTCACATTACTTTTTGAGGCAGGGTCTCTCACTGAACCTGAAGCTAACTGATCTGGCTAGACTTCCTGGCCAGAAAGTCCCAGGGATTCTCCTGATTCTGCCTCCACAGGTGCACTGTAACATGCCTGACTTTTTACAAGGATGCTGGGGACCCAAAGAACTCAGGTCCTCATTTTGTATGACAAGGGCTTTACTGACTGGGACAGTCCCACAGCTGTAGGACGACTCTTAAAATCCTGACACTAGACT
>109427 NS=134 contig=overlapped:111
GTGTGCAACAGTCCGCCTAATAGTCAGCCTGTCATCAGCAAACAAGGGCCGCCTCTTCACAGACATTTCTGTTACTGCCTTTCTCTGCTTCCATGTTGTCCTGTGCTGAGCTCTCTCAAAGAACCTGTGGGTGTTACAACATCCATTTCATCCAAGCGTCTTCACACAGGACT
>109428 NS=66 contig=overlapped:102
GTATGTGTTTATATTGCCGCTTCTAAAACTGCTGTTCCGCCTTGACTAACTGTATTTGCACACGAGCCGGCTCCCTGCGTGCGCTGACCCCGAGCCAGATGGGGCCAGGTACTGATGTTTGCTGTCTTTCTCAGGGACACGGTGCCTTCCCTGTGCACACGGCTTGTCCTTGGTGCACTTGACT
>109429 NS=8 contig=separate
ATGTGGCATCCTCGATCTAAAACTAATGTTCTATGAAGGACTAGATGTGGAAAGAGGAAATGGGTCACGGCAAAATTTTTATTAAAATACTTTGCATCTTTCCAAAGTACAGTGTGAGAAATAATTAAGGTTGAATTCCTNNNNNNNNNNTCGTGATGAGGTAGCAAGAAGCATTGCAAAAGAAGTGTTTGAGAAAACAAAGTCAAATATACCCTCAGCTACTTTTGTCTTTCTGTTTCCTATTAATGGACTTTGTTGATAAAATGATTCTTCATACTGAGCAGACATTTGACT
>109430 NS=116 contig=overlapped:5
TTGTGTTAGATCCCCAGCAACAACAGGGAAGGGGGGGCTGAGTGTTGGCCATGAGATATTAGTTTGATGTGGTTTGGGTTAAAAGTGTTCCTTAGCAAATAGATAATGAAACCCAAGAGGAAGTTCACACAGTCAAGATAATTACACTTGCTTCCCTTTAATAAGTAGATTTTCAACAGTTCTGGGGAGGAGAAACAGGGTATTAGACCAGAAAACAGAAAGGAGTATGTTGGTATAATGTTCTTTTGAATGTCTACACCTTACCCTTGTTCATTCGACT
>109431 NS=13 contig=separate
GTGTGAAGGTGTGAGATCCCTTGGAACTGGTGTTACAGAGAGTTCTGAGCTGCCAAGTGGGTGCTGGGAGCTGAACCCGGGTCCTTTGGAGGAGCAGACAGGGCTCTTAACCACTGAGCCGTCTCTCCAGCCCCAGTGTCNNNNNNNNNNATAAGGCCTCCAGTTAGCCAACTGGAGGACACTCCTCAGACAACACCCAGCAAAGAGCTGGAGCCCCGGTCACGCAGCAGCAAGGGAGGGAATCCTGCCCCCAACTCCAAAGAGCCAGAGCCTGCCCTTCAGTTGCACCCGACT
>109432 NS=55 contig=overlapped:87
CCATGCCAGACAGGCGCTTCTTCTCTGAGCCACACGCCCAAGCCCCGATGGATAGCTCAACTGCTGCCATGATTTTCTCAAAGGTTCACTTCTGTTTGCTCAAAGAAACGGCCCCGCCGAACGCCACCCTGGCAGTAAGATGCTACACAGTTCCCACTGCCTCACCGCTTGCTTGTGTTCTCCCCTGCGCACTCGACT
>109433 NS=118 contig=overlapped:26
CCATGCACTGGGAGGGGAGGAACAGGTTAACCTCTACTGTTTTCGGTTCTTGTTTGTTTGTGACAGGGTGTCACTTAACGCAGGCTGGCCTTGAAATCACTAACTAGCCTAGGCAGGTGATCTTGAAGCCATGACCCTCTGGCCTCCCAAATACTACTATTACAGGAGAGTGCCACTAGGCCTGGCTTTAAGTGCTCTTTCTTTCTTTTCTCCTTCCCTTCCTTCCCTTTCTTCTTTCCTACTTTCAACACACGCATGCGAC
>109434 NS=80
GGGTGGGATCAGGTGTAAACTTCCAGAAGAAATGTAATGTGGGCACAGTGCAAGGAGAGGTTTAGCTGATGTAGAATAATTACTTTGGAGCGATGAGCTCAGATACATGAGAAGGGGAAGAAGAAGAAGAAGAAGAAGAA
>109435 NS=122 contig=overlapped:86
TGATGATACGTAGCTAAAGTCTGGCGTTCTTTAGAAGACTGTGCAGATGAATTGCTTCTCAAGTATTGACACTGCTCATTCGTAGCCCAATAACGTCAGTGTCTTTATGCCCAGTGAACTGTGACGGGAAAGGGAGTTAATCCCAAGTATCTTTAAGACTTATAACGCCTGTAGTACCCACAACTCAAGCACACGACT
>109436 NS=102 contig=separate
AAGTGGAAGGAGAAAACCAATGCCACACAGTTGTCACTTGATCTCCTTCCCATGAATACTGCGTCATGTGCTGCAACCCAAACACTTTGCATACACACGATAATAATAGAGTGAAAACACTTTAGAAAGAAAGAATTCCAANNNNNNNNNNGACCCTTCTCTGCTGGCTGTAAACCTACAGACGTCCTGGGAATCTCAGAAGAAACTCCATTTGCTGCAAAAGACATTCCCCGAAGTCCCTGGACACCTGAGCAGCTCCTGGTTTCACCTTCTCTGAGTGCAACCCCATCCGACT
>109437 NS=70 contig=separate
GTGTGTGTGCACACACACACAATAAAACAAATCCTTTTTAAAGTGCTGACTTTCAAAGCTGATGCTCCCCTCAGCATCTCAGGCCTCCGCTGAGGCCCCTGTTGCAGGCCTGCGTGGTCCTGAGGCCTCTGGGCCATGCTNNNNNNNNNNACCCTCTAACAGCCACAGAGGCTCTTGAAGGCCCAGCCTCTGCAGAGAGCCTGGCTCCGTACCATTACTCAGAGGCCCCAGGAAAGCAGCTGTCACTGGGACTCAGTCCCCATGCAGGTAGCCACTCTGCAGTGACACCTGACT
>109438 NS=62 contig=overlapped:93
TTATGGACCATCCTGCTCAAATCTGGATTCAACTTGTGAAAAGGTAGAAGAGGGGGTAGCACCTCAGGTGTCCTGTTAACTGTCTCCTGGGTACTGAAGGGTAAACTGAGGCCTACAATGGGAGATGGTCAGGGTCCCACTGAGAATTCTGAGATCTTATCTTGAGTGTAATTCTGACACAGCATCTGACT
>109439 NS=96 contig=separate
AGGTGGGAGTTTGGGAAAGCAGAGTACCAAGAGAAATACACACAGTAGATCTGGCTAAGAGGGAAACAAGGACTGGATGGTACATTCTGACAAATAATCCGATTGGATCCTGCCTGCGCCCTGAGAATTTAAGTGGAGCANNNNNNNNNNCAGAATTTAAAAGTAACACCAAGTTGTTTACTGGAGGAAAGTTCAAGACCACTTTAACATCCAGGCTGTGGAACAGCAGTTGATAGCTCATTGCTCTTAAACATACAGTGGGAGTACACAGGGAGACAGGAAAGCCATACGACT
>109440 NS=75 contig=separate
GTGTGCAATAGCACCTGAGCACACACACCTACACATACAAAGTAAAAAAAGTGAAATGTAATTGGGGGGGGCGGTCCTCGAGAGAGACAGAGTTCTGATGCTGAAATGATTGACATATAAGCTTGAGGACCTGAATTGTATNNNNNNNNNNATCCCCAGAACCAAGGTAAAGAAGCTAGGTGTGATGGCACCTGAGGAACCATACAGCCCTGGCTTCTGCATACACACTCATCACACACACACACACATATATACACACACATACAGACACACACACATATTCATACACACGACT
>109441 NS=102 contig=overlapped:86
GTGTGCTATGGAAGTGGCAAAGATCCGGGACTCTTTCCCCATACTTCAGGCAGCTGGCCCTGAAACAAAGCTGTGAGCCTTAGGCTGACATTACCCAAGGCCCTGCCACCAAAGAAATGAGTGGGAATAAGAACTAAGATGCCCCTAGGGCAGAGCCAGGTCTAGGTGGCCCAGATGCCTGTCCTCTTCCATCCGACT
>109442 NS=116 contig=overlapped:26
GAGTGGCAAGTTTGGCTAGCACAGATGCCAAGCCGAGGGCATTCTGCCATGCAGCTGACTTACAACGCAAGGGATGAACTATCTCACGAATGGTAAGTGAGCCAACCTCCTGCCAGGGCCATGTAGTCGAGAAGATGCCTTGGAGTCTCTTTAGAATTACCTTAACTGAAGTCCCCAGAAATAAACCACAGCGACACCGGCCATTCTACAAGGCTGAAGGGCTGGTCAGAACTTCAGTGACTGTGGCGACACTAGACT
>109443 NS=57 contig=overlapped:115
GAGTGAAGCAGAGTAGCCTGTTTCTCAGTGCAAGTGTGGTTTCTATCTGCCTAGTTACACTCAGACAAATACTTAGTCGCTCCGAGGGGTTGATGCTCTTATAGCTGTTCCTTGGAACTTAAGGAACTTTTTCATTTTCTTTCCCCATTTCTCAAGTGTGCATGCGACT
>109444 NS=79 contig=overlapped:10
GTGTGGGTTCATGGAGCCAAACGGTCTCAGAAACACAGTATCAGGAACTCTTTATATCAGGGAAATGTTACCAATTATATTTTCTTGTTCAAATTTGCAAACATTATATGCTGGTCTGAAAGTAGAAGGCTAGCAAAATACTCAGATATATGCACAAAGAGGCACACGCAGGATTCATATTTTAGAGTTAACAACCCTGAAACGACAAATATTATTAAAGAGGGGGTGGTCTGAAGGGACACCTCAGCCGTTAATGGCTCCATACCACTCGACT
>109445 NS=102 contig=overlapped:12
TGGTGGCTGTAATTCGTCTGCTCTGAGGCAACAGCACACTGAGACTGCAATGCTAACGGGTGTCCACTCTAGTCGTGGCATCAGCAGTGTGCCCAAGCTTTTTGGTGTACAATTAAATCTTCTTTTTTCTTGTGCTCCTGGTAGTTAAGGCAGCATGTTATAAGCAGCCACCAAGCTTGAGACTCATGTCGGGTCCTGTGCTTCACCTTCTCTCGTCCTGGGAAACCATCTGTGTAAACCATTTTGAATGTTATCGAGGCAAGCATATGACT
>109446 NS=103 contig=overlapped:38
GTGTGAGCAGAGGAACATGTGACTTAGTGGGTCTGGCTGGACCATCCTGAGAGCAGAGGAGCCTTCCTGCCATAGTGCAAATGGGGACAGAGGACGTGAGCCATCAGAGTCCTGAGATCTTCCAGGGGCAAGGATCAATGTGATGAACACCTTGTGAAGGGGTGGGTGGCGGGATGTGGGTAGATAGGAGGAGGAGTGAAGGAAAAATCAGGGCACTCTGGATCCTGAGACTGAGAGCATGGGACT
>109447 NS=108 contig=overlapped:104
ACATGATCCAGGATTCTCATCTGTTCATTTTAAGGTCCTTGATCACACCTACAAACTCTCTTTCACCCATATAACAAAACAGGAGGCACTGGGGCTTAGGAGACAGACAGTATTGAGGGGACTATTATCCGGAAATGCCAGACATAAACCTTAATAGCAGGGTACCACAACACATATGACT
>109448 NS=22 contig=overlapped:53
TGATGTAGATTGACAAAAGGACTCCAACTGAACTCATTTGCTACCATTGGCAAAACTTTGAAGTCTTAGGGCATCCCATTTTATCCCTATTCCCTGCACATGTCAGCATCTATTCCCTGAACACACCAGCATCTATAGTGCACATCTCCAACACCATATGAGCTATGACTCCATATGATAAAGAGAGGAATTTGGTTTAGCCCAGGAAAATGTTTGTCAATGCATGTGACT
>109449 NS=125 contig=overlapped:99
GAGTGGTCTGTACAACCACTGAGAGAACACCATACCCATACCCAAAGTTTCCCAGTGTGACACTATGGGACCTGCCTGGCATTGGGTCCACTGCCTTCCAACCATGTGATTATCTGAAGAAAATCAAGTTTGAGGAGTATGACGTCTTCATCATTGTCTCTTCTGGACGTTTTAAACATAGGACT
>109450 NS=71 contig=separate
AAGTGCAAACTGTTTCAGCACAGAGAATGTTTGACTTTCAGGATCCCTGCATGCTATCCTAATTGGCCTTTCAATACTTATTTCTCATTATCATCAATAGATGTTTAATATCCATGTGATAGAACTTAAAACACACATAANNNNNNNNNNAAAGGTTGAAAAAGTGAACTGACTTCATACAATTGTTCTTTGACCTCCATCTGTGCCTTGTGGTATGCATTTTTCAATTCCATCTCTGTCTCTGTCTTTGTTTCTGCCTCTCTGTCTGCCTCCTTTCTTTTTCTCCATGTGACT
>109451 NS=118 contig=overlapped:104
AGGTGTGGTGGCACAGTCTGTCATCTCACTGCTGGAAAGGAGCAGACAAGGGGTCACCAGGGCTCAGTGGCCAGACAAGCTGCCAAATCGTCAAGACCCCTGCTCAGTGAAAACCTCTGTCCCCTAAGATAAGGTGCAGGGCAGCTGGAGATTCTTGATACCAACTCCACGCATCCGACT
>109452 NS=123 contig=separate
TCATGGCTGCAGATGTAGCAGCGAAAGGAAAGCAAGAGCCCACTTTTTCTGCTATTGGATCTATTGTACCACAAACTCATCCCCTACTAACCATTTCTTTGCCTTTAAAGAATTTCTTTTAAACCACTAAGTCTAACAGTNNNNNNNNNNTCAGAGTCACAAGGTATGTATATGGTATAATCATGGCATGGATGTTATGGGAATAACTGTCTGCTTTCTGATTAGACTGGCCTGCTCCAGAGTAGGAAACACATAATTGGTATAAGAACCCAGGATTAGGGAGTTCATATGACT
>109453 NS=116 contig=overlapped:113
CCATGCATCTAATTACAGTGGCGTGAAGCCACACATGCATAGCTCACGCTCTAGCTGCAGTGGAGTGGGCTTTGCTCACGCACTGGGACTCCTGCTTCGGCTGCAGTTGCATTATGATCGACTAGGATTTGAAAGACTTTTCTTTAAGATAATATTAGTCACCATTGGACT
>109454 NS=123 contig=overlapped:26
GTGTGCTCACTGGAAGCTTGGGGAAGAGGTTCTGCTGAAAACTGGATTTGACTTATGCTTCAAGGCAATGGAGTGGCAGAAAGAGAATATGCAGTCACCCAGTTGTCCAAGAAGAGAGCAGACAGCGGCTTCAGAGTCATCCCGCCCAGCCCCATTACCCTTCTCCTCCTCCACTGTGCATCCTACACACAGGATAACTGAGCCATCAGAGTTCTGTAGAACACTTCATTCAGTCAGTTTTGAGGTTTGCATAGGACT
>109455 NS=124 contig=overlapped:105
GGATGGGTTGAGGCCAACCATGCCCAGCCTGGTGCTGCTTTTCACAGCAGCTCTGCTCTCCAGCTGGGCCCAGCTCCTGACTGACGCCAACTCCTGGTGGTGAGTGAGGGGGCTGAGGTCTAGCCCGGACCTTGAGGCTTCTTGGGTAATCAAGCTGTGAATCAGGGCCCCATGGGACT
>109456 NS=50 contig=separate
GGGTGAGCCCTATGTGTCCTGACCAAGAGCCACAGTCCTTGTGTGTGGAGGCCAAGAGCCACCGTACAGGTAAATGGCAGGCACAGAAGCGGCCAAGCTGCCTTGCAGGCAGTTTGAACTCTAGGACCCTCCACAGAGGANNNNNNNNNNCCAGATTCACCAAAGGCGCTGAGAAAATGACCTCCGCCTTGAGGGAGGTAGGGAAGGGGTACTATGGAAAAGGCTAGAACTACTGCAGGACATCAGCCATGCTGACAGAGTCCTTGAATCCCAGGCATCTAGCAGCACACGACT
>109457 NS=60 contig=overlapped:132
TGGTGGAGCTCCTTGGTTACAATGTTCTCGGCAGTGCTCTGCTCGATTTCTGTAAACACAGGCCCTGGGCGTCATGGATGTTTTATGGAAGACAGTGCTGCACATGTGTAGAGCGTGCTAAGCCAGCCTCACCCACGTCAGGCCACTGGACT
>109458 NS=59 contig=separate
TGGTGCACAAAAAACAAAAGACTCCCATGACAGTCCTCAGGGTTCTAGGTTCAGACAATACTGGTGAATGTCCTCCAGCTGGCCCCACGGTGCATACTCTGAATGCCGAAGCTGACAAGTGACAGAGGAAATGTGAATCTNNNNNNNNNNAGACTTAAGTACCAAAGTTAGAAGAGTTTTCAAAATACTTGCTTTGTCATCTAGCAGAAGAAACAAAGTTTCAGCTCCTTAAAGAAGGAAGAAGTGGGAATTCAGGCTTTTCATGGTCCTTGTTTTATATTTTGACATATGACT
>109459 NS=101 contig=overlapped:103
CCATGGTTTCAGGCTCTTAACGTTTTAGTCATACTGACTCTCCTGCTGCAGAAGAGAACTGCTCTACAGGAGAACCACGCATGTTCTACATAGTAAAGGCCTCGAAGATCCCCAAGCCCAGCGTCCTTCCCAATACTTCCCACTCAGCCCTGAGTTTGGCAGCATCCAAGTCCATCAGACT
>109460 NS=74 contig=overlapped:86
GCATGTAACTAATTCAGGGCACAGTATTAATGCTTTTTCAAAACAAACCTTATGCCTTTGGGTTCCTGAGAATTTCATGATGGAGGAAGAATTAGATTAGAACATGAAGTTATTATCAGAACCATTTCAGGCATAAGTGCACTCAAGAAAAATCCTGCAATTTATTAGCTAATCTAAGAATGGGGGCCTCACAGGACT
>109461 NS=93 contig=overlapped:109
ATATGTCAGGCAAGCGGGCACTGGGCAGTCACAGAAGCACTGTTCAGTTTTAGTTTCCTAAGGGGATTAAGAGGCGTTCAGACTTAGACAAATGAAGAGGTGTTCAGCTGGCAGCGTGCTTGCCGGGGTTCCATGTCTCACATCATGTAAAACAGGCATGGCAGGGCACACGACT
>109462 NS=53 contig=overlapped:116
TTGTGAAACCCCAGTAGGTGTTTGCTGGCTTTGGAAATGAGGAAGATTTTTCTACAAGTCAATGCACACCCAAGGCTAGAGGAACCTAGGCTGCTTGGAGGGGGGATGGTCAGGGATGGGACAATGGAAGCATGATGTCTGCAGGCCAGTCCCAAAGGCCATGCGACT
>109463 NS=103 contig=overlapped:11
TAGTGATAGAACATAGAGTGGTCTGTTCAAACCATTCACGTCTAACATCATGGTTTGTGTATTGGGAAATATTTATCATGTCTCAGTAGCATTCTGTTCAATACATTCGTTAGTTTTAAGTTTTGCCCACACTCTTTTCCTTCCTTATGATTAGTTGGACATTTTATTCCAGTTACCTTCTTATCGTTTTAATATTTCCCCTTAGTTAGTAAAGTGTAGTGGGTCTCTCAGATAACACTGCCATTTCACAGGTGGTATAGTTGCCACGCGACT
>109464 NS=83 contig=overlapped:78
CAATGTGCCCCCTTTCTTTTTTACCTTATTGCAGAAGTTCACCACCTTGGCTAAATTTCAGACCAGTGAACTCCCAGCATCTGCCTGTGTCAACAACTGATGGAGTTACAGGCACTTTTAGACATACCTGGCCTTTTTGTGCATGAGTTGGGGATTAAATATCAGTCCCAGTACTTGCAGAACGATCTACCCAGCTCCACAGGACT
>109465 NS=106 contig=overlapped:83
GGATGAATGGGCTCCAGTTCCATAAAATCAAGTGTCAGGGACCGATGGTCACACCTCAGCCTTGATTCCCGTGCCCTTCTACTGCAGCCTTCTGTGTTGGTGATAGTCTCTAAGGGAGACTGGAGACCATCTTTCTGCAGTAATTTGTAGGACCACAGATATAGATTGCTGGTTGTATTGCCATCATAAGGCCACACGACT
>109466 NS=35 contig=overlapped:78
ACATGCCTCAGGAGCTTAGAATGATGCTGATGTAGGCTGGCCAGAGAGTCCACATTAGAACTTGGCTCCCTGTTTTAAATGAGAATTTCTAGAATCTGGGATAGTGAATAGGTATGACCTCCATAGACTCATGTGTTTGAATATTTGGCCCATGGGAAGTGGCACTATTAGGACATGTGACCTTTTTAGAGGACATGCATCAGACT
>109467 NS=116
CGATGGCCAGTGAGTCTAATGGGGGTGCAAAAGGGAGTCTAATGGGGGTGCAAAAGGGTGTAGGGCAGCAAATGCTGACTCCAACAGTTTCATAGTTCTGTCCTTGAAGGGAGGGAACTGCAAGCTCCCAAGAACCTACT
>109468 NS=114 contig=overlapped:40
TCATGGTGGGAAATGGTGCTTACAGAGTTGCTCTGGGGTCACGGGAGGCCTTGGGAAGCGGATGCCCCTTGGATTCACTTAGGTCTGCAGTGCTTGTTGGGTTGAGAAGGGTGACAGTTAGCCTTCTCTGATCTGTATTGGGCACTTGTTAGGGGCAATCCCATGCCAGACTTCCTTACTAGTGAGTCCTCAGAATTACCCCCAAGCTTGTTCTTTCTTGCACTTTAAGAACTGCCATTGGACT
>109469 NS=45 contig=overlapped:76
ATATGCATGAAATTGGTGTTAATTTTCATTTTTTAAAGATCCAAAATAGCAAAAAAGAAAATTAAACAAAAGATTCCTTTTACATAAGCCAGTGAGATGACTGGCTGGAAGAAGTGGTCAGATGACCTGAGGGCAGTCCCCAGACACCAGAAGGTGGCAGGAAAAAATCTCTCCCGAGTGAGTTACACTAACTTACAAACACGCGACT
>109470 NS=108 contig=separate
AAATGAAACTCTCTGTTCTCACATTTTTTTACTTAAAATTTGGTCTATTTATCTAGCACTGTTGTTAGACATGCTAAAGAAGAGTATACACAGAATTTGCTTTTTTTCACAGGTGACAGCACATACAACAGGCAAAAACANNNNNNNNNNTTGGATATTTGTTTAATAAAAACTGAGGGTAAACAGTGAACTAATCATAGTTCAGATGCTGCGACACAACTGCTTAAGCACGGAGGAAGGGTTTATGTTGATTTAGGATTTAGGATTTGAGAGAGAGGTAGAGTCCACAGGACT
>109471 NS=98 contig=overlapped:111
AAGTGAGCACTTCCAGGATCATTAGGCTTTGTAATCTAATGGGAACAGTGTCATACAGGAGGTCCACTGTTGACCACAATACTGTTATGTAACACGTGTCTGTACTTGCATAACAGAACCCGATGCTATGATGTAGTAGCTGTGTGTCAGTGAGCAAGTAAACACATGTGACT
>109472 NS=125 contig=separate
CAGTGGAGCCTGGCTACTGTAGGGTCTCTCAGTCCAGACACGCCGCCGGGCCAGCAGAATCGCACAACATGAACCCAGATCGCCTGAAGCTGGGGGTGAACCGAGCCGGCTTTCCAGTCACCCAGAGGTCGGTGAGGGAGNNNNNNNNNNGAGGTCTGTTTACACCAGGTAACGCCGTGTCCTTTCTCTTTGATGTTCTTCTGTATGGCTTGACACCCGTAAGGGCTTTAGGAGTACAACAAAATTTTAAACGCCAGAGAAGATTTTGTGCAAACAACATTGGTGCATGGGACT
>109473 NS=110 contig=overlapped:3
CAGTGGAAAGCACAGAGAGATAATTGCTCAGAGAATCTGTTCGTTGAAGAAGAAGAATTCTTTACGACATCTGAACTTGATAAATGATGGTGAAATGCCACTAGGGAATTAATCCTTAACCCCTGGGAGCTCAGAAGTTAAAATGGTCTTTTTTAAAAATCTGATTTAAAGTGAGAGAGAGGCAGAGACAGAGAGAAGGACAGCTCCAGGGGAACCATGTTTCCTCTGGGAAGTGCAGGGGAGCCAAGAGCTTTTAAAAATGCACTTTAACACATTTGACT
>109474 NS=126 contig=overlapped:22
GCATGTATCCACAAGTGCACACACACGTAGAACCAGAAGTCACCATTAAGTGTCTTCCTCAATCACTTTCCACCTTATTTTTTGAGACAAGGTATCACTGGTTTAACTGCACTGGCTGGGCAGGAAGCTCCAGGTATCCTCCTGTCTCCATTTCCACAGCACTGGGATTATAAACCCGGGCCACCATGCCTGGCTTTTGTTGGAGTGTGTGGGGGTGGGGTTCAGGGTTCAGGGGATGAAACTCAAACCCACACACCTGACT
>109475 NS=79 contig=overlapped:82
TTGTGAAAACAATTTTTTTCACTACTGCTTTGGATGCTCTACCTTATATCAAAAATAAAATGTGAATGGTAAGGCTGGTGAAATTGCTCAGTGGATTGTCACTTACTTCTAAGCCTCCTGATGTAGTTTGATCCCCGAGACCCAGAAATGACTCATTCACACAGATTTTCTTTTAATCTCCAGGCATAGTTAGCACATGACT
>109476 NS=128 contig=overlapped:4
GGATGGATTTATTAGCATGACTTATAGGCTCCAGTCTAATTCATCCAACAATGGGTAGCTACGGACAAAAACTTCAAAAATCCAATAGTTTCTCACTCCATAAGGCTGGATACTTCCCTGGTCTTCAGTATATTCTGGAATAGATGTACTAGCAAGGCAAGGGAAAGCAGACAACAAGCAAAAAGCTTCTTTATTCCATATCATTATGTAGGTTTCCAGCAGAAGGTGAAGCCCATATTAAAGTTGTGTATTCCCACCTCAAGATCTGAATCATAGGACT
>109477 NS=86 contig=overlapped:78
CAGTGAAAGCCACGGTGGCAGGAACAGCTGAGAGCTCGTGTCCTGTGCAACAGCAGAAGGCAGAGAGGACACACTGGGAACGGAGATTGCAAAGCCCACTCCCACTGACACTCCGCCTCCAGCAAGGCCACACCTCCCAATCCTTCCCAAACAGTTCTACCAACTGGATCCAAGTATTCAGATGATTCTTTGGGGGCCATTCGACT
>109478 NS=121 contig=separate
GAGTGCTCAAAGGCTTTCCCGGGAGGGGACAGACATGGCTGCCTCTTCAGATCAACTCCTCTGTAAGACAGAAGTGTTTCCTGATCCTGCTGACTCAGGAGGTCCTCAGAGCCCTGCAGAGGGGCTTGTTAGTCCTCTTTTGNNNNNNNNCAGAAAGGGTGATACCCAGAGTCTGAAAGTGTAGGTTGGCATCTTGGACCCGTCTATAACTATTAACTGATTGGCAGCAGCTAAATCACGGCTCCTGCCGTCTGGGAGATGGGGAGCCTAATGTGGTATACATAGCACTGGACT
>109479 NS=90 contig=overlapped:82
GTATGACGTGTATACACACCACAGACACTAGCAAAAAACAAACAAACAAACACCTTACTGGCCTGAGGCTTCCACAGAACATTCTCTAGGCCATAAAACAACCTCAAGAAACTCACCCAGAGCTGGCAAGGTGGCTTTGTTGGTAAAGGTGCTTGCCACCAGGTCTCATGACCTGAGTTCGATCCCCAGGACCCATGTGACT
>109480 NS=108 contig=separate
TAATGCCCACAACTACTAATTTACAAAGAGTAATTTGCCTCTGAAGGCAGATAATTCCAACTAACTGTTTTGACCAAGGGAGGATTTATAAGTCTTTGCCAGTTGGGCTAATTGTTCATTTAAGGTCTTTAATTGTTCCCNNNNNNNNNNTTCCCTGGCTAATTTATTTTTAAGAGGCCTCTGAACTAGCCTTTCTTTTGCTCATTAGGTGTTTGGCAGTTTCCCAAAGTAAGCAAGGGTTGACATCTGTTATACGGTACTCAGTGAACTGAAGACTTTTGCCTCCACCTGACT
>109481 NS=57 contig=overlapped:26
CTGTGTTGTTCTGGGGATGTGGGATATGTGCAGATATAGGGGGGAATTTCAAAACACTGGAAAGAGAACCACTCCTCTTAGACTGTTCTTATGCTCCAAATCTGTAGTCTGAAGCTCTTGAAAACTACAAGCATCCAGCATAAAGGGTTCATAAATCTCCATAATTTAACTTACAAACCAGCATTTAGTAGCTCCAACAGGTCAGAGGTAGCCCAGATCTCAAGTTGGCCCTCATTCTACCCTCTGGTCCATATGACT
>109482 NS=110 contig=overlapped:103
TGGTGAATTTTCATGTGCCATTTAAGCTGAAGGCAGACTTCAGTGGCAAGAAGGTCCAGAGTCTTCTCTGGGCCCCTCTGTGCTAGTTGGTGATTCTGTAAAGGGAAAAGCAAAACACTAAACAGATAAGCATTCTTGAGGAATTGTTTCCAGCAGAGAACATTTTTTAAAACATCCGACT
>109483 NS=106 contig=overlapped:10
CTATGTCTGAGCTCCCCCTGGGAACTGGTTATTAATTTATGTGAGCAAGCATTCTCTGCACTTATATCTATGAAAATGAAGCCAGGGATGGGATGGTTCATGAACATTATCTCAAGAATAATAACACCCATCAATGCATGTATGAATTAATAATAAAGACTTATTGAGAGATCAGAAAAGCTTTATCACCTTCCTATTTCATTAAGAAATGCATTGTCAATTACAGTTTATATTTTCAAGGCTGAAAATTGCTGAAGTTGTATTTCATTTGACT
>109484 NS=134 contig=separate
ATGTGTCCTGTTGCATTTTGGCTCCTAGCCCCAAGGTTTTAAGGTTATTCATTTCAGCAGTGTTGTAAAGATGTCATCACACAGGCCATGCCACAGCCCCTCAGTGGGCCCGGCTCCAGACTGGCCCTCTGCTGCTGAGCCNNNNNNNNNNCATGCTCCTAGCCCTTCCTACTCTATTTTTGTAAATCTGTCTTGTTAGGCAATCAATGTTGAGTTTAATTTGGTCTTGCCGGAATGTGTCCTTGCACAATCACATGCTGCCCTCTGACAGTATATATTTGTAACTCATACGACT
>109485 NS=104 contig=separate
CAGTGGAATGTGCTGGCACGTGCCAGCAAGGCGGCTCCTTCTCAGGGTGGCAATGTACCCACTCCAACGTTGATGGCACCTGTCCTTGTAACAAGGCCTACCAGACAAAGCTATGCCTTAAGAATAGTGTGGTACAAGACCTCTGAGGCACTGGGAGACCGGGTGTGAGGGACAATTTCCTTTGAAGGTGAGTCCAGCAACACACACATTAAGTCTGGTGGACTGGGTGCAGCAAGAACTCTTAATCACTGAACCATCTCTCCAGCTTCTAGATCAGTGGTTTTACACTGGACT
>109486 NS=120 contig=overlapped:9
GAGTGACATTGTTCCTTCCTCTGCTTGAATTGCCTGTTGTATCCATGCCCAAGGCTGGAGAAGAGGCTTCGATCGCTAATTTAAAGGCAGCTAAGAAAGTGTGTCCTTTCAAGTGAAAATGTCTCTAACCAAAGTTCATTTTCTGGCAGAACTGCCTGGTTTCGGGACCCTGCCTGCATACCACAAGTTCATCCCTGGTGTTTGGAGGGTCTCTCCATATGCAGGGCATTCTGGGACTCAGGCTCTGAGAGTGTGAAAGGCCTGCTCACCTGACT
>109487 NS=118 contig=separate
CCATGTTGCTCTGACCATGAAATCTTAACTAAAATAGGCATGTTAATTTAGCATAAAGTAAAGGAGATAGGGGTTAAAAAGAAGAGAAGGAAGATGAGGAGGAAGAAGAGAAGCAAGAGGATGAGAAGGGGAAAAAAGGANNNNNNNNNNAAAAAGGAGGAAAGTAACAAAGCCTACCACCAATGAAAGGCTTGCCATGATTGCTCACTTAAGGTAAAAATATTAATGTAATTTCTCAAAGAAATTCTCAAACCAGAGAGACCATGTACTTAGTTTGGTTAACATCATATGACT
>109488 NS=139 contig=overlapped:83
TGGTGATCCAACTCCTATCAGACTTGGTGGCACACACCCTTTCCTGTTGAGTCCTCTAACAGCCTGTTCTTTTCCAAGGGAAGTGAGGATATAATGCAGGGTCTGCATACTAGCTGTGTGCTCTATTGCTGCCTCACGCCTGTAGTTTTAGGAGCCCTGAGTACCAGAGGCCACAACTACACTGCTGAGAATACACTGGACT
>109489 NS=99 contig=overlapped:79
TTGTGGAAAGAACAGCTTTGTCTTAAGTTGTCCATTTTGTATCTGCCCGCAGAAGTCCTCTAGCTGGATGATGTCTGCTTCTGCCTGCTTCCATACTCCTAGGGTACCCCATCTGATACACAAGGAATAAGAGAGAGAGAGCAGGTGTTTGCAGGCGTACCTTGTTTTGAAGACAATAAGAGGAACCAAACAATGACCATAGGACT
>109490 NS=94 contig=overlapped:104
GTGTGTGTTGTGGAGATAGAAAACCACTTAGGAAACTGTTTGACTTATGGGTAGTAAGATTAGAGAAAAGGTCATGGAGAGTCTGGCCCATCTTGGGATGGGGGTGAAGAGTAGGTAAGTAGCAGAGTAAAACCCTAGCATGTGTAAAACCCTTGACTTGATTCCCAGAAACACACACGAC
>109491 NS=110 contig=separate
CCATGAACACTGTTGTTTCATGTTTTCTTAGTGATTGCTGTTTTTCCTTCAATGCTATAGAATCTCACTGTCATTTAAATTTTCCCAGCAATTTAACTGTTCTCTAGATTTCTGGACATAAGGAATAATGAATAGGAAGANNNNNNNNNNTGTAGAGGAATGATAGCTTGGTCTACTGTCTTTTCTATGTGGAGAACTCATGAGAAAATTGTTTTTTTACAATGAAGGGGAGTGACTAAGTTTTACTGGTTGTAACAGAAAGTGGACACATTAGTTTTATAGGATCATGGGACT
>109492 NS=96 contig=overlapped:72
GCATGGTGAGCTACAGAACTGAGTAGCAGTCCTGCATATTTGCTTTGTAGCAGGGTCAGAGTGTTCCTTGGCCGGAGACTTTTTCATTGTTGTTTATTTGCTGGACATCCTGCCTAGGTGCCCTTGCGCTGGTGCAGTACCAATTGTGGCCACCAGGAGGCACTGTCTAACAATCTTCCTTTGGCCTGAATTGGAAGAGATGCCATCAGACT
>109493 NS=74 contig=overlapped:74
GAGTGAAGCAGCGTGAAAAGGGCTGGCTTGTGGAGTCCAGCACTGAAAATGGGGGAGACAAGCCATGCTTCTGGGAGCACAGAGGCCTCAAGAGTGGACTGTGAAGTCTTCCAGGGTCTTCAGGAAGAGCGCAGTCCTGCTGACACCTTGACTTTAGCTCAGTGGAAATGGATGTCAGGTTTATGACTTTCCAAATGATGACACTTGACT
>109494 NS=47 contig=overlapped:102
GGGTGCCGCGCCACACGGCCGGGCCAAGCGCATCTAAGTCCACATCTAACCCAGCGTCTCCAGGAAGGTGAGCCGATCCACCCGCCAACGAATTCGTTCCGCCGCGCTCCCGAGAAGCCCCTGAGCGTCCCGAGGCCGCGCTGCAGGTGGTTGCCCTCAACAAAGCCTCCGAGCACCCGACT
>109495 NS=52 contig=overlapped:105
GGATGGCAACTGAGGGGAAGAACCTCATAATGTGGAGAGCGTGGACCAGTAAGCTGCAGTATGGATAGGACAGAAGTGAGAGGAAGAATCCCCTGAACTCAGGCACAATCATTCAGCCTCTCCGCTTCCTCCTGCCACAAGGCAAGCAGCTCTTTCATTGCCACACCCTTCACTAGACT
>109496 NS=16 contig=overlapped:105
CCGTGCCAGGCACTCAGCATGTCCTGAGAGCAAGTTGTTTGTGATGTACTCAAAGGGCAAGAGGCACATGCCATGGGAATTCAAAGCTGGCACCCGTGTCAGGTAAGGACGGGGTCATCCTCTGAGGGATGGGAATTCAAGATCACGGTATAATCACTACCGACTTCATGCACAGGACT
>109497 NS=116 contig=separate
GCATGGCGTCTTGTAATAGACACCTGGTAAGTGCTCACTGATCTAAACTCAGTGTGCACTCAGTGTGTGTTCCATGCATTTCACCCCATTAGCATTAAGGAAGTTGAGCTGATGTAGCAGAGAATCATTTTGTTAAATTTNNNNNNNNNNTTTTGTTAAATTTCACTTAACAACAAAGAGAATCATTAACAACAAGACAATCATTTCGCTGCCAGTTTTACTTCTGGCAAACCTGGTAATGGAAATGGAAGTTCTGGAGGGTAACTGGTTCATTTACCAAATTACCATTTGACT
>109498 NS=120 contig=overlapped:20
ACATGCATGCGAGGCCAAGGTTGATGCAGCCCTCTTCCTCCTTCACTTTACATCTTTTGCACCAAGGCAGTGTCTCTCAGCTGAACCCAAAGCTCACTGACACAGTGAGTCTGGTTAGCCACCTTGCTCCCATCATGCCCCGCTGCTTCCCTCCATGTGCTGGCATTACAGGTGGGCTGCCAAGCCTGAGACTTTAGTCTTCATGAAGTGAAACAAGCACTTCAACCACGGGGCCATCTCCCTTGCTCCAGGAAGCTTTCATTTGACT
>109499 NS=111 contig=separate
TCGTGTACCAGCCACTCCACAATTACATTTTTTAATAAATCCAATGTTGTGTTTTGAAATACCAAAATGATCCAAAAAGTCACAAAAGTCCAGGAAAGCATGATCTTTATTTGAATTATGCACCAAAAACTGACCAGTCTNNNNNNNNNNCACAGATTTGGGAACTGACTGATTCTCTGACCAGTCCTCATAGTAAATATTTAAGCAGATGAAAAAAATCTTACTACATTCAGGCCACTACTGATCAAATACGGACTCAGAACAGACTTTGGAGCTGAACTGTGACACGAGACT
>109500 NS=125 contig=overlapped:26
CAATGGGCTGGAAGGAGGACAAGGAAAGACAAAACAGGATGAGAGGTCTGGTCGGGTCCTGCTCATCTAATTCCTCATCCCCACAGCTGCATTCTGGCTCCAGCTCAGAGAGGCTTGGCCACATGACCAAATTCCTACCCTCTGTCCATTCAGGTTCTCCTGTCCCTACTGGCACTGGTACCCCTCTACCTTTTGCCAGTTTTGAGGGTTACCCATCCTATCTGTCTCCTCAGAGGGTCCAGTTTGAGCCATTAGACT
>109501 NS=131 contig=overlapped:90
CTGTGATAAACAGCACAGATGACAACAATGCTAGAAGCAGGCATCAGTACTCCAATCTTCAGTAGTAAAACTGTATATACTGATACCATGCGGTCAGTGTAGAAAGGATCTCGGAAATCAGTGTCACGGTTCCCAGTTACCTTACTTGTGGAAACTGTGCCGGAAACCTCTTCATGTTGTCACAACATATGACT
>109502 NS=76 contig=overlapped:68
CTGTGTGTTCCTGAAAGCCCGGCACTGCAGGGTGAGGATGGGTTGGCACTGAGAAAGCGCTGGCCGGCCAGCCTAGCAGAATGCAGGACTTCTGGGCTCAGTTGAGGAGCCCTGTCTGAAGGCAACACCAGGAGTGGCAGAGGAAGAGGCCTGGGCTCCTGCTCTGGCCTTCACACATGCACTTCCCTAGCTGCACACATCTGCACACACAAGACT
>109503 NS=66 contig=separate
ACATGCACACATTGGGGGTGTGCAAGCCAAGGAGAGAGGCCTCAGGAGAAGCCAACTCTGACGTCAAACATCAACTGTCAAAACTATAAGAAAATCACATTGCTGTTAAATCCTCCTTGTTGTAGACTTACTTACATAAANNNNNNNNNNACTAGCAAAAAAAAATTGAATACTAAACTATAAACAACAACAACAACAACAACAACAACAACAAAAAGGCTGAAAATGAGAAGGTGACTCTGCTGAGCAGTACAGCAATTTGAAGAAGCTGTGGAAAGAGCCAGGCACCTGACT
>109504 NS=113 contig=overlapped:27
TAGTGCAGCCTGTGCCCACGAAGGCCAGAAGAGGGCGTCAGATCCTGTGGAAATGGAGTTACAGGTGGTTATGAGCCACCTGACGTGGGTGCTGAGGACCAAACCTCAGTCATCTGCAAGAGCAGAGGCTGTTCTCTACAGCTCATCTCTCAACCCCGCCCCTGCCCCTGCCAGCCTGCGGATTTAAAAGAGGGAAGTGTAAGATCAGAAGGATGTTTTCAGAAGATTGCAGAGTGGAGAAGGACTTGCACAGGACT
>109505 NS=103 contig=overlapped:14
GAGTGCCCCGTTTCACCATGTGCTTCTAGCCTGTTCAGTGGTGGCCATGTCACCCCTCGGTGCTGCAGTTAACTGTCCCAGCTTTCTGAAGACTTCTGTCACCCAGGGGGGTGTACTCTTCCACCTAGTTCTTCTCCATGTCTTCGTGGTCTTGGCTTGTTGCTCTTCTCTGCAAATTCTAGAAGCAGCTTCAATTCCCTCGCCCTTTTTAGGATTTCTCCTGGGACTCTCCTGAATCTGTAGTTATTGGGGGAGACACGGCATGTGACT
>109506 NS=105 contig=overlapped:98
AAGTGTATGACTTTCTACAAGCAGCGAAGCCGTCGTTCCCATCAGTTGAACATGTGAATAGAATTTCCAGAGAGGTAATCTGTGCAAGTTCTTTGTTAAAACACTTAGGTCACAGGAGAAAAGCAAACTCTGAGACAAAGTTTTTGGGATTTCATCTCCCTCACTTCTCCTAGTGCCCATGGGACT
>109507 NS=123 contig=overlapped:85
AGGTGTTTTTCGCCACTGTCCATGCTGATTTTTAAGACGGGGTGTGTGACTGAACATGGAATTCAGCCAGTAAGGAAAGCTTGCCAGGAAGGTCAAGAATTCTTCAGTTTTTGCAGCCCAGGGCTAGGATTGCAGGCATGTGCAATCCTATCAGGTTTTACGTGGATGCTAGGAATTGAACTCACGTCTTCATACGACT
>109508 NS=112 contig=separate
ATATGCAGCAACTTGTCCCCTTTCTATGTCTCTGAGAGATGTACACAAAGACAGGAACAAGGTCTCTCTCTCTCTCTCTCTCACCTCACAGCATGCTGCAAGGCCTTGGCAGTTTGAGGAATCTCAGCTGTAGTGAGCGGCTGATGNNNNNNNNNNCCAATGAGCATGCCTCAGATGTGGTTGAAGAGCAGCACTATTAAAACCCAATGATGCCATGTGATAAGCCTCTGAGCTCTGTAATAAGCACCAGGTCTCCTAGTAAGGATATCTATTAGGGTGCCCCTGAAGACTCACAGGACT
>109509 NS=81 contig=overlapped:105
GCATGCCCAATATGTCTTTTACATGGATGCTGGAGGTCCTCATGCTTGGGCAACAAGATGCTTATTTACTGACCCATCTCTGCTGCCTAGAATCATCACCTTCTGAGAGACTCCCCTGTTCTGTGCTAGGAAATATATTTGGTGTCCACACACAAATTTATTCCTAGTCACATGTGACT
>109510 NS=11 contig=separate
AGGTGTAACAGTCTCTTTAAGTTACTATTATGTTTTTCTCCTTCATTAGTCAAGTGTTTTCCTACTCAATTTAACAGTAACTGGTCACAGCATAAGGTAAGAGAGAGCCTGACAACTGTAGGGAGAGAATGCCATCTGCTNNNNNNNNNNACCCTTTTCAGATTCCTGTTTTTACTTCCGGCAATTTGAAAAGACATCAATGAACACTACATTGTTACTGCAAGTTTTCAGTTATTCCACAGATTTATAAGGGTAGGATATGCTGATAAATCACTAGTCCATGTTCACAAGAC
>109511 NS=105 contig=overlapped:97
CTATGCACACACCTGTCACCCCACTGGGGGGTGAAGAAACAGGATTACTGGATCTTACAGGCGGACAGCCAAGATTCAGGTTCAAGGACAGACCCAGCCTCAAAGAAATGCAGTGGGGAGTGAAAGATCCAGACTTGGGTGTCCTCTGGCCTCCACTCTATAGTTGGGACTTGGTATTCACATGCGACT
>109512 NS=57 contig=overlapped:83
ACGTGGGAGATCTGGCTGTGTTCTTCACCAGCTGCAACACTCCAGAGAGAGCTCTGCACCTCCCCTGAGCAGCAGGGTAGCGTTGGCTCTGGTTGCAGGGGCTGCAGGTAAGCCAGCCCCAAAGGGAGAGCAGGAGAGCCAGAGGCTGGCCAGCTCAGAGACTACTCAGGCATACAGGGTATTGAATTGGCCCACCCGACT
>109513 NS=4 contig=overlapped:30
TTATGCTGTGCAGGCTCTCACTGATTGCATTATTAAAACTACAGGTGTTTTAATGCATCACATTTTAACTACAATATTAGAGTTCAAATGTGTTTTTTTAACATCATTATCACAATTATAAAGGATTCTGAATTGGTCCTCTATTCATTTATCATTGAGTTTAATATGTTTATTTGTTCTTACACTGCCAGCAAAGCTTTGTCTGAGCTTATCAAACTTTGGGCGAAGCAGATAGACATATATCCACATGAC
>109514 NS=5 contig=overlapped:48
AAGTGCTTGATGACTGAGCCAGAAACATTCTAGTCCCCATTTGCATTTGAATATAATATATACAGAAATTAAAAATCACAGAGGCCATAGTGGCCACAGTGGCCTAGGTTTACACCAATTGTAACCAAAGTCACCACCGCACCTGACTTTCCATGAGCCGTGGCAAGAAGGCCATTCCATGGGCTATTCCAGAAGAAGATCAGCAAGCAGACATCAAACAGCATATACACTGGACT
>109515 NS=107 contig=separate
TGATGGTTGCATATCACTTCATAATACATTGGACTTCATATTGACTCTGATACACGTTTGCTTATTGAAGGAATAAAAATGCCTTAATGTTCTCTCTAGAGATCTTTTAAAATATATTACAAAAGCAGTCATCTTCTCTTANNNNNNNNNNGTATATACACATACACAGAGAATCATGTATAAAGTTTTACGCTGATATGAGGTGCTAATTTTCACCTGGGCAAGAGCTACAGTTTCTTTTTAAATGCTTACTGTGCATAAGCACATTTATAAATGCTACTGATGTCATCCGACT
>109516 NS=116 contig=overlapped:20
AGGTGAAGAGAGAGAACCAATTCCACAAAGCTGTCTTCTGACCTCTACACGAACACCATGACACATGCACTCACATCATATTCATATACATCATGCATACACACACACGATAAAAATTTTTAGAAAGGCTGGCAAAGACTGAGAAGATGGCTCAGAAGCTAAGAGCACTGAGGTTTGGGTTCCTAACACTGCATGACAGCTCACAACCAGTTCCAGGAGATTCAATGCCCTTTTCTGGCCACCATGGGCACCAGACATGGGACT
>109517 NS=80 contig=overlapped:76
GCATGGTGCCTGACATCGAAGCAGAGTTCAGTTCCTTATAAATTTATGACAGTAAACAGACAAAGCTGCTGCATGGTCTCTGATTATACTTTGTGGCATGAGTTGCTTTGTGAATTCTGTAAGAGCAAGGACTATTTCACATCCTTTTCCACATCCTTCAAGTCTCCAAACAGAGTGACACAGTTACTAAATGCTGGGTCACTGGACT
>109518 NS=77 contig=separate
ACATGAGGAAGGCATGGAGACTATCCAATACTCTTTGATGCCGTTATGTGCCAAGGACTTCGTTCAGATTTACATCTGAACCCAGAAGCTGACTCTTAACACATCTACTAAAATAAGACAACAAGGTTTTCGTTTTACTTNNNNNNNNNNTCTAAAGAAATGTCAACTGTTTTCTATTTTGATGTTATTAATATTAGTCAGTGATTATGTAAGAGCTCAAAGGGAATGTGCATAGATTTTAGTATTCATATTAGTTTTGTTAATGTGTTAAGTATATTGTACATGCATATGACT
>109519 NS=129 contig=overlapped:20
TCGTGCGGACGCACGTCAGCAGACAGCTGTAGCTGCTTTCGGAGTTAGTGAGGGTCGCCAGCAGACAGTCACAGATGGCGGCCATCAGCTCCTTACTGGGCAGAGAGTTGGAGAGCTGCTCAAGCTCTGAGACAGGACCTTCAGAAGGGCTCGGCAAAATCAGTGCGATGTCCTGGGTCGGGGGAGACAGTCCCAAATGATTACCGCCATGGCCCCCGACTGCTATTTCTCAACACACACAAAGTAATACTTAGTAACACTCGACT
>109520 NS=118 contig=separate
ACATGGCAGCTCACAACTGTCTGACCTGACTGCTTCTCATAAAGCCAACCTTGGTTACCACCCTACAAGATATTTGTCAGGAAGATCCTAAAGTCCCCCTAAACAATGACTATTGCCATTGCTCTTGGTTGTCCATGAGANNNNNNNNNNTAGAGAGTAATACCCTGTTGATTAAGACATTATACCACACAGGATACAGCACATGAAGAAATCAAGCTAGAACTGACAAGAAAGCTGGAAAGTGTTATATAGCCTACTGGAGGAGAAAAGTCATCAACAGTATTACACGGGACT
>109521 NS=97 contig=overlapped:81
TTGTGTTCATTTTCGTTGGCCCTCTAATTTGGGCATACAGCCTACACTTAAGAATAGTTTGCTTTTCCAATGAGACTCCCTTGGGAAAAACTTAATTTTCACCTGGAAGTGGTTACCAATCATTGTCAGAGATGAGGACGATGTCACTTCTCCTTTCATCTCTAGGTGACAATCTTGTGCAGAAATGTGTAGGACATTTGACT
>109522 NS=104 contig=overlapped:108
ACATGGAGCTTGGACCATCTGAAAGGAAGCCAAGTCCAAGAAGTTGCAGACAGCAGTAAAGACAGAGCTGTTGAGAGAAATTTGCTGCAGGCATTACGGGCCTGAGGGTGGAAGGGGGTCCTGGTGTGACCAGACCATGTGATGCCAGGAGAGTTCTTCCTGGCCAACACACGACT
>109523 NS=89 contig=overlapped:18
ATGTGCCCATGTTTACTCCTGTGCAGACATGAATAATCAATCACTAGACTGTTGCCTACTCTGCCTTCACTCAACTTAAGGATCTTTCTCATTATTACCCTTAAAGGAACTATATCATATAGATCAGAGCTGTAGGATTAAATCTGTTTCCAGCCATAACAGTATGATTGAAAACCAATACAGGTCAGGTTGGGCCAATAGTTATGGCCAAAGGCACACAGAGACTCTGGGTCTCTGGACTCGGCCCTCCATTTGGCACATGCGACT
>109524 NS=67 contig=overlapped:91
GGGTGTGGCTGGCATACCATTAACATTACCCTAAACTTCTCCAGCCCAGGGGCAGGGTGGTGCTTCCCACAGCAGCAGATAATCAAAACATTTTAGCTAGCTGCCCCTTTTCCATCTACTTTTTACCATCTCTGGCCCCGTGGTCTGGCTCCCCCAGCCAGCCCCCACTCCTTTGCATATGATTCATAAGACT
>109525 NS=106 contig=overlapped:77
ATGTGTGTGTTCGTGTTTGAATGTTTGGTTGAAAATCACTGGCAATAACAGAATTTTTGAAAACGATACTTTCTAGGCACTGTTCAAGGAGGAGACAGCTTCCAGATGGAAATGGCGCAAGTTGGATTCAGCGCAGATTACTCGCCTCAAAATGTATGTATATCAGATACGTTTAAGCCATACTGTCACTTGCCAGAACACACGACT
>109526 NS=44 contig=separate
ATATGTTCTAAACAAAAATTTGAATTTAAACTTTAAACATTTCCAATAACTGTTAATCAGTAACAAAGACATACAGAGTATATTAACCATTTAAGATCAGTCAGAAATAAACATGTAATGGTCATACATACATTTAAAATNNNNNNNNNNTGTTAACAGTTGAATCTACAAAGGAGTTTGGGACTTGCTGGTAGTGTTTCTGGGGAGCTGCATGATGCAATCACCCCCTGGCATGCCTCCTCACCTCTGTCCACTCATGCTGACCTCAGGAAGAGTAGTGGACACCATCAGACT
>109527 NS=122 contig=overlapped:100
TTGTGAGTGGAATGGCTTGGCCTGGCTCTACCTTTCGAAAGGTCTCTGTGTCACCAGCCAGGCCGTTGCGGGGTTTGGCGGTCAGCACCTGGACGTCGTGCTTGCCTGTCTTGTTGCGTTTGCGGAGGTAGAAGAGCAGGGGCAAGATGAGAGCCAGAAGCAGGAGGATCAGGCACACAGGACT
>109528 NS=117 contig=overlapped:10
ATATGTGCTGTAACTTTGAAAACACTGTGCCTTAAGTCAAAGATGCCCATGTGAGAGATGATTCTCTTGCTCCCATGTCCAGAAGAGACAAACAGAGGTAGAAAGTAGACCACGCTGTTTAGCACTTAGGACACAGAGGGGGATCAGAGAGATGGGGAAACAGCAACTAGGGGTGTGGGGCTTCTGAGGGTAATGAAAAGCTCTACTGTTGTGACAAAGTTCTGGACCAGCCTGGTCTATGCAGCCAGTTCTAGGCCAGCCATGGCACACGACT
>109529 NS=109 contig=overlapped:47
ACGTGAAAGGATGGGATCTGCAATCCCACTGCTGACTGGCAGGTGTAGTTGGGGGAGCCCTAGGGTTCGCTGGGCAGCCCCTACAGGTGAATCTGTGAACGTCGGGTTCAGTGAGAGACCTGCTCAGAAAACAAGGCAGGAAGTGGCCAGGAAGACATGGCCCAACACCTCCTGCCCCTCTCCCACATGCACACACACCTGCCTGCACATGTGAGCACACACACTGCTCACAGGACT
>109530 NS=68 contig=separate
TTGTGAAGATTTAAAATCTTCCTTAGTTAAATGTTAAAGCCCAGAAAAGTCAGTTGGACTGTCTTAAAGAGATGTGGAAACGACAGCCCTGAATTCCAAGGAAGTTGGGGGACTTGAGAGCATGGTGAGGGAGAGCTGAANNNNNNNNNNCCTGTGTAAAGAGAAGCCAGATCCCCAGGTTCCCACAGAGCCAGGAGATGTCCTCCTTCAGTCCTCCAAAGGACAGAAGTTTGACCTCATCCAGATCGCAGAGCCTTCATGAAGCCGGACACAGGAGGGCTGGCACATGTGACT
>109531 NS=70 contig=overlapped:27
TCATGATCTTGGGGCCAGCTTTACAGACTACAACAGTTGGCAAGGCACAAGGGGGTTAGGGCATTCCCTATCCCCACTGTACCTCATAGAAGGTGAGTGGTGGGACCAGCTCATGCCCTTAGGGCTAGCTCACCTCCTGGCCCCCCCCACCCCCCGCTTCCACACCAGGGCCAGCTCTACTGTGCTGCCCATAGTGCAGGGCTTGCTCTCCTGAGTGCTGCAGCTGATGAGGGGCAGGCCAGCTCACCCATTCGACT
>109532 NS=120 contig=separate
TCATGTTCAGGTCTCAGTCAGATACCTCCGTCCACCTCAACACAAGAGCAATGACCAGTAGGGACGGAGTGGAGATGAACCACTCAAGAGATCCGTTTCTTGACAGCTGTACGTTGTACGTGGTCATTGCAACTGGGGTGNNNNNNNNNNCAACATCAACAGCCAACAAAGCCCTCCAGGCTCCTAGGACTGTGTCAGGTTAAATGCATTTGGGAAAGGAACCATTGCATTAGCAGAAGTCAGAACCCCAAACCTGAAGACTGTTGAGTGTCAAACCTCTATGTTCACACGACT
>109533 NS=113 contig=overlapped:94
ATGTGAGGATGTGGGTGGGGATGGCTTGACGGCCCCGGAGGCCCTGGGCCCCGAGGAGCGCGGACCGAGGCCCCAGTTCCTGGGTGTGAAGGGGGGAAACGCGCGTGTCCCTGCTGGGGTCCGCCGGGCTCAGGCCATGGGGTCTGAAGCCCGCTCCCCCCCAGGGCCTGCATGGCGGCTACATCTGACT
>109534 NS=123 contig=separate
ACATGATAGAAACAGTAATTTAAATCTCTCAATTAAATGTAAAAATAAAAGAAAGCAAGCCTAGCTCCAGATATTCAGCATGAATTTTACAGGGGTCTCAAAGTACTCACTGCAATACTCCTGAAAGTATTCCACAGAAGGGAAAAGGATAGGAAAGATATTCCAAATTTTTGTTGAGATACCAGTATTATCTTGATAACAAAAAAATAAACTTCTGAAAATTAATAATGCAACCTAATATTGTTAACTAATTAATAACTTGTGTTAAAGAACTTCTATATAGGTACACAGGACT
>109535 NS=121 contig=overlapped:12
TAATGTCAACATCCAAAGAGCAGACCAGAAAACACACGCCAAAGCCACTCGTGGACAGAGGTATGACACAAGGCTAGCAGTTGACGTATTTGATTGGGGAAAGTGTGGTCAGCTCTGGCTTGATAAGGATCAGGCCTTCCCTCTAAGACAAATGAATGTTTTTAAGGACACCACTCTCTGAGGTGCATTTCTCTGAGGTTTTAATAAACTGCATGCCAGAACAGGTACCTTCTTGGATAAAGGTAACATCTGTCTTGTGTTCACATGCGACT
>109536 NS=102 contig=separate
CGATGGGGGAAGCTTGGCTTTCCCATCCTGCAGTAGGGACCTCTCCAGAACCCACCTGCCTTCCATCTCACAGTTCCTCCAGAGAGGCTCACCATGTGGCCTCGAATCAAAGCCCAGGCCTGGAAAATGCTCCTGAAAATNNNNNNNNNNATTGCAGAGGGCCTCTGACAGTGAGGGTGGGCTTTGAAAGTGGGCAGGGTTCTGGAAGAGATAGGGCTGTGCCATGCCACTCTGTGTGTGTGCAGAGTGCAGCATCACTTTCCTGTGATGATGGCTCAGGAAGTTCACAGGACT
>109537 NS=119 contig=overlapped:81
TGGTGAAACATAGGCTCTGGAAAGCGTTGACTCTATGAGCACTGCATTCAGGCCCTGGAGATGAGTCTTCAATGACTGGTTAGGTTGGGAGACGGATGCCCCAAAGGTGACTGCTTCCAGATCCCTGAGTATTCTGCTGCTTCTGAGGTGCTGAGCACAGGCCTTGGGGCTGCTCACAGAATTACACATGATGTCACCTGACT
>109538 NS=70 contig=separate
AAATGGAGCTGAGTTAACTTGGGCAGTCCCTAGCATTTCTAATGGACATGGAAGAGGACTCTGTTTGTGTGTGTGTGACTTAAAAAAAGACCCAAGACCTGCTAACTATCCTATGAGGCAGAGAAAGCCCTGGGTTATGGNNNNNNNNNNTGGGAAACAAAAGGAGCTGACTGATGGACTATGTGTGCATTGCTGAAAGTGTGAAATTGGCCAGTATTTTATTCAGATGCAGATTTGATATTCAGTTGATATGGGATAATGAGAGTCTACAGCATTGATGGCTCCCATGGGACT
>109539 NS=6 contig=overlapped:52
GCATGATCAAAGGCCACCTCTTCTTCCTACCTTGTGTTCCCATGGCACCAGCCTCCAGTACTTCTTTCTTACCTTCCTGTTTGCCTATCCATACCTTGAGCCCCTAGAAGGCAGAGCCAGTGTCTGCCCCATGTCTCTAGCCCCAGGTCACTTCACACAGTTCTAGCATAAATTCCTGCAGGATTAGGAAACCCCAGTTCTGAGCCAGCACTCTGGCCCTGTCCATGCGACT
>109540 NS=118 contig=overlapped:78
GTGTGTCCGGTGACTGGAGGGCAGAGGGCGGCATCAGATCCCCTGGAACTAGGGTTGTGGATGGTCGTAAGCCACACATGGGAACTGAGCCTAGGTCTTCTGTGAGGGCAGCAGAGTTCGTAACCGTGCACCCTCTCCCCAGCCCGGAGCTGCTGTTTAAGCAGGCGTCATTGGCACACCTTGAGCGCTTGCTTGTGACACACGACT
>109541 NS=122 contig=separate
CTATGGATTGCTCAGCCTGCTTTCTTGTACAAGCCAGGACCATCAGCCCAGAGATGGCCCCACCCACCATGGGCTGGACCCTCCACCATCAGTCACTGTTTAGGAAAATGCCTCACAGCTGGATCTAAAGGAGGCATTTCCTCAANNNNNTTGAGGTTTCCTCCGAGCTCTAGCCTGTGTCATGGTGGCATAAGACTAGTCATCTCAGAGTGAAAGGCTGCACAGAGGTTTGCTTGGGAATCAGGGCTCTGCTGAACCAGCCTTGCTCCAGCCTTTTTAGTAACTCACTGGACT
>109542 NS=120 contig=separate
TAATGTAATAGTTATTCATAATTAAGCATACATCACTTCTGACTTACCGCAGTTTAAAAAAGCATAAGTGACTATGTGGTACAGATAATTGTCCAACTGCTACAAAGCACAAAGCAAGAGTATTTTCTTTATTGGCTTCANNNNNNNNNNAGTGAGTCTTGGTAGATTATGATGCTAACGACATTAGTTTCTGTGATGCAGTTAATGCTGCCTTTCTACACCAATACAGCCATCGTTCTGTTAGTTTTGGTCACAGGAGAGAGGATATTGTCCATGATGTGATTCCATCTGACT
>109543 NS=1 contig=overlapped:114
GAGTGATGAGGTGGGGGAGGTGGAGGGATACAGTACGAGGAGAGATGAGTGGAACTGGCGGTGCGTACTGGAAATGTAGAAACCTCGTACAAGGGAAACTCCCAGAAATCCACCAGGGTGACTCTAGTGAACAAAGGTTGCTAGGAATGGGGAATACAACACCTGA
>109544 NS=104 contig=separate
CCGTGGCAGACATATAGACACATACCCATAACCAAAATAAAGAAGCAAAATTAAAAATTGAGTTTTCTTTAGGAGTGTAAGTACTTTGATAAAAGAGTTGTGAGAGGGTAGAGGAGAGTGGTATGGATTTGTAGTTGGGTNNNNNNNNNNGGTGGAAGAAGCACATAGTCTGCTTTGGTAACAGTGAGACAGAGTCTTAGAAAGCCCATGCTGCCCTCAAACTGTATAGAGGAACATGATCTTGAACTTTTGATGATCTTTTCTTCATCTACTCAGTGCTGGGATCACAGGACT
>109545 NS=119 contig=separate
AGATGAGTCCATGCATGCATGTCCATCTCCTTAAAGTGTCAAGGTCAGGCCTGTCTCTCTTACAGCAGCACCAGTAGCTGCTGTCCTGTGGGGGTGAGCAGAGGCTATGTCGTAGTTTTTTTCTTGTGCTTCTTCTTTTTNNNNNNNNNNGCAGATTGAAACTTCTCTAATACGCAACCGTATTTCATTTCTCCAGCTCTGCAGAGCTGTGTGTGGTGGGCAACTTGTGGAAACCATACCTAGGAAATCGTTAAAGTGCTTCTCACCTTTTTTGTGTGTCCCACCCACTGGACT
>109546 NS=77 contig=separate
CTGTGCTCGTTCCCCATGATGGAAATGTCCTGGAGTTGAAGCAGACTGGTCATGGTATGACCTGAACAAGCAGATTTGCCCACTGGTCCTTTACGGGAAAGTTGGCCAACCCTGTTCTAGAATAGGCATTTGAACTGCGTNNNNNNNNNNGGTCAGAGGAGAGCAGGAAGAGACACCCAGGGGCAGGGCTGAGCACTGAGTTGTGATGGGGGGCATAAGGTGTTGACATTAATTTAGTCATCTACCCAGCAAGCACTGAACTCCTGCAGTGTGCCCGTCATGAGACATGGGACT
>109547 NS=120 contig=overlapped:38
GCGTGGAAACTGGATGCTTGTGCCAACCCCAGCTCTCCAAAGGAACCCACTGTCTCTACAGTCTCTGTGGCTTAAAGCTCCAGTGTACTCGCTCTGGAACACTCGTGTTCGGAGTCATGTGACTGTGTCACAGGCCAAACAGCCTGGCAGGATTTCTTAGGAATTAGAGTGGGAAGCCCTGGGGATAACCAATAACCAGCTAACTGGCAGAGGACACGAGGAAAAATGAGGCAACACACACGACT
>109548 NS=66 contig=overlapped:76
TTATGGTGCATAATTATTGTGATTGCATGTGGGAAAACCCACTGCTACAGAATAGTCTGTAACCCTGCTGGGTTTGGGGCTTGAATTTGCCAAAGAGTTGTCTTAATTATCTGCTTCATACTGGCCATTGGATCCTGGCCAGGACAATGATTCTTGTTTCAGGCCTGGGTCACTGCTTTGTGATCCACCATCGCAACCTCATGTGACT
>109549 NS=25 contig=separate
AGATGCTGCAAGAATGGCTGGCCGCTGTGGGCCGAGACTATGCGACTGTGGTGTGGAGGCCCGAGGAGGAGGCCAGGTAGTAACCTGCGGGCAAGGGTGCTGGAAGAGACGGAGAACAGTGCCACAGCCCCCAGAGCAGGNNNNNNNNNNATCTCACCCCCCACCCCACCTCAGGTCCTATCCAGATGAACAGGGTCCCAAGCACTGGACCAAAGAAAGGCATCAGTTTTTGATGGAGCTGAAGCAGGAAGCGCTGACCTTTGCCAGGGGTTGGGGAGCAGACTACATCTGACT
>109550 NS=124 contig=overlapped:99
ATGTGTGTACCTGTTGATTGCAGACAGCATTTGATGTTTCCTAATGCAGGATAGAGAAGGCACTTGCTTCCACACAGTTCGAAGTGGATAATTTCTCCTAGGTGAATTGCATACATTCTACTTTTTGTATTCTGTGACCTTGCAGTCATGACTTCAGCCCAGAATAGTTTCAAAGTCATGTGACT
>109551 NS=121 contig=separate
CCATGTTCACCACAGCTAAGACACAGAAACAAGAGGACAAGAGCACAGCCCAGTAGTAGAGCGCCAGCCTGTCACGCAAAAGGCTCTGAGTTCAATTCCAAGCACTAGCAAGTAGCACAAACTCCCAAGTGGGGGAGAGAAGGTNNNNNNAGAAAGAGAGAAATCCATGGTAGACATTTACAGTGGAATGATTTTCATTGTGCACAAGAGGATAAGCCGGGATGAGTTTATGATATGCATCATAAGCCAGAAATATCAAAACAAAAACAAAAAACGATGCAATCTCATGTGACT
>109552 NS=132 contig=separate
TGATGAGTTTCTGACAGGGGAGAGAACAACCCCATGTTATGACTGAAAATAAGACATTTGGGAACTAGAGTTGCTCTCTTTATAACAACTCACTTTCTCACAAGAACTAATTAGGATCCCTGGAATCAGGAGTCTCTTTTGANNNNNNNNNGGTTGATGCTCTGGGTAACCTAATTACTTTGCATGAGACCCACATCCAGAGACCCTCAAGTATAGGGTACTGAGCTGCTACAGAGAAAATCCAGCTTCCTGAGTGCTGCCATATTATGAGGAGGGAAGCCCTAAACATAGGACT
>109553 NS=85 contig=overlapped:14
TTGTGCTTTATGTTGGTAGATATAGTATTTGATATGGCCACATAATGGAATAATAAAGGGCTGCGTGTTTTCTATAAATGCAAAAAAAAATCAGGAAAATGTATCAGATAAGCTTTGTTTAAGCAAAAGTTATAGGGCTGTTAACCACAGTATAATGTAAAGAATGAAAAGGGGATATTAGGAGCCGGGTAACATGCACAAAGCACTGAGTCCTGGCTTCAGCACCATACAGAGTGAGCGTGGTGATGCCTGGAATCCAAGCATGGGACT
>109554 NS=128 contig=overlapped:54
AAATGTAGCGTGCCAAAGAGCAGCAGCACAAGAGCAAGTCAGTCGACTGTGGCTCTGTCGAGAGGTGCGTGGGCAGTGCTGGCCCAGGGGGAGGTGGCACTGCCCAGCTGGGACTGGGGCAGAATCAGGAGGTGCTTGGTGACCGAGCATTTGCGGAGCTGGCCCAGCCTCACACTACCTTTGTCCATCCTCTCACAGTCCCAAAGCCACTGGCTCCAAACCACAGGACT
>109555 NS=51 contig=overlapped:71
ACGTGGACCTCTTTAGGAGTACATAAAAGCTACCATTCATTCATTTCCTATTTTAAAAATCAGTGTATGTAATCATGTATGTAATTCAGTGAATTTTGATAATAGCACAAGGAACCACCAGCACAGTGAGCGAGAACACAGAAGATTTCAGTTACCACTAAAAGTCCTCCGTGTCTCTATAGCCAGTGCCTCCTGCCCAGTCCACACAGGACT
>109556 NS=125 contig=overlapped:96
ATGTGGTTCCATCTTCCTTTTCCTCGTATGCTTTTTTTCTGTGCCTGGACTTCTGCTCCCCAGAAGTCCTCGCTCAAGCTCCACTTCTTTAGGGTGTATAAGTTTAGGGTTCCTCTGAAAACCCAACTGTCCTACGTATAGGGGCTGTCCAGGTCTGGCTCATGTGGACCAAGTTAGAACACAGGACT
>109557 NS=72 contig=overlapped:111
CTGTGGCTACCATTTTCTACTAACAGATTTCACTTGCTGTCTGAACATGGATAGTATCAGGGACCATGTGTCCATGGAACATGTTATTTTTCAGGCTCTCCTGAGCTGTTTTTACCCATGTTTGGCCATCCCTGCCTATGACTCTGGGTTTTCCGGTTTGGAGGCATTCGACT
>109558 NS=82 contig=overlapped:78
TAATGGTAGGCTGTGCACTGTAACCTCCTCAAGACTCCAGGATAATGGAATGAGGAAGTTGTCTCTTGATACCCGACACAGGCAGGTCTCCAGTGCAGGCTGGTGGCGCTGAGCTTGCCAACCTCTCCCCCTTTTGGCAGTGGCTCTCAGATCTGTGTGCCCCACGCTCATCTGGAGCACTCTCAAAAGCACAGGCTCACCAGACT
>109559 NS=133 contig=overlapped:10
GAGTGATAGACAAAGGGAAAATTTAGTCCCATTAAATCCACAAACTTAGAACAAAATGCCGGAGTATCCAAACTCTAACACCAAGGAAAGCCTACAACAAAGTTAATGTTCTTTTTACAAAATACTTTCTTACTGACATCACTAGGTCTATGAAGACATGGCTACATAAGGGCCCAGGATGTCCTACTCACAGGACTAAACCAAGCTAGAAATACAAAATTAACTTTGTATCATAATCCTGCATTCTTAAAAAAAAAATCTCTAAACATCTGACT
>109560 NS=101 contig=overlapped:99
GGATGTTTCTGTGGGCACAAGACACTCCCTGGCTCGGAGGGGTAATATTAAAACTCATTAAACTTTGAGTAGAAAGAATACACAATGGCGCTATTATGAAGGAGCTGGAGACAGCTTGAGGGCTCCACCCGCTTGGCATTTCTGAAGTTAATGCATCTTAAAGAACAAAGTTCCCACATTTGACT
>109561 NS=66 contig=separate
TAGTGCTGACAGTTGATTTTGGCTAATTGTGAGCTGGCCGTACTGCATTATATAAAGCTGTCGCTCACTTTTGTAAGACAAAGAGTCCCGGTGCCTTCACCTGTGAGCGAGAGATAACAATGGCACCTACCATTAGGGGTNNNNNNNNNNACACTCAGTACGTACTGAGTGTACACCTAATGCCTTGTGACCGTTACCTCCAGATGAATTAACCAGGTGGCAATCTCTGACACTGATCAGCATGCCCGGTGACAGTGCTGACTCTCACGAAGTTCATGGCCAGACCACTGGACT
>109562 NS=85 contig=separate
CAATGAACATTTACGAGTAAATATGTGTGGACAAAAGTGTGCACCGTGGGACACACTACAGCTTCTGTGACAAGATGGGTCATTTTTTCTGTCTTATTTTCTTTTTTGCAGGGTTGCAAGGGCTGAGGGAGGATGGTAAGNNNNNNNNNNGGGGAGATGAGTGGGATTGGGGTGCATGATATGAAATTCACAAAGAATCAGTGAAAAGTTTTTTTAAAAATGCAGACATAATACTTAACTGCTCTTCCCTCACCCACATTCTTACAGCTATGCAATTCAGTAAGACACTGGACT
>109563 NS=71 contig=separate
TTGTGTTCTAGGTTAATTAAATTAATCCCAGTGTCTGTGTGGTGTTTTGGGTATATAACTGTTTAGGATATTAATCACAGCTTACAACAGACATCTATGTTTAAAACCTGGTTGAAAGTTTTAGAAAAAAAGAATCTTGGNNNNNNNNNNCTGGAGTTTGTGGGCTATGGCAAAGTCACTCATGTTGACGTCCCTTTGAGAACCAAAGCTGTGTCCTCATCATCACCTCCTGACTTGCTCATTACTAAATCCATAGAAGACTGACTTCACAGATTCAGATTAAAACACATGACT
>109564 NS=113 contig=overlapped:86
GAGTGCTCGCTCATTGCTTTAAACTACTTTTGAAGTGCCCAGAAAATGTGCCATGAGAGGTAAGCTTTTAATTTGAAATTGTGGTTGCTGATGCCATCCGGAGTTCACCTTCATCATGGCTGCAGGGCTGGAATCTGCTTGCTTTGCACAGTTGAGTGTTCTCTTTCACACATGCCCAGAATGACCTGTCTCCACTGGACT
>109565 NS=64 contig=overlapped:84
GGGTGTGACTGAGATTCAGAAGGCTCCTCTGGGGAGGAGACATCTTTATTACTTTTGGAGGGATGGTCAGGAGTTTGCCGGACAGCTAATCTTCGCTTGCTATCAACCCACAACAGCATGGCCACAGCTGGTGGGCCCTCGGTGGGTATCCCCACAGCTGTCCCCAGATGCCAGCCTGTCTGGTTTCCTGGCACCCGACT
>109566 NS=64 contig=overlapped:73
TTGTGAGAGAGACTCAGCTGGACTCCCCTGCAGCAGCATCTGGGCTTACGTCACCTGAGCAAGCTCAACATCTGGAAATGCACAGAACAGCCCTGGCGGATGAGAGAAGTGCTCGGGGAGCATCCTTCCAAGTTCATGGCGACTACAAACATGACAGTTGGCAGATGGCGAGGCCTGGAAGAGGAGCTGTGATCTGGGCCCTCACCTGACT
>109567 NS=120 contig=overlapped:10
CCATGGTTGGCTTGTTTCCCCTCCCCCTGCCAGGGAGAGTCCCTCAAATCGTGTAACTTCTATTCTTCCCTAAAATGTATTCAAGGCAAAATAGTAAGCATAGAATCTATAATTTCAAATGAAAACAACGTCAACAACAACAAACTTCTAGCAGATCCTGAAGGACATGTCTTTGAGACATCCATAGCTGTATTTCAGCTGTATCTTTACTTTGTCAGGGTTGCAAAGGTTAGGGACAGAGAAAGAAGTTGGAAGATGGAAAGCACATTTGACT
>109568 NS=99 contig=separate
CCATGTCCAGTTCTCACTCCTGTCCCCTGGGGATGGAGTTCCTGGAACTGGGCAGGCACAGAGGCCCCCTGCCCACGCTGGGCCATGACCACATGCCTATCACAATTGTCTGAAACCTCAAAGGCTAATGCCAGCCACACNNNNNNNNNNCAGGACTCACTGATGCTGGAGCCACTGGCTTTGGCAGTGCCCAGGAGGGACCTCCTACTTCTTCCACTCTCTCCCAGAAACCTTAGGTTCAAGAGCCTTTCAATTTTCAGTCAGCATGTGCTCCTTTCCTGGGCTCATCAGACT
>109569 NS=19 contig=overlapped:134
GAGTGTGAAGAGCTGGCAGGGGGTGCAAACCCTTGTTTTTGGAGACAGGGTTTCTCTGTGTGACCTTGTGTGTCCTGGACTCACTTTGCAAACCTGGATGATTTGAAACTGACACCTGCCTCTGCTTGCCCCACTGATGGTCACAGGACT
>109570 NS=114
AGGTGGACTCTCTATTGCAATATGGGAGGTGAAGACAGAAGAATTGCCAGACCCTCACAGGCCAGCTAACCTGCAGTATGCAGAAACAAGTTAGAGACCATGTCTCAGAGTAGAAAATAGGGATTGACACCTGTGGTCGT
>109571 NS=54 contig=overlapped:95
AGGTGCTGAGTCCGTGACTACCCGTGACTACCTTGAGAGTTGGGGCCACCAGGGTACGCAGGCTCAGAACAGGTTCTTAACTTCTGCTGATCTCGAGGGGTCTGAACATGCTCCATCTCACACGCCAGTTCCCCTGGTGGCATGGTCCACATGCTCCCTCCACGTGTTCCCTCTAACCTCCACTCGACT
>109572 NS=69 contig=overlapped:99
ACGTGTAAAAAAGCATGACTCCTATGAGCGTGTGACTACTCATGGAGGCAGATAGGCTGGCAGAGAGCAAGCCTCAGCAATCCTCCTGTCTCTGCTGCCTCTAGCATTGGGATTGTGGATGAATGTGTCCACACCCAGATTTTTACATACGTGCTGGGGAATCAAACTCAAGTCCTCATGCGACT
>109573 NS=125 contig=overlapped:108
ATATGGAGGTCAGAGGACAACCTAAGGCGTTGGTCCTCACCTTCTACGTTGCTCAAGATAGGCATCTTGTTCCCACGGCCTAGCTGAGGCTACCTGGCCCACACGTTTCCAGGGATTCTCCTGTCCCATTTCCCATCTCCCATCTCACTGTGAGAGAGCTGGGATTACACATGACT
>109574 NS=105 contig=overlapped:24
GGATGGAAAGTAGGATTGTCCATCTTATCTCTGGACTGGAGAGCCTATCAGAACAAGTCTTGGTTCCATGATAACATTTAATCCAGCTCACCTGATAGCCACTGAATGTTGTAGCTTTGCAAGCATGTGTCAGGTATTCATAATTATTTACCCAGTCCTCGGGATACTTACGATGTCCGTGCAACTACTTCACACAGGACATACAGTGACAGGGCAAACTCTGTACGCAAAGGTGAAGCCTATCTGAGCACCACAAGACT
>109575 NS=130 contig=overlapped:114
TAATGGCACGTGCTGGTGTTGGTCTCTGCACTTGACCTGCTGCAGTTCTGATCCATGAGCTCCAACTGGATGATTTCCCTTCACATCTGCCCTGAAGACACAACTACCTCTAATCTGAGGGTACTGTGTCACCTCACATGTAATCCTGTGGCTCAGAACTCCATAGGACT
>109576 NS=113 contig=overlapped:23
ACATGCACTGCAAGCCTGCACAGCTGCTTCTAACTCATTCCTCGATGTTACAAAACTCTTGAATTTGCCCCAATTTGGGTGTTGAAGTGTCACACCACCACAGCTAATGAAACCCCAGAACAAAAACATGTTTTACAGCACTTTGTATCAAATCCAACAAGCCACAGGGAACCTCATGGGGCCTGGGCCCGGGAGCGGGTGCCACCACAGCAGCTTCCTCCCCTCCCAGCTCTGGGGGGAGGGCTGGAGCACCACCTGACT
>109577 NS=102 contig=separate
TTATGAATTATATTCAAAATACATAATCTTAGGAGAAAAGAGCAGGGGTTGCTAAAGACTGGAGGAGAGCAGGAGGCGACAGCTTCCTGGGAATGGAGTCGCCTTAATGGGTGGTGAAAGTGCTTTAGAATTAGAAGAACNNNNNNNNNNAACATTGGAGCCTTCCCACCAGCTCCAAGATGAACCTCCATCAAAATATCTTTACACTGTAAAGTACTGAAAGCACTCTTCCTTAGTATCTTACTACATTTTTAAATTGTGTTTTTCTTAGTTATGTCCTTCATACATCTGACT
>109578 NS=126 contig=overlapped:22
AGGTGCTGGCCAAGATCACAGACTAAATGACAGCAAGGACTAGATGGGAACCCTTGCTTCCAACCCAGTGCTCCGGTTAAGCATCTCGGCACATATCCTGCAGTGCAGCTGACAGGTGAGTAACAGAGAGGAAAGGTCCATGTACTGCAGTTTCTCTGAGCCCTAATTTCTTTGTTTAAAATGGAGACAGTACCTCATTCATAGGTAGTAGGGCTAAAGAAAACCATATCTAAGGGTCTTGGCATGTAATAAACATACGACT
>109579 NS=47 contig=separate
ATGTGCACGTGGGGGAAACAGCAGGTGTATGTCGTTGGAGGGTATCCTTGGGTGTTGGTCCATGCCTTCCACCTCAGTTGAGACAGGCTTCTCTTTATGCAGGCTAGCTGGCCTGCAAGCTCCCGGGGACTCTCCTGGCTNNNNNNNNNNCAAACGAGCTGCTGTACTTGGCTCTGTGTGGGCTGTGGGATTCAGACTTAGGTTCTTAACCTTGCAGGGCAAGCACTCTTCACCCAAAGCCATCTCCCTAGATTTTTTTCCCTTTAAAAAGAGGGTCTTATGTACCATATGACT
>109580 NS=88 contig=separate
ACATGTATCATGTACTGCATCCTACCTTCCACTCAGGCTGTTCCCAACATCTCAGCACCCTGTCCGCCCGCTGCCACCAGACCTGACCTCCTGATCCCACAAAGTCAGCTGTGGCACATGCTCATCGTTCCAGCTACTCATGAGGCGTAGGGAAGACAGGCTCATGAGTTCAAGACCAAGCTGTACAACAGAGAGGGAGTAACTTTATAAACCTTCAAAGACCACCACGGAGGGGACTGACACCATCCCCTTAATAACGCAAGACAGAAGCCAGTCTTTGCGGTTCATACGACT
>109581 NS=92 contig=separate
AGGTGGTGAGAAGGAGGCTTGCAGGCAGCTGCGGTAAGTTAGGAGCTCAGCTCAGGACTTCTGTCCTGCATGTCCATCACTCTGCTCACAGAGAGGTCTTCATCCTTTGGTCTTTGAGACGTTCTTACAAAGCCTAGGCTNNNNNNNNNNTTCTGATCCTCCTGCCTTCACCTCCCACCTTCTGGGACCACAGGTACACACCTCCACTCCTACGGGATGCTGGGAACTGAACCCAGGGTTTCATGTATGCTTAAGTCTTCATATTTTGGACTCATGGGCTTATACACATGTGACT
>109582 NS=50 contig=overlapped:115
AAATGCAATGTACAGTGCTGTAAAATAAATCACATGTGTTGCCTGCTTAACTAGGTTGAGTGGAAAGCAGAAAAATGTTATCTTGCAGAGTAGAGAAGAGCACATAAACCCGTCTCCAATGGAAAAACAGAAAACCTAAATACAATGTTGTAAACTAAAACACATGACT
>109583 NS=121 contig=overlapped:12
TAGTGCACATATTGTACTGACTGGAAAATTTTGGCTAAAAATATTCTTTGAATTTCAGATATGTCATGGAGAGTGTCACCATACATGCTTCCTTGAGAAGATGTAAAAATCACCTGACATCGTTAAACATTGGCAAAGACAGACATAACAGCTTGTGCTAACGCAAATTGCCCAGGAGTTTCTGGATACAGATGAACACAGACAGATGGGTTTTGGTATGCAGAATCATCACTGGTTACTCATTTAACAGAAATGAAGGACCTCATATGACT
>109584 NS=90 contig=separate
ATGTGTGTATGCATGTATATTCATGTATACACATATGTATTTTTAAACATAACCTGGTTGGTGTATATAATTTTCCTAATATGTATATTTTCAGGGCTGATGATTTGGTATTGGATAAGTAGTTGGTGTGTCTTCCCTAGNNNNNNNNNNGAAGACTATTTCTCCCACTCTCAGCATTCCTTAGTTGCCTACAGTTTTTTGTGTAGAGTTAACAGCTCCTGGTCTTCTCCATCCACTTCCTCTCATTGATTAGTGTTGTCCTGTTTCAGCTCATGTTTGGACAGTCATATGACT
>109585 NS=118 contig=separate
CAGTGCACAGAGAATGTGTTATCGATACATGGCAACTGCTGGAGCTGGGGAGGTGACAGTCAGTGCAGTTTACCCGTGTGAATAGCCAGCTGTGACTGTGTGTATCTGTAGCCCTAGTTCTCCAGATAAGAGGGAAGGGCAGGGTCCGGAAGGAACAGGCAGATCCTTGGTGCTCATTGGCCGGCCAGTCTAGCTTAATTAATGAGTTCATCCTCCCCAAACAAGGTGGAGAACGTTGAGAATGACACCTAGTATCGACCTGTAGCCTCCATACATACAGGCACGCACATGACT
>109586 NS=129 contig=overlapped:36
GTATGCTCCCGAGACTCTCCCGCTTTCTGCTTTCTGGAGATGAACTCTGCATCCCGAGCGCCTTGCCTGGTCTCTGAAATCTATCCCTGCTCTGTCTCCAGGTTCCCACTGTGCAGGGTGTTGGGGTGACATTCGCTACAAGCTCCTCAGATCAGGACTTCAGCAGGGCATTTGGACTGGTCAGCCTTAAGGCAGTCTCCTGAGCCTTGAATTCTCTAGGAAGGTGGAAGTTGCTGGGGCATGGGACT
>109587 NS=117 contig=overlapped:7
TGGTGACACATGAGACCAGTGTAATGATGGTAAGGACATCACACCTTGATTCTGAGGGCAAAGAGCAAAGGTCATCCCGCCTCCATCAAGGACCTTAAGGAGCCTTTTCTGTGGGCATTAACAAAAGTGACAACTGCTTCCAAGGCTTTCAGCTTGTGGCCAGGCAGGGAAAAGGAAGTGTACTGGAGAGGCTGCTGTTTCTTCCTGCCCAGACCCAGAGAACCTAAGCTTTTCTGAGATGTTGGTTATCATAATTTTAGTCTATATGCATGTGACT
>109588 NS=61 contig=overlapped:90
TGGTGGTGGTCAGAGTGATGCTGTAAGGTACAGCAGAGAGATTTAATTCCCCAAACAGCACATTTGTCCCAAATCTCTGCAAGCAACAGTCAAGAGCAAACTTAATAATATTCTCCAGGTGTGATGACTAATCTGCGCTGTCAGCCTGACCACATCTGGAATCAACTAAAACCCAAGCATCTGGGCATGCGACT
>109589 NS=38 contig=overlapped:68
AGGTGGTGGGAATTGAACTCAGGTCCTCAGCAAGAGCAGTGCATGATCTTAGCTATTTAGAACTGGAGAGTCGTTTTCAAGGGAAGGTTCTTTTCAGTCAAGCTCAGAGTTCACTGATAAGCCTAGTCTTGCTAACCAGCTTGCTCTGGGGTCCCCCATCTCCACCTTCTGAGTACAAAATAGAGGTTGACGGCCATGACTAACCAACATTTGACT
>109590 NS=105 contig=separate
CCGTGCCGTATCCTGGCAACCAGATCCAAAGCCAAGTCCTCCTGAGATCCCGGCTCTGGTCCAGCGCTGGGCTGGGTGGAGGGAAGGCCAGCTCCCAGGGTTGCTTTCATTGCTCCGCCTGCTCCTTGACTGGTTTGTTCCTGTCAGATGCAGCTGTGGCCGTACCGGGCATGCAGAGGTGCTAGCTTCCCTTAGTGTCTCCCTGGGGTTCCCAGGACACGCCTTGACTATCGTCTTACTTTCCAGTTTGTAACATGTGTGAGATACCATAGCTTCAGTCATCTCTCATGGGACT
>109591 NS=71 contig=overlapped:111
TAGTGCATGTAACAGTTTCCTTTGGAGGGATCCAGCTCAATGGCCTTCAAGAAGAACTTTTCAGCCTCATTCTTACGACCCTTGAAAAACAGAGAAAATGGACGATTCAGCAATGGATTATGATGGATTAAAAAAAATATTTTAAACTGTGGGCACAAATGAAACACACGACT
>109592 NS=82 contig=overlapped:67
GGGTGACCCAGTGCTGTCCCTTTATGAGGTGAAAGCTGTAAATTATCTAGATGAATGAAGAGACAACATCTTAAAGTGACAAAGCTGCAGGACCACCAAGCCCCTGGGCTAGCAAAGCTTCTGACTCAGACATTCCTTGACATTTCAGTAGAACTCGCTCGAACATCATCTGGACCTGCTGCCATATTTTGGTGCAAGGAAAAGACAGCACAGGACT
>109593 NS=115 contig=overlapped:12
TGGTGGTGTCTCTTCACAGCAATAGAAATAATACACTGATCATGATGCCCTTTTGATTTGAGTGATAATAAAATGCATGCTGTGACAAAATGGAAAATCCATGAGGAGCAAGCCAACAAGCAGCACCCCTCCAAGGCCTCTGCATCAGGTCCTGCCTCCAGGGTCCTGACCTGACTGCTTTTGATGATGAGCTGTTATATGAAACTGTAAGTGAAATAAACCTATTCCTCGAAGCTGCTTTTGGATCTTCACATTTGCTGTTTCATCAGACT
>109594 NS=30 contig=overlapped:119
AAGTGCTTAGAGGAAGAAATGGGATGGTCAGGCCAGCCTGTACTATAGAGACCCATCTCAAAATATCAAAGGGGGCATATCGCTAAGGAAGAAACAAGGCAAACCTTGAGACCTTTGGCCCCAAGACTGAAGCACATAAAATATAACTCTAAAGGTCATTCGACT
>109595 NS=97 contig=overlapped:73
TGGTGCTGCAGAGTGACCGGTCACAGCACTTGGCCCTTATAGATACTTACTGAGTGGGGACGCATCCCTCCGACTCCAGGGTACTCTTTCATTTCCTTTGAACTTGCCTTGCTTTCCAGCTGCTGCTTCCTCCCTAAGATACTTCTGTGGGTTGGTAGCCACATCCTACAAATGTGGTGGTGTTGTAGCTTCCCTCCGGTCACACGTGACT
>109596 NS=125 contig=overlapped:16
CAGTGGTTGTAGTTTTGTAGTCGGCTGCCCTGAGGCTTCCTAACGAAACTCTCAAACCTCTGAGGACTGTTAGAAATCCCACCTGCTGGTGGGATTAGACCTTCTGGGTGCAAATTCTTCTTCTTACGGAATGGCCAGGACTGTTGGTTAAAAATGACAGAAACCCAACTCAGATTGGCTTTGAAGCACTGGAGAGGTGACTTGGTGCAGGCATGGGTGGCTGAGTTTGGATGTCAGCACCCTCCAGCTAGCCCATAGACACCTGACT
>109597 NS=100 contig=separate
GGATGACTCTAGAAGACTAATAAATGAGTCTTCCCCCAATTTCACAGTAAGCAAAAAGAGCATATAGTCTCCCCTTCCTGTAGCACCTTTACATTTTGACTCTGTAGCTCCAACCAAAGACTGTGTTGACTATTGTGGCCTGCTNNNNNNCTAAACAATAAAATGTGCCAAAAGTGATTTGTATGCTAAATCCAGTCTAGGCTATAAGAAATTTCACTTATAAACCCTGGGGATCCCTCTCCTCAACCCACCCTGCGGACAGGGCAGGGTAGCTCACCCACTTCCCATCTGACT
>109598 NS=121 contig=separate
AAATGAGAGCCTGGAGTGAATCCTGCACTAAAGGAAAACAAGATGCTATGAAGGACACTATTGAGACACTGGATCTGGTGTGCACATATCAAACGTTTCCCTCCTCTATCTTCAAAGCCACTGTCTTAGTTTAGTCTCTCNNNNNNNNNNAGCATTTCTTCTCCTTAGAGCAACCATCTAGAGCTAATTTTACTGCTTACCCTTCAAATCTGTCTTTTGTATTGTCATCAGAAATCAATTACTTTTTAGAGCATGGAACTGACTGTGACTTACTCATAGTCAGAACACCTGACT
>109599 NS=84 contig=overlapped:42
CTGTGTCCTTCACTGCTTTCCTATATCCCAAGTCCCTGTTCAGGCACCAATCTGCTAGAGCCTGCCTGCAGAGTCAAACAGTACCTGAGGGGGGAGAGAGGACAAATTGCACTTCACTTGGGATCCACTGGAGAGGGCTCACAGTCTGGCTGCTGCAGCAAGGGTTTATTCCAGGGTTCATTGTTTATAGTCAAAGCAAGGTAGTAATGGCAATTTAGTGTCCAAGTGGGTTACATAGGACT
>109600 NS=84 contig=overlapped:116
TGATGGACATTTTCGGTGGTTAATTTTAATTGTTAACTTGATGCAATCTGGAATCTCTCAGTGAGATACCGATTACATTGGTCTGGCCCGTGGACAGATCAATGAGGGATTTTCTTGGTTGGGTTAGTTGGAGTGAAAAAAACCCATCCTGAATGTGAGCACTGGACT
>109601 NS=34 contig=overlapped:94
ACATGGCAGCTCACAGCCATCTGTAGCTCCAGTTCCCCAGGGTTCGGATGCCCTCTTCTGACCTCCCCAAGCACCAGGCATGCCAGTAGTGCTCAGGCATACATGCAGGCAAAGTAGTCACACACCATAAACGATAATTTAAAAAAAAAAACATACCTGAATTTGATTGTGGTGACAGATACATGTGACT
>109602 NS=101 contig=overlapped:17
AAATGTACCTTGCTATGTTTGTGTTATCTGCAGAATGCTTGTTGTTTTTCTCATCAATTTTTGTCACTGTACTCTAGCATCTTAAATGGTGGGCCACAGAGACCTGGGACAGAGTCCCTGAGATCCTCTCAGGTGAAGGTAGGGGGTGAGGTGATGCTTACTTTCAAAATGGCCCTGAGACATCATTTGTCCTTCCCACTCTTATCTTCTTCTGAAGGGACAGTGGAGCCTTTCAGAGACTGCATGGCATGAAAACAACACTGGACT
>109603 NS=136 contig=overlapped:42
GCATGTGTGGGGATCGAAGGAAAGTTTCCTTCCCAAGGTCTGCACTTGGTGTCTGTCTAAGGAGAGGCAAGGCATATGCCGTAACCCTCCACTCCCTGGTCAGTGTTTGTCTTCTGCTCCGCAGCTGCCTGGGGCTGGGGCGCCTTCTGCTGGATACACGGGCTCTGAAAGAGACGTTCGCTGTCCGCAGCGTGCTGACACTTCATTGTCTTTCCTGGCCGTCCGCACTCACACAGCACGGGACT
>109604 NS=117 contig=overlapped:17
CTGTGATAGTTACATTGTTTGTCTATTTCATTTTCATTTGTAGAACTGAGATACGAGGCATTTAAGAAACTCGTTATAGGGTGAAGGGCGTTTTAGTCCCAGATGGGGTCTGAGCCTGCTATCCTGACGGCTCCTAAGCCGTCAGTAGACAGTCCCTCAGGCTGTGCAGATAACAGTGATGGCAGGAGCTCCTACTATGTGGGATGTGCTATGAACAAGGAACCAGCTAATCCTACTTACCTTTCTGTCTCAGGTCATCACCGGACT
>109605 NS=54 contig=overlapped:8
CTATGGCCTTTATTCATATTTTTAAGTTTTAAAAAATGTATTCCCAGCCAGGTTGCGGTGGTGCACGCCTGTAATCCCAGCACTGGGGAGGCAGAGGCAGATGGATCTGAGTTGGAGGCCAGCCTGGTCTACAGAGTGAGTTCTAGGACAGTCAGGGCTACACAGAGAAACCCTATCTCCAAACAACAACAACAACAACCAAAGCAAAATAAGCAGATTCCCATTTTTAATGTGTGTGTGTGTGCGCTCACATGCACAAATGGGCAAGCACATGACT
>109606 NS=34 contig=separate
GGGTGAGCCTCCAGCACTGCTGAGGTAGTTCACCCACTGCTGGCAGTGGTGGCAGGCGCAGGGTCAGCTCTCAAGCTTTCGTTTCCTCAGCACCAGCTCAACTGTGATTATCCCAGCAATCTGTAGTCCCTTAGAGTCTGNNNNNNNNNNGTGTAATCCTAATAGATCTGCCATTATACGTTACTTGCTACACGTTTTCCCGTGTAGTTTTTAAATATTCTTCCTTTTTTCTATACATTTAGAGTTTGGATTATTAAGTACCAAGGGTACAGAGGTCTGAAAACTCACCGGACT
>109607 NS=85 contig=overlapped:111
CAATGTCATAGAACAACAGCTGTAGCCCCTGATCTCCCCAGTCTTAGGATGTTGACTGGATTCACAGAACCAGACATGAATTCCTTCCTGTGGCACAGAAAGTAAACCCAGCCAGAAACACTTATTTGCCATCAATAGATTTCCAACCACTGCACTGGGAGAACCACCTGACT
>109608 NS=95 contig=separate
GTGTGACCTCAGATGAATCCTCAGTGCTGCAGTAAATAAAATAAAAATTCAATAGGAATTGCTGTTTTTGAAGGTGCATATGGTTGGGGAGGTTCGAGCATAGTTTCCATGTCTGTTTCCACGGTCAGCCCTGCATGTGTNNNNNNNNNNTGTGCCTGCTGGTGGCCCTGCATTTGGTATTTTGTCTCCTGCCAGCTCTCAGTCTGGGAGGGCTCTCTCCAGCTTGTTTTCCTCTTGTGGACACAGGTGGTACTATGATAGGCTGAGCAGGGGGGAAGCAGAGGACATGCGACT
>109609 NS=116 contig=overlapped:100
TCATGTGTCGTTATATACATGTAATCCAGACGCCCAAATCAGTGGACGTTAATATGGGATCACCCTTGGTGAGACTGGCCTAATTGAAAAGAGGAGATTTCAGAAGGGGTTTAACATGTGAGAGGGATTGTGTGCAAGGCAGATACCCTCTATTTGCTTGGGCCTCTATGCCATGCACCTGACT
>109610 NS=89 contig=overlapped:86
ACATGCACCGGGACACAGGGAGGACAAAGGGTCCTGAGGGTGTGGAGGGGCGAGCACAGGCCATAGAGCTGGGCGTGACAGCCACAAGGCAGGAGCTGCGGGGACCCTTCTCGTGTCTGTCTGTCCATCTCCGTCTCTCTCTCTCACACACACACACAACTGCTTCCCAATGAGTGCCTCCTGAAGAGCCATGGGACT
>109611 NS=134 contig=overlapped:88
AGATGGAAGCGTTGAGGCTTTTAATGGTTCGTTCTCTGTCACAGGCTGGGTTCCTGTTACACACTCAGCTTGGTTCTTGCTACAGACTGAGTTGACTGAACTCATTCTTGGGTTTCACTCTCTGTAGAATGACATTCATCTATTCTGTGCTTGTCACAGTCTGTCCCCAAAGTTGTTGTGTAATGAACACACGACT
>109612 NS=120 contig=overlapped:80
ATGTGAGCGTGCAAAGAGATCATAGTGCTCTTGTGGAACTCTGTGTGTGTGCTCACAAGAGCGTAAGTGAACAGGGAGTTGGGTGCTTGGAATCCCAACACTCGGGAAGCTGAAACAAGAGGGTGCAAGTCCTGAGGCCAGCCTGAGCTACACACACACAGTCTGTCTGCAGAAAAAAATAAAATAGAGAGCACACACAGGACT
>109613 NS=97 contig=separate
TAGTGGTAGAGAAGGGTAACTTGTTGGATAGGTGGCTCAACTAAATATTTGTCTCAGACAACGAAACACTCCATGAGATATGATGGATAAACTCAAAACAGAGGCTTGTCACTATAAGAAGGATGATGCCCCGCCCCTTGCCTCGTGGATGCAATACCAACAGCTCTTTTCCCTCTCTGAACATTAACAGTAGACATAATAATTTTACAATATCTGAGATTATTTTGTTGTTGTTGTTTGGAATTAAAGGCATGAGCCTGGCTTGAGATTATTACTTCTTTACCTCATAGGACT
>109614 NS=99 contig=overlapped:63
TTGTGTGGGCTTGACTGGCAAGCCTCTATCCACTGAGCCAACTCTTTCCTAGGCGCTGTGGATGGATTAGTTAGGCCTGAACTCCTCTGTAGTTTGGCCTCAGAGGGTTAGTCAAGTTGTGAACTGCAGAACAAGTCCCAGCGGGCCTCTGTGTGCGGGACAGTTCTGAGGCTGTTTCTTCTCAGCGCTCCTGCTGTGGCCTCAGGACCGGACATGCGACT
>109615 NS=92 contig=overlapped:90
CTATGCCTGAGTGGAGACACCCCTTCTTAGGTTATCTGACGTGTATGAGGGAGGCTCCAATCCTGGCATTTTTGTCCTAGCAGCACAATTGGGTGGGGCACGCCCTTTTATGACCTCAGCTACCAGAGCAGGTAGACAGGATGCATTCTGCCCATGGGGCAAGCTAGGATTGTCGGTTGAGAAAGCATTGGACT
>109616 NS=107 contig=overlapped:19
CAATGAGTCATTGGTCTGGTTCAAGGCCTCTGGGTTCTGCTATACTGGATTCTCATTGAGACTCCTCTCAGAATCCTGTTGTTGCCCTGTGTCGTGGAGATCCTGCAGCTTTGGTTCTGCAGGACTAGCTCCTTCACTGCACTCCAGCAGTTCATAGATGAGGTAGGGGTCAGGGTAGGACAACTCAACGCCCTGGATCTGGGCTTGGGTGGTAGCTGCATTGTTCAGCCTATCTCTCCTGTGCCTGTGCCTGTGCCACTCGACT
>109617 NS=67 contig=overlapped:31
CAATGTTGACGTCTGGGTTTTCACATAAAATGATGAGGTCTGCAGCCCCAGGTCTGCCGGGCTGGTAATGATAAGAAATGGGGGAACTATACTTCAGTCTGCATCTTCCAACCAGCACCTGTCACTAATTTTCTTTTGAAGACAGAATCTCTTGTAATCCATGCTGACCTCAGGATCTTATGTAGCCAATGATGACCTTGAATTTTGCTGTCTTCCTGCCTCTGCTTCCTGAATGTTGGGATTACACAGGACT
>109618 NS=72 contig=overlapped:105
CAGTGATCTCTGTGAGGCTGGCCCAGGACTGCATCAATTTTGGAATTTGATTGGAGAACTCTGAATTAGAAAACTGCCATGCCAGATTTAAATAAAATTGTTTGGGATCCAATGGAAATTAAGGATCAAAGGAAAGTGATTTAAGTGGTTTAAGGTCAGCAACCATTCTTCATTCGACT
>109619 NS=132 contig=overlapped:39
GGATGCTCCAAGACCCTGGAGGGACGACAGGAGCTGAGGCCTGGCTCAGGTGCCACTGTAAGAGTTGCTTTGCTCCTGCTGCTCATTGTGACACAGAGGGAAGACAGTAAGCCACCAAGCTAGGATGTGGGGACAGGCAGACAGAGTGGCTCCTTTCCCTTGCACTATGACTTTGAGCTCCAAGATGGATGAGACGGCTCAAGGCCCAAGCTCAGGTTGGGCCATTTCAGGCCTCCCACCTGACT
>109620 NS=111 contig=separate
AAATGTGTGGGACAAACACAGGCAATTTCAGCTGCTCTCTAAATAAGGCTAAATGAAGGGCTTGATCTCTCCGCAGTGAAGAAATGCCAGCTCTACAAGTGGTGTCATCAGAATCTCTTGGTCTCCTGTCTGCCCAAATACAGGTTNNNNGTGCTGCCTCTGGCCAACCTTTCTGTGTGGGTATTTCACCATCTATTATTGACTATGGTGTATTTTTGCTGTTTTTCATTTCTGGTCAGAGCCCAGGCAGAATTTCTAAATGGAGCAAAAATATTATTATTTAAGCATCCGACT
>109621 NS=130 contig=overlapped:29
CAGTGAGGGGGAGCTGCTCTCCTACAGAGCAGGCAGGGTGAAATGCACCTTTTGCCTGGAGTCTTAGAAGTGGATTCTTATCAACATCAGCATTGTATTAGTACAGTTTTGATGCAGGGAACTATGAGATCCAGCTTAGGTGGAAGGGTGGGCTTCCTATTTACGGATGCCCACCTTTATAGTGTGTCTTCACAGGACTGAAGGGCCAGGTAGCTCTCTGAGCCGCTTCTGTAAGAGCACTGAAGCCATTCGACT
>109622 NS=127 contig=overlapped:15
AAGTGGCCCTGATTCTAAGAAGAAGACCCGGTGATGGAAGAAGGTCCATGGACACCTTTCCGTGATGGTGGAGACACCCAGTATCTCTGTTCAATCTGGTGGATTTCACCTAGGATATAAATCAGAGTCACTTCCGTTGAGGAAGGAGATTGACTGTCAGGGCTTCCAATGTCTGGTTCCTACCTCATTTGCCTTGTTGATTTAATTGGCATGGTTTGGGGCCTGGCTATAAGCATTTTTCCCCCCAAAGTTTAACAAGCCATCCGACT
>109623 NS=119 contig=overlapped:75
GGGTGAACTCACCCATATCTGTAAGCGTCTGCTTCCAGGTCGGGGCCTCTGGGGCCTCTGGGTTCTCCTTCAGTAGCTCCGTCAGATTGTCTTTTAATTCTTGCACTTTGTTAACATTTTGCTTCAGTTCTGCCTCAAATGACTAGCAAGAAAAAAAAGCTAATTAGCTGCACCAAAGAATGACACCAAAAGACAAAAAGCACAGGACT
>109624 NS=119 contig=overlapped:42
TGGTGTGCAGCTGGCTGGGGCTGTTTCCTGTTTAATCTGCAATTATCTCATTCCTGGACCTGCACACCCAGAGGCTAGAGGCTGAGGGGCTGCTTCTCCCTGAGCTGGTTGCTTTGGCAACCTGGGCAGGATGCAAGTCTCCTTGGTAACATCTGGGAAACCTTCTTCAGGGAGAGAGAGACATGGGGTTGCCAATATCAGGCCTAGTGGCACAGACAGAGCTGGGCCAGACCATTGGACT
>109625 NS=49 contig=separate
ACATGAACACGCAGAGATAATGATCATATACACGCTATGATAATAATCATATAGGCAAAAATGACTGGAGCAACAGAGCCATGGCTGTTAGGCCTGCAGCAGAAGACACCATTAGTTTCCAACTGAGCGGCTGAGGCAGCNNNNNNNNNNGAAGACTCTGGAGGGAGACGCAGTGCAGCTGGCCAGGGAGCCCTGCCTCCATGTCCTGGGAAGCCCCTAATGCTGTTGAAGCTGAGGACTCCTAGCCTCTACCCACAAACCTTTGTGTTTGGGATAAGACCCAAGCACTGGACT
>109626 NS=111 contig=overlapped:14
GGGTGAATCTCAAGTGAGTGGACCTTAAAGGTCAAAAGATCAGTTGAAGACCTATAGCCAAGGGAGATGATAGCCATTGCTTTGGTAGAGTTACAATTCACTAGACCATGAATCCTTGTTTTAACTTTCCCCACATAGCACAGTTTAAAATGGTGCATTACATTCGAACACTAGTCGTATCAGAATTCTGAAAGCCTAATGAAGCACAGCCTCTATTCTCTCTCCTGACATGCTTCTGCTGTCTCACTTTAGGCTCTGCTTCACTAGACT
>109627 NS=99 contig=overlapped:83
CCATGCAGTGGCTTAAAGAGTAAAAGTGATTGAACCTGAAGATGCAGAGCCATAGATAACTTCAGTTCTTGCCTAGGATATTTAATTACAAAGGGGATGTGATGGGGCTGCAGAGATGGCTCAGCAGTTAAGAATACTTGCTGCTCCTGCAGAGAGGAACAGGGTTCAGTTCCCAGGACCCACACAGTGGCTCACAGGACT
>109628 NS=21 contig=overlapped:58
GAGTGATGGGCCTCTCAGTATGTGAGAGTATATCTTGAGTATGTGAACTGATAAGACCCTTCTTAATTGTGGGCCAGACTGTTCCCTACACAGGGGAACCTGACTGTCTGAATAGAGGAAGGGAGCTGAGCAACAGCTTGCATCCATTGTTTTCTGTGTCCTGAGTGTGGACACCACACAGCCGCTCTGCTTCATGTTTCTGCTGCCTTGAGTTACCCACCAGACT
>109629 NS=109 contig=separate
GGATGCAGAGAAGCTGGGATTACAGATGGTTTTAGTCACCCAGCATGGGTAACAGCTGGGAACTGAACTAGGGGCCTCTGTAAGAGCAGAGCATGCCCTTCACCACTGAGCCATCTCTCCAGTGTCCTGCAAGGGAGGCCTCTACTTCCACTTGTCTGCTACCATATGAACATCCCACTGCCTGATCTTCTTCCTGCCACTGGGGGAGCCACTCTGCCTTGCTGCAGCGATGGACTGAAATATCCCTGGGTCTTGAAGCCACTGTTTCTGTTAGTATTTTGGTTACACAGGACT
>109630 NS=121 contig=overlapped:96
TCATGCGGTTATAGGAAGAGGAACCCATCAATCACACTGATTGTAAAGATGGCCTTGAGTAATGTCAGACATGTTCAAGGTAGTGTTCGGGATGCTGCTGCTCCTCCACGGGATATTTCCAGATATGGTTCAGCCTGGAAAGCTCCAGTTCACGAGAATCATACACCCCTAGGGATGCACACACGACT
>109631 NS=101 contig=overlapped:85
TAGTGGTTTGAGTCTGGTTCCCAGCTGGTTCCCAGCTGGTTCCCAGCTGGTGGACTGTTTGGAAGGGTTAGGAGGAACAGCGTTGTCGGAGGAGGTGTGTAATGGGGGTCGACTTTGCAGTTACAAAAGCCCACATCAGGCCCATTCTATTTTGTCTGTCTGTCCTCTTCTCTCCGACCTCCACGATGGTCATGGGACT
>109632 NS=126 contig=overlapped:107
GTATGCCACATGTCGAGGGTGGAGGGCAGCTTGAGGGAGTCAATTTTCTCTGTCCACTACGTGGGTCCCAGGGATTGAACTCAAGTCCTCAGGCTTGCCAGCAAGCATCTTTACCTGCTGAGCAATCTCTCTGACTCCAAAGATACTTTTAACCCAGGCATAATAGCACATATGACT
>109633 NS=65 contig=overlapped:66
TGGTGGGTGAGCATGGAGGAGCTGGTGTGATAGTGGTGAGAGTCTGTGTCTGGGATTTTTCACAGCTCAGTGGAAAGAGGGCATGGGTGCTTAGCTTCTTTTCTCCTTTCCCCATTCTTTTATACTCCCAAATCCCAGCACATGAATTGGTGCTCTCCATATTCAGGTGCTCCTCTCCCCACCCCGCCCCAGTGTAGCATCACTTAAAGCACCCGACT
>109634 NS=126 contig=overlapped:100
CAATGTGATCACCAATTTATTCCATAGAACCTTTTTGCTTTGGGTTCTAATGTTAGTGCAAGTGCCAAGGTCAAGAACAATGTGCCTTGGCACAGAGACAAGTGATTTCGCATCATGTGACACTGATTTTGAAGAGATCGTCCCTTCTCACAGCCGATATAAAATTTACTAAGTTCATATGACT
>109635 NS=51 contig=overlapped:113
ATGTGCCTATTTTTGCCTGTAGGGGCTGGAACAGAGGTTACGTACACTTTAGCCGACACCTCCTTCCACCTATGCTCACACTTATAGCACCTGGAAATCTCCACTCTATAATCATTCTGTAAGTAGCGCCCTCTTTATAAAAGTTCCTTGATTTTGATTTTTCATGTGACT
>109636 NS=75 contig=overlapped:100
ATGTGGGTGTTTATTTTTACTCACCACTGTACATTTTTCAATGAAATGTACTGCCTACAGGATAGCAAGACAGCTCAGTGGGTAAAGACAACTGCCATCAAACCTACAATCTGAGTTCAGTTCCTAGAATCTATTTCATAGAAGAAGACAGACTCCCATAGTCCTCTATTCCACACATACGACT
>109637 NS=124 contig=separate
CAGTGGAGACCCTGGCAGTGTGTAGCAGCCTCCCCTCTTGCTAAGATCACATTTGGCATAAACTCCGCAAGACTAGCAGGCTTCTCAGTCTCTTTCAATTAAATTTGATGACGCCGTCCTTCCTGCCAACCTGCTGTTAATTTGCCTCCTCATCTTTAGTGGCTTCCCATTTCCTTCAGGATGGACTCCAAGAAATTCACAATCTGGCACCAGCCTACCTGAGGCCATTTCTTCCCCTCATATATCCTTTGTTCCAGTCTTGGTCCTGGTATGAACATTGTTTTCCACGGGACT
>109638 NS=51 contig=overlapped:61
GTGTGCAGGTCAGAGGACAACTCGTGTGAGCTGGTTTTCTCATGGTGCCACATAGGTTCTGGAGACTGGACTCAGGATGTCGGGCATGGCCGACTACCAGCACCTTTACTTGTTCACCTGTCTCCCAGCCCCTCCACACTGTTTTCTGTAGTTTCACGTAATGTTTACATTCTTAGGAAAAGTGGCCTTGCTTTTCATTTCTCCACATCCTTCTCATCCGACT
>109639 NS=111 contig=overlapped:36
TTATGAAGTAGCAACGAAAATAATGTTACGGCTGGTGGGGTCACCACACCATGTCTTAAAAAGGTCACAGCATTTAGGAAGGCTGGGAACCATGGTGCTACGGAATCATAAAACGGACTAACGTGCCATGCAACTGGTTCTTACCAAAGGTGCTTAGGTGGAAGCGATGTCTGCTGTTCCTAGAGCCAGCCTTCCCCACTACCCCTGGAGTGACACTTGCTGTTTTCCTTGCCTCTTACCACATGACT
>109640 NS=69 contig=separate
TAATGAAAGAAAATAAAATATCTCTTTCCCCTAAAGACGTAAGAGAACATTTTATTAACTAGCATTTGGAGAGTGTTAGCATGTTTTATGTCAGACATTATGGTCCCTATTCCTGGGAGGCCATAGAAGTAGAAACAAACNNNNNNNNNNACAAAACAAAGAAATCATGAGAAAAATAAGTCAGAGAATGTTGCCTTTATCTATGAAGTTCAGATGTTAGCATGCTCCATAAAAATCTGCAGCCCCTAATGTAGTTAAAGTAGCAAGAAGAATTATCTGGCAGTACATAAGACT
>109641 NS=58 contig=overlapped:89
CCATGTGACATAGGATTTGGGAGTGGGTCTCCTGGTTGAGCAATACATGTTCTTACCTGCTGAGCCACCTTTCCAGCCCAACACATAGAATTTAACTAGCTGTCAGCCAATCAAAACACATTTATTTTCCCATGCTTCCCTCAGTTGCTCCAAGGAAAATATTAAAGCTATCTGGAAAATGTCTTCCATGTGACT
>109642 NS=112 contig=overlapped:113
TAATGGGCTCCAATGGCCCTCGCCCTGATGGAGACAGGGTTGGGTAGATCACGGAGGCTAGCCAGCTAACCTATCCAGCTTCATGTTCACTGACAGGACCCAGTCTCAAAAGTCAAGGTGGAAAACGATAAGGATACCCCAAGCCAACCCCTGTTCTACGCACATGTGACT
>109643 NS=131 contig=overlapped:40
TAGTGCAAACATGCTTCCGTGTCTGTAATAGCTACTCTAGGAAATATCTTACAGCCCGTTCAGGTTTAATGTATGCATCGATCATTCCATGGCTGCAGAACAGTCAGCGCCCTGATGTGCAGAGGAGGGAGATGGTACAAGCTTGGCTGTGTTTCCCTGTGCAGGGCCTCAGCACACCCCCATCCCTCGGCAGGATTTACGCACTCCTAGCCACTCACATTGCTGTAGCCCCTGGCATGGGACT
>109644 NS=123 contig=overlapped:30
CCATGTGACAGCCAGAGTTTTGAGCCCACAGAGCAAGTGGGGCCTGGGGCTAGAGTCTAACCTAGGATCTGCTCCTGGGCTGTCCCTGGCACACCGAAACAATTCTAAAGGAGTGTAACAGTGCAAGCCCTTCTTTGGGCTGAAAGCAACTTTAGAGGATAGAGCAGAAGTAGCCTCAGGCTGATGACAGACAGCGGCTACTGCTGCCCGCACTCTGCTCCAGGTCCTCCATGCACTGGGCTCAGCATCTGACT
>109645 NS=35 contig=overlapped:130
ATGTGACAAAAAAGCAAGGGGCTGAGGCCTATATCCCATTCTGTAGCAAAGGAAGTGAAATTCTGCCGACAAGCCCTGGAGGGGGCCTCAAACCTTTAAGGTGACTAAAGCTTTGTGAGACATTCAGAAACAGAGAACTTAGTCCCACAGGACT
>109646 NS=123 contig=separate
ATGTGAATTGGTTGGGAAGAAGTCTCACTGAGTGTGTTTGAACTATTGCCAGGGCAGGTTGGCAAAGGGAATTGTGTGTGTCAGTCATTCTCTACCTGACGGAGTTAGCTTTGCTGATTGGTTTCATGCCTCATTGCTTGATGCTNNNNNNNNNNAATAGTGCTGAGTTGCTGGAGGAAACGTTTTTCTATGACTAATTTAATGTGCTGTTTCAGGCAATCCATTATATAGAACCCAGATTCCTGATTTATGTCTTTCTCTGCACATGAGAAAACTTGTTATTCAGATTTCATATGACT
>109647 NS=88 contig=overlapped:78
ATATGAATACACATCTTAAAAATGCACCAGAGTTGGGATTGGGAAGACAGTTCAGTGGTTGACAGGAGTTCCTGCTTTTACAGAGGACCTGGGCCCGGTTCCCAGCACCTGCTTGGGTTTGCCACTACTGGTAAATACAGTTTCAGGAGACCCAGTCCCACCTTCTGACGCAGACAGACTCATGCCAGTACTTGTTGCACATGACT
>109648 NS=96 contig=overlapped:95
TCATGCTGTCTGCTTTAATAGACTCTAAGTCTTTGGAACATTAGCAAATCTCTGAGCTCTTAAACAGGCGGTGACCTATTCATTTAGAGGGCTGCTTCAGTGACGCTCAGGCTCACTTAGGTTAATGACGGATCATGGTGCTGTTTCATTTGCAGTGAACTAAGTTGCCCATTATCCTAACATTTGACT
>109649 NS=123 contig=overlapped:10
AGGTGTGGTTCTGCTTCTCAGTGATGGCAGTTGGCTTCAAGCTCTTTGAATTCTGGGTAGCCTAGCATCCCATCATTCATACCTTCTTGTGTGGGCCTATATGCAAAAGGGTCGGCCTGTACCCCATTTTCAGAACCTGCCACCGGCCCAGTCCCAGCTGCCTGTTGTGTCCCTGTCCCAAGTTCTTTGACAACAGCAGTGTTTCTCCAAGGACCTTCCTCTTCGGTGTCAGCTGGTTAAAGCGCAGAGCCCAGCCTAGCGTACCCCACATGACT
>109650 NS=65 contig=overlapped:126
GGATGTATCTCTTTGATTGTGAAGACACTGGTGTCTCCTGCCAATGTCTACCTCTGTGAACCCTCTTAAGAACAAGGACAAACATACTGTGGGAGGGGCTAAGCTGTTTCCTCAGTCACTACAACAATTTTAGAGAGCGGGTATCATCACACTGGACT
>109651 NS=132 contig=overlapped:18
GTGTGTGCAGAGGAATTTTAATTCAGAACATGGCTGTTATGGCAAGAGATCATCACATCAAAGACCCTCCAGGTCTTTGTGATCTAGCTGGAGTACAAACATACCTTCTTAATCCAGGAGACAGAGGCAAGCAGGTATGAGTTCAAGGCCAGCCTGGTGTAGAGCAAGTTCCAGGTAAAGAAAAGTTTAGATCCAGGCATGGTGGTACACGCCTTTAATCCCAAACAATGAAGGTCAGGTTGGTCTGTAGAAGGAAGCACCCGACT
>109652 NS=118 contig=overlapped:12
ATGTGATATAATCTCCAACATTGTTCACCATCATATATAAAATGTTGAGTTATTGCCTGAGGGGGGAAACAGTCGTTGGGTATGGGACACAGTTTTGCCTGATGGCTGTGCTGAACCGTTCTACTCTCAGGGTGAGGCTACGTTTGCCGCTGAGCAGGTCCACTCAGACTAAGGCCACCACTGCTTACGAGCAGAAACTCTCATCATAATAAGCCTAGAAGCGGGTGCCTGAAGGGATCATGACACAGGTGCAGAGAATCACACACTTGACT
>109653 NS=103 contig=overlapped:29
GGATGGAAAACTGGTTAGCAGCGCTCAGCTGAGAAGCCGAAGATCTACCATACTGTTACTTTACACCAGTAGGCCTGGGGCACAGTAGCAACCATCTTGGAGCACTCAGATCTGGCACTGTCACTCCGTCTTCAATCCCTCTGGTGTCTAATGCCCAAAGCACATTTACCGCTGCTAAGAGCACCCCCAGAGGTGAGAGGGCAGAGAGGGCCGGGCCCTGTTCAAACAGTAGCTAGGTGGAAGTTCCATAGGACT
>109654 NS=128 contig=overlapped:83
TGGTGGAGGAGACAAAACACACAATTGAAAACTCAAAGTTACAGCCATTTATGGCTCATGCCTTTAATCATGGCACTCTGGAGGCAGAACCATGTGGGGTGATGTAGATTCCAGGCCAGCCTGGTCTACAAAGTGAGTTTCAGGCCACTCAAGGCTACATAGTGAGGCCTCGTCTCACAAAAGCAAAGAAAGCACTGGACT
>109655 NS=129 contig=separate
TCGTGTTCTGACTCTCAAAGTCATTCTTTGCTCTCTTCCACGATGTTTCCTGAGCCATAGAAATATAGGAACTGTGTATCCATTGGGGCTGAGCTCCCCCTGATTTGTTCATTTCTGCATTATGTTCAGTTGTGATTTTCNNNNNNNNNTATAAAGAAGAAGCTTCTTTGATGAGGGATGGTAGCTACACTTATACCACACATTTGCATTGTAGGATGATCACCAGTTTTCTTAGGCAAAGCAATGGAATGGTGATTATACATGGGACTACCATCTTAGGACATACATTGGACT
>109656 NS=105 contig=overlapped:110
GCATGGCCACCTGCACTCAGCCGATACATCAGCTGAGATTTTCCTACCTGAATCTGTCTCTTCCAACACCCCAAGGAAACTATATTCTACTCTACCAGGGGCGGCCCATAAGAGTTTATTACATTAAAACTCAACACTGGATGGAGGCAGCCAGGGCCCACATTCCATGGGACT
>109657 NS=71 contig=separate
ATATGAATTAATTCTGTTTATCTGAAAGACTGGAGATACTTCTGATGTTATGTGAGATCTAGTCTAGAATCAGCATTTCCTCCTGGTACTCGTTTTGTTCCCTTAGGAGACTTGAAGCCTATGTGTGAGACAAATAAATANNNNNNNNNNAATAGGAGAGCAATAAATTAAACATCCTGTTCATGTCGTTTTTGTAAATCAGCTACTTGGTTCTCCTTTTTTAGTTTTGATTTTGTTTTTTGGAAATATTGTTATAGTGGGAATAAGAGTCAAATCACCCAAGCCCACTAGACT
>109658 NS=116 contig=overlapped:25
CTATGAAAATGCAAAGAGTCCTACCATTCACCTCCAAGCTGCTTGCTGGTGAGCCTGCAGCGACTCAGCTCTGCCAACCCAGCTGTTTGGACACCATTCCTATAGAAGTATCGAAAATGCTGCAGAATTGAGATGGGCTGCCGCCCCTCCTCATCGCTTCCTCCAGATCCTCTGAACCTGCACTGGGATAGCCTCTTTCTCTAGCAAACCATCATTTGCTTGAGGAGCTATTGCTAAAGAAATCCAGCGTCACTGGACT
>109659 NS=115 contig=separate
TTGTGGCTACCCAGTGGAGCGACCTCAGGGTCCACACTAAAGGTGATAGCCACAGGCCATCGCCTGTGAAATCTGTCAGGGGAAAGCAGATCAGTGCTCATAAAACAGCGAGCAGTGTATTGGCATCCTTTACTCATGGCCNNNNNNNNNNGTGCCATCACATAGCCCTCCCAGGAACCAAGGATTCAAACATAAACTCCACATCAGCTATAGCAAGGAAACAGGCCTAGGGCCATCCAGAGGATCATGGAGTTGACTGAGAAGAGAACCAACCAATACCTTTGGTCATGAGACT
>109660 NS=125 contig=separate
CCATGCTGCTGGCCAAACACTGCACGGTGTTTGTATCTGACAGGCACATTCATCACAGCTTCTGTAGTGATGGTTAAAAGGATTCTGATTGTTCCAGTATTTACCCCAAATAAAAAGATTTTCACTGGGTGATATAACAANNNNNNNNNNGAGCTGAGCTAGGAACAAGAACAAAGGAAGGACAGGTTGGAAAGAAAGGAAGATGATAAGTTTTGAACTAGTTGAAAAACTAAATGATGAAGAAGTGTGTGCATTTGGAGAAAAGGAGAATGTTCATTCTAAGTCCATCAGACT
>109661 NS=79 contig=overlapped:94
GGGTGCTGGGCTCTGAACTCATATCTTTGTGCTGGTGGAGCAAGTGTGCTTACGCACCAAGGCATCTCCTCGGTCTCTGATGTAATTATTCTCAGCCCTGCCCTGACTAAATAGGAAAGTGAGTGTTTCTCGTTTTTATGCATAAAATAAAAAAAGTATAATTGCAGGACATATAAACATACATATGACT
>109662 NS=39 contig=overlapped:32
GGATGAGGAGGAATGAGATTGCAGGAGATTTCAGTACGGGGAATACTGTGCCCTGAGTTTTTCCTTAAGGTACTGCGTTCTTTGTGTCTTCTCATTCTTACCTTCCTTTCCTCAGGTGATAGTGGAAAAAGCTCCCAAAGCTCGGATAGGAGATCTGGACAAAAAGAAATACCTGGTGCCTTCTGATCTTACAGGTGGGAGCTTGACCCGAGAGGCACTCTTCCTTCTGTGGGTGGGCACGCCATGTGACT
>109663 NS=56 contig=overlapped:122
GGGTGCTCACAGAGGCCAGAAAGCTCTCATGGAGCTGGAGTTACAGTGGTTGAAAGCCGCTGAGTGTGGCTGCTGGGATCCCAACTCCGGTCCTGGCAAGAGCACACACCACTGAGCTTTCTCCAGTCCCCTGCTTTTGTTTCAGCCAGAGTGCATACGACT
>109664 NS=48 contig=overlapped:121
CTGTGTCATGCTCATTCTTACAGATGAAGTATAGGCCACACTGAGCACCTTGCTCCACGTGACAATTCAGAAGTGGCAGAACCTACATATAAACCTAAGAGGTGACTGCGTATGTGTGCATGCATGCGTGCGTGCGTGTGTGCGTGTGTGCTCACATGTGACT
>109665 NS=36 contig=overlapped:50
AGATGCCTGGAATATGGAGCTTAAGTGCCAGAGGGGTATGGGTCTTGGCACTCTTCATGGGTACAATGTGTATATGCAGGTGCTGTGAATACCTCAGTGGCCTACAGTCCTGTCATACTGTCCTCCTGGAGTTCAGATCTGTCTGGGCTCCAGGAATTGTTTGCCTGGACTCCACTGGTAGACCCACAGAACAGGGGTTTCACTGTTGAGAATGCTCTCCCAAACATCCGACT
>109666 NS=44 contig=overlapped:97
CCATGTTTTGTCGGGTTCAAATCTGTTTCGTCTCTTTTTCTACTAACAAGTTCAGATGCTACTGGATTTTTCATTTTGCTGTATTCATCATCATTACTAACATATAAATTTAGACAGTTTTGTGTACTGGTCTTGTATCTTGTCACTTTGCTAAACTAGCTTGTTAGTTCTGGGAGTGCATATGACT
>109667 NS=89 contig=separate
CTATGTAATCATTTCTTTTTGCGTTTACTTCTAGAAGTTTGATATTTTTTGCTTGTCTGTTTTTCCGTTACATTTTCCACATGGTGACTGTTGGCATGTAAGAATGGTACTGGTGTTTTAGTTTGGCTTTTACTCTGTAATTCNNNNNNNGGACTAATGTTTCTTCAGTTACTATCCTCAGTTGTCTCGTTAGATAACTGTTACGGTAGCTAATCACATTATCTGCAAACGATGGTAGTGCTGTATGCACCTCTCATTACTTCACGCGTTTCTTTTGTCTTATCCCATTGGACT
>109668 NS=65 contig=overlapped:65
AAATGATAGAGAAGCCAGCAGAACAGAGAAGTGAGGTCAGAGGGCACCTGCCACCTCCATCCTTCTAACTGCTCTGCCCTCGCTGCTACCTCAGCCTTCTGGCCCAGAAGGTCAGGTGGCGGGAAAAGCAATGTCTGGACGATGACTGACCCAGCTGTGACTCTGAGGAAAGGTGTTGCAGTCTTGGCCTCTCCACACCCTGATTGTCACCATCAGACT
>109669 NS=89 contig=overlapped:117
TTATGGTATCTTGCAGGTACAATATTTAACCCATGAAAGCCCTCTTCCTATCTCCTGCAACAGTAAATTAACCTTCCCTCTTTCCTGCCTTCTCCCTATATAAGTTGGGTAAAAATCTCTAAAAAACAAGGCTTTGATCAGACAAACAGACTTAGCCTTCATTCGACT
>109670 NS=101 contig=overlapped:106
TGATGCCCTTCTGAACCAAGGTTGGGCCAGCTTCCCCTCTAGACTAACTGCAGCAAGAGCGACTGAAGACGGACAGCTAGGTGAAGGCCTCTCTACAACACTCCGGAGGAGTTCGGGCTGGGACAGGTGATCAGGGTGGAAAATTAATTAGACAACGTTTCCTCCTTGACATTTGACT
>109671 NS=61 contig=separate
ATATGGAAAACACAGGGCAAAGAATCTATTAGTGAGGGCTAAAATGTTTATCTGTTCCATTAAAATTTTAGGATCCCTCTCATTCAAGGCCTTGACAGCTGTAACTACAGCGAACTTAGCTCAGTGTTCTGAGCCTTTTAAANNNNNNNNNNGGTCTGTTCCCTTCAGTGACATTTTCATACCACAGGCATAGTATGTATTTCTTCACTGTATAACTGTCTAACAATGACAGTGGTTTGTTTTGTTTTTTGTTTTCTTTTCAACCATGTTGAAGAGCAGGATTCCACCATACGACT
>109672 NS=73 contig=overlapped:81
AGATGCAAATCATCTATTCTAACAAAATTTGCGTGTTACCCAAGATCTATGAAAACAACTATTCCTTTATGAAAACAAGGAAAGATATTTCTAAAGAACATGTTGCTAGCTGGTAGACCCACAATCCTGATAATGGATCAGATGCGCTAACTCTTCAATGAAACAAGAAAGAACCACACACTGAATCTTCTTAACATCCGACT
>109673 NS=120 contig=overlapped:31
GAATGAACAAGGGTAAGGTGTATACATTTCAAAAGAACATTATACCAACAGCTGACTTTTTACTTTCCCATCTCATTTCCCTCCTAGTCTGATCAACAAATATGGAGGGCCTTATGGGAGAGTGCCTGTCTAGCATTACACTGAGTTGTAGAGCCATTCAAACACCTTCCTGGAACCGCAAGGCTGGAGACTGAAGAGCACTGCAACATGGTATTTACTGTGGTCCCAGCACTGCATAGCAGTACATGCGACT
>109674 NS=119 contig=overlapped:19
CAATGTTCAACCCTCATCAGGGTAACTTACTTGATTAGTGGCAATTATCATAGTGCCACACCTGGAAAATTGTGCAGAGAGTGAGAGACTTTTGAGCACTCAACCCTAAATGTGAGGTAGTAATCAGCCTCCAACCCTCAAGGCTCAGGGATCTATATAGAAAAGCATAAACAAACAAAAAACCATAAGGATTGTAAGAGCAAGAAGCTGTAGATAACTCCAGGGCAAGAGCATCTTTCAAACACAACAGGACTAACACACGACT
>109675 NS=114 contig=separate
TAGTGGTTTCATAGTATCCAATGTATGTGCACCCGTGCCTTATTAATGTTTTTAGGTTTCTGCCTTTATGCAACATTGTGCAATCAGCAGCCTTGAATCTTGGGTCCTTGTCTCCTCCTGTTATGCACTGAGGCTTTGTTNNNNNNNNNNCGTATGTTGGGCCATTCCCTGCTTTCTCCCTAGTTAGGTACAAGGGTCATTTGCCTCCAGCCTGCACGCCTGGAATGACTAGTTGTCCTTTGCTCTGGTACCCAGGAATTACTACTAACTGGCCCTTTAGGGTGCCACAGGACT
>109676 NS=102 contig=separate
TGATGCATGCGCCTCTGTGGTGCTGCAGGCTGTGGAGCGACACAGCTGCAAAACTCTGAGCGATGAGCTCTACCGGACAGTGTCTGAAGAGGCCAAGATCATCCTGCTGGATTGTGCGACCCCAGACGCCGTGGTGCGCCTNNNNNNNNNGAGTGGCTCCTCTCTGGGCTCGTTCACTGCGAAGCAGCTGGCACAGGAGTATTACTGCAGGCAGCAGCACAACTCCTTTGTAGACTTCCTCCAGGCCCACCTGTGCACGGCACACCTGGGATGCCGGGCTGTCTTCACTGGACT
>109677 NS=103 contig=overlapped:79
TTGTGCTTGTTATGCCCAAGAACTGGTCGGGAGGCCAGCAAGTTGGAAATAGAGGAACTGAGGTGAGCAGTCAAAAACCACAAAGTCTGCTCACAGAAGACTCACCTGTAGTGTTCTGATGAGGGAACGACATAAGCAATAAACATTTTAACATTCAATCTGGCTGTGGTCTTGAGAATGGAATGAATATATAGGCCACATGACT
>109678 NS=100 contig=overlapped:90
TGATGGTGCCCCATTCAGAAAGAGGGAGAGGCGGAGCCTGAGACAGTGTTATCATAAGCCGGTTACATCAGAGAGCATCCCGCTGTGGAGCCTGAGGGGGAACATGGCAGCCACTCCTGGGTTTCAGGCTGCGTTCATGGGTCCTCTCAACCCTCCCAGCTGCTTCCACATTTTCCTTATTCTGACATTTGACT
>109679 NS=78 contig=overlapped:64
AAATGATAAACAGATCAGCATTAAGAAGTTAAGCAAGTTGACTGGGGTCTGCCCTCAAGACATTACATCTACCCTCCACCACCTGCGAATGCTGGACTTTCGAAGTGACCAGTGAGTGTCACACCCTCTGTAGACTTTCAGAAAGTGATCAAGTCGATAAGGTGAATGAGTGGTTAAGGGAAAGGTGATGGCACAGGTGCCTGATGTAATTCACTGGACT
>109680 NS=131 contig=separate
CAGTGGTTTGCCGGAAGAAGATCTAATTTCTCAGTCACATTAAGTCTGACATGCGTAACTGGGAATATCTTCCATCTGTTGTTACCTCAGAAAATGCAACTCTATTTACTTTGTAATACTTTCAGGACATCACATGGCCTNNNNNNNNNNCTGTGTTTACATATCTTTCATTGTCCACTCAGCAAGGGAAAATAGGGATGGTCCAGGCACAATGGGCTGTAACATTTCCATAAGAGAAGTTAGACACTCAGTTGAATTATCATGCTTTGTTCTCCTGGTGTCCTTCATCAGACT
>109681 NS=76 contig=overlapped:98
ACATGGCAGCTCACAACTGTCGTAAGCCCAGGTCCAGGGGATCCATGGCACCAGAGATGCATGTAGCATGTATAGCATAGTATCTGTGCATGTAGGAAAATACATAATCCATAAAATAAATCTTGCCAGGGTAGAGGTGGCACACGCTTTAATCCCAGCAGGGAGACAGAGGCTGACACATCTGACT
>109682 NS=106 contig=overlapped:113
AGGTGCCAGCTTATCTTGAATGTGGGTGGTTTGGTTGCCGTCTCTGTCAGTTCCACACTGTGTGAAGAGTTTCCTGTCTATAACTTCTACAGATGCCTCTACTCAGCCTCCACGGAAAATCACCGCCAACATCCTGAACTGTGTAAGGCTGGTGCTCTAGCACATGGGACT
>109683 NS=89 contig=separate
TGGTGCACACATTTAATCTCAACACTTGGGGAGACAGTTCATTTTATGAGTTTGAGGCCAGATTGGTCTACAAAGCCAAGGCTAACAAAGAAACTCTGTCTCGGCGAGAAAAAAAAATAACACACTCTTTTCTAAAGTTTTNNNNNNNNNNAGTTTTTCAAAACAGGGATACTCTGTGTATCCCGGGCTGCCCTGAACTGGCTCTATAGACCAGGCTGGCCTCAAATTCAGAGATCTACCTGGCTCTGCTTCCTGACTGCTAGGATTGAAGGTGTGCACCACCACACACAGGACT
>109684 NS=94 contig=overlapped:76
GAGTGTCTGTCAAGAGAGTTCACGACCCAGCGTACCCTCCCCACTCCTCTTTACATTTCACTGTAACCCTTGAGGGTCAGGTGTTTCAGGGCCCTTTCCTTCCAGGCTTGGACGGTGAATGGGGCCTGTATCCTCGGGCACCTGTTTGCCTGTGTGCGTGTGTTAGTGTGCTTTATCTCCATGTATACACCACATGTACCACATGACT
>109685 NS=128 contig=separate
CTATGTACCATGTACACATGGAGGTTGGAAGAGGGTATCAGATCCTGTGGAACTGGAGTAATGGACAGTTGTGAGTTGCTAGATCTGGTACTGGGAATCGAACCCAGGTCCTATAAAGAGTAAGTGCTGTCAATTGCTGAACCATCGTTTCATTTATTTTTTTTTTTTTTTTTTTTTTTTTTTTTTTGGAAACGGGGTATTGCTATGCCTCCCAGGGTGGCCTCAAGCTTATGATCCTCCTGCCCTAGGCCTGGAGTGCTGGGGCTATAGACATCACTGGACT
>109686 NS=115 contig=overlapped:15
GTATGAGACTTTAATCCAGCTTCCTGGAACACTTTGGCCATCCAAAGGCCAGGTGGGAGTGGAGTCCTAAGGGTCAGTCATAGAGCACTTCATTGCAGTAACCTCCAACTTTTCCTGTTAGTTCCTTACCAATATCTGCCTTGGTTTTCCTTCTCCCCAAGCACGTGTTTTAAATTGTGTGTGTTTGTCTGTCTATGCATGTCTGTCTGTGTGCAGGGGTGCACACACACGAGCAAATCAGTAAGTTCCAAGGACCCTATCACAAGACT
>109687 NS=105 contig=overlapped:80
TGGTGAGGATATGGAGCAAGGGAAACACTCCTCCTTGGCTGCTGAAGTACAAACTTACACAACCACTGTGGAAATCAGTGTGGCCGCTCCCCTGGAAGATGAGACTTGATCTACCTCAAGATCCAGCTATACCACTCTTGAGCATAGACCCAGAAGACACGGTGATTTATCTTACCACAGAGACACTTGTTCACCCATATGACT
>109688 NS=128 contig=overlapped:82
GTGTGCACGTGTGCTCAGCTGTGGTATATTTGTGTGTATACGCACGTGTATAAAATGGTGGTCTCTCCGTGTATACACATGTACCCCTGTGGTGTGTCTTGTATACATGTACATCAATAGTATGCATGTGCAAACATATACACGTGTATATACCGCAAAGCCCATATGTGCCACTACAGTATGAATGTGTGTACATGTGACT
>109689 NS=128 contig=overlapped:95
CCATGTGGCTAGAGTCTGGAGACCCCGAGACTGCAAGAACCCAGGAACATCTAGGGATTAGCTGGGTACCCTGAGGTTGAACCTGATTATTTCTCTATCCATGAGGTTTCCTCATTACTGGGAGACCCATTCTCTGGTATTTTGTGGCTCACAGTTCAGTCTGAGAAGGTGAGCACAGCACACAGGACT
>109690 NS=32 contig=separate
AGATGTCTGTCTCAATTTTTTGCCCTGACTTCCTTTTCTTCATGATGGAACATAAGTTGTAAGATGAAATAAGATAAATTCCTCCCCAAGTTGCTTTTGGTCGTCATGTTTATTACAGCAATAGGAAACAATACAGGTGTNNNNNNNNNNAATTCTAGAACCAATTTCTTTGGGCTGCCCTCACCCTACCAACCTCAGTCTGTCTTAACACATGAACAAGTACGTTCGGCATCTTGTTTGTGTCCCTGAAAAGTTTTTGTCTCTATCTGCAGAACAAATCATGCCCACTAGACT
>109691 NS=110 contig=separate
AAGTGGGGCTTGCTTACAGTTTCAGAGGGTTAGTTATCGTCATGGAAACATGCAGGCAGATGCTGGAGCAGTATCTCAGAGCTACATCCTCATCCATAGGGAGGCAGAAAAAGGGAGAGAGAAAGAGGAAGGGAGAGAGGNNNNNNNNNNGAGGGAGAGAGAGAGATTCTGGACTTGGCATGGGCTTTTTTTTTTTATCTCAAAGCCCATCCCCAACCACACACTTCCTTTAAGCAGGCCGCACCCCCTTATCTTTTCAAATAGCTCCACTCCCTGGTGACCAAGCATTCGACT
>109692 NS=99 contig=separate
AAGTGGTAAGTTATCAAGGTGTTAGGTATGTTTTAATTTGCTGGATTCACTATTCTACATAGTATGCATAGGTCAAAACACCACCTGTACCCCATGATCACACGATCACAGTCTACTGTTTAAAAAGAAATGTGTGAGAGCNNNNNNNNNTGGAGAGGTGAATCCGTGGTTAAGAGTACTTGCTCTTACAGAGGACCAGATTTCAGTTCCCAGCACTGACATCAGGCAGCTCACAGCAACCTGTAATTCTAACTCCACAGACACGTGTTCTCGTGCACACACAGGCACACGACT
>109693 NS=66 contig=overlapped:68
ATGTGTGCCATGGTGTGTATGTGGAGGTCAGTTCTTTCCGTCCATCCTGTGGGCCTCCCTGGAACCTGTGACTCTCCTGCCTCACCTCCCACACGCCGAGCTTATTTTTAAAGGAATGAGATAGGCAAGACGGTCCAGGGGGGTGCTCGTATGAGAAGGGTCACTGCCCCTTCTCACAGCTCAGGTCAGGCACAGAGAGAGGCCCTCACACGACT
>109694 NS=120 contig=overlapped:13
GCATGCTTTAAATAATCCATGCCTGTCAAATTTCATTTTTTCTTTTCAGATCATACTCACGGCATTCCTGTCCTAGGCTGCCTTGAAGTCGACCTCGATGTAGCCATATATGAGGGGGGAAAATGATTTAAATACTGCCAGTTACAGGATAATTAATCTTTGAACTGCTCGGTAACTTCAAATGTATATCCCAAGTAATCTGCATGAACTTGTAATTACTGTGTATTTATACGATATTTTCCATGTAATCACCGAGTTGTTACATGGGACT
>109695 NS=125 contig=overlapped:31
AGATGAACACCATGTGGTCTTTGCCCTGTAGGAACTCAATCTTAGGGGAGGAGACAGGGGTACAGATAGAAGATGACAAGGCAATTGGACAATGTAACAAAGGCATGAAGTGCTAGGGGCACCCTAACAGAGAGAATTGGATTTCAGTCTTCAGGCTCTGCAGGTTCTGAGAGAGGTGAACCCAGAGGCTATAGCAGCAGGCATAAAGCAATGATTGTTTTTGCCTGGGAGAAATGAGGCTGGACATTGGACT
>109696 NS=131 contig=overlapped:32
TAGTGGAGTACAGTGGGAGTCACTCCCCAACAGAGAGTAGAAGTGGGGATTTAGGGGTTGGGGAAGGGCTTGTGTTCTGATCCTAGGGATGACAGGTCAGCTCCTGCTTCTTGACCGAATAGGTACTCAGGTATCTCTCTGGCCAGAGCAGGCCCACTCCGTGCTGGAGAACTACTCCTGCAGGCTACCTGGGAAAGCCACTGTCAGTTCCCAAAGCTTCGCCCATGTGATCAATGTTGTTCCCACACGACT
>109697 NS=131 contig=overlapped:91
GGATGTGTGGCTCAGCTGCAGCCACAGCCTTAGTGCAGATGTTCTGCGTAGAGGGCAGCCATATGGGAGCCAGGGCAGAACTTGAAGAGATACAGTGCGCTCCCAGCTTCTCTAAACTGTGGGGCAGAAGATACCCCACCAAGTCTCCTCTGTTGCATTCATTTTAAAAGGGATGGGAGCGAAGCATAGGACT
>109698 NS=121 contig=overlapped:80
TGGTGGATACCCCGGGGCCATGAAGAAGAGCAGGTCACTCGACCTTGGGAAGGAAGCTGCTCCTTGGGCCTGGGCCAAGAGAGAGCCAAGTAAAGTGGTTAGCACACAACGCCTGAAAGTTGACACACAGACTGTCTCACGTGTTGGGACAAGTTCTTGCTGGGTTCATCTTAGGTTTTGCTTCAAGATGGACCCCACTGGACT
>109699 NS=120 contig=overlapped:17
TTGTGTAGCAGGCAGTCTTGCATGGTTTAAAATTAAATGTAGGCAGGTTTGGTCTGTCATACCTATAATCCCAGGACTAAGGCCTGCCTGGGCTAGAAAGAGAATTCCAGTCAGCATGGGCTCCAGAGTATAGCCCTGTCTCCAACCCACCCCCAGAAATAACTTTGGTGATGTGCAGTATCTTCCTGTTCTGGAGGTCTTGCCTGCTTGTTTCTACCTTTTTAGAAATGATAGGAATTATCACTATGGGATTCATAGCATTTGACT
>109700 NS=120 contig=separate
ATGTGTGACCTTAACAAAAACTTTGCTCTATATTTATTAGACAGCATAGAGAATACCACATGAGAAAGGAGCGAAGGACACGTTACAGAAATCTTAAACAGTTCTTTTTACAGAGGATTAAATTATTTACTTCAATTGACNNNNNNNNNNAAAGAACTTTGTACAGCAAATATACTGTTATCAAGCAGTATCTGTATGATGTTTCCAACGTTATGGTAGATATTTGTTGTATAAGGTCATTTTTAACTGTGACTCCTGTTTTTAGCTAATTATTACCATAACACACATATGACT
>109701 NS=100 contig=overlapped:30
AAATGAGCCAAAGGTTGCTATGAATCAAGGCTGTCTCCTTGGTTATGGCTGGAGACAAATTTGTTGACTATCCCCTTGAGCAAACATGTTTCCTAGCATCTTAATCTCTAACAGGTGGGGTTGGCATGCTACTCATCTATGGGGTGTTTTAAAACAGCCCTAAGCTAAATTCTACTTGGTGTGACGTCCTGTCACCTAAGCACTGATAAATCCCTTACATCAACAGTTCTATACAATAACATCACAGCTTTACACTGGACT
>109702 NS=128 contig=overlapped:22
TGATGAGCATTACTTTGATCAGAAGTTTTGTTTCTGTGTCAGTCTTCGTTGCAGTCCTGACTGATCCGAGAATTCCCACATAGACTAGATGGCCTCAAACTCACAGAAATCTACCTGCATCTGCCTCCTCAGTGTTAGGATTAAAGCTGTGTGCTACCCAGATTGGCCCTGGCACCTTCACATAACATTTTAGATACTAATATAATCACATCATTTTGCCCTTTTCCTTCTTCCAGCTCCCCTCATGTGCCACCATACGACT
>109703 NS=94 contig=overlapped:116
CAGTGACCATAGTTAATCCTCAGTGCTGTGTCCTGCCTACACAGTGACACAGAGCTGGCCTGGAGGTGAAGGTGCAGGACTAAGGGAGGGGATGAGCCACTTCCTGTAAGAGGAAAAGAAGTACTGCTGAGAGAACCTAGAAGCAGGTGATGGGACACCCATACGACT
>109704 NS=47 contig=overlapped:73
GTGTGAAGGTGCAAGCAGAGAACAGAAGAAGCCATCAAAAAAACTTATAACTGTAGTTGACAGGCAGTTGTGAGCCCCCTTGTGTGCATAGAAACTATACCAGGATTCTCTGCAAGAATAACACATGCTTTTCACCACTGAGCCATCTCTCCAGCTCCATTAAAGAATTTCTTACTGGGAACTCTTATGTGATAGATGCTAGCATCAGACT
>109705 NS=27 contig=overlapped:80
AAGTGTGGCCAGCTTCTTTACGATCTCTTTAAGCCTTTGGTGATAAACGTCTTCGCAGACTGGCGCACTGCCAGATGTGATGCTGTCAGCCCACAGCATCAGCAGTGTCTCCTCCTACACCCTCTTCAGCCAGTCAAATAGAAGGGCATTTCGGATCACAGCTCTCACCTGTGGACAGACCCCCTCCACTGCATCCACCACAAGACT
>109706 NS=114 contig=separate
AAATGGAATCAACTTACTTTTCCTTAGCCGACGAACATATGTTATGCAATGTTAATCGCGAGATTCAAAGAACAGAAGAATCAGTATCTTAAACACTGATTGCTTGTCACACACAAAGAAGAAATGACACTTACATTGCANNNNNNNNNNTACTTGAGAATATTACGCCTGTAAGCCCTTCAAGTTTTCTTACTTTCATCATGAGATGTCTGTCAAGGATACAAATTTTACTTTCATTATGTTCAAAATATTAGCTTTGTTTTAAAAGGTAGGTTCCAAAGCATCCATTTGACT
>109707 NS=116 contig=separate
TTGTGTTTTGTTGAGAAGGTATCTTCTTGACTAATCCAGCAAGAAACTCAACTGTGATGGCATTTTGGGGAGGAAGTGAGAATAGCCATAGCAGGAGAGCTAGCGGGAAGTTGGGAGTGCATCTTGCCTTGACCATTTCCTGTATGCTGCTGCCAAGAAGTGAAGGGCCGCAACTGACAGATGATCCTGCTGTCATGATGTTCTGCCCATGTGACCATGGCCCAAGTCCTCCGAAACCATGAATCGAAATAATCTTTTCTCCCTTATTTCTGTTAGATATTTGGTCATAGGACT
>109708 NS=98 contig=overlapped:84
CTGTGTGGCGAAACGGCAGTGCGCTCGACTCATTCAAGTTGAGAAAACAACATCCGCTTTCTGGCTACGTGTCTCCAAAAGTCATTGCTTTACTTGCATGTTTTAGCTTTAGTGAGGGTGTGCGTTATCATAATTCATATTGCCATTTGTAACACTCTCACAAGAAGCCCCAAAGCTCAGAGACTGAAGCTCACCAGACT
>109709 NS=108 contig=overlapped:92
CAGTGATGGCATGGCAGAGCAGTTCATATCACGATTGACTAGGAAGCACGGTGAGAGCCAGGAAATGGTCAGAGGTAACAGGCCCTCTGAGGACCGGCTCTCGGTGACTATTGCCTCCAGCTCTGTCCCACCTTCTAAGTTTCCAGAAGGTCCCCAAATAGCACCACCATCTGCAAATAAGAGCATTCGACT
>109710 NS=106 contig=separate
CAATGCAGGCTATTGCCCTTGTTGTCAGTTGGCAAATAGCGTTTAATGGTAAGGCCTTTTGCTGAAGACACCACACATGTTGGTCACAGGGTGTGGAGAAATCAAGTTGGCACTGGTCAAAAATATTCCTTACTGTTGGTTNNNNNNNNNNGGTTAGCTTTCCTAGCACTAGAAGATGCTATACAGGTTGCTAGATTTAAAAAAAAAAAATCTCATTGAAGGTTTTACTGAAGTCTGAACCCTATGAAGTACCATAATGGCTGGCATGGGGAGATATGCTCAAGGGCACAGGACT
>109711 NS=124 contig=overlapped:22
GAATGAGATGTGAGTAGCTGAGGAACCAGATCTTCCTCTGGTTGGCTGGGGTGCACTGCAACAGCTTGAAGTAAGGCTGTGTATTCATTACTTTTCTGTTACTGTGATAAAACATTCTAACAAAAGCAGCTGAGGGAGAGAAGGCTTATTTTGGAGGACAGTTCCAGACAAGAGTTTGTCACAGAGGGGAAAGTGTGCTAGCAGGACTACGGGCAGACCTGGCAGTTAGGAAGCAGAGTGACCACATTTCATCCACACGACT
>109712 NS=40 contig=overlapped:129
TTATGTGAGTTCCAGGGATCAAGGTCAGGTCACCAGGCTTGCATGGCACTCTCTGAGCCGTGTCACTGCTCATTAAATTTAACCTGCATAGTTATAATGTACAATTTGGCTATGCTGGTAGTCTTGATTCTTCCAGTCCTGGGGGGCATAGGACT
>109713 NS=24 contig=overlapped:68
GAGTGTGGTGAGGGCAGATCGACCGATGGCTCTCCTAGCAATTTCCACAAACCACTGAGATCCGGGGCTGGCAATTTTCCCCTACAGAGGACCAAATAGTACGTCCTTCCTGCTTTACGGGTTAGCTGTTTCTTTCTTATATTTCACTGTTGTCTGCGGTATATGCACAGATAAGTGTGTACGTGCTCGCATGTGTGTATGAGTGTGCATGTGACT
>109714 NS=20 contig=overlapped:62
CAATGTCCTTTTGCTGAACTCAGGGAAAGGAGCTGGTGTTCATGTGAACAAGGAGACTTTTTGACTTTTTTCTCTATGTATCAAAGTGTCTTAGCCACAAATTTTGATTTGTTTTTCGGAGTCAAGTTTCAAAAAACCATCTATATCACGCAAACTAGGAAAGAAAATTTATGGAGTTGTGAATTTTAGGCAGTGCATGTCTGATTCAGTTTTCATGCGACT
>109715 NS=135 contig=overlapped:74
TGGTGAGCAAAGCCACCAGAGGTAGGAGTCAGTGGTGAGGGCTTAAGGCGTAGCAGCCAGCAAACCAAGAACTGTGCAAGGTTTGTTTGCTGTTGTTCAGTATCGTACTCTAGCCTGGAATGGCCTAGCATACCCTCTGTAGCCCAGGCTAGCCTTAAACTCACAACAACCCTCTTGCCTCAGCCTCTCAAGTGCTGGAATCACAGGACT
>109716 NS=97 contig=overlapped:25
AGATGGCTTCTGTACATTAACTGAGAAACACAAATTTGCAATAGTGGTCTGGGGAGGATGCTGAAAAGTCGTTAGCCACACAGATAGTGCAAAGGTGACCAGGGTAGTAAACATGTCTGTTCCAAGCCCTTTGGGCAGATTACAGGTATTACATTCCTTCCTTGAAGGAACAACCCTGTGCCCTTAACATTCCAGATCCCCCTAGCTCTTATCTGTGAGCACAAACACCTCTTTGCCTCCTACATCTCTTCACTTGACT
>109717 NS=33 contig=separate
GTGTGGTGGTTCACACCTTTAATCCCAGAATTTGGGAGGGAGAGACAGTTGGATCTCTCTGAGTTTGAGGCCAGCCTGGTCTGCACAGTAAGACTGTCTCAAAAAAAAGGAAAAAAGAAAAAGTAAGAGTCACTGCAGTCATTTTCCTGCGTACAATTTAATCACCTTCAAAGCAATCTCAAAGAACTTGGGAGTCCTCAAGGTCCCTCACACTAGCACTCCTTAAAGACATTTTCAGAGATCAGACTTTACTCTAGTGTAACTAGGATGATGTGGGCACGCGTGCATGCGACT
>109718 NS=104 contig=overlapped:36
GGGTGGCAATGATTGGATGGACCATGGTCATCAGTTTCTCCAGGATGACAGAGTTTTTATAGGTGACCTTGGCTTGTGGGGCGATGGTCAGTTGGCAGTTCGGGAGGCACTGCTAATAATCCTGAATGAGTTCTCATACTTCTCAGGGTTAATTCCATCACAAACATAGGGCTATCAGCAGAAGGGGCTAAGATGACCACCCTTTTGGCTCGACCCCTCAAGTGGTCCCCAGCCTTCTCCACAGGACT
>109719 NS=66 contig=separate
ATATGATTGTATTTTGCTCATATCTAGCCCTCCGTCAGCCTGCCATATAATTTACCTCCCTTACAGTTTGTTCCTCTATTTTTGTCTGTTTCCTTACTTTTTTCCTTAACAGCATTGTTTTTATGATAACATGTTTTGTGNNNNNNNNNNATGTTTTGTGATAACATGTGATAACATTCCTCTTCTTTGGAAAACAGAACTAACTACACTTCTCTTATCACACTATGAAGAAGAATGAATAGTTGTATGTTCTACTGAAAACAGAGACATTTATCTATTTAGATTCATTAGACT
>109720 NS=112 contig=separate
CTGTGTACTAATGAAAAAGTAATGGTTACTTGCTCTGTGGTGATAGCTGTAGCCTTGTTGCCAGTATTACATTTGGTACAGTACATGGGTTAAAAGAGGCATTCTGTGATTGGGAGACACACAGAGAATGACCATGAAGGNNNNNNNNNNCTGGGGGCCAGATTCTGATTTGGTGGTTTGGGGAAGGGGTTCAGGATGCTGCACTTTTCATGAATTGTGGGTGCTGCCACTGCTGGTGACTCATGAACTGCATTCCCCACAGCAGGAGAACAGGAGTAGTCAAACCATACGACT
>109721 NS=121 contig=separate
AAATGTGTCCAAACACACATTGTTATCTAACCTAAACTGCATATTTGGTACTATAACTGATAGACTACAGGTGACCAGTACCTTCTTGTTACAAACTGATTGTAGGCTGTGGTTTGTCAGTGGCCTAAGATGATCGGTCTNNNNNNNNNNCTGCCAAATACATTCTAAAATTACAGTTTTGTTTATTGCCTGTGTCTGAAATGTCAGCTCTGGGTGGGATTTGTGGACAGCCTGTCCCTGTTCCTCAGAGGATCTAAAGAGGCTAACCCTTAATACCCTACTGTTCATGGGACT
>109722 NS=95 contig=overlapped:86
CCATGCACCGTGATGCACACGGAGAAGTCAGAGGACAACTTGGAGGGGTTAATTCTGCATCCTGAATGTGGTTTTCTGTATTCGGGTGTTAAGTCAGCCATGTAGGAGGTTCGTGCGTGGCCCTGCTTGCTGGAGCTCTCACAGGTGGCTTGGGAGGTGGGAGGGCTATGCCTGCAAAGTCTGCCCCGCATGTCAGGCTCATGCGACT
>109723 NS=63 contig=overlapped:56
AAGTGGCTGCTGGGAGCCTCATCATCAGCCCCACCTCTGCTGGGACTTTTGGGCCCATCTCCCTCCATCCAGGTCGGCACCAGCCTCCACCCCAAATGCTGCAGGCCTGGAATCCACAATGGGGCTCCTGTTCCATGACCTTCTGTCCCTTCTGTGGGAGCCTGCAGTATCTGGGGCCGGATGTCCCCTCCCAGTTCAGGGTGGGCAGCAGCGGTAGTGCATATGACT
>109724 NS=110 contig=overlapped:79
CGGTGTGGAAATGACAGCAGCAGGACCTTGGGGTGGCTGGTCACATTGCACCCACAGGTAAGAAACAGAGAAGAGTGACTGCTTGTGCTCAGCTCCCTCTCCCCAGGGTTCTAGTCCAGGGCCCCAGCTTAGGGAATGGTGCCACCCACAGTGGACAAATCTTCCCATTTCAACTGATCTAAGCAAGCTAACCCTCCACAGGACT
>109725 NS=96 contig=overlapped:15
TAATGCCGAGAATCAACTTGCAAGGACAAAGGCAGAACCAGTGTGCACAATGTAGAAGATGCCTGTTTCAGCTGGAGTTGATAATGAAGGGAACCTATGTGAAGAGGTGGGCGCTGGGACAGCCAGAAGCCACCATGTGGCCACAGGTCCAAATGCCTGCGATTGGTGGTGAAGTAGGGCTCTGCTGTCCAGCTGCCAAATGACATGCATACCTGAGTTGTGAGCAACCAAAGGAACGTTCAGCCCCAACAGCTCTGCCTCATCTGACT
>109726 NS=125 contig=overlapped:31
ACATGCTGGTCTTCCACAGCAGGGCTCCCGGCATGACACATTTAGTCTTTCTCATGGGACCAGGTCTACTTTGGTAGAGCCTCGCACAGGGGCTAAGGAATGGGATAAGAAGGTCAGCACAGCAGATGTGGAACCTTCTCCCAGGGGGCTTTGCGTCCACCCAAGGAGACACAGAAACAAGACATGGGGATAACTACGGGAAGTCCTACGAGAGAATGAGTGAAAATGTGTCCACACTTGGCTTCATCAGACT
>109727 NS=90 contig=overlapped:97
TTGTGTGTGAGTATAGGCGTGTGTATGCAGTGTCAACGTGTGTGAAGGCCAGAGGACACTTTTGACGTGAATCCTCTTCTCCCCTGAGGCAAGGTCCCCTGCTGTTCCCTGCTATTTACACTGGGCTAGCTGGCTCCTGAGCTCCTCAGAAACCTCCTGTTCCCACCCCCCATCTCCCCATCGGACT
>109728 NS=51 contig=separate
TGATGAGAAAGACTCCAATAATGGCACGGAAAGGCCCAAATGAAGAATATAAGGAAGTACCATGGGATTATGTATGGAAGGTAGAACAGATGAGGAGGATGAAGGTGGATGGCATTGGATGGGGGTTGGGAGATGGATGGNNNNNNNNNNGGCAACTGTTAATCTAACAGGTTTCTGTGTCTTATTATTTGTGATAGTGGGCTAGAGAATACCACCGTGATAATCATAGGGCTAAAAAGAAATAATACATAGTGCAGCACTCTCATTTCATTTAATTTGCTACTACATCTGACT
>109729 NS=82 contig=separate
AAATGGGTGAACATGAGCTTGTGGAGAAGTTGAGTTTTTTACTTCCTCCGGGACGTTTGCCGTGTGAGCACATATGAGCTTGGACAAGATGTATTACTGTTCTTGCCACTATTTCCTTCCTACCTCTGTTATACTCATATNNNNNNNNNNATCTGGCTAATTTTGTTTTGTTTTGTTTTTCTTATTGAAAGACTTTCCTAAACTGGTTGTGGTAGCAAACACCTGTAATTTCAGCATTCTGGAGATGGAGGCAGGAGGATGAAAGGTCAACGTCATTCTTAGCTACATAGGACT
>109730 NS=28 contig=separate
CTGTGATTCTCCAGCTACTTTTGGCTGCCTTAGTCTGCCTTACCCATGACCAGTTTGCTTCTCATAACAGAAATGTTGGTAATAATCTGCTTTCTGAGCTCAAGTTATTATGACTCTGAGATAGACATCTTATAAGAAATNNNNNNNNNNAATAATGCTATTTTGTTGATTTCTCCCTAGCATATACTGAAGACATGTTTAAGTGAAAAGAGTGAAGCAGTTCAGAGCTGTTAGAAGCTCTTGAGCATAATTATTATTTTTCTTTGATATCATAACATCCTCAGTCACTTGACT
>109731 NS=131 contig=overlapped:23
TGATGGTGCAGGCAAGGGAGAGTGGGTGGGCTGACCAGCTCGGCTACCGTCCAGGCCCAGATCCAGAGCTCTGAGTCTGCCCACCCCCAAATCTATAGCATCTGTTAGGATACTTGAAAGGGCCAGCCCTGCTGAGCCAGAGCTGCAGGACCTCCACGACACAGGACAGCAGCAGGAAAATGGGGAGGAGTCCCGATGAGGATCCAATATTGATGGGGTCCCAGAAGCCAGAGATCTCCAAGCAGACCAATGACTCATTGGACT
>109732 NS=133 contig=overlapped:36
GGGTGAGGCTTAGGGAGTGGCTGACCTGTACTTACAACCTTTGGTGGCTACTTGTAGCCCAAACAGTTACCTACAGAGAAGGTAGGCCACAGTGAGAAGCCCTTTCCTATATGAGCCGCCGGGCGGGGAAGGCTGCCTGGATGTGGCACAGTATTCTGGAGTCCCTCACTTCAGTTCCCTTCCCAGGGTCCATGTGCTTCCTCTTATCTGCCCACCCCACCCAGCACCCGCCTTACTGTCATGGGACT
>109733 NS=102 contig=overlapped:106
GAGTGGATACTGGCTCGACAGCTGTTCACTGAGCTCTTCTGAGCCCTGGTCTACGTGCTCACACCGCAGGCGTGTTCCCGGGTATCGGGGAAGCCCTCACCTGTGCTTTGTAGTCGTAGAGCGCCCGGTAGTCCTGGGCCGATGAGTTATGGTTCCCCTGTGTTGCCTGCACGTGACT
>109734 NS=119 contig=overlapped:38
GTGTGTGTGTCTGCACGCAGGCAACTTTATAAGAAAATTGCTAGGCCACATTCCACAGGGCTGTACTTTGACTAGCTGTACATGAGTACTCTGTTGGGCCATTTTGGCCACCGCAGGATCTTCATGTCTCAGTCCATTTAATGCTGCCACTGCAACAAAAGCATCACAGTCAGATCAGTTTACAACGAGCAGAAGTGTATTGGCTCACAGTTCTGGAAGCTAGCAAGGTGTCACCTGCATCGGACT
>109735 NS=122 contig=overlapped:26
TCGTGACCAAATTCTTAAGAAGAAACAACAGAGGGAGGGTATTCTTTGGCCTCTCATTTTGTACGCAGTCTCTCACAGCAGGGCGAGTCCACATGCAGACATGTGCAGAACAGGAGGCAGATAAGTGGGCACTAAGTGTGAGCAGGTTGTGAAGATCAAGCCACGTCTCTGCACAGTCCATTTGTTCTATCTAGCCTCTGCCTCACATCACAGTCTCTCAAAAGAGCATGAAATCTAGCAAGCAACTGCCATACGACT
>109736 NS=97 contig=separate
GTGTGTGTGTGTTGTTGTTAGGGTAGAAGAAAATAACTTGAGGTTCTGAGCCAGAACCTAAGTCCTTCTCACTATTCTTGTTACATCTGCCAGCCTCTGATCTGCTTACATAAGCATAAGGGAGATCAGTATTCCAACCCNNNNNNNNNNGAAGAGCTCTCGCCTGTGTGCCCCATCCCATGTCCAAGAGGCAGAAGACATCATCTACAACATTCTCAGCCAGTAACTGATGCCTGTTTGGTACCTTACACCCTCATCTCATCCTTATTATACTTTGAAGCCCTGCACTGGACT
>109737 NS=103 contig=overlapped:103
CTGTGATTCATGGCTGAGGTTTGAAGCTGTCAATCAGAAGGAGACTGCCGCTAGGCCGCCAGGCCCCCAGGCTAAGGATCCAGCACACAGTCGAGGCTTGCAGAGACTCTCAGGCATGAGGCAAGCTCTGGAATCTCCGCGCTGATAAGCCAGTGTGTGTCCTGCCACGAGCCACCTGACT
>109738 NS=128 contig=overlapped:12
CTGTGAAACATTTCTCCTCTTCAGCTGCCGTCTGCATTCACAGTGTTCTAGAAAGGTGACGGCCAGTCATATCCCAGTGTCTTCTTGAGGCCAGGAGCATTCTGGGCCAATGATTGTCTAAATTTGTCAATCTGTGCTGTAGTAACAGCTGTCGATTCCCCTTATTGGTATAACTCTTCATTCTCAAGAGAAAAATCATTCTGAGTTTCTGTGTACACCTTTACATACCAGAACAGCACAATGACGCGTGTGCACACACGGGCACACACATGTGACT
>109739 NS=27 contig=overlapped:58
TCATGATTTTGCATTTGTTTTTGACCCATTTAGGGTAACTAGGAAAATCTATTTGACCATGGAATTGTAACTATCTATCAGTACTTGATGGTGTCATTAGTGGATACACAACTGATGGCAATGACTCTCCTTTCTCTGAATCTATCTATAACAAGTAGTTCAGTAATGAGTAGAACCCTGAGCTCCTACTCCATCCGTACTTGACTGGTGATGGATGCATTCGACT
>109740 NS=63 contig=overlapped:77
AAGTGAGTGCTTGATCATAGGGAGTGGCTCTGTTAGGAGGTGTGGCCTTGTTGGAGTAGCAGAAAGTGTGTTACTATGAAGGTGGGCTTTGTGGTCTCCTATGCTCAAGCTCTGCCCCATGTGACCCACAGTCTCCTACTGCTGTCTGCATGTCAAGTTGTAGAACTCTTGGCTCCTCCAGTACCATGTCTGCCTGCACACCAGACT
>109741 NS=73 contig=overlapped:64
GGGTGTGGCTGTCGGCAGAGATGTGCAGGGCTGCACAGGGGCCTTGTGGGAGCTGCTTTCCTGTCCTGGGGAGGAGAAGGCTGATGGGCTCCTGGGCCTCCTCCTGTCTCCAGGAAGCTGACAAGAAAGCAAGGCCCATATAGTAAAGGAACAGCTCAGATAGCTTCTGGAGCCCCTCCGACACAGGGCTCCTGCCTGGGGTCACTCCCTCCACACGACT
>109742 NS=123 contig=separate
CCATGCCTGAGCGTGTGTGTTTTATATGCCTAAGTTCAATTTCAGAGCCTATCCCGCACTACCCAGAAGCAAAAGGCATACCATCCAGTTACAGATGGACACTGGGCAGAGCTGTTGATGAGGGGAGTAATCAGAGAGAGNNNNNNNNNNGCTAAGCCTCACCAGGACTCCCCATGGCCAAGGCGTTCTACGCACAATGCTAGTTCTGTGTCACAAGAAAACAAGAATAAAAGAAGCACAGGTATAAAACTTCTTATAACCATGCTGTAAAAACAGATTTATAAGCACATTTGACT
>109743 NS=65 contig=overlapped:107
AGGTGGTCCTCTTAAGCAAATACCCACATACATAACATTTTAAAGAAATTGAAATATTACTCTGAATTGTGGAGTAACATACTTGGTGTGATTTTCTTGTTAGGGTCATCTGAGCAGCTGAGCATTAAACTTTGTGTGCTTTTGTGTGTCTGTATGGGAGTGTGTGTACACACGACT
>109744 NS=91 contig=overlapped:120
GAGTGGACCAGCCAACGTTGAGGAAGATAAGAGCAGCTTGCAGAGCGGTCTAGATGTGTTTGCTGGCACAGGCGGCCTGTGATTGGCTTCAGCAAATAATGGCTGATTTTTCTCTGTGCATCTTGCAAGATAATCTTGCTGGAAAAGACATGTTTCATTTGACT
>109745 NS=123 contig=overlapped:32
CAGTGCATTATCTCAGTCTGTCCTTAGATTGTAGGAGTGTGAAATTGTAGACACTGTCTACTGTGCTGTTGAGGAGGTGAGAGAAGGAGAAATAGCTCACCTGAGGCCATACTCAGTCTTGCACTGCTTGGCTTTCTGCGGAGGTGGCATCAAACACTAGTATACTTGGTGGTGATGTCAGTTGCTGAAAGACAAGGCCTGTTTTTTCCTTGAACCCTATTATTGGCAAACACTGTTTTCCCACATGTGACT
>109746 NS=79 contig=overlapped:49
ACATGTGTGAAAGCCATGTGTCAATCTTGACTGTCATTCCTAAGTCTCTCCACTGTCTTTTCTGAGCTGGAGTCTCTCAGTGGCCTGAAGCTCGTCAATTAGGCTAGGATAGCTAGCCAGCAAGCCTGGGAGCCTCCTCCTGACTTCACCTCTTCAGCACCAAGATTGCAAGCACATGCTAGCACATGTGCTTATGTGTACAGTTTTGTGCATGTGTGTCACACACATATCCATGTGACT
>109747 NS=71 contig=overlapped:86
TCGTGGTCACAGATGGGGTGGCAGACATCACACCTGCCTCCTCCTTAGTCACCGGAGCCCCAGGGACCTGGCAAGCTTAATCGCCAATGCTGGCACCCAGGCCTGTGTGGAGGGATGCCACAGGAAATACGGAAGAGGCTTTTGTCCCAGGTGGGAAGCCAGGCTCCTCTCTGGGTGAGTGCCTTCACGCACCAGACT
>109748 NS=123 contig=separate
CTGTGGTACCTTACCCATATATCCTGAGCCTGTTCACGTGTTTAAATTAGTCCTTGTACTGACATTATCTAGATGTTATTTTTAGAACACCATGACATTTTCTTTGTATTGCATGTGTTTAGTTGACATAAATTTGTCACNNNNNNNNNNATACAGTTGATTTAAGCTCTCCATTTCACCGTCTCCAACATAGTGTTCCTCGTGCCTTCCTGTCTTTTCCAGAAGAATTAGATAAATTTTATGAATGACTAAAGTATTGACTTCATTCTTTCTTCTTTTCTTTGTCATTGGACT
>109749 NS=130 contig=overlapped:77
TAATGTCCTCCCCATGGCAGTCACCATGTCTCACCCAGTGAGGTCAAAGTAACATTCTGCACAGTGGGTTAAAAGTATCGTCCTCTCTGGTGGGGTCACTGTGACACTCCTTCCTGGGGGGTTTCTGTAATGTTCTCCCCAGTGGAGTCACTGTAAGTCCTCCTTAATGGGGTCACTTTATTGTCCTCTCCAGTGAGGTCACTGGACT
>109750 NS=120 contig=overlapped:16
GTATGTGTTTAAATGAAAATTTCCCATCAGGGCTGACAGTTCTTCTCTTAAGAGCCAGGATAATCTAACAACAACCCTAATAGTGGGCATGAGAAATCTTCTTTTGAGTTATTGGTCAGGGTTGTCCAAGAGATTCTCAACACATTCCCACACTTAAGTAAGGTTCAGGGAACAATATAGAAGATGGGGTGGAAAGAGTGTAAGAGCCAGAGGTTTAGGGAGTTTCTTGTGAGACTGTGTCTCCTAGTAATGTCAGATACCACACGACT
>109751 NS=119 contig=overlapped:14
TAGTGACACAGACCTACACTCTTAGCAAGGATTGTTTCAAATTTGAGGCTAACCTGGACTATATGGTAGACCTTGTCTCAAAAACAAAGAAAAAGACACCTGGGCTAGGTACAGCACTTGCATAACATATGTGAGGCTCTAGGTCTAATCCCAGCACCGGAACAAACAAAGATAAAGAAGAGACCGTTCAGAGATAATTCTAGACTTCCAGATGGCATTGTTAACCAAACCATGTCTTAATCTGTCTCCTCAGTTCCAAAACACAGGACT
>109752 NS=24 contig=overlapped:83
GTATGCCACCCCTGGAGATGATTCAGCCAGTTGATGATTTGCTGTGTCAAAACATATTTCTCTGAGGCTTGGGGGCACTTTAACTGGGCATTTTTAAGGGATCTTTGTAAGGTCATGTACAGTGGCTTTGCTGTGAATGTGTTAATTCCCTGATGTAGTTCTTTGCATCTGTTGAAGTTCTTGCTGCAGAGCCACTTGACT
>109753 NS=14 contig=overlapped:71
GCGTGCTTGGTCATTGGGGAGTGGTGTTACTTGACAAGTATTAACAGATGTATCCTTGATAGAGGATGTGTGTTACTGAGTGATTGGGCTTTAGGGTTTCAAAAGAATAAACCAGGTCCAGTGTTTCTGTATTTATGCTGGCAGCAGATCCAGATGTAGAACTCTCAGCTGCCATCTCGTTTTGGGTGCCACAATGTTCCCCATCATGAGGATGACATAATACACATGTGAAAATGTAAGGAAGTCCCAATTAAATGTGAGTCTTCATGGGACT
>109754 NS=116 contig=overlapped:8
TAATGAGAATTGACCAGCTCTGTGTTTCCATCCAGGTCTGTAATGGAGCCACTAATGGATTGTGTCAGGACCAAGAACCTGAGGATCATAACATGTGCTAGAAGCAAGGCTGTCACGCGGCATTTGTTATTAGGAAAATTACAGAAAAACAACCTACAGCAAAAATCAATCAGGAATTAAAAGGATACCAGGCAACCTGCCTCCCACGCATGTCTTTGATAGTCAAGATCAGTTTACAGCTAATTGCTTCCAGTACTTAGATAGCTACATAAGACT
>109755 NS=51 contig=overlapped:66
TGGTGCAGAGATGGGTGGGGCTCTCCTGGTCACACTGGGATCCCTTATGCCGGCCATGCTGCCCGGTACAAACTCGCCTTCTGTTCCACTGATCACGAAGTGCCCCATCCAGCGGATTAGTAGGTTTTCCCTTCCTGGTCAGCGGAAACAGCAGTGGCGGGCTGGCTCCCTTCCCAGCATGTTTTTCCCTGTCTGTCTGTCTGTCTGTCTTTCACTCGACT
>109756 NS=124 contig=separate
GTGTGAGAGTGTGCATATGCCATAGCTTAAATGTAGAAATAAGTGAAAAATTTGGAATAATATGAATCTCCCAGAGATTGATGTCATGTTATCAGGCTTAGCAGCAACCAACTTTACCCACTGAGACAATTCTTTGACACNNNNNNNNNNTTGTAGTTCTCATATATGTTATGAACAAGTGTTTACTCCTAGGAATAAATCAATACATTCCAAAATATAGAGCTCCAGATCATTTTCATTTACAAATAAAATTAATTCAAATCACCCTGATTTCCTCAATTATTACATGAGACT
>109757 NS=52 contig=separate
TAATGTTTTCAGTATCATTCGGAACTTAACCTTCTCCTTTCTGAGCCCCCACAGCATCCTTTCCTTTGTTTATACTCGTTTCCCTCTGGTTTGTCTGAGGGTTGTTGGTCTCCTTGCCTCTCAGCCCTAACATTGGCCCCNNNNNNNNNNAGGAGGGGCGTTTGGGGGAAGTGATTGGATCATGAGAGTAGAATTTCCATGACTGAGATCAATACTCTTAGGAGGCAGGCCTCAGGAGACCACTCTTCCCCTTCTGCCATGACAGGAGATAGCAAAGAAGCTGGCACTGGACT
>109758 NS=121 contig=overlapped:75
ATGTGTTTGTGAGCGCAGGCACCACAGAGGCTAGCAGAGGGTGTCAGATCCCCCTGGAGCTGGAGCTACAGGCAGTTGAGCTGCTTGCTGTGAGTGCTGGGAACCAAACTCAGGTCCTGAGGAAGAACAGTTCTCTCTCCAAACTGCTGCACCATGGGTCCAGCCCCATGCAGTATACTCCTTACAACACCACGTGATTTCATCCGACT
>109759 NS=118 contig=overlapped:106
ATATGAGTGCCTGGGTGTGGGTATATGCACATGACTGTAGATGCCTACAGAGACCAGAAGAGGGCACTGAACACCCTGGCCCTAGGATTACAAGTAGCTTTGAGATGTCAATTGTGGGTGCTGAAAAACAAGCTAGGGGTCCTCTGCAAGAACAGCAGGCACTCTCACGCACTGGACT
>109760 NS=68 contig=overlapped:101
CCGTGTGCACAGGACCATGGTGGAATTCTACATAGCGTTTGGGCTGTGGGTTTACTGAAGGTTCTGCTGGCCTGTGCCCTGGCCCCCTTGCTTAGCCTCAGAGGACACTGCATCCTTGTCCTTAGAGCTCCACTAGCATCCCTGAGTCCTGCTGGTTTTCAGGCTGACAGTGTCCACAAGACT
>109761 NS=90 contig=separate
TAATGTGGACAGTACATTTATGCCAGGGCCTCACCATTTCAGATTTCTAACTTAATAAGTGTGTGATTAGGAAATCAACTACCTTGCCAGTTTTTCTTATAACATGATTATAAAACTGGGCACTAGAGAATGAGAAATTANNNNNNNNNNTCTAGAGACATTCATTAGCTCACACTCTTGTTTACTTTAGCAAAGACTAGTAAGAAAATTTGCTAACTTATTAATTGATGCTTGCATCTAAATATTCTCAGTTTCAGTGTTAGAAAATTATCATAGGATACATTGCATGTGACT
>109762 NS=119 contig=overlapped:106
AAGTGGGATCCAGAGCCCTGAGGGAGCAAGGTCTTTTGTTTGTTTGTTTGTTTGTTTGTTTTGCTTTGTTTTGTTTTGTTTTTGAGCAGGGTTTTTTAAAGGGAAAAACCACAAGCAGGCAGTTTCCATGAGAGCAAGCAGGGGTGTTCATGGCCTTGACATGACAGGATAGGGTAAAAGCCATAGGACT
>109763 NS=84 contig=overlapped:84
GGGTGCTGGGAATTGAACCCAAGTCCATTTGGAAGAGCAGACAGTGCTCTTAACCACGGAGCCATTTCTCCAGCCCCTAGGCTCTGCCCTCTTAAGGGAAATTTTCCTAAGATAAAAATGTCATTAACCTGTGGCATTGTCTTAAGAATTCTGTGGTTGCTTCTCACAAAATTTGATATCTTCAAGCTGGGCACAGGACT
>109764 NS=88 contig=separate
GTGTGTTAATGCCTATGACTGTAATTTAGTGTTGGTTTTTAACTTCAACAAGGACTTTAAGGCTATAGCAACTAGATAACATGTTTCTAGGATTCTTTCCCTTTAAATCACTACAAAAACCTTTGTTAACAAAAGTAACAGNNNNNNNNNAACTCAAAATTTACATAATGCTAATCAACACTACTTTAACTCACTGCCAAGAAACACTAAAAATACTGATTACGCACTGCAGCTCCTGAAGTACATCTGTTCCTCTGTGTAGAAATGGGAGGTAGTAACTAACTGCATTAGACT
>109765 NS=129 contig=overlapped:95
GGGTGAGCACCAGCTGATTTTCATCCCTGTTCCCGGAACCCAGGAGTGAGGAAAATGAGTGGGGAGTAATGTCCTTTAGTGCAGAGGACAGGGCAGGGGACTTGGCAGTCACTAAACCACTTGCCAGGTGAGCAGGGAGCCTTAGTTTGGTCTCTAGAACCCATGTCCTAAGACACTAAGCATGGGACT
>109766 NS=103 contig=overlapped:65
AGATGTCTGTGGTCTGAGCTGCCCCCAGAGACTATGTGAATGTCTAAGGGCCGTGCTGCCATTGAGGGCACATGCTCAGCGGTGGCGCTGGCACCTGAGGCAATGAGAACTTCTAGCTCTATGCTGCTGCCGGGCGCCATGTCTGGGTCTGTGATCCTACGGCAGCAGAGCCCTGCATTGATGTCCCAGGCCTGTGTTATTACCAAAGGCCATGCGACT
>109767 NS=112 contig=separate
TCATGGGACCCAGCCAGATTTGAAGGACACCCTACTGCTGGGTGCTGAAGAAACATGGTTCACTGATGGGAGCAGTTTTATGCAGGATGGACAAAGGTAAAGGTATATGCAGGGGTAACTATAGTGACATTAACAGAGATNNNNNNNNNNAGATCATTTGGGCAGAACCATTACCTGCTGGCACATCATGTCAGAGAGGTGAACTCATTGCTTTGACAAAAGCATTGATGCTGGTAAAAGACAAAAAGCTCAGTGTATACATGCCAGTATGTTTTTGCCACTGCCCATATGACT
>109768 NS=106 contig=overlapped:113
TTGTGACGAAGCTGAGTATGATGCAAAACAAACCCCCATGAGACCTGAGAGCAGGAAGAGGGAAGAGAAGGTGCCACAGGACTCTACAAACGCCTTGCTTGAGGCCCAGTGTGGCACCGAGAACAGGCTGAAACCTGACAGCGCAACCCAAGGAAAAGCTGACATTGGACT
>109769 NS=107 contig=overlapped:31
ACATGCCACCCCTGGTGGGTGGAGCCTGGGCCAGGTTGTGTGGCCTGGATCAGTTCCCCAGGCCACAGCCGTAGCCACAGGGGAAAGCCCTGAGTGCCTGAGCTTCTCCAGGCCTCACGTTGACTTCAAAGCCTGAGCACTGGTCTGAGTGGTTTCCAAAGAGTCTGAAAGTGAGTGACCCCGGCCATGCCAGCAGGTAGCACGCGCAGCCACACGTGAGCACACCTGCCCCACCACGGCCACCCACCTGACT
>109770 NS=82 contig=overlapped:74
ACGTGCGGCCCACATCAAGAGTGGGAGGCGAGAGCTTGTCACCCAGCTGGCTCTGTATGAAGTCAAGACTCTGTGTGAAGCAAATTCCCTAACTAGGTCTGGGAAGAGAAGTGAAGACACAGAGCTTCCTGGGGGCGTTGATGCATGACATGTGACATAAATGAATGAAAGTTCCCTCGTGTACAATTGCTCTTCAACGCACATGCGACT
>109771 NS=86 contig=separate
TTGTGGTTGTCCCTCTCGGCCCTTGCCAAGACTTGACCTTGAATCATTTTATCAAAATGTGTAGTGACACCATCAGGTAGGTATCTTTACATTTAACTCATGGAAAACAGGAAAAGTGAAGGTCAGAAATGAAGTGACAANNNNNNNNNNGACAAGGAGAAAGTTCAGCTCCAGTTACACTGAATCTGAAGTACGTGCTTCCCCAGGGTACTCCATTGTCTCCCAGCGTGGACTCAACCACACTCCAGAGGGTGTAGCAATGGAAGGAACCAGAGTTAAGAATTTCATCAGACT
>109772 NS=107 contig=overlapped:96
GAGTGTCCTGGCTGGGCCAGTACAGTACACAACCTCCCGGACAGCCACTTGGGCAGGAACATTGGGGAGGTCCTGGGCTAGCCCTCCCTGATTCCCCTAAGGCAGCTGAACTCTACCAGTGTGGAAGGCAGACCCTGTGCCACTGAGCCTCTGCGTGGGAAGGTGGCTCTGACCCCTAACATGCGACT
>109773 NS=129 contig=overlapped:19
GGATGGCTAGCGGTCAGAAAAGCAAACAAGACCAAATACAAATAAAACACCATTCAATATCTCCTGGACGCCAAGTTACCAAGAAAGAGTTAGGACGCCTTCCTTGTGATATCTGAATCACAGGGAACGTCTTCCCTCAGTCTCTTCCTCAAGAGAAGCAGTTCTCTCCAGAGGAGACATTTTCCTTGACCGCCCCTTTGTCCCTTTGCTTCTTTATTTCAAAATCACACTTATTCATTTCATGTGCACTTTGTGTACACAGGACT
>109774 NS=8 contig=overlapped:49
TTGTGTATTTATTTTTTACACCTACAGATTGGAGTAAACACATATAAGGGTCAACTCCAAACCAATGGCCCACAGGAGCTAGCTATAGCAAAGGCCACTTTGCTCTAATGTTTTCTAGTGTTTCATGACCTATATAAATTACTTTTGCTTTTTCAGGCTATGTTGATTTGGGATTTTTATCACTTGAAACTCAGAAAATTGTCTTTCTTCATCTTTTTCTTCCTTCCATAGGACT
>109775 NS=35 contig=overlapped:107
AAATGAAAGAGCCAGTGGACTGAAGGCATTTCCTATTATGTCAGCATGTATAATTTGTAGGTACTTCACAGGTATTTCATAATGACGCAAATGGAAACAATAATAATTCTTCAGGCAAAATCAGGTCCATTGAACAGTCCCGAAGCTCGTGTGACATAAATCTGGGAACACAAGACT
>109776 NS=123 contig=overlapped:27
GGATGCTGGAAACTGAACCAGGTCTCCTGCAAGAGCAACAGGAATTCTTAACCTCTTAGCTATCTCTGTAGCTCCAAATAACACTTCCTTACCTTCCACACTACCCATTCCCGACAGGCACAGAATATAGACAGAGGGTCAAAGACTTCCTGGAATGCCCACCTCCCCCCATGGTGGCTGCACACCAGGACGGGTGGGGTCTCTTGGCTTCCGGCAGCTCTTAACACCTGGGAATGAGCCTGCCTTCTCACACGACT
>109777 NS=121 contig=overlapped:21
GAGTGGGTCAGGGAGACAGCTCCAAGAAAACAGATCCTGCCCCTACTCTAGCTTCCAGATACACATAGACACAAGATCTACCAAACCAAGAGCTGCTCCCTCTGTGGCCATGGTTGAGTACTAGAAAATTACACTTGACTTTCTTGAGTCTTATTCTCCCTATCAGCAAAATGGGGTTCAAAGTTCCTGGTGGTGACAAGATGGACAAAAGCTTGGCTAGGATTCTCAACTCTGCACTTTACTGCAACCACAGACATCTGACT
>109778 NS=122 contig=overlapped:28
CTGTGAGGAAAGGGTGTGCAAAGACTTTATTACTAGGACACCCAGGATCACCAGCCTCATTAGATAGGCACAGGGTATATGTGTGTGTGCATGATGGTACAAGCCCAGGGAGATTGATTGTCACCCTTAGTTCATGGGTATCTTCTGCCAGCTCTAGACTGGAACAAGGCTGGACTTTGGAAGTGGGGGAAGGAGGATCAATCACATAGATCATAGCCTGGTCCGGACATGGCTTGTAATGCTAACACATAAGACT
>109779 NS=84 contig=overlapped:109
GGGTGCTCGCAGAGTCACTAAAAGGCTACTTACTAAGTTTGGCCAAGCCATCCATTGGGTGCCGCAGAATTCATGGGCAGCTCCTCCCATATCAGGGACTACTGAAATTGGTGGATACTTGCTCTCTGGAGGGTCTGACAGTTGGTGAGGAAACAACTTGAGCGCACATGCGACT
>109780 NS=115 contig=overlapped:11
ACATGGTTTCTTCAAGTCCCACAAGATAAAGGCACTTGATGATTTCTGGGAGTGAGCTTATAGTTCTGTTCTCTGATAGGAAGGAAGGAGGAGAATAATGCACTAGGTCATAATAGCACTCAGGGGGAAGGAACACCTCTAGGATGGGGGTGAGGAAGTCCAAGTGACTCAGGTGCCCGTCACCTGAAATACTGAGGGGTACAGCAACTACAGCATCTGTACCAAACCAAACTTTTAGACTAGATCCCTAGTATCTACAAATACATACGACT
>109781 NS=97 contig=separate
TTATGATTGAGGACTTATTCTTACTGCCTGCCAAAGAGGTCTGCCATGATTCCCTTCCTCTTGTTAACCACCTCTTCGTTAGTTGCTCTTGGAACTATAGATAAGTCTTAACTTTCTTTCCACATAGTGGCCTTGTAGGAACNNNNNNNNTCAGCTCCACAACTGAGCCCTCTCTGTACCTGCTGCACAGCCCTCGTTCTGGCAGCTTCCCACCGTCATCTGGGGAAGGCGGCTCTCCTCCAGTGAGTTGGATCCCATGGCTTCCTTTCTGTGGTTTTATTCCCTCATTTGACT
>109782 NS=91 contig=separate
CAGTGAAGCTCGGTGGCTTTCCTACAGATTAGCATAAAGCACAACCCAACCAAATGGACGTTTCTAGCTCACCTGTCCCCTGTAGTGATAGAAGAGGGCAACGAGCCCTGACAAGTGAGGTACTGTAGGACAGGTGATGGNNNNNNNNNNTCCCCACCAAACAAGCAAATTCCTTCACTGTCTGTCTGTCAGCACATGCCCAGGGCTGCCATTTGATGGCACCAAACAGGGGCCCTGCAGGATGCTGAGGAGAGACCCAACTGGCCAGGGCTGCAATTCCTGCAACATTGGACT
>109783 NS=72 contig=overlapped:67
TGATGAGACCCTAGGGCTCTCCATCTGGAGGAGGAGACTGACTGTCACATAAATAATCATGGTGCAATTTGGAAGGTGCTCAGACTAGATTCTTTGTACAGTGGACTCACTAGCTTTGGAGTGACCAGGTCCGGGCAAGCGGACTCAGGGATTTTCTTGCCCCAGGGTAAGGTTGCAATTGGGTGGCAGGGGGTCACCTTGGATGGAACATTAGACT
>109784 NS=95 contig=overlapped:91
GGGTGCTGGGAATAGACTCTGGGTCCTCTGGAAGAGTAGCCAGTGCTCTTAACTGTTGTGTTCCAACCCTCAAACAACTAATTTTGAACCTCAATCATTTGACTCCTAAAACATTTTAGTATAACGTTTAGAAGGATGTGCTGAACGGAGTTGGTACCCATCAGGATCCCCTCAGCCATTCTCCCACTGGACT
>109785 NS=119 contig=overlapped:96
ACATGCCCACAAATCGGATTCTTTGTATTTGAAGAGTGAGGAAGCAATGTCATGACGTCCATCACTCATCCTACGTGCTTTCTACCTTGACGTGAGCGGAAACAGGACCCTGGAGGCTACACACGTTGCAAACACCTTGTCATCCAAGCAGGATGATGGTGATGAAAGCTAATATTTTGCATATGACT
>109786 NS=101 contig=overlapped:16
TTGTGCTGTACATCGATCATACCAACCCTGTTCTCTCTCTGTCACCTTTCATATTCCTTCCCATATTCCCCTTCCAACATCATGTCTTCTTTCATAGTCTACTGACATGGTTTGTTCCTGTGTGGGCAGTGGGGGTGCTGCTCTCAGATGCTCTAATTAGCTTCAGTCTCTTTAGGTTTTTAAGAGACGAGTGCTCTGTTTGCAGGTCTGCCTTCATGACAGAGGGCATCAGATCCCATTATAGATGGTTGTGAACCACCATGTGACT
>109787 NS=114 contig=overlapped:6
GAGTGGCCGGGCAGGGCAGATTTGGAGCTGAAAGAACAAACCGTGCTGGAATCCCCCGTCAGCCCTGATGGGAAAGGTCCTGAGTGAACGGCCAGGGCAGGCCTGGAAGAGACCTATCAGACCCTCCCAGCCTCCCAGATGGAAAAAAAAAAAAAGCTTCTGAAGAAAGAAATATGACTCCCCTCTCTTAGCTTCCAAGAAGAAAAACAGACAAAACAAGTGAAGACCATGAACAATTTCAGCCCCAGAGTAAATTTCAACTGCCCACATGGGACT
>109788 NS=123 contig=separate
CAGTGAATGGAATGAGGACTGTGACCAGGTGGCCAGCATGTGGAAGTCGGCATTCTCACCGCTGCTGAGAAGAGTGGAAACTCATGAAACTACTTTACAAAACTGGCAAGTATGCTCTAAATCCAAGCACACGTCTGACTNNNNNNNNNNTGTTTTGCACATGCTGTCACCAAAATATACGCTTAAGAATGTCTCCAACAATTTATTAGTGAAACTAGAAATAATGAAATGTCCACTCACGGTGGAATAAATTGAACATGATTTTATGATTTAATTGAACTACAACATAGGACT
>109789 NS=123 contig=overlapped:24
AAGTGACGCCAAATTGAAAGAAGAAAACAGCAAGGAAGAGAAATCAAAGAATAGCCTGGGCTTTTCCCTTAGACTGCAAGTCAGGCCGCGCACGGCCAAATGTAAGTGGCTAATGGTAATTTGCTAAAAGTAAAGGGACTTCTACACAAATTCCTTGCTGAGGGCGAAGGGACTAGGGAAAAGCAAAAGTCCGCGGGCAGACAGCCTTGCCTGCTCACACAGCAGAAGCCTGAACCCTGATGGAGAAGAGTCATTAGACT
>109790 NS=100 contig=overlapped:108
GGGTGCTGGGGACCCAGATGTAGGTCCCAATGCTCCACAGGCAGAGCGCTCCTGCTCATGTGTGGAGCACAGGCTTAAACCCCGTAAGATGGTATATGCTCACACTCCAAAACACATATAAAACACATTCAATCCATCTTGTAAGCAGGACTCTGACATTTCAAGCACATGCGACT
>109791 NS=80 contig=overlapped:76
GGATGTGGGCTCCCTAGTTGCTTCTTCTCCCCAGCTGTGCCAAGGACCCCCACTGCTTGGGAGCATGAAGTCTTTCCTGCAAAATGGTCTTCATGTAGTTCAGTCACCTAGGACTGGGAGTCTTTCCTCTGCCTTTTCCTGACCTTTTCTGCGGTCGCTTTGGAACCCCAGGAGCTGTCTCAGTGTCCCACTCCAATCCCATGCGACT
>109792 NS=128 contig=separate
ATATGTAAACAGGAAGAAAACACTGAAGCCTCTAGTCATTTTATTGTTTATCTTATGTTTCTCAGCTATACTTTGTATGCAGCTAATATTGGTACAGAACAGCCATAAATACTCAAGTGTAACTAGTGAGTCGTGTATGTANNNNNNNNNNGTATGTAATTAGTAATACACTGTAAGTCATAATTCAGGTTAAATACTCAGTCAGTACTATATATCACATCCAAAAGTAGCTGTGCAGCTGACTCTTCAGTCCGAACTTCACTGGCCACCACAGGCTCCCAGAGGACACTGGACT
>109793 NS=124 contig=overlapped:94
ATGTGAGGCCCCTTGACCAAAAAGGCGAGTGTGGCCCAGGGGGTTGGTGGAACTTCACTAGACCTACGGGAGATTAAAGCAAGCCCACACCATTCCACACCAGCACATGCATACTGCCCACTGAAGGGGCACATCCTGGGTATCTAGTGCAGCTGCCTTGTGGCTCCAGAAAAGATCAGACCATAGGACT
>109794 NS=72 contig=separate
TGATGACCCAACAGGCAAAAAGCTATTCCTGTTTTTTCCCTTTAAGTTATTATAAACTTAGAGAACAGTGTCAAAGAGAGATGAGTAAGTCCCATAAACCCTTCTTCTAGCTTTCTTTTAAACTTAATATGACACATTGGNNNNNNNNNNCCATTTCTCTCACTGCTCATTTGCCTTGGCACCAACCATTGTAAAACTCAGGGGGTCTCATGAAGATTCCACCAATGTTGAGCCAAATAGCAGCTCAGTGTGGGCAGACCTAGGTCTGAGCTCTTTGGCCTGTGACATTTGACT
>109795 NS=40 contig=overlapped:88
TTATGTATGAAAATATCAATGACTAACAAATGGTGCTGAAAGAATGGCTCAGTGGTTAAGACTGTTTGCTGCTCTTCCTAAGGACCCAAGCTCAATTTCTAATACCCACATGAAGCACCTCATATCCTCTTATAACTCCAATCAAGAGGGATCCAACACCCTCTTGATTTCTACAGACACATTCATACACTTGACT
>109796 NS=88 contig=overlapped:84
TTATGGCAAGGTGGCTCCGGTATCAGTCCTCTGCTGGCCCCAGACTCAAAGTCAGGACTACCATTGGCTCCTTTCTGGGGTCATGTGAGGAAGACATGAGTACCTGACATTTTACAGACTTCCCTCAGGCCCAACAGTCCGAGAAAACCTCTTCCCTGAGCTGATGGCTGGTGGCTCCATGACAGCTACCTCATACGACT
>109797 NS=123 contig=overlapped:89
GAGTGAATTCAGAATCCTAACTGGTCTTCCAAGCAGTGTGCTTTGCAGAGCAGAGTTGTATATGAACACAGGCAGCCTGTATTAAGCTCAGATTTGTAGACTAGAAGCTAGGCGATATCGGTGCTCCCTCCAGTCAGCTGAGGTGCTGTGGGTGGTTAGATGGTGAAGTGTGTGCAACATACTCAACCATGCGACT
>109798 NS=44 contig=overlapped:85
CAGTGGAAACTTCGCCTCGAGGGAGCTGCAAGGATCACACCTTTTCCTTCCTTCAGCTGTGTGTTCAAAGGCATAAATGAACACAATCCTTCTTGAATCTTTTATCTGCAATTCCACAATCTTTCCATCCCCAAACACTCAGGAGACTCCCCAGTCTTTGTACTATTCTGCTTCCCTTTCTTTTCCTCAGCACGTGACT
>109799 NS=104 contig=separate
AAGTGAAGGATACCTAACTACTTGTTGACAAGTAACATATAATAGGTATAAACAAGATATGTAGGGCCTGTAGAAATGTCTTGGCAGTTAAGAGAATTTGTGGAGTTTTTTTTTTGTTTGTTTGTTTGTTTTGTTTTGTTTTNNNNNNNNNNTGTTTTGTTTTTCTCCCAGAGAAGCAAAGTTTGGTTTCACAGCATTCATGTTGGTTAAACCAAAACAATCTGTAACACCAGATTCAGGGCATCTAACGCCTTCTTCTTTCCTTTGCAGTCACTCATATTCATATACACACGACT
>109800 NS=100 contig=overlapped:16
ATGTGGCATTCATAACCTAAGCTAGAGAGGGTACAAAATCTTAACATTTATAAAACTATGATCTTCTCCATGTGATTAAAGGACGTGCTTATTGTTGTAAAAATTATCATGGTACAGGATGGAGGGAGGTTTAAGTACATGTACAGCTCTATAAGAGGACCCAAGCTTGGGTCCTACCACACATGTCAGGCCACACAATACTACCTGTAACTCCTGCTCCAGGAAATAGGATGTCTTTTTCTAACCTCTGCGGGCAACCACATGCGACT
>109801 NS=103 contig=separate
TGGTGTGTTCAGCACGTTATTTACTTCTTTCAGTTCTGCCCGCTCTAGCGTTTCATCTTCACTATTTGAAATGAATGTATTCAGCTATTTCTGTCTTCCTTCCTACTTGGGTTACCACCTTAAGGCGCACAGGTACAGGANNNNNNNNNNACGGTGGAGCATGGTAGCAATACCAGCACTCAAAAGATAAAGGCCAGATGATCAAGAGTTCAAGGACACTATTAACTATATACATGAGTCCAAGGTCAGCCTGGGCTACATGAAGTCTGTGTGTGTCTGTGTGTTCATGTGACT
>109802 NS=90 contig=overlapped:94
ACATGGCAGAAAAAGACATTTGGTTGGCCTGTGAAACTGCTGGAAACCTTCACTATTCTCTAACCAAAGTATAATTCCCTTTTTTTATTGTTCAGATTACTGCGTTTCTATTAGATTTTAGACAATAAGGAGCGCGCTGCACCGTCCAGTCTGCAGCCAGGTAGGCAGTATTTTCACATCACACGGGACT
>109803 NS=126 contig=overlapped:28
TGATGGACACCAGAAACTCAGCCGTTATTATGTGTACAACACAGGAGGAGAAGTTAGCTAGTCTGGGTAGGAGATCTCTGTAGGAAAACACCCTTAGGTTGCAGTTGTCCAGAAGGAGGAAGCTGAGGTTGCTAGTTTTTTCACACACTGGCCAGTTTTGCACACACTGGTCCCTTATTCATAAACAGTGTTACATAGACCAGAGGAAGGCCTTGCCATGCCTCTGAACCTCACCTGAAGGCTTTGCCATTCGACT
>109804 NS=108 contig=overlapped:34
CTGTGTTGATTGTTCAATTCAAAATGTGTGCTGGCCCTGCCCCTCACTGGTTTCAGCACTTGAGAGAGTGGGACCTGTACATTGCCTGGGCACTACAGTTGGACTGGCCCTGGTCAAGAGGGTGAGCCAACCCTAAGGGTGAGTGTGAAGGAGAGCTGGTCCCGCCATTTGTCTGCTGTAAGGTGGTGTGGGGGTGGGGGTGATGCCCCCTAATACCTGCAGCAGTTGGGAGAGCTGGCAGCATAGGACT
>109805 NS=123 contig=overlapped:26
GAATGTTTATCGTCTCTTGAGCTTTGATGTGGCAGTAGAGGGTGAAAGAGAGAACAATGAAGGAAGAAAAGGGAATTGGAGGAGGCTCCACAGAGGTTCTTGGAATGAAAAGCTTCATGGATTTTTGTGACCCTATAACCACAAGTTTCATGACCTGATACTCAGAGAGAACTGATGAGCCCAAAGGAATGTGCTCTTGCCTGTGACCTGAGAGCCTCTGCTTGTGACCAGAAAGAATGCCTTCTGACTCATCAGACT
>109806 NS=48 contig=overlapped:80
GAGTGGGCACAGTGCATGTATGGATGCAAGCCCATGTGGAGGCCAGAAGTCGATGTCAGGAACCATCCTCCGTCCCTCTTCCACCTTGTTCGCTGAGGCAGGTGCCTCAGTCAAACCCAGAGCTTGCTGATTCGGCCACACCGGCCGGCTTGCTCTGTCTAGAGTTCTCCCAGCCCCATTTCCTAAGGCTGGGATTACAGCGGGCCGCCATGCGACT
>109807 NS=131 contig=separate
ATGTGGGGCGCTCACGAGGCCCCACTGCTCCCTGAATGGTTTTCTGAAGTTAATGGTTGCTGAAGGAGGGACAGTGATGTCTTCAGTGATGCAGACAGTGGTAAGTGCTCATAATCTAGTAAGTAACCTTCACACGCCTACCNNNNAAGAAGAGGACTGGTATGGTGGGAGTATTGATGTGGAGGAAGGGGCTCCCCTTTTTTGAAGGGAAGGGAGAGGGGAAAGGGAAAGGAGGGAAGGTGGGGCTGGGAGGAGAGGAGGGATGGGCACCCGACT
>109808 NS=79 contig=overlapped:84
GCGTGCAATAGTCTACTCCATGGAGCACCGTCCACAGACTTAATAAATACTTGATGAATGAAAGGGTGAATTAAGCGCTCAACTTTGTCTTCAGTGATTCAACCTTCTAACCCCACCCCGCAGCCAAACGGGGCCAGCTAAGCTATTTGTTTATTCGATAAATACGTATTGAACACTCACTCAATTTTGTTCACTGGACT
>109809 NS=106 contig=overlapped:72
CAGTGCCAGGAGGCTGCACACTGGCTGTATCGTGTCTCGGGTAGAACTTTATTTTAGTTTGAATGACTGTTGCTTCAAACTTCCTGATGCTAAGGAAAGGGCTTCGAAACTCAGTCTGCAGTCTTCAGTTTTGCTTGAAAAGGCTTAAAGTTTTAGTGGCCTCTAGCAATTGGTGTAGGCAGGAGACCTTGCTAGATTCTTAGCACAGGACT
>109810 NS=92 contig=overlapped:89
CTGTGATAAAGAGGACAGAATTCAGCATGGAGTCTGTAAGATCTGCCACTAACCTTATGGTTGAAAAGCAATGATTTCACTCTCTCATGTTTGATTTTTTCCCCTGTGTTATGGGATGGTTTACGCACGCCGCTCCCCTTCTGTAGTCCTGATAGATAACTAACTCTTTAGTTTAGGTTTCTTGAGCATCAGACT
>109811 NS=106 contig=separate
GGATGCCCAGAGAGCAGGCATGTGGTAATTAGTGCTCTCTACTGACTAGAAAACCTGCTAAAGAAATTCTCATCATGGGCAACATTAATTGCACATGAAATGGCAGAGCAGACACACTGAGAACCAAACCGTAACCTGGANNNNNNNNNNATGGCTACAGAAAAGGGCAGTGGGGGCCATTGTGTAGGTGTGGTCACTGAGAATGCCAAACCCAATAGGCCCATCAGTAGAAACAAATCTATTGGGATTGGAGACGAGTGCTTTCAGTGTTTAAGTGAATTTACACACATGCGACT
>109812 NS=84 contig=overlapped:68
AAGTGACGTGAGGTGACGTGTCATACTCTGATTGGCTGCTCACTCATCACGTCTGACGGTCCGGGCTCGGGCAGTGGCTTGGCGCGCTTTCGCAACTCGCACATGCGCTCTTGAGGTTCTTTACAGTACTGAGGGCGGATGTCAGCGCCATTAGATGGTGTCTGAATCTCAGCTCTCCACAAGTAAATAGATGGAGCAAGAGGCAGTCATCTGACT
>109813 NS=115 contig=separate
TTATGAAGAGGTTAATGGAGGAAACAAATAAAATGCATAAAGAATTAGAGGAAGATAAAATCAAACAGATTATGACTATCCATAAAGAAATATAGGAAGACGCAGCCAAACAGTGGCCTTTAGAGAGGAAATGATTAAATNNNNNNNNNNAAATAAAAGAAGCAGAGGATTGTTCAAACAAACAGCTGAAGAAATTGAAAAACAGGAAAATACAGTCAGACAGGTGAAGGAAATCAACAAAAATGGCTCAAGATCTAAAGATAGAATTGTAAAAGTTGAAGAAAACACAGGACT
>109814 NS=111 contig=overlapped:13
CTATGTGCAAGCTTTCACATTTAGACTTGACTTCCTTGTCCGAGAGTCAGAACCTCCATCAGCTCAAACACCTGAACCTGAGACTTGTGAAATTAATAGACTTATATCCTGTGCCTTTCCATGATCTCCTAAAGAGTGTTGCAGACACTCTGGAGACCCTAGAGTTGGAAGGCTGTTGGATGGTGGACTCCCAACTCATTACCCTCCTGCCTGCCCTGAGCCAGTGCTCCCAGCTCACCAGGGTCAATTTTTATGACAATGACATCTGACT
>109815 NS=104 contig=overlapped:108
TGGTGGTAGGAGGAGAGATACCACCATGGCAGCGGCACAGGAGGAGACTGGACAGCAATGGCCATTCCTCCCGGTTTGATTCGAGCACACAGAATGCAGATTCAGGCGTGTTCGGTGGGATGGGAGCCCGTCTTCCATTGAAGGATGTGACCAGTTGGAATCTGTGACACTGGACT
>109816 NS=125 contig=separate
TCATGAATCAATGTCCGCTTTTGTGAACATTGCAGATTTTTGTTGACTTGGACATTTAATATTTTATATCCTGATAACTACATTTGTTCCTTAAAATGATTAAGGGCATTTAATGTTTATCTGGCATTATTGCGATTTGTNNNNNNNNNNTAGTGTCTCTGATAAGGCTCAGTGTTACCACATGATGCGCAGTTAAGCTGATCTTGGTGATGTCTCTAATTCTAATTTTCTGTCCTGTCAAAATATTTTTCAAACAAGAAATGACAACTTTCATTTTCAAAAACCCATTAGACT
>109817 NS=101 contig=separate
GTGTGAGCATGCCTGCCTGTGCATGCAGTAGTTAAAGGACGTAAGCTATCCTGCTCTGTTACCCTGCACCTTGTTCTCTCCCTGAACCTGGAGCCAGCGTGGCAGCCAGCGATGGTCTTCTCCCCTCTCTCTTAGCACTANNNNNNNNNNCTCACAGCCATACTTAGACTTTTCTGTGGGGGCTGAGGACTTGAACTCATTATCATCATGCTTGCACAAAAGAGCTCTTACTGAACCATCTCCTCAGCCTTCCATCTTCTTTCTAAAATTACTTTTGTCTATGTGCATGTGACT
>109818 NS=83 contig=overlapped:103
CTATGTTCCCTCTCTCCTTTCATACCCTGACCGGGGCCACAGTAAAGAGCAATTGTTTGAGTGATTCAGAGAACAAGTCACTCTGACACAGCACTGCACTGACATAGCTCTTCTGTCTGTAGGACCTAACTGACTCGGGAGGCACTATTTCCCCCTGTTGTATCATCAGTGTCACGTGACT
>109819 NS=106 contig=overlapped:11
AGATGCTGCTAAAATTCTTTCCCTAGGAGGGACATTCTACCTCTCCTAGGTCCCATTGACAAACTAGATGTGATTCTCCCACAGTTTATTTAGTTCACAGAGTAGTGCATAAGGATTCTGGGCAGGAGCAAAGGAGATCTTAAAGTAGCCACAGTGCACAGCTTCCCCAGGGCTGCATAGACTGAACTCCCTCTCTTCAGCCTAGCCGGTACGTAGCCATCCTTTACCTCTAAGACCACATAGGGCAGAATTGTGTTACACAGTCATTGGACT
>109820 NS=72 contig=overlapped:22
CCGTGCAATGGGAAACAGATCCCCAGGGAGTGCAAGGGCTGTAATTCCAGATTGTGGCATGTGCCTGCAAAGACAGAGGCAACCTTGTCAAACATTAATTTTTCAGCATGGATAACCAAATATCGGGGGAGGTGCCTTGCTCCAGAGCGGCTAGCGCCTGTACGATCACCACCTTGTTACATTTTTGTTGGGTTTTGAGTTTGCAGAACAACCAGAGGACAAATATTAAACCACAGCACAGGGCAGCGCCAAACATGCGACT
>109821 NS=134 contig=overlapped:15
ACATGTATTTAATAGCAGGAGAACTGTCCTAGATTAAAATGACAGCATTACATCACTTAGTACCATGAATTTTACAGGTTTGCCACCTGAAATCATTTAGGAGACAGCCTAACTCTAAATGGTAGCAGAGTTCTAAATGCTCAGGAAAATAGGTGCCATGAGATTTTAAACAAGGGACCTACAGGCAGCAAGGCCAGCACAGTGCTCCTGTTCTCTGAGATGAAGGCATGCTAAGATTTCAGAGCTTTCTTAGAGCCCCAACATCTGACT
>109822 NS=121 contig=overlapped:24
CAATGGTCTGTGTTCATGGCAGTCACCACAGTCTACAATGTTTTAAAGGGATAGGGGCGGGCCTTACCATTTGGCGGAAGTGAGTGTCAAATGATTCTACAAATAAAACACATTGACTAAGGAGCATTGTTGCTGCCATTTCTGGAAAACCCAATGTTGCATCACTTTAGCTGGTTCCTGCAGTGACCACATGGCTAGTGTTTGGGGCGGCTGATCTGAAGCACCCTAGAAGGGACTCTCATATTCTTGGCCATATGACT
>109823 NS=87 contig=overlapped:65
CCATGTAATTTCCAAATGATGGGATCAGCACCGTGGGGGCTCCATGGCCAGGGCCTTCAATCATCATTAGGACGGAAGGCCCAGATCAGTGACAACACAGCAGAAAAGAGATGCAGGGGCCTTAGACAGTGGTCTTAGTGTGACAAGTGCATGGGATAACTGTGAAAGGGAATCTATCACTGCTCCCATCATCTACCTCTAAGAGGGATTCATGTGACT
>109824 NS=107 contig=overlapped:78
CCATGTTGCTAGTCCATCAGTTTTTTTTTCTTTCCTTGTGCTGAGAAATAAGGTGAAGTCCCGATGGCTCTGTATTTAACGAGGAGAATGTCTTCACGTAAGTCTTCTTGCTGCCAAAGTGCATCTTATTCCCCAGGGAGTTCTGTACCTGGCACATAGAAAGAACCCCGTTAGTCCATGCCGCTGGTGGTCACTATCCATATGACT
>109825 NS=66 contig=overlapped:38
CAGTGCCTTCTCTACTCTTCAATGTGAGTGATCCCAGGGATGAGACTGAAAGCCAGAGTGTGGGGGAGACTTAGCAGTACTAGATGTAGCTATTCTAGGTTCCTGAAAGCCAGAAAGGGGTTTCTGACCTAAAAATCTATTGATGCCCTGTGCTATCTGTGGATGGAGCTCCTAAGTGTCAAATTTCTGTGAGAAGACCACCTGTGGTCCAGGACAAGGAGTAAGGCACGCAGACTACACTGGACT
>109826 NS=59 contig=overlapped:121
ATGTGTGTGTTTACACATGCGCATACACATCACCCATGGGGTCTGGCTAGCACATACTGCTTCCTCTCCGATTCTGCCCCACACTGTCTTCCTGTCACCTGCCCTGCCTGTCAGGAAGATGTAAGTAGAGGTCGTAGTGTGGAACTACCATGGTCACCCATGGGACT
>109827 NS=64 contig=separate
TCATGGACTATATCTATGACCACAGTAAGGTCCAGTCCACCTATGACCTCTCAGCGAACACACACAGTCAACTGCTCCAAGGCAGTCCAGGAGGAAACGCTCCCTACATCAATTAAGAAAAGTCGGGGGCTAGAAAAGGANNNNNNNNNNGGAGGAAGTGAAGGGAGGAAGAAAGGGAAGGAGGATTAGCATGGCTCACCAGTCGTTTTCAGACTCAAAGTAGCAGACGGAGATGAGCCAGCTTCCACTCCCAACAGCAAACTTGTTCTCCAGTGAGGACTATTTCACAAGACT
>109828 NS=96 contig=overlapped:114
GTGTGTGTGAAACAGGAAGGAACACAGAAGCAATTGTAATCACAGCTTTACAGAAGTCAGCCACGCAGGCAGGCTATAGAAGGAAGAGGAAGGGTGTCCCTGAGGCAGCCAAAAAACCTAGAGGCAGAGAGAGGGGTGAGGGAAGGCCAGGGCGTTAGTCACATACGACT
>109829 NS=33 contig=separate
ATGTGTATTCACACACAATAGTAGTAATAGCATTAATTTAGTTTAGAGAAAAGGAATTTTCCAGAGTCGTGAAATAACTCAGGAATAAAGGTGCTAGCTAGCCATGCAAGCCTGGTAATCTGCATTTGGTTCCTGGAACCNNNNNNNNNNTCTACACATGCAGTATGGTACATGTGTCCTCATAAACATATTTAAAGAATAAAAGCGGAACAATTTTTCAGAGCCTAGAATTACAAAGAAATTGAAATTATGAGAAATTTTCATTTTTCCTTTTTTTGTTATTTACATTTGACT
>109830 NS=129 contig=overlapped:17
ACATGTAGTTGAAAAGGAAGGGGAGTTATTTTAACAGCTTTTCCAGATTCTCTGCTTTTATACCCAAACTTGCCATGTGGTCAAGTCTCAGACTACTTGCAATATGAAACCTGAAGCTATAGGGATGAACCCGCTGAGCTCTGCAACATTCCTGACCACTGGTCGCTCTTGTACTTTAAAGGCATCTCTCATACATGCGCGGTTTTGTAATATGATGCACAGCTCATTTAGAAATGTTTGGTTCTAAGTTATGTGGAACATCCGACT
>109831 NS=80 contig=separate
CAGTGGACAAGCTGTCCTCCATTTCTAAGCATAGTCGGTCAAATCAAATTCTCCCTGTCCGGAGTTTGCTTTGTGAACAGACACTGTTCCTCGCACCAGGCCAGTGGTCTTCCCTGTCGGTAAAGGACTCTCATCTGAGGAAGACACCACTACCTAGCACTTTCTCTCTCGAGCCACCAGAGACGTGGGTTTGGACATTCACAGGAAAGTACCTTTTTTGACAGTCCATCACGGCCAGAAAACTGAAGGGGGTGGATTTTAGGGGCTCTCCCCTTTTTGATAGTTCACCTGACT
>109832 NS=123 contig=overlapped:101
CCATGCACAGCTTTTACATGGGTGCTGAGGATCTAAATGCAGTCTGTCGTGCTTTTATTGTAGGCACTCTTACCCACTGAGACTCCTCAGCTCTCTTAGGACCCTGATCACTTTACAGGGTTCATTACAAAGGACTTAGAAATCCTAAAGCAGAATACTATTCCCTGCTCAGAACATTCGACT
>109833 NS=72 contig=overlapped:83
TAGTGTCTGTGTTCATATGCTGTGACAATTAATGTTGATGATTAACTTGATGAGAATTAGAATCATTGTGTAAACAAGTCGCTGAGTGTGTCTGTGAGGAATTATTCTAGACTGGGTTAATTTACTTGGGAAGATCCAACCTTCATGTGGTTGGTGGCCTGGAGAAAGTGAGCTGAGCTCAGGCATTCTGTCTCATGGGACT
>109834 NS=126 contig=overlapped:78
GAGTGACAACAGTTTATAAGCAGAAGTAGTCAACAAACTCCTGAGGATGTGACACATGTCAGATTACTGAGGCCTCACACAATCTTAATACTACATTCTTCTTCAAATGTTAGATTAAAATTGATTGGTTAGGCACTTTCTTTTTTAAAAAACTCATTGACAATACCTGCCTCTGTTTTCAGTAGACAGGGAAGAATCACAGGACT
>109835 NS=102 contig=overlapped:88
ACATGCAGCTGTGCTTGCCACACATTGGAAAACGTCCTCCAGAAAAATACCAGTGTATATACAGCCACCAGTGAAGCACAGGAAGGTCTATTTTTCTGTGCTTTGCCCAACACTGGTATTCTTTTTAGGCCTTGCTAGTCGGACACAAAAAGAGTGCTAAAATTGTTGGAATTTTTATTTCTTTGGCCACTGGACT
>109836 NS=57 contig=separate
AAATGAAATTCCAATAGCAGCGATATGAAAGCAGTAAATAAAGTAGCAATTCCTTGAACATGAAAGCTGGAAGAAAGAGCTTAAAACAAATGATTTTGAGGAGTATTGGTGTATTGTAGCTACTATTCCAGGAGCTGGAANNNNNNNNNNATCTGGGGTCACAGTTTCAGGGTTCAGATGACAATAGTGGGAAAACCATGTCTTTGGGAGCATAAGACACTGGTCATTTTGGTCCTCAGCTGAGAAAACACTTTCACTGGCTCTAGGATGGGTGTTACCTGTTCTCATAAGACT
>109837 NS=40 contig=separate
ACGTGCACACACCTGTAAATCCATCTTTATCACCACCCACTGTGGGCCTTGCTTTCCTCAGAACCTCTATGAAGGCAGTATGTCACAGGGAGTAAGTGTACTGAGTTTTTTCAGCTTGGGCCCTCTCATTTCTTCCTGTGNNNNNNNNNNTTCCCCCAATGATGGATTGTATCTATTCTGAACATGTAATCCAAAATAAACTCTTCCTTCTCCAAATTGCTTTTCATTTTGTGTCTTATCAGCAACAGGAAAGAAACTAATAAATGTGAGGGTCTTATACTGATTCATCTGACT
>109838 NS=93 contig=overlapped:18
GAGTGGGCCCAGTCCAGCCGATCCCAGTTTTCTGTGCACGTGTGTCTGTTCTTTCTTCATTCCCTCTCCACCCCAAGCAGGGTTCCAAGCAGAGTGTACTCGCAACTGATAACTATTAAGAAGAAAGGGCTGTGGCTTCCCACTCTTTCACCTCCAACCTTTTCTTCTGAAGGGGACGAGGAACCCTGGCAAAGGTTCCACATACATATAGCTTTTTCTTTGGAGACTTACCGGGAAGCACACAGGACCCCAGCTGGCATTCGACT
>109839 NS=123 contig=overlapped:23
AGGTGGTCCTACACCACCTTACTGTCATCCTTAGAAAAGGGATTAGAACCCAGAGTGAAGAACACAATAAGATGATGGGGAGATGGTCATTTACAGTCTGAGCAAAAGAGCCTCTGAAGTGCCTTGGTTTCAGATTTCCAGCCTCCAGATTTATGAGAAAATAAATATATGTTGTTCAAGTCACTCTGCGATAGCAGCCTTCATGTAGTAATAGTGTAGGCAACTGAGTGGTAGAGACTTTTACCTCCAAACCACAGGACT
>109840 NS=56 contig=overlapped:74
TCATGTTTAGCTGCTTTTGAACATCTTTCGAATCTCAAAAGAAATCACCAGGCACCATAGCCTACAGCACAGACTGCTGGAGGAGGCTGAGGTGGCTGGAAGGAACAGGACATTTATTTCCCCAAAGGCTGTGAATGTGTACAGTGTTGGCAGCTACAACACTTGATACATGCAGCATCAGGAGGATTGAAAAGTAGATGGCATGAGACT
>109841 NS=126 contig=separate
ATATGTCTGGAAAGGAGCTTGGAAAGGAAGCTGTCTGCAGAAGCCCACAGTTGAAAAGACAAGATAAAATGGTCATTAATAGATATGTTAATGAATGAATGAATTAGTTCATTTGTTCCTCGAATGTTATTGCCAGACAANNNNNNNNNNGAAAGGAACAAAAATAGATGTGGTCTTTGGCCTTGTGAAATATGCAGTCTAGTCTGGGAGAGAGACAGAAGTCAAATCACCATAGCAACAGATAAAATTAAACTACACAGTGACCTTTGACCTCTGTTACAAGATCATAAGACT
>109842 NS=104 contig=overlapped:5
TTATGATGCGTTTTACCAAAACGCATTTTGCCCCCTGGTATTTGGTCCCCAACATGCTGGACTACTTAACCTTTGAAAACTCGGGAGAGCTGTTCAGTAACACCAATGCTTCTTGCGCTGTCCATCTGTCGTCAGCAGACAGCGTTTTACCTGCCGCCCTACCTCAGCGCCCGTTCCCGTGAGCAAGCCTGAACCTCTTGTCCTCAGCTACAGGCCCAGGCGATGTTAAATCCAACTGTCCAGAACATCTGGAGCATCTCAGCTCTGCGACACTCGACT
>109843 NS=72 contig=overlapped:83
GAGTGCAAACAGCCTATCCACCCATTCTTCCTGGATATGTCCTTTATTTAATCTCTCACTTCCCCCAGTCAGCTTTCCTGGACCCAAGACACACAGGCCAGCTGTGATAATGTACCTATAAACTAATCAAAATACAATTTGATGTCTCGGGTGGCTACATTTTCTTGTTATAGTGGATATAGAATCAATTAACATGGGACT
>109844 NS=109 contig=overlapped:98
GCATGCAGAAGAACAAGAAGGTCTTAGCAATGACACTTAGAAGTGGCATTGAGAGTCATTGTGGTTTAAAGAATGAGCTGTGGTGTAAGGTAGTCTAAACTTCAGGGACAAAGGGGCCTGTCTGAATGCAGATTCTACACCACAGCATTAGCCTCTAGTGATTTATCTATGAACTCCCACATGTGACT
>109845 NS=106 contig=overlapped:10
CTGTGCTGTTTCTCCTGGACGCTCAGGCACATGTTTAGAGGCAAAAGGTTGACAGTGAGATGTCTTAGTTGTTTCTCCAGTTTCCTTGAGACAGAATCTCACTAAGCATAGAGCTCAACCTTCAGGATGTAGTGCCCAGGCATGGATGCCCAGAAATCTCTCTTCCCCCCACTTTTCTCTCATTCTCTTCCTTTCCCTCTTCCTCTCTCCTCCTCCTTGATACTGGTGTTATAGTTAATTCTATCTTAATATATCAGGGAGGGGGCATCAGACT
>109846 NS=123 contig=overlapped:15
AGGTGCAGGTAGCTTAACAGTAAGAACAGCCAGTGCTTTTAACCACTGGGCCATCTCTCCATTTCCATATTGCCAGTGTGGTGGTGGCACACACTTATAACCTGGGAGCTGATGTGGCAATGACAGGGAGATCACTGAAGCATCCTGACAGGATAGCCAAGCCTCCTCAGGAGGATCTGGGCCAGTGAGAGAGACTTTGTCTCAAAGCACAGAAGTCTGGAACCGCAGAAACAATGCTGAAGGTTGATCGCAGGTCTCCACACACGACT
>109847 NS=120 contig=overlapped:95
TAGTGAGATCATGAGCATACGGGGAGCCTATCTCATTGTAAACAGGATGTTACCTTGCAAACAGGAAGCTGTTAAGATAAGGAGATAGAGATGTCTGTTTTCATCATAAATAAATCTGAGTGTTTGAAAGCCAATTCCTCACTCCATGAAAAGAGTACTGTTGACTTTGCTTAAGTAGTACATCAGACT
>109848 NS=81 contig=overlapped:21
ATGTGCATTCTTACTTTTTAAATTCCTTAAATCATAGCTAGAATGTCACTCTCAGATCTACAAGTCCAGGGAATTTCTCAGCACAGTATGTTTGTGCACATATCGGTACGCAGTCACTAACACCAAAGCTTCTTGGTTGCCTAGTAGAAACCCATGGACAACACTACCTGGATAAGCAACTACACTGGACAGTCAGATTTCATCCTGCTGGGACTCTTCACTCAATTCAAACACCCTGTCTTGCTTGCTGTGGTCATTTGACT
>109849 NS=83 contig=overlapped:97
CTGTGTGCTGTGTATGTGTGGTGTTGGTGGAGGCCAGAGGAGAGTATTGGAGTCTATGGAACTGTAGTTACAGATGGCTGTTAACTACAAAGTGGGTGATGGGAACAGAACCTGGCTCCTCTGGAAGAGCTTGTAACCACTGAGTCATCTCTCCAGCTTCCTCCATTATCATCATCATCATCAGACT
>109850 NS=120 contig=overlapped:25
GCATGTACACATATGCACATATCTGCAACACACGTCCAGTTTTTAGGTAACAACGAGCCTCTTACGTGCAATCTGTGACTTCCTTCTCATGAAAACCCTGCAAAGCGGCTGTCTTTCTTACCCTAGAGTCATGGAAACGGAGGTGCAGAGTGGCGACGAAACTCTCCACCGGGAGGGTGAAAGCCCGTGTGCTCTGGGCGCCGAGCCCCACGCCTCCCTCCTGCACCTTCATCCCAGCTACCATGCATGCCACTGGACT
>109851 NS=116 contig=overlapped:84
AGATGGTCATGGCTGCTAGGTTCACCCAGAGGTGCCTGTGGATGTCACACATTCACTGGAACTGAAGCTGCTGCTTGGGGACGGGGCTCTCCAAGTCCTTTGGTAATAACACGTGCCCCATGACCACAAAGAACCACCGAGGCTGCAGGCAGCAAATGCAGGATGGTAGTCCCTCTTCTTCCCAGCGACACCATTAGACT
>109852 NS=56 contig=overlapped:143
CTATGAAGCTATAAAGCTTCTTCAGCTCCTGATTAGACATTCCTGTTGGTGAGACCCTATGGGTGTAGGGTCTGTATTCCCAGGAAAGAATAATCTCACAGAAAACGTCTTGTTACTCTGGGTGTCATAATCTCTCCACGCACACTTTCACTAGACT
>109853 NS=129 contig=overlapped:91
GTGTGTGTCTCTATCACCATAACTTGTTTTTCCAAAGACAGAATGTTTATCAAAAGCTGGTGTGGAGCTGAGAGGGTGCCTCTCCCAGCTAAGGTGAGGCCTTGTGGGAGAAGGTACTTTGTTTGAAGTTCTCACCAGAAGGTGCATTTCATAGTGGGATCTTTCCTTCTCCCCTTTCTAAAAACACAGGACT
>109854 NS=22 contig=separate
AAATGGAAACTTCAACGACCAAGTGTGAAATTTCAGCCACCTCAAAGAAATTTCAACTATCAAGGGTGCAAATTTTAAATTTCTGAGAAAACAGTCAACAGTGCTAGGTAAAACTTCAAATATTACATGGGAAATTTCAGTGATGACACAAAAGTTCAGTCTTTGCAGGTGAAAATTCAACCATCTCAGGCAAAACTTCAACCTTCATAGGAAAAAGGTCAACCATTGTAGTTGACATTTTAACCATCCAAAGAGAGACTTCAAAAATAACTGGCAAGATATAGTCACCTGACT
>109855 NS=82 contig=separate
GTGTGCACACACTATCAGTTCTCTGGACAACCTTACTAGTACAAAGGCCATGTGTTAGAGTACAGCGTAGGTTAGATATTAGGTAGACATTTGTTCATTTTGTATATCTACTTTCTTGTCCTACTTTATTTCTGGCGATAGAACCANNNNCTTATGGGCATGAGTTCTTTGGACTGAACTCATTGTCTGAGGAAGCCCCAGGAAACAGCAGTCAGTCCAGTCAGGGTTCTCCTCGGAATTTTATGTGCCCTGTGTCCCAGAAGATAAAGACCAACCCTTTCCCTCCATCAGACT
>109856 NS=132 contig=overlapped:94
GTGTGTGTAAATGCCATAGCCTATCACTTTTAGGCCGTGTGGTTTGAATGAGAAACGTCCCTCATAGGCCTGAGCATGGGCCATATTGTGGAAGAAGTCCATGGGCACACAGTAGGAAAATCTGTGTCTAGAAGCAAACACACTGTGTTTAATTCTAAAGGCCATGCTCTTTCAGCTGAGGCATCAGACT
>109857 NS=122 contig=overlapped:17
GCATGGTGCTCAGCAAACTCCCAGAACAGCCCTCCCTGCCTGGAGCCTTTCCTTCCTTCCTGGCCTTTCTTTCATAGCCACCCACCCACTTAAATTGTGTCATTCTTGGTCTACAACCTCCAATGACTCCCTATGACTTACACCCAGATCTTGTAAATTTCCACATCTATTACTTCCATTTCTTTTTTTGTCACTTTTCACATGAACACGTGTGAGCACATGCACACATATATATACATGAATGCAGACACACATAGATACACATACGACT
>109858 NS=133 contig=overlapped:25
TAATGAGATATTAACATACATGGTAGAAGCTTAAAAATTACCTGAATATGAGAACTCCTTCTCTTGTGCTATTTGTAATTTGGGGACCAATGTGCCAGTGTATGAAAGACACCCAACTAGGCTGTGGCAAACTCAGCCTCATATAATCAACCGTCTGTATAACACAGCAGCTTTATACACTAGCCAACTGTTTAACAGCAGTAGGAGCTAGACCAAATGGTTATCAACTTAGCCACAAAGCTTTGTGATGCACTGGACT
>109859 NS=71 contig=overlapped:48
ACATGAAACCAATCTCAAACTTCATACACAAGCAATTGAGTATTCCTATCAAAAGTATATTTTTAGTTTGCTAAGGTAAGTTGGTCAATTTTATAGCCTAGTTCAAGGATCCTGGCTTGCACTGATGACTATACTCACCTTCTGAACATGTCTTCCAAGTCCTGAAAACACAACAAGAAGAGATTAGATTTCTGAAGAAATGACATACAACATTTGTATATGAAATTCATACGACT
>109860 NS=114 contig=overlapped:89
CCATGGGGAATGACAGTGGCAGAAGCTTGAGGTGACTGCCCTCACGTCTGCAGTGGGGGAAGCAGGGCTGATGGGCTGATGGAAGCAGGGGATGGTGGGATGATGGAAGCAGGGGATGATGGGTAGTGGAGTCCCATGCACTTTCTTTTTATCCACGGTCCCAGCCCATGGAACAGTGCTTCTTACCATTGGACT
>109861 NS=32 contig=overlapped:63
ACATGGGGGTGGGGAACCCTGCTGAGAAAAGGGGGTCTACCACAATAGACCAAGCTCAGTTTGCCTATCCGGATGTCAGACTTCAACCTTGTCCAGCAGAGGTTCACAGCAACAGCTTTGCTCCAAACCTTCTCCGAACCTTGTGGCTCATTCCTCTGCTCTTCCTTCCTAATGTAGAGGGGTGTCTCAGTCTGTGTCCTACTGCTGTGAAGAGACATCATGAGACT
>109862 NS=102 contig=overlapped:96
GTGTGTACATTCTCGAAGAAGTCAGGGATCAACCTCAGATGTCACACCCCTGGAGCCATCCACACTGTTTTTGAGACAAAGTCTCTCACTGGCCAGGGTTTGGCAAGTAGGCTAAGCAGGCTAACCAGTGACTGCAGAGATATGTCTGCCTCTACCTTCCCAGTACTGGGATTCAAGTGCACCCGACT
>109863 NS=120 contig=overlapped:43
AAGTGAGACCTGAGGAGGTGAACTCATGACCTCGTAGTGAGAATGCAAACCCTTGGCTCCAACTGCTTCCCAGAGCACCTGCCAGGCCCCGCCCACACTCCTTTTAGCATAGGAAAACATGAAGTGGAGGCAGAGGTCTGTCTGCCGTCAGAGGCAGGATGCACAAGCCACAGGCCCACCTGAAATACTCAGACGGTGCCTGGAGGGAACAACCTCAGTGACAAGCCGAGACACATCCGACT
>109864 NS=138 contig=overlapped:104
GTATGCCTTTGTCCCTAATATCCTCTTGAATGGGCCTCCTAGATCCTGGAAGTTCCATTTGTGCCTGTACCTTGGTTGCTCCCCTCCTTCTGAATTAAACAATTCCTCTAGGAAGAAATGGCAACTGAAGAAGTTGGAAAAGAACGCTGCATCCTCAAGGATCAGCACGTCTCATATGACT
>109865 NS=74 contig=overlapped:86
ACATGGAAGGGGCTAAGTTCCTTGTTCTCTCTAAGCCTCAGCAACACCAGAAGGCTAGAGAATGTCCAGTTTTCTGAGATTTTAACTGACAGCAATTTGTAACTCACTTCTGTTACTGAGTGACATGTTGGAAGAAGTCAGAAGTTGGAGCTGAATTGCAAACTTGGGTCTAACTGTCACGATAAAGGTCATATGACT
>109866 NS=115 contig=separate
AAATGTCTCTGAAGCACAGTATCTTCCTTGATATACAGACGTCTCCATTCACTGTGCTTCCCAAGTTACCACCTGGGAACAGCTCCTGGAAGCAGCTCTGCTCTGAGTGGGTGCCAAGGCAATGATGATGATGATGATGATNNNNNNNNNNTCTCTGAGGCTCAAGAATGTGATCCTCAATCGGAATGCTACAGATCTGGGATATGAGGCGTTAGAATCCCCAGAGCCAGGTCTTAAGCCGGAGGATCTCAACCCCTCATCTACCTCTCTTTCAACAAAGACAGGCCATTGGACT
>109867 NS=129 contig=overlapped:90
ATATGATTAAGCAGCAATGAGGATGTGGATGGAAGGCCCTTATGCCCCTCTGTGGATCGTGCTGCACACTGGCTTCTCTGTAGCAAGGGATATGCTGAGTCAGTTGGCTGGAAGCACAGAACCAGGTGTGCTCTGCTACCCCACCATATTCACAGGTTGGTTAGCACAGGCTATCTAGCACAAGACACTGGACT
>109868 NS=121 contig=overlapped:21
GTGTGCCTTTATACCACCCCCCATAGCGTCTAGAGAGAGCTGTCCACAGCCTAAATTATTATTGAAGACCTCCTTAGTACTCCAAGACACAAATAATGCCATGTTTTGTCCTTACACTTCTTCATGAAAACGGAACTGACTTTCTTCTCCAAACCAGGCTTATTCAGCTTAGACAGGTGGACGAACCGCTGTTGCATAGGTAACTGAAGGCAAAGAAGAAGCCCAGGCACCAACTTGGAGGACTTTGGATCAGTCATTTGACT
>109869 NS=103 contig=separate
GGGTGCCCCTCCACTCTGTTACCTCACTCAGCCTCTTCACTTTCCCTGCTGGAGTCTGCTATCTCGTCCCTCTTCATGCTTCCCTTGAAGGCACTGTCCACCTGGAGGCTTTCCTGCAGTCCCATACCCCATCACTGCCTNNNNNNNNNNTCTACAGGACAATAGGATAGCATACTTCTTTTTCTAACTCACAGGACAGGTGCAGGAACAGTCACGACGCCCTAGCACAAATAGAACCACCCAAGGTCACACAGCAAGTTAAGTGGAGGAGCAGAGACTTGAACTCATATGACT
>109870 NS=45 contig=overlapped:110
GGGTGGGAAAGATAATTGATAGTGATCATGGCTTTCAACTCTACAGAGCTCAGAAGTTTACTGGCAATAGGATCAAGGAAATCCTCACCAGTTCAATGGATTTTCTTAACTGCAAACCTCTATCTCATTCAATTCTGCAAGATAATTTCTCCTTGCAGAGGTATTCATCTGACT
>109871 NS=111 contig=overlapped:12
TAATGTTTGAGAGCATCTTTGAGAGGGTCGTTACTCTGTAAATCCCACATCTCTGTTTCTAGCACTCTGCAACACTTGCTGAGAATTATGCATGGAGCCTCCACATCTTGCTATGCTCACTGTTTCATATAAGTAAAAGTCTCAGTAACAAGTCTCAACAATGTCACTCTGTGACAATGCCCTTAAGTTTTGGGGGCATATTATCTGACTCCAGCAAGCTTTCAGGATAAAGGGGACTCACCCATGAAATCCAGGAAGTCTTACATCTGACT
>109872 NS=92 contig=overlapped:89
CTATGTGGTGAAAACTTGCCTCAAAAAACTAACAAGCAAAATTGTTTTCAAATAGACTTTTAAAGGCATTGTAACAATTTCCAGCTGTGACTGGTTCACGGGTTCTATTTAGGAACAGAGCAGGTTGTTTGAAGCCTTATAATATGATCTCTGGCTCTTTCCAGGTCCTCCATTATTTTGGATGGCCATCTGACT
>109873 NS=53 contig=overlapped:61
GTGTGGAAGTGTACATGCCATGGCACATATGTAGAAGTGAGAGGAAAGCTTGTATGAGAGAGCTCTCACTTTCCATTATTGGGGCCCAGGATTGAACTCAGGTCAAAAGTCTTGGCAATAAGTGCCCTTCCCAACTGAGCCATCTTGCTGGCCCTTGTTTGGTGTGCCTCAGATTTAACTAAGATAGCATGTGGCAGTGTGACTCAGTGTCTACCACACGACT
>109874 NS=134 contig=overlapped:81
ATGTGAAAGCAAATGCATTGAGAAGACTGGGCAAGAGAAGAATGTGGTGTGAGAGCTCAAGCAAGACCACAGACTCTTCTGTTTGCTGAAGAAAGAATGCAGAACATCAGCTTGTCTGAACTCACCTGAGGACAAGCACCTTAGGTGACTCCAGTTCTTTACAGCCCGCACCTCTCCTCAAATGACCACAGAAGCACGGGACT
>109875 NS=121 contig=overlapped:21
GGGTGTAGCAAATGCCTCCGCCTGCTGAGCAGTCTGGCTGGCCTGAGACATGGTCTATTCTGCAGCCCTGGCTGACGGGAACTCTCTGTGTAGATCAAATTGTCCTCAAAGTCTTAGAGCTTTGCCCACTTCTGCCTCCCTAGGGCTGGATTGAAGGCGTGTGCCACCACACCCAGCTGAAGCACGTTAACATTTTTATTACATTTATTTGTAGTGTGCACGTGTGCATATGTGTCCATGTGTGCATGCCACAGCACATGACT
>109876 NS=111 contig=overlapped:100
ACATGGAAGCAAGCCAGATCCTCAGCCTTAGCCAAATGTGGAGTTTTTGAGAAAGCTCCAGATTGATTTTCAAGGTGGTTGTACAAGTTTACATTCCCTAAATCAATTGAGGAGGGGGTTACCCCTTTTCCACATCCTCTCCAGCATATGTTGTAGCTTAAGTTTTTTATTTTAGCCATTAGACT
>109877 NS=124 contig=overlapped:90
TAATGGCTCCAATTATTCTTCTCATCAAATATGCTCACCTTATATCACATGCTATGGCAGTGCCCTCTTGCTATGGGCAGAAAATTATTCTTCACCCCTTGGCTTTCCCACCTGGTTTGCTGCAGCTAAAGGCCATATGGTAAGGGCAGAGGCTTGGAAAGTACTGTTGTAACTGTTGTGCTTCAGACATTGGACT
>109878 NS=10 contig=overlapped:93
AGGTGTCATCCACCCAAAAAGCATCAGACCCGTCCAATACCTTTTCCTCAGAGGCGGGACCTGAGGCATCAACCCGCATGCAATCAGACATGCTCTTCTCTGGGTCCAAAGCGGCTGACCCTGAGTGCAGTGCTTAGCCTCGCATCCTGAGCATAACATTTTAGCTTTTTATGGTAGCCAACCATGCTTGGGGAGAATGTCCTGCTTCAATGGCTGTAAAGGCCTGAATGATCATGGCTGCATCACACTGGACT
>109879 NS=126 contig=overlapped:94
GTGTGCTAACTGATACCAGACGTTAGGTTCTCTGAAGTCCTGTGAAGTTCATCTGACTTGTTATTCTCAACATGCCTACTGCAGAGTATATGTTCAGCATGCATTTTCTGGACAGAAAAAACAAAGACTCTATGCCAAGAACTATGCAGATAAGAATAAATTCATGACCTCAGAGGGCGAACACGCGACT
>109880 NS=128 contig=overlapped:27
GCATGCTTTGTAGGGGACAGGAAGACGTAGTAAGAAATGCCGGGGAAGGGGGTGGTATGAGTCACGGTATAGGCCACACCAGAACACTGTCTACGACAGGACTGTGTGCAGCTGGGAGGGACAGGCATTTCCACTTGGGGTGTGTGTGGAAGATGGTGACAGCCGATTCTGCAGTCTGTATCTTAGCCTTCTGTTCTCTTCATTTAAAAAGACTTGCTTGTTTACGTGTATGATATTTTGTGTGCATACATGTGACT
>109881 NS=65 contig=separate
ATATGTATATGTGAGAGAGAGAGAATAGTGGGAGATTTCAATAACCTGCTATATCCAGTGCATAAATCTCCAAGATGAATTACATTATTTAATGAAACACATATTACTGGGAAATAGTAAGAGCTGGAGAGGACAGGGTCTCCACAAGGNAGAGCAACAGAACAAGAAAATTTGAACACAGGGAACTTCCAAGAGACTCATACTCCAACCAAGGACTATTCATGGAGATAACCCAGAACCCCTGCACAGATGTAGCCCAGGGCAGTTCAGAGTCCAATTGGGTTACATAGGACT
>109882 NS=99 contig=overlapped:23
TGATGAGAGTGAGAGGAACAGGGCACTCCAGCAGCAGAATTGTGTTTCCAAATGAGTACAGCAGCTAGAGGTGTGGGCTGGGCTCAGAAGGTGGAACTGAGAAAAGATAAATGTGAAAGCCTGTGTGAGGTATTGGAAGAAGTCAATTACTTACCACTGAGAAATGGCCTGCTGTTCCATAACAATAAATATGTCAAATAAAAAGGCTGGGTTGTTGCTAATAGGTAAGTTTGCTTTCCATAGTCTGGATGTCATGTGACT
>109883 NS=78 contig=overlapped:83
TTGTGTCTCCTGAGTTGTTGAAAAGTTGATTTTGTGTAAGAGCCCACCAATTTTAGCTTGGGTTATGACCACAAAGCATCATTGGGAAAGGTACTTTCCCCCCTTTTTTTTTCTTTCTGGGAGGAACCCTGAAGTGACATGCATACACTCTGTCAGAGATATGGTACCCTTCACCTTTCAGGAGACGAAGTTCATTGGACT
>109884 NS=66 contig=overlapped:126
CCATGAATTACCATTCAATCTCTGCTATGCCAAGAAGGGAATGAAATTATGAAAAGACACATAATTTATTCAGTGTCATGCAATAAATAAAGGACAGAGGGGACCAAGGGAAGGGACAGAAGCTAAAGCACAGCTTCTCTGTTGTCTTGCATAGGACT
>109885 NS=125 contig=overlapped:20
CTATGGCCTTCTTTGTGGTGCAAGTTTGTCTTTGGGAAGTGCTATGATGATTCATTTTAGTCTAACCACTGAACTTCTTCACCTACCAAATTGCTTCTATTGCCATGTGATCACTGAACAGTCTGCAGTGATGTCTTTGACAACATCTTCTGTTGGATCAGCATGGATGATGACTCTCACTTGGTCATTGTCAGCTTCTGACAGAAAGCCACTGTTTCTGAACTTTCTCTCCTGTGCAAAATGTCTTGAGCCCCCACTGGACT
>109886 NS=132 contig=overlapped:24
AAATGCTCATCCTGAAAGAAGGAAGAGTTCAAGCAGAGAGAGGCAAATGAATACAAGGACAGGAGGCCATCTCAGATACCTCACTGACAAGGGGATGAAGGCATCTCAGACCTCTAGCCAGGGCAGGGTGACCATATAACCTCCAACATCCATCAGAAGGTCTGAGAGGTACCCCACCAAGGACTGTAGAGGATCAGCACATCATGTCAGTAAAGCCCAAGGTGGAAGCTTAAATGGGAGGGGGTGAGGGACATGAGACT
>109887 NS=103 contig=overlapped:106
TTGTGATGAATGATTCGGCCCCTGCCATAAGGAACGTTCCCTGAGAGTGGGAACTCAGTATCCAGGGAGCATTTGCCACGTCTTCAAGTCAGAATCAGCTCAAGAAATGGCTTGTGTTAGAGTGGGCCGAGGCCGCCTTCTGGCCCCTCTAAGACACTCACCAGCCTGCTTTCATTTGACT
>109888 NS=129 contig=separate
AAATGCAAGCTGCTATCATTATTTGGAGCCAGCTTATTATGAAAATCACACCTGCGGCTTTAAGCAGTCCACCTGTTGCTGACAGCTTCATGCCGTCCTCAGAGTCACTTAGATTTGGTGGAGCTGAGTTGAGTAACCTTCTGAGACNNNTCAATTTAGTGCTGCAGGCAACTTTGCAGAAAAACAAGGAGTGATTTTAGAAGGGATGTGTCTCAGCTTTCCAATTCAAAATAAATCATACCCCACCTTCTTCCTTAGCTTATGACTCTAGCTGCTTTTACTTAACACATGACT
>109889 NS=76 contig=overlapped:46
GAGTGTGAATCGCCAGCACCCAGGCTCAAAGCCAGGTGTGGTCATGTGTACCTGTAAGCCCCAGGACCAAGGGCTGTACTGACACAGGAGGATTGCTGGGGCTTGCTGATTGCCAGCCTAGCTCTGGGTTTAGGGAATAAAGCCGCAAGAGGTAGAGAAAATGCCCAACACCCGTCTCTGATTCTCCACTGCCTGTGCACAGACATATGGGTCCTCCACACACCAGGCACATACGACT
>109890 NS=115 contig=separate
ATGTGAGCACACACATACAAAAATAAAACAAAAGATAATGAAAAAGGACCTAAAGGAAAGGGGAAACAACAGAAGGAGGGAGAAGTAAATGCTGGGAGGAATATTCAAACTCAAGCACATCTAGGTTGTTGCATTGGCAGGTGGTTATCATGACAGGATCTGGAGTCACCTGGGAGATACATCACCGAGCAGCATCTCGGTTAGGATACCCCTCCCATGCTTGTAGAGGATTATCTTAGCTAGGCTATTTGGTGTGGGAAGATCCACCCCAGGAGTGGGTGGCTCCATCTGACT
>109891 NS=122 contig=overlapped:15
AAGTGAGGGTGGACCTACAAGGGAGGCACAGGTTCCTGTGGTCCTTCTGGAGGAGTCATGGTAGGAGGAGGGGCCTAGGCTACACTGGCCATTCTTTCCTACCCCAGGATGTTTCGTTTTTAGGGCGTCATGTAATTATTTTTGAAAACAAATGAGAAAGTGTCAGAGAACTGAGTCAGTCCAAACCCAGTCAGAGGAATGACCTGCAGTCAGTTGAGTGTTTACTTTTCCTGAGCTAAAGGTTCCTGGATTAATAAGGTCATTTGACT
>109892 NS=44 contig=overlapped:60
GGATGTCCCTGGTCAGGGCAGTTGTCTCAGGGAATCCTGCCTCCTGCTGGTGGTGGTATTGGGTCACCCAGCTGGAATGGTGCTGGAGAACTTTTCTTGGTGGTATCGGTAGAGGAGAAACAGTGCAATCACCAGCTCAGCTACACCCAGGCCCAGATCCCGGCCTCTGAGATGGCCCATCCCCAAATCTATATCATCTGCAAATGATCGGGATGCACCAGACT
>109893 NS=117 contig=overlapped:97
AGGTGTGATGGTAGGAGAGGCAAATGCTTAGAGTGGGGGTTTCACTTAAGGGATCAAGCTATTGAAAACAGATTGCCAAGCGTGAGACATCCATGACGAGAATGAAAATGGCTTCATTTTGAAGTGTCCTGTTTCACTGATAGGGTAGTGATGCCAGGACTCAGATATAGCTGGGTGTCATATGACT
>109894 NS=118 contig=overlapped:46
AAGTGATTGTAGGGGTCACAAAAACTGGGCCCCAGTAAAGGGGTTCAGAACAATTGATCAAAACTCATTCAAGGTCGAATACATGATGAATGGGAGGTGTCTAGCAGCACTCAGCCATGTTGCCTCACATGACTTCTCCACAGCCTAGGATCTGGAATTGCACTCTGCACTCACGTACCGTGCTGTGTGACACCAAGGATGCTGCCAGGAGCACTGCAGCGTACACAGACACTGGACT
>109895 NS=124 contig=separate
GTGTGAAGGGAAGGAGTCAGAAGAACTTGGAAGACAGATAATTTTCTTTCGTCATAACAAGGATCTATTTTGATCTCGTGGCTGCCCTCTGGAATGACACGAACCTTCAGAATTGTCTTGAGTTGGGACAACTCAACAGANNNNNNNNNNAAGAAAAGAAAGAAGAAAAAAAAGGAAGGCAAGAAGAATAGGAGAGGGAGAAAAAGGAGAGAGAGAGGGAAAGAAATGGTTATACATTCGACAGTAAACCTACCCTTGTTTCTTAATTTGTGTGGTGGCAGGATACATGTGACT
>109896 NS=74 contig=overlapped:90
GTGTGTGTTTTCCAGCAAATAAATTCCCGTTAAGTGTGCTGACAATTAGGTTCCTTAAGTAGCTTTAATGCTATGAGGCATAATTCTGCATTAGAAGATGGTAATTCGTGTCTCTTATAATTAATAGTCAGCTGGAAATTGCCTTGAGGATTTTGTTTACCACGAGGAAAACAAATATGCGTGCACACTTGACT
>109897 NS=27 contig=separate
TAGTGAAACTAAAAAGAACCAAAACCATTCGATGGAAAAAAGACAGCATCTTCAACAAATGGTGCTGGTCTAACTGGATGTCTACATTTAGAAAAATGCAAATAGATCCATGCTTATCACCCTGCACAAAACTAAAGTCCNNNNNNNNNNATATAAAACCAGACACACTAAACAGCTCAGAAAAAAAAGTGCAGAAGAGCTTGAAATCATTGTCACAGGAGACAACTTTCTGAACAGAACACCAACAGCACAAGCTCTAAGAGCAACAATCAATAACTGGGACCTCATTAGACT
>109898 NS=79 contig=overlapped:96
CTGTGTGGAGTCTTTCTTGGACAATTGTAAGAGCTTGTCTGGGGCTCAGGAGATGGCCCAGAGAGTAAAGGCATTTGCCATTAAGCCCGATGACCTGAGTTCAATCCCTGGGACACACAAGGTTGAAGGAGAGAATTCATTCCTTCAAGTTGTCCTCAAACCTCTTGTACATACCTATAAACATGCGACT
>109899 NS=131 contig=overlapped:12
AGGTGTGAGCCTGCAGCCTCATGCTCCTGCTGCCTGCGAGCCACTGCCGCTGCTGTTACCTTCCTGGCTCTGATAAATCATACCCTTATGCCATGAGCTGCACAAAACTTTCCTCTCTCTAATTGTTTCTTGCCAGGCATTTGGTCACCACAACAGGAAAAGTAAGAAATACAGAGCATCATAGAGGAAAGGGATGGGGGCGGAGCAGAGCTACTGATCTTGTGGCAGCTGGGTAACAGCCGACGAATTAGGGCAAGATAAACCACTCGACT
>109900 NS=119 contig=overlapped:29
CAGTGGAGAAGTTTCTCACACCAGAGAGGTCACTTGCCTCGGGAGTTCATCCTTTCCCCCAGATGGCTGGGAAAGGAGAAAGGACCTCAGGGCCTTGCGGCTAAGAGGAACTTGGCTGGTTCCAGTCACGACTTTTTCCCTGTGAGGGCAGATGTTTTGCTACCATATGTTGTTCGTAGCATGTGCCCACGCCATCGAGTCAGCCTTGATTTATTTACCTGTGTGTGTTACGTATGTAAGTATGTACACGTGACT
>109901 NS=112 contig=overlapped:6
AGGTGTTTACTAGAAATATAAGTAAGAGCTTCATAACCTTTTCTTTTGTACTGATTCAATTTCATACTCACTTATGAAAATTTTAACAAGTTTATGTGCACTCCTAGTGTTAAAGTGTCTCTTTGTGGTACAGACAGATGTCCAGGCATCTATCTATAGATAGACCACTTTGAATAAAAGCTAGCATCAGTGCTCAGTGCCCACAGGGTGGCCTTGGAAACATGTTTAGCTCCAGTTCATAAGATCCCTTCTGGCATCTTTGGGCACCAGGCACACGACT
>109902 NS=68 contig=separate
CTGTGGTGAAACGCCATGACCAAAAGTAGCTTGAGAAGGAAAGGGTTTATTTCACTCACAGCTGCATATAACTGTTCATCATCAAAAGTAGCGAGGGCAGGAACTCAGGCAGGGCAGGAACCTGGAGGCAGGAGCTGATGNNNNNNNNNNCTGGCTTGCTCTTTATGGCTTGCTCAGCCTGCCTTCTTATGGAGCTCAGGATCACCAGTCCTGGTATGGCACCACCCAGAATGGTCTTCGCCCTCCCAAATCAATCACTAATTAAGAAAATACCTTACTGCTGGGCATGGGACT
>109903 NS=105 contig=overlapped:102
AAGTGCTGTGGGTCGGAGGCAGTGTCACGTGTCTACTCTGAGTCTGTGAGCTGCATGTGCCGGCGTGTAGGAAGAGGGATCTACAGCCAGACTCCTCCGTCCAGGTGTGTAAGCTGGCAAAATGGTTTCACAAGAAGCTAATGAAAACTTACAACTGTGTGTGTGCGCAGAAGCACATGACT
>109904 NS=122 contig=overlapped:93
GGGTGTGTGTAGGCTCAGGCTGCTGTTAGGACTCCTCCTCCGCTGCTTTTAGCCTTGTTCATTGAGGCAGAATCTCCCTGTAGAGCCCAGAACTCAGCAACACAGCTAGTCTGAGTAGCCAGATTGTTCCCACCTTTGCCCACCAAGCTCTGGCATTACAGGTGGGCGACCAAGCCCTTTGGCATTGGACT
>109905 NS=93 contig=separate
ATATGTGGCTGTCTTAGCTCCACGATAAAAAATTTACTAAATTTAAGACTACAGACTGCATTGTCTTCCTCTGTGGACTTGGGGAGGGACATAGGTGGGAAAGAGAAGGGTGGCATTGGGAGAGGAGGAGGGAAGGATCTANNNNNNNNNNGAGGGGATGCAAAGTGAATAAACGGTAATTAAGAAAAAGAAAAAGAAAAAAATACCAAGGACTGTCCCTGGTTAAAAAAAGTAATCTATCCAGACCTGCTTATATGTCAGCATAGTTAATAGAATACTGTATGTGCATTCGACT
>109906 NS=106 contig=overlapped:33
ATGTGCACACATGGCATGCAGACACACATAAGAACAAATAACAAAGTCACACCATAAGGCCTATGATAACTTTGACTGCGGAGGGACACAGTGAGTAGGTAGCCAAGCTACACTCCGCACTGAAGTTTGCTTGAGCAGAGACAGCAGTGTTGTTCACACAGGTATTTCCTGTATAAAGGGCACCTAACACACTGTACATCACCTTAAAGTCCTTCCCTTCTGTAATAGGGTGCCAATGTGCCCATAGGACT
>109907 NS=114 contig=overlapped:95
AGATGGAGGTGCCTGATGACATGCAGGCAGGGAGTCTGCCAGTGTTCCTGCCTCTAGGTGCACCAAGCCAGGATGGACACAGCCTGAGAGCCTTTATAAACACATGACTAAAGTACCTTGGGACTGCATCTTGAGAGCACTCTCAGGCACAGTCTTCACACCATGGGTATCTGGTGCTAGCATCTGACT
>109908 NS=87 contig=overlapped:80
CTGTGCAAAGAGCCCTGGAAATGTTCCTTGACCCCCCAGGCATAGGTACTCTCCTGAGGACCATATTGAGGGTCTCAAAGACTGTGTCTCTGACCCAGAGTTGCACCGAGGCATGGGGTCAAAAGGAACATGCTACTGAAAGGGGGACACGGAACTGACTAAGTCCCTAGGCCTCAGACCAACACCTGAGGAGGACATGCGACT
>109909 NS=105 contig=overlapped:17
CAGTGGCTTTCCAGCTCAGGGCAGCTGTGGTGCGCTGTGAAGCCTGTAAGGTTTCCGAGAGTGAGTGTTTCCCTCCAGCGCAGGCTGCCCTGAACCCTGGACAAGTGTCCTGCCTTAGCCTCTCAAATGCTGGGGTCGGACACACTACCATAGCAGTCAGATCCAGCCTGGAGGCTGGTTTCCTTTTCAGTGGGGAAGATGAGATGAGCACCCAGCTGTGGGGCACCCCCAGAGCCACGGCCTCTGTCCCTAAGCTGTCACTGGACT
>109910 NS=55 contig=separate
CTATGGGTCCATAACCAGCCACAGAGCAGAAGAAACACAGGACTTTTCAAGGATTGCCCAGGAAAAGCCTGGGTGCTGTAGCCGTTGCAAAAATACCTGATCTTGACAAGTAAACAGTGCTGACATCCAGGGGAAATGGCNNNNNNNNNNTCACCACTGAGACACTTTTAAAGACATCTGCACAATTGACCCCGACCACCAGTAATCACTGAGCCTTTCAAAGGTCCCTGTGGGACAGGAGGCCTAGTTGGCTGTGGCCTGGACTCTCAAGCCGTGCCTCTATGCCACAGGACT
>109911 NS=136 contig=overlapped:82
AGGTGGTGGAAGCCTTCTTTGATTCTGGCGAACAGAATGGTTGCGTTGGGAACAGCGCCAGATGGGCAATACAGCAAGCAGAGAGATTTGCAGGACTGCAGCAGACATCAGAGCTGACTCCCTGATGAACAGCAGATGCCAACTCAGATTGAGTGAGCTTTTATGGTGGCCATGATGGCCCCATGTGACTGCCTCCGCTGATCACAGGACT
>109912 NS=125 contig=overlapped:114
GTGTGCGGCCGCTGTGGCACAACAGGAGGTAGCTGTGTGAGAAGACCACAACCCAGGGAGGGTGACGCAGGTGGTAAAGGGCCTGCTTTGTAGATGCTGAGGTCCCCCCTGGAGCCACGTGAGGAGACAGAAAACTGCATGTGAAAGCCGTGTGCGGCGGCATGGGACT
>109913 NS=88 contig=overlapped:109
GCATGAAGCTGTGAAATAAATGCCTTGAGTTCCGCCTTAGCTTCAGTTGTGTGTATGAACCTTCAGTTTTCTTCCTGCCTTGGGGCCTGGTCTTCCTGTTGGTAAAACGGAGCCCTGCCAGCCAGCCAGCACAGGTCACGGGTGGCGTTGGCAGTAGGCTGGGGCACACTAGACT
>109914 NS=98 contig=overlapped:113
CCATGGGTCCAATACGTTGGGGGCCTTGATGTGGCTGGGCTTAACATCAACTGGGCACAATCCCTCAGGACGTCATCCACAAACCCCACAATAGCTGGTGCCTGTTTCCTTTCCCCAGTGTGATGTACCCCATAGTTCAGGGGACCATGGTTTCAACTTAGTCATCAGACT
>109915 NS=131 contig=overlapped:18
GGGTGCAATGTGCCCACCCACAGTGCACGTGTGGTCACAGGGGCACGGTTAACTTGTGCCAGCTGCAGGAAAGGAGGCTGGTCTCAGTCTGTGTGAAACTCGATGTGCTCGTTGAGGTAGGTGATTCTGGAGCCTGGAGCCGGCATTGTTTCAGCCGAAGTTCCTTTGGATGGTGTAAGGACTGTGAAGGTGACATTTCCTCCAGCCGCTCTCAGATTAGAAGCTTACCTGCCCCTGGGATTCCTGGCTCCTGAACCACACTGGACT
>109916 NS=114 contig=separate
TAATGTGACCTTACTGCCGCGAGACAAAGCAGCCCCACGGTGCTCTCTGTGGTAGAGCCCCTCAGCCCCGGCTGGCTGGCTCGTGTTCTCTAGAGAGATTTTCTGTTTTCCCCGACACGTTGGTTCAGGCCTTGTCTGGCGNNNNNNNNNNGCTATCTGGAGGGCCTCAACCCTGCGTGTTCTAATAACATCCGAATCCTAGCCTGGAGGAAGAACCGTGCTTCCACGTTTGTCCTTCCTTGGGTACCTTTCCTTGGCCTTAGAGTAATATTTAACATTCCTTTTACATCTGACT
>109917 NS=133 contig=overlapped:89
GTGTGTCTTTGGAAAACCAGGATCACAATGTTTCAGCACAGAAAATGACCTTGGAGCATTATCAGCGTTCTTGTTCTCAAGATTGTACCTTAATTAAACATGATAGTCAGGAGACCTTTCCCAACCTGACTGCTGACAACACCTGGATAATGATTTCAGTCCTGAGCACACTCTCACGGTGAAATGCATTTGACT
>109918 NS=112 contig=overlapped:90
GTGTGAATCAGTAAAGCCATTAAACCTTAGTATTGGCTCAGACTGCACAACAGGGCGAAGAGTTTCAAGAACAGTGTCACCAACACAAGCTCTGATACTGCATTTTACACAGGACACAACAATCCCAGGGGACACGGATGGGTGTCTACAAAGGGACACCTTATATATTTCAGAGAAGGACTAATCATCCGACT
>109919 NS=122 contig=overlapped:61
CAGTGTGTCATCACTGCCCCGGCATTCCTAAGATGTCACCTGTCCTCAAAGAAAGAGAACAGCTCCTCTTCAGCACTAGCTCTCTGCAGCTGAGGGGTGGCCGGGATAGGACTCGTCCCTCATCAATGTATGTGGTACTGTGTCTGGAGTCTGGGGACCAGCCCTGACACTGGACAAGAGCAAGGCAGCAAGCTCACCTCAGCCAGGATGGACACACAGGACT
>109920 NS=117 contig=overlapped:107
TGATGGTCATAGCTCACTACAGGCCAGAACTCCTGGACTCAAGCACTTTTCCTACCTAACCCTCCTAAGTGGCTGGTAACATAGGTGTATGCAGTTGCATCCAACCACATTAGCTGTGTGTTGACGTAGCTCCAAAAGAAGTACATAGAGACCTAATAGAATGCTGTGCATCAGACT
>109921 NS=110 contig=overlapped:104
AGGTGCGGAGGCTGGAGAGGGCTTGCTCTGTCCAAGCAGTGGTGTTCTCTGCCCCACCGGCCAACAAGGATTTGTTTTCTTAGAGAATAAAGGGGACTTTGTGGTCTCAAGGTACCTCAACTTCTCTCTTTTGACCTCCAAACCTGGCCTGCAGTTTCTCATTTCAGGGATCATGGGACT
>109922 NS=109 contig=overlapped:20
CAGTGTGCGAGTATGTGGTGGACTGACTGGAGGTAAAGAGAGGTGGAGCAGCTTGAGCATTATGAAGAGAGGCAGACCCGGAGTGGGGGAGAGGAGTAGCCTGTTGTGGGTGGCCAGTCCGGCTACCTGGGGCCATGGTGAAGTCCCAGCCCAAGCTGAGGGCCATGTCTGGGTCTGTGGCTGCCCAGCAGCAGGGTCAGTGTTGATGCTCATATCACCATTAGAGAACATGTGGACGTCCCTGGCTAGGGCAGCCATGAGACT
>109923 NS=82 contig=overlapped:122
GTGTGTGCTCCACCGGCTGCAAGAATGGGGCAGCCCATGGGTGCCCCTCTGCTCTGCGATGCATCCAAAAGATCGCTCACAGACCAGGGGAGAGCTCGGTGAAAGAACGCAAGCCCCTCCTCTGTCACCTAGAGGAACTGCATTTCTATTTTCCATCTGACT
>109924 NS=47 contig=separate
CTGTGTAACTAATGCAAGGTCTCCAGATACTTCAGATACTAGAAACTAGAGCAAAAGAAGTGTTGACTGTACGTTTATGAGCTGACATCATGCATCTCTCCAGGAGGCTATGCAGCCTTAGATCTAGATTATTAGAAAGANNNNNNNNNNTTTTCAATAAATGCAACTTAAAATTACAATATTTCACACAGCGTCATACTATATTTGGAGGATTATCTTCTAAGTAATTCATATTTTATACAAATGCAATACAGACTTTTTTTTCTTTGTCAAACCACATGTCTTCACAGGACT
>109925 NS=115 contig=separate
TGGTGAATACATCCGAGAGGCAGGTACAGAGAGACAGGGGAAGCTTTTCTATACGCTCAAGATACCATTTGAGCTTTTGGGTTGGCAGCGAGCTAAGTCTGCTACGTTAATAGATTCTAAAGGGATTTTCAGCTTTCAGTTACAANNNNNGAATGGCTGTCCTGGAGGGCTAGCACACGACAAAGTAACTAGCCTTTGGACCTACACCCTTCCAACCTCTCCACAGAACTGCAGTTCTAATCATGGAGTCCCTGCAGACACAGCTTCTTTTCAAGTTTTTATGCACATACGACT
>109926 NS=125 contig=overlapped:31
CTGTGTTCTCGTGTGGCTGTGCAGATCGGAAACTCTTCTGCATGAACAGGCTAGGTGAGGAAAGAAGAGGAAAACCTCTGCAAGACAGCCTTATCACCCTACATCCCAAGGAGCTGTCAATGTGTGGGCAAATGGGCACCCTGAGGAATAAAGGGGGGAAAGACTCAACATTAGCCTCTAGCTCACATACACACACACAGTCTCAAACAAACAAACACACACACAGGCATACAACATATCCACACATATGACT
>109927 NS=82 contig=overlapped:99
AGGTGCACATGGGCTTGACAAGAAGGTGATGTAAATGCCATCACTCATTTGTTGCTATTCACCTGGTTCTTTGAGATGGGCTTTCTTGCTGACCTGAGGAGCCAAAGACTAGGCTAGCTCACCTGTTAATCTCTAGGGTCCACCTATCTCCATGTGCTAGAATTACAAGCCCAAGTCACCAGACT
>109928 NS=116 contig=separate
TTGTGAGCAGGTTTTTGTTTTGTTTTGTTTTGTATTGTTTTGTTTTGTTTTTAATAGCCAGAAGTAGCTAAGAATGCTGTGGCCCATTCTGTGTGCTCTTGGGCAGTGCAGACTAGAGGACCAGACGAAGCTCAGGTCCCNNNNNNNNNNAGGATGGTCTTCAGCATTCAGAACCTGAAGAAGATGAAACCCATAATTCTTTCTTCTGGTTACTGGAGCTATCCGCCAGATAGAGGTATGTTGCTAACAGAATGGGCTTGAGTGGAAATGAGGATATGAATTACCCATGCGACT
>109929 NS=110 contig=separate
GAGTGGGTTCTAAGCCAATGGTACAAAAGCTGCCCTTCCAAGCCCCTCTCCTGCCCTTCCTTTTCATGAGACCAAGGCGAAGATTCTCAACCAGCAAACAGCAGAATTTGGATGGTAGGGCCTATCCGCTCTTCCCTTTTTGCTGCTTCNCAGCTGCACCCTCACTTCTGAGATGGAAGCCGCCTTGCTCTCGCCCTGTTCAGTGCTGCTTGAGCACGGCGCTGACAAAGTTTCCTCAGAGTTGTTTTTGGTGAAGGGGCCGATTTCACTGAAACCACCATGCACCATGGGACT
>109930 NS=100 contig=overlapped:12
ATATGGTTTCCTTCCAGGAATATCCAGTGTAGACGCTCCCCACCAAGTCCCTGGCTAATTCATTCACCTGAGGCACATCCAGCATAGGTGATCTATATGCTGTGCCTGACCCCCATTGCCTGCTTTCCCAAGGATGCCTGTGAGGGTTTCCTGGTACATTCAGCATAGAGCTCTCCCCACCAATTCCCTGTCTACCTAGACCATCTGGTGCACAGACAACAGAGCTTAGCTTTGCTGTGTTCCCTGAGCTCCATTGTCAGTACCACTGGACT
>109931 NS=36 contig=overlapped:68
GGGTGTGTGCATATATGCACGCACCTGCACGTGGAGATCACGGGTTGATACTGGGTATCTTCTTTGATTGCTCTCTACCTTGTCTGCTGAGACTGAACCTGCAGCTTACTTATTGATTAGGTTATTGTGCCAGTGAGCTCCAGGGTTGGGGTGACAGACATGCCCAGTTTTCTATGTGAGTGTTGGGGACCCAAACTCAGTTCCTCACACTTGACT
>109932 NS=137 contig=separate
GAGTGCCCTGAGTCTAAAGCCCAGGGTATGTTGAGCCTGGCCACCAAGCACAACTCACTCTGCAAGTGGGAAAAAGTGCTAAGGCTAAGGGCCAAACATAAGATACAAGTCCTTCTGGGACAAACTTGGCCATTCCAGAACTATCCTGAATTCCAGTCACCCCCAACATTGTCCTTCTCAGTAGGTGTGTCGGAGAAAGTGGGAGTGTCTGCCTGATGCCTGTGTTGCTCCCATCATTCTGCAGGGTGTCACCCTTTGGAAGACCCTATCGAGCATGATGGGCAGACACAGGACT
>109933 NS=54 contig=overlapped:103
TTGTGAGCACTGCCCAGCGGGTTCACCTGCTTCATTTAGGAGTGCGCGTGCACAAGGCTCGTCAGCCCTCTGAAGTTTGGAGGGAGCGGAGCAGAAGTCAGTGGACCAACAGCAGGTCATACATGGGTAGAGCACCCCAAACTGTGGCCCCTAACTGACTTCTTCCACACGGCACCCGACT
>109934 NS=116 contig=overlapped:81
CTGTGCGGCCTGGCAGATCGCCCGGCTGGCACGAAGAGCAATCGGAGCATCCTCTGCAGAGGAGGCTGCAAACCGAGGATGAGACTGGTCACACAGCAGAGAGTCTGGGTCCCAGGTAGCCCTAGACTGCCCTCCACTGCCCATGCCCCAGATGCTCAGCGGTGAGGCAGAGTATTCAGTAGGCTTCTCTGCTTCATACGACT
>109935 NS=114 contig=overlapped:6
TTGTGCATCCTCAGCTGTGCTATTATCGCTGATACTTGTCTGTCCTATAAACAATGCACAGAATCTTTACTGATTCTCCTTAAGTCTAGCCTACTCTCATATTTGAAAACAACAATATAGGACTAGTGGTAACAACAGTATCATCTGAGATTAGCCCAGGATAAATGAGATCACAAAGATACAGGTTCAAATCCTGGCTTCTCCACCCATTCCTTTTATATCTTTCTGAGCTTCATTTTTTTTCTCTTGGTAGACTTAAAATGCAAGGTCATTGGACT
>109936 NS=119 contig=overlapped:6
TAATGCAACCTGACGTTCTTAGGATGACTTGGCAGCATCCTTTAAAGAAATTATTTTTATTTACTCAAAGAATTTAACTGCAGCAGATGTTAGGCAGTTTGATATTCAGCCCTTCACAGAAAAACAGAAAGAACAGCTGAAGTGGAACATTGAATGCTTTTGAACGTGTCTGTGCTGTCTTCAGCAGCTCATTGGCTTTGGCCTGGGCAAGATCCTGAGTCAGATACCCAGCAGTATGCAGTCAGGAAGGGTAACACTTTCCTAAGGAACATTGGACT
>109937 NS=119 contig=overlapped:91
GTATGTTTTTACAGGTCTGTGGCAGGTGACCATCACACTTCCCTGCCCACTGGCATCAGTCTTTGTATGATCCCCTCCTCTTGAGTGAGAGCGGGACCTATATCAAAGCAATATGGCAAGGTGACCAAATACCTTTTCCCGTGAGTAGGTAATTAGCAGGTAGTAGGTAGTTAGCAAAAGTTTGTCATTCGACT
>109938 NS=29 contig=overlapped:70
GGGTGGAAGTCTACACAGAGCCGACATGGGAAAGTATGGGACTCATAAAATACCCACGTTAGCAACTGTTTCGTGGGCTTCCAGCTTTAGATTTCTCACATCCTAAAGGTAGAACGTTGTTTCTTTTCTTGGTGGCTTGGTATTCTGTCTTTTCTATCCATTCAATTCTTTGTTAATGCCTAGAAATGAACTCTGCAATTCCAAACATCAGACT
>109939 NS=81 contig=separate
AGGTGACTTCTGTGAGTGCTGAACTCTGAGAAGCATTACCTTTAGTTTCAACAATGTTGTTTGGTTCTAGAAGCAATGGGTGCAACTGTCAGGTAACAGTCAATCAGGAGAGCAAGAAGATGCAAGTCTTGGCTAGTTAGNNNNNNNNNNTGGCTTAGGGACAAATGGGCTTGCTGTGCATACCTAGCAACCAAGTTTTCCTGAAACCCAGGTAAAGGCAGACAGAATCAACTTCATCTACTACATTGCCTTTTTACATACCTACCTACCTATCCACACACACCACACGGGACT
>109940 NS=83 contig=separate
GTGTGAAAGTGTTGGCAGAGACTGTTGAATCACCTGGCCACAACCTTACACTGACTCTGAGAATTAAACCTGAGTCCTCTGAAAGGGGTTATTATGTGCTCTTAACCCCTGAGCCATCTCTCCTGTCTACAAATATTCTTNNNNNNNNNNTTTGTTTTTCCATGAACTTGCTGGGAACTAGTGAGACATTAGGCACTAAGAGGCTATTGACAGTAGAGCTGTAGAGTCCGGAAAGCATTCCCTGAAAGGAAATTACTAGTGGGAAGGAAGTACTGCATCAGAAGCCATCAGACT
>109941 NS=48 contig=separate
GTATGGAACCCAGGGTCTCAAGCATGCTAAGCAAGCACTGTGTCATTGTGTCGATTGCCCAAATCTCTGGAGTTGCTTTCTAAGTACTCTTTCCTGAAAGAATCAGAGTCTGTGGATACATCGTTCATTCAAGAACCGCANNNNNNNNNNAGATGAATCTGGAATATTGGTCCATGCCAGAAAGTTTTCAAACTAGTTTCTGTGGGTCCTCAGGAGTAGACTTAGTGATCATGTGATCTACAGATTATCCTGCTAAGTAAGAGTGAACTTGGAAAGGAAGGCTTTCACAGGACT
>109942 NS=80 contig=separate
ACGTGAAACCTATAGAAATGTACAAAGGTTTCGTTATACTAAAAACATTCACAAGGTTTTCTCTCCAATATGAGTTCTTTCAAGGCTTTGAAAAAATGTGACAAGGGTTTGCTGGTAATTGATTTCATAGGTTTTCACTCTGGTATGAAATCATGCCTTTGGAGATCAATGTAATGTGTGAAGGCTTTACCACCTTGATTACATTCACAGGGTTTCTCTCCAGTATGTGTTCTTTTATTATTTTGGAGATTTCCGTTTCGTGAAAAGGCTTTCCCCCACAGATTACATTTGACT
>109943 NS=98 contig=overlapped:61
GCATGTCTGGATCCTAGGGCAGGAGGGCTAAGTCCATGTCAAGCAGTATGGCACCATGCCACAGTGTGTGACTAGCCCCTTATCCTATCTTAACTATACACAGAAAGAGAATGCGTGGAACTCCTACCAGGGGGGCGGCTTTGAATTGCTGAGAAGGGAGCCAGTGGCTCTGACATAGGAGGCCAGTGTGAACACACTGCTGCTGTACAATCAACACGGGACT
>109944 NS=72 contig=overlapped:75
AGGTGCGCCAAGGCAGCCAGGAAAGGCCCTGCAGCAAGGAGGGCACAGTAAACATCGAAGCCCAAGTGGAGGAGCATGGTGTGGGGGCTTTCAAGGGAGCAGGGGAGTCTGCATTCAGGCTCTTACTGGTTAGAGAGCTGCTGTCTCCCGCAGTCCTTTTGTTTTCCAGGTGTATGGGTGTTTTGTCTACATGTCTGCACCACATGACT
>109945 NS=10 contig=overlapped:60
TTGTGCATCCAGTGCCTGCTGCCTGACTCTGTTATGCTCCAGTGCCCATTTCAATTCTTCCGGAAGCTTCTGCTGGCCTCCTGACGGCTGTAGGGTGAAGAAGACAGACACTACGCTGGAATCTTCACCCCAGGCAGGCAGATCCCTGTGTGGCTGGCTGTGTACTCACGTTGCTTGTGCTGCCCAGACTCAGAAAGTCTGCCTTGCTGGGGATGCACCTGACT
>109946 NS=98 contig=overlapped:100
GAATGAAAATGAAAGCTGGAGAGATGGTTCAAAGGTTAAGTGCACTGGCTGCTTTTCTAGAGGACCCAGGTTCAGTTCCCACCACCCACTTGGTAGCTCACAACCAACTGTAATTCCAGTTGCAAGGGATCTGACATCCTTCACTGGCCTCCATGGGTACAGGACACACATGCTGCACAGGACT
>109947 NS=108 contig=overlapped:32
TTATGTCCCAACATGCCCACCTCTTAGGCTTTCACATCCTCTCTTGAAGTTTGATCTGCACTACTGATGCAAGAGAAAGCAGGTGACAACAAAGAGCCCAAGCACACGAAAAGCATTTCATTCATAGTAAACGTCAAAGAGCATCATGCTCAACAAATATTTAGTTGCAGAGCCCTTAGCAGAGTCCAATAAAGCCCTCTCTCAGTTGGCCTTAAGGATGAGGTAAGACCATCCCACTGATAGCATCCGACT
>109948 NS=68 contig=separate
AGGTGCGGGAGTGATGGGCTCTTTCATCACGCGGGTCTGGGGAGGATCAACAGTAGGTCATCAGGTTTGGTGGCACGCACTCAATTACACACTGATTTTTTTTTCTTTTTGGCATACTGCTAGTTCATTAATTGAATCATNNNNNNNNNNGACTCCATCAGTCCAGTGCCAATTAATTTATAAAAGTGAAAAACAGCTCCACAATTCACTCTTTCATTTTGGTTATCTTCTCCCCTTGCCCTCCCGGCTTCCTTGCCACTCTCCTCTAAATCTAAAATTGAACTACACAGGACT
>109949 NS=117 contig=separate
TGGTGTCAGTTAAGTCAGAGCACAATGTCATGATGAGGAAAGGAATAATGATAGTGCCACTCACTAACATTTACAGACTGTTAACCCTCCCCAGTGCCAGGCATTCTTCCAAATCCCTTTAGCTCCAGCAACCTGAAAATNNNNNNNNNNGCAATCGCCATATTAACAGGAGAGTGAAACCGAGGTGCCAGATCATCACCACATTTGTCTCAAAGATTTACAGATTTGCTCAGGGAGACATGAGGCCACATAGAACTCAGGACCTCATCAACCTTGGAAGACTCACATGAGACT
>109950 NS=103 contig=separate
TCATGGTCACAAGTCGGCCCTGGCACTGACCTCACTTTGCATGGTCATTGTCCTCAACTAAAAACCACGTTTCCTCCTTTAAGGAACACCCGTGTTCCCTCTAAGCCTAGACGACCTCGTTTGAAGACTTTGGAGGCAAGNNNNNNNNNNCTTTCGCCCCTGTGTCCCAGGCCGGGCATGCTCAGTGTTCTGCTCCACCCACAGGCAGCAGACGGTCTGCTCCTGTAGCTGCTCCCAAGGTCTTCTTGCAGAGGTGGGTGGGATGATTTGGCAAGTGGCCAGGACCACGGGACT
>109951 NS=133 contig=overlapped:108
CAGTGTTCAACTAAACCCTCCCTGTTCTTACAGGACACAGAATTCTTACAGAAGTTCGTAGCTTGGAGAATTAAGAGATAAAACAGAGACAGAGGAAGGATGAAGAAGCAAATCACGGGGATTTAAAACAGGCTCTCCAGTGTCTGTGGTAGTGGCCTGAAAGAAAGCACAGGACT
>109952 NS=119 contig=overlapped:78
GCATGCAGCCAGCCTCCTTGTGCTAACACTGCCCTGCCCAGTGGCCACTCTCTAGGAGTCTTGGTGGCTAGTCCACAAATAGAGGGGACCCAACAAGTCCTTGGTGGTCTTCATTGTACTCTGAGATTCCTAGACATTATCTGTGCACAGGAAGAGATCAATGTGTAGAGAGGAACTTGGGGTTTCTGTGGACGGGCCATTGGACT
>109953 NS=94 contig=overlapped:91
CTATGGAGTATTCCAGTCTCCTTGCTTCCATGAGAAAAGGCTTCAGCACCAGGGTACCTGGACCAACCTCTGCCCTGTTCTTCATGGAGACCCACCTTGACCCTTGACTGTAGTGTCTGTGCAAGGCAGCCCTCTGCGAGCCAATGCTGTTCCCTGCTGAGAAGGCTGAAGGTTTCCACTGGGTCATTTGACT
>109954 NS=115 contig=overlapped:24
AGATGGCACCGCAAAAGCAAAGAAGGAAGCTGTTGACCCTCTCAAAGCTGAAGCCAAAGTGAAGGCCTTGAAAGCTAAAATGACAGTGCTGAAAAGTGTCCACACCCACCACAGCCCCAGACCCTGCAGCTCAAGAGGCAGCCCAAATACCCTCGAAAAAGCTCATCCAGAAGAAATGAGCTTGAACTCTATGCTATCATCAAATTTCCCCTGACCACTGAGTCAGCCATGAAGAAGACAGAGGACAACAACACACGACT
>109955 NS=74 contig=separate
ACATGTCAAGAAAAACACAAACGAAACGCCTTCTGATTGACACTGGGGAGCTGCCCGGCTACGAGCACAAAAACAACTTTTAAAATAGAGCTTGTATTTCTTTAGCCTCTGCACAATACTAGTGGTGAACTGTTAAAATANNNNNNNNNNAAAGTGAACCAAATAGAGTAATCTTGAAAATTTTTAAGTTAGTTCAGTAACAGTGTTTCCGGCTGGCAGTGCAGATTGGAAAATGCCACGTGACCCGCTTTTCTCATCTTTTGGTTCCTAGCAGAGCCTTGCCCACATACGACT
>109956 NS=106 contig=overlapped:108
TTGTGGATTAAAATTTCGCCCCAGCTGTTTATCAGCTGCATCGTGTCACCTGGTGAACCTTCACCTGTGCAAAGTGTCTGTGTAGTGCAGACGAGTTCTTCTCAGACAGTGCAGAGGTGGACAGGTAGGGCTCAGATGAATCATTGGCACGCAAGTTCTCAACAGTACATTCGACT
>109957 NS=132 contig=separate
CCATGTACTTGTGTGGGTATATAATGTATGTAAGTGCATGCATATACCATGGCATACTTTGGAGGTCAGAGGCCAATTCCAAGTGCCAGTGCCTGGCTTCCACCTTGTTTGAGACACAGTCTCTCTCGTTCCCTCTCTGTNNNNNNNNNNTAGGACAGACTAGCTGGTACATGGGCTTTGTTGGAGTCTCCTGTCCCTGCCTCTCATCTCTCAGTAGGAGTGTGCTGGGAATGTGCATTACATTGTCTGATTGTTCACATGGGGTTCTGGACATTGGAACTCAGACACATGACT
>109958 NS=61 contig=overlapped:74
TTATGGACCCTTGGTGGATTTCGGGAGAGAATGTGGGGATGGAGCAGACACCCATTCGTCCAAGAGACATGTGGTAGTTGGGGAGCAAGGACCTGAGTGTGAGTCTGTGTTGCGGATTTAGGAAATGCAAACTGCTGGGACATTGGGAAGTAGCTCCCTACTAGTCACACACTTTTGATGGAGCTTTCCTAATCCATCTTCCACCCGACT
>109959 NS=123 contig=separate
AGATGGTCAGGAGAAGGAAAAAGTGATGACTGAAGGCACCAGGGAGGCAGTCCTGCTGAAGACCTCAGACAAACGTACCACACAAGTCTCAGTGTCGCCCCATCCGAGGACCCAGACAGAGGGGCTCTCCTTCCACTGTTTTTCCTGGGGGAAGGCTGCTCTCCGAAGACTTCAGGTATGCTCCTGTGGCCAGAGAAAGCTCCCGGACAGTCACACGCTAAAAGACTGTGTGCACACATGGTTACCAAGGTGAGGACAATCAAGGCTTCCAGGTTGGATGCCTTGCATTGGACT
>109960 NS=107 contig=overlapped:18
CTGTGTGCAGTCATCTGGTGCTAATCTCATTAAACAGGCTGTTTGTAAGACCCTCTTTAAGTTACATGCTACCTGAAACCTCCTTTGCCTTGTGTTTACAGGGGACAGAGAGGCCCCAGGTCCAGACTCTGCCACTTTACTACCATATTAAGGGGACCTATGCTGTGCTTGTTCACTAAATTTATTGAGCTGAATCACAACAGATGGTGTTTCATTCGCTCTAATTTCTTTAGGGAGAGGTTTGTCACACAAGCTGACACACATGACT
>109961 NS=126 contig=overlapped:96
GAGTGCTGTTTTAGTCGTAGATGCTGACAGTCCCCGACTCTGGCAGTCTGTCATGGAGGGTGCTGAGACCCAGTGGGACCTGAAAAGCTCTCAAAATGCCCACCCAGGTCACAGCCACAGTCCAAGAGCCAAATGTGTGGGATTTGTGCTGACAATAAAAACACTGCATGTCACAAAATCACACGACT
>109962 NS=119 contig=overlapped:11
GGGTGGGGTGGGGAGGGGAACATTCCCACACCCCACACAAAAATATATTCACATGATACAACTGAGTTCCCAAAGAACCCAGAAACTTTCACTTCACCTCTGCCTCAGTGTGGGCCCAGGATCAATACAGCCAAGGACTACAGACAGAAATTCCAAGAACTGTGTGCCAAAATAAGTCCTTCCTCCTTTAAGTTGCTTGTTTCAGGCATTCTGCCGTAGGATCAGTGAGTTAAGTAAAGTATAGTATTGGTGTCAGAGTAGGCCCACAGGACT
>109963 NS=110 contig=overlapped:13
CGGTGACAAGCCATGGGCAGGACTGTGGAAAGCCATCTAAAGACTGACCCATTGTCATCGGTGGTGAATGGAGTGTTTGCTTGTTTCAAATGACACACCAGGCCACTCTCTGCCAAACAGCAAGGTGCTTCCCCATGTGAGGGAAGCAAATGAAAGGAACAGCCAGATTTGGTTACTGTCGGAGCCACATGATTCAAAGACATCCTTGTTAATGACAGTCGCACAGCTGGATAATTAATCAAAGTATGAAGAGAATATAGAGCACTCGACT
>109964 NS=117 contig=separate
GTGTGTTGGCAGTTTCTGCTTGGATGAGGGACTACCTAAATAACGTCTTGACTTTAACTGCAGAAACAAGGTAGGCTTTCTCATTGCCTGTTGAATTCCTCCAGATGATCTCTCCAGTTCCCGGTTTTTAAACATCTTTTNNNNNNNNNNGAGCTGTTCGTTGGGTGGGTCTCCTCCATCATGCTGTAGAACACTTTTTCTTCCAACCTATCTGTTAGAACTTGCCTTCTTTCCCCATTCTCAGTAAGGAATTCCACCAGTCCTGCAGGACATCAGGTGACACGACATTTGACT
>109965 NS=16 contig=overlapped:87
CTGTGAGGAGACAACTTAGAAGAAAACAAATAAACAAACAAAAAAATGCTCGTCAGTTCCAGAGGGCAAGAATCTGCAATCATCGTGGTAGGGAGCACAGCGCTGGAGCAGGAGCTGAGAGCTGACGTTTTGATCCATAAGCAAAAGCATGTATTTGTGTTGCACACACACACACACACACACACACACACACGACT
>109966 NS=58 contig=separate
GAATGGTCTCTAGCTCTAATACTGTTCCCCTCTGAAACCCTTTGCGCTGGGCCTCCATGGTCCATAATGCTCTGAGAACGACTGGCTTCCAAGATCCTACTATCGTTAGACCGTTAAGGTCTGCTTACAATATTCAGCTGNNNNNNNNNNGATCCAAATTTCCAAAGTCTTCCACAGCAGTAGCCCTGTCCTGGTACCAACTTCTATCTTAGTTACTTTTCTATTGCCGTTGACATAACACCACAACCAAAGCAACTTATAAAAGAAAACACTTAATTTGGGGTTCATGAGACT
>109967 NS=80 contig=overlapped:116
TTGTGGCACACTTTTTGCATTTTCAAGCAAAATCCAGAGTAGAGTAGAGTAGGGAAGAGACTTTTTCCATGCTCTGAAAGTAACCCAGGCCTGACCAAGTTTTCTCAGTCACAGTGTCGTGGTGCTCTTTCCATCACGACATTGTTTGACATAGCCTCTCATTTGACT
>109968 NS=135 contig=separate
CTGTGAGCAGGTATCTTTCGATTCCCAACAATCAGGATGACATCACAGAGCTGCTGTTGCTTTAAATAGTTCTCCATTTTTCTGAAGGATTGCTCAGCATGGTGAACAGCTTGGTAGAACTCTTCAGAGCTACTGGAGTCCNNNNNNNNNNGAGGTGCCAGGGAATGACTGGTCGCTGTCAGCCTGTAAATTATACACACAAGCAGAAAGATGATATCTATAAAACATCAGTAACGGTCCAGGAAGTTAGGTCTAGTTTTACAACTCAGGGATCTTTATTTACAAACATTAGACT
>109969 NS=54 contig=separate
AGGTGCCTGTAGAGGCCAGAGGCATTGGAATTCCCTGGAGCTAGAGTTGCAGGTAATGGTAAACTGCCAGTCATGGGTGCTCGGAATTGAACTTGTGTCTTTTGAAAAAAATGTTACATCTTATTAACCTCGGAGCCATCNNNNNNNNNNTTTTAGTGAACTCTATTTCCCTATCAAAAGGAGAGGATAATTTCAATGCAAAAAAAAATTCAGTCTGCAAAGTTAAAATTATGCCTAGTATGCACATGAACTGTAATATGTGGGTTTTTTTTTTAACTTTCTCTTCACACGACT
>109970 NS=10 contig=overlapped:67
TCATGAGGGTAGGTGGGAGTGGGAATTCTCCAGAGCTCCTGAGAATATGTACGAAGGCTCCAAACTCAAAAGGCTCCTTTTTTGGCACTGCCAGCATCTTTGCGTGTCGGCATCTTAGGAATCTGGGGAAACCATATAAAGATCAGAAACGAGTCTGGCCCGGGAGGCTCCCTCTGACATGGTAATTCCAGTTCGTTGAATCCCGGCCCATTCGACT
>109971 NS=92 contig=overlapped:114
GTATGCCAGAAGAGGGCATCAGACCCCAGTATAGATGGTTGTGAGCCATTATGTGGGTGCTGGAAATGGAACTCAGGACCTCTGGAAGAGTGGACAGTTCTCTTACCCACTGAGCCATTTCTCCAGCCCCAGGCTAGTTATCACAAGTTGTCCAGAGAGCACACACGACT
>109972 NS=64 contig=separate
TGATGGGCCATGTGGACCATAAAAACCAGCCAGCTCCTATGTAGCCCTGAACATTCTTACTGCTTTCCCTTAGTTTGGTTTGGCTTGAGGTGTGTATGTGTGTGTGTATGAGAGAGAGGGAGAGAGAGAGAGAGAGAGAGNNNNNNNNNNAGATGTTTCCTTTTTTGTTTTTTGTTTTGTTTTTTTTTAAAGACTAGGCAAAGAAGAAACGGGCTTATGTGACAGTTACTAGGATAAACGAGCAGACTGTGGGCAGACTAAGCCTTTGCAAGGCACTGTACAAAACATACGACT
>109973 NS=92 contig=overlapped:95
TAGTGACACATGCCTCTAAGTCCACCCCTAGGGAAGCCTGGGATTTGCTGGCCCAAGGGTATCAAGCCCAGTTGGTGAGTCCAGGTTCAGTAAGAGACACTGTATCAAAACATAATTTGGAAAGTGACTGAGAAAGACACTGATGTCAAATTCAGGCCTGCACACATGCACAAGCACACACATAAGACT
>109974 NS=112 contig=separate
CCATGCATAGAGGACATGAAAACTGAAGTCTACAGTCTTTAAGTATAGACACAAAAGGTGGTGGCTAACTAATCAGGCATTCCAGATTTACCTCGGCGGAAATGTTCCTATGCCAGAGGCTCATTCATGAATGCCTGGGCNNNNNNNNNNGCCTGGGCTGTGACTTACATGGAATTCCCCAGAATGAAAAAAAAACATGCTGTGGTTTAATTGTCGAAAGCAGGGGATTTCTTTCGTTATGCACACTTCCTAGCTTTGGGAGTGTTTTGGAGGCTGGCTTTGTTACACAGGACT
>109975 NS=100 contig=overlapped:17
ACATGTTCACATACCATAAGCCAAAATGTCCACAACAGGTGACCCAAGGGGGACATCCTTACCCCTTAGGTTTTTGTGTCAATTTAAAATTGAGCCTGGGGATTGAACTCAGAGCCTTGGGTATGCTTGGCAAGTTGTATACCACTGGCCACACCAAGCATCCGCTAACCATTTCTGAGAGAAGCTTCTAAGTTCATTCTGTGCCAGGTGTGTTTTGGAGAAACTGTGTTAAGAGAAATGGGACCGAGTGTGGTGGTGCACCCGACT
>109976 NS=95 contig=separate
GCATGGAGGTCAGAAGAGGGTGTCAGATCTCTCTGGAGCTGTAGTTACAGGTGTTGTGAGACTGAGCTTAGGTCCTCTGTGGGAATAGTACATGATCTTAACCACTAAGCCCTATCTATAGCCCTGCTAACTTGATTTCTNNNNNNNNNNTCCATAACAAAATCTGGTGCCTTAGGAAGCAGCCAGCTGCAGGGTACATGGCAGAGGCTCTGGTGCCCCTTCCGGTCTTTCAGTTTTTTCCTGTATGAGCCCAGGCAGGGACCTTCATACTGTCGTACTCCCTGACATTAGACT
>109977 NS=84 contig=separate
CTATGATGTTCCTTGAACCTTTAGTGGGATGATAATATATGTCTCATTTATGTCTGACCAGTCATCAGTAACTTATTCTAAGTACTTTGACCAGTTAGAGGTCTCTGCATTAATCACTGCCCACTCCATAAAGAAGCTTCNNNNNNNNNNTCTATAGGTATAAACACAAATATTTAGTCATTTGTTTGACAATATGTCTATTTAGCAAAACAAAAGCAGTTGATCCCACCCCCTTGGGCCTATGATCTCCCAGACATGGACTTTTTACCAGGTCTTACGCAGGAGCATGGGACT
>109978 NS=135 contig=overlapped:12
ATGTGGGAAGAGCACACGCTGTAGCTCCCTCTTTTGAGAATCTTTCTCTATTGCTCAGACTTTACTTATTTACTCATCATCTGTTTGCTTGCTTCTTCATTTTTAAGATAGGGTCTCTCACGGAACCTTGAGCCCATTGATTAACTAGACCGGCAGGCCCGAAACCCTCAGGATTGGCTAGTCCCTTGCCCCTGCCATGCTCTGAATACAGAGATGCGCACTGCTCGACCTGCCTTTTTCTGTGGTTGCAGGGAATCCGAATTCATGCGACT
>109979 NS=47 contig=overlapped:119
CTATGCCTCAGAGTTTTGTGAATCTGTGAAGAGGAAACATCAGTGCCCACATGCACTGCAGCCAACAGGTGTGCGAGTTACTTCTGTGTAACTACATTTTGCAGAGATTTAAAAACTTCTTCAGTAGACAGATACATTATCAGTTAGATTTTTGTTCATGAGACT
>109980 NS=48 contig=overlapped:91
ACATGGATACACAAAGAGAGACAGAGAGATTCAAGGGAGGTTGCTTCCTGGGGAGGGTCCTCTTTTTGGATTATAGATAGCAGTTGGCAGATTTCTACTTGTGTTCATTAAATGGAGTGAGGAGAATGTCACATGAGAACAAAGTAAAGGTTAGGATGACTCATCCAAGGAAACTACAAAATGTCATCAGACT
>109981 NS=101 contig=separate
TAATGGTTTTTGTGGTTGTTTTTGTTTGTTTTTTTTTTTTGGTTTTTTGTTGTTAGCAGTACATAGCAGGCCTGTACTAACTTGAAATCATGTGTTCTGTTTGTGACTTCCTACTGTGGGGATGGGGCTTTAGTTTTTGCTACCNNNNNNNNTTCTGTTCCTTCGATCTCTTCCTGTTGTGTTAAAGAGAATGCCAGTTACAGTTTTGGTTAAACTGATACTTAGGCAAGACACGTTTTTATGTGTGGTGCTGGAGATGAAGCCCCTGATATCATGTATGTATGCTACACAGGACT
>109982 NS=115 contig=overlapped:85
CAATGTAAATCTTCAAAGCCATCAGCAGCAGCTCTCTGACCTCAGAACCTCTTTTAAAGAAATCACTCGCTAATCTTCCTTTCCATTAACATAATGTCAGCTGATTAAATGTTTTAATTACATTTGCAAAGTTCCTTGATCTTTGCCAGATTCTGCAGCTTATAATCAAGTAACGAGTTTGGCTCAAATCCATGGGACT
>109983 NS=123 contig=overlapped:31
GAATGGCCAAGATGAAAAACTCAAGTGACAACACATGCTGGAGAGGTTGTGGAGAAAGGAGAGCCTCCTCCGCTGCTGGTGGGAGTGTAAGCTGGTACAGGTGATTTGCTGAGTGGCTAGGTATGCATTGCTATAGGATATGGGCGTCTATACATCCAACAACGTAGGTGTTGCCCAACTATCACAAAGCAAAGGTTTGAAAGTGGCTTTTGATAGCCAAGTTGAATTTGTGAATACCCACATACATTGGACT
>109984 NS=123 contig=overlapped:8
GAGTGGCTAATGCAGTGTGGTCAGGAAGGCCTCACTTCCTGCCCAGGGGAGTAGAAATCGGTAGTAAGGCTAGCGTGGTGCTCTTAAGTCTTTGTGAATGATCACGGGGGCATTCTCCAGCTGGAAGAGGGAATTTTTTTGTCTGTCATGTATAGATAGGTTAGCATAGTCAGTGCCAGGAAATCTTGCCATTAGAGATCAATCACTTCTCAAGCTTGTTTTTAAAGGTAATCTGTATAGTAGAATATACCAGAAGAACTTCTGGAGTCATAGGACT
>109985 NS=122 contig=overlapped:20
TGATGAAGAAACTTGGTATCAAGCGGCAGGCATGGCTGCCTGAGCCCGAAGCTGAGAACTCCCATTCTCAATTGCAAGCTCGAGGCAGACATGATGAACTCTAAATGTGATGAGGCTTTCAACTCTCAAAGCCCTTTCCCAGTGACAGACTTCCTCCAGTCAAGCCACACCTCCTCAGCCTCCCCAAACAATGCTGCCACCTGGGGACCAAGTGTTCAAGCATGTGAGCCTATGAGGGACATTTCTCCTTCATACCACCAGACT
>109986 NS=89 contig=overlapped:17
TCATGGATCAGTAGGAATAACAGCAAAATGGCCATCCTATCAAAAGAAATGTAGAGATTCAATGCAATTCCCATCAAAATACCAACACAGTTCTTTACAGACCTTGAAAGAACAATTGTCAACATCACATAAAACACAAACAAAGCCAGAATAGTTAAAAGAATCCAGTACAATAAAAAACTTCTGGAGGTATCTCCATCCTGGATCTCAAGCTGTGCTACAGAGAAACAGTAAAAACGATGTGGTACTTTCATAGAAACATACGACT
>109987 NS=115 contig=overlapped:7
CCATGGTGCAATCTGTTGTCCTGGGACAGGAGAGTCTGGAAAATGTAGTGGATCTTCCTGAGTCTCAGATCAGTGCCTAGAATATTATATTATCTTGGTATGAAGATATTTCTTCCTTCAATTCCCACAGTTCATCACTTGATTATTTAGAAGTTCATTGCTTTTGGTGTTGTATATCAGTCTGCCATTGATCACAGTTCTATGTGCAGCTTTACTTCATTTAGGGTATTTATTTGGTTAGTGTCTGTGTGTGTATTGGCATGCCATGGCACACGACT
>109988 NS=112 contig=separate
TTATGTCCAACCAACTGCATTAGTACTATATTCTTCGGACTAGTACTGAGAACAGCAGCTTACAGAAGGAATGGTTAATTCTGGTTCACTGTTAACAATGAAAAGCCCACTTAACAAAAAGGCAGATAAGAGCATCTGCAGTTAGNNNNNTAAGCTGAGAACCATGAGTGCTGCTGTTAACCTGGCTTCCTCTTTTTTGTTTTTCCTCTTTTTGTTTAGTCTAAGAATCTAGACATATTCAGAGTGGGTTTCCCCTCTTCAGTTAAACCTCTCTAGAAACATTCTCACAGGACT
>109989 NS=128 contig=overlapped:27
GCATGAAGCCGAGAGAGCAAGCTGGAGTGGTATGAAGCTTTTAATCTCGAAGCCCGCCCCAGTGGCACACTTCCTCCAGTGGGCCATACCTCATAAACCTCCCCAAACAGCACCACCAAATGGGACCTTATATTCAAGTANATGAACCTCCATGTGATGCTCTTAGTCAAACAACAGAACAAGCAACAGGTGTACTGCTGGTGGACACTTGGTGGATACAGTGGATACCGGCATTTTCCTATGACTGTGGTCACTGGACT
>109990 NS=85 contig=overlapped:108
TAGTGTGTATCAACCCCAGTAACTATGAGAAATGGAGCCAGGTAGACTCCTGTTACCCTCTGACCCAGATGAATCAGAAAATAAGATGAAGAATGCTTGAGGAAGACACCCAATATCATTGATCTTTGGACTATTCTCTCTGTCCCTGTCTCTGTTTCTCTCTCTCACACACGACT
>109991 NS=114 contig=overlapped:97
CCGTGCTCAGGTCAACAGAACACTCAGGACTTCACCGACCACCACCTTCAGCAGACGGGCACGGCACAGTGTTCGGTCTTCAGTGCTCTGACCCGTGGCTGGCACATCTCAGCGCTTCCTGGTTTTAACCTCACAGTCGTCATCCAGGGTGGAACAGCACATGGGAAGCCTGTGATTCCACTGGACT
>109992 NS=81 contig=separate
GAATGCTGGCATTATAGGTTTGTACCACTCCACCTGACTTTTAGCCAAGACTTCTTAAATAACATTTTATTAAGTTCCTAATTGTTTGTTAAGAAACAGTGATTCAGGGTTGGAGAGATAGCCCAACATTTAAGAGCACTGNNNNNNNNNGCTGCTCTTCCAGAGGTCCTGAGTTCAATTCCCAGCACCCACAGGTTGGCTTACAACCATCTATAATGGAATCCCATTCCCTCTTCTGGTGTGTGTGAAGACAGATCACTCATACACACACACACACACACACACACACACGACT
>109993 NS=111 contig=overlapped:11
CAATGAGTCATTGGTCTGTTTCAAGGCCTCTGGCTTCTGCTACATTATCTATACTAGATTCTTAAGAGGACTCCTCTTGGATATCCTGTTGTTGGTTGCTCTGTGTCATGGAGCCCCTGCAGGTTTGGATCTGTAGAACCAGTCCTTTCAGGAGCTCCAGCAATCATGGACGGAGTAGATGTTGGGGTGGGCCACCTCAAAGCCCTGGGTCTGACTTGGGAGGTAGCTGAGTTAGTCAACCTTCCAGCTCTTCTGAACCCGTACCACCAGACT
>109994 NS=86 contig=overlapped:96
GCGTGATGAAGGGTTCACTGTCACGTCCTGTTAATTAGACTCACGTGCTCGTTTGCATCCGAAGTGCAGTAAGTGGAAACACATGTCTGTTACATGGGACCCAATAATCTGAATACAATCGTTCCTTAATGAAGTTGTCTGGAGTGGAGTGCAGCCGTCAGCAGGGAGAGGTCCGTATCACTCGACT
>109995 NS=61 contig=overlapped:70
CTGTGGAAGGAGCCCCTTCCTGAGGGAGGGCTCACAGGGAGTGGATGGCAGTTACATACAATCCTCACAGACCAGGGAACACTGAGGGCAGAGCACACTGTGACTTCAGGAAGTGTTTGAGAAAGGGTCTTTCTAAACTGGCTTCAAATTCCAGATCCCTCTGCCTCAGCCTCCCGAGTGCTGGTATTACAGGTGCACACACAAGCACCAGACT
>109996 NS=96 contig=separate
CAATGACCAGCAACACAGATGCAGACACATATCAGAAATGTGTTGTTCACAGAGCCGACGCTGGAGCAGCACCAGCAGGCTTGTTCCTGTTATGGCTGAAGGCAGAAGAGCAAGCTGGGCAGATGGTTTTGTAAAATGCACNNNNNNNNNNCCTTACAAGCTTTCTTAGAATTACCTCAGTGCCGCAAATGCCAGGAGAAAACAAAGTCCTCAGGAAAAATATGCCAAGGTATCAAAGGCACACAGACATCTATACAGCAAACACAGGTACCATACACACCATACACATACGACT
>109997 NS=47 contig=overlapped:59
TGGTGGGAGAGCACTTGCTCCCTGTTGCCAAAGCCCTGGCTCCGTACCAGTTGTTAGTCTTCACCAGCCCGTTTTATTTTTTCATCCTTTCTCCCCAGAAATGCTTGTCCTCGTGTGCACGCCTGTCTGCAATGCTTCCTCTAAACAAAAACACACTCTTGGTCCTCTTTCTGCAACAGGTGACATTTTCCTGGATTCTGTGCATCACCAAACTGACATCCGACT
>109998 NS=130 contig=overlapped:7
GTATGTGTATCTCTGGAGTGCACATTGCGAAGTGATTACTTTAAGTGTAAAGTGTGTGGCAACCAGTCCTGGTGCTTAGGGGCTAGATCAGAAGTTCAAGGTCACTGTGGCTCCACAAAGACTTTGAGCCTGGGATGCATGAAAAAAATACAAAAGTATTAATGTTAAGTTTCAGTTATTCAGAACTCCTACACAGTCCATCAAAAAAGTATGTAGAGGCTGGCTTAGTGCTTGGCCTGCCAACCTGGGACCACAGAATCCAATCCTGGGCACAGGACT
>109999 NS=30 contig=overlapped:108
CTGTGTGAAAGAGTGTTCCTAATGGCGGTACTGGCGTGGTTTAGGGTACTGGTGTCAGTAACGGCAAAAGAAAAAGGCAAATACAAAAATACTGCCTCCTTTTCCGTAGCAGAGGGATTATGGTAGAAGATAGATGCAGAAAAAGCCTTACTGTGGTTTTTCTCCATCATACGACT
>110000 NS=96 contig=separate
TGATGCATTAGACAGGAGATGGGGATGTTTTGTATTAATATGTACCTTTTAAAATTTCACATCACCGCATCTCGCTTTTCATTTCCAATTTTCCCTCCCATTCCAACTTAATTTGCTAAATGAAAAGATACATGCTTCATNNNNNNNNNNTGGATCTGTTTAATAGGAAAGTTGTCATGATTTTTCATAATGATTTTGTGACTATGTAAAAAAAAAGACATGATAAATTATAAGAACATCATGTGTCATTTGGTTGGGGACATCCTCTGAATGCTAAGTGCTGTACACACGACT
>110001 NS=89 contig=overlapped:96
GTGTGCGTGTGTCTCTGGAGGCCAGAGGAAAATCTTGGCGGTTGTTCATTCTTTAGGTGCTACCTACACATTAGTCTTTGGAACCGGATCTCTCACTGGCCTGGTGCTTGCCAAGTCGGTTCAACAGGCTGACCGGCAAGCTCAGGATTAGAGAGACCCTGGCTCCTCAGCACTAAGAGCACAAGACT
>110002 NS=112 contig=separate
TGATGAGCAAGTTCTGTTGCTGAAAGTGCCACTGTGGTTCTGGTGAAGTTCCCACACTGAGGAAGGAGTTTGAAGATGTCATGCAACAGCTATGTGGTGGTACAGGGGCATTTTGTGGAGTTCTCCTTCCTGTGACTTCATGGTGAGGTAAGGCTCAACAGTGATACACAGCTTAGTGAACATCAGTGCTTAGAGGTCAGACACAGAGTTTCATTATGTCTAGTAATGAGTCGTTTGTAAAATGCCGGTTACCTATAAACGATTAGCAATTAACACAGACCCAACCACTCGACT
>110003 NS=76 contig=overlapped:72
AGATGATGTTGAACTTCTGATGCCCCTGACTGCACCTCCTTATTGGGATTACAGGTGTGTACAAAACATGAGGTTTCATGGATGCAAGGCAAGCACTTTAACAACTGATCTATGTTCCAAGTCCTTATATAGAAAACCTAAAGACAAAAAGCAAGATATTGACCCAGTCTTAAAATTAAGTCTGTAAGCCTGGAGCAGTGGCACACATGACT
>110004 NS=120 contig=overlapped:18
TAATGGTGCTTGCTAATCACGGCTGATTCATTGGCTCCATCTGCCTAGATCACAGGTTCCTAATTCAAAATATCATGCAAACATCCCTGGTAGTCTTCTCTTTCCTTTGAAGCATCATGAGCCAGGCCTCCATCACCTGCATCTCTTTCAGCATTCCTGTCATCCAAGCTCCTATAACAGCCCAGGAAAGCTATGAGCACTGAATGGTTTTTCCAGCCCAAAGTTTCAAAGTCCTTCTATAATCATCCTGAAAACAACATGGGACT
>110005 NS=112 contig=overlapped:117
ATGTGATCTACAATGATAACAAAAGACCATCCGGGATTCCTGATCGGTTCTCTGGCTCCATTGACAGCTCCTCCAACTCAGCCTCTCTGACCATCAGTAATGTGCAGCCTGAGGATGAGGCTGTCTACTACTGTCTGTCCAGTGAAAGTGGCTATAGACACAGGACT
>110006 NS=125 contig=overlapped:12
CCATGATCCGCTCCTGCGGCTCGGGATCCAGGCGAAGGCGGGGTGGCCCTGGATGATGGGGGGGATGTGAGGGGCGCCGCTGGCCTCTGACACCCCCCCAAAGTCGGTGTGGGGACCTGAGAGCGGAGCTCCGCTCAGGACCAGTCCCGCGTGGGAGGAAAGCGCAGGCTTTAAAACGAAAGGAAGGTAGAAGGGGCTCAGCCTCGTACACGCGCAGGGAAACTCGCCTTCCCACAGCCGCACACCCACGCACACGAGGTCACACACGGGACT
>110007 NS=74 contig=overlapped:99
GAATGCCTTGGTGGAGAAGGAAGGAAATGGACTGTTCTCTGCCATTAGGCTTCTTTATAGGCAAGGATGTCATTTTTGTCTAACAATGTCAAGCTATTCTGTGCTGATTTCCACCTCCCCTGATGTCATGATATGACTCACCTTCTCTACCATAATGTCTTCATCTCTAGATCCCTCACAAGACT
>110008 NS=84 contig=overlapped:109
TCGTGTCAGCACTGTTTCTCAAGAGTGGACTCTACTGACCACTTTCTTACCAGCATCCCCACAATGGGATGGATTCCCAGAGAGGAAGTAATAATATAAATGTGGATGGAAAGGAGGTACATGAGGAAGTTGTAGCCTGCAGAGATGGACACCTCTGGAAAACATGCACAGGACT
>110009 NS=23 contig=overlapped:64
GCGTGTAACAAGCCTTCAAGGTACCTCTGTGTGAAAGTCATCAGTAAGGTTCTGGGATTTGAGGAAGCAACCTTGAACTTGACATACAACTGAGCCTCACCCCGGTAAGAGGGATACTGAAGGTCAGGAGCAAAGTTCTAGATAACGAACCAGAAGGTTCCACGGAAACGGTGAGCAAAGGTGGGGATGCTGATCACCTGTAAGAGGTGATCATGAGACT
>110010 NS=130 contig=separate
TAGTGTCTAATGCTGGAAATACAAATAGGAATAGACAATCACACATAATTTCTGGCTATAACAGTTCATCTTTTAAGAACTTGCCTTTTTGTTTCTCGAGTGATTTTCTATCCACTTGCTCTTGCTTTAGTTACTATGCTNNNNNNNNNNATCATAAAATCCCCTTTGTTCATGTCACCAGTCATGAGTGAAGCAGTAAACTGTTTAAGTGAAAGTAGACATGCAGCAAACGTAATCATTAGGCATTGTCACAGATGACGTTTTGAATGATAATGTCTATGATGCCATCAGACT
>110011 NS=115 contig=separate
TAGTGAACAGTGTTCTGTATGTCACCACTAGTCTTTCCCTCCAAAAAGCTTTTTTCAGTTAGCAGAGCAATATGGTTCATGCTTGCTACTGACCCTTACAATCCTTGGAATAGGTCAATTCCTTTCGCAGTTACTTTTGANNNNNNNNNNTTTTGAAAATTCCCAGGAACAATTCTGGTCAATTCCTGTTGGTTTAGACTTATGGACCAGCCACCCTGTGTAAGGTCCAGTCTAATTAGTTAAAACCTATGAAATTCTGTAAACAGTAGGGTTGCCATTGCTTTCCATATGACT
>110012 NS=115 contig=overlapped:101
TCATGAGGCACAGCTGTAAATAGTGCTGGACTTGTAGACATCTTTGCAGACAGAAGCATTGCCTAAACCTGCAGCCATCATGGTCTGAGGTGAGGCCTCATAGGGAGAAGAAAGTTATAAGCAGAATTGGCCACAGCCTTTGTAGGGTTTTTATGCAGGACCTGGTGCCAGTGACATCCGACT
>110013 NS=96 contig=separate
AGATGACAATACCTAAGTCTGACCTGTACTCGAGTCTCTGGTTACAGAAGTCAGCATTTGAATAATACAAGGACAACCTTTACCCAGTGCACAGAAAGATCATCCCAACGGGACAGTCAGAGACTTAAGGGCCAGGGTCTNNNNNNNNNNCAGCAATTCCAGCTGCTTGATGTGGGGAGAAGATGATGGCCCCCTAAGCATACGGGTCTTTCAGATAAAATTACAACCGTCTCTTTTCATGCACAAAAGACCTTCTTTTTTCTGAAACCGAGCCAAGTGCCAGGCCACAGGACT
>110014 NS=61 contig=overlapped:44
CCATGCCTGCCACTCAACCTGGGTTCAGATCCACAGTGCCCTCCTAAAACTACCCAGGGCAGCCAGGATCTGTAAACCCAGAGCTAGGAGGTGAAATGAGCAGTTTCCTAAAGACCGTTGGCCAGTCAGTCTAGCCTTTTGGAGAGCTGTCGGTTCTGTGGAAGACTCTACCTCAAAATGCAATAGGATGCCGTCAAGGAGCATACCCAGTATCACCCTCCGGCATCTGCACACATGACT
>110015 NS=113 contig=separate
GGGTGCCAGTTAGCAGATGCAGCTGGTCTGGCTCACAGTTACTCACCAGTAATCATTTCCCCAGTGTTGAAAACACAATTAAACGACGAGGGGCCAGAGAGACGGCTCAGCGGGCAAAGGCATTGCCACCAACACGGACAACTTGAGTTCTCCAGGAACTCAATGGTTCCTGGAGAGTGGTTGGTGGAGAGTGAAGGGGAAGAACCAGCTCCCGCTAGTTATCTTCTGACCTCTGCACATGCGCCATGGCACACGCACATCAGCAAACACACATACACACCCTCACACAGGACT
>110016 NS=131 contig=overlapped:106
GAATGCAGGCAGTCTGTGCCCTGAACTTACGGAATCTGATGCCATCCCAGACAGGCAGTGCCAGACCAGAACTGAGCTCATCGTTTCCAGCTGGTGTTCAGAGAACTAAAGAGCTGCTGGTTCTCAGGTGTGGGAAGCACTGTTAATACAGATGTTTGGTGGTGTACACACATATGACT
>110017 NS=127 contig=overlapped:17
GAGTGGAAACGTTGATGATATCGCTTTCTGGAGACTGTGTGCTTCAAGGTGATCATGTATGCATTGTTTTCCTTGCACATGTGAGCATTCGGTCTAACAATTGTTACTGCTGGCAGTGTTATTCATAGGCAGCACCTGCTCTCATGTCGGGGGATTCCCCAAGTAACATTTTAAATTTAGTCTTGCTGGGGCTGGAGAGAGAACTCCCTGGTTAAGAGAATGTACTGCTTTTGCAAAGGGCCTGAGTCTGGTTCTCAACATCCGACT
>110018 NS=121 contig=overlapped:9
GAATGAGTATGCGATGGTGAAGAATGGCTGAAGAAACCAGCAGTGTCTAGTAATGTTCGTAAATATGCCTGTGCTCAAGAAAAACACATGCACTCCTCTTTCATGAGACTCAAGAGATTATAGTCCCAAATATTATGTAGTGTAGGTTTCATTCTACAAAATTGCATTTATGTCTCCACTTTGGATCTTTTGTTGTACATTGGTGCACTTTGTATAACAAGGAAGTTAAAAATGTTACATGTTTTCCGTGTTACTGCAGGGGAGTTCACTGGACT
>110019 NS=70 contig=overlapped:71
AAGTGTGGACAGAGTTATCTGAGTGACAGCCTCATGACCCCGAACCCTTCTGTGTCTTCCCCTACAGCTGTTCTTAGAAGGAATGACTACGCGCCTAGTTCTTGGCTATCTGTTAGTTCAAGAAGGCTTGGCTGAATGGCTGGAGGGGGAACGGACCCACATCACCATTTGATTATAGGTTGCTCAAGGGAAGTCCCTGAGCCCCATCCGACT
>110020 NS=63 contig=overlapped:66
ATGTGAGGGCCAAGTCCCCCTCACACGAGCTGCCAGTGGCTGAGGGGGTGGGGTGACATCAGCTGAACACTCAGGGCCGGGACAGGCGCGCCCTCCCCCACAGCAGGCTGGGGGCTGCATGCCACCCCTGAAATGCTAGAACTCTCCCCATTTCCCCTCGGCTTGGGGACCGAACCCAGGGCCTCACACACACTAAATGCATGCTTTGCCACTGGACT
>110021 NS=76 contig=overlapped:72
TTGTGGGCACCTTCTCACCAGTAGATACTAGTAGACCTACAGAGGTCCTTAGAGATGGGCTGGTTTGACCTCCCTCGTGCCCCTGCACAGTGAGGCCCTGAGAGTGACAGCCCCAGCTGCACATGGCACAGCTGTACGCCCGTCTGGGGTAGCTGGAGGAGGGCGTGGGTGGGCGCCCTCGGCTGGTAAAGAAGGTTTGCCACCACGTGACT
>110022 NS=114 contig=overlapped:112
GTGTGGTGGAAGAACCTAATACTGATGTGTTGTTATGTGGACATGAAGATAAGCTGCCTTACAAGTATTTATGTTTATACCCATAGACTTGGTACGGCTCTTATTCTTGGTCAGAAGAGCCTCTTCTGGCAGCAGGCAATAGTGCAATCAGAGACTCATGACTCATCAGACT
>110023 NS=91 contig=overlapped:113
GTATGTAACCCACATGAGTCTGCAGCCCTGCCTCTTTCTATTGGTTCCCTGAGAACGCCGCTACCCTGTGGCGTGACATACTGCAGGTGACCTACTCTCACACGGTAGAGATGCCACCTCCTGTGATAAGAAGACTGGCTGCTGAGCTGATTGTTAGGATTACATAAGACT
>110024 NS=122 contig=overlapped:35
TTGTGTGTTTGTGCAGAATATGTGCCTGTTTGTGTGCTTGTGCCTGAGGATGCAAGTACGTGTGTGCTCCTGGGGCATGGGTGCACATAGAGGGTGTGTACAAAGGAAGTGTGGGCCTCCTGGAGCGTGTGTGCACTTGCAGCTTACTGGTTTCAGCTAGGCCGCTGGTGAGCAAGCCCAGGGACCCTGCTGCCTCTGCCTGTCCAGGGCTTACACACAGGTCACACTCAGCTCGGCTTGCACACGACT
>110025 NS=100 contig=overlapped:99
TGGTGGTGAGAACATGCAATGGGTTCCCCTGGTGGTCAAGAACTTACACACCATCTGGTGAGAAATGTATTTGGGCTCCCAGTTTAGTCGGGAGATCTCTCCCCAGCAGGGGATAGGGGCAATCTGGATGGGTTTCCTAAGTCCACCATTCTTTGGGTAGTCTATGAGTATTATTTCATTCGACT
>110026 NS=86 contig=overlapped:66
AAGTGAGGTTTTCTTTGGAGCCCCCAGCTATTTCAGTGACATAGTCTCCCTCATTGCTCCATCAAATGGCCTCTTGGGAATTTGCTCAACCTAATTGGTGTGTGTTGCTTAGCCCAGCCCTGGTGAGGGATGACCCCTGACACCCCCCCACACCAATTGGGTAGTGTTTCCCTAAGTTAAACTTCAGAGATCACATGTCCTCTTGGTAGCATCTGACT
>110027 NS=76 contig=overlapped:73
GAGTGTAATATCTACGAAAACAAGAAGAGGGCGTTAGATCCCCCGGAGCTGGACTTAGATGCTGCTGTGCACCACCTCCTGTGGGTGCTCAGTGGCGACACTGAAACTCACTGTAGTTATCTTGCCCTGATTACAGAAATTGAGAATTCCATCACAGAGCCTGTGGTGGTTTGAATAAAAATGTGCCCCCCTCCCATAGGCTCATATGACT
>110028 NS=125 contig=overlapped:116
CCATGATGCTACCTTCCTTGTCACCCAGGTAGCGTTAAAACATCTTGCCTGATGTTTTAAAGGCAGGATGAGCGAAAGGCAGAAGGACTGAATAACATCACAGAGGCTATGGCCGCAAGCCACAGCCTTCACATCCTGGCTATTAATAGAAGCTGTTTACACTGGACT
>110029 NS=58 contig=overlapped:53
ATATGCTCTTGGCTCAAGGCCTGAGGACCAGGATGGGCTGATGAGCTCTTGCCTAGGGTAGGGGAGCAAGGCTACGGGGGGAAGTATGAGTCTGGGACCTCCTCTGTTGTATTAGAGAGCAGGGAAGCTCTCTAGGCTGACACTGCAGCCAGCAGTTTCCTTCTTCCCAGGGTCATGCCAGGAGAAGGTGCTGAAGGACTGCCATCCTAAGGGCACTGTGGACACTCGACT
>110030 NS=102 contig=overlapped:81
TGATGAACTGTAACCTGAAGCTTTACGCTGAGATAAACCCTTTCTCCCTTAAGTAGCTACTGTCAGAGTGTTTCATCACAGCAAAGGAAAAAGGAACTAAAGCACATGCAATGCAGTTGCAATCAAAAATCGTGCTTTGCTTGTTTGTGAACTATTTCAGCGTGCACACTCTGAAAGTACAATCTGTTTTTCTGCATGAGACT
>110031 NS=124 contig=overlapped:40
GAATGTGACATCAAGTCCAAGCGTGGCCTGTCACGTCCTTATCAGTATTCAGTGCTGCTGTAAGCCAGTCACATTATCTCCGCTGGATGTACCAAGCCGCGGTGTCTTGCTGCGGGGATCCTAAGAGAACGCGGGACTGGTAGAGCCAGCGGCTGGCTTTTCAGAGGCAGGAAACGTACCTTGAAGTATCAGAAAGGCATTCTTCAGGCCAATATTTACCTCCCTGTGTGTCTTCCACTGGACT
>110032 NS=99 contig=overlapped:109
CAGTGAGCTAGTGGCTCACCTTCACTTTACCTTAAAGTTGAAGCAAAGAAAGCCTCCAGCCCTGGGCACTAATTCACAGTTGGTCTTGTCCCATGTGAAGCTGACTTTTCAGATAAGACAAAAATCTGCTGTCTGGGGGTTGTTGGTGTTGTTCTGACCCGGGTTTCACCGGACT
>110033 NS=105 contig=overlapped:19
TCATGGACACAGTGCTCCACCATCCCAGGACCACAGACCCTAGGCAGCTGGGAAAGTCTCTGAGTCTGTTTCTTCATTTTAAATTAGAGTTCTAGTAGAGGTATCATGAAGTCACTCTTGCATAATCCTGCTCGAATTCAAGCCCCGACCAGCCATGTCGGAACTGTGAGTTTCCTTCCAGAAAACTATGGCAGATGGTACTTGCATAGTGTTGAGGTAAGAATGGAAGAGATAAGCTGTATTTGGGATGCATAGTCATAGGACT
>110034 NS=101 contig=overlapped:96
AAATGAAGGCCTTTCTCTTTATTTTGGGAAGCTGGGCCTCTTTGGGGAACTTTCAAAATTGCCTGTATGGGAAAGTGTCCTCAAAGGGGATGGAGCCTCATCCTTTGGAAGTGTACAAAACAGTCGAGGCCTGTTAGAAAGAGATCAAGCTGGGAAGTAACATTGTATGTAAAAAGCAAACATGGGACT
>110035 NS=67 contig=overlapped:69
AGGTGCCCCGCCCACATGATTGATACTTGATTAGTGCAGACCTACCCTCAGGTCCCATCCTGGGAAGGGCCCTGTACTCACCCAGGTCACACCTGGCTCCTGTGCGCCCCGGGGGGCAGAGGCAGAGGCCGCTGACGGGGTCACAGGGCGCACCATTGCTGCAGTGACACTGCTGTTGGCAGCCGTCTCCGAAATAGCCTGGCTTGCACCCGACT
>110036 NS=125 contig=overlapped:17
ATGTGCCCACCACACAATCACGAGTTTATGTCCCAGAATCCACACATGATGAGCACAAGCCACATGTGCCTGTAACCCAAGCAGTTCCCAAGAACTCCCTGGCCAGTAGGCCTAGCTGCATTTGTTATTTCCTGGTTTAAAATGTGAGAACCAGTCAGAAAAGCAAAAGGGAAACAACAGAGGAAGACACTTAACACCAACATTTGGTTTATCCCCTACATGGACACTTGGCATGTGACTCACAGACAGAAGTGCAAACATTCGACT
>110037 NS=124 contig=overlapped:88
TTATGTCTTGGAACAAGTTTCTGTATGATAGATGACACGGCTTAAAGAGGAACGAGAGAATGGGTTCTACTTTTTGCACATGGGAGGAAGAAAATGCAGTATCAGACATGTCTGACTAACTTCTGCAAATCACCAGGGAAAGTCAATCCAAGAAACAAATGAAAAGCTTTCTCTTGCAGAAAACAGACACAGGACT
>110038 NS=103 contig=separate
TAATGGGAACAGGGACTGTCTCTGACATGCACTGATTGGTCTGTTCTTTTCTCCCCCTTTTTTATTTTGTTTGAACAGTAAGCTTCCTACTGTCAATACAGCATTATGCCAGAAAGCCAATGTCTGAGCCTGGTGGAAGGCAATGCTTCAGCTTGCCCGTCATTGGAGCAACCTCCTCACTGCGAGGCTGTCCTGTCTTAGGTCGGTGAAGACTTATTTGCACTCTTCACTGACTTTGTCACTGACTTTCCAGATCGTTTGGCAAGAGAAAAATTGTGATTTACACCCATCCGACT
>110039 NS=130 contig=overlapped:102
GTGTGCTCCTCCAGACCTCCCTTCGAGATGTCCACAATTCTCCACAGGTCAGCCCAGCCGGAGAACACGGATCGAGCCTTCTTAAAGAATGACCAGAAATGCCCTCTGTCCTCCTTTTCCCACCCCTGGCCTGATGGCCAGGCTTTGCAGAGACAGAAGATGATTCTTCGGCACATGGGACT
>110040 NS=5 contig=overlapped:78
GTGTGCCTGTGGAGATGAGAGGAGGGTTCTTAGATGTCTTCTTTCTCTCTCCCTTAGTTTTAAAGGGAGAGTCTTACTTGAAACCTTAAACCCACTGTTTTGTGGAGGTCGTTGGGCCAGCCATGTTCCAGGGTTCACTTGTCTCCTCCCTCCCATCTTTGGGGTTGCAGGCATGCGTGGCCATGCTGGATTTCTCTCATGTGACT
>110041 NS=80 contig=overlapped:29
CAGTGGAGTCTTGAAGGAGTTAAAGGAGTTTGCTGGGAAGAGAGATAAGGGAAGAATGTTCTTGTACACAAGTGATCAAGTCACCGGCTATGGGTGACCTCCTCCTAATTGAGTTTGGCTAGGGAAGAGGTCTTCTGGAGAAGCATCGTCACAGAGAAGGCTCTGGGCTTGGCTAGGGCCCAGTCAAGCCTGCTGAGGCTGAGGGTTCCAGGAGGGGCTGTCTCTTAACACTAGTCGTTGGGAAACCACGGGACT
>110042 NS=38 contig=overlapped:129
AGATGCTCTTCAGGAAATAATTAGCTTTGGGTTATTAGTAGAGCTGTGCAGGGGTGCTTGAGTGATCAAATCTGAGGCTAAAGGGAACGGGTTAAAAGAGCAATCAGGAGCTGTCAGCAGTTGTCCCAAACAGGCTGATGGCCATGCATAAGACT
>110043 NS=119 contig=overlapped:9
CAGTGCTTGCCTCAGCCCCATGGTGGGTGCTACTATGATGAATGAGTATACGATGGAGAGAAGAGAAAGATGGAGGACCTGGTGGAGAGATGGGAGAGAAAGTGACAGTTTGTATGCTTTGGAGAGAGGCCGAACCTGAGACACCATGTTGTTGAGAAACAGGCAGCTGTGAGGGGCCAGTGGCCCTACTGCAGGGTCTGTGCTGATGTCTGTGGCCTGTGTTGTCAGCAAAGGCCATCTGGGTATCAGTGGTCTAGGCCTGAAACCACACGACT
>110044 NS=74 contig=overlapped:90
CTGTGGGAGATGGTGGGGATCTTTTCACTGTATGTCTCTCTCGTTTTGATTTCTGGGTCACGTGGGTCTAGAAGCTACTTTTTAAATTGAGCTAAAGTTCAATGGAAGGGATGAGGTATGGCTCAATGGGACAGTGCCTGCCTAACTTGTGCAAGGTCCAAGGGTCCATCCCCAGGACACACATGCATACGACT
>110045 NS=102 contig=separate
CTGTGTGTCCACACGCTTGTCTTTACAGTGTGAGCCTTGGGGGACCCAGCAGGCAGTGGGATCAACGGGAGCCTTTGGGTTCCAGCACCCTGTCAGGTAAAGAGTGTGTGATATCTAGACTACTTTCTTTCTTTTCTTTTTTNNNNNNNNNNGTTTGCGGCGCGATTTCCAGAGGGTTTTTCTGTGTAGCCCTGGCTGTCCTGGAACTCTCTTTATAGATGAGGCTGGGCTCAAACTCACAGAGCTCCACCTGCTCTGTCTCCCTGGGTGCTGGGATTGAACATGTCACTGGACT
>110046 NS=99 contig=separate
TTATGTGGCACCACTTCTTGTTTTAAGTATGCCACTGTTTCATGAGTCTTTTTATGGAGGGGTGCCATTAATCTTCCAAAGGGAGGTCCTGATTTCTTTTGTATAGACCAAATAAATGATGATGCACACAGCAGATTTTATATGACNNNNAGATTTATTAGATGAAGATGAAGAGAGAGGGGAGAGAGCGAGATATGATAGTGGGCAGAAAGGGACACTCTGACAGAGAAAGGTGAGAGGGCAAGAGACAGACAGACAGGCAGACAGACAAAGTGCCAGGAACAACATAAGACT
>110047 NS=120 contig=separate
CTGTGAGTGAGTGTTGAAGTCCCCCACTGTTAAGGTGTTGTGATCGATGTGTAATTTCAGCTTTACTAATAGTTAATTTACAAACGTAGATGCTCTTGAATTTGAGGCATATGTCCAGAATTGTGATGTTCTCCTGGTGGNNNNNNNNNCATCATTTTTGATTAATGTTGGTTGAAAGTCTATTTTATTAGATATTAGGATAGCTACTCGATTTTGTTTTCTGGGTCCATTTGCTTGAAAGACATTTTTCCAGCCCTTTTTCTGAGGTAGTGTTTATCTTTGCTGCATAGGACT
>110048 NS=77 contig=separate
GCATGAGTATTCTCATGCTAACCTGGGTCTGCAGCCTCTCCTGCTCATAATGTTATTCTTACTAAATTGTTCCAGCATTTGTTAGGAGAGTCATGGTTCCCTCCATGGCATGTCACACATTGTCTCTTGATTTCTTTAATNNNNNNNNNNTAATAATGTAAAGATTTATACAAATCCTTTCAGGTTTTCTATGTTTGCTGCTACCACAACTACAGAACTCTTTGGTGAACACAGTCAGCATTTAGACTTCCATGGGTTCACATAATATTAATGAACTACCAATGGCATGCGACT
>110049 NS=61 contig=separate
TGATGGCGAGGAATTGTCACAGTGCTTCTGTAAACTTTCCTGAAATCTCCTCTCTAGCCCCGTAACTGCTAGTGACAGTCTTCACTCAGAGAGAGGCAGCCCTGCCAACGCACTGCTCTTACCCCTCCCTCTCTGGGAAANNNNNNNNNNCGCTGAAATTTCCAAGAGAGAAAATAATTCATGATGCGCTTACTATGTTCCTGGAGCCTGTCAATATTCAGTATGTATTTTCTTAAATGAATGAGTGAATGAGTATGTCGTTATTAACCAGGATGTCCTTAGAGCCATCTGACT
>110050 NS=120 contig=separate
AGATGTGCAACTATAATTTGCCCTCACATAATAAAAGGACCACGATGCTAGAACTTCATTTTTTCTCTCCTGCCCCATCCATAACACTCACTATTTCATGAAAAACAACCATAATAGAAACATGCACCCTTTCTGTGAAANNNNNNNNNNCTGTGAAACAGACCCTTGGCCAGTCATTAAGATAGTCAGGTGCTTAAGACAAAAATTGAAGATCGCACACACAGGAGCACAAATAATGCCTACGAGATGTGTGAACATGGCCCAGTTACCCGTTGCCTGACATGGCATGGGACT
>110051 NS=102 contig=overlapped:70
ATATGGTTATTTAAGTGTGACTGCTCAGGCCTTCGGCTACGATCAAGGTGTCTAAGAAGCTAGGGTTTCACGATGGGGAGCCAGCATAAGACAAATCCATGGAAGTCATGTTGACATTAGGTGAGGGCTGGGTGAGATGATCAGGAGTAGGTGCTTGGAAACTGAGCTTGTGTCGGCATGGAACCTTATCTGGAGACAGTGAAATCACAGGACT
>110052 NS=132 contig=overlapped:15
TGGTGTTACCTCTTCTGGGAGGCAGGATCCCATCTCCTTAGTAATTGGTGTTGGCTATTCCTGGCCCTCTCCCCGGGCACACACATTCTAGGCTGCCCTTCTCAAGATCTTTTAGCTCAGGTCTTGGAGAACTTAAATCTTTATTCAGGCCATTACCCTGTATCCAGCAGAGCTGCTGGCAGGCTTTCTCATTGGTAACAATGACAAAAGCCCCAGCAAAGGACCTATGGTGTTTTGAGGGTCTAGATTACTGAGGGACCCAGCATTGGACT
>110053 NS=101 contig=overlapped:36
TCATGAAGTTCTGCTCTGCAAAGACATGGCACTAGGTCTGAGCAGGACTACATTCTAACTACACCTGGTGGACGACTACAGTGGAAGGTAGCTAACGAGCCTGTAAAACTCAACAGCACTTTAAAAATTCAATTAGAAACCAGGCCAAGAAAAGGCACTAAATGTACGAATGAGCTCATGAAAAGATGTTCAGTGCCATTGGTTGTTGTGAAATGCACAGAGAGCAAACCAAAGGCCAGCATAGGACT
>110054 NS=115 contig=overlapped:26
AAGTGGGAAGACTCATTCTGAATGTGGGTAACAGCACCCCCTGGGCCTGTTGTTTAGACTAAATAAAATGGAAATGGATGAAGCCTGCTGGGTACCAGCATTCCTTTCTCTGCCTCTTAACTCTGGATGCAATGTGACCAGCTACCTCCCACTCCCACCAGTGTTTTGGGGAGTGTGATAGACTGTACCCTCAAACGGCGAGCTGAAACAAGCCCTTCCTTCTTCAGTTACTCTCTCTCAGCCTTTGGTCACAGGACT
>110055 NS=34 contig=overlapped:58
ACATGTTTGCATATGGAACACATTACTGTCCATTTCAGGGAGCTCTCTGTAGCCAGCATTTTTATCTACAGGAGCGATCAAGCCTGCAACATGAACTAATTATTAGTCTACATAACTACTGTAAATTCCTAATGTGGTTGCAAACAGAGGCCAGTTTATTCCAGGAGTCTGCTGCCAGGGTGGGTGTTTTAAAAATACAAATCCCTTTTGTGGACAGCACACGACT
>110056 NS=75 contig=overlapped:82
AGGTGTGTATGTCTCTGGGAGGAGCCTCTTGCCTCTGATTGATTCAGAGTCCGTATGTAAAATAGATGAGAGCGCTAATCTTACTCTTGAAATATTATTTCATCTCAAAGAGATCATTGGGATAGTGTGCAGCATCACATTCATTCACAGCAAGAACGTCGGCAGGAAGAAAGCTGGGAACAATCAAACTCTCCACCGGACT
>110057 NS=133 contig=overlapped:8
TGGTGCATGGCTGCTGTGGGCATTCTGTGCACACTGGCAGCCATGATGACAATGATGGTGGGGAGATCTCTGGAGTGTATGTGTTCCTAGAAGAGCCTCACTGGAAACTTGCCCATCGCAAGTCCACATAAAGGAAGATGATATTTGAGACGCTGGGACTATTCCCTCCTCATTTCATCCCAAGACCACATATTTCAAAGATGTCAGGACACCCTACCTCCACTATGGGACAGTATTCAGGTCCTATTTATCTTCTCCCCACTATACCCACTCGACT
>110058 NS=113 contig=overlapped:81
CAGTGCTTGCACAATGAACACCCCATTGACTAGCTACGGTTGCTACTGTTTCTGCTTGTCTTTTTCTCGGTTACATAAAGAACAAGTAGTTAGGATGCTTGGGCAATGCTCAATAGTCCGTTTACACTCATTGGTTCATCCTCTTCATTTGATCAAAAGGTATGAACATCTTCATTTCACTTTAGATTTTACCAAACACATGACT
>110059 NS=89 contig=overlapped:94
ATGTGTGTGAGAGAGAGCGAGCACGCGCACGTGAGAGAGCACAGGGGTACATGTGGAGGTCAGAGGACAACTTGTGGAGACTGGTTCTCTCCCCGCACTGGGCCTCTGGGGCGGGGGGCTGTCCTGCAGCACAGCCTCCTTTGTGCGCCTAGTACTGTTTGAGGTGCTTGTCCTGCTCCTGCACATGACT
>110060 NS=92 contig=separate
ATATGATATTTTAGGGACTCAATGATCCCTAAAACAAAATGTAATGGTGCCTTTAGATTATTAAAAGCTCATGTCCACTTGAACTTTTAAACATGTGGGTAGGCCAAAAAGGGGACATTTTCCTGTTCATAATTTCATCANNNNNNNNNNTTTTATCCTTCAGTATATGATTGAATTGGTAAGGATGGCATGAAGCCATCAATTTCTGCTAAGTACCCATCTTTAAAAATGTCACTGTCAACAGAGCATGCTTCACTCTTCAAAGGTAATTTAACCCAGCAAACTCACCTGACT
>110061 NS=118 contig=overlapped:23
GAGTGGGGAGGACACTAGAGTCTGGGGATATGGCTTTGTTGTTAGAATGCTTGCCTAATGTGCATAAAACCTGGGTTTGAGCCCAGCTCTGTATGAGCGACTTGGGAACAATAGGAGCCTTGTGTCAAGCAGGTGACTAGAAATACAGACCCAACACAGTGAGAATGCACAAGACAAGCACCTGAACAAAAAGCATGAATGGCTTCCCAGAAAAGATGGCCCAGCTGAATCGTGAAGCTACAGCTACAGCTACATTCGACT
>110062 NS=123 contig=overlapped:14
CAATGATGCCAGGCTCTTCTTATCACAGCTGATTATTCATCCCCAGCTGACCAGCATCCATTGTCCCAGCAAAACAAAGGTTTTTACTTTAGTGGTCCTGGTCTCTTGATAATCATAGATGATTCTTTCAGCTGCCAGACACCACGGATTCTTCACATAAAAAGGCACAATAAAGTCTCTGCTTTTCTCCTAAACATCACAAGCCAGGCCTCCATTATCTTCTCTGCTTTCAATATTCTTATCCTCAAAGCTCCTATAGCACATCAGACT
>110063 NS=100 contig=separate
CTGTGTTAAAACCTTGTCATTTAAACCTGCAGTTGTCGTTGTGTCCAGCTATCCTTCGCTTTCACATGTAGTCTGTGTGCCAAAGAACTCAGTGTTACAACACCTCTTATTTTAAAGGGTAAGTGTTATGATGACATTAANNNNNNNNNNTGGCTATTACGCTATTTGTAGACAATGCAATCGCTATTATGACTTAAGACACCATTAACTGTCACCTAGTGCTTTTATAAAAATGTCACTCTGTAGCCCTTAGGAGAGAATATGGCCAGATCTAGTTTGTGTACTCATCAGACT
>110064 NS=58 contig=overlapped:77
CCGTGGCATCTCCTGTGTCTGTGATATGCAGACACTGCCAGGGTGACCAGGATTCAGACTGCACGGAAAACCCACCCAACAGAGGCATAGCACTGCCCACATCCCACACTGGGGGTAACTGCTGGTCCTGTTGTAACCCAGACATTCTGGGTCTTAAGCCCTGGCCCTAGCAACACCAGCAGGCTACTCTTGGTCGCCCATCCGACT
>110065 NS=38 contig=overlapped:39
TAATGTGTGAGAGCAGTGGCACTGAGTACAGGAATTTCATTGTTGTAGTTAGTGCTTTGTGTCCAGGACTTGTTGGTACCCATGGTGGTTTGTAGACTAAGAGATATATAGAATAGCATGTGGCTTTGAAATAGGTTAGGGAAGGGATTTTCTCTGCCTTCCACCCCTTTCTCCCATGCTTGGGAAAAAAACTTGAGTTAAAGAGTATTGCTTGTGATGATCCAGCAAAGCTCTACCACAGGACT
>110066 NS=100 contig=overlapped:114
GAGTGGCTTTAGCGATGATGGCAGAAGCTGGGATGCAGGTGACCGTATTGCATCCATGCCCAGGAAGCAGAGACATGGAGAGAGAGGTGAATGCTAGCCCTCTAGTAATTTTCTCCTTTTCCTTCAGCTTGGTACCCAGCTTCAGGCAGGATGTTTGTCTGCATTAGACT
>110067 NS=83 contig=overlapped:45
CAATGGTCACGAAGTCAGAGAAGATTTTCTATGGGAGAGCACAGGTCAGCGTAGCAGCACCGCACAGGGTCATGCCGTGGACACCCAAGCCTTTGAAAGTTTTCCGGGCATAGCCCTCTACTCGCAGGCATGAAGACCCCATGGGTGCCAAGTCCCTTTCACCCCACACTAACAGTGGCCTTTTGAAAGGCCTCCTATCTAGACAGCCTGCACCAGTTCCCAGATTTATTCATTTGACT
>110068 NS=113 contig=separate
TGGTGTGGGGACCTTCCTATAGCCAATCAATTCAAAATGTAGCACCTTGACCAATAGATGCTTGCCAGGCAGGAGCCCCTGCCTTGGGCGTGTTGGGATGGACCAGAATCTTTAAATCACCCAACTAACCTGGGGCGGCGCGCNNNNNNNNNTCAGCTCCCACCACTTCGGCGGTGGGGCTGTGTAGCCCAAGCTGCAGCTTGTAATTTTTCAATAAAAAGACCCTCATGTGTTTTGCAACGGAGTTGATTCCTGGAGATCTTTTGGGGGCTTGCGAACTGGGTATAACATAGGACT
>110069 NS=111 contig=overlapped:101
GGGTGCTGTGGGGGAATGAAGTAGGATAACAGCTTGAGAGTCCAAATTATTCTACAGATCAACGTGACCGGGGAGGAGGAAAAAAGGTTTGGACTATTACAGTAAACAAACAGGCTGCGTGTCAGAGAGCAGCCGGGCCAGCAGCAGAGTCTCAACTGGCCTGGTGGCTTTCTCCATTGGACT
>110070 NS=93 contig=overlapped:80
GTATGACGATTGTATGTCATATAAAGAAGGGGCTCTGGCACCTCCCTACTACCAAGGGAAAATAAACAACATTTCCATCAGGTCTTTGGTTTTAGGGATCTTCCAGAACATGAAGCCAGGGAACGAAAGACTGTAAGAAACTGATGGGGAAAGTGTACTTGGAGAAAAACAAATGATATTTACTTTCTGCCTGTACATACGACT
>110071 NS=59 contig=separate
TTGTGGACATTGAAACCCCAGGCAGAGCCATTTTGAGACAATTTGGTCTCAGAACTATCTTACAAATTTGTTTATGTGAACAGCATTAGACATTGTGTCATTGCATTTTCTTAGATGATCCACAATGAAAGAAAATTATANNNNNNNNNNATAGATTCAGGACGGACATTCAAAAATGCTAACGATTTCCAGCTGAGCATTGTATCATCAAATCCATGTGATAGAAAGGCAGCCTCTTGTGTGCTCCATCTGAGATCCACAGAGCATGCACACTATAGAATATGTCACACGACT
>110072 NS=122 contig=separate
AAATGTCAGGTACAGCGGTGTGCACCTGCACCGTCAGCGCTGGGGAGTTAGGGACAGGAGGATTCCCGGTGCCCACGGGGCAGCAAGCCTGGGCCAACCAGTGAACTCCACGTTCAGTAAGAGACCTTATCGCAAAAGGTAAAAGAATNNGGGTGGAGAGACGAGTCAGTGGTTTCCAGGGCTTACCGCTCATGCAGGAGACCCAGGTTAGGGTTCCAGTGGCCCCGAGGCCGCTCACAACTGACCTGCCTGCGTGTGGTGTGCACGCATGCACTCTGAACAACACATACGACT
>110073 NS=45 contig=overlapped:76
TCATGCTCAGTGGGTTTTCAACACGGCTGTCAAAGGAGGTTCAGTAGAGAAAGAGCACACTTCTACCAAAGTGCAGGACAACTGGTTCTCCCTATAGGAAAGAAGGAAATTGGACCCTGCCTCACACCATACAGAGGTCAACATATATGGAAAACTTGACTGTGAGAGTTGAAACTTGAAGAGTCTCAGAAGAAACACACATTTGACT
>110074 NS=99 contig=separate
TCATGTACTGAAACAGTATGTTCTACCTCTCAGTTAAAAGATTCCTATTGTACCTAATTCATGCAATTCTCTTATTTCAATATCTCTCTTTGTATGTTAATTCTCATACAGGCAACTATGGAGAAAGTGGGATGGAGGCTTTCAAAGATAAGCCAAGGAAGGCATTTGCATCGCCCACTCTTACAAAATCTACAGCAATGCTGGGGAGCAGAGCTTTGACAAGCTGTTGAAGAAGCTCAGAAGTCACTTGCCTAAGGCCAGGGTGGTAGCCTGTTTCTGCGAAGGCATGAGACT
>110075 NS=78 contig=separate
AGATGCTAGTAGCTTTTGAAGAGAGATACCTTTGTTCAGCCACCTGTCTTCACTGCCACACACAGGAGGCAAGACAAAGGCTCAATGCTTGGAGAATTCTGGGCTGTAGTCCTGGAAGGGTCAGTTAGCATTCGGGCAGGNNNNNNNNNNTATGGTTGCTTACAAGTGGCTCTATCCAGGCATTTTGCTTTGCCTTCTGACCGAAATCATTCTAGCATTGTGTTCATCCGTAATTGAGTTACTGTTGACTTTACAACAGATGCAAGCTAGAGCATCCTTGATAATCACTAGACT
>110076 NS=86 contig=overlapped:120
AGGTGAGGTACAGCTCTGCAGTCTCCTGGTGAAATAGAAACAGAACTGATAAAGAAAGACCCCTTCTATTCTTAACTGTCTAGCTAAGTTATCCCAGCTGAGTGGGCGCTATCCTGGGGCTGCTGGGAGGCCCCCTTCTTTGGAGCCCTGAGTATCATTGGACT
>110077 NS=134 contig=overlapped:78
GAGTGCACACACTGCAGAGATATGTCTCTATTCAATCTGGCCTTTTCTGTTGCCCTCAGCCCCTGCCTGTACCCAGCAGCTTGGAAGCAGCTCCGTGGCCACTTCATTAACATTATCCCTTTACCCAGGAGAAAACTGTGAGGCTCAGGGAGGTTTGGGGACTTGTCCCTGGCCATGAAGCAAAGGTTGCTTTGTTTCATGGGACT
>110078 NS=116 contig=overlapped:8
AGGTGAAAAGACATGGTTGACAGGTTAGTGGAGGGGAGGGCTGTGTTTGAGCATGCTCAGGAATGTGCTTTCTACTGCATGATCCAATTGGCAATGTGGCACAGCTTCCACCATAGGAAATAGTCAAGAAAGGCAGGAACGTTTTGGTAAGAAGCATAGGTGATAGGCCAAGCAGCTGACATTCAGTTCTAACACAGATGCCCCCAGAAGAGTCCACTGCAGCTAGGTGCTCATTCTGCATGTGGAATTATCTGGGGTGTGGTCTGGCACCTGACT
>110079 NS=116 contig=overlapped:10
GAATGGCATGACCAGGACATTGGAATAAATGGACAATTGACATGGACCAGACTCCCTCAAGGATTCAAAAACTCTCCAACGATCTTTGATGAGGCCTTACATGAAGACTTGGGTGAGTACCGAGAACAACACTCACAAATTACTCTCTTGCAGTATGTGGATGATCTGCTGATAGCTGCTGCTGATAAGGAGACTTGCCTAAAAGGATCAAAGGACTTACTCAACACTCTGGGAGAGCTTGGCTATTGAGCCTCAGCTAAAAAAGCACAAGACT
>110080 NS=132 contig=overlapped:92
TGATGTCCGAAGGCCAATGCTGACACCAGGAGCCAGGTCTGAGTTGCCACCTGAAGCCTGGTGAACATCCTAGCCCATGCTGCTGCTGGGGGTTCATTGTCCTACCACAGTTTGTGTGTGTAGTAAAATCTGAGGCCTTTGTCATCTCCAAAGGCCATGCAGATATCAGTGGTCCGGTGATATCATGTGACT
>110081 NS=40 contig=separate
ATGTGCCAGGTTGGATAACAGCATGAACAGATAGGCCACGCCGAGTTTATCTGGCCAACAGTACCGGTCTGTTCCCACTTTTTGGGTGACAAGAACCATGTTGCTACGAACAACTATATGTGGTTTCTGGGTGAACAACANNNNNNNNNNTATTTAATCTGGTATGTTTTAAGTGTTTTTGCCTGCATGTATGCCTGTATGCTACTTGTCTGTCTAGAGCCCCAGGAGGCCAGAAGAGGGCACAAGATCCTAAGACCTGGAGTTACACAGGCCACTGTGAGACACCATGTGACT
>110082 NS=123 contig=overlapped:18
GGGTGTGTGTGTAAGGAGGTGGGTGGGGTAAGGAGGTAGAGATACAATAAATGTACAGGAGAAACCGAGGGCTTGGTGAGCAAAGGGGATGCTTGCTATTTGCATTTGGGTATGGGAGGATCTCTCTGTGTAGAGAGCACAGAGTGTAATGATCTCCCAGGTTAGGAAAACCAGTGAAGAACTTTTGTAATATGTTATACCAGAACCGAAACATCTGGATTCATCTCCAATCTTTCAATCCAGTTACAGGTTATTTTCCATTTGACT
>110083 NS=118 contig=separate
AGGTGAGTGTATTGTGCACGATTTCAGTCCCAGCACTTGAAAGTTGTATTGTGAATTCAAGGCCAGTATTTCCTACAAAGTGAGATGTCTTAAAAGACTAAAAATTGGGGGCTAAAGAAATAGATCAGTGTTTGCTCTTTCANNNNNNNNGAGGACCAACGTTCGTTTCCTAGTGGAGATTGACAACAGTTTATAAGTCCAGTTCCAGAGGATTCAGTGCTCATCTCTGGCTTTTGCAGTTAACAGGCGTGGACATGGTCCACAGACATACATTCAGGCAAAATACACATGACT
>110084 NS=98 contig=overlapped:77
CAATGCTCAGAATTGTTAATGCTATGTTGTTATGCTCTTATGTTATGTTATGTCAGAATATGTTATGTTATGTTATGTCATGTCATGTCATGTTATATTAACAAAAGGCATTTTACAGTTTCCATGAATGCCCTTGTGTGTTTTGACCAAATCTTCTAAGACTAATAACAAACACTAGAGCAGTCCCCTACACAGCCACACATGACT
>110085 NS=75 contig=overlapped:74
GTGTGTAGTCCCTGAGGGTTTGTGGCTACAGGTGGACCAGTTCTTGCTTGGCTAAGGCGGGGAGAGCATGGTGCTCCACCTCCAGTTTCATGGCAGACCCGATTCTCAGGCTTCCGTTTCTTTCTGTTGTCTCAGCTAATGATGTAAAACACATGCAGACAGTTCTGGTCTGGGGAAACTGGGGCTGGAGTTAGAGTGGAGCACAAGACT
>110086 NS=55 contig=overlapped:75
ACATGGAAGTGAAATGACGACCTGCAGGAGTTGGCTTTCTCTTTCCACAGTGTGGGTCCTGGGATTTAACTAAGGTCGTCAGGCAAGGTAGCCAGCCTTGGATACAGGATTTGGATACCTTTGTGTGAGACAGGGTCTTACTGTGTAACTCTGGCTGTCCTGGAACTCACAAAGGTCCACCTGCCTCTGCTGGGAGGAAAGGTGTGCACCGGACT
>110087 NS=134 contig=overlapped:92
CAATGTTTCAGGAAGCAACCGCCTCAGTTTCCTCTCTGACAAGCCTTTGGCGTAGTCACCGTAGTCCTGTTCCATGATGCTTCTCACCATAGATGGACTGGATGCCTTCAACATCATCCTGAGAAAGGGGGTATTTGCGAGGATCCAGGGAGACGTAATTGGGAAACATCAAAGCTGTTTGATCACTGGACT
>110088 NS=63 contig=separate
GAGTGGTGGGGTTAGAGCACGGAAGACGGTGAGCGGGAGCTCCGACCTCCCTGACTCACCCCCTCACCCTCCACCCGATCAGAATACCCGAGGCCGTGGTGCCCAGACGCGGGGGCGCCCGGCCCTTAGGGGTGCCCCTCNNNNNNNNNNCCTCGCGCGCAGCGCGGCGCCCTGTTCTTCGCACGCCCGCAGGCGACGCAGCGCGTCCGCCAGCGCCGCCTTTAGGACCGCCAGCTCGTCTTCTTGCAGCTGCAGCCGCTGCTCCAGCGCCGACACGCGGTCGTCCACCTGACT
>110089 NS=101 contig=overlapped:19
ATGTGAAACAATCCAGATGTGGAGGCCATGGGGAGTGAGGACAGAAAACACTGTGATTGTGTGTAAGCCTCACGGTGTCTCAAAATGAAAGTACGAATAATGAAGACGTGATTGTGCCTATATTGCCATCAAGATTGGCTTGCTGTCATAACAGCTTTTGCCATTGATGTTACATAAACAAGCACAAGTCAGCCTTTCACACATTGCCAACAGGTGCTTCAGGGCCAGGGTCATCCATCCAGAAGTTTCCACGACACATCTGACT
>110090 NS=116 contig=overlapped:68
TGGTGAGAAACCCTATCAGTGCGATGCGTGTGGAAAAGGCTTTAGCCGAACTTCATACCTTGTTCAACATCAGAGAAGCCATGTGGGGAAAAAAACTGCCTCGCACTGATCTGTACCGCATCTGCCAGAGCTGGTGCTTCCGAGACAGGGAGCCGAGGACACCGTGCAGCCCTTACTGACTGCGGAGGGGCCTGGGTGTGGCCGATACACACGACT
>110091 NS=118 contig=overlapped:5
AGATGGCTCAGCGGGTGAGAGCCCTCGGAATGCCAGCCTGACCACTCCTCGGAGTGGCCCTCTGGTCTCCACACGCACTCACACTCACATACAGAGCAACATTTTGGTTTTGTTTTCATTTTAACCCTTTAAGGGTTGTGCTGTCCAGAGCAGCCCCACAGCCAGCAGCATTACAGACCAGCAGCTGCTCAGAAACCTGAATTCCCAAGACTAGCAATCAGGCTTTGCACCTTTGGGTTCTCCCTGGGAGCACCCCTTACCTCTGCTAATCATACGACT
>110092 NS=120 contig=overlapped:100
GTGTGGAATTCCTGCAAAACCAGAAGAGGACATCAGGTACCCTGAAATGGGAGCTACAGACAGTTGTAAGCTGCTTTATGGGTGCTGGGAAAAGAGCTAGGGTCTTCTGGAAGAGCTGCCAGAGCTCCTAACCACTCATCTATCATCCCTCAAGCCACTCACACCAAAGCCAGTACATTCGACT
>110093 NS=11 contig=separate
CGGTGACACTTCTCACCTTCCAGTCTAATACAAAAAACAAAAACAAAAATAAAAACGGCCACAAAATGCAGCCTTGGTGTAGGCCTTGGTGTAGCAAGTAATTGTTTTCCCTGATATGTTTTAGGGGCATACAAGGCGGTNNNNNNNNNNCAAAAGTTCTTATGTCCTTGATCTAAATCAGCAATTGGTAGGTTACCATAGTATCACACCTTCACTGAGTAAGTGACTTCATCCCTTACTTAAATATACATGCTAATTGTCTTTATATATTGAAATAAAATGCACATAAGACT
>110094 NS=14 contig=overlapped:59
CTGTGACAGGCCAGACCATGCTGTTTCTTTGTTTGTTTGTTTATGAATGAGTAAAACTTTGAGACTTTAGACTAGGAAAACAGCTAAACACTGTAAGCAGGGCCTTCATGGGCCATCCTATTAAAATCCTGGAAGACAGACCTGAGCAACGTGGCCTCTGAAGGCCCAGCTCAAGAGGATCCTAAGGGGAACAGCGTTAGCAGCTGAGCTAGAGAGCATTCGACT
>110095 NS=22 contig=overlapped:91
AAATGGGATGAATTAGCTGTTGCCTCATGGAATACTTTCTTTTCAGTGAGGAAGTGAGTTTATGGCCTCCTGAACTAAGGAACTTCATAAGCTAGCCATTCTCTACCTGTGGGTCACATATCAGATATACCAATATATCAGATATTTACATTATGATTCATAACAGTAAGCCGGGCCTGGTGGCACACACGACT
>110096 NS=78 contig=overlapped:116
CCATGCTTGCTTCCGATTTTTAAACAATTTCATCACGGCCCAGTTGAGGCTTAATCTCTTCCGATGGATCTGACTCCCTCTTTCTCATTCAAGAGAGGAACAACCAGCTTGAAGGGTTACCATTTGTTTTCAGGTGTATGCTGTGTGTGTGTAAAACAACACACGACT
>110097 NS=97 contig=overlapped:28
GGGTGATGGGAAGAGTGTGAAAGAAGTGTTCAGTGGAAGCATAAATTTTGACTCGAAGATGACTTGAAATGTAAAGGTTTAAGGGTTCCAGGAGATAGTGCCAGGTGAAGCTAACTTTTGGGACCCCTGCTTAGCACAACAGAGATCAGTCATGGTACTTGAGGGACTGGTCCCTTGTGTGAAAAGTGATCCACCTGGCAGTCAGGCTTGGCAGTCCCTCCTAGTCCTGCCCCTCTGCCCTCATTCCCACCCGACT
>110098 NS=119 contig=overlapped:100
ATGTGCACCATGTCCTGGCCTGGGGCCCACAAGGGGCAATAAGAGGGTGTCTACTGGAGTTGTAGGTGATAATAATATCATGGAAGGTGCTGGGAACCAGAACGGGGTTCACTGCCAGACTTGGAAGTGCTCTCTCTCACTTGGACCACCTCTCCAGCACCTAGTTTTTAAGTTTCATATGACT
>110099 NS=88 contig=overlapped:109
ATGTGGAGGCTAGAGGCCAACCTGCAGTGTCTTTCCCCAGGAGCTATCCATGTTGCTTTTGAGACAGGGTCTCTCATTGGCCCGGAGTCCTCTGATTAAGCTAGAGTGCCTGGCCAGTGAGCCCAGGATGTGCCTGCTTCCATCTCTTCAATGCTGGGATTACAAGCATGTGACT
>110100 NS=66 contig=overlapped:44
CGGTGGGAATTACAGGAGGCATATATCGAAGCCATTGCCACAGCTACTAGGATCTGTGGCCCACTCACCTCCAGCATGTGCACCTCCCAACTGATGACATCAGTGCTCTGTTTCCAAGGTCCTGGGATGCCTGGGGGCAGGGGAGTAATTCAACCCACAGTACTAGCTTCCTCGGGGAAGATTCTGTCTGTCTGTAGATGCCCTGATTTGTGCCAGTTGCTCTAGAATCCCCATGCGACT
>110101 NS=119 contig=overlapped:107
AAATGCGCGCGCGTGCGTTTAAAAGATTCCATGTGAATTCGAATAGCTGATAGTCATTCAGACCAACACATGAGCGTACCCAAGTCTCCCCGGGGCACCACCGATTCTACCTGCCGACACTTGCAGGGTTTCGTCTCACCCACATCATTCACTCCTGTAAATGGTATTCATAGGACT
>110102 NS=61 contig=separate
CAGTGTTGACAGGCCTGATCTTGTACCAGATAGTCACAACTGCTGTGAGTTAAAAGTATAGCAGCCATGGCACGGCATGCCCACAGTCAGCATTCTATACTGCCCCCTCCTTTTCTTTGGCTCTTAAATTTTTCTCACCCCTTCCACAGTCCATGGAGGTTGTAATACAGATATTCCATTTCTGAATGGGTATTCAACAGTCCTTTATTCTCTGTAGTTTAGCTAGTTGTGAGTCTCTTACCAGCCTCTACAAAAAGAAGCTTCTCTGACCAAAGCTGACAGCAGCATTAGACT
>110103 NS=104 contig=separate
GAATGACTAAGATCAAAATCACAAGTGACAATACATGCTGGAGAGAATGTGGAGAGAGAGGAGCCCTCTCTCATAATGCGAATGTAAACTTGTACAACCACTTTGGATATCAATCTGGAGCTTTCTCAAAAAATTAGGAANNNNNNNNNNTAGGAATAGTGTTATCTCAAGATCCAGCTATACCACACCTAGGCATATATCCGAAATAGGCTCAACTACACAACAACGACATTTGCTCAACCATGTTCATAGCAGCTTTATTCGTAATAGCCAGAATCTGGAAACCACCTGACT
>110104 NS=74 contig=separate
TGGTGGTTTGAATAGGCATGGCCCCCATAGACTCATGTGTTTGAGTGCTTGGCCACAGGGAACGGCACTATCAGGTGTATGTGTGGGGGACTTTGAGGTTTTATATATTCAAGCTACACCCAGTATGTCTCAGCTCTTTCNNNNNNNNNNAAGATGGAGAACTCTCAGCTCCTTCTCCAACACCGTGTTTGCCTGTGTGGCACTGTGCCTCCACCGTGACAATAACAGACCAAGTCTCTGAGCTGTAAGCCAGCCTGATCGAATGTTTTCCTTCATGAGAGTCGCCATGGGACT
>110105 NS=106 contig=overlapped:13
CAGTGGGGAAAGGCGCTATGATGTCAAACCTGATGACCTGAGTTTGACTGACTCTCGGGAGCCACAAGGTGGAAGCAGAGAACTGACTCCTGTAACTTGTCCTCTGCACTCCACGCCCAATAAATACGTAAGCATGTACTTTTTAATTCAAAATAAATGAACAAAAGTGAGGGAACGACACATATTTCATGCCAGGAGTTAATACCAAAATATGTAATGAAGTCATTTGAATACCACATGTTTACTTCCAATTTGCTTTTCTCATGTGACT
>110106 NS=121 contig=overlapped:34
ATGTGGTGATTATGAGTAGGACGGAATGCTGAGTAGCCGAGTGAAAACCAGATGATGCCTGGAAAGAGGGTAGACTGGGTGAGAAGACGGGTGGATGGGAAGAGGATGGGTGGTAAGATGGTATGATGGAGGAATGGAGGAGGGAATGATGCACAGGTGGGTACCTGGCTGGGTGAACAAGGAAATGTCAGAAACAATGGCTGGAGGTGTGTGGTAATGGGGGTGTAGATGTGTACCTATCCACCCGACT
>110107 NS=123 contig=overlapped:7
CTGTGGTAGCCAGTTAGAAGCAGAAGGCAGGGCCCACAGCTTTCGTGGGTGTGGTGTCAGATGGGATACGTGCTGGCATCCTGACAGACGCTTAGTAAGCAGGCCCCGACCACGGCCCCTCGGAAGCTCAGGGCTATTGGCCCTAAGCAGCTAGAGGAGGGACTGTGGTGGGAGCACCAGCAGCCAGCACACTGCCTGGTGTGAGATCCCAGTGTGACATCTGGTGGCCAAATACAGCAGCAAGAGTGGGACACTACCTGGCTGGGACCATCCGACT
>110108 NS=62 contig=overlapped:22
GAGTGGAGGAGCTGCCAGGCCAGGCTCCCAGCTCCAATGACTTCATGGAAATTTGAATCTTGAAGCTGGAACAATTTTTTTTTAAAAAAAAAAAATTATGAAACAAGAAGTGAAAAGCTCCATTAGAAGCCCTGAAACGACTGCTCCAACCAGACTGCAGACGCATCCTTACTGAGCAATTAAAGCTGACAGCCTGGCACGAGCCTCCAGCCCAGCCACTCCCAGACAGGCCCCTTCCTTTGCTGGACTCATTCCACTGGACT
>110109 NS=104 contig=overlapped:37
GCGTGGTGGAGACCACCATGCAGCCGTCGCCCTACCCGCACCCGCAGTTCCCCGACGTGACGCTGTGGGACCTGCCGGGCGCCGGCTCGCCGGGCTGCTCGGCCGACAAGTACCTGAAGGAGGTGGACTTCGGCCGCTACGACTTCTTCCTGCTGGTGTCGCCGCGCCGCTGCGGCGCCGTGGAGAGCCGCCTGGCGGCCGAGATCCTGCGCCAGGGCAAGAAGTTCTACTTCGTGCGCACCAGACT
>110110 NS=102 contig=separate
CCATGGAAGCTGACTGTGTGGCATCTTAAGAGGAAACGATGACAGTCTGCAGGATACCCTGGCTACAGACACCCAAGCAGCTGATTGAGGCTCAGCGATTAAGGCAGCTGGGCTAGGTTACTGTGCCTGGTGGACAGTGGNNNNNNNNNNGTGTCCTTTCTGACACCGTTTATTGGGTGGGCCCTGAAGGACTGAAGTCAGCACAGATGACTGTCCTTCAGTGGTGCTGGGGGCGTGGGGCTCAGGTGTAGCAGGTGCCGTGCGCTGAGCTTCAAGCCCTGCCCCATAGGACT
>110111 NS=120 contig=overlapped:18
ATGTGTGTACATACATTATATATTCGTAAGTATAACCTGTTGTATCTGCATAATCTCGCCTGTTTGTTCTCAGAGCTGACCTCTTTCAATAGGATAACTGGTTGGTGTGTTCTATCCTGGGGAAGACCATTTCCCCCTCCTCCCAGCTTTCCTCGGATTCCTGTAGTTCTCTGTGTGCACTGAGACCTCAGTGGCTTTCCTTGTCCTCTTTGGCATCTCCATTGGTATCATCTTTGTTGCACTTACATTTGAGTAATCATGTGACT
>110112 NS=83 contig=overlapped:10
TCATGCACAAAAAATGATGGTGGGTTGAGCAGGTAATGGGGATGGTACCATCATCATCCCTTTCCTATTTTCTCCACAGTGTTCATTTCTAGAGAGAGTTACGTGTGATAGTTCACAATTAAAACAGCCTGAGCACAAAATTAAACTTTTGCTTGTAACTGGACAGATATAAATTGGTATTGGAGTGATGGTCACCTACTGTGTGTGAGGTGCCAAGTTCACAGCCCAGGGCCACAGAACAATATGTTAGTGAAAGATGAGGAATCATGGGACT
>110113 NS=44 contig=separate
TTGTGGCCTGGCAAGGCTGCATCTCCCCAGAGGGAGGTGATCAGAGAGTCTACCCCTGAGTTCATTCCAGAGACATGGAATTTTGTGAAAGAAGGGGAAGACAGAAAGACCTGGAGGGGACAGGAGCTCCAAAAAGAGATNNNNNNNNNNCAAAACCTGGGCCCCTAGGGCTCTGTAGAAACTGATACCCCAACCAAGGAACATGCGTGGAGAGGAAGTCAAACAGCTGCTGCTCAGATGTAGCCCATAGACTCAGTATTCAAGTGGGTTCCATAGTAAGGGGGGCATGGGACT
>110114 NS=97 contig=overlapped:112
AGATGACCCAGGAATGGCTCCGGGGAACCTGGGGAATGCTACTCCTCGAGGGAGCCCTTAAGACTAAAGGGATTCCTGGGAGGGAAGTGGAGGGTAGAAGAGAGAATGTTGTTGTATGAGACAGAGTAAGGAACTTAAGGGCACATTTTGAAGATACGAATGGCACAGGACT
>110115 NS=108 contig=separate
AGGTGAAAACGTCACTGATGCAAGCCAGTAAAGGGTCTGCTGGTTCTGCACAGCTCTAAGCCATCCTTCAGGTCTTTAAACACGAGTAAGAAAACAACTGCTGTTAATACAGCATGCAATCATTAACATATACCCAAGGANNNNNNNNNNATTATCTGCCAAAGTCTGCTTCTTGGTAAATAATGGTTACTGTTGTTATACTTTAACTAGTCATACAAGTCTCGGCTTGCTCCTCAAAGGGAACACTCACAGTCTCTCAGGAATAAAAACTTGCTTTATTTGGCACACAAGACT
>110116 NS=115 contig=separate
TTGTGTGTGGTGCTAGGAATTCAATTCAGAGCCTTGTGACCACCAGGCGAGTGCTCTGCCACAGGGCTATATCTCCAGTTCTTGGTTTTGGAGACAAGAGTCTTACTATGTAGATCAGGCTAGCCTTGAACTTGTGATCCTCTNNNNNNNTGGCCCAGCCTTGTAAGTATTGGGATTGCAGGAGTGTGCTACCACGCCTGACATCTTAAATGTTTTTTTTTCCCCTTGCTGTTGTTGTTGTGTTTTGTTTTAAAATCTTTGCGTGTGTATATGTGTTCTTACTTGCACATGACT
>110117 NS=118 contig=overlapped:100
TGGTGTTCAGGATCCATGTGAGACTGCGCCAGCCCTGGTTTAAATCCGTGTTGCAGCCACCTCTGTTTGTCTGCATTGTTTTCCTGTCCGTCTCTCTCTCTCTCTGTGTTTCTGTCAGTTTTGTTGGTTGGGAAAACAGACATAAAATGGGAGGGGGTAGTGGAAGTTTCAAGACACCATTGGACT
>110118 NS=116 contig=overlapped:28
TGGTGAAAGCATCTTCCAGAGAGGTTTAGCTAAGGAGGAAGATCTGTTCCAAATAAAGGACCTTCCCCCCTCCCCCTCACGGGCTGGGATCCCTGATTAAGAGCAAAGGAGAAAGCGAGCTAAACACAGGCCGCCATCTCTCTACTTCCTGGCTGTGAATGTATAGTCCTGCTGCTTTCTCTGTCAGAATGTACTGTACCCTCAGGCCGTGAGTCAGACGACCCCGTCCTTCTTAAGCTGTTCTTGTCACAGGACT
>110119 NS=3 contig=overlapped:66
CTGTGACACTTGAGAATGGCTTCGTTCTGTGGTATTATACACCTGTGGAAAATATTAATTATGTAAATCTGAGAACATTTCTATTCTGGAGTAATCTAAGGAAAATGAATCATATTTGAGTCTCTCCCCCTGTCTGTTTGTCTGTCTGTCTCCCTCTTGCTCTCTCTTCTTTTGAAATGTCACCAGGTGCTGTGCTGTGAGTTTTTACCATGTGA
>110120 NS=118 contig=overlapped:103
GAGTGCCCAGGTGCTCCAGAGGGCCTTGGATACTCTGAAACTGGAGTTTCAGAGTGCTGGGAACCAAACTTGGTTCCCAGGGTTCTGTAAGGGTAACAGGTGCTCTTAACTGCCAAGCCATCTCTCTAGACCCATGGTTTAAGCTTTAAATTTTCTCTGAGTGATGTTAAATCACAGGACT
>110121 NS=137 contig=overlapped:13
GGATGGACTGGACCTTCAAAGCATGAGTCACAAGAAACACAACCTCCCTTTAGCTGCCTCATCAGGCATTCTGTTGAGGCCATAAGAAAAGTAACTGACACAGTCTAGAAACTGAATATCATGGCAAAAACAAAACAAAACATGTCAAAGAAAGATTTAGAGAGAAACTTAGAAATATCCCGAGACAAAGATAAAAATACAGTATTTCAAGAGTTGTAAAACACAGCAAGAGCAATTAAGAGAAGGAAGCTTAAGACAAGTAAACATTCGACT
>110122 NS=129 contig=overlapped:12
TCATGAACAAGGATAGCAGTAACGACTACTCTGTTTACAGAGTACCGGCTGTGTCACGTGTTAAATGATAACACCTCTTTATGTTGCCATCTCAGTAGATTCCCCCCACAGCATCAAGAATAAAAACGAAGCACCAACCCTGTCTTATCAACAGGGGCGTTGACTAAGAGATCTCAACTGTCTGAGCGCTCAAGGAGCGACAGCGCATGACAGAATTGATGAAGATGGCCTCCAAGCTACCTTCTCTGGAAACCATGGGGGAGGCACCCGACT
>110123 NS=35 contig=overlapped:70
TTGTGTCCCCAACACCCTTATCAACACGGGAGTACACTTCTTTAACCCTATCATGCTGAGGTGGCAAAGACTAGAGAGTCCCCAAACCTGCTGTCCAGGGAGCCTCACCAAATCCGTGAGCTCCAGGTTTAGTGAGAGACCCTGTCTCAAACAATAAGGTGGAGACAGATTGAAGACATTTCCCAATGTTGTCCTCCTCCCTCTACATGCGACT
>110124 NS=24 contig=overlapped:17
AGATGATGCCTGGAAAGAGCTGGAAAGACCACACACACAGGGCTGGAGAGATGGCTCAGTGGTTAGGAGCACTGGCAGCTCTTCCAGAGGTTGAGTCCAATTCTCAGCACCCACTTGGTGGCTCCCAACCATCTACAATGAGATCTGGTGCCCTCTTCTGGCGTGCAGGTGTACATGCAGACAGAATACTGTATACATAATAAATAACTAAATCTTAAAAAAGAAGAAAAAGATTTTGGGAGAAAAATAAAGATAACACATACGACT
>110125 NS=41 contig=separate
TCATGACAGGTTCAGTTTCTAACAGGATTCCTTGCTTCATGTAATTAAACCATTTTGAAGTAAATTTTCCTATAATTCTGTTAAATATATTTTCTTGACACTAAATATCCTCTTGTTTTCCCCACAAAATCTGCAATACANNNNNNNNNNTAGAGATGAAAACATTTATTTTAGCTCATACTCCCAGCTTGCCATCCATCAGAGCAGAGGAGTCACATGAGCTGGAGCTTGGGGGAGTGGATCACATCACATCCAAACACAAGAGCAAAGAATAATATTTGCATGCATACGACT
>110126 NS=19 contig=overlapped:108
AAGTGGTCTGAATCCTTGAAAACCCAACATGGTGTTCCAACAATGTGTGAAAGCACGGTCTTCATGGAAGATGAAAGATGGAGGGACTGTGGAAATCAGCATAAGACATGGGACAAATGCTGAACTAGGGATTTTATCTATATTTTTATTAGACATCTTATTTCATACATGCGACT
>110127 NS=121 contig=overlapped:38
AAGTGGGGCTGGAACCAATGCCAAGACAACGAGCAAAAGTCGGAGCGAGAAGAAGAGGAGATAAGCTGAGGGCCTCAAGAGAGCTGGCAAGCCTCCCCACACGGATCCTGGGGTCTGTCTCCAGAAGCTGGAAGTGGTAGGCTGCCCCTGCTCCTCTGCTTGTGTGTGTCCTCACTGCTACCCAAGTGGAAGAAGGTACAAGGATTCCTTCAGCCTATGTGTTCTATAGCAAGCGATCACAGGACT
>110128 NS=108 contig=overlapped:31
TTGTGGCCCCTCTGCCAGGGATGAACACATAGTACAGTATGATAAACTCGTTAGCAGAGCCTGGGACCCACAGGAGGCAAGGATCAGTGTGGCACAGCCTATTTACTAGTCCGAAGGACCTTAAAAAGCCTATGCACCTTCCCGCTCTCCTACACAGAAGCAAAGAGAAAGTGGCGAATAGGCGTTAGAATGATGAAGTGCACATATGTAGACAGGTACACACACCTGAGGCTGCAGGCATGCACACAGGACT
>110129 NS=100 contig=overlapped:84
TTGTGTTGTAAACTAACAGCTCCCACAGTTATAATATACAATTGCAGTTTAAACAGTCCATACGTGGCAGTGCAGCCAGGGTTGGGCTCTTCCTCAGGATGGTTTTCTTACTGGTACACACTGCTCCATACTGACAGTCACCAGAGTTTTTACTTGGATTTCAGCTGTTTGGATGGCTCTTTGGCAAAGTGCATCCGACT
>110130 NS=109 contig=overlapped:10
ATATGCACTCCCTTCCCCACAACACACTAAAATTTAAAAATACACAGGGCTGTAACCCAGTTGGTAGAGTGCTTGCCTAGCATGCATGAAGTTCTGAGTTCAAGCCCCAGCACAGCATAAAACCAAGTATGGTGATCCATGCCTGAAACCCCAATGTTTGGGAGATGGAAGATCAGGAGTTTAAGGTCCCATCAATTACAAAATAATTTTGAGGTTAGCCAGGGCTGGTCAAGACCCTTTCTCAAAAAAACAACAAAACCATTGGCACAGGACT
>110131 NS=125 contig=separate
AGGTGACATCACTGCACACCTTTCTCCATCTTTGTCTTTGCTTTATGCCAAATGTTAGCCATATGAACCGTGGAACTTTTAAAAACACAACTATTTAGATTAACCCAAAGCTTTGAAGAAGAACCAGAAAATAGTGTTTTNNNNNNNNNNAAAAGTCCTTGCAGAAATGGAGATTACACTGCACAAGTTGACATGATTAATAAACTCATTTTGGGATGAAAGCATGTAAATTTATGTGTGTTTTCCAGTTCCTCATGGGAAGTCTTCAGTGAGGGAGTTTGTGAACACATGACT
>110132 NS=103 contig=overlapped:12
TTGTGTGTTTATTGATTCATGTTTATTGACTGAGATATCTCCCCAGTTCCTAGAGTTCACTTTTTAAAACTCGTGGGCACATTTGTTTCCCTTCGCTGTGCTTTTGTCACCTGTAAGACAGGCATACTGCGTTGTCCCTGCAGGACAGTGGCTGTGAGGAGGATTAAGTGTCATAATTGTACCTGCCATACAGGAGGTAGGTAGGATCAATAAAAACCATCCATCCAACCACTGAAACAAGACGGACTAGACAGGCAAACTAGCATTGGACT
>110133 NS=84 contig=overlapped:126
TCATGTGTCTTACCAGGCCCAGGCCTCGGGGCAGTACTGCTTGCTGTGCTAGCCAGGTTTATATAACCTGGCAAAGTAGCTAAGGGGTTTGCTCTGGCGTTTGTTCTCAGAGATGTTTCCTATCCTGTTGGGTTTGTGGCAGCACAATGCATCAGACT
>110134 NS=121 contig=separate
GGATGTACCTTCTGTGGCCCAGGGCCCAAGGCAGGTGAGGTAGGTGGTTCACACGGACCTTGCCGAGGCCCTGGTAGGTCTACTGTGAGAGGTAGGAGTTTCTGAAGGGAGGGCGGAGACTGGGAACGAGGGCTGGCTGGGCTAGCTGCATTCTGTGCTAACCTGTGCCAGGCACTGCCTCAGGGGCCTTTCCCTGAATGTTTGTGTTAGGTCTTAGAACCTCCAAGCTCACAGTGCATGCATGCTACCCAGGTTGTAGGGTGAGGGGGCTTGGGGCAGCTCTGCCACAGGACT
>110135 NS=113 contig=overlapped:89
CAGTGCTCATGCTATATTAATTCATCTTTCTGGTTTCTGGAATATCTCTATGTACCCTTCCTAAAGCCCAAACACTGGCTGTAATGGAAGTAAAAGCCATGTATCACAGCATCTGGGAGATGGAGGGTAATCGACATGGAGTTTGAACAGGTTTTCCATTGCTGCTGCCAGCCTGTGTATCTGGAGCATATGACT
>110136 NS=126 contig=overlapped:106
GGGTGTGCAGAAAATGCCGGGGGGTTCACAGTTTGAGACTACTGGACCCAGGAGATGGCCACGGGACCTGTGTCCTATGGGCCACAACTCCTAGTATTCTTCTCTCTCTCATCCTGGGAAGCCACAAGTTCGATGCTCTGGATCCAGCCACCTGTCCACTCACCAGATTCATAGGACT
>110137 NS=73 contig=overlapped:25
AAGTGATATATTCTGCTTATTGGGTAAACATGGATAAAAAGAACGTAGCTGACAGCCACCACAGATCAGAGACGCATAGTAGAGCAAAAATGTCCTTACATATGCCCTTGACATGAAAGTAGGGCCCAGCTGGCTACACGCTGAGTAGCGAGGCAAATCTGAAAGGCCCTTTTTCCCCCATATAGAAAGTGGTGAAAAGCTCCTAAAAGGCAATGCACCAGGAGTCAAGAGCTGCTGGTGTCCATCCGGCCACTAGACT
>110138 NS=105 contig=overlapped:116
ACATGTCCCATAAAGACATTTTGGTTAATGGCAGGTGCAAAAAATGATGAAGGTGATAACGGAGCTAAAATATCCCCATCATCTAGAGTCACTGAAGCCATTACTACACAGCACAGCACTCATCACGTGTCTGTAGTCATGCGGTGTATCAAAGTAAAACACACGACT
>110139 NS=115 contig=separate
TTGTGAAGCGTAGAAATATGAAAAGTATGAAACTCACTCAAGATGATGGTGCAAAGCTTCCTGCACCATCAACTGCTTTGCCACCTCCCTCCTGGGCAAGGTCATCTGTAACAACTCTGGCCTGGTGGAAGGACTCATGACCNNNNNNNNTACCCAGTAGACTGTGAATAGCCCATTCAAGAAGCTGTAGCATGATGGCTGTGGACAATTCCTAGAACATCACCCTACATCCTATGTTACAGCTCAGGCTGTGGGCAAGATCATCCTAGAGCTGAAGAGGAAGCTCACTGGACT
>110140 NS=118 contig=separate
TTGTGTATTCACCAACTTAGGCAGCTGTAACCACAGTCTAATGTACAGTGTCTTCACCTCCACAGAGGAAGTCTCCCTTTGCCCACTCACCTTCCCCTGCCCACCTTACCTGCGCTCGAAGCCTTGCCTGCTCGCTGTGGGNNNNNNNNNNAGCCATACACGTCCACCTTTGGTTTGCGCCTCTTCCAAGTGCTGATTGGCCCTCTGTGGCTGGCCTTGCTCACCTGAGCTTTGAGGTCAACAGGTTATAAGGACACCCTAGTTTGTTTTTTTCCCTTAGCCGAGACACGTGACT
>110141 NS=48 contig=separate
TAGTGCCCCACAGAACCCGTGGGGGTTGGCTCCTGAGTGCCCAGCAGGTAGGGCAGGTCCAAGTCTATCATCACAAGAGCGCAGTGTTGCAGCAGAACTCGCACGTGCCTCTCCAAACTCCCCTTGAGGTGGCCTAAATANNNNNNNNNNTTGCAGTCCACAGCTGGCTATGCCCACAGACAGAGGAGCCACAGACACGGGCGCAGAGGGCTGGCGTGCTGACCCCTAACTGCAAATGCTAGCGGTCATTCCAGACACAGGGTGGATAGCAAGCAAACGGCTCTTCATCCGACT
>110142 NS=116 contig=overlapped:11
AGGTGCCATTCGGTGAGATGAGACCATATTTACATTTTAGGGTATAGTGGGTTTCTATCGCTCTGATAAACATTGTGATCAAAAGCGACTTGGGGAGGAAAGGGTTACTTCAGCTCACAGTTTCAGGCCCATTGCTGAGGAGAGTCAAGACAGCAACTTAAAGCAGGGACCTAGAGGCAGGCCCTGAAGGGAAGCCTTGGTGAGCGTTGCTCCCTGGCTTTCTCCCCTGATTTGCTCAGTAGGCTTTCCTACCTCATCTAGGACCACCTGACT
>110143 NS=85 contig=overlapped:54
TTGTGGGTGTGCCCTTGGCATCTTGAACTGTGCACAATTGCTCAAAGGATAAATGTAAGCCCAAAGTCACAACTCCATCTATTCCCAGATGTGTCTCCATGGAGATCCTTCAGAAAGTTTCAGAATAGGAGTGGGATGTTCCGAACACCCGAAGCACGTGACTTGCTCTGCCAAAGATGTTGCAGCGATGAGGGTCGGAATTGGTGTCAGTGTTCAGAAAACACTGGACT
>110144 NS=73 contig=separate
TGGTGGCAGCTTTCAGCAGGATGCTCACACATCAAAACTCTGGAGGAAAGACAGAGATGTTTGGACTACCTGTCGTTGATTCTCACTGGTGGGTATGTTTATTCTTCTGCTGCTGCTGCTGATAATGATGAAGAGGACGANNNNNNNNNNTCTTTGGCCTTCCAAAGTGGACTGAAGACTAGCAGAGCTCCAAGAAACCTCCAGGCCTCCAAGACCAGATAGGAATTGCTGCTGCGGCATCTAGATTCATATACTGAGCAACAGCAACATTCTCAGCCCTTTCAACATGCGACT
>110145 NS=66 contig=overlapped:96
AGGTGGGACTTGATGAAGGTTGGGCGCAGTGGATTCTGTTCCCCTGTCCTCTTGCTCCCCGGCGTGTTTGTTGATGGTTGATGGAGATGATGTGGACTTGTCCTCCAGGAGAGTTTGATGGCATAGTCTGCCAGGGTGGTTTTCCCAAGGGGTGGGGAGCTGGATTTCTGAGGGAAATACATTTGACT
>110146 NS=119 contig=overlapped:100
ATATGTTTCTGTGGGTGTGTGCCTGTGTGCATGGAAGGCAGATGTCAATGTTGCCTTCTCCCTGAATTTTTTGAGATAGGGTCTCTCCCTGAAGATGGAGTTTTCTCATTTGGCTATGATGGCCTGACCAAGGAGCTCAAGGGATCCTCCTGCCTCCACTCCTTAACACCTCACTCACACGACT
>110147 NS=130 contig=overlapped:16
CCATGAAAGTCAGATGTGTGCCATACCACCAGGTGGGTGGTCCTGGTGCATGGAGACGTGAGGCCCACCCAGCAATCCTGGGAGAGGGCTGAGCTTGGCTCCTCAAGATGCTAGTGGATTCTGCTGAATCACCTACATTTGTTCCAAAGCCACATTCCCAAACATAATTCCTGCAGGACATTGCCCGCCACACTGGCTGTTCTGCCTAGAACGATGTCCTACTGATGCCTCCAGTTAAGTAGGTCTTTGCTCACCTCACACACACGACT
>110148 NS=72 contig=overlapped:83
TTGTGGTACCCTTGTCTGGTTTGGGCCTCCAAGACCTGGACTCCTCAGAGATGTCAAAGTGAGGCCACCAGCCCAAGTGGGGTCAGTTTTGGACCCATATGGAGGTGCCCAGGCATCAGACGAGGTGTCTGGAGAGAGTCCCAGCTTTGAGAGGTCAGGGAACTGTGGTGACCTGGGACCCCATTGCTCAGCCACATGACT
>110149 NS=12 contig=overlapped:2
CCATGATATTCTGCCTCATCACCACATGAGAGTCAGTGGAACCAAGATCATACATTAAACCCTCTAGTCAAATACTGATGTTAACCTGTACAGTAATGATAAAACTAGAGTAAGGTAAAATATGAAACAAAAAATGAGGTTTCTCTCCTGGTGTGGCCAGGGTTACTCACTGTGACTTGCCCTTTCCATATATGGCAAATGAGAATTTGAACAACCTTAAGCAACATCAAGTATCATCCCAAATACAGAATTGATAATGTTCATTACTTTAGACATTTGACT
>110150 NS=98 contig=overlapped:95
AAATGGATGGATCCCTTTAAAACTTGGAGAAGGTGGGTTCCTTGAGTATAGCATAGGCTGTCTAGCCTCAAGCAGGCTTAATTCAGGGATTTAAAGGCTGGTAGCTAAGAGTCAGGCAGATTCCCTTCCACTGGGTCAGCGTCTCCAGATTCTTGTCTCACAAATCCAAAGAATGAATTCCATGAGACT
>110151 NS=121 contig=overlapped:12
AGGTGAGTGCTGGTATATTTGGAGTCCAGAAGAGGGGGCTGAGTCGCCTGGAGCTGGAGTTGCTGGTGGTTGTGAGCCGTCCAGCGTAGGTGCTGGGAACCAAACTCAAGTCCCTTAGACAAAGAGCAGGTGTCCTTAACCAGTGAGCCATCACCCCAGCCCCCAAATAACAGCTGTTTTTAAAAATCTCTTTCTCTTAGACTTTTTAAAAAACAGGCTTCTTGAAGCACAATTCACATACTGCTCTGCTCACTTGGTTTACAACATACGACT
>110152 NS=124 contig=overlapped:95
TGGTGTTCTTATTCCTATGATCAGTGACCACCTAAGCCAGGGACTTCTGCCTGGCTATGTGGCCCCTCCAAAAGGAAGATGGGAATTGAAGTCCATCAGAGAGAGGCACTGGATAGGTGGATTAAAAGAGAGCTTATCCCTTTTCCCTTTTTTAATTGATGAATTTTGCTTTTTGACAATTCACACGACT
>110153 NS=107 contig=overlapped:18
AGGTGGGTAGCAGGGAGGTGGATGGGTCCAAGGCTAGGGTGGCCTGTGGACTGGCAACTGGTGGGCTTGCGGGTGGTGAAAATGGCCTGACATTGGGTGTGGCTTCAGGGCCGAGGCCGTTCACCTGCACACAGTGTGGCAAGGCCTTCCCCAAAGCCTACCTGCTCAAGAAGCACCAGGAGGTGCATGTGCACGAGCGCCGATTCCGTTGTGGAGACTGTGGGAAGCTTTATAAGACCATTGCTCATGTGCGGGGCCACCGGACT
>110154 NS=114 contig=overlapped:9
GCATGTATGTGCACACCTATACATACACAGCCACGCACACATCCAAAGGGGGATGGAGGGAAAAGGGCTGGAAGGAAGGAAGATGAGCATGGAGGTACCCTGTGATGGTAATTCCAGCACTCGAGAAGCTGAGGCAGGTGCATGAGGGGTTGGAAGCCACCCTAGAAAACACAGCACGACATCCGTCTCAGAAAAGAAGAAAAAAGACTCCACAGACAGAAGACTTTTTCACAGGCTGAGGCCTGAGGGCCGTAAAGTCTGTTCAGGACTTTCACTGGACT
>110155 NS=43 contig=overlapped:29
AGATGTCATCCACCCAAAGAGCATCATACCCATCCATTATCTTTTTCTCAGAGACGGGACCTGGTGCATCAACCTGCATGCAATCAGACATGCTCTTCTCTGGGTCCAAAGCGGCTGACCCTGAGTGCAGTGCTTAGCCTTGCATCCTGAGCGTAACATTTTAGCTTTTTATGGTAGCCAACCATGCTTGGGGAGACTGTCCTGCTTCAATGGCTGTAAAGGCCTGAATGATCATGGCTGCATCACACTGGACT
>110156 NS=103 contig=overlapped:42
GGGTGTGAGGAGGCTGCCACACCCCACCCTCAGTCAGGGAGGGTGTGAGGAGGCTGCCACACCCCATCCTCAGTCAGGGGGCAGAGAAAGGTGGATGCTGGTGTTCAGCCCTGTTCCTCTTCCCACTGAGCTGAGAAGCCTACCTCATGGGATAGTATCAGCCATATTGAGGGTGGAGCTTCCCAGCTCAACCCCCTCTGGGGCTGTGGCTTTTGCTCTGTGGGTGTCGACCCCACAGGACT
>110157 NS=104 contig=overlapped:116
GAATGGCAGTGATCAAGAAAACCCTTGCATGCAGCTGGGAGAGATGTAAGCTGCTCCAGCCACCACAGAGGTCAGCATGGAGTTTTCTCTGGAATCTACAATATGATCTGATTACGCCACTCCCCTAAAACTGCAAGTGAGTACCTGATACAGATACTTCACAGGACT
>110158 NS=110 contig=overlapped:104
CCATGCATCTTTCCATCAGATGAATGTTGGGGTCACCTCTCTTGTGCCCATGACCTTGGGGCCAGCTCCCCTCATCCCCCTGTCCAGGCGAGGTGCGGGGCCAGCTCTCCTGAGGGCTTTAGTCAGCAGTTGGACGTCTACATTGTCCCAGCTGGCTGCCCAGACCAGGGACATCCGACT
>110159 NS=82 contig=overlapped:83
ATGTGCACAGACAAAGATACACACACATATACTCATAATTGAAAACAAAATCTTAGAGGCTGGAGAGATGGTTCAGCGGCTGAGAGTACTTGCTTCTCTTACAGAGGACATGTGTTCTGTTTCCAGCACAACCACGCATAACTCTAGCCTCAGGTGATCCTGTGCCTTCTTCTGACCGCTACAGGATCCTGCCATATGACT
>110160 NS=57 contig=overlapped:79
TTATGGTGACAGGAAAGACTGGATGAGTTGGGCAGTGGTGGTGGTGGGGGCTACATCTGAGCTTCTGGAAGCCCAGGGTTAGTTGCTGTAGAGTGGGGGTGCCTGTTTATCCTGAGCCAGCCATCAAGTGGTTCTTGCATCTGTCCTAAGATGGAGGTTCCCAGGCCAGGGGTCTATCCTTGCCTGTGCCCTCCTCACTGGACT
>110161 NS=102 contig=overlapped:90
GCGTGTGCTGATTCGTGTCAGTCACACTGTGCTGGCTCCCACCTCTGACCCAAAGGTGCTTTCTTGTTTAATAATCAGTTAGGTCAGTTATTTGTGGCTGTTAGCGCAAGTTTGCAGAAGAAATCTAAACCTTTGACTACTTTCCATGCAATTAGGTATGTGGCCACTAGGGGCAAAGGCTGTCTCATTTGACT
>110162 NS=123 contig=overlapped:88
CAGTGCCTGGGGTGCAGCTGTGCAGTCTGTGGTTTAAGACTCTTCCCACAGGATAAAGATAAGAGATAAGGATGCTAAAGTCTTCTGGCTTGTTCTTCAGGACCTACCCCATTCCTGGAGCACACACCACAAAGAACGCTTTATCATGGTTCTCATCAATCTACTTTGCTGGAATCCCTGGAGAAAACATATGACT
>110163 NS=131 contig=overlapped:21
GTGTGGAGCAGGAAAGCAAAGGTAGCATTGACAGCTGAAGCTTCTGACGATTGTCCAGTTGTTGCTCACAGTGCTTCCTGCACAATACCCACATCCTAAACAAATCTGGTGAACAAATGTGCTGCTGCAAATTGCTTCATCTCTCTTTCTCTCTCTTTCTCACATCAGATGTATATGCATAGGTATATACGTGCACAAGTTTGCATGCATAAACTCCATATACATACTATAAATGCACATATACTCCAGACATACACACGACT
>110164 NS=95 contig=overlapped:25
TTGTGTAGCAAGCCTAAGGGGCACCTCCCAGGCCTAGTACTTTATCATTGAGACACCATTTCAGTAAGTTGCCAAGACTGGTTTTGAATTCACTCTCTAGCCCAGGAAAGTCCTTGAACTTTCGATCTCGCTTCCCAAGTGACTGAGATTACAGGCCTATGCATACAGGCCCAAGGAGATGCAGGGCTGGGGACACGGTTCAGCTTGGCATGCTGCGGTCCCCAGTGCCACATAACCGAGTGTGGCGACACACATGACT
>110165 NS=133 contig=overlapped:95
GGATGAAGGAATGGTCCTACATCCTGTTGGCACTGTCCTTCAGTAGCTCCCCTTCAAGGCTGGCTGCAGGCAGATTTTCTTCCCCACAGAACTGATGATACACTAGGGCGTATGCTGGGTAAACTCTGAACTATTGAGCTATATCCCTAGCCTTGAATAAGAGAGATCCATTCTCACTCTCACTGGACT
>110166 NS=134 contig=separate
TGATGAAAATGAGCTAAAATAGAGTTGATAAGTAGCATGGGTGCTGGTGGTTGTCTAGAGGGTTGGCACAGAAAGTTCAGGAAAGACAGAAGACCAAACTGCAGACAGTAACAGCTTCAGCTCTTCAGGATGCAAAGGCCTNNNNNNNNNNATTCAATAGGCTCTGGCTTGGGTATTTGATACGGCTCCTGGTCATCCCCTTTATACTATTGGTCCTGTTTAGGTATCTGCTTCCTTGCTGTCCCACCGTTCCTCCATGCAATGGCTTCTGGGAACAAGTAGCTGCCATCTGACT
>110167 NS=20 contig=overlapped:65
GCGTGCACACACGAGCTCAAACCTAAGGTTCCTTTAGTTAAATTTCAGGATTTTTTTTATTGTTTGGAAACTTTATACATGTGTACGATATTTTTAGAGCTCATCGCCCAAATTTGTGTCACCTTTACAAAAATTATTATAACCTCCTGAGTCCAATTAGTGGTGACTGAGAAGACATGGGTTTAGGGCATTCTATTATAGTACAAGGTTCATAGGACT
>110168 NS=116 contig=overlapped:99
TGATGCCACAATGCTGTCAATGGCTGTGCTCTTCTTAAACTGGTGACCCTTATTTACAGGATTATTCTTTGTTTCCTTTAATGTGTGAGGGAAACTGTCAGTTTCCTGCCTGCTAAGTGCTTCTTTTGTGCTTTGGGCAGAATCCCTTATTCTTGAATTCATGGTTTCATCACATCCATTAGACT
>110169 NS=45 contig=overlapped:71
CGATGTACAGTTAAGTGAAGAGCACAGGTGAGTCTCATGGCGTACCATTGGCGGTGCTAAAAATGTAAACTTTCTCTTCTCCCTTTTCCTACTCTTGACAATACAAGGAGCAACACTGGATGCCTGAATGAGGTGAGAGGGTTTGTCTAATCACCTTTCCCGAGTTCCAGGATGTAGATCACCTAGTCTGGTTTGAGACACAGAAGGACAGGACAACATAGGACT
>110170 NS=133 contig=overlapped:103
GTGTGAACCACACCGCCCAGCACACCCCAGACACTCTGAGTGGTTTGCTTTGTTTGCTTTTAGTGAGGTACCGGGGATTGAACCCAGGGCTCCCCCACATGCTAGGCAAGCCACTGAGCTCTCTCTCTAGCTCAGAATAGGCACTCTTAGAGGAAGCAAGCCATCAGGAAGACACAGGACT
>110171 NS=57 contig=overlapped:107
AAATGTGAGTATTAGAGGCTGGAGAGATGACTCGGGGGGTAAAAACACCCATTGCTTTTGTAGAAGACACCAGTTTGGTTTCTAGGATACACATGTAACTCAAAAACTTCTGATAACTCCAGTTCCAGAAGGATCCCATGCCCTCTTCAGACCAACAAGGGAACCAGTCACGCGACT
>110172 NS=56 contig=overlapped:49
AAGTGCCTGGTGATGAGTGCTTATGCTATGAGCAGTCTCTGCTGGACCTCGGCTCTGGCTGCCAATGCAGAAGGGCATCCACAGATGATGTGCAAAACTGGCAAAGAACCATTAACACAAAACCACTCACACAAACAGGATTCTGTCGTCTCATCCCAACATGATCATCTTACCATATCGGGTGAGTGTGACGGCCACTACACTACGGAAATGCTGGATAATATCACATAGGACT
>110173 NS=57 contig=separate
TGATGGCATAATGCCATTTTGACTAGAGAAGAGTAACATTGTGAGGTCATAGCTCAATTGTGACAACACAATATTACAATGGTAATGTCATAGTACTCTCGTAATTTCACAATCACAAAATTGTGACATCACAATACAATGNNNNNNNNNTCACAATAGTAGCTTTGTAATGTCACAATGTCTTTCTGATATTCTAATTGTATCATTGTGAAGTCATAATGCCATTGTAACTAGAGCATAGTAACATTGTGATTTCATAGTACAATTATGATGTCAAAATTGTACCATAGGACT
>110174 NS=85 contig=separate
AGGTGCAATTTTAAAATCACAGTTTTACTTTGACCTCACAATGTTACTACCGTGAAATCACAGCGGTATTGTGATATCACAATGTTAGTAGTAGGACATCATAATCACATTGTAACATCAGAAGGGTTCGATTTTGACATCACTAGAGANATTATGACATTACAATTGAATTGTGATATCACAATGGCACAATTGTACTATGACATCGCAATTGTACTATTCTCTACTCACAATGGCAATGTGACATTACAACGGTACTATTATGAAAGCACAAGGATACTGGAACATCAGACT
>110175 NS=116 contig=overlapped:21
ACATGCTTTCTTACCACGCCTGGAGCACTTGGGCTCCCTCTTCAGGACAGCGGGGCTTCAACACAGCTCCAGGCCTAGCCCAGCATTCATTCCTAGCCCATGAGACTCCCGCTGTCAACCAGCCAGTAAGAGGGAAAAAAAAAAATCTCGCCGAGACCTCTGCTCAGACCCAGAGAGGCCAGGGCCTCCTGTCTGGGTGGTGCTATGTGTCACATGACCACTCTTAGATCTGGTCCAGTCTGTTTCTCCCCAGCATATGACT
>110176 NS=124 contig=overlapped:12
GTATGTCTTTCTTTTCTCCATTTTCTCACTGTCCTAGTCAGGTCAAGTACCTGCAGCTGTTCAAGGATATGTATTGATACATCCAGACGGAAGTATGGCTTCTTCCAGATGATCCCTACCATACAGCCGCCACATTCTGTCCCATTCACTCGTTTCCCCCATGGGATGACTAGTTCTTCTTCCTGCAAGCTAACCTTGATGCTCTCCATTTTGAGAAATTTGTCTTTGAACCCTTTTATGCTGGACATCCATTTCTCCAGCAAACATGCGACT
>110177 NS=67 contig=separate
GGGTGGGGGTACATATGCATTATGTATATTGATTAATACAAACTTAGAGTTCTTGGGAGACATCCAGAGAACACAGAGGAGGGCAGTGAGCATTTCCAGGGAGCAGCCAGACCTTACGGGCTCCTTGTTGCTGGCAATGTNNNNNNNNNNCCAGTATTCTCGACACTGCCCTGCAGCTTTGGCCAGGTGTTCACGTGCACCTCAAGTGGCGTGATGGCTTCCTTCATCACCTACCACCTTTTCTCTGCCTGGAGAACGCCTTTGGAATGCGCACAGTGAAGGCAGCACAGGACT
>110178 NS=124 contig=overlapped:71
GTATGAAGGTGGTATGCCTGTGTGTACACATGTGAAGGACAGTGGTTGGCACTGAGTGTTTTCATCATGGAGCTCCACCTTCTTTTTGGTTGAGACTCTGTTTCAGCTCAGTTGGCTTCCTCCTGCCTACCCTCCATGTAGGCATGTATGGCTCCTTCCACATCCTGGCTTCTATGTGGGTGCTAGGATCCAAACTTAGGGCTTCATACGACT
>110179 NS=79 contig=overlapped:38
TGATGGGCTGATGTGTGCCACTCCTGTCTGCCGTGGAAGTCAGTGACAAAGTTCCCCCATTGTCACACAGTGACTGTGGGAAGCATACAGGCTGGAAATCTGAAGTCTCCAAAGCCTGACCCCTGGGCTCATGTCATAGGGGTCAGAGTTAAAGGGTGAAACCGTAAAAATAGCATACAGCTAGATGAGCTTCATTGTTATTCTCAGATAGCCATTGTTAGCCACCCCGAGATAGCTCATGCGACT
>110180 NS=103 contig=overlapped:92
CTGTGATCTAGGCCAGCACTTGCTGGACTCTCCAGTTGTAGATCCAGCAGAGCTCCAGCCCTGTAAGTGACTTCACTCTAGATGAGAGTTTCCGAATTTCTATAGTTAGACCTCCTTGAACTCTGCTGAAGCCTCTTTCATCCTTTATAGATGTCCTGTGACCTCCACACACAAACACATGGACATACGACT
>110181 NS=139 contig=overlapped:3
CAATGACCAGTTGGTATTACGGTTGTAGCTGCCTGACTTCTAATAAGGAAGCAATCCCAACTGTACCTTATTTAGTTCTATCTTCCTTGTAGCCATGAATGGACTCAGTTCTGTGACTGCTTCTCCTTCCATCACTCCTAACCAGTGAACAACATCCACCACACACTGTATTGGTGAGGCCCACTTCCCCACATCAGCACATTTCCGATGACCTTGGTGAGTACCCTTCCTCTGGGCCCACCCATGTAGCCTCGACCTAGCCATTCAAAACTACATACGACT
>110182 NS=71 contig=overlapped:111
TGATGTCACTCTGCATGATTTATTACTAAGAGGAGATAAAGTGAGCAACCATTTCAGTAGTTCCTCGACCTGCATAATTCCTTGTAGCTCTTGTGCCCAGCATTCACCGACCATAAATCTGAGCAACCCACAGCAAGGTAATATGGTACTGGCAGACAAATAGCCACAGGACT
>110183 NS=43 contig=overlapped:96
TAGTGTTTGCAATGAAACAGTCCTCGTTGCTTTGTGTACCACCTGCTTCATTTCCAGACAACTCTCATTATGCAAAGTTCTTTCAATTTTACTACCAGGCCCAAATCTGCTCCCTTATAACTTGTCTTCTTTACTTTTACTTACCTTCCCAAGATAAAATAGAAGACAACTGTTCCATGCACTCGACT
>110184 NS=123 contig=overlapped:61
AGATGAGGGTGACCAGCTGGTGAGGCTGCCTGCGGCTGGGGCATGGCTCACGGAGCCGGACGGGGGTGATGAATGCTGTGGTGGTGACTAAGGTCTGACCTTTGGCCCAGCTCCCAGCCTAGGGTCAGGCCACACCGCAGGTGGCTGTCTATCTCTCCAGCATCCACTCCAAGCCCAGGCCCTTGCTATGGCTTAGACTAGGTCCTCTGTTCTTCATATGACT
>110185 NS=91 contig=separate
GGATGTAGCCAGCCAGAGGGGGCAAGCTCTGTGATCTTATCCTTCATGTAACTGCACAGCCAGGGCTGTCAGTCTCAGGCACAGTGGTTGGTAGAAATGCATCAGCACAGAAGGGAGCTTGACCCCGAGCTTGCTTGACCNNNNNNNNNNTGACCCCGAGCTTGCTTGACCCCGAGATAGAGTAGTCTATCTCCCTCTACTTCTTGAACTAGGCCACCTCTCTCCGCTGTAATCTTCATGCTGTCAAGGCAGTCTCACAGTGGGTCACATGGTGAGCAGTACTTTCACGCGACT
>110186 NS=110 contig=separate
TAGTGAGCTCCAGGCTCAATCCTCAGTGTCATGTAAAGCCAGGCATGGCAACACATAGCTGTAACCTCAGCACTTGGGAAGCGGAAGCAGGAAAACAAGAAGTTCAAGAGCATCCTTGACTACTTAGCAAATCTGAAGACNNNNNNNNNNGACAGCCTGTGACACATGAGATCCCGCCTCAAAACAAATCACCACAAAACAAAATAAAACAAACAACAAACAAACAAAAACCCAGACAGACAGAAAATTCATCTCCCCACAGAACACTTCTTAAACTTTTACCCCCACTAGACT
>110187 NS=114 contig=separate
GTGTGAAAGTAAGCAGTTTGTGGAGTTTAGATTCAACACGCAGACCATGAAAAGGCCCATGAGTTTATTGATGTCATCGGGGTACTTCCTTAGGCCTAACTGTTTATCAGGATCACCAAACAATGGAAGTAAAACTGCCTNNNNNNNNNNTGTTGAGTCCTCTAGTTCAATGTTCATGTAGCTTTCTTATGCCCTTTGACGCCTTCGTATTGTAACATAATTAATACTCTTGGAAGGATTCATGGAATGTTTGTTATCTGTTATAAAAAGAGAGCCATATTATATCATAGGACT
>110188 NS=86 contig=overlapped:123
ACGTGTTTAAATGTGCAAGGACATTTGTTTTGCTAACCGAATTGTTGGGACCCGAATGTCAGAGGTTTGGCAGGGGGGCAAGGTGAAGGCCTGCTGCCTCCCCTCTCTTGCTCTGACTTCTAACTAACACCTTACCCTTCCTTGACTACAAGCATTGGACT
>110189 NS=80 contig=separate
TGATGGGCAATATTTACTCCCTCTGAAACCTCCAAGCCCTCAGTTTCCTAACATTTAGATTTCCCACATTATATTTGCTTTTTGTGAAATCTTAGGTCTGGTTCATGCTCCACGTCCTCCAAGATCTCTCCTCCAGCTCTTCCTCCTCGCCTTCTCCTCCTACTCCTCTCCTGCCTTCTTGCTCCTCCCCTCTTTCCTGTCCTCTGGTTCCTCCCTGCTCAACATTGTGTCTAGTTGCTTTATTTTGTGTTTACACGAGAGTTGAGACAGGATGCTTAGAATGAGCATCAGACT
>110190 NS=101 contig=overlapped:73
ATATGGAGGTCAGAGACTTCGCCTGGATGTTTCTAATTCCTCAGGTGCTCTGAATCTCGGGGTGTGTGGACATGGGTGGCCGTGAACGCGTGTGTGGTTAAGAGGACAGGTGCTCTCTTCTGTCACTTTCCCCCTCATTCTCTCGGGCAGCAAGCCCCCCGATGTCCTCCTGTGTCTACCCTCAGGGTTCTCGAGTGACAGGCACAGGACT
>110191 NS=96 contig=overlapped:98
GAGTGGAGCCCAGGGATGAAGGGGAAGCAAGGGCTGGCCACTGTCCCCTACACTGCACGGTTTGGCCAGCAGCTGCCTGACCCAGGAAGTCTTGCAGCCCCAGCCCTCTGTTGGCTCTGAGTCTGCACAGCCCCTGTGGCAGGGGTGACCCTGTGGTGGCTGCGGGACGGGAATGGGCACACGACT
>110192 NS=69 contig=overlapped:123
ACATGTTCCTGGAACTCTCTTTCGCCCAGAATTATGACCGTGACTTAAATTCTGTTAAGCAGATGTTATCTGCAGGACAAGTACAAGCAAGATGTGAGGCAAAGGCTACTCCTCCGCAATATGTGTGACCATGCATGATCACAGAGGGTCATGCATGAGACT
>110193 NS=90 contig=overlapped:113
CCATGTCAAGCAGTTATTGCCTCCTGACTTACTAAAAGCACCCGCGCCTTTGAAATTAACATCGTGTAGTTCATGTAGAAGACATCTATGAGATTTCCAGACCACCAGAGTTCATTCTGAGGTCTGACATTGCTCACAGGAGGTTTTGGTGATATAAGTATTCACATGACT
>110194 NS=35 contig=overlapped:85
AGGTGTGCGTGCTCCTGTGCGTGCTACAGGCACAGACAGTCTTCTGGAATCACTGCTCTTATTCCACCAAGTAGGTTCTTAGGATCTGGTTCCAGGGGTCAGGATGCCGAGCCATCTCAGCAGCTTGGGGTCGGTTACCTGTTAGTTCTCCTTCCTTCCCTGGCAGTTCTTAGGAGAGCAGAGCCCGGCACACAGGACT
>110195 NS=110 contig=overlapped:101
GAATGCACCTATATTTCATCACAATATCCACACAGATTAGAGAATGAATGTATGTAGTTAAGTCCCAGGTACTCCAGCTGATATCAACCTACATGCTTCCTCACTCACAGAGGAAGCATGTCGTCATTGAATGAACACTGGTATCTACTGAGTACATTCTATTCCTTACCTTCTCACACGACT
>110196 NS=125 contig=overlapped:73
CAGTGTTGACTTAGCAGATCATCTTGTTTGCACTAGTGCTTAGAAAAGGCCTTAGAAATGAATTTGGTCAGAATGCAATGTGTTAGGGCCCTGAAGCCGTGTTACAGCAATGTTTTCCCATGTTCCCTGTGGCTCTCTGTGCGCTAAGTGCTGATGTTGGTGGAACCTCCGAAAGGAGGGTGGACTGACTGCCTGGTGACCTCACAGGACT
>110197 NS=83 contig=overlapped:107
GCATGCAGACACTGACACATGAACAAACTTCCATGCATACCCTAAACAAACTCTGAACTTTTCTGAAAAGCTGTTTTTATCATTGGTTTGCCTCTTTTGCATTGATTATTTGACATCAGATTTTCTGGTCTAAGAGCTAATTTTTCCCAGAAGTAAAAGTAAGAAAACCATCAGACT
>110198 NS=129 contig=separate
TCATGTAAAGGAACTGTGATAAAGCAATCCTTTAAATCAATCACTATAATAGGCCATTCCTTAGGTAACAAGGAAGGCAATGGGATTCTGGATTGTAGTGATCCCATTGGCTGAGTAATTTTTTAATTGCTCTCAGATCTGNNNNNNNNNNACCAGAGAATTCCAAGGGCTGTTGGACTCCTCTCTATGTTGAGCCTCCAGCTGTTCCAGGACGAGCTGTTCTAGTGCCAGGAATTTTTCTTTGCTCATAGACCATTGTTCAATCCAAATAGGTTGGTCGGCCAACCACCTGACT
>110199 NS=66 contig=overlapped:78
GGGTGCTAGAAATTAAACCTGGGTCCTCTGGAAGAGCAGCCAGTGCTCTTAACTGCTGAGCCATCTCTCCAGACCCATAAGAAGGTTTAGATATAGACTGGTCTTGTTAGAGAAAATGTTCAAACACGACAAGGCAGTGAACACCTTTCCATCCCTCCCCCAATGAAATTGTTTAAATAGCGTTCTTGAACAATTTACATTAGACT
>110200 NS=17 contig=overlapped:49
TTGTGGTGGTTTGAATAGATATGATTCCCATAGACTCATGTTTGAATGCTTGGCCAAAAGGAGTGTCACTATTAAGAGGTGTGGCCTTGTTGGAGGAACTGTGTCACTGTGGAGGTGGGCTTTGAGGTCGTATGTGCACAAGCCACACCCAGTGTGGCACAGTCTCCTTCTGCTGCCTTCGGATCAAGATGTGAAACTCTCAGCTTCAGCACCACGACTACCTGTGCACTGGACT
>110201 NS=18 contig=separate
GCATGTCTCCATCTGCATCATGTCTCACACAACCAAGTATGTATCGCTGCAATTTGGTAGCTCTCCTGTAATATAAATGTTACAAAACCCATCCGTTTAAGAAGCCTGGAAAGTAGGAAATGAATTCCATAAAAGCGAACNNNNNNNNNNTTATTAAATAGAAAGTCATTTTATTTTTGATTATGTGAACACTAAGTGCTTCTTAATGAAGCATTTCCTTTGTAGCTAAAGAGATGTGGCTTCTTTTCATTTAGAAGTATTGTGGGATTAGAGACAGATTCGGGACACATGACT
>110202 NS=51 contig=overlapped:76
AGGTGCCATCCTCCTTCTCTGCCTAGACTTTTGCTGGGACCTCTGACTGGCACACTGTCACCAGGACATTGATGGCTAGGTAAACCCCTAACTCAACTTTCATTTGTTTACAGGACTGCCCCATCTGCCCTTTCTCTTGGTGACTTCTGGCTACATCATGGATAAGAAAGCAAACCTCACTTGGTCACTCCAGTTTAACCACACGACT
>110203 NS=131 contig=overlapped:92
GTATGTCCATGTGTTTGTGTGTGGAGGTCACAGGACATCTATAAAGGATGAAAGAGGCTTCAGCAGAGTTCAAGGAGGTCTAACTATAGAAATTCGGAAACTCTCATCTAGAGTGAAGTCACTTACAGGGCTGGAGCTCTGCTGGATCTACAACTGGAGAGTCCAGCAAGTGCTGGCCTAGATCACAGGACT
>110204 NS=113 contig=overlapped:48
CAGTGAGCGGCTGGGGATCCCGGCTCCGGGACCTCCCAGGAAGAGAGCAGTACGGCGAGATGGGAGCACCAAAGCGGAGTTCTCAGAGCCTGAGAAGCCTGCCTGCCCAACCTAGGGTAGGGACGGGGATGAGGGCTGACAGAAGGCACCGGGCAGATGCCTGCACCCAGGAATGAGGGTGGTACGCGCTGGGGCTGAGGCTGGACAGGCAAGCGGGTGGATATGTGCATGCGACT
>110205 NS=74 contig=overlapped:62
TTATGTGGTGTTCAGAACCAGCTTCTGCAGAGCTGAAACTCAGCCTCCACTCTCCTGGAACCTCTCACAGGGAGCATACTATCTGCAAATGGTGTGCTACCTCTGTCATGAGGACAGATAGATCCTACGCCTCACACCAGACCATAAGCAGAGGCACAGCTTCCCATGGTGTTGCCTCCCTCATTACTCTACCAAAGAAGGAATCAGGGCTGGCATAGGACT
>110206 NS=55 contig=overlapped:123
CAGTGAGACTCAGAAAGACCCAAACTGCGACAGGCAGATTTTAGAGAGGAAACATTGGAGAAGCTTCCACGATTGTCCATTTCAGCCTCACCCTTTCTCAGCTCTGTCCAGCGGCTTCCCTCAGAGAACTGACTGCTCACAGTGTGTGTTTTCACACGACT
>110207 NS=117 contig=overlapped:91
GCATGAGGTATCTGGTTGCAATAACACCTGTAGTGAGGTATAGTGCCCAGAATTAACCTGCCAGCCTCACCAGGTAGACTTCCTGGAATGCTGGGAATTGTAGTTCGTGGGAAATAACAAAGCCTCATGGGAAAATATGGTGGCTTATAGGTTTTTACAATACACCTGTAGTGAGGAAGCAGTGCATGGGACT
>110208 NS=102 contig=separate
GCGTGCTTTAGACTGCCTAAGGAGGGAGGAAAAACAGAAGCCTCTGGGTGCTGAAATGACAAATGTTTACATCCACCTGGATCACAACGTATAGACTAATTGTATTATAATTCAACTAAAATGTGTTTGTCATTTCAGAGNNNNNNNNNNTTTTGTTGGACAGAGGTAATACTTTTACTTGTAGTAAACAACCCTATGAGGTTTGTTGTTTACAGTGTTTGGCTGCATTCTTGTTACAAATTTTAAAAGGCAGCTGTATATTCTAATTAAGGTTATTTTTGAAGTCATTTGACT
>110209 NS=127 contig=overlapped:93
GTGTGTGCAGTGGTCAGAAAAGGGAGCTGGGTGTCCAGCTCTCCTCTCTGCCTTCGTCTCTTGAGACAGGGCCTCTCACTGAGCTTGGAGCTAGGTGCCCATCAAGTTCCAGCAGTCCTTCTGTCTCCATCTGTCCCAGTGGTGGCATTCCAAGCTTGTGCTTGGCCGTGCCTAGGAGTGTACATGGGACT
>110210 NS=95 contig=overlapped:74
GAGTGAAAAACCACATCACCACTTCGGCATCTGCTAGAGGCTCCTGGACTTTGCCATTGAACCTGACCCAAAAGCCATGTCATACTCAGGGGAATCCAGGAAATGACCTCTCTCCCAATGTGTCTTCTTGTGTCCCAATTATGTCAAGGTACATGCTTTTTCTAAAGACAGTTTCAGTGGAGATTAAAATTTCCAGGATGTCATCCGACT
>110211 NS=121 contig=overlapped:10
CCATGCTCTGGCACGTGTGTATACATACACAAAATAAATCAGTAAATGTAAAAAGTAAAAAAGTCATCACCAACAAAAAAATCCAAATCTCCAAACAAACAAAGGCACAAAAATCCCCAAACAGCTTCAACAAAGAAAATAGAAAAAGAAATTAGGAGGCAGGGAGGTGGCCCAGCGTGGGTAGAGAAATACTTACCAAGGAAGCCCTCCTCATCTACGATGATGGTGTAGTCCTCGGGGGTCTCTGTCAGGCTGAAAAACTTGCACCTGACT
>110212 NS=136 contig=overlapped:24
CGATGCCCATGCCTTTGCCTCCCAGATGCCTGGGTTGCGGATGGACCCCTCCACAGTCAGTTACGTAGTGCTGGGGATGAAAACCAGGCCTTTCCTGGTTAGGCCAGCACTCTGTCACCCGAGGTACGGCCTCAGTTTACCTGTGAGGTGGGTCTTATGATGTTGCCCAGGCTGGTCTCAGGTGACTCCTTCCGCCTCGTCATACCAAGGAGCTGGGACTTCAGGCACATACCATCATGTCAGCTTCTTCGCCATCTGACT
>110213 NS=84 contig=overlapped:6
ACATGTGCGTTGTATAAATAGCTCGCAGGCCGCCAAGGCATTCTTTAGCAAGGAAAAGTGGAAAAGGTTTCCATCCACCCAAACATAACTGATTTTAGCAGATCCCTTCTATCAACTTCAGAAAGTTATTTCAATAGTAAGAGCTTTGTTGCTTTTAGGAAACTTTAAGGGCAGATTTTAACATCTGTTTCTACAGTCTATGTGAAGAGAGGAAGACACTCACACCGAGTTCTTGATCAAAGGCACCAGCAAGTACAATGAATTTAAGTGCCATACGACT
>110214 NS=106 contig=overlapped:86
CAATGTAACAGAGAAATTAACTGTGTGACACGATGGTAGTATGAAATCCAAATTAAGGCAGAGCACCATTTCTTGTTCATAATGCTCATCAATAACTATTTTAAAAGTCAGCTATTTTCTGAAATTAGCTTAAGTTTGCTACTACACACATTAGTCCAAGAAGTCTGTGTGTGTACCTTATGTGTGATACATATGACT
>110215 NS=111 contig=overlapped:76
TCATGTGTGGTGTGGTTTGCCCTTCAGCAGGCAGTCTGAGGAGCACAGCCTGGGCCATCCTGTTTTCCCTCCTGCGAGCTCCAAAAGGCCTCCATAGGATGTCTTCAGCACTCTTTAGATCTCTCCTCCTTCCTGCTGTTGTCGTTAATAGCTGGGAACAGGCCCTGATTGACTTTGTAAACTCTTCCTAACAGGTCCCCACAGGACT
>110216 NS=52 contig=separate
GTGTGTGTGTGTTTTTATTTTCTGTATAATCTTATTTTGGATCTTTCAGCATATGTACCCATGTGGCTCCTCCCTCGTCAAGCTTACTATACAACAGTTTAACACTATCACAGACAAACATAAACTGCAACTGTGGAGGCNNNNNNNNNNGTTTTGAGAGCGTTTTACTATGTTTCCCAGGCTTCTCCCCCTCCTCAGCCGCCAAAGTAGCTGGAACTAGATTTAGGTGCCACTCTGCCTGGAATGTTGTTTGTAGCATTTTAAAGATTTACTTTTATTTCTATTCATGTGACT
>110217 NS=99 contig=separate
AAGTGAAGTTTATATGGCTTGAGCCTAGTTTCCTGGGGAAATCGGAGGATCCCATTGTCTTGAGGGCATAAGAAGATACAGAAGACTGACCTCAGCCATCCTCTGCTGCTCACCCTCCCAGCCTCTGTGTCTGTCTCTGCATCAGCANNNCAGCCAAAGAGCCTGCTGTGCCAGTCTCCATTGACTGTGTCTGGGATGGTGTCCCTTCAGTAATGGCTGGGCATCCTCTGAGATGATGCTCCCTGGCTCACACATGGTTCTTCTGCCATTGCTCATCCTCTGTCTCACCTGACT
>110218 NS=125 contig=separate
ATGTGAAAAGTACTCATTCAGTACTCATGTGAAAGCTCAAAATGAGAGCCTGTCTCAAAAATAAAGTAGGTGGACAGACATTTTACAAATGTCTTTAATCCCAGTACTCAGGATGTAGATGTAGCTACATTTCTATAAGTTTGNNNNNNNAGGCCAGCTGCGTAGTGAGACACCATCTCAAAAAAAGATGGGGGAAATGGCTTCTAGAGAGCTGCACCCAGTGCTGACCTCATCTCTAGGCGCCATCCACAGTCCCATTTATCCACCTGCTCACTTACATAGACACACAGGACT
>110219 NS=66 contig=overlapped:72
CTGTGCATGTGCACTCTCCTTACCTCGTACACACAAGCTAAGGTGGGGGGGCAGAAAACGGGGAGAAGAGGAGAGAATGAGGGGAGAGGAAGAGGGAGAAGAGGGCACTTGGAAGCCATAGCTATCTGCCACAAGGCCGACAACCTGCTTTCCATCCCTGAAATCAGCATGAATTCCTGCAGGCCGCCATCTGACCTCCATGCATACGACT
>110220 NS=118 contig=overlapped:29
AGGTGTGGTCTGGAAGGTCTCCAGGTGACAGCTCTCTCAGGTCTGGAGGTCAGAGAGTGTCACTGTCCTGCTTCTGGGTGACAATACCATTGTCTAGGAGAATGGGTGCTACTTTTAGACAAGGATGCTGACATGACTTCTACCTAGCAAAGGCTGTGGCTCTTGAGCCCTCAGGAGAATCAGAGGCCAGGTTACAGGACATCTCTGCACCAAGAATTCTCCATCTTGGGAGGGAGGAAGCCACAGCACCCGACT
>110221 NS=98 contig=overlapped:27
CCATGGATTCATGTATCTCCTGTCAGTCCCACCCCATCCTTGTCTTCCTCTAGTTACATTCATCCTTGAGAGGAGGAATAGTGTGGACATGCTTCTTCCTCAGCTCAAATGTCTGAACCTCACACTCTGCCTCACCATCTCAGATTCTCTGTTGCCATTGTGGTTTAATGCTGCTCCTTAGCCTGCGGGATGCCATCATCTCCTCCTAGTATCTGACTCCAGTATTAACCATATCTTGTTTCTTACCTCATTTGACT
>110222 NS=99 contig=separate
AGATGGGGATTTGTGGCTGGATCTTGCATTTGGTTAGAATATGGCCATAGATTCTTTTCTCAGAAACAGGTGCATTGATATTTGTTGTTTGGAAGTTTAAAGTTGGAAAGAAATATGTATAATGTTTAGGTGCAATGGAAGCAGTAAATCTCAGCACTCACTCTCATCCACTCTCATCCCCAGCATACATTCCTTCATTGCCAATCCTGGAAAAATTAAATTTCCATTTCTGAGACTCCCTCGGGATGCAAATTAGTTTCTGCAAATTAGAAGTACTTTCTTGTGCATTGGACT
>110223 NS=39 contig=overlapped:121
TAGTGGTACATTATACCCCTGGCTTGGCTTGAAGTCACAGCGCCTGATTGTGAAATACCAGTGTCTCTCTAAAAAGAATGTGTCTCATTGGTTCTTCTTGTTTTGAAAAATGTGGATATTAATTCTGATTAATGGCTACCTAACTACATTACAGCACTGGACT
>110224 NS=113 contig=separate
AGGTGGGTGCTGTTCTGGTTTCACTTTGTTGCTGTGATGATAAATCTTTCAACCCAGAGACAACTTGCAGAGAAAAGGATTTGACTTAACACTTCCAGGTCACAATTTATCGATGAGGGAGTTCATGACAGGACCCATGGNNNNNNNNNNATGGAGGAACAACCCCTTGCTCACAGGCTCACACTGAGCTAGCCTTCTTATACTACTCAAGATTTCTGGAGTTGAAATGGTGCCACCTGCAATGGTCTGGGTTCTCCTGAATCAGTCAGTAACAACAACAATTTCCACAGGACT
>110225 NS=109 contig=overlapped:29
CTGTGCTTGCCACATACACGATCTGATCTGCCCCTCCCTTTCCACGCCTCCCACGGAGAAGGGGACGCCTCTCTCCTGGAGCAGACACTGGGGTCTCCCACGTCAGGGATGCTCCCTAGATGCTATTCCGTGAGGCCGCGGAAGGAAGAAAGCTCTTCGAGGGGAATGGACCTGGCTGCCATCAGTCATGACGAGACAGCTCCGGCCGGGCATCCAGCGGCTTCTCGTGTCGACTCAGAGTCCGGACACGGGACT
>110226 NS=70 contig=overlapped:118
ATATGTGGAAAGAACCACTAAAGTTACTGTCTGCCACTTTAAATGCGTATCTGTGTGCTTAGCTTTTTCTAGGAATGTTAAATTAGAGTATTGTAACTCAACAGAGTACAAGGTACCAGAGTACAAGAGTACCTTGGGGTATGGTGGTATATACCACAGCATATGACT
>110227 NS=91 contig=overlapped:86
ACATGGAAATAGCCACGAGGTCTGTGATGTTCCAGTACTCCTGGAGCCACACTTTGATTTTCTGGCTGAGTTTGCCTGGTTCCGACATGAGGATCTGCAAGTAAACCCCAAAGAGCAATACACTGAGTGGGTCCTATTAGAAAGAAACCTTATCTTCATTAGAACCTAGGAAAGAGAAGAGTGCTGGGACATTCGACT
>110228 NS=128 contig=overlapped:96
TGATGCCATCATTTTCTGGAGAGAAGTGCTTGTACCTTTGCCAAAGAGGGCTTAGAGCTGACCTTTCTAAATGGCCACATGCCGGGCCAAATACCCTGTCATCCTGTCCCACCTGTCACCTCTGCTTCCTGGGCACACTCTTCCTCACCTCTCCTGGCCCCAAGCATGTCCTCTTCAAGCATGGGACT
>110229 NS=87 contig=overlapped:97
CCGTGCCTGACACAACCACCTGCAGGGTGCCCCTCATAGTAACAATTTTGGATTTAAACAAATACATAGGAGACTATTTTCTGGGACAGAAATGTCCTGGAAAGGTACAGATTTTGGAGAGAAAGACAAAAGTCCTTCCTGGGACATGGTAAGTTTTGTTTTGAAGGTGTTCATTTCTCATCAGACT
>110230 NS=17 contig=overlapped:60
GGATGTCTAGACCACTAATAAACAGTCTACAATGTTCTCTATAAAAGTACAGCACATATTTGTAATCACTTAAAAAGAAACAGATACAAACACTCAAAGATTTTTACAAGTGTTAGTCAAGTGCTGTGTGCAATGCTGAGCTTAACTCAATCACCACCTGGTGTCTCCATCACGGCTTCACTTCAGATTTGCTTCTGAGCCTGATGAATGGGATCCACACGACT
>110231 NS=82 contig=overlapped:58
CTGTGCTGCCAGGAGCCAGGGGTGGTCCCGGGGTCAGGGACTTCTCTGCCCTGTGGGATACAGAGGGGCCTCAGGACAAGGCCTGTCCTGACACCCCTCTGTCAGGACTATACATAACGAAGGGTTATTAGCCCTAGACCTGTGTCCCCACTGGGTGCCCGCCCCTGGGGCCCAGGACCCATCTCCCTGCACAAGCCTCCTCATGCGGACGCTGCCCACATCGGACT
>110232 NS=124 contig=overlapped:23
AAATGAACATGCAGACTCACACACACAGTACGAATAACAAAATGAATTTTAAGAAAAGAATGCCCAGCTCCACTTGAGCCATGTGCAAAGGTTGCAGTTAGCAAGAGTCCAAGTAATGGTTGAAAACACGTAACAAGGACATTCAGCTAAGCTGGAAAAATAAGGAGTGAGTGGTGATAAATGATATTAATGCCGGTCAAGGTGGGGCATAGTGGCACAGAGTTTGAAAGACATTGGAAGTCATTACTGCATCATGGGACT
>110233 NS=82 contig=overlapped:88
AGATGTGTGAGGAATCAATTAGTTAAGACACTATTATTACTGTGGCACAAAGACAGAAACAATGTAACCAGCGACAATAACAATACATTTTCCCACACATGACAGATAAGTTCATAGTTTCACACTGACCTGCCATGAATAAGCAGTCTTCCAATCATCTGTGGACAAATTAAAATTTTCCTAATGAGTGACTTCACATTTTCATTTGACT
>110234 NS=56 contig=separate
TGATGCGATGGCACACCAGAATCATTGATGTCACATCAGGACTGCCTCCCGTTGACCCTCTCTCAAGCTCACCTCATCCGGATCAATTCCTGCCATCCTGCCACCGAGGGACCAGCTGATTGTCCCGCAGATAACCTTTTTCTCGGTTCTCTCCACAGCCTTTGCGGCTCTGTTTGGATTTCAGGCCTTCCCTCCTTTCCTCACTCTCTCTCTTTACCTCCCCAAAGCCCCACCTCCTGGCAGTGTCCTAACTGGAATCTCTCCTTTTGTGTGTGTGAGTATGTACACATATGACT
>110235 NS=127 contig=overlapped:101
CTGTGACCAGCTGCCCAGGGAGATAGGAAACAAGGTCATCTTCTGAGCCTGTCTAGCTTTGATGTGCATAGGGGAGGGCTGCTTTGGTGGGCAGTGGTCTCTATGCACAGAGGAACTATGTAGTTCCTCCTAGGCATGGGAACTGGTAGTAACCGTCTCTTAGCATAAAGGCAACACAGGACT
>110236 NS=102 contig=overlapped:12
AGATGAAGCCAGGTTGGCAGCAGCGGTGCCATCCACAATGAAAAGCCCAGACAGCTCCAAGAAGAGGCCTGGAACTCGAGCTGAGAGCCTTCTCAGTGCCACGGGCAGCTCAGCGGGAGAGGGGTGGGCAGGCATCTCTGAACCCAGCCACTTTCAATGGAAATGCTCTTGACAGGTGCAAGTCTGTCAGACTGCTACGTAAGGCCCCATGCCCTTAACAACACGTCCCTTTTAGAGTTGTGGAAGCTGCAGTCAGGACACAGCACGGGACT
>110237 NS=5 contig=separate
GGATGTTTTAGTAAATTGGCTAGTTTAAAATTTTTTTATTTTTTCACTGGCCTGAATATTGTGACTTAGATTTGAGCATATTAGAAATTACTAAAATGAGTGTTCCTATTCCAGAATGAGGAAAAATTCAGAAGTATACCNNNNNNNNNNATGTTTCAGGTGAAGACATTGTTTAGTTTTGTGTTCTGTGGTTCCTTAAATCATTCTCTAGGAGGCTGGAAAGATGGCTTGGTGGTTAAGAGCACACTGTCAGCTCTTCCAAAGGATCTGGGTTTAATTCCCAGCATCCGACT
>110238 NS=97 contig=overlapped:114
GTATGCCAGTCAACTATTATTCCTTCTGAAAGTAAAGGATTCCGGGCAGCCTTGTCATCCCAGTCTATCATTCTGGCGGATACATTTTTAGGTAAGTTTTCTTTGGCTAGTATATGCATGCCTGCATTCATTCCTATTTTACCGTAATGATAACTTGTCATCATACGACT
>110239 NS=89 contig=overlapped:70
TGGTGAGGTGCATGACCAGGTCTGTCATGAACAGCCACAATCACAGGGCAATTAAAGGCAGCCCTGTCAAGTGATAGTGCCTTCACTGAGCCGACCACACACAGGGTTCTCAGATGACAGATTGGCTCCCCTATCCATCTGTAGAACACAAGTGAGGCTGCAGCTTTCCACCGTCTGATGTGCTCTTGGCCTGGTATGTTTTTAACATGTGACT
>110240 NS=114 contig=overlapped:15
AAGTGTAGCCTTGCTTTGGATGATCTGTACATGCTGTTCCTTCAACCTGGAATTACCTTTCTCTAAATGAGCACAAGATTTAAACTCTGGCTTATTTCAAGTCTCTGCTCAAATGTTCCTTTGGTAATAAAATAAGGTGTAGCCATCTGGTATAAAGTGTCTATACCTTGTACTCATATTTAATACCTCTGTTCTCTCACGCTCTACAGAGGATGTATTGTCATCTTCTTTTGTGCTATATCTCTCTCTCCTAGAAATGTCATCTGACT
>110241 NS=20 contig=overlapped:79
CTGTGGGGGCAGTGATCTGCTGTGATATTTTCTATGATATCAGAAGTAAAAGGAATAAGCCATGTCATGGTAAGTCAAGACCTTGTGGTTTATGTATAAACAAGGTATGTAATGGGAGTCTAAGTAGCTGAATGAAGTCATTCCAATATTGACTTAAAGATGTACTGATAAGGCCTTGTGGTAAAAAGTGCTTGTCCATACGACT
>110242 NS=10 contig=separate
TTGTGTTGTATTTGAGAATGACATTCGTTCAACTCAAATAGTGTTCCATGCACTTTCTCTCTCTGTCTCTTTTTCCCCAAACAGACTTTTCAATAGTAAAGGTCATAATTGCAAGTACATTTGTGTCCTCCAACCAACCANNNNNNNNNNAATGCACTATTAGACATTTCAAAAACTCTTCAGTGATATTAATAAATGTATTAAGAAAAAGAAAGCACCCAAACCTGAGAAACAGATTAAATATTCTGAATTAGAACAGAGAGATTGCTCATCCAGATTTTTTTTCACATGACT
>110243 NS=128 contig=overlapped:42
ACGTGTGTGCATGCGCTATCCAGAGACTGAGGCTGGATGTCTTTCTGCCTCCCGCCTTACTTGTTGAGGCAGTGTTTCTCACTAACCTTGCAGCTGAGTTTGCCTAGACTGGCTGGCCAGCCAGCCCAAGGCATCTGCCTGTCTACACGGCTCCCTCACCCCTCCTGCCACTGGGGTTAGACTGCGCCATGCCTAGCTCTTCCTTGTGTGGGTGCTGGGGACCCGCTCTCAGACGCTCATGAGACT
>110244 NS=127 contig=separate
GGATGGCCCTCGTTGGCATCTGCTCTATGTTTCCCGACTATCGGTGAGTATGTTGATGAATGTCTACATGTCTGGCCTCGTGGCCGGTCCATATGTAGCATTTGTCCTTCTGAGGCTGGTTTCTGTGGTACAACACCACAATCTCTCATTAGGATGACTTTGATTTCCTTATGACTAAGTAAGCCCCTGTTGCGTACACGTACTACGATTTTCCAATCCGTTTTTATGTTGATGGCATATAGGCTGGATCCGAGCCCGTGTTATCGGGAGCGGCACAGCAGTAAACATGAGACT
>110245 NS=85 contig=separate
GGATGCCGAAAGCCTTGTGAGGCATCATCCTGACTGCAAGGATCTGCTCATTGAGGCCCTTAAGTTCCACTTGCTGCCTGAGCAGAGAGGTGTTCTGGGTACTAGCCGCACAAGACCCCGTCGCTGTGAGGGTGCTGGTCCTGNNNNNNNTGCTCTTTGCTGTTGGTATGCTGAACCCCTTCTCCTTCCCATTCTTGTCCTAGGCTATCTACCCCAATTCAAAATACAGACCTAATCTATTACACTTAGGACCTGTATATCTTAAAGACCCTGTGGGATGGGGCCCACCAGACT
>110246 NS=93 contig=separate
GAGTGTTCTGTGGGTGGAACCTGACAGATGGAGGTCCTCAGGGGTGGGGCCTGGCCACTCACACACCTTGAGGGGCTTTCACAGTAGAGTCTAAAGAACAAAGCTCAGAAGCCATCCTGGCACACCAGACTGCCATCATANNNNNNNNNNATTAAGAATCGTGGAGAACGCAGGGGCCACCTGTTGCACACAGCTCCCCACATCCTTTCCCAGTTTCTAAGCCCATCACAAGGAAGACCTGGTGTTCTTACTTGGGGGAGCCAGGTGGATCACATATCCATCACCCACATGACT
>110247 NS=118 contig=overlapped:12
GTGTGTGTGTGTTGTGTTTTCTACGTATTAACACTAACCTATAGCCAATATCAAGGGAGAGGTTTTGTTTTGTTTTGGTAATTTTCATTTGTAGATGGTACATAGCCTAGGCTGGCTTCAAACTGGCTATACAGCCAGAGAGGAGCCTGAATTCTTGTATCTCTCAAATTCTGAGCATAGAGCACATGCCACCACATTATGGCTCATATATACTGTGTTGACGAGTTTCATTCATGTATTGTGTGCGCACTCATACGAGCATCATGGCATGAGACT
>110248 NS=115 contig=overlapped:17
ATATGCTAGCAAATCTGACTGAACAGTGAGAAAGTCACTTACAATGTTACAATGTTTGTATATTTTCAGCCCGCTGACTTCCTCATATACAGAGAGATGGTTCTGGTTTTTTACTGTCACTCTCCATGCTTAGTCCTAATCTAGTAAGCATCTCTTTTGTGCTAGTTTTGCTTTTAGGCTTTTGTGATGGAACTTTGAAGTGAGAGAGATAACACACAAAAAGAACATAATGAATACGGGGAAGGTAGAGTGAATGCACACATGACT
>110249 NS=73 contig=overlapped:98
TTATGAACATGGAAAGGTTCATGCCAGCAACTGTTTCCGCCTTCAGTTTCTACACCAAGCTCCCCTGGTGTTTCAGACGATGGGGTGGATGTTTGGGATCTAGGGGGGGTTTTTCTTCCTTAATTTGCCAAGTATTGCACTATTAATACCAGCCCCTGACATGAAAGAAACCAACCACACTGGACT
>110250 NS=108 contig=overlapped:122
GTGTGCACACAAGGACCACAGAGGAGGATATTGACCATCCTGTCTCTCATTTTCACCTTCTTCCCTGGAGCTAAAATCCATCACTAAACCTGGAACTTGGCTGTTGGCCATCAAGCCCTGGTGTTCCTCCTGTGTCCACTCGGACCCCACCAGCACTGGACT
>110251 NS=134 contig=overlapped:22
GAATGTATATACCAGCATACAGAGAGACAGAGACAGAGAGAGAGAGCTGCAGATTCTCCTGCTCCAAGCAGCCACTCAACACAGGCAGCAAGATCACCAAAAGCCAGTGCCTGCAAAGAGCAGACAAGAACACTACAACTTTCATAAAAATTCAGCTTGAGCAGAAATACTTGGGGGCTGTCCTCTGACTGAACAGCCCACATCTAAGCTTCCCAGTGCAGTTTGGTATCAGTCACAGTCTCACGAAACTGGAGTCATTCGACT
>110252 NS=96 contig=separate
GTGTGTGTGTGTATGGGTGTATGTATATGTGTGTATGTGCACATGTCTGTCTGTGTATGGGATGAGTGAATCTAAGTTGTATCCTGGTTCTCCACTTAATGTACAGGGTCCCAATGTCATTACATAGCTTTCACAGCCACNNNNNNNNNNCCACTATTTAAATATTGACATAATGCAAGTTCTGGGGAAACATTTTGACAAGATCAATGACAGCCGTCAAGTCAAATGCAGACAAAGGTGCTTATGGGACTCAGAGGACACAGGCAAAGCCACTCCCTGACATGGCATGTGACT
>110253 NS=99 contig=overlapped:12
TGGTGCATGCCAGTAATCCCAACACTCAGGAGGCAGAGGCATGCAGATCTCTGTGAGTTCGAGGCCAGCCTGGTCTACAAAGTGAGTCCAGGACAGCCAGAGCCACACAAAGAAACCCTGTCTTGAAAACAAACAAAACAAAACAAGAGAGACTACACATTCTCTTTCTTCACATCATATCTATCAACTGCAAAAATCATAATCCATGAAGTTTAATCTATACACCTATCATCCAGATCCCTGAAAATCCTTCAACTCTACCACATTTGACT
>110254 NS=116 contig=separate
TAATGCAGTGTTTAACTTGGCAACACAAATACCTTATAGCATGTGACCAACAACACTTACAATTTTCTTAAAAGTGCACAGCTTTTCCTCAAAACCCAATTTCAGTTTTTGTTCCTTATCCTGACATTAAACTACAATATNNNNNNNNNNTTTTCAAAATGAACTAAGGAAACGTAAAGTAACTTACAGTTTAGGATGACACATTTCATTCTTAAAATCATAGGAATCCACAAGGGGAAAACTCATTTTAATCAATACCTACCTGCTAGCTTGTCTTTACCAAAGCATTTGACT
>110255 NS=103 contig=separate
ATATGAAATGATCATAAAACAAAATGAACTTGCCTCAGGTGGACCTCAGCTCTAGCTGAACCGTGAGGGTTCAAGGGAGGCTCATTGGCCTCTTCTGGTTTGTGGAAACGGAATTTGTAATTCCGACAGTGCTTGGCACCNNNNNNNNNNCCAGACAGCTGCTCAATCAGGAACACAACTGCATCATGGAGAATCCCCAGCATCCTCAAGCCGTTCACACCTGTAGGATGGAAGGCACCTGGCTGGAGAGTGGTGCAGCCAACAGGAAGCTGCACAGTGTTAGCACATGGGACT
>110256 NS=33 contig=overlapped:118
GGGTGAAAAAAGTGAAATGAGCAATACCACTACTGCCAGATCTGACCACTTTTTAAGAGAACCAAAACAGAACTATCCTTAGGTCGGTATGACCATGTTCTTGCCTGGCTCTCAGCCCCTCAAGGCCCACCTTGACCCACACTCTGCATTCTATACCCATCAGACT
>110257 NS=45 contig=overlapped:86
AGGTGTCATCCACCCAAAGAGCATCAGACCCGTCCGATACCTTTTTCTCAGAGGCGGGTTCGATACTACGATGGAGCAGCTGAGAGTGGCCATTGTCACAGTAAATTCTACCGGAGTGGACGCAGGACTAGCCACAGGATTATCAACATGGATTGCTGCAGCCATGAATCATCTGAAGGAATGGGTGGGCATGGGACT
>110258 NS=110 contig=separate
GTATGCAGCTTAATAGATATTCCTAAGCCTTTTTTACAAACAGCCTGATGCTTGCATAAGGCTTTTATGGCTGTCAAAGTGTTTACACACCTAATCCAGTTTGATCTCCATCTTGTGAGCTATTCGGGGCAGGTGATACGGNNNNNNNNNATGTCATTTTACAGTCAAGCAAGTATCACATGTTAGGCTGTGGCTGAACTGCATAGCATTGCACTTCTGTATCCAGCATGCCTCCTGTTGAGCCAGGAGGTGCTCAGGACTTCTGAGTTAGCTGTGTCCTCCTCTCATATGACT
>110259 NS=125 contig=overlapped:31
AAATGCAGTGATTATCCACCAAGACATGTGCCAAAATGACTCTGACAGCCATGGTCCTCATATTACAAGTGGGAACCATCCCCTGTGTCCATCCACGGAAACAGCATGAATACAGTAGGGTCTATTCACAGTGTGAGGATGGGTAGGATTCCACACCACAGATGACCGCCGCAAACAGAGGTCTAGGTATGGGCGTTTACACAAAGCTCGGGAGAGAGCGGGAACCCTGTTTGGGACTAGAGAGCATGAGACT
>110260 NS=134 contig=overlapped:16
AAGTGAGCTGCTGCTCTTACAGGTTTAGGTTGATTCAACCAGAGACTGCTGTATATAGGCTGTTCACATAGCTGCCCTAGAGACAATGGCCAGGTATCCCAGGGTTTCCACCACGAGATCAGGCCTAACTCAGCATCCAGCCACCCTTCGGCTTTCTTGACACCTGGTCCTCTCAGTTCATTCATTCAGTAGCCTTCCAGAACTGACACTGAACCCTTGATTTTCCCAGAGCCTCTTCAGACCTGCTGAGCATGTTCAGACATGCGACT
>110261 NS=17 contig=overlapped:86
TTGTGTCTTCCTCCTTCTGTTTAGGCATGTTGGCGTCCTCCTTATTCTCTTCCAGGATGATGTACTTTGGCATGCGTTGTTGTCTTTACTCTCTTCCAGTATGATGGAATCTGGTAAGATGATGTCCTCCACGGTCTCTTCTGGCATGCTGGGTTCTGGCAGGATGGAGTACACCTCAGTCTCTTCCAGCATGAGACT
>110262 NS=116 contig=separate
AAATGGCATTCTTTTGCCTTCTGTTACCTGCTCCCTCCATCTGCATAGGATGTGTGTATGTTAGTGCTTCATTAATTTCTATTGCCAAAAAAACAATTTCATTGTATACATGAATTGTATCCATAGCCCTCTTTTATATTNNNNNNNNNNCCTTTCTCATGAGACGTGTTAGTATCTGTCTTTTGTATTGAAGCCGTCCTAATATCCTCGAGGTTGTCACTTACACTGTTTTGGTTTTGGTTTGCACTTTGTTTTTAGTAGCTATTGTGTTTCCCAGCATCTTTTCATATGACT
>110263 NS=117 contig=separate
GCATGGTCAAGGTCGCTGTGAAAGGAAAGCTAGGGATCATGGCAGGTACTGTGCAAGCAGAGGTGTTTTGTCTTTCACTGGCATTCTTCTTGCTGAGAGAGGAGGGCAGGTCTAGGGTCAAAACCCGTAAGCCAGTATAGNNNNNNNNNNTTCTCCGATGGTTGGGAGGTGAGGCAGGGAATGATGAAGGTCAAGGCACAGTGTTCTTTAGATTAAAAGATTGCTACTAGTCCCCCACGTCTGCCTTCTACAAGGGGTGCTCGAACTTTTGGCATTACGATATGACACTGGACT
>110264 NS=106 contig=overlapped:117
GGGTGTGCACAAAATACACGCGCTTGCACTTACACATACACAAGGGGAGGTGGGTATCAGACATTTGTAGCCAGGGTTCACATAGTCCACTTCTGGCTCCCGTGGATCTGTCCAAGCAAAGCCAAGGAGCAGCCAGGTTGTTCTCAAAGCAGGTCCCTCACAGGACT
>110265 NS=101 contig=overlapped:15
TTATGGAAGATTGTGAAACATTTAGAAAATGGAGGCTCGCTGGTGGGCAGGCCTTGCAGTTGTATAGCCTGTGCCCATTTCTTGTTCACACTCTACTTCTTGATGGTTGATACCATGTGACTAACCGGTCTCCTTTTCCATGCCTTCCCATTATGATAAAATATGTCATCCTGGGCTGTAAGCCAGAATAAATCCTTCCTCCTACAATTGTTTCTTGTCAGGTATTGTATCACAGCAAGGAAAAAAGTAAGTAAAAGATGCATCGGACT
>110266 NS=126 contig=overlapped:18
TAATGAAATCAAAAAGAACAGATAAGATGAGACCACAAATCAGGAATGTGTTCTTGCCAGGAGCAATCTTCCCTTGGGATTAGCTTCTAGACTCTTTAGAAAACCATGCTCTAGCCTGACAGCAGTAGTGTTCTGATCAGACAGTTTACTGTCAGAGACAGGCCACATGGAGTAGTACCTCTGTGTCTTACATAAAAAACTTGAAGGTGGTTCTCTCCTTTCCTTCTTGGAGAAAACCAAACCCCTTACAGTTTGTTTCCATTGGACT
>110267 NS=140 contig=overlapped:86
CGATGGAGGCAGAACTGAATCCCTGCGGTACTGTGTGTGCTCACCTTAACAGTTCTCAGAAGTTTGGAACTTCTGGTTACCAGGCAAATGGCAACAAAATCCCAGGGAGTCATGTACAGTTGTGTTTGCTCCTTGGGGACCAGATTCCATTGTAATTGGCTTCTCCAGCCAGGCTTCTGGAGAGGATGCCACGGGACT
>110268 NS=94 contig=overlapped:17
CCGTGTGCATCGGAGGATAGTCCCAGTGCTGTGCCTCGCTGGTTCTTGCCAATGCCACCTTCCCCTCCCTCAGGGACACCTCTGCGGCTCCTTTAACCACCACTACTCTTCTCTCCACTCCGTCAAGGCAGCTCCTCACCTGACTTCTGCTGCTCTAGATTTGGCCTAGTTTTGATATTTCAAGAAAATGGAAATACATGGCATTTTCAGTCTAACTAACATACTTAGCAATTTTTTGTTATTTATGCGTGCAGGTGTTCATAAGACT
>110269 NS=113 contig=overlapped:75
TGATGTCACAAAATGATTGTGATGTCCTACTAGTACAATTGTGATGTCATAATACTCTTGCGATGTCACAATAGAAGCTTTGTGAAGTCACAATGTCTTTGTGATGTCTAAATTGTACCATTGAGAAGTCATACTGCCATTGTGATTACAGCATAGTACCATTGTGATCTCATAGTACATTTGTGATATCACCATATTACCATTGGACT
>110270 NS=11 contig=overlapped:59
GGGTGGATGATTCTACAGCTTCGTGTAAAATTAGACAATGGTCATGTTTTTTATTTGTTTACATGCTTTGTCAGTGCATGGCCACCCTAAAATGCAATGACTGTTGCAGGCTTGGTATTTTGTGTATTATTATCACTGTACCCCATCATTCCATCATCCCTCCTTGCACTCCAAGGCGTGGGTACTTGCATGTCACTGAATTTGAGTACTAGATGGCACCAGACT
>110271 NS=125 contig=overlapped:8
TCATGCAGCCCTTTTCGGAGACAGGCTGTGTGCGGAAGGCCGAGCTTCAGAAGGGAAAAGGCTGGCTCACAAAGCCTGTCTAGTGCTTTCCGTGGCTTCTGGAACTCAGGACTTCCTCAAGGACATGCTGCTTCCCTAATTTCGTCAAGTGAAACGTAGCCGAAAATTTTCCAACTGCATAGTCAACAGCCAAATGAATGTCCCGTTTCCTCAAAATGAGTTATTTTTGACTTGGTGGCGGAAAACGAAAACATTTTATGTCGATAACATTCGACT
>110272 NS=129 contig=overlapped:84
ATGTGCTGCTAGCATTACCTTCACCATGTCTCTGTACTTCTCTTTGAGGTCCTGGTACATCCTGCTATAGCGCAGGATGGACACCAGGGAGAGTGTGCTTTTAAACTCGCTCTTCCTGTTCTCCACGGCCCACCTGGCCAACTTGGACAGCAGTTCTCCTCCAAGCCAGGCCGGCTTGGGATAGACAACACCATCTGACT
>110273 NS=129 contig=overlapped:93
CAATGACTGAGAAAATGCTATCCCACAATCTGTAGAGGAAAAAGTATTTCTGAGCAGATTAAAGAAAGAAACTAAGTCCTAACTGCAGAGACAGAAGATACTTTGGGGATGTAGGAAGGGTTCTGAGCATCGCGACCTTGGGACAGGAGGAGAGGTGCAGCGGGGGAGCTAACTCTAAGGCTCATTGGACT
>110274 NS=121 contig=separate
GTGTGGGTGACGGACTCAAGCAAGACCCCCTGGCTTCACGTACTGATTTTTCCATTTAGCCAGTACTTTGATCCCATTATGCCATCTCTGAGCCTCAGTTTCTGCTGTCAGACAAGGATGGTGGCAGCAAGACCCGTCTCNNNNNNNNNNCGTCTCCTTGCGTGTTGTGGCAGCTAAATGAGACAAAACATTAGCTCCTGACACTCTAGGGATGACCTTTGGACAGTACAGCACCAGGATCTCAGCCCACACCTGCTGGATCCAACTCTGTATTTCAACCAGGCACACAGGACT
>110275 NS=100 contig=overlapped:29
GGGTGGGTATGTGTGCATGGGTGCGGTGTGTCCATGTGCGCGCGCGTGTGTATGTGTGTTTGTGTGTTAGAAGAGTCTGTTTTCGCCTTCTACCATGTGGGTCTTGGAGCCCGAACTTGGGCTGTCAGGCTTGGCAGCAAGTGCTTTTACCCACTGAGCAATCTTGCTGGCCCATGTTTTAAAGTGTTTAGCAATTTCTCATAACAGATGCTGGAAGGGGAGTTTGAAAAAAAAAAATTCAACAAACACTTGACT
>110276 NS=119 contig=overlapped:28
GAGTGATGAGGGAGGGAGAGATCCACCGGAGCTTACAGAGACTCACTGGTGGCTAATAGCATTGACGATCACGACTGTCCCTGTAGCCATCATGTGCTCATAGCTTTCTGGAAAGGAGCAAGACCCTATGATCCCCTCTCCACCCATGATGGAAGGTTTAAAGGGGCCCGTCGCCTGCAGGCTCAGTGCAGACAACTTTTGCTGCTGTGTTTTCAGGAGTGTGAACTATGTTGTCCCCAGATTATTGTCACAGGACT
>110277 NS=108 contig=overlapped:100
AGGTGGGAGCTGCCGAACTACTCTCTCTCCTGCCATAGCAGGAGAGCCAGCAAGCAGTCAGTAGCACAAGGGGCAAAGGCTCCCCTTCTCTCAGTACCACGTTGATTGTCCACCCCTATAGGACTGCATTTCAGATTGGTGTGTGTTAAGAAAGGGTTCATATGTGTCGCAAGATCATGTGACT
>110278 NS=80 contig=overlapped:42
GAGTGGCCTGAATTCAGATCCTCCACCTGGGCATGGTGGCACATGTTTGTAATCCCAAAGCTAGGAGTGGCAAGGTCAGAAACGGGAAGGTCTCTGGGGCTCACTGACTGGCTAATCATTCCAAACCTGAAAGCACCAGATTCGGAGAGAGAGACCCTCCAAAGGTAAGGTGGAGAGCTAGGGAAGAAGACACATTTACCTTTGGTCTCCCTCTCTATGCATGTGCCTACATGCACAGGACT
>110279 NS=102 contig=separate
TTATGGATAGGCCTACAAAGGAACTAGGTTAATTGAGGAGGATTTACCCATCCTGAAGGAAGGTGGCCACCAGGACTTCATTCACTGTACTGTCTGGATATAATACAAAATAAATCCTTTCTCTCATTTTCCTTTACTTTTGTTATNNNNGAAAAATACCCTGAAAAAGCAACTTAAAAGAGGAACTGTTCATTTTAGCCTACAGTTCTAGGCCATTCTCCATTGTGGAAAGAATGTTTCAGGCACCTGATGCAGCTTGTCACATTATGCCCACAGTCTGATAAACATAAGACT
>110280 NS=107 contig=separate
TTGTGTGTTTTCAGTAGGTGAAATGAAGGGGACACAAAGGCTGAAACTACACAGTTCCTCGTACAATGAGAATAGCTGTGTTTAGTTGAGTAGGGAACACTAGACAGACAAGCCGAGTTGGGGGAGGGTTGTTTAAATATNNNNNNNNNNCACAGTCAGAATGGAGGCGTCCTTCCATGTTCTCCCTGCTTCCCAGGAGTGAGGTGGATTCTCCCATCAGCAGCGAGAGTCACGTTCATTTATTACCTGCTTAATCTACAGCCAGAGAATCAGTGGCCCCACTGTCACAGGACT
>110281 NS=110 contig=overlapped:15
ATATGGAATCCCTGTGCAGATTTTTAACATTTACTGAGATCAACTACTACGATTCAAGGCTTTTTTTAAAAATGGTGGCTGGAGATAGTTCAGCGGGTAATGTGAGAACTGATTTCCGATCCCCAGCTCCCACAAGCAATGGGTGCTGACACACGTCAGTTAACAGCAGTGCTAGGGAGGCCGACACAGGTGGATCCTGAAGGCTCCCTGGCCAGCAGGTCTAGCCAAAACAGTCTCACACAGTCTCAGCCTTCGGGATCCACGTGACT
>110282 NS=125 contig=overlapped:16
GAGTGTTTGTGTGAAGTGATCTAACACTGATGCCCGTGTGCCTGCAGTCTAAGCCTGGGTCAGCGCTGCAGGGTGTACCCTCCCAGAATACCTTTGAGGGCTGGCTCTCCAGGTGGCCGGGGAGCCACAGATGACAGTCTTTGCATTCTTTGCCACTGTGATTGTATGGCACGCAAAGGAAAAATGGACAGAAAGCTTTTGTCAGGTGATGATGTGGTGAAGTCTGTTGCTGCAGGAATTGGGGTCCCTCCATGTTTTCCACCCGACT
>110283 NS=124 contig=separate
AAATGATCGGCTCTAGATGTTGAGTTTCTGCCACGGTAATCTAAATGCATAAAAATAAGTGTACACTTAAACATTGAATTAGAATGTCTGAGATGAAAAACTCACTAGATACGATAAGGCCTTTCGAAAGAAATAGTAATNNNNNNNNNNGGAGGAGATGGCTCAGCGGTGAGCACCTGTCTGGCAAGTTTGAAGGCTGGAGTTGGAACCCCAGAACCAATGCTGAGTTGGGGCTGGGTAAAAGAGAGACAGGATTCTCAGAGCAATTTGCCTTGTGAGATTGGCCATGGGACT
>110284 NS=89 contig=separate
CTGTGGCTAGCCTCTGTGACTTATTTTTATATTAATTAGCAATTTCACAGGCTGTAGAAACACTGGGGAGACAAGCCTTGGCAAGTAAGTCCTTAAGAGATTATCTAGATTAGATTAACTGAAGTGGGAGGACCCACCCTNNNNNNNNNNGGCCACTGCAAGAGCAGGCATCCTAAAATGAATATAAAAGAGCAATGGAATCCTAGGGGCCATTCCCTACATTCTGCTTCCTAGCTGCAGTTGTGATGTGACCTTATCTTCCTGCTGCCATCCTTCTTGATGTACCATTGGACT
>110285 NS=75 contig=overlapped:31
ACATGAGAAAGAAATGAATGCACAAATACACTGAACTACAAGTGTGTAGGGATCAGTTCTCTCCTTCCACTGTATAGTCCCAGAGATGAGCTAAGGTTGTTAGGCTCAGAAGGAGCTACCTTTATTTGTTTGTTTTTGAGAGGTCTTAGGTATATAGCCCAGGCTAGTCTGGAACTCAGCAAGCATAAGCTACCCTGGTCTCAAATTCATTATCCTCCTCCCTCAACTTGATGTGTGCTGAAATCATACGACT
>110286 NS=63 contig=overlapped:65
TTATGTAGACTGAGGCCGAGGCCGAGCCCATGATGAAACCGTATTCCCACATTCAGTTCAGGTCTTCCCATTTCAGTCCAGCCAGTTAAGAAAACCTCCCTCCCGAGCTTGCCCACAGAGCAAACTGATCTAAGCCATCAGGCTCTGAGGACACCGTCCTAGGAGGTTCTGGCATAGGTCAGGCTCGCAGACCTGACCAGCCCCAGTGACCACCGGACT
>110287 NS=119 contig=overlapped:22
TAGTGGTCTCAAGAACAACATCATTGTAGCCCTGGTCCCGTGCAAACTGGAGGACAGTTCTGACCAGCGCTTTTGCTATCCCCTGTCCTCGATGCTGTGAGGACACAGACAGGCGAAAGAGCTCCAGCTGCTTCCTCCCTAAAGGAGGATTCTTGACTGGCAGAGCAGCCACTGTACCCACCACCTGCCCCGCAGACTCAGCCACCCAGAAGCAGGAGCCACAGGCATTCAGGTAGGACTTGGTGATGTCAGCCATGTGACT
>110288 NS=70 contig=overlapped:59
CAGTGGTTGGTCCAGTGCCCTTAGAGCGAGGACAAATGCAGATGTCAGATCCGAGACCTCCAATACCTCGTGGACCCATGCCTTCTGGTGGCATTCCTCCTCGAGGACTACTGGGAGATGCTCCAAATGACCCACGTGGAGGGACTTTGCTCTCCGTTACTGGAGAAGTCGAACCCAGAGGTTATATGGGACCACCTCATCAGGGTCCTCCCATGCACCATGGGACT
>110289 NS=130 contig=overlapped:78
ATATGTACCTGATGTACAGGTGGAAGACAGAGACTCACACGTGATGCTTTTTCTGTACGTCTCCCACTAAGCCACAGCCTCCCTGGGGACCAGGGCCCTTGTTTCTTTTCTAGCTACTTCATGTAGTCCTAAGCACTAAGGGAGTTCTGCTGGCAGCTTCCGCAGTGCCACGGGGCATGCTGTGCGCGTCTGACGCCCATCAGACT
>110290 NS=107 contig=separate
GAGTGCCCAGTAGAGTTTTAGTTGATGCCAGATGCAGTCAAGCTGACAGCCAAGGTCAATCATCATATCCTTTATCTAAGAAGGTTTTTCTTGAAGCAGTCAGAGACCATTAAAGAGCTCATTATTTCTAAAAATAAAATNNNNNNNNNNGTAGTGAAAATGAGATAAGTATATTTACATAGAAGTTCAGGCTTATAGCTTCCCTATGATTCAAGTTGTTTAGCACGCTGAATTTTGCCTCCCTAGTTTTTCCATAGTCTGGACTCTTCCTTATTTTGCAAAAAACACTAGACT
>110291 NS=112 contig=overlapped:29
CTGTGTCTTTGTCTTGTCCCGCTAAATCCCCCTCTCTGGCGCTCTGATGGGAATGTCCTCGACCCCTAGGCTCAGGTTTAGTCCCCCACTGCGCTGATGATGCTATCTTGGGAGATGCTGGGTGTTGCAGGAGGTGAAATCCAGCTGGAGGGAGTGGCTCCCTGGGTAAGCGCAGGCCCTTCTGGCCCCATGCTTCTTGCCTACAGTGACAGTGACAGGAAGAAGAGCTGCCACCACACGCTCCAGCACTGGACT
>110292 NS=89 contig=separate
GTGTGACTTTGGAGCTGTTTACATAACTGCATAGTTACTGTTATAACATAATTTTAGTGTTTGAGAGGTCATAACAATCCAGGGAAAAAAATATTCACCACCATAGTCCTTCTAATCTCTCTAAGCAGTAGGAACCTCTANNNNNNNNNNCCTCCATATAAACATAGTCAGTATGCTGTGTTCTCTATCTAGTTTCTTTTACAATCATAGTGCTTTAAGTCTCACCAGTATTATAATATACCAAGTATTTTTTTCCCTTTCAAACCACTAAATTATAGCCCATTACATAGGACT
>110293 NS=123 contig=overlapped:97
GTATGTACGGCATGCGAGAACTACTGTATCGATGCATTCACCGAGCCGTGGGGAGCGCTGCACAAAATCACCGAACATGGCAGGAATCATTTATTTCTGTGAAGGGAATCAGTCCTAATCTTGGAAAGCTTGCAGCCCTTGGCTTCTGTCTGCTTGACTTTGGTATTAACCTTCAGAACACGAGACT
>110294 NS=127 contig=overlapped:18
TGGTGCTGGGGACTGTATTTGGGCACGGGGGTTTTTATCAATGTCTGTTTAGAGCAGAATGAAAAATAGCTCAGGATGAAAACAGAGCATTTCCAGCCAAGAATGTGAGCTGCCACTTCTTACAGGGTGAGTATTTGCTCTCTCTCTCTCTCCCTCTCTTACTCCAAAATGGCCTGCTCACTTTTTTCCATGTGTCCAAGTATAATTGGTGCTTCTTCCTTAGCAGAAGGAATAATAGCCAACCTATGTGTGTAGTTACACACATTCGACT
>110295 NS=127 contig=overlapped:18
GGATGTCCAATGCGTTAGGCCTGTTTCCAGCCCTGTTTTGAATCACTCTCTCAATCTTAAGCTTCAGAATGTAGTCTCAGGCTATCAGCGATGGCAGCATTTTGAAACAACACTATGGAGCACGGTTAAAAATACTTCATTTCCAGGAGCTTGGTATGGTCAGGCAAAGGTGAGCTAAGCTTTGGCTTAGGAAAAAAGTGCTAGTCTTCCCTGTTGATGAGGAAGCTTACAGGACTGACCGTCATTTGGCAGACCCTCATGGGACT
>110296 NS=117 contig=overlapped:11
TGATGCCCTTCCTATGCTTGGAGCACGTGCATTATGTTAATTCATTTGCATAATTTTGCATAATATTGTTATATGGCAAGGATAGGAAGCTCAGGAGGTTTGGTTGATGTCAATGGTGGAATTTACTGTCTAGAAAGGAATGTGGTTTGCCTGCTTAGGGAAACACCCTTAAGTCAAACTTCCAATGGAATGTTCTCTATATCGTTCATCCTCAAGCCATCAAATAATCCTTAAATGCCTGCTTTGGTCTAGCATCTAAAGGGACACTGGACT
>110297 NS=117 contig=separate
CTGTGGCTTCCTCCTTTCCTCTCCTCCTTAAGGTTGGAAGTTAGATGCTTTGTTTGGAGTTTGCTGACGTGGCAGGGACCCAATCGGATGGCCCTGTGACAAGCATCTCAGAGATATTTTGAGTGGTGTGTCCTGGATGCNNNNNNNNNNTATTATGAATGAAAACAGCCAATTACTGAGCAAGATGCTGAGCTGGGCACTTAACATACCTTGTTTCCAAGCTTCGTAGCAATTACTATACAAAAATCGGCCTCCCTTAAGACGTCCTGTTATCTTTATGAGAGTCACAGGACT
>110298 NS=53 contig=separate
TGGTGGAAACACAGAGCAAAGTGTAAGAAACCTTTTCTGTTGGGCTCAGAGGCCATCTGATAAACATACTAGCTTTTCAGCAGGCGAAAGGTGTGTGTCCATCCAAAGGGACTTACCTAGAAGAAAGATGTCAGGTCAGANNNNNNNNNNGCTATGAAGGGCATTAAGATAGCCCAAGATAATTTGGTTCTGAACCCATAAAATTCCACCCACAGGGGATCAACTTTTGTAGGTGGAGCATTCCTACAGATCTGTTCACAGAGGTTCTGGAATGAGTATCAATCACACCTGACT
>110299 NS=85 contig=overlapped:75
TGGTGGTCCTGAAACTGAACCCCTAGTACCTTTGCCAATGCTTCTCATCCTTCATCGCAGATGCTGTTTCCCTATGAACTTGTACAGTTTGACACAGAGACAGCAGAGCCTGTGAGGGACAAACAGGGGTTTTGTATCCCTGTGGGACCAGGTAAGGAGGCCAGGGGACCTTCTTTGGATATGTGAGGGGTTGTCACCTTCACCTGACT
>110300 NS=118 contig=overlapped:36
ACATGCACCGCCGGGCCGGGTCCCACTGGCTGTAAGTTCTGGTGGTCATGGTAGAGTCACAGCTGGTTGGGTAGAGCCTTGGTGGGACTGGAGCATGGCATGGTGGGGGCCTGGCATTCTCTGGGAAGGACACTGGGGTCCATGTGCAACTCATCTACTCTATACCATAAATTGGTTGGAAATGGGGTACAGAAAGGGCAGGTACCGACTGCTGACATGGGCTGCCTCAGTCAATATCTCACCTGACT
>110301 NS=60 contig=overlapped:107
TGGTGGGCAAATAGGGGATCATCTGCTCCATATAGTCCAAGCCATCATTGCTGAGAATGGGGATGCCATGCAGGAAGGCTCACTCCCTTTTACTATGAGGAAGTACCAGGGCAGGAGGGAGGCTTTAAGTGTGCAAACCCCGAAGGGCACCAACGACCCGTTTCCCTACACCTGACT
>110302 NS=51 contig=overlapped:74
GGGTGCTGGGAATCCAACTCAGGTCCTCATTCTTGCACAGCAAGAACTTTGTCGGCTGAGTTATCTCCCCAGTTCCCAGCACCATTTTGAACACAGAGATAAACCTGGACACCTAGACTGTTACTATAAAATGCTTGCGGTGGGGGAGAAGGGCTCAGTAGCTAGCTCGGGGATCAAACTGTTTGGCATTTACAAGGCTTCCATGTGACT
>110303 NS=75 contig=separate
GCGTGAAGCCAGGAGCAGCCAGGGGCTTGTCAGAGAGGTGTCTCCTGAGTCATTCTGTGGGCACAGGTTCATTGAAGGGGGAAACAGGAGGCTGAAGGTGAATGGGATACAATTCTGCCTGACACAGAAGCTCAGTGCTTANNNNNNNNNATCAGGACACCCTTGGGTGGGGGTGGGGAGCACAACACAAGGACGCCTGTATATGTAGAGACGCACTCACGTAAGGTCTCGTAATAAAACAAGATTACTTTGTGACAGGTGTGCATTGCTCCATCTGCTGGCACAGGACT
>110304 NS=121 contig=overlapped:91
TAGTGTGTCCTGGCAGAAAAGTCATGGCGGTAGGAGCTTGAGGTCACACAGTCAGAAGGCAGAGACGAGTGAGGGTGCTCTGATCATTTTCTCCGTTTGATGTAGCTGGAGTTCCCAGCCCATAGAATGGTGCCATCCACATTTACAGTGAGTTTCTTTACATAAGTAGCCTGACCTAGTTTCTCACAGGACT
>110305 NS=119 contig=separate
TGGTGGGATTTTCTTATGCCTGGCTCACCAACAGCCGCCAGCCAGAGGAGGCTATTATTCACCTAGCTAGAAATGAAGCTTTTGTTTTATTTCATCTTAATTAGCTTAAACTTGGGTTTAAACAGCCACATGCGATGGCTGTCTACAGANGCTGGTTGCATCTGTTAAATAAAATATTTCATTCCAGAGCCAAGAATGGAGCTAGAATCCAGATTCCATCAGCACACATTAAGGGCAAAGGGGGGCAGAGGAAAAGGTACTGGCCTTCATGTGGAGCTGATCAAGCATTCGACT
>110306 NS=34 contig=overlapped:69
CAATGCTGAAACAGTCTGTCCTTCAGTTTGTAGTCTATGTTACATTCCCTAATATTGCCCAACTATCTATCATTTATCTTCACAGTCACCACAAACAAGCACACACTAAACAAATGAACACATACAAAAATGGACACAACCATTTCTCACTTCTAAGATTCTGTTATTTGAGCAAGATCCCATTGTTTCAATAGTGAAAATATAGTCATATGACT
>110307 NS=95 contig=overlapped:77
TGGTGCAGACTTGTAATCCCAACACTAGAGAGATGGAGACGATTGGATCTCTGGACCGACCTGGCTGGCTAGCATACTCCAGTGGGTAAGCTGCAGGCCAGGAAGACACCATGCGGCAACAAACAAGGTGGAGGGCTCCTGAGTGATGACACTAAAGGATACCCAAGGTTCTCTGTCCTTCACACACACACACAGCCACACGTGACT
>110308 NS=128 contig=overlapped:48
CCATGCTCTTTACAGCCTGCTCCAGGAAGCTGAGCCATTGCCTACCTAGCTGGGATTTCCTGCCCTGAGGCTCCACAAGCTTTACCATCATGGAAACTTGGTGCACAGACCTGTGAGAACCGTGACACCTGCTGCTGGCTGGATTGGGAGGTCACAGAGAGCCGTGTGCACGCCTGCTGTGCTCTGGTGGCTTGTCACCCACATTTGCCCGTGCTGTTGCTGTTCTAACACAGGACT
>110309 NS=66 contig=overlapped:37
ACGTGACTTTATGGGAAGCCCTGAGTGAAAACATAAATAGCGAATTCATCCTCAGCGGATGAAGTCCCAAGGGAATGTGACATGGCGGAGCCCATGTCAACATCACCAATGCTTCACTGTGCCCATGGAGAGTGGCACAGTCTTTTCAGGTTGAGGCTCAGAGGGATGGCAAAGTCTTTCTCTGGTCTGAGTGTGAATGTTGACGGTGGGCAAAACTCCCCCAAACCACAGCTTCCTCCATGCGACT
>110310 NS=130 contig=overlapped:16
TGATGAGTTTTGCTTTGAGATGAGGAAGTGTGAATCCTCTTTCTTCTTTTTCAAGATTGTTTTGGTTGTTGGGGGAATCCCTTCTTAGCAACTGTAGCATCAGCTTGTGGGTTTCTACAATGTTCATTTTTCATTTGTGATACTTTGTTACAACATCCCTAGGAAGCAGGTCTTCTGATCATGGAGGAGGTATTCCTTTAAGCAGTGTGGTTTAGGAGTCTGAGAAGCACTTATACTGGGCCTCAGGGCCTCAGTGCAGTCACCTGACT
>110311 NS=142 contig=overlapped:17
ATATGTGTGGGCATATGTTTTCCATCAGTACACGTGCCTTGGCATATAGAGGCAACAAAGCCCTCCAGAGCTGTGGTAATAGAGAATTGTGAGCTGCCTGACAAGGGTGCTGGGGACCATACTCAGGTCAGTGCACCGAGCCATCTCTCCACCTGAGCCATTTTGGCAGCTGTTGGCCATTTCTTCCCTGTTGATATGAGGCTGTTTGCATATATTTTGCTCTTACACATTACTTCCAAGTGTATTTGTGTTAGTTGCATCTTTCATTGGACT
>110312 NS=123 contig=overlapped:21
ATGTGTGCTTCATCAGATAGATCATGGTCCACCAAAAAATCAGAACTACATTCACTTTTCTCAGTAAATGCTTCTTTTCTTTCGCATGGGCCTAAGACATCCTGGGGTAATGGCTTTTCCTGCTGCAGCTTTAACTTTCCTGCCCTCTGTATGGCATTTGAGGCAGCACATTCTTCCCTATTAGCTAAGGGCCAATCCGCTTGGAAAACTTCGTAAGTAACAGCTGAATGGCATTCTTCTGCAGCTGCTCCATACATGGGACT
>110313 NS=121 contig=overlapped:31
AAATGGTGAAGGCATGGCACCAGGAGCAGGAATCTGAGAGTACATCTCAGCTGCACACAGGAAGGAGAAGAGAACAGGAAGTGGGGGAAGGCTGTGAACCCTCAGAGCTCATCCACAGTGTTGTACTTCCTCCGGGATCCATAACCTCCCTAACAGCAGCCAAAGACCATGTGTTCAAATACATGAGTCTGTGGGGGACATTTCTTATCCAAGCCATACAAAGCTGGGTGCCACCACCTACTGCCATTTGACT
>110314 NS=118 contig=overlapped:11
TTGTGTAGTTGTATGTTTTTATTTTCCTTGCGTAGATACCTCATAGTAGAATTGCTTTCATATGGTGACTTCATGAAGATCTGCCAAGTGCTTTCCAGAGTGGCTGCCCACTTTACATCCCCACCAACATTATGAGGGTTCTAGTTTGCTTCTACAAAAATGTAGTCTCCTGTTTGGGTTTAGTCATCTGCTGGATATGAGGTGGCATCCCGTTGTGCTTTGGATTTGCATGCTTCATGACTAATGGTGTCGAGCATCTGTTCACATGCGACT
>110315 NS=66 contig=overlapped:85
TAATGACTAATTATCTTACACAAATGTCACACAGAACCCTAAATCAGTGCTTGGTGCTTGGTCATGCAGAGCAGGATGTATTCCATGTTAGAGAACCCAGACAGGGGTTCCTGACATCACTAGGATTTCTCTAGCCTCCCATCTCCATACCTCCATTGTGGTAGCTCCTACAACTTTTCCTTCTCTGTGCCACCCGACT
>110316 NS=49 contig=overlapped:66
CTGTGACCCAAAGTTCCAGCTGTGAGGACATTTAGTCACCAGCAACATTTGCTGACATTTTAAAGAAAATCACAGGGGGCTGCAGTGAGTAAGCTCAGTGGCTCCAACATCTGGGTATTAGATGGCATCTGCTACCTCCATTCCCACTGCCTTTCCCTCCTGGTCATGGAGGGCCACAGTTCCAGGCAGAATAGTCTTTCATGCAGCCTCATGCGACT
>110317 NS=120 contig=overlapped:44
CAGTGGTGTCTACTCCGGCCGCAGATTTAGGCCCCTGGTGTCTCGGTTTGGCACAGATCCAGGGCTGTCAATGGTGGGGGAGACTGAAGAGCTCTGTGCACCCTTGGCCTGAAGTCCCAGACACCTCAAACACGCATGCTGGCCTGGCTAGCCACAGCAGAGGGGAGCTACACAGAGCTGCAATACCTCCGCCATATGTTCATTCAACACAGCTTCCTGAAGGCCAGGGGACACGGGACT
>110318 NS=129 contig=overlapped:5
TTGTGCTCAAGTGTCACCCCACTGACCTGAGGTGTCCCTGGCGACGGGAAGTGGGCAGTTTCCAGCCATCTGCTGTTATGAATAGCTCCTGGTGACCAGCCTTTATGCACGTTTCATATCAAGTTGAGGATGAACACCTGGGAGAGAGACTATGCAGAGAACAGATGTATCTGGATCCTTAAGTCTTCACCAGAAAGGCTGGAAATGGCAAAACCGTGGACCGAATTTGATCTTCCTCAAGCCGCTTCATTGTTGAAGCCCCGTGTATGCACACATGACT
>110319 NS=109 contig=separate
ATGTGATGGTGATGAGGACCTGGATCATGAGGGCCTCGTTTTGAGAATGTGACCAGGCAGAAGAGTTGGTGAGTTCCAGAAAACCCAACAGACAGAGCAGAGCACTGCCCAGGGTGCCAAGAATGAGGAAGCTTGGTTTCCAGCACCGCTCGTTCCCGGGACATGGACACCACCACTCAGCACCGTGGCATAGTCCCTCTACAAGGAGAGGGGAAGGGCTCAGCTCTGTCGATGGAGGGGAAGCTCCAGGTTCAGAAATCTACCTAGAGCTTTGTCCCTCCTTCAGCACACCCGACT
>110320 NS=119 contig=overlapped:29
CAGTGGAGGCTTGGAGCCCTGTGCTTACCAGTGGACTTGATCTCCTAGGTTTTTCTTCATCAGTAAGTAAGCCAATTGTACCTACAATGTCTATAAGGATCTCCCCTCCATGAGCCTTGTTTTTGTAGTCCAGGCCTGAAGCACTGAATTCCAAGCCTCAACCTCAGGGCTAATGGTACTGGTCTTTAGTGGCAGGACGCCAGTGCCCTAACATTGATGGGTTTTCCGTCCCTGACTCAGTGTGAGCATCTGACT
>110321 NS=119 contig=overlapped:43
TGATGGACCGTGAGTGTCGCAGCCATACTACCAGCCATTCTGGGCCTTCAATTAATCATCTATAAAACAAGGCCAGCAAGATTCCTACCCCTCTGTGAGGGTCAACCGTAACTGTCAGTGTGAAAGGACCCAGAATCACGTAGGGGACGAATCTCAAGGTGTGTCTGTGAGGGAGCGCCTAGGCTGGGTTACCTGAGGTGGGAGACCCACCCTAACTGTGGGTGGTACACCCCACTGGACT
>110322 NS=112 contig=overlapped:9
GAGTGCTGGTGCCACTAGAGAACTGTAACTAGGTTGCACTTGCTAGGGTTTAGGCAGCAGAGGGAACCAGCTGACAAATAACTGAGCTATCTGGCTCTCTCCATTCTGTTGCCATCCTCTTTACCTCAGCCTAGTTCATTCTTGCTCACCAGCTTTGCCTGTTTAGTCCAGAAGGATGAGTACGAGTAGCGCCATGTTGAGAATGTTACAGATCCAAACAAATGAAGAAGCGAAACAAAACAAGAAACATTAACAAATCAGCATAGCACAGGACT
>110323 NS=47 contig=overlapped:121
GGGTGAATGCTTCCCCAGTCTGACTGATGCCTTCGAAAGAAAGGAAACATAGACACTGACAAACAGAGGGGAGACAGATTGAGGATTCATGAAAACACACCATCTACAGACCAAAGTCAGGCCTCTGCAGGAACCAAACCGGCCAGCAAGTTTTCACACGACT
>110324 NS=90 contig=overlapped:17
AAGTGATCCATAGTGTTCTCTTGCCTTGATGGGGCTTCCACTCTGGGTAAATGGGCTTGCAGGGATCTGGGGCACAAGTCTTCCTAGTGTTTCAGGAAGTGCCTGGAAGTGTCCTCCCTGTCTGTGTGTATATTGGAGAATGAGCTGAGGTCCTTGTGTGTGCTAGTCAAACACTCTACTCCTGAGATACCCCCTCCCTTCCTGTCCTTCACAGAGAAGCCAACATAACAAAGGGTTAGTGGCTTTGCTTGTATAAGACATCTGACT
>110325 NS=87 contig=overlapped:56
AAGTGCCAAATCAGGATCCAGGATCCAGGATGCCATGGATCCTTTCCAAATGTACACAGTAATTGCCTTCCCCTGACACCTTGTTCTCTCACTTGTCTGTCAAAGAAAGGCTCATGCTGCTTAGTCAGGGTTTAAGGAGCAAAGCTGTGAGCACATAGTCACTCCAGTTCTCGCCCCCTCATCCTGCTCTCCCACGGGAAGATGAGCAGGTGAGCACAGCACAGGACT
>110326 NS=115 contig=separate
CGGTGTTCTGAGGAGCTGCGGGTGTAGGCTGACTGAGCTCTGCCCTGGACCCTCTTTTAGCAGTGGCCAAACCACATTAAAAGTGCTCTCCAAAGCCTTGTGGAACTGGAGGTGCAGAGGATAAGGGAGGAACAGGGGAAGGCANNNNNNGAGCGCTGGCTGAGTCCACAGCGGGACTCATAGACTTCTGTTTCTACCTTCTAGAAGGTTGACAAGAGGCCCGGGGCTGGAGGACCCCTCCTCTCTCTGCCCCTCTGCCGCCAGGTTCTGTTCACCCAGCCTCCCCATAGGACT
>110327 NS=137 contig=overlapped:10
GTGTGTGTGCGTGTGTGCAAGTATGTGGAGGTACACTTGGAGGTCTGATGGTGATGTTGGGTGTCTTTTTCCAGTGACACTCACCTTGCATAACGTGGCCAAGTTTCTCGGTTGACCCTGGAACTTGCCATCTAGGGCTGGCCCGGCTAGCCAGCTTGTTCTGGGGAAGCCAGTATCTGTCTACCTACAATGCACTGGACCACGGGTATCGGAGCAGTCATGCCCACCCAGCCTTTAAGTGGGCTCAGTGGCTCTAAACACGTGGCCCTCATACGACT
>110328 NS=127 contig=overlapped:32
AGATGGTCTCAAATCTTGGTACCAAGACAGAAGTGCTGAGAAACCAAAACTTAAGATTCAAAGTTGTTTTTGTTTGGTTGAGGGGTTATGGGTGCTAGGAATTGAGCCCAGGGCTGGGAGCGTCGTAGGCAAGCATCCTAGGCAAGCGCTCCACCACTGAGCTACCTCCTTGCTCTTCCCTGTGCCTTCTCTCTTCTTAAGGCATGGTGTGTTATGTCCCAGGCAGGCCCTGAACTTACAGTGCACCTGACT
>110329 NS=133 contig=overlapped:7
TGATGGCATTGCTTGGCTTTTGCAGCCTCTCTTTTACTGACCTTCTTCTGCCCCCATGACTTCCAGCTCTTGGCTCAAATATTATTTCCTCAATAAAGCATTCCTTGACTGCTATCGCCAAAAAGGCCTTTTCTCCTATCCCTTCCCAAACCCCTGTCAATTTTTTTTTTCAAGACTCTCACGCTTAGCAAAATGGGCTTAGGAAATTACTTTTACCTAAATAACACATAGACTGAGGATATTTCTAAATAAAGGATGGCTTTGGTCTCATAGGACT
>110330 NS=122 contig=overlapped:102
AGGTGTGTGGGTCTGAGTTAGGATCCAAACAGCCATGTAAAAGCAGGGTAACATGCGTCTATAACTGTAGTGCTGAGAGGTGGGCGGGCAGAGACAGCAGAGCCCTGGAGAGGCTCAAAAGATGAAGCAGAGCTTGGTAGAGGTAAGATACCAAGTATGTACCCCTGACTACACACATACGACT
>110331 NS=125 contig=overlapped:23
CTATGGAATCGTTCTGCTGCTGCTGACTCATGTTGCTGCTGTTGCTTTGCTAGACTAGACTGATGGTATCCTGATGCCTGAGCTTGGTAATCCCCAAAGAACCCATCAACCCTTCTCAGCAGGAAGTAGATAAAAGAGATCTACGACCCCTTCCCCTACTAATCTACTATCTAGGATCAGGCAGTTGGAAGGGAGGTAAAGGTGTTTAAGAACCTTAAATACAGTAGATGTCTGACAAATCTAAGCCTACAACACACGACT
>110332 NS=80 contig=overlapped:101
CAGTGGCTGCCTGCCACTGCAGCCCAGGCTCTACTGGACATCAGCGGAAGTTGGGGCTACTGAGTTTGAAAAGCAAAGACAGGAGGAAAGTGTCTTCTCCTGGTAGCAATGAGCGGCAGGTTGGGAAGGAAGGACTTGTACTCTGTGGGCTTCCGGATTCAGGAGGAAGTGGGTCACCTGACT
>110333 NS=92 contig=separate
GTGTGTGCCACCATGCCCAGCCAAGATTAGGGTTCTAGTTTGCTTTTTGTAGTTATAACACTCAGCAAAAGCAGTTTGGGGAGGGAAAGAGTATTTGACTTACAGGTTATAGTCTGTCATGAAGAGACATCAGGACAGGANNNNNNNNNNGGGGAATGCTGTTTACTGGCATGTTCCCTGTGGCTTGCTCAGCCCAATCCAGGACCACCTGCCCAGGTGGCACAACTCACAGTGGACTAAGCCTTCTTATATCAATTCCTAGTCAAGAAGCTCCACAGACGGGCCCATCTGACT
>110334 NS=107 contig=separate
AAGTGGGCATATTATTTTGTTCTTTGCTTTGTTAAGACAAGATCTTCCTGGGATGCCCAGGCTGGCTTCAGAATTGTGATCCTCCTGTAATGTGAATGGGCAGGTTTTGAAATGAGGTCTTTTATTGTAATCTTAGAGTTGGATTGTGACATTTTTTACACATGCAAGAGATAAACATCTTGATACTGACAGCAGAAGGGAAGAGAGAAACTCCACAATTCTGCATTTCTATTTTCAAAATAGTTTCTTGTCTACGTGTGGGGAAATGAGAACATATTTTCTTTACATGTGACT
>110335 NS=61 contig=overlapped:97
ACATGCCCCTAAACTCTCTCCTGAATTCTTCCATCTCTGTAATACACAAGATGTTAATATCGTCTGTTCAAACCACAACAGCATCCTATTAGTCAGCCTAAAATGATTCTAGCACTCTCCAAGTTGATTCTTCTATTGTTACCATTTTCTTTTGTTGTCATGGTAGAACAGTCTACAGCATTAGACT
>110336 NS=111 contig=overlapped:9
CAGTGTGCTACTACTCACTCAACATCTTTCAGTTCCACACACAATGCCAGTTGTAGCATTTGCTTCCATTGGCCTTTCAGAAAGAAAGGAATCCATTCCCCAACAGGTCTCCTGTGAGCTTAACTGTCCTTTGCATTCCGCTTATTCATATCCTGGATAACAGTAGCTTTTAATTACTCCACTTCCTCCTCACATTCCTCATCATTGTCTCCTTAATGTTTAAATTGAGATTGTTCAGACACTTCTTAGCACCCAAGTCTTCTTACCATTCGACT
>110337 NS=101 contig=separate
TTGTGTGCGTGGAAGTGTGTCTTGAATGAGAGAGTGCTAGAGAGGGTAGATGCTTGGAATGTGGGGGTGTGTTCATGCACAGGTGGGGGTGTGGATGCTAGGACTGTTCACGGGCACAGTTTGCAGGCCTAATGAGACTGTGCNNNNNNNTACCTCATTGGTCTACAGTCCTGTCATACTGTCGTTCTGGTATTTAGATCTGTCTGGGCTCCAGGAGTTGATTGCCTGTTCTTCAACTGGAGACCCGCAGAGCAGGGGCTTCAGAGTTGATAATGCTGTCCCAAGCATGCGACT
>110338 NS=118 contig=separate
ATGTGGCACACAGGTGTAAAGCTCTAGGATGCAGGGATAAGCAGTAGAGCCAGGATTCAAACCTAAGCATCAGGCTTCACTGGGCAGGCTGTACACACTCAAGTTTGGTGCCTTGCAGGAAAAGCCATAGAATACACCTAGGGCCCTTTGCNNNNNNNNNNTTGCAGGCCCCACTTACAGCCTGGGTTTTCTGCCTTGGGCTCATCAGAGAGGAGGTGGCCAACTAAAGGGAAAAAATCAAACAAGAAATCCACTTCTTGAGTAGATTGTATTGTGTGAGTGTGTGTGAATACATACACACGACT
>110339 NS=125 contig=separate
ATATGATGAAATACCTGTCAGAGATAGGATGAAGGGTTGCTTTCAGCTCTTGATGTTAGGGGGCTTAGTCCATGCTTGCTTGGCTCCATGCGCTTGGACAGATCCTCATGGGGCAGAAGTGGGTAGCATGATAGACAGGANNNNNNNNNNAATGCCCATACTAGGCTGCCTTTCTCCTTGTTCTTTGCTCTACCCAGGTGTCCAGTCCATGGACTGTGCTGCCCATGAACAGGGTAGGTTGTCTCCCTTTGCCCAGTTCTCTCTGGAAAAACCCTCACAGACACCCATGGGACT
>110340 NS=91 contig=overlapped:18
CTGTGTCCTTTACACACACACACACAAACACACATTCCTTCCAATTTATAGATAACAAAAGTAAAGTAGTTCCTGAGCTTGCCCAGCTCTGTCAGCCCAATTCCTGTTTGATGATCTCTGCCTCTGCAATCTCTCACCCAAGGAAGTGCTTCGTGTGGCTCCCAGCAGTTCATAGGCTTTGTACCCCAAGTGCTTGGATTTTGGCATAATTTGCCAAGTGTCTAAGAAAAACAAAACCTCTCAAAACTAAATATTTCATTCGACT
>110341 NS=109 contig=overlapped:11
ATGTGCTTTGCCCAAGGCTGTGGGTCACAATGGAGTCAGTCCTTTGGAGAAGCCAGGCCTGCCAGGCAAGCGAGCAATGGCTGGCTTAGCCTGCAAAGGCAAGAATCTAGAGTTAGGTTCCATGAATGTCTCAGACAGACAGATGGAAAAAAGTTCAGGGCTCCACTCTCCCTTTCAGGCCTCAGATAATTCTAGAAGTTGGAATTCTGGAATGTGTTCCTGGATGTATAGATCAAAAGCTGTGTGTTCAGCTTGGAAGGTGGCCACAGGACT
>110342 NS=111 contig=overlapped:93
TAATGATTAGTAGCCTAACACTCCCTGAAAACAGGAAGCCTAAGACAACCACCAGTCCAGCGCCAGGCCTACCAGTTCAGTGCTGTGCAGTCCTGGATGGGCTCCCAGGATGCGAGCAAGCTAGAGACTAGAAGAACCCTGGGATGGCAGCCCCGGGCAGGAGTGAGCCTGAGACAGAATGACACCTGACT
>110343 NS=72 contig=overlapped:125
CGATGCCCCTCTGTGCCATGTTCTCAGCCTCCCGGCGCTCCTGCATGGCCTCGTACTGGAAGTCCTTCCTGCGCTCCGTGTGGGTGAGGTAGGCAATATTCTCCCTTGCACCTGGCTGCATGTAGGCTCCTGAAAGGAGGACAGTGAGGACACGTGACT
>110344 NS=104 contig=separate
ATGTGAGAACATCTTTTGGGCATACTGATTTTCTTTTCTTTGGATAAATAATGCGAAGTATGATTGGAGTGCCATCTAGAAGTTCTAGACTTTATTGGTGGAGCATCCTCCATACTGTTTTCCATGTTGTTGTATTGATTNNNNNNNNNNATTTCCACTAACACCGCAAATGTTCTCTTCCTACATATTTGCACCAGCATTTACCCTTTACCTTTGTTCAGTCTGTGCTAGAGACTGAACTCAGGAAGGACTCCACCACTGCAGTAAGTCCCTGCTCCTGTGTAACACCTGACT
>110345 NS=117 contig=overlapped:11
GTGTGCCGTGAAACTCACATGACCTCAGACACTGATGTACATGCACAATAAGTACATTTAAAAGAAAACACGTTTGTACAGTGCGGTTTGTTTTGTTGTAAGCTGAACTTAATTATTCTCCAACTGATAACACCTACTTCTTCATACCCTTCAGAAGGGTAGATGTCTAGTATACGCCATATATACGCCATATGGATTCACCAGTGATCATTTGACTTCTGTATCTCTGAGTTCAGTCTTTGCATGTGTTATCTCTGTGTCGATGCATGGGACT
>110346 NS=74 contig=overlapped:73
TAATGAGGATGCGAGTACAGATCTGAGAATCCACACAACAAGCTAGGTATTTCAGGAAATGATTGTAACTCTAGTTCAGAGGGAAGAGGAGACAGAATGATGTCTCCTGCTGTTAGCTTCTGGCCTAGCCATGAAAACAGAGGCTTGGAACAGCCTCTAAGTGATAAAGAAAAACACCCAAAGCCCTCTTCTGGCCTCTACACATGCGACT
>110347 NS=55 contig=overlapped:55
GTGTGCCCTCCATTTCTGGATGGCAGTTCATTCCAGATACAGTCAGGCTGACAACCGAGAACAGCTGTCACAGAGACCTAGACACCACCTTCAAAGGAATCCCAGGAGCTGCCACTTCAGGGAAGACAGTTTGCAAGGCTGTTTCCTTATGCTGGGAAACCAACTCAGCTGTGAGGCGCAGGGAGGGGGAACCTGGAAAATGGAAAGGCAGAGTGAGACACATCTGACT
>110348 NS=114 contig=separate
GGATGCCTTTGTCAATCAGGTTCTAGGGTTGAGACCTGGCATATGCATCTGTCTTAGTTGGTTTTAACTCTCAACTTTACAAAGCCCAAGAAGGTCTCATTTGAAGGATTGCAGGGATCAGATGCTCTTGTTTCAACATGNNNNNNNNNNAACATGTCTGCAGGGGATTGTCTTGATTGCCAATTGATGTAGGAAAACCCATCCCACTGGGGATGGCACCATTCCCTAAGCATATGGTTCTCAATATTCCTAAGGCCATGGCCCTTTATTTAATACAGTTCCTTACATTGGACT
>110349 NS=98 contig=overlapped:104
GGGTGCTGGGACTTGAACCCACGTCTTCTGAAAAAATAGCCAGTGCCCTTAACCATTGAGCTATCTCCCCAGCTCCCAGATGAGTTATAAGGAACAATTTTGTTAAAAAGACTATTTCTGCAACATGGTTTTGTGCATGTTGTGTGATTGAAATGCAAATTAATGTAACAGCATCTGACT
>110350 NS=136 contig=overlapped:22
CTGTGCCAGTCCACACTGTCCTTCTCGTCCCGGTAAAGGTTACACAGCAGAGAGTTGAAAGTGTGGCCAGTGTTCTCCTCAATGCGGCTCTTCAGAGTGGACAGCACAGGATGCCACTGTCAGCAAGCCCAGAAAAACAGAGACAGGCATACCAGACCCAGTGGGCAGCCATGGGAAAACAGAAAGAAAGGCAAAATCAGCATTCTAAGAGCAATGCAATAAACAGAAGGCAAGAGTAGCTTTGTCTCCTTCCTCCATCTGACT
>110351 NS=119 contig=overlapped:22
TCATGCACACAGAATGAAGGAAAGCTCAGAAACCAAGATCTCCTAATTCCCTCCTTTTCATGTCTGTCATAATAATCAAAAGAGGAAATTCTTCAGACCGCTGACAGTCTTTGCTACTATTGTTCTTGGTTAGCTGGGAGGGAATCAGGGCTCTTGAGCAGTGAACACAGGGCAATTCAGCATAGAGGGAGAGCCTCGAGACATCCTGAGAAACAGGTGAAAGTGCAGTGTCTCCTAAAAAGGGAAGGGGAAGCATGAGACT
>110352 NS=34 contig=overlapped:68
TTGTGTGCTTCCAGGTTCATTTTAAAATGAACATTCATAAAAGACAGTGTTGTTAATGGCTCACATATCAGTAGTTAAACCTGTGCTAGATCCTCTTTTTCCCAATCCTGCTCATTCTTCAAAACAGTAAGCTAGACATTTGAGTTTATAGCTTTGGGAAATCAATACCTTGTATTGATTAGGAAGTTTGGAGTCAGGCACTGGTTGCATACGACT
>110353 NS=114
TGGTGATTGCCTCAGTCTTCAGATATTCTGCTGTTATTTCCAGTCTTGATGTTCAAAGTCTTGCTCTGCCATCAAGCCTGGAGCTCTTCCTGCAGTAGAGGCAGTCCTGCAGTTCTGCTCTGGAGCCTTGCTTTCTGTGT
>110354 NS=117 contig=overlapped:17
GTGTGCAGGCTGTGCTAGTGTCCTGTTGTCACAAATGACCACACTTTAGTACTTAACACAACATAGATTTGTTATCTGGCAATTCTGAAGATTAGAAGTCCTGAGGTCAGCTGTACTGCCCTGCTTCTGAAGGTTCTATGGGAGAATCTGATCCCTTGGCTTGTTCTGTGTTCCAGAAACTGCTTCTATTCCTCGGCTCTAGCCCCTTCCCCCATTCTCAACATCATTCCAAGTCCTGATCCCATGGACTTCTCTCTTCATCTGACT
>110355 NS=17 contig=overlapped:118
AAATGGAAGAGGGTTCCCCTTTCTTCCCATCCTCTTCAGCATACTACTCAGCAATTAAAAACAAGGAAATCATGAAATTTGCAGGCAAATAGTGGGAACTAGAAATGATCATCCTGAGTGAGGTATCCCAGAAGCAGAAAGACATACATGGTATATACATACGACT
>110356 NS=123 contig=overlapped:80
TAGTGAGGTCAAATGCTCAGTGATCCTCTGGGGACATTTGTCAGTTTAGGAAGACGCACCCAGGAGGATAATTAGCCCTTTTGACAGCATCAAGTCACAAATTCTGTAATGTTGAGCCTGTTACGAGAACCTGGGCTACATTGGCAGGTGTGAACCAGAAGCAGACTGGCTCCTGCTGGAATTTCAGCTTGGAATCATCTGACT
>110357 NS=140 contig=overlapped:99
GTGTGCAAACCAAACAAAACACGGCAGTAAGGATGGTCTAGGTCCTGGATTCCAACATCATCTCCTGAACCCCTAGAGTTCCCATGAACAGTATCATCGGGTAGAGGATACTGTGAAGTATGTGGAGGTGCAGTTTGGGAGGGTGAGTGGTGAAAAGGAGGAATTCAGACATAAAGCATAGGACT
>110358 NS=102 contig=overlapped:28
GGGTGTGTTATCACAGCAACAGGAAAACAAAGATGACACAAATGGCCACATATACACTCACACACACACACATACAAACACTCAATACAGTCAAAGAAGCACGTACATAAAATATATGTGCCACAATATGTGTGCGCATACCCAGGCATAAGCATACAAAAACACTCATTCTTAAAGAGAGACAAATATACACATAAAACATGCACCAAGACACAAGCACACTCACACACAAAATAAACACATGGAGACATACGACT
>110359 NS=121 contig=overlapped:35
GTATGCACTCATGTGGAGGTCAGAGGTCGGCCTCGGGTGTCTTCCTCGATTGCTCTCCACCTTTCTTCTTTGCAAGAGGTCTCTCGCTGAGCCTAGAGCTCAGAATGGCTGGCCGGTGAGCTTCAGGAATTTTCCTGTCTCTGTCTCCCCTCCACTGGGTTGCTGCGTGCTTTCCAGAGGGTTCTGAGCAGCTGAGCTCACTGAGCTTTCTCCCATGCTCCGCTCTTCCTTTGGAGCTAGTATTTAGAATCATGTGACT
>110360 NS=125 contig=overlapped:17
GTGTGACCCAAGGGCATGAGGGAGAGAGCCCACACTCGAGGCAGAACTCACAGGTTCCTGCACTTACTGGTTCCTGGAAGGAAAGTGGTGGTTAAAGGAAACCTCAGGAAAACCGCAGTGTCTTTAGACTGTATCCAAGGAAGGAGGGGAAAAGTTGTGGCTGGAGCTCAGCATGGCGTGGCAGGTCCATGGCTGCCATGGCTGGGTCCAGGTTCTGCCCTGTAATGGGGCCAAGGTTGCTTTGGGAAAGTGTTTGTCACACAAGACT
>110361 NS=71 contig=overlapped:104
AGGTGCTAAGAATCCAGCTCAGGAGCCCTAGGAAAACAGCCAGTGCTCTTAACCACTGAGCCATCTCTCCTGCCCCTGTGCTGGGGTGACTTTAAAGATCAAGTGTAAAGATGTGAGCAACTCTATTACATAAACTATAGTTACCGTAAGAATGTGTTATCTTTATGGCCACATGGGACT
>110362 NS=116 contig=separate
CTGTGCCTGTGGCAGGGGCTGACAAGTTCAAGGCTATCCTGGGCTACTTAGCAAGTTCAAAGATATGTAACGAGTCCCTACACAAAACCAAGGAATTGAAAATAAACAGATCAGCTGTCACTGAACAGGCATCTTTGACGNNNNNNNNNNGATGAGGACCGATGGCAATCCAAATGCCCAGGGCTTAGGGCCCTCACAGGAACATTTGGCGTTCCTCAGGCTGGAGGTGTGCATACTTACAAGGACACCAGCAAATAAACTATTTCTTAAAAGGGTCTGCAAGTCCACAGGACT
>110363 NS=115 contig=overlapped:88
AGATGAGACCTGAGACCTGGAGTGAATCCTTCTTATCACATTTTTCAATGGTGCATTTCTGTAGGAACATTACAGACGACTCTAGCTGCAGATCAATGCAATCGTGGCTAAGTATAGATTTACTGTGAGGTAGACTGAAGGGAGCCACGGCAGACAAATGAGCAAACAGTGTCCCTTCTGACAAGTTCATAAGACT
>110364 NS=120 contig=overlapped:23
TGGTGGTGAGCTTGCCATCAACCAGGCAGTCTTGGTGCCAGAGCAGTAGCTAAAAGCTTTTATCTGGATCCGTAAGCATAAGCTGGAGGGGGCAGGATACTGGATGTGGCATACTCTTTGAGAACTCACAGCCTGTCCTTAGTGAAACACCATTCAACAAGGCCAAACCTCCCAACCCTTCCCAAGCAGTTCCACCAACTAGGGACCAAGCATACAAAGACATGAGTCTGTGTGGACCACTAACATTTATACCATCACAGGACT
>110365 NS=88 contig=overlapped:84
AAATGGACCACAGAAAGGAATGTCAGGCACCATGAGGGAGAATTTGGTCCAAATGTGAGCTTGCTTTGGCAGCACAGGCAATTTTCTTTCTCCAAAATGCTGTCAAAGTTATCCTGAGCAAATGGCAAAGGTGTTGGAAATAAAACATGACCATTTGAATAAAAGATGGCTTCTGAATGACCCACATCTTCCACGCGACT
>110366 NS=120 contig=overlapped:24
AAATGGCCATGGCCAATCTTGTAGATTGGTACAAGTCCACATTTCCCAAACGACTTAACAGTCTGCAACTTGTGCCAGACAGAGAGTGAGTTCACCATTCTGCTTCTCGCCACTTCAAGGCTGGACATTGTGTTTTAACTCTGGGGTAGGAGGGAGCCATTTGCTTCACCACGCTGGTCTCCTCCCTAGAGTTCCCGCCTACAATTTTATAGGTTCCACTGTCCTGGAGGGCACATTAAGTCCCCAAAGGACATCTGACT
>110367 NS=119 contig=separate
TTGTGTGTAGACTTTCTCTACTCATGTTCTCAAAGACAAGAACTCACCTTAGCGATAGGTCAGATAAGCTAGAAAAAATGGTGGACGCTCATTTAGCCCATCAATTAGCTAGTATTTGTAGAGTACAATAGGGTACACAGCTNNNNNNNNNNAATCTATGTTTTTGCTTTGAGGCAAGACTACACGTCTACCAAAGCAAGCATACCAAGTTCAATCGGCACTGGCTTGTTCGTGTCTAACATACTAAGCAAACATCACAGGATCATCTGATATAATTCTGAATGATACATTCGACT
>110368 NS=84 contig=separate
CAGTGATTTGACACCTTGGATAAGGTACTAAGGAGCTTTTACCTAACCCATTAGTCTAGTGAAATTGTCTTGGGGGTGCTCTCAGGACATCAGGAGTTTGAAAAGCACCATCTTGCTGATTCTTAACATGCAATCAAGATNNNNNNNNNNACAGATCATTGCTAAGCTCCTTTCCAGTTCTGTTCTTGATTTGAATACTTGTGATTTGAGTTGACACAAGCCATGCTATTAGCACATTTTATAGTCACGGGGAGAAATAATTCTTAAATGGCCCAATTGACACTTCACACGACT
>110369 NS=111 contig=overlapped:119
GGATGCAGGAGGTGTCCAAGCCACCGCTGTAGGCCAGAACCACAGAGCCCTTGCCGGACATCTTGTCTGGAGAGAGCAAGAAGGAATGTGTGATGTTGAAGGACCTAAGTCCCTCCTGGCTCCAGCCCCACCCGGGGGAGCCCTTGGATGATAAACCACTGGACT
>110370 NS=126 contig=overlapped:90
CAGTGTCTGCGTCATGTCTGGATAGCAGTGTCTTCACAGCACTCCTCCGTAACTTTAATTCTTGCCACCTGTCTCTTACGTTTCCAAGGTGCATTAATTTCCTGTTGTTGTGATAAGACACAATGAGCAGAAGCATCCAGAAGAAAGAGCTCACTGGGACTTGCAGTTCCAGCGGGAGAAGGGGTCATCAGACT
>110371 NS=93 contig=overlapped:110
AGGTGTCCGATGCTGCCCATTCCCCAGACATGAAAGCCAGCGCCTAGAGAGATGTAGCCACTTGCCTGTGGGCACACAGCTCACAGTTGCAGCCCAAGCAAGTCCACTTCCTGGTCTGTGTTGGCCTCTGCAGGACCGAGTTCTTATGACCCAGTTGGGGAGGGGCATATGACT
>110372 NS=122 contig=overlapped:20
ATGTGACAGGGGAGCAGAGGAAACACTGGCATCCTTTCTTTCTGAGGCAGTCAGTGCTTGCCACGGGTTGATCTTCATTCTCGGTGAAGGAGCAGTGGGAGAGAAGGAGAGTGCCCTGGGATAAGAAGACTTGAATTCTAGTCTGAGGTTTACTACTTTCTGGTTGTGCAACTCTGAGTAATTCCTTCAGTCACACACGCCTCAGTTTCCTCCTTTGTGTAATGGGGCTCGAACACCTTCCTTGTAGGTTTGTGGTAACCATTGGACT
>110373 NS=99 contig=separate
TTGTGCCGCCCAGGTAAGGTGCAGAGCCTGCTGCAGCAGGGGAGGGGGCAGCTCTCTTGCTCCCATGAGCTCTGGGGAGGGAGGGTGCAGTTCCTCCACCTGCCATCGGTGACAAGGGGAGGGGTTGGGGTGGGAGAAGANNNNNNNNNNGGGGGGGGGGGGGGGGGGGCAGAAGAAGGCATCTCCCTTTCTATATCGACGAGCTCAGTTTTCTTGGCATAGCTACGTTACATGTGACT
>110374 NS=112 contig=separate
CCATGCTTGGTCCCTTTGATTTCCACCTCCGACAGGAGGCAGGAATTGATGTTGTCATAGATCAGCAAGGTGTTGTTTGTTGTGGCAACCACGAGGTACTTCTCGTCACTGCTGAGCTTCATGCCCAGGATAACAGACTGGGCTGTAGTGAGCGAGTCTCTACATCCCATGTGCTGATGGAACCATTTTCTAAGGCTGTGAGAACGGTGCTAGGGTTACAGGTGGGAAGAATCTCTGTGACGTGCAGATGACTGGAGGCTAGGGGGAGACGCTCAGGGCTGTACGTCACGTGACT
>110375 NS=94 contig=overlapped:31
TGGTGCAAGCGCCGAGGGCCGTGCAGAGCACAGGTGACGCCTCAGCCACTGGAGGACGTAGGCTAGAATGAGCAGCCAGCGTTTGTGCTTACTCACAGTCTCTGTTCCACATGCATCACATGGCCAAGGGTGGAGAAAAACAAACAACAACATAAGCCTCAAGGGCCAAGGTAGGTAGAGTGTGGAAAAAGAGTTGGCATGGTCTGGGCCTTTGGGCAGTTCCCTTCATCGTGAACCTCCTTGGGCATGGGACT
>110376 NS=128 contig=overlapped:86
AGGTGGCACAAGGCTGCGGGTGACTTGTTCAGCTATTTGTGAAGAAACTGGCAAACTGGGCCTTCTCCCTAGCAGGGAAGAGAAAGGGCTGTTTGTTTGTGAAATACCAGAGAAAAGGCTGGTGCAGGTGGGGCCCGTCAGTGACACGTTGTTGGAAGCAGAGAGTGACTGCAGGTGCCGCTTCTGGGACACGGGACT
>110377 NS=83 contig=overlapped:106
TGGTGGGGGAAGGCATGGGTGGAAGGGCATGAGGCTGCTGGTCGCATTGTGTCCACAGTCAGGAAGCAAAGAAGGATGAGTGATGGAGCTCAACTCACTTTCTCCCCTTTATTTCTACCAGAGCCCCATTCCATGGGATGCTATCTATCGAGGTTAGGGTGAGTCTTTCCACCTGACT
>110378 NS=37 contig=overlapped:91
GTATGCTGTGTCACACAGACATACACTCTCTCACACACACAAACACACACACTCCACACACACACAAATAAAATGATGTAAGTTTCAAAATTGGGGAAAAACCTGTTCCAAGGACACATAATAAGTATTCATGTGCACAGACTATCCCGTGACAATTCAATACACATCTTTCACATGTTTAATACATGAGACT
>110380 NS=111 contig=overlapped:12
CCATGTCTATTGGGTTTAAACTTTTCCTTTGATGGAGACTCTCCCTTGCCCTCATCCAACTGAATAGCAAATTAAACCCACTGTATAAAACAGATCCAAACAATACGGTTTTGATGGAAACAAGGAGGGATAGGCATGGGGTTCAGCTTTCCTTAGTTCTCACCTCACCCTTCTCATGATAATCCTCATGCTAAGATGAAGATATCACAATCCAGAGAGGGCAAATAATGGGACCAGTCTATAGCAAGTGGTAGGCAAGGTGGCATATGACT
>110381 NS=72 contig=separate
TGATGGTGAACAGCTAGATACCAAGGGTGACCTTCAGGTTTATTTCTGACATTACCTCTTCATCATTGGGGTCTACTGTGGTTTCATCGTAGACTCGTTGATTGTCAATGGTCTTGGGTACAGGCTTTGGTGGAGCCTAANNNNNNNNNNTCACATTACTGTTGGGAAGCAAAAACATCTTCAAATAATCTCAAAATAACCCGTCCTTATTTCAAACCACAACTACTGTTGCAAAATCCTAGAGACAAAATGGAGCATTAATGCTCTCTTAAAAATCTAAAGCAACATATGACT
>110382 NS=112 contig=separate
TTGTGTAGGTTTGTCTTCCTGTGGGACTCCTAAAAGTGGGAGCAGAAGCTCTCTCTGACAATTTTGTCTGCTTCCTTTCCTCCTGCTAGCTTGGTTCATTCAGACTCAAGTGGAAGGGAGGTGCCTAGTCTTGATATGCTNNNNNNNNNNCGGGGGGCGGGTGGACTGGGAGAAGAAAAGGGAAATTGTGGCCATTTGACT
>110383 NS=80 contig=overlapped:41
AGGTGTCATCCACCCAAAGAGCATCAGACCCAGTCCGATACCTTTTTCTCAGAGGCGGGACCTGGGGCATCAACCCGCATGCAACCAGACATGCTCTTCTCTGGGTCCAAAGCGGCTGACCCTGAGTGCAGTGCTTAGCCTCGCATCCTGAGTCGTAACATTTTAGCTTTTTATGGTATCCAACCATGCTTGGGGAGAATGTCCTGCTTCAATGGCTGTAAAGGCCTGAATGATCATGGCTGCATCACACTGGACT
>110384 NS=71 contig=overlapped:23
GAGTGAACATTTGTACAGCTTTGTCAAGATTTAAGTATCAATCCTTTAACTGGAGGGAAAATATACAAAGTACAAATAAGGCATTAAGGCCTAAAGGCCTAGTGTCAAAAGTTCCTAGACTATGACACTTCTCTCCCAGATACCGGTTTCTAAATATCATCCAGGGAAAGGAGCCAGGACTCCAGGGGAGAGAGACACGTGGAAAGGTATGGGAAAGATCACCATCAGCCAAAGCTGGGAGAGTTTCAGCAACACAAGACT
>110385 NS=116 contig=overlapped:63
GTGTGTCCTCGGTACAAATGCCAGATACTGGATCAAGACTTGGGGAAACGGCTGAGAAGGAAGGAGAACCTGAACTTGGAGTCAGGTGCAGACCTATGTTCTCCCATTTCACAGCAGCAGGTCTGCTCTAGGGCAGGTTCTCATCCTGCTGGTCGTGACCCCCTTGTCATTAAATGACCCTTTCACGGGGGTCACTCAAGACCATCCGAAAGCATGAGACT
>110386 NS=117 contig=overlapped:72
AGATGTACAAATGGCAGCCTTCTCTGCTGGAGGACACATTGCTTTCTAATTTTGACTGCAAACTAGACTTTCCTTCCAATGGAAGATGGGTTTCCAGCCAAGATAGCTCCTAGCTGTTGGGGTAGCAGCTACAGCAGAAGGAACATAGCCAAGAAATTGTGGAAATTGTATCACAGAACACTGTATGTGCTTCTGTGTGTAAGCATTCGACT
>110387 NS=19 contig=overlapped:127
TAATGACAATGCCAAAGTCCAGACTGCAACCAGATCTCTGGGCACAGAAAAAGCATTTGTATACACAATGCACAAAAACATCCTCCAATACTCTACAAAGTTAGGCTCTCATTAGCCCCTCCCTGTCCTTATTAAAGACAGTAAGAGCCACCAGACT
>110388 NS=112 contig=overlapped:25
CTATGCAGACACAGGAGCCTGCTGTGAATCTCAGCCCTCCTTGCTGGACTCTGAGTTGTCCTCAGGCTAAGACCACAACTGTTCCTGTGACAGGGATGTTCCCTGTGAGGTCACAGAGACCTTAACTCACTTCATTCCTGAATCACACAGGGCATTCAGGCCTCTGCTATCTCCCAGCTTGGTCCAGGCTTGGTGTCTATCAGCCTGTTATGAGCATCATGAGAAACAGTAGCTAGAAGTGTTTCTCAGAGACACCTGACT
>110389 NS=126 contig=separate
AAATGATACTTTTTTCTTTCACCGGTAGTGTTTGGATTTACCCTAGCTCTCTGGGCTATCTACTTTCTGGTTCATGGCTACCCTAGTAGTGTCAGGTATGGGCTGCCTCTCCTTGACCTTAGGTCAAATCAGACATTGGATNNNNNNNNNNCTTCTCCCACAAGTTCTGTGCCATCATTGCCCTAGTGTATTTTGCACACAGGTCAGATTGTAAATCAATGGTTTTGTGGCTGGGTGGTTGTGCATGTCTCATTTTCAGTACCTTCTTACACTAAAAACACTAGAACATAGGACT
>110390 NS=74 contig=overlapped:31
TAATGAAAACAAATGAATCCTGTGGAGTACATGAGGCAAAGGAGACCCTTAGTCACTGCTGGTCACAGTGGAAATTAGGTTAGCAGCTGTGGAATCAGTGTGAGATAAAAAAGAAAGAAAGAAAAGGAAAGAAAAATAAAAGCAAAACCTGAGAAGAAAGCTACCAGGCAACCTATCTCTGCGACTTCTGGGAACACACCTGGGGGGTTCTAAGTCAGTATACCACAAGAACACCTGGATACCCATGGGACT
>110391 NS=122 contig=overlapped:102
GAGTGTCTGAGTGTAGGCACACGCACATACCACTGCCCGAGTGTGGAAGTCAGGGAACAACCCCGGGATCATATTGTTTGAGGCAGGATCTCTTTATTGTTGAACGCTTAATCAAGCTTCATTCTCTTGTCTTTGTCTCCTAACTCTTGTTGGAGCACTGGCACCACAGATGTCACTGGACT
>110392 NS=23 contig=overlapped:132
CTGTGTACAGCCCCCACAAACAGAATAGAGACTGAGATCCAGGAGGAGGGAGATGTCTCGGGAGATGGAAACCATCCCTTCCTAAACTGGCTTGCTCTCTAAGGCTATGGTTGCCAGCTCTCCAAACCAGGAAGCAAGAAAGACACCCGACT
>110393 NS=117 contig=overlapped:77
GGATGATCTGAGGACTTTGCAGGCCAAAGCTGGAGAAGCACTGAGTTAGCCAAACAAGACTTTACACCAACCTGGAGTCAGATTCCTGAAGCTTCTCCCTGCTAAGCCTACTGAGTCACACTCACCTTTCCATAGCTCCCATCCATGGAATCTGATCATCGTATATGGTCCCCCCCTTTTCTCTGGGGGATGCCCAAACACCCGACT
>110394 NS=31 contig=overlapped:79
AAATGGACCTCCCAGGCCATGCATTAAAATAAGAACCTGCATCACAGCTTTAAACTCCCAAAACTGAGGATATGGAAAGAGATGTAGATATCTACCTGGATGAGGGCCCTAGAGGATGTAAACTCAGCTCCTCCGCGGCCCTTTTATGAGTAAGGAGGCACAGAGCCCTGACCCCAGGCTCTCTGGAATGGGGGTTCACTCGACT
>110395 NS=90 contig=separate
CAATGGTTCTAGTAGGACACCACAATCCCATTGTGACATCACAACGGTACTAGTAGAGTATCACAATCGTATTGTGACATCACAACATTACAAGTAGGACACCACAATTGATTTGTGACATCACAATATTTCTCTTGGGTNNNNNNNNNNACTCAGGAATTGTGACATTAGTATTGACTTGTTACATCTCAACGATACTTGTAGGACAACAAAATCTTATTGTGATATAACAATGGTGTGATTGTATCATGATTAGGGAATTATGACATTACAATTGACTTGTGACATCAGACT
>110396 NS=132 contig=separate
TAATGAAGCACCTCTGGAGCAGGTTGGATGTACTGTGGCACTCAGCACTGCCTCAGATTTATCTTTTTAACACACGTGTAACCTAATTCACTGTAAACATGCTTCCTTCTCCTCACTTTTCTGAGCCTCAGGAATATATGTACANNNNNNTTTATTGAGTGCCCGTGTGTACCAAATTTACAAGATGATCAACATCACCATCTTCAAAGGCCTTCCAGTCCAAACAGATAATGAGAAAGCAATATGACACGAAGTGGCTGGCACTCTCAGGACACAGAGGACCACACATGAGACT
>110397 NS=98 contig=overlapped:16
AGATGTCAACCATGTTTATAGAAACACAGGGTCTACTCACGAAGACCACTGCATGAACACTTAAGGCAGAGACGTCTTAGATTCCAATAAGTGCTTACAAGCCCAGATGTGGAAACAATAGTGAAAATTTGCTGGGCAAAGAAGATCAGTTCACAGAAAAACCAAAAAATGAACATGTATGAACGCTAGAGGAGTACAGAGAGTTCCAGATCTGGAAATTTGCAGAATGCCTAGTAAAGGGAATACAGCAGAACACTGAGCATGTGACT
>110398 NS=68 contig=overlapped:84
GTGTGTAATAAAAGCTAGCATACTTAGGGAAGTAGGTTCCAGTATGGATGGTATTAAAGGGATTACCGGCACACTCCGTAGTGACATGACGGATCTGTTGTGTTCTGAGGTGCCGCTGAAGGCGGCGTCAACACACATCATAGGGTGTTGTCTCGGGCGCCTGAATCCTTGATTGGGTGGAGCCTCGGTGGCACACGACT
>110399 NS=98 contig=overlapped:76
GGGTGATTGTGTGTGTGGAGGCTTGTCGTAACTTGAACGTAAGAGCAACAGCTGGAGCCGTAATGAACTCATGTCTCAGTCTCACGGTGTGTCAGAGCACCCTTTCCCAAATTACTGCTTGGAACTCATTAGTAAAGCAAGTTCAGGAGGCAAAACCAGTGTGCTTTTACTGAGTTGTGGAGCGGAATCAAATGGGAAGCATGGGACT
>110400 NS=95 contig=separate
ACGTGCGTAAATATAAGTCCTACAAGGTGCTACAAACTCCTCTCATAGTCTTGCATTTGACTTTCTATTTGCTGCATTAGGACTTGGTGTTTTGGGAATGCATGCCAAGAGGTCCTGTGAAGCCTAAATTGGTTAACCTGAGCATGTCTCAGACACTTGAGGAAGCTGTAATTCTTAAACACAACCCATGAATCAGAGTAACTAGGAGAGCCAGCCTCAAGTAGGTGTTGCAAAATCTGCAGTCATGTTCAGACAGAGGATTGCCCGTGACTTCCAGATAATGTCCATGTGACT
>110401 NS=104 contig=overlapped:88
CGGTGTTTCACCGAGCTGCACGTGGCTCTGCCTTTCTCCCTCCTCTCCTCCTCTGACCCCGTGGCCTCTACCTTTCTGTCTCTGAAATGTCTTTGGTCAGCTCATTTATCTTTTTGTTTGTTTTCGGGTAGAGTGCTCAGGTCCCTCCTGCTAGGTACCTCAGCAATGGCCCAGGACCGGAGCCTGTCATTGGACT
>110402 NS=95 contig=overlapped:69
ATATGGGGAAGAGCAGGATATAACAGGTGCACAGCCATAACACCCTGGGGACAGAGCCAGAAGGATCACTGGGCTTTGCTGGCTGCTAACTTAGCTCCAAGTTCAGTCGAAGACCCTGTCTCAAGGGATTATGATGAAGAATGATAGAACAGGACACCCTTTGTCTTCCTGTGGCTTCTGTATACAAGTGTGCATGGGCACATACACACACGACT
>110403 NS=102 contig=overlapped:110
TGGTGAAATGTAAAATATGGCTCATTTTCTGGGCCAAGAAGGTCATATGAAAAACTCTTGGGAGAAGAGAGATACAAAAGAGAGGCCTTGCAGCCATGGTCACACTAGAAAAATGCTTGGGCGTCCAAGAAGGTCTTAATGCCAAGTTCCATAACAGAACAATTACATTAGACT
>110404 NS=94 contig=separate
TTATGATGTTTTCCAGGAGAAGGTCAGAAAAGCCTCAAGTCTCAAGTCACCAAATGGGATTGTACAGCCTCATACAGAGCTTCGCTTGCCCCGGTCGGGGCATTCACAAAGGTTAGACAGAAAGCAATCTTAGCCATCACNNNNNNNNNNTTCCATGTCTCAGATGAAACTCCTGGTAGAACGCAACAGGGAAATGAGAGGAAAGTGCAGAGAAGGTACTGCAACTGTAAAGGGTTCATCATGGATGCTCCACAGAGGAAGGTGGGGGAGCATAGAACAAAGCATCATGGGACT
>110405 NS=91 contig=separate
AAGTGACCACATAAGAGGTGATATATGATCTAGATTCAAGCTAAACTGTGTCTGTGTGATGCAGACAGTTCTCTGTGCTTGCTCATAACAGGGCTGAAGAAGTACTGCTCTCACAGGCTTGCATGGTACGGCTACACTTTGCAAACACCTCAGTCTTGGCCCATAATTAATTTTAAACAAAGGTCACTTGATACAGATACTAAAACTTAAATATGTATTTAACACTTGCTTTTTTTTCCAACTTTGTGGGAGTCAAAAGCTCTCATCTCTCTTCAAGCAACATTACATCCGACT
>110406 NS=109 contig=overlapped:18
TGGTGGGCTTAAGTGACCATCTCAAAAGTCACTGTTACTGTTCCTTGTTGACACAGGTAACCACAGTTTTCAGGTCATAGTAAAGAGCTCCCATCATTTCACTATCTTTTGTAGGGAACTGTCTTAGGTGTGCAGCCATGTTGCAATGGCGAGCATCGCCCAGTGGACAATGTGCACTGTGCACCTAGAGAGAACGAGTTTCATGTCACAATGTGAATACTATGACTATGTCTTTCAGAGAGGACACAAAAAGAAAACACTTGACT
>110407 NS=59 contig=separate
ATGTGTGACACGCCAGGGCATATCTAAAGCCAGTGGACATGTATTAAGAAGAAACGTGGACAGATGGAAGCAAAGGAGAACAGAAAAGATGACAGAAAGAGGGGATATCATAAGGAAGCAACAGAGATAGCATCCAATGANNNNNNNNNNCACAGGCAGGTTCCGTGGAGCATGGGATAAGGGGCACCTGAGCACTTCTTAGCGGGAATGGGAGTATGTGATACATCTCTGCAGAAAATGTTTCATGTTTCTTACCTGCCACATTTCCCACCAGCCCTGCCTCCCCATCTGACT
>110408 NS=119 contig=overlapped:96
AAATGGCTGTGTTTTCAAGATATGAAGGGCAGAAAGAGCCAGAGCATTGTCGGATTAAAATGTATGTGACTGCAGTGATCTCCTGGGTTACAAAACCTGTGCTCAGCCATGGGCGAGCTATACCAGGGATGTAGCAGTCCTGGCATTTTATTGACATTCTGATTTTACTAATCTTTTCTCATATGACT
>110409 NS=120 contig=overlapped:90
GTGTGTACTGGCATGTGGAGGGCAGAGGATGATGTCTTTTTCAGTCACTCACCACCTTATTTATTGAAGCAGAGTCTCTCGATGGAACACAAAAGCTGGACGATTTGGCTGGCGAAGGCCACGAAGGAAGAGCTGCAGGGAGCAAGTGAGCTTACCGGAGCTGGCCCACCATTTTGCATGACTACCATGGGACT
>110410 NS=83 contig=separate
AAGTGAATGAAATGACAATAAATGCTCCAAAATAACATCACATCATGAGTATATACATATATAGTCTGCTGATTTTTGGAAAAGGTGCTAAGAACACAACTACAGAAAGAAATGCTTTTCAGTCGTACTACCGGGAAAATNNNNNNNNNNATGGTAACTGAAGATGTATTAAAGACTTAAGCAAAATACCTGAGATTATGAAGTTACTATGGTTTCATATAGGAAATTCTTGGGATAGTGGATTGAACAATTTTTAAAATGATATGGATATGTGCATCAGAGAAGCATAGGACT
>110411 NS=127 contig=separate
ATATGTAGCATGCCAAAAGGCCTTTAAAGAGATTAGCATGCTAGGAGATACATGTTTGTTCACTGGGATTGTCCACAATTTTTTCTCCAACTTACAACCACGGAGACAGCCCAGTTTAATACATCTCTTTGCCCATCTCCATATCAAAGCAAGTTAATGGGATATTATGGAAACACAGCCAACATTAAAGCCTGGCGTGGCATAAAGTTGCAGTTTTCTTCTTGAGAAAAGCATAGTGCTGTCACATAGGCAAGACATCTAGTAACACCCATTTGAACAGGGAATACATTGGACT
>110412 NS=100 contig=overlapped:81
AAGTGTGCCCTTGAGGGTTTCTTCCTCTTGATCTACTTCCTGTCCATTCAGAGATGACGTAGCCTCTGCTCACACACTTCTCCTGACAGGATGTTCCCCCCACACCCACAGGGGCCAAGTCTCTGTGGACTGAATCCTTTGAGGCCATGAAGGAAATAAACTGATCTTAAAGTTATTCTCTCAGTTATTTTAGTCATAGGACT
>110413 NS=126 contig=overlapped:110
GCATGCCTTAGTCAGAGCTCTGCCTTTGAGTGGTGACTCCAAATCCATCAGGGGCTGTTGGGCTTCCAAGAATGGGTCTTTCTATCCACCAGAGCCAGTGAGTGGGAGTGTCCTCAGGAATGTGATGCCTTCCTTTCTCTGTGTGGTCCTCAGGACTCAGTACCACATTGGACT
>110414 NS=116 contig=separate
CTATGGGACTTAGTGTGAGTCTCAAAGGTCTGTCCTCCCGTGTTATTAGAGGACCGCATAGATCCTCCTCCCTCGTTCTTCCATCATGGGATTGGCAGACACATTGTGTCTGTTGCATAACCAATCTGCATTCTTCAAGANNNNNNNNCTTCAGTCACATGGGGCTTTAGCCTGTATTTGTTTATGGTAGTTTAATGTTTATTTCACAGAATGCTAATTGCCTATATAAACACGTTTATCCTCATAGACTTATGCACATTCACATTTTATAGGTGGTTTAAAAGACATATGACT
>110415 NS=118 contig=overlapped:100
GAATGCTTGGGGTGCCTAGGAAGCATGCAGATCCCTCGGTGCTACTCTTGGGGGACTCAGGCTCAGTCGGTCTAGGTAAAGAACTTGCAGATTTGTACCCGAGAGAGGCGGTGTGTCACGTTAGTCTTGTTCTGGAACAGGTTTGGGGAATGTGCTCCAGGTGTGCAGTGTCACTCATGGGACT
>110416 NS=124 contig=separate
GGATGGAGAGAAGCATTGCACTCTGGGGAGCAGGTCAGAGGCCGACGCTCCTTGCTCCTCATTGTTACTGAGCCAGGACCTAGGGAGGAAGTGCTGGCCAAGCTGGACACCCATGGTATAAGTGCTGGGTGACAGGAAGGNNNNNNNNNNAGGACTGGGAAAAGCTGTCACCTACGAGGAAGGAAGAAAAGCAGGAACACAAACACCACTCATACACAGGCACTGGCTCTGCTGAAGCCCTGTGCACCAGGCTCTGGAAACCAAGACAAAGCACGTGGCATGAGTCACACGACT
>110417 NS=117 contig=overlapped:106
GTGTGCCTGGTGCACTCAGAGCTGCTCTTGTGGGGGACCCTAGGGTTCAGTGTCCAATACTCATTTCAGGTGGCTCACTACTATCTATAATTCCTGTTTCTGCCACCTTCCTTTGGTCTCCGTGGCACCTTGCACATACAGTGCACAAATAGATAAGTAGGCACATACCCATATGACT
>110418 NS=129 contig=overlapped:98
ATATGCATGTATGTAGGTATCCATGTATTTATCCATTCTGTCTGTCCAACTATCCACCTACCTACCTTGCTGTGATCGATCCATCCATATCTCCAGTGGCTTTGTTCTTGGTAGTAAATGTGATCAATGCATAACATGTGTTCAGCGATGCAGTGAGGACCTGACCTCAGGCTGTTTCATCCGACT
>110419 NS=113 contig=overlapped:27
CAATGATCCTCAACCTTCCTAATGCTGGGTCCCTTTAATTCAGTTCCTCATGTTGTGGGGTGACCGCCTCCAACCATAAGACTGTTTTGTTGCTATTTCATAACTGTAATTTTGCTGTTATGAATTATAATGCAAATATCTGTGTTTTCCAATGGTCTCAGGAGATCCCTGTGAAAGGGTCCTTTGACACCCCCTAAAGGGGTGATGACCCACAGGTTGAGAACTTCTGCTCTACAGACTCTGCAGCCCATTGGACT
>110420 NS=109 contig=separate
CGATGCCAAAGCCTGAGCGAAAGAACAGCTCACCCGTGGTCACCAGGTCACATTTCTGGGAAGCCTCAAACTCCAGCACCGCTGAGTCCCAGATGAAGGCATGGAGCTTGCTGCCGGCAGAGGCAAAGTCAAAGGGACAANNNNNNNNNNAGACAATCTTCACTGTGTTTCCTGTGTGAGTGGACTCCCTTCTGCTTGTCCCTTTCTTATCCCACCCAACCATGGCGGCCCTTTGTCTGACTGCTCACTTGTCCCGCACAGCCTGGATGGCCTCAGCTGCGCTCTCATAGGACT
>110421 NS=124 contig=separate
GCATGCAAACTGACCAACCAGCAGGTAGATGATGGCAGACGTGAGTACAGTACTATGAGCTGTAAGTCATTGGGGTTCAGATGAGGTCTCGAGGATTATAGTTTTGTTGCAGTCTAAGGAAGTTAATGATCTTATAGAATNNNNNNNNNNCTTATAGAATGTGTCCCAGATGCCTTCAAAGAGCTTGCCATGTCAAAGAAGGTGTGATATGAAAAAGGTAGGAGGTCATGGCAACACCAAAATCAGGACAGTTAGTGAATGCAAAATAAGATTATTTGACAGGATCACAGGACT
>110422 NS=70 contig=separate
CCGTGGAATAGTTGTCTCTACATGTGCGAAGCTTTCACTGGAGGTGAGCTTCTTGAGGCCTCTGGACCAGGGGGGATTCCCAGGAAATGCTGTGGCACGGTTCATCTGAAAGGAAAAGCTCACGGGGAAACTGCAGGGAATNNNNNNNNNTCAAAGGAAAGCCATTGCAGTAGTATCCTCATGTGACTTCCTGTTGAGCACTTCACGGGGGTAGCTGCTCTCAGGATCGGAGATCAGAGAGGCTTCTTACACACTGGACTTCCCCTCAGGGCACAAGGACCCAACACACCTGACT
>110423 NS=127 contig=overlapped:87
TCATGCTCCATTAGCACCCTGCGTTGTCAAAATAGCTTTCCTTCAATTGTGCATCTTTGGATATAAACTCAAGAGTACACTAAGTCACTGCCTGACTGCTGAATGAACATGTGTATTACGTGCACTTATGGGTTAGGTGAAGTGTATAATTAGGAAGCACATTCATTCGTGGCTTATTAACTCACAAACACAGGACT
>110424 NS=114 contig=separate
ACGTGGGGGCCCAGACAGGACATGTTAAAAGCCAAGAATGGTGTAGGGTTAGGGAATGCAAAGCTGATCAACTGGCTTTTCTATAACCAGTGGACAGTCAAAATAGTGGGCACTGTCCTGGAGGCACAGGCTGCAGTTAGNNNNNNNNNNAGACAGTGCCCTGGGACCCAGAGGGAAGATGCTGCTGACAAGCATGAGAAAGGTCTGTCCTGGGGCAGCCCAAGACAGGAGCTAGCTGTCTGGCATCAGAGGCCTGCAGCCTAGGGCTAGCTCAGACAACATCTCCACTGGACT
>110425 NS=88 contig=separate
CTATGATCTCAGCTATTTGGTTGGAAGGTCACTAATGCAACCTGGGCAATTTAGCAAGATCGTGGCTCAAAATACGATTTTAGAAAACTGCTGAGTATAGTGGCATACACATACCTTTAATCTCAGCATTTGGGAGGTAGNNNNNNNNNNGCCAGCCTGGTCTACATAGCAACTTCCAGGCCAGCCAGGACACAAGACCCTGTCTTCAAAACAAAACAAACACGCAACAAAAAAATGCTACCACCACCATCAAAAACAAAAAACTTAAAAATTTTGACATTCAAGCATGGGACT
>110426 NS=92 contig=separate
AAATGAAATCTCGTTGGTAGGAGGGAATGCAAGACAGGTAGCCCAGGAAAAGTAACAACCTTTCAAGTTGTCACCAGTAGTGGCATAGGATGAAATGCAGGTGGAAAAGAAGGTACTTTCCTAGACCAAATGGCCTAGGCNNNNNNNNNNAATTGCTATGATAACAGTAATGATTATAATCATGGTTGAAGTTTTTTGTTTGTTTGTGTTTGGTTTGGTTTCTTCACATAGGCCTAAAAAGTGTACAGAAGGAAAATGAAGAGTTGAACTCTCTGAATGTATGATCATTGGACT
>110427 NS=61 contig=overlapped:91
TGGTGTCCATCAAACCTGATTTCTAGATGTCTCTATGCTCCCATCTCCCAGTGTCAGATTCCTCATCTGTGGAGTAACACTTCTCTCGGAGTGTGCATCACAGCAGCAGTGAGCAGCAGCTGAGCCTACATGCTCAGGGTTTTGCTTTTTTCACTTAACTCTCACATCAGACAACTGAGGTGGGCACTTGACT
>110428 NS=66 contig=separate
TGATGTGAGTAGGTGTTAGGCTCCCAGGTAGCTCACCTGTGGTAGAAAATGCAGCCCGGGCTGAAATCTGCCAGACTCACCAGGCATCAGAGTCACCTGGGCTCCTCTAAGCACTTTGGCTGGAGACATCCAGGCAGGAAAGGTGATGAGTCTCATGACGTCTCTGCCTGCTCCTTTGCCTCCGCTTCCTAAAACGAGGTCTCACTGTTGGCTAACTTCCTAGCTGATTGCACTGAGCCTCGGTACCTGTCCCCAGCTGTTCTGTGATTGGGTGGTGGCTTCCAGCACAGGACT
>110429 NS=109 contig=overlapped:111
TAGTGGAGCAATACCCTCTTGGCTGTTGCAGTGAACGGGAAAATGGGAAGCAGCGGGCAGCTGGCAGCCCACATCTTGCCTTGGAGTTCTGCAGCTATCCATCTAGTATGAGAGGCCATATTGACTACCGCTGCTGTATGTCCCCTGTAACCTACCATCGTTCTCATACGACT
>110430 NS=112 contig=separate
GTATGGAGGTCAAATGTCAACATGTAGTGTTTTCTCTGCTCCTCACCTTCCCTCCTCACCTTCAAGGAAACAGGGTCTCTCTCGCTGAGCTACAGCTGCCCCTCCCCCAGGCTGGTACCGCCACACCAGGGTATAGGTGCNNNNNNNNNNCTGGGGGTCTGAACTCAGCTCCTCATGATTACGCACAGGAGCTCTTACGGCTCCCCTTTCCACTTTCTTAGAAGTGAACATGGACGAGAGGAGGTTTGGTTTTTGTTGCTGTTTTCCTGTTTTAGCTGCTTTGTGCATCAGACT
>110431 NS=110 contig=separate
TCGTGTGCTGTGCTGATGATGGTTTTAGTGGTGACAGACTGTGTGTGGGATGGCAGTGCCCCAGATCAGACCTTCTGGCTTTGTCATTGCTGTCCGATGCTTTTGCACAGGAACACAATAACCTAACACCTCGATTTTCATACACACATCAGAAGATGTGCCTCAGCGAATAGGTGGGTACTAGTGTGGGTGCCCGGATGGAGTCTAACCTCTCTCTCCGTGGGAGATACTTGTAGGCATCCTACAAACGCTGAAACCCAACAGGCCTGTCTCCTTTCTGTGAAACACTGGACT
>110432 NS=125 contig=overlapped:28
GGATGCAAAGGTGGCAGGAAGTGACAGGTGTGTGGATGTGACAGAGGTCAGAGGGTGCTAACTGTGAGACAGATTTGATTTCGTGGAGTGTCATGTCTTTATCCTGCTGTGCTAGCACCCAAGAGTAGCTTGAAATTCTCCATGATTTTCAGGATTGCTTAGGGATTTGAACATCTACAGATTGGCTGATACCTTCTTTTTGAGATACTTTCTCCCTGAAGCGAGGCATGAGTCAGCATTGAAGGGACATCCGACT
>110433 NS=82 contig=overlapped:96
AGGTGAGCAATCATGGAAAGCTGCCTGTAACCCAAACCCTTAGGAGACACAAACAGGATCCTCAGGACAAGTTAGTTAGATAGACTAGCCAGAGCTGTGAGGTCTGGCCTCCGTGTGATATCCTGTCTAGTAAATAAGATTGAGAGCCATAGAACAAGACACCAGACATCAATTTCTGCCATCCGACT
>110434 NS=104 contig=overlapped:73
AAATGTCCATGATAACATGGTAACTGTCATGGATTTTCAGCCTGTAGCCATCCATAATAACACTCATGGTGTTCCTAGGATGCAGCTGTCCTTGATAACATGATAACAATCATGGTGTCCAAGTCATGGGGCTGTGTGTCCTGTATGTGGACCAGCTATGATAACATTCATAGTGTTTCAGCCATGGAGCTGTCCATGATAACACGAGACT
>110435 NS=36 contig=overlapped:56
TAATGAGGGTTGTTATTCTGTGGGTTGTGTTGTCTTATGTGGAATCAGTGCCGTGGAGACGATTCAGTTGATAAAGAGATGATTCCGTTGATAAAGAGCCTTCCTCAAAAGCACAGGAACATAAGCTTAAACCACCAGAACCCACACCAAAGGTGAGGTGGTGGTGCATTCCTGTAACCCCAGCACTGGGTGAGCAGAGACAGATGGGTCTGTGAAGCTCATTGGACT
>110436 NS=119 contig=overlapped:18
GTGTGTAGCTTCCCCAAGAAAAGTTTTGTCATGGTGACGATGTTGAAAATGCATGGCCTTTAAAAAACGTTTAGTGAAAAAAGCAGCAAAACCATGACTCCCAATAGTCAAGACAGACCACTGTGACTATCAATAATATTTTTTGACAGACACATCAGACCGCTATTTTCAGTGTTAACAGGTTAAAATAGAGCAGTGGCTTATTAATCATGTAGCCTAAAAAGCATAAAATATGTATACCATAATGTGAATTTTTTCATTAGACT
>110437 NS=75 contig=separate
GTGTGTGATAATTAAAAAATAATGGGGCAGAAGAGACACTGGTTTTATTTTAGAATATATGAAGAACTCAGAGAAGTAAATATTAAGGGGAAAAAACAAATCCAATTTTAAAATGTGCTACAGAACTGAACAGAAAGCTCTCNNNNNNNNNNGAATATCTAGCAAACGCACTTAAAAATTGCCCAGCATCCTCAACCATGAGGAAATGATGATTAAAGTGACTAATATTCTACTTCACCTTAGCTAGAATGGCTATCATCAGATATGCAAATGAGAACAAATGCTGACATGGGACT
>110438 NS=17 contig=overlapped:55
TTATGGATGCATGTTTTCCTTCAAGTACAGGCATTGCACTCATTTTATTTGTTTGTTTGTATGTTTGTTTGTCGTGTATGTATGGATATGTGCATAGAAAAATGTGTGTTGTTGTCACTTCCAGGGGACAACTTGCTGGAGTCAGCTCCAACAGAATTCTGCTGCCAGACTTGAAGCTGGTTCCTTACATCTGAACCATCGCCCTGGCCAGTGATATGACATGCGACT
>110439 NS=120 contig=overlapped:89
TGATGTGCTAAGACCTTCCTGTTCAGTTCGTGCTTGGACTGACTTGTATCTCCAGTCAACTTGGTGCATATAAATTAAATTTCTCATCTTGAGCTCCAAAGATCCCAGTGGTCTACACATCACTTTGGCCCAGGAGGTTCCATGAAGAACTCATGACCTGAAGGATCTTAACACAAGGACTTGGTTCATGTGACT
>110440 NS=101 contig=overlapped:110
CAGTGCATGTGTGGACATTAAAGGTTGATAGTATGTACCTTCCTCTATTGCTCTCCATCCTATTTTATGGAACATGGTCATTCATTAAATGTGAAGCTCACTATTTCAACTAGACTGCCTGGTTAACAAGCCTGTCTCTATTCCTTACCCCTAGTGCTGTAATCGCATTCGACT
>110441 NS=102 contig=separate
GAATGGGAAAGAACTGTGGAAAGACATCCCTTCACCCAGGTCCTGAGGTATGTGAAAAAGCTTAGCTGAAACAAATGCAGGTTTACAGCTCAAGTCTCTTTTTTTGTAACACAGAGAACATAGAGTCTGCCTGTACGGAGTNNNNNNNNNNTCTCACCGCTGAAAAAATGGGAAAACGGTAAAATTATTTCTATAGGAAATCCTGGTGAGTCACATCATACGTTACATCTCGTATCGCCAAAAATGGATTTGTTTTCTTTGCTAATCCTAATAGGGAGTCTCAGGCCACCGGACT
>110442 NS=136 contig=overlapped:93
GTATGTAGCATTTCCATATCCTAACTATGTTATCTAAATAACCTTCTGCTGCTGCTTGAAGTTGCACATGATCATATCTAGAGAGCTGATGCTATACAGCTCAGAGGTAACCAAATGGTGTCCAAATTAATTAGCAGCTTCTACTAAACTCTACAAACAAGTTACACTAAAGAGCAATGTGTCATAGGACT
>110443 NS=109 contig=overlapped:8
GGGTGTTCAGGGCTAGTGATCTGAGAAGGTGTGAAGAGTTTGTAGCTGCGAGTTGTGAGCCCCAGCATTTGCTAATGGCTCTGCGGTAGCTTTCCTGGCTGCAGTGCCTCTGTGGAAACCTTTCCCCATCTTGTCTCTCAGGATCTGTCACACATCATAGCTTGTAGCTACTCCAGGCTTTCCCAGGTCCCTTCCTGCTCCACTCCACATAGGCACATCTTCTCTTGACACTTAAAAACTGTGTGTGTGTGTGTGTGTATGTATGTACATGCGACT
>110444 NS=99 contig=overlapped:96
GTGTGGAGGTCAGAGGTCAGCCTGAGATCTCACTTGCCAGGTACTGTCTACCTTGTTTTTTGATACAGGGCCTCTCACTGTCCTGGAACTCACTGACTGGGCTGGGCTGGATGGCTAGACAGCCCCAGGGATCTGCCTGTAGCAACCTCCTCAGCACCAGGAAGGACCCCAAGCAAACACACCAGACT
>110445 NS=134 contig=overlapped:22
AAATGGCTTGGGCTATAGTAGCTCTGTGATGTCTTTTTCTCTACTTTACCAGCCATCAAAGCAAAGTCTTCCTCAAGCCCTCACTTAGATTTATGCTACTAGCATAGACCCAGTCTTAGTATTGAAGGTTTCTCTCCTCCCTGTGCTATTCCTACCCCACCCCAATCTGTTCTAAGCTGCAGTGACATTTTTTGAGTAAAGCCACTTTCTGATCTTTAAAGCAACAAGGCTGGAGTTCCTGCTTTCTACACCAAGCATGCGACT
>110446 NS=37 contig=overlapped:80
ACATGCACACACAGCCGCTCCCGCCTGTGAGCAGCACCCCTAAGGCGACTGAAATCCTAACAGGTCCCTCTAACTGCCTCCTGCGTCAGCGCTGACTCCCGGTGCTTTCTTCTTCCTCCCCACGGCTCGGGGCTCGTCTTCCAGCTCTGTCTTTGTCACTGATTCTGACTAATGGGGAAAGGCTGGGCTTGTCTGCACTCGACT
>110447 NS=45 contig=overlapped:77
TTGTGTTTCCTATAATATTCTATCTAAGAGAGGTTTGCAAAGTCTCTGGTGAGCTGGGGTGTAGCTCAGTGGCAGAACATTGCCCTGCATTCTCAAGGCTTTGAATTTGATCTCTAGCACCACAGAAAGTGTCAGCACCTTCATCTTGCAGTGATTTTGTTTCATCCAAGACAAGCCAGACACATCAAGCTTAGTTGACATACGACT
>110448 NS=85 contig=overlapped:94
ATGTGAAAGAGGTCTATGGGAGCTTATGTGTTCATACACATTTGCACATGTTTTTAAAGAGGTATCTTCTTTTACTCATCATCTTCATTTTTGGAAGACAGTCCATTCACTGAAAATGGAGTTCACCTGTTCTGTAGCACTGGTTGTCCAGGGAGCTCCAGAAGGAACGTGTCTCCGTCACCACCGGACT
>110449 NS=48 contig=separate
CCATGTCAAGGACCCCAATACTTCAAACCCACAGGAATTGGCAAAGACTTCCTTTGGTTCAAGTGTGAATGAATGCTAGAGTGTACCTAACAACCAGAGCTTTCTGCTCTAAAATGACTGCAGCCTGAGACTACTCCCCTNNNNNNNNNNACCACTTGCCTCACTCAGTTGTATACTATAAACTTGCCTTTTTCCATTCAGACACAAAATGTAAATGCTGATTCTGGACAGCTGTTGGCGATAGGTCTCCATTAGATCCCAAGGCCCATCCCATCTCAGCTTTTCCACAAGACT
>110450 NS=107 contig=overlapped:72
GCGTGTCTCTGTGTCACCTAACGCGCGCCTGAGCGGATGGATACAGGGACGGTAGACCCTGTTCGTTCTTTTAAGTGTACCCCGACTCCAGCTTTGAGCCACTGAATTGTTATGCAATTATTCGTTTCTATGTCGGTTCGTGTCTTCCGGTGACTGCTTCTTTCTTAGCGTCGGTTTCCACGCACTTTTAAACCATGGGCAGACACCGGACT
>110451 NS=97 contig=overlapped:106
TTGTGAACATTTCCCCTCTGGAAGAGAATGTCTCTGAGTCCCTGAATTCACTGCGCTTTGCTTCCAAGGTACAGTTGCTGTCCCGCTGTCGTGGTTTCTGTTCTTGTGACCAAGGAACTTAGAGTTTACTTGGAGTTCACAGTTTCAGAGGGTTAGAGTCCATGGCCATCATGGGACT
>110452 NS=73 contig=overlapped:82
AAGTGGCAGTCAGAAGACACCTCCTCGCAGGAGTCCGTTCTCTGTTTCCACCACGCGGGTCCCTTAAGGTCGGCAGCAAGTGCCTTTACCCACCGAGCCCTGTTGCTGGCCCCATGTTTGCTTTCTTTAGTTCACTCTACGGCTTTTGAGCTTCGTCTACATTGTTGTTTGTCTCAGTATTGGTTGCTTTCCTCACTGGACT
>110453 NS=119 contig=overlapped:24
GTGTGTGTGTGTGGGGGAAGCACATGGCTGAATGGAAGCTGGGGGAGGGGAGGCAAGGGACAGCCGCGGACTGGTGTGGGCATGAGGTGTCTCTGCTACGGAGGTGTGAGGACAGGGTTGGGGGGTTGGAGAGTGGGCTGCTGGCAGGAGGAAGATGGCAGGAAGGTGGCCATTTGCTTCCATCTCCAGTGGGGGTGTGACACCTGCCCTGCAGAGGTGAGCAGAGAAACTCCCCTTCCCTACCTCACTCGACT
>110454 NS=19 contig=overlapped:109
ACATGGACACTCTCCCGAGAGCCTCTCTGCCAGGAGACTCCCTGCACTCACCATAGATTCCTACCCCAGCTGCTTGCTTCTCCAGAAGGAGGAGCAGAGAAAGGCTGAAGAAGATGGCCTTCATCTTTCCAGGAGGGGCCTTCACTGAGAGCTCAGGTGATCTCCCCACTTGACT
>110455 NS=50 contig=overlapped:72
CCATGGGCCGCGCTGATTTAGACAATCCTTCCTTGAGGCTCTCTTTAAAGAGGATCCTAACTTGTGTCAAATTGGCAACTAAAACTAATCATCTCACACATAATAACAGTGAGCCCCAGGCTCAATGAGAGACTCTCAGGCAAGGTGGACAGACTCTGAAGAACAACACCAAGGTTGACCTCCAGCCTTCATATGTATACATGCACACGACT
>110456 NS=129 contig=overlapped:114
GCGTGGTCTCAGAACATATGAAGGACTGGGGTAGTTCAGAGCCGAACTTGGGGATGTTCCTGAAAGTAAAGCCAAGGAAGTGAGGTTCCCAGCACCTGGAACATGGGATGCTTGTTGACGTCACTCTCCAGCCCCAAGCATCAGAACACCGTGGACTACAACACGGGACT
>110457 NS=120 contig=separate
CAGTGACAAGACAGGACACGAGGACATGTGGCTCCCAGAAGCTCTCAGGCCGACTAGCCTGGTGTACACAGTGACAAAGAGCAGAAGATTCTACCTCTGGCAAGTTAGAAGACAAGGACCAACTGAACTTATGCTCAGGAACATGTGTTTTATCACGTATGTCACACAGAGAGAGAAATAAGCAGCAGCATGCTAGAACATGTGCACTCACTGTCCACTAGAATATGAAGAAGGTAGAACCTCAGGAGCTGCGTGTCCAGGTACCTGATGCCCCTCTCAGATGTTCATTGGACT
>110458 NS=46 contig=overlapped:112
ACGTGTCCGCCTCCCCCGCCACCACGCGTCACGCTCTCGCGCGGCAGCTCCCACTCGTCGGGCACGTACACGGACGGCGGGAACACTGCGGGGCGGGGTCGCGCGTGATCACGCGTGCTCGCGCGTGATCGCGGCTGATCACACGTGCTCAGACTCATTCACACACCCGACT
>110459 NS=86 contig=separate
TTGTGCAAATGTCCTTGTTGTATGGTGGAGCATCTTTTGGATATATGCCAAGAGTGTTACATCTGGGTCTTGAAGTAGCCTTATTCCCAACTTTCTGAGAAAGTGCCAAATTGATTTCCAAAGTATTCGTACAAGTTTGCACNNNNNNNNNNACTGTTCCCCTTTCTGCACATCCCTCCCAGCATGTGCTGTCACCTGAGTATTTGATGTTAGCCATTCTGATAGGTGTAAGGTGAAATCTCAAAGTAAGTTTGATTTGCATTGCCCTAATAACTAAGGACTTTGAGCATTTGACT
>110460 NS=112 contig=separate
TCGTGAATTAGGAGTTGTCCCCGACCCACGTTGGCCCATGTATCTTTCCTTGAAAGCAAAGGGCGGAGACGTAACTCTGTTGTTAAAGTGCTTGCCTCGCATTCTTGAGGACCTGAGGTTGAACCTTGGAACTCGCATGAANNNNNNNNNNCTGAGGAAAGCTGGGAGTAGAAGAAAGGGCCATCCAGTGCCAACAGATCAGCCCTGAAAACACACAGACGAGTAGCATGCAGACCCAGCGTGTTATATTTACGGATGTATGTATAGGCAAATACACTTTCCTATTCATATGACT
>110461 NS=123 contig=overlapped:4
ACATGACTTTGGTGTCATCATAGATGACAGCAGTCCTTTGAGGAGGTACAACACAGAAAGTGAACTGTTCCTCATCTCTACCTCCATCATTGTCCAGAGCCAGGGAGATCCAGCAGCCGGGTGGTGTGTCTTTGTAAGAGGGGCAATGACATTTTCCGCTGTCGGTCTCAGCCATCTCTCCTTTCAACATTATCAAGTAAACAGTTCTGCCTCTCCACAGCAAGTGTTGCCTCATTTCCCATCTTTACCATCTCCCCAACACGTGTTCGTTCATCAGACT
>110462 NS=118 contig=separate
ACATGGGGAAGCCAAGTCACAGCCCTTATAGGCATACTCTACCAGCATGACAGCCGCCATCACACCGGCTAGCTCCTGCTGAACACTTGCTGTGTGCAATGTGGCGGCAGAGCCAACTGATGTCTTTCTTTCAATGGAGTNNNNNNNNNNGACTTATTTGGAGATGTGAACCTTTTGTTCTCCAAAGAGACTTGATGGAGAAAGGTCAGGATGGAATAGAGAGAGACATTTGAGACAAACATGGCTGCAGGCAATAGCACATGGACAATTGCAGAAGGCCTCCAGCATGGGACT
>110463 NS=128 contig=separate
CAATGGCTGGCAGTAGAGAACAAATTTTGAGTTGTTATCAAAATTAAACACCTGTGGATGAATGATTGAACCTATCAAGTGGATAATCAGAAGAATCCCTTCTGTAGTTAATCATGTGCTACGTTATACCCTCTTGATTTNNNNNNNNNNTAGACATATGACCGGGTATGACTGTTCATGCCTTGAGTCTGAGGAGAATTAATCAACACCATATATGTAAATAGGCCTCGCTCCTGCTGCAATACTTCTCACCACCACGAGGACAAAGCCGCAGAGCTCATAAGACATAGGACT
>110464 NS=121 contig=overlapped:18
CCATGACAGGTTTCATTTTTTTCTTGCTAGACAGAACAGGTCTAAGAGTTACAGGAAAACACACAGAAAAGGGTAACCAATAAGAAACAGTGAAGACATTCTGAAGATTAGGTTACTTAACTACTATTTTAAAAGCACCTAAGTCCTGACCAGAGTCATGCAGCCTCCACAGGCACCAACTAATCCCAAGTTTACAGAGCCACAGTAGAAATTCCTCTTTCTGGCTTTAAAAGGGGCTTTCAAGCTCTGCTTGGGGTCACTGGACT
>110465 NS=123 contig=overlapped:93
CCGTGATGGGGTATGTCTGACTGGTTGTGAGGGTCCTGAAAGAGTTGCCACCTATAAAAGGTTTCTTGCCTGAGAATGACCAAAGTGTAACTTGGAATCAAATGTGCAATGAATTCTAGGGTGTTTTGGGCAGCTTGACCATGTTCCCTCCCACAGACTCCCCACAGCCTTGGATCCCAACACACGGGACT
>110466 NS=48 contig=overlapped:93
CAGTGTTGGGTTCCTACTGGTTATTGACTTTCAGGGCAGCTTTCTGTAGGGTTCTGCTTACATTAACTGTTAAGGGAAGCTTCAGTAGAATACAATGTGTTTTTAACCTTTTTTTTACATTCGTTGTATGTTTGTGTATGTGTATGTATGCATGCATATAGGGGAGAGAACTTGTACCACTGCATGCATGTGACT
>110467 NS=70 contig=overlapped:63
GCATGCATGACCCCCAGGGGCCCTGGAAGTGGAGTGCCAGGTAGTCCTGAGCCACTGTGAAGGTGCTGAGACCCGAACCCAAGTCCCCAGCAGCAGCAGTGAGCTCTCAAACTACTGAGCCATCCGGCCAGTCCCTCTTGTTTTCCACAGTGGCATTTACTATTCTCATCTTAAGTTTAAGGGCAGATGTTTTAGCCTCTCTCATGCACAAGCATATGACT
>110468 NS=115 contig=separate
AAGTGATGTTTCTATTGTAGAAACAACAATATGGTATTTCTCTTTTCTCTTTATTCCTTCCTGCCTTTCTCTCATTCTCTTTTTCTCTCTTTATTTTTTGTCTTGCAAAGCAAGCTGGATTTTCGGGGGAGAATTCTTTATTCNNNNNNNCCTGAGAGGCTTGCTAAGAACGGCTGCCTTAAGCCATACTGACCACAGGATGTCCCCAGCGTTCCATGGGAATTCCATACAAAGGGCATTTACCTGGTAATGCAAAAGTTGTTTCTTAAGGAAGAAAGGTCAGAGCATAGGACT
>110469 NS=123 contig=overlapped:29
GAGTGTTCCATAACCCTAGGTAATGAATGTGAGTAGGATTTCTTGGCCCCACAAACACCATATATGACAGAGGTGCAACTTAGGCGATGCTGAAGAGACCCAGCTTCGTGCCTCTTGCCAAGAGAGGGCTACTTCCTTGTGCTCCCTGCCCTTTGAAAGCCTGGCCTACAGCCTGTCCAAGACCCTGCTGAAGGTCTTCCTTGCCTTGTAGCTGAGCAAGTCTACATCCGAGAACTGAAAGAGAAGCACTGGACT
>110470 NS=70 contig=overlapped:91
ATGTGCTGTGAATGCATACACAGTGTATATAATACCGGCTTACACATGCCTTTCTGTCACTGTGTGTGTTTTATGTTCCCAAGCAAAGCTGTTAATGGATATTTAATGAATATAAAGTTGAACTCATAGATTATGAATGCTTTGTCAGCCCATTAGAGCATGCTCTCAAGGGTGTGACCATCCTCATTTGACT
>110471 NS=12 contig=separate
AGATGTGGAGAAATGCCTAAAACCACTCAGAAAGTTCTAAAAGGAGACTTGTTAAGGCTTAGGGAGTAAACAACTCAGAAGCTTCAGGAAGTCCCTAAAACTAACTAGATGCCTGGGCCTCTCCTCCAAAACACCCAAGGNNNNNNNNNNGAACTTGCTCACAGCCGCTGGATTGCCTACAATAGAGAATATACAGCTAGCTGCCAAGAAGCAAATAGTCTGTGACCTTTAGAACTAACTGCAAGTCCTGACATGTGCTCCAGGGTTCAAGTTTCTGTGAGTTGTCACTCGACT
>110472 NS=25 contig=separate
TTGTGGGATTGTATAAATTTTGTCTTTAGTGCAATATAAGTTAGAAATAAAATCTGACTTATGAATAAAGACATTATAACTATCCTTTAAAACAGTCATGTTAATAAAATCAAGGAACGCTAACCACACTGGTATACTCANNNNNNNNNNTTACTGCTCATGTAACTTATGAGAATATGTAAAATCTAGAAATCGTATAAAAATAAGTGACAACTTTTACCACAATTTTTAGAGTTCTGCAGTGGAGTTAATAATAAAGTCAGAATGTGAAGAAATGACTTCACCACATGACT
>110473 NS=59 contig=overlapped:92
GTGTGTGCTTTTGTCTACAAAGGCCTAAGGTGGACATTGGGTATCTTCCTTTCCCATTTTCCATCATTTCTTTTTCTTTTTCTTTTTTTCAAGACAAGATCTCTCATCTAATGGGGTGATGTCACTAATCCTGATAGGCTGAGTGTCCAGAGAACTCTGGGGTCTGCCTCCCTCTGTCTTCCTAGCACTGGACT
>110474 NS=55 contig=separate
GGGTGAATGACTGTGCTACGTGATAACAAGGACATGACGCCAAGGGCATAGCGGCCTGAAAACAGTCCCGTGTTTTCTCTGAAGGGTCAGTGTACAGCTAACACACAGCCTAGTGGGACAGCCGTGCACGTTTAACCCAGGAGAATGAGGATGCCTACACGAGGCTTTGTAACAAGCTTCCATGGCAGCTTCAGTTGTATATGCTCAAAAGGGAAATGCCTCCAATGTCCACAAGTGGGTAACTGGGAAAACAAAACGTGGGCTGGTGTGGTGGCTCAGAGGGAGGCACGCGACT
>110475 NS=121 contig=overlapped:20
GTATGATAGTGGTTTGAATGGGTTGGGAACCTCTGTCAATGTGCTCCCCAAAGTGCTAAAGGACGTAAGCATGGGGAAAGAGGAGGGGTAGATGAGGAATTCACCATGTCTGGGTATCTACCCCTACCCCCCAGAAAATGAGTTGCTTTACTTAATCACCAATGCAAGAAAAAAATAGCTAGAATGCATTTGAGGTTCAAGGTTTAGAAGTGAGGTTGCAGGGGTCCTTTTGGCAATGCTTTTGAAGAACTGCATCCATTCGACT
>110476 NS=48 contig=separate
TTGTGTGTCTGGGCAGTGGAGAGGGTAGAATGGCAAAAGACAAGAAGGGAAAAAGGAAAACAGAAGGATAATGATTTCCATGGTAAATGTGAAATCACATTTCTTGCTTAGAACACTCTCCATCCAGCGCTGGCATATTGACNNNNNNNNNNTAATGAACCATATCTGTTAAGGAGTCAGGCTGTATGTGTTTAAGGGCCAGTCAACTAGACAAGCCACCTCACTTTCCCAAGTGTCAGCTCTCTCGAAAGAAGTAGGGTTGCATTATGTCTACCTTGCGCAGCTGCCATGGGACT
>110477 NS=126 contig=overlapped:6
ATATGATTTTAAATGTCTGTGAAGACCAAGGTTTTTACTTCAGGTGTCATCAGCCATTTTCTTAAAGCTGATCTCTATTAACTATCCTTCCCCCACCCTGCTCCAACCTCCTGCAGCCCATGAATGCAGGATACTCAGAACAGTGGCAGTAACAGCTCCACAAACACTCTAAACCATCAAGAGCCACAATCATAGTCAGTAGCATCTCAGATTAAACTATGGGGAAGATCTGGTCCACCACCTGGGTTCATAAACAAAGTTTTATTGCAACACTGGACT
>110478 NS=109 contig=separate
CCATGCAGGGAACTTGCTCCTTTACCGGGCAGGCACTTGGTCACTGTGGTTAGTGCTAATGGCCGTGGGCCAGTGGGTGCCAGCCACGAACCTGGCACTGTGTTAAGCCTCTGTGACAGACTGTTTCCAGTAGCAAGCTANNNNNNNNNNCAAGCTAGGCACTCTTCTCTCCATTTAACCAAAACTGAAACTGACTCTCTGGGACTAACATTCCTCAGTGATGCATTTTCGCAGAGGTCAGAGCTGGGCTTGAAACCGGGGGTTGAGTCTTTGCACGTATTGAATCATGGGACT
>110479 NS=121 contig=overlapped:77
GGATGCTCATATTCTAAAAGAGGGACAGTCTATATATGATAGGGACATGTCTATCCCAGTATGTGGAAGGGATGTCACATTGCCCAGGTCCGGCTGTCTCCGCTTGTGACACAGGCTCTAAAACGACTGCCTAGCACGTTTCTCCTGTACCTAAATTATTCCTGTGCCAACTGGTTTACGAAACACTCAACAGCCATTCATGGGACT
>110480 NS=93 contig=separate
ACATGGCTGTTTCATTGCTTATAGCTGCTCTTACACCCCAGGTTTTACTTGGACCTCAGCAGTTTCCCTGCAAAGGTCCCTTTTCTGTGCTAGAGTCCTAGCCAAACAGCCATAGTTGGCTGTCCTGGCTCGTCATGGTCCNNNNNNNNNTCTCACTTGACTGCCCTGGCTTGTCAGGGTCCTCTCACATGTCTGTCCTCACTCCTCCAGGCTCTCTGACTTGAACCAATTCACTGTGCTTTCCTCTTCTGGCTCTGCAGGGTCCTCTGACCAAGGCAGAGTCCTCATTCGACT
>110481 NS=136 contig=separate
CAGTGTTGTTCAAAGCCTACAAAACTGTCATTCATAGGATGAACAAGGGGCTGGGACATGTCTTGTAACTTAAGGCACTTTTAGTGTAAGTATAAAGGATGGAATTCACTTCCCAAAATAAATGTAATTCTCAGGTGGGCANNNNNNNNNNATAGTGGCTCACCTGATATCCCAAAAGGAGAGGCAGATATAAACACTCTTAGCATATATTGGATAACTTTTTAGAGATATCCGTCCAAAAAATTACCTTGCCTCAATATATAAAATGAAGTAAGACAACTGACGTCATCTGACT
>110482 NS=123 contig=separate
AAATGGTTTTAACTGACCTTAAAATTTGGAGAGAAGTACCGGTTAGCCTTGTCTTTGTTGGCTTTGTCAAGATCGTTTTTCGTTAGGGTTAGCACTAGATACTCCTTGTCATTATCTGCACGTTCTATACTGCAAATGCTNNNNNNNNNNATTTTCCACTTTTTCTGAGGTTTCCTCTGGTCCTGGTATGAAGAATGTATTTACCCAAAAGTGAAACATTTTGTCCTAAAACAGAAAAGAAATGAAAGATGAATTTCACTTATCACAAAGTCAACATATGATATACATATGACT
>110483 NS=86 contig=separate
CTGTGAAGTCAAACGTGGTGAAAGTTAACATTATGCTTAAGAAAATTCTAGGCAAAAATGAATGCCAGAGAACCTGTTTTAAGCTGCCACACTAAAGAAATATTTTTCCATTGACCTCACACTTTAGGAGAATGTTTGTCNNNNNNNNNNTCTCTTCACTGCATTCTTTACATCTTTGTTTCTTAAGGTGTAGATCAAAGGGTTAAGGCTGGGAGTGACAATGGTGTAAAAAAGGGTAAAAAACTGACCTTCCTCATGGGATATGGTATTCTGTGGCTTCATGTACATATGACT
>110484 NS=29 contig=separate
ATGTGACGGCCCATGCCACTCTCCCAGCACAGTGTGACATCTGTCTAGGTATGAAGATGTCAGTCTCCAAAGTCAGGCAGTTTGGAGACTGCTGGTTTGCACAGGTAAATTTAAAGAACTAGAAAGCTTAGGAAATAACCNNNNNNNNNNACTTTCTCTCTCTCAAGAAGAAATTCAAAGAGAATTGCAAGGAGATGCCTGCAAAGTGCCCATTCTCACACCCACACAGTTAGTGAACACCCTCGGGAATCATTCCAGCGACACCTGGCCCCACGTGCAAAATTTCATCAGACT
>110485 NS=115 contig=overlapped:13
TAGTGCTAGAAAGTGCTAACCCCGGACTCACAGTGGCTTCTCCTGAAAGCTGTCCAAAGAGATAACAGTCTGCCTTTTAACGGCTGCCTCGAGATGTGTTCCAAAAGCCATTGCTGCTATCTTATTAGTTTAAATCCATTTTTTTTTCGGTTATCTTCTCTGTGAACACGGAAAACAGTTATCATCTTTCTTCCAAAATGCTTTTCATGTCCTAGAAAGCTATAATTACACCTCCCTCAATTTTGTCAGCTGCAGACAGAATCATATGACT
>110486 NS=123 contig=overlapped:119
CTGTGTGCACGCCATACTGCACGTGTGGAGTCCAGACAGCAGCCTCGGGCACTGGCCCTTGATCCTAGCTCATTTCAGATGGAGTCTCTTGATGTCTACAGGCAAGCTGGCTGTCAGTCAGTCTTTCTGGCCTCCTGTCTCCAGCTCTGTTCTCGTCATAGGACT
>110487 NS=92 contig=overlapped:100
GAGTGAAGGAAGGCTGCTGATACAATGTAAACAGGGGGTCAAGGTAGACAAGTACCGAAGGAAATGGTATCCAAAGGTTTGAACTGGATGGAAGGGAACAAAGAGATCTGCATGAGAGGCTGAGCGTTTTCCAAGGCATAGTCCCTGAGAAAGCCCACGTTGTATGTCTGCGTGCACACGCGACT
>110488 NS=94 contig=overlapped:24
TTATGCTGGTCCTGGTCAAGAGAGTGTGGGTGATCTAGCCTTGATGGTGATAGCACAGGAGATTTGTCCCAACACCTCACAGGCTGCATTATTTGGGAGAGTAGGCTCTTGTGCCTAGACTGGGCAGCACATTGGAGTTGGCTCTGGAAGCATGGGTGCTAGTGAGTGACCCCACTCCCCAGAGCATGAGAGCAGAAAAGTTGACCCTGCATCTTACTGGTGGCAGCATTGTGTGGCTTAGTCAGAGGGTTCACCCGACT
>110489 NS=115 contig=overlapped:14
GGGTGTCTCCTAAGGAGGACAAAGGGACAGTAACAGAGCAGCGAAGAACACTGACATTTGGGGACATGCGGAGAAGAGAAGACTGACTGTCCAGAGAAGTAGAGAGATCAGAACCTAAAAATCACGAATATCAGCAGAGTAGATTGTCACTGGCTCCATAAAACCTCTCTATTCTATCTGAAGTTATAGAAGATCATAGGACTGATGAAGACATCCAAAAAGGGAGGCTACCAGACAGAAAGGGGGTGGCTGTCTCTTTATCCCACGAGACT
>110490 NS=41 contig=overlapped:99
TCATGGATGGTATGTACTTGATAGTAGGTGCTTAGGGGCCAACACTTCCCGTGAAGAGCACCATGAAGTTTTTATCATTGAACTTGGTACATTTGACTGTACGGGTCCATTAACTTTGGTTTGAAGACATGAAGAAATGAGAAAAGGTGTTTTATGTGTAGCATTCCACCCCCTGACATTTGACT
>110491 NS=123 contig=overlapped:24
CCATGTCATGTTCCTTCATGAGCAGCTGTTCTGGCCATCAGCGCTGTCCCCGTCTCTGTGATCTGGAACACATTGCTGTATAGGCTAACCTTCATTTAGGCAGGTTGCTGCACCTCACCCACTCACTGAATCGCAATCTGCAGACTGTGTTTCTTAGAATCTTCATGTAAAGAAGGATTTCATCTGGACAGCGCTACATAGCTGATGTTTAGACCAACAATGTCAATCAGCTGACCACATACAGTGAAATTCACCCGACT
>110492 NS=122 contig=separate
CCATGTTAAAGGAAAACCAGTTACAGAAATTACACTGTCAGTTATATTCAGAAGACGTCAACAGACTGAAGGCCTCCAAGGGTGGGTTTGGACGATGCTTAGAGGGAGAAGGAGAATGTTTAGAGGGAAAAGGAGACTGTNNNNNNNNNNACTTAGGAGAATCAGGGATGGGGCTCTTGAGTGTCTCGGTTTTAAAGTGAATGTGGGGCTAGGGGTGCTCAGGAAGCACAGTGTTGGCCTTGCAAGTCCTCAGCGCTCAGGTGAGAAGGCCAGGCATGACGGACGCACACGACT
>110493 NS=111 contig=separate
TTGTGAAATTTCGGCAAAAAAGGAGGCGGGGGCGCTGCATTTCGCCTTTGTCCTAAAAACATGCCCAGGGCTAAATTCAAGAATTTTGAATTAATGACATTGGCAAAGGAGATTTCAAGACAGCCTAGTGTTAGTATGTCTNNNNNNNNNCTGTCTATGTGTATAATAAAGCAAGTTGGCTCTTCAGGAGTTCCTGATCACCAATAACACGTAGTTAATGTGTGAAGCTGAAATACTCAGATTTAAAATTTGTGTCATCCTAGTAGTTTAGAAGGAGACCATCAACACAGGACT
>110494 NS=55 contig=overlapped:99
GGATGCCTTTGAACAGTGGCAACCAACAGGATTACCTATAAAAAGATAACTGAAAACAGCCCAGAAATTGTACAGATCATGAATTTTGAAAAATTCTAAAATTCTACCACATAAGAAGAGGCATATATCCTTTTCCTGGAAAGGCTTCTGTAACAGAGTTTGTCTGAGCATCCTCACATTAGACT
>110495 NS=74 contig=overlapped:70
CAGTGGCAGTTTCTCTCAGCTGCCCTCACGATAAGCTTCCCGCTACCTGCAGAGTTTGCACTGCCACAATACATCACTGCCTGTCAGAATTGGCTTTCCCAGTGTTCACCAAGTATTTCCGTGAGGATGACCACGGGAGCGGGGACTGCAAAACTGGATAAATCATTGGCCATCCAAGAACCACAGATTTTAAGGATTTTCCTTTCATTTGACT
>110496 NS=107 contig=overlapped:73
AGGTGAGTTTCTCTCCCAGTGCCTGCCCATCCACGGTTAGCTCGCTGGTGGCCTTTGTCGGCGCAACCAGCAGGGCCACGCCATCAGCGCCTGGCATAGTCTTGATCACATAGGCAGGACAGTAGGCTGCCACATCCGGGATCAGGACCAGGTAAGGGTCGTACGTAACTTGGCCCTTTGTGGCCCCTGTGCCAAACAGCACCACCTGACT
>110497 NS=40 contig=overlapped:81
TGGTGAGGATGTGGAGAAAAGGGAATCCTCCTCCATTGCTGGTGGGAATGTAAACTTGTACATTCCAGCACATTGGAAATCAATCTAGCACTTTCTTAGAAAACTGGGAATAGTACTACCTCTGGATTTGGCTATACCTCCTAGACATATAGCCAAAATATGCTCTAGTATACAAAAAGGACATTTTTTTCAACCATGTGACT
>110498 NS=111 contig=overlapped:13
TGATGCCTGCCCTCTGTCCTCTGACTGTCTGTGAGGTCCCCAAGAAGGCTGCGGGGCCAATGGCCCCGTAGTGAAAAGCAGAAGTTTCTAGACATCTGTTGAGAGCAGGCGCTTGCTCAGAGACAACAGCGGTGGTAGACAGGTAACAGACTTTTCTCTTTCTGTGGTCTCTATCCCTTTGTACCAAGAGCTCTGGCAACCTGAGGCATTTTTACATTGCTCTTACGGCATGGTCCCAGATATGCTCTGCCTGATCATCTGCAGCATAGGACT
>110499 NS=120 contig=separate
CAGTGAGGTATGTGAGGCTTTCCGGAGGTCCGGAGGCTGAAGCGAAGTGTGGGGCCGGCCGTCTAGCAGGTGACGCTTGGGCGGGTTCCGATGCAGCTGTTAGGAGGATGAGTTCGATACACTGCTACAGGGAGGTCTCTCGAGGATCCTTGGCGCTGGCACCTCTTCCCTGGAGTGGAATTAGTAATTTGTTAAAGGATCAAAGACACCAGGAAAGCTGCAGAAAGGAGAGCAAGGAGGAGCCATATTTACCACCACGTCACTGCACGACACAACACTTGTGCACATGGGACT
>110500 NS=40 contig=overlapped:23
TTGTGGGCCAGCTCTGGTGACTTCCTTGTCCTGCAAACAAACACTCTGGGGGGGGGACGGCTTTCACAAGTTGCTCCCCGATGCCCCAGGGAGCCCCTTTATTACCAATGCGTTTGCTGGCTTACTTGAGTTTATTGGAAGTTTGCTTTGGGTTGACAGCAGCAGGGAGGGGAGAAGAGCCTCGGTGTCAGCTGTGTGATTGGCACTCGCTTCCCACCGTTGTTAATGATGATGGGCTCCGGTCCCGTAAAAGCATCTGACT
>110501 NS=126 contig=overlapped:68
TAATGGAGACACTCGCAGGCATTCAGTTCTCAGCCTGAAGGTGCTGCCTTCATTCCCCACCTAACCCACTTTTAAAACCAAAGGTACCTTGCCTCAGCGACACAAAGAGATGGGAGACCTTGAGCCAGAGTGTCGCCCTGTAGCTGTGTCTGCAGCCTGAGGCAGGTGTGGGAGGGCAAGATTGACTGCTTTGAGTGGATCACCTGCCATTGGACT
>110502 NS=127
TGGTGGGGAAGACTGGCAGTGAGAGCTCAAGGCAGCCAGTCAGTCCATGTCCTCTGCAGTCAAGAAGCAGAGCGATGAATGCTTTTGTTTAACTTGCTTTTACCTATCTATCTATCTATCTATCTATCTATCTATCTATC
>110503 NS=34 contig=separate
AAGTGCCATGGTAGGTGTATAGAGATCAGAGATTAGACAACTTGCAGCAATTGGTTTTCTCCTATTACTATGTAGGTCCTTGGGATAAAATTCAGATTGTCAGGTTTACTGGCAAAGACAACTTATTGATGAACCATTTCNNNNNNNNNNAAATATGAATTATAAAGAAACAAGAATCTTAGGTTCTAGAATTCCACACCCCTATACATCTCCATTAGTAGGCAGAAGCTTTTAATTATATGAAGCACACAGTATCTTATTTAGTATGAGTAATTTCTAGAAATTCACACGACT
>110504 NS=120 contig=overlapped:39
CGATGGGCACACAATGCGGCTGCTGCCCTTGTGCGATGAGGCTGCCTGCTTACTTTTCAGAGGCTTCAGACACACCGATCGTCATACAGCCAGCATCTGCCACAGAGACCACCCAGCTGACGGCTGACTCCCATCCCAGCTACCACACCGACGGGTTCAACTAAATTCAGGAGAGGCTGTGATTAGAGGATGAATCAGCACCTGGCCACTGCAACCTTAGAATCATGAACTGTAGTCACTGGACT
>110505 NS=117 contig=overlapped:24
CTGTGGAGGCCAGATACCAGTGTCTTCGTCTACATCCGTCTCACTGAACCTGGCACTCACTGACTGGCTAGGCTGGCTGGCCAGTCAGCTCTGGGAGGCCACCCATCTCCATCTCCCACCCCTCAATGCTGATATCCAGCATTGACACATGCCATGATATCCAGCTTGTGCATGGACGCTGGGGACCCAGGTCTTCATGCTTGAGTGTCAGGCAACTCCCCGACTGAGCCCTCTTCCCATCTCTTAGGCTTCACACGACT
>110506 NS=128 contig=separate
CTGTGCAGATCGAGATGAACAAGAAGCGCGAGGCCGAGTTCCAGAAGATGCGGCGGGACCTGGAGGAGGCCACTCTGCAGCACGAGGCCACGGCCGCGGCCCTGCGCAAGAAGCATGCTGACAGTGTGGCCGAGCTGGGCGAGCAGATAGAACCTGCAGCGGGTGAAACAGAAACTGGAGAAGGAGAAGAGCGAGTTCAAGCTGGAGCTGGATGACGTCACCTCCAACATGGAGCAGATTATCAAGGCCAAGGTGGGCCCTCCTGGCTGCTTCCCTCTTCTCCCTCACAGGACT
>110507 NS=111 contig=overlapped:24
GGGTGCCACCCCAAACCCATATTTTGTGGGTCCGTCCTACTGCCTGATTCCCTAGCATGAAGTCAACACCTGCCTGCCTTTGTGAACAGTTTCCTGGAACAGTCACTTTAGTTAGACCATTCATTGCTCATGACAAAACACTGCCCAAAAATACCTTAAAGAAGGAAAGGCTTGTTTGGGGCTTATGACTTCAGAGGTTTGGCTCCATGGGTCACTCAGTCCATTGTTAAGTGAGCTTAGAGTGAGGCAGACATTAGACT
>110508 NS=113 contig=separate
AGATGTGTGAGTGGTCATTTGAAACCAGGCCTGTGAGGGCAGGGAACTGACTTTTGGGGCACCACAGTATTTAAAGTATAGGTTAGGCAGTCAGAGAGGGTCATTCTGTGCTTATAAATATGCAGAGCCTCTTTCCTAATNNNNNNNNNNTAATTCTACAACTTCTTTTTCTCTTTCTCTTTGCTTTTTGCCCAAGTCAATTAAAAGGCAAGCAGGAGGTTTGATAAGAGAAAGCAAGACAAGTGAGGCAGGGGATAGCACTAAAATATGACTGCCTAATGTATGCACACGACT
>110509 NS=69 contig=overlapped:124
AGGTGTGCTGTGATGGCCACTCTGAAGGGCTAAAAATAGCCCAGGTTGATTTGGCTTCTGACCTACAATGTATTAGCTTTCTGCCATCACTTTGAACTTGTTTTTCTTCTTCATATTGCTGGGGACGGGGGAGGAGTGAACTGGCACACGCCACAGGACT
>110510 NS=121 contig=separate
TGGTGACAAATATTCAGCAAAGTGAGAACGATATGGTATGTGTTCTTATAATAGTCTAGAAGTCTCACTTATTCTGTCTAATCACATAGTAGCTGGGAAATAGATGATATGAGAATATTTACCGGAGACCCTGATATACATGGTGTTTTCAATGCTTTTCTATCTTCGTAAGTGCTGATCCCTTTAAACCTGGAAGAGCTAAACATTGAGTACACTGAAATCAGTAAGCTAAGCCTCATGGACTTATGTAGGAAATGCAATAATCTAAGTGACTGAGTGTGTCTACCATTGGACT
>110511 NS=132 contig=overlapped:20
AGATGTCTCAACAGAAGCCGCTGCCTCGAGAACGGCCACGCAGGCCCATCAGGGCCATGTCTCAGGACAGGGTTCTGTCCCCACAGCGGGGCTTGCCAGATGAATTTGGCATGCCCTATGACCGCATCTTGTCTGATGAACAGCTGCTCTCCACGGAGCGCCTGCACTCCCAGGACCCGTTGCTGTCCCCAGAGAGGACGGCCTTCCCAGAGCAGTCGCTGTCGCGGGCCATCTCGCACACGGACGTCTTTGTGTCCACGCGACT
>110512 NS=125 contig=separate
GAGTGTGGCATCTTGAAAGGATTAAACAGTCACATATTGAAGGATTTTCCAAAACTGAGCATTTTTGCTTGACGAAACAGTTCTCAGCAGTGATTGGCCAAGCAGTTTGTTGGCATAATTCTATTTCTTGTTCTTGCAGGANNNNNNNNNACTCCTCATATCCCCGTCTGCTTCACTGCAAAAATTCTCTCCAGGCAGTAGGGGAAGCAGCACCTCTCTATCTCTGTGGATCCTTGGAATAAAGTGGGCTGCTGGTCACAGCCTTTACTGCTGCCTACCACCTGTCATCTGACT
>110513 NS=114 contig=overlapped:4
ACATGTAATCATCGTGTTGAACACTACATCAACACAGGAATAAAATGTCCTACTGCACATGATAAATGTGTGCAAATATCACATCAGCCACCGAAGGTAAACCCTATTTCTTTTGAACAGTTATGCAGTGTCTACAAGGTCAATGCGAAAGAAATAATGTGCTTATAAATAAGTGGAGTCAAAATGATAATTTGGACCTTTATTTTTATTGTAATGGTACTCTTTTTCATTAACAATGATTAGATATGTTTTCTGCAGAATTTATGATAGACATAAGACT
>110514 NS=113 contig=overlapped:103
ACGTGAACCAGGTGACTTCTGTGGTGACAGTTTGTTAAGGGAGCAAACGTCCCCATACATACTGCATGTGGCCACCAAACCTCACTTTGCGGTGACTCTGTAACTGTGAAGACGCTGTTGGCATGCTGGACCACGATCAGTCAGTCAACTCTCGACAAATATTTGCTGAAAGCATCCGACT
>110515 NS=91 contig=overlapped:88
GCATGTGAGGATAACTAATACAATACCCTCAGCTTAAAACTATTAGGTACAGACAGCCCCTGACCAGTCCCTCTCACGACACGGGGTATTACTTGTTGTGCACAAACATATTTCACTGTGTTCACGTGACTCTCAAATGAGTTGTGTGCTGGCTGCCCTGTTACACCCCTTTCTGTCGACACTATCTCATGCGACT
>110516 NS=11 contig=separate
TTATGAGAGGACAAACTATTCTCTGGTTTAAAGTTATATAAAGGCTACTGACTGGGAAGAGAATGCATTCCATATTTAAAAAAAAAGAAAAAAGACAGGTGGGTTAGAGGATGCCTGTAATTCCAGCACTCAGTAAGGTANNNNNNNNNNGTGAGTTTGAGGCCAGCCTGGTTCCACAAATTGAGCCCAGGACAGCCAAGGCTACACAGAGAAACCCTGTCTCGAAAAACTAAAAACGAAACAAAAAACCCTGCTGGGTGGCAGCAATGAACACTTTAATCCCAGCATTTGACT
>110517 NS=38 contig=overlapped:99
TCATGAGCTCATCAAAACCTAATCGATTCCAGGAGGCTCCACCTCCAAATATGATCACATGGGAAGCCAAGGCTTCTGCATAGGAATTTTGGAGAGAAACATCAACAACATTTAATCCATATGATGAGATATAGTTGTACAGGTAAAGGTTGTGGCTAGAGCCTAGAGATATTTTGCATGCGACT
>110518 NS=118 contig=separate
TTGTGAAATTAGCATCCACCCCGTACTTATTAACTGACTCTGCCAGTTCCTCGACTAGAGGGTAATCTACAGGTACGTGGACACGGCCTCCCTCTAGATCTTCAAATACTGGAAAAGTCTGAAAAATTTTGTGTCTATCTNNNNNNNNNNAAAAGAAGGAATCAGGACAGTGCCTCCCGGTGTAGGGTGGAGGAGCACTAGAGACAACAGGAGCGGCCGACTGAGAAAGTGCGCCCTTCCTGTTCCTCATACTACTTTGCTTCTGATACAACAGTAATGGCCGCTCATCCGACT
>110519 NS=82 contig=overlapped:52
TGATGCCTTCCTCGAGAATCCTAGTTATGGTGTATGTAGGAAATGCTCACCACAGCTCTCAGCCTGCTCTGAGGACTACTCCCGTACAGAGACTGCTCTAACTGAGGTTGGCTAACCCCACCTCCTTGGTCAGAAGTATCCCGTAAAGCCTACCTCCTTGTTCAGCTGTGTGTGGTAACGCTGCCACTCTGGTCAGCCCTGTGTGATAAAGATGCTGTGCTTCGGCATTGGACT
>110520 NS=62 contig=overlapped:114
ATATGTTACTCTGGGTCAGAGGCATGAAAGAATATATAACTGAAGATAAAAGCTGTGAATTTAGCTTAGGTTGTGAAAGTAAGTTACATAAGCAATCTGATTGGGGGGTATTTTAATGCAGGTTAAACTTAGGCAGGCTAAGGAGAACAGCGAGTTAAATACATGTGACT
>110521 NS=11 contig=separate
ACGTGCACACTGACACACAGAAATTATAATAACAATGATGATAATGAAATTTTTAGAAAGCAATAGAGAGAAAATAGAAGTCTTCAGAGAGTATAAGAGGATCATTAATAATTTTTTCGAGGCAGATGTTGGATCTACCANNNNNNNNNNCAGGGCAGAAGCAGGCATTGACACTAGAGTATAAAATTTTAGTGAAGAAATTTTAGTTATCAGACCGAAGCCTGAACCCTAATAGTCGGAAAATAAGGTTCAGCTGTCTAGCCTCAATAGAATAGCAAACTAACACATGAGACT
>110522 NS=121 contig=overlapped:79
AGGTGGCTGTGAGTGGGGAAGAGCACTGTTGCCTTTTGCAAACCATCCATGACTGAATAAGCCCGCTCGGAAGCAGAAGCTGCAGTTCCAGTGGGCTGAGCACTTCCTGTCCTACTGACCACGCCAGCCCAGGACTGACAATGCCCCTTCCACCAACACACACAGTCCACAACTGCAGCAAATCACCCATCACCTCCATTGGACT
>110523 NS=95 contig=overlapped:89
ATATGAGATAGTAAACGTGTTTGGGGAAAATATTTTATGGAAGCACTTTGGCCAGGTGAACGGCTCAGTAGATGAAGGCACTTGCTGCCAACACTGACGACACAAGCTTGGTCCAGGACCCACGTGGTGGAAGTGGAGACCCAACACCCACAAATCCTCTGGCCTTTCTATGTGCACTGGGGCATGTGCACACGACT
>110524 NS=120 contig=overlapped:22
CCATGTGATGTCCTGGTGTGCTGTAGAAGGCTAGTTAAGAAGAACACGGACTGGGGAGTGGCTTATGGCGATCAGGGCAGAGTCTCAGTTGCCTGTAGATAAATACAGCTATGAAAAGGGAGGCTGGAGGAGCTGGGGGGATGGGTGATGTGGCTGACTGGAAGGAGCAGGGATGGAGACTGGAGGATGCTGTGTGCACAGAGTAGGTGGATGTGGGGAGAAAAGTGACAACTGAGTCCCCGTTCCCGCTGCCATCATTAGAC
>110525 NS=56 contig=overlapped:55
CCATGAAGACCTGAGTCTGGATAACCAGCAACCACATTCAAGCTGAGTGCGGCGGCGGGCACCTGTAATCCAGAGCTGGAGGACAGGCGAAGACGGCCAGGCTGAAATGATGGGATCCAGGGTCAGCGAGAGATCCTCAAGAAATAAGGTGCAGAGGGGTGAGACACCTAGCATCGACCTCTGAGCCTCATGCACCTGTACACCCAGAGACACACCTACACACAGGACT
>110526 NS=100 contig=separate
CAGTGGCCCATGACTTTATCAAATAGCTAAAAGGACACTTTGGGAACATAGAGAAGAAAATAGGTATCTTATAGCATGAAAGCAAAACAGTTGAATGCTAGTCACTTAACCCCCAAAATGTATCTGTTCTCTCTGAAACTNNNNNNNNNNCTCTTTTCCTACAAGTTCCTTACCTCAATCCATTGGAAATTGATCCTACTCTTCTTTACTTCCACACATTTATCAGAGTGATAAACAGAATAATTCTCTGCATCTTACTTAGTTTATTAATGGATTCATTGAAAGCATTTGACT
>110527 NS=121 contig=separate
ACATGCTCAGAGGACAATTTGGGGGAGTCAGTTTTCTGTTTCTATCATGTGGGTATCAAAGAATAAATTCAGGTCATTGGAAAAGGGTGAGCTATATTATCCTCCCTACTTCGCAATTACTTTGTGGTGTTCAGGTGAAGANNNNNNNNNNATGAGGAGCAATAAAGCAGGACCAACCCTGGGAAGAAAATCATGACAAGAGTGATCTAGCAGCTAAAATTTTAGTATACCTCGTTCTAAATGCCATGCAGACATTAACTCAGGTAATCTCTGAATCTGTTGAAAGCATTCGACT
>110528 NS=122 contig=separate
AGATGTCAGGTTTTTGGCCTGTGAGACTAAGATTGAGACAGAGAAAGAGGCAACGACCAGAGAGGAAAAGTACTGTTTTCCAGGGTCAGAACTAGAGGAACAGTGGTGGTGATTCTAAGGCTCCAAGTTGCAAGAGGAAAGNNNNNNNNNNAGTCTGCACCAGAGATGTACTGAGAAGGCATAGTTGAAACAGAGCAGCCAGTGCCTCAAGGAGAGCCAAAAGGGCAAGGGAGGAAAGAATGCGCCTTCAGCAGAAGCTGTTCTTTCAGTGGACCTTGGCTGCTCACATGGGACT
>110529 NS=101 contig=overlapped:122
AAATGACGCAGACAGAAAATCAAGTCTTGCTTGGATAAATGGAAATGTTCTGAGCAACTATCCTCTAAGCCATGTGACTTCTCTGCTGGGGAGTTCAGCTGTACCTGGCTGTAGCAGGAGCAGTGCCCCAGCTGAGCTTCTTGACCGCTAACACACATGACT
>110530 NS=98 contig=separate
CTGTGAGCCTGGCACTCCTTCAGTGAGATGGGAGACAGATAGGAAAACCACCCAGAAGCTCACAGCCCAGCTGTCCCGGAAGCACAGCAAGAGAGATCCTGCCTCAAAACAAGGCAGAAGTCACGAATCGACTATGGAGAATTNNNNNNNGTCCTCTGACCTCGTGCAGGGCTGTCCTCATCCCTCTAATAACACCAAGCACCTTCATCTAGGATATCCTATGGGATCATGACCAGAGTCCCACAAACTACTTATGTCTTCTCTGACCGAATCTAATGGTCTTTTCATGAGACT
>110531 NS=102 contig=overlapped:94
TCATGAACCTTTGTATTTAGTGTCTCCACAGGGACAGCTGAACTCTGGGGGGACATTGCCTGAAGTTGTGCCTCTGTGTCCCACAGAGCCCAGAGCCAAAACCAGACAACTGCGTGTCCAGAATGAGCCACCCTAGGGCAGTGAGAGGCCTCCTGTGCAAGAACCCCCACCTCCCACTCACCATGGGACT
>110532 NS=104 contig=overlapped:28
TCATGGAAGATTCTACCTTGATAACAAAGAAAAACAGACCTGATTTGGCTAAAATGTGACTATGAGAGATTGAAGTAAAATACACCAGAGACTCTAGAAAGCTGAAGCTGGGAAGAAAATGTATTGTTGGCCAAGGAGCGGTGTAGAAGTGCTAAGAGTTGAGCTAAGGGTAAAGCCATGTGGGCTGTAAATGGTCAGGTCATAAGGACCCACCTGCTTTGGAACTCACAGTCTGCCACCGTGTATGCATGCGACT
>110533 NS=65 contig=overlapped:60
TGGTGGCAAAGGGGAGACAAGAGTGCGTGCCTCCCCTTCCTCTGGCCATTGTCTGAGGTGAAGGAAGGAAGAAGACATGTCAAGCTATTCACTCTCATTCTAGAACACTTTCAGTCTCACAGTGATTCTCCTGTTAAGAAGAAAGGGTACCTTTCTTCGGGCAAGCTGCAGCTCAGGGAGTTCTGTTAAGAAAACTCCTACCTTCATCAGGTTCCCATATGACT
>110534 NS=120
TGGTGTGCATAACACACACACTTTGGAGGAGAGGGAGAAAAATCTCCGAGATCAGAGGACTCAATCATTTCAGCTGATTGTTTACTGCCTAAGGATACAGCGTAGGTCGAAAGTTGTAACTACTTGGTCTCCATTTAAAC
>110535 NS=122 contig=overlapped:21
AGATGGGAGATGTTGGTTTGAAATACAGACAAAGGAACACTGGGATATGGTGACTAACTGGCGCAGTCACAGGGCAACCTGACTACCCAGAAAGAACACAGTAGCTTACAAATTAGAAGACAAAGGCTGCTATCCCAAGACAGTGCAGAACAACCCTTGTGAGAAAGAGCAAAAATAAAAGAAAGATGTAGGGACCAGAAAGATGGCTCAGTGGTTAAGAGTACTGCTACAGAGAACCTGGGTTGGGTTCCCAGCATCTGACT
>110536 NS=125 contig=overlapped:7
CAGTGCCTTAGGTTTACTATTTTAAATATCATTACAAATTTTCTTAAGCAAGATAAATGTGTTATCATTCAGCTCTGCAGGTTAGATGCCCGGCATTAAGCTGCTGATAGGGCCAAATCCTCTGGAAGATGTGAGGAAGGCCCAAGCCAGGCCTTTACTCTACTTCTCTACTTCTGATGGGTTCAGACAATCTGGCATTCACTGACTTGAAGAGTCACCTTTGATTATCTTCTTATCTTGACATGGAGATAACCTTTTGCAACTCTTTCATTCGACT
>110537 NS=124 contig=overlapped:12
TTGTGATAGTTGCTGGCATTCTGTTCCCACTCTCAGCCCCTCAGGCGCAGGGCATATAGGCAATTTCTGTGAACAGCAACACTTGAATAATAAAACTTAGCGAGTTTGCAGAAGCCTAAGCAGCCACAAGGATCGGCCACAGTTTGGTGGAAATTATTTTCTAATTACTGACAGGAACAGAAATAAAAAATCTGTTTGAGCCCTTGACTTGGGAATAGGGTTGTATTGTCTGCGTAAAGCCACAGAGTACTGGAAATGCTTTACACTGGACT
>110538 NS=101 contig=separate
AAATGTCAGGCATGACGCTGAAGATCTTGAGAACGGAAACTCATCACTTATCCATCCCTCTAAGTAATTTTTAATCAGTTACTTACATAACTGTTTGCAACCAGGATGTCAGTGAGGAAAGCTTAAATTCTGGAATCCCTNNNNNNNNNNGTTTGTTTGTTTGTTTGTAAAGTTCCCTGCCTCTGCTTCTCTTCCATCACCAAAGCAGAATACCAAGAAACAGGGAATAGATCCAAGTGGGAGGCAAGAGGAGCTTCTCAAGAACCCTTCGGGATGTCTGCTCAGCATTCGACT
>110539 NS=99 contig=separate
TGGTGAAGCATAAATGATGAGACAGGACTTTACTTCTAGGGAGAGGGAGGCAGCATGTTGGACCCAACAGAGAGGATACATAAGTAGTAAGAGGCCCAGAGGCATCTGAAGATGTAAGGGATGGCAGCAAGGGTGGTCTGAGGNNNNNNNAGCCCCAGTCTGTTGACATTCTCTGTCCCATGACGCTGTTGGTTACTGAGAAATGATGGCGAGAAGAGTAACACAATCCGGCGCTTAGTTCCTAAAATGATTTCTTTTAGTTTTATGTATATGAGTGTTTGCCTGCACGTGACT
>110540 NS=100 contig=overlapped:122
GAATGAGACTGGAGAGGTGTAGATATTGAAGGTCAACACAGTCTGAGGTCTTCTCAACCTTTATGTCAAAAGGCATTCTGAAAGATGCAATGTCACTATGTGACATCTGCTAGAGGAGAGAGTGCATAAGTGGAGGGAAAGGTACTTGAAGAACATCTGACT
>110541 NS=122 contig=overlapped:90
TGGTGGAGAGGCCAGTGTCTTATTGGTGGCCGTGAAGATTTACCAAGTGAAAGTAACTTGGAGGCTAGAGTGATGGCTCAGCAGAGACCTGAGTTTTTCATCTGAGTTGCATAGCTTACAACTGCTTGTAACTCCACCACCAGAGGGCCCAGTGCCCTCTTCTGGCTTACCTGGGCGCATTTGCACACACGACT
>110542 NS=128 contig=overlapped:99
AAATGTTATGTCACATACAAAGGATTTTTAAAAGCAAGCCAGACCATGATAGCTGATCGATTGCTACGATTCAGGCATCCCTTCGGTAATGTTCGTAATCATGTCTGTCCCAAAGGTCTGCTTTTCTGCCCTGCAGCCTCATTTTTATCAGAGCCTCAGATTAAATTTCCCAGCAGCACAGGACT
>110543 NS=73 contig=overlapped:14
TGGTGTTCCCCCGTAGTCCCAGTACTTCAGAGGGAGGCAGGCAGGAAGATGTCTTGACTCCAGGAAGTGGTAGCCAACCTGAGCAATATGGTGAGTCCCCATTTGAAGAGAAAGATCATATTTATATGTCAGTCTTTAACAGTCCTTGACACTAACCAAATTAGAATCCTTATTTGGCGTGATTAATACCAAACTTCGGCATATGGAATTCGTGTGAGCTACCATGTCATTAATAGTTTTTAATGCTAGTATATGCTGAGCACATAGGACT
>110544 NS=110 contig=separate
ATGTGAATGAAAACATACCAGATTGGTGGGTGTACAATTTGGGTCAGGTAGCTTGATCCAGTGAATATTGAATTTCAAATTAAGGGACTGTCCTATGCCTGTATGTACAATCCTCATTGACATAGTTCTGTCAGTTCAAATTTGAGACAACAGGCTAGTGGATAAAGCTATGTCTGTCAGGTTACCAGTCTCAGCAGCTAATATTGGACACAGGGGCAACATTAAACAGTATCTTATTAATGGCTTTCCCTCTACCACAGAATGGCCTGTGTTTTTCAAAGTCTGCATGCGACT
>110545 NS=75 contig=separate
TAATGGCATATAACCGTGGAGCACAGTGCAATGCTTTATCTAAGCACATATTGTGCCGTAATCAAATTAGGGAAATTAACATGTATGTTTATCACTTCTTTGTCACTCTATCTCTCCAGCCTTGGAGAAGGATTTCATTGNNNNNNNNNNAGGCTTTCCTCAAAGATTTCTATATAACAGTGCGGCTAAGGATCACTTGCCAGCTGCAGAGTAGATGACAGTTTATTACTCAATGGAAAATGCATGTTGAACAAATTGTTGAATCAAAATGAATGAATATAAACCCACCTGACT
>110546 NS=125 contig=overlapped:26
AGATGAGATATCTCCCCAGTTCCCAAATCCTGCCTCCTAATGCACCTAAATTTAACAACAAGAAGAATTGTTTTTGAATGGCAGTAACGTGATGTATGTGTGTATGTATGTATACATGTGTGTATGTATGTATACATGTGTGTGTATGCATACATGCTCGGTTTTTGGAGTTACCTCTGAGAATCTTTGGCCTCATATGATGTAGTGGAGACAGACAGGTATGTGAGCCATAATCTCATGTACAAGCAACATGGGACT
>110547 NS=6 contig=separate
TCATGGCTTGGCAAGATTAACATAGTAAAAATGGCCATCTTACCAAAAGCAATCTACAGATTCAATGCAATTTCCATCAAATTACCAACATAATTCTTTACAGATCTTGAAAGAAAAATTCTCACCTTCATATGGAACAANNNNNNNNNNAGATCATCTGGAGGTATCTCCATCCCTGATCTCAAGCTGTACAATAGAGCAACAGTAATAAAATCTGCATGGTACTGGCTTAGAAATTGACTGGTGGATCAATGAAATCGAATAGACGACCCTGAAATAAACCCACACACGAC
>110548 NS=49 contig=overlapped:8
CGATGGGTTGATCCCTCTTGCTTTACCAATGTATACCTTGAATGCATAAGAAAAGTTACGTTCTTATAAAATATGTAACTACCTACCTAGTTTTACATGGCTTAATGCAGAAGTACAGTGAACTTCAGTATACTGACTGAGAATTCTGAGAAACTCTTCAATTCTGATTTACCATTAAATTTTTCATTGACTCGAGTGTGTACTTCTCCTTCCTTTTCCTCATAAAATAAACTGTGTAGCCATTGTTAAGGTTCATCATTTCTACACCATTAGACT
>110549 NS=116 contig=overlapped:17
TGATGAATCTGGATTTATTTGTATTTTTTTTGTATTTGTGAGAGAGCAGCCTGAACCATCCACCCACCTCAATAACCTTGCACAGACCTGCTTTTCACCAGACACGTGTAACTTCTGCTGCAGGTTCCATCCATGCTGGCTCATATGATGCTTCTTCCCAAAAACTGTTTAGCTGGAGCCTCAAGAGGGAGTCCTTAACACAATTCAACCCCCCAGAGGGTCCTCCCAATTGTGCCTTTGATCAGTTGAGCCTAATCTACATTTGACT
>110550 NS=101 contig=overlapped:16
CGGTGCGTTTCAGTTTGGAAAACTATTTGTCTATTTAATGTACAGTGTGCTGTTTTGCTGTGTCCTCCGTGAGGCACTGAATCCAGGCCTCCCACCGCGGCAGCTTGCACCCTTCGGCTCTCTGCCCCAGAGGACTATTTCGTAGATGCTCCCTGTCATTCTCTATTAACTAGTCAGTGCTGCACGGCGAGTCTCCAGAACCTTCTTACCATGTGACTGAGGTGGGGGCTTCCGGGTCGCTCACCCAAGCACCTGCTTCCATGAGACT
>110551 NS=112 contig=overlapped:118
GGATGTACTGAAACGAGAGCAGAGGTTTGGTGGGGGAGGCTCCTTGCTATTTGGTGACGGACAGGAGTGTTGGCCAACCACAGAGAGTGCCAGGGAGCTAGATTTTGAAGGAGCTGAGGTCCAAGAGCAGATCTGGAGCCAGAGGATGTGAATGGGCCATAGGACT
>110552 NS=36 contig=overlapped:61
GCATGTCTAGTGTCCAGGGAGGCCAGAAGAGGACGTTAGATTTCCGGGAACTAGAGTTACAAATGTTTCTGAGCAACCTTATGTGTGTCCTGGGACCTAACCCAGGCCCTCTGCAAGAGCAGCAAGTGCTCTTAACCACTGAGCCAGCTCTCCAGCCCCAAACATGAGAGTTTTCACAAGACGTCCTGAGCTGAGTTTTTCTGAATGTTGTTAACATCAGACT
>110553 NS=119 contig=separate
GCATGTCGGCTGGCTGTTCGTGATGTTATCAGAGCAATATCAAGTTTAACATGAAAACTTGCTGTTTTACTTCTTTTACCAGATAAACATCATTACCAAAACAGTACCAAGTGTGGCTTCTCCTCCTGTTCTGAGGGCTCNNNNNNNNNNCCATCCGAGAACAGCCCACCTCCTGCACAAGGAGGGTCTCAGGCAACTCAGCCATGGTACTTCAAAGGCTTTAGAAAATGCACAAGAGATTACGAGGAATCGAGGGAAACAAACAATGGATTGTTACAGTACATACATTCGACT
>110554 NS=40 contig=overlapped:58
GCATGGGTGTAAGGCCATGTCCTGAAGAATAGATGGCCTCTTAGGGACTGTATCTTTGAAGAAAACTGACTCCTCCACTCCTAGCACCCATCAACTGCCAATAGCTCCCCATCTGGGGGTGGAACTTCTCACTCCATGCTGGGCATTTGTCTGACTTGCGCTTTTGAAGGTCTTGTGTGAGCTATCACAAGTGGCCTGGAGTTCATATATGCAACTGCACTGGACT
>110555 NS=125 contig=overlapped:105
AGGTGACTCTTACACTCACGCTAGCAGCCTGAGATGTAGTCGTAGTCCTCCCTGGACTGCAGCTTCTGTGCTGACCCTGAGGAAATACTCTCAGATTTACAGTCCTCAGTGATGCTGCTGTCCTTTTAAAGACAGCTAATTTCTCAGCCCCAGCTAACAAGCATTAAGTGTCACAGGACT
>110556 NS=111 contig=separate
TTATGTGACGATCTATCTGTTGGATTTCATGTTTTTGTTTTCTTTCTTTTTTATGTTGTAGCTATGTTCTGAAGATTGGGTTTCTCTGTGTAGCCTTGGCTGTCCTGGACTTGCTTTGTAGACCAGGCTGGTCTCAAACTCACAGAATGACTCTGCCTCCCAGAGTGCTGGGATTACAGGCGTGTGCCACCATGTGCTGGTTGTAGTTTCTGGTTAGTAGAAAAGTGGTAGATAACATTGCTTAGCTTCTTCCTGAAGTGGAATGTTCTGGATCTGGAAAGTGATCACAGGACT
>110557 NS=118 contig=overlapped:25
GTGTGTGGCCCGTCATGGCTGCCACACTTATTCTACCGAGTGAGGCACACCTGACCAAGGTTAACATGGAAAGAGAAGAACACAACATGTCGATTAACCTTACCTGAAAATTGGGAGTCCTCCCTACACCTTCTGCATTCTTTAGCCCCCTTCTCAGAATAGGTATTTCTGGGGCACATTTGGCAGTTAAACGAGCCTGGTTTGTTGCTGAAAGTGCCTGGCTTACATGGAAAGCACTCTGAGGTATACGCCACCCGACT
>110558 NS=128 contig=overlapped:88
GCATGTGGCCACCTGTGCGTGTGTACCATCACTGTCCCTGTAAGGAATCCACATCCAGAATGAGTATCCGCAATGGCAGTGTACATACAAGCAAAGAACGGCTATTCTGGAACTGGGGTCAACAAACTATGGCTCAAGAGCCATAGCTTGTATTTTGAAATAAGGTTTTATTACAGTCCCATAAATTCATATGACT
>110559 NS=123 contig=overlapped:19
AAATGAGTTTTAAAAAATATCCTATTACAACTAAGGAGGAGCTAAGTTGGTAGAGTGCTTGCTTATCATACAAAGTCTGGGTTCAATCCTCACATCACATGAGACTAGCCATGGTAGCTCAACCCTGCATTTGAGATTTTGAGGCAGGAGAATCAGAAATTCAAGCTAATCCTCAGCTATACATCAAGTTCAAAGCCAGATTGGGCTACATGAGACCATGTCTTAGCCCACAGCAGTTCAGTGTCCAAGTGGGTTCCATCGGACT
>110560 NS=130 contig=overlapped:79
GGATGGCTGCTGCTCGTTGGGAACAGAGCTGGGATCTAGTGACTAGATGGGCAGTCCCAGCTGGCAGGACTCATTTCATACTCCAAGAGGACACTGGTTCAAACTGAATTGATCACCTCTCTGGGGAAGAACACGAAATGCTTACAACTTTATGTGAGGGAAAGCTAGGAAGAAACCCTCCCCTCTCACTGTTGTCCATTAGACT
>110561 NS=127 contig=overlapped:98
ATGTGCATACCTGTCGCCTCAGCACTGAGGAGGTGGCGGCAGGTGGATTCCTAGGACTCAAGGGCCTTCCAGCCTCGCCGAACCAGAGACTTGGTAATGCAGTGAGAGACCCTGGCATTCAAAACCCGAGGAGAGGCTCCAAGGCTGACCTCCGACCTTGACTTGCACAGACACGCACATATGACT
>110562 NS=16 contig=separate
TAGTGAGAACGGAGCAAAACAAAATTCTTATAAAACGCATTGATGCTTAGGTCCAGTCCAGAATACTGGAATCTTCTGAGGGTTCATTTGATATTTGGGCTGGATGAGTCCATAGACAATTAAGTTCACTTACTCGAACCNNNNNNNNNNTAGTTATATTGGATTGAAAAATACTGGCTAGACCAAAAGTAACAGACACTCTCTCGTTTTCACCTTATCCTCGTGGGAATTCACGTAAGGATCCCTTCGTGAGCTATCCCTGTGAGGCAGGCAATATCCTCTGGCCACCAGACT
>110563 NS=38 contig=overlapped:70
TCATGGTGCTAGTGTGGATGCGGCTTTGCTTCTCTGTCTTTGGCACTCTTTGTACTCTGTGCACTCCTCCCTCAAATTTCATGTGTTTGTAGGCTTCTGGACCTCCAATGCTGGCTGACGCATGTCTAAGGCCACCTTGAGAACATAGGGGGAATCGAGTTATTTTTATCATTCCTGCCAATCATAAACAACTGACCATCACATGCATTCGACT
>110564 NS=119 contig=overlapped:74
AAATGCCATGCAGTCATCTGGAAAGCAGCTTTGCCTGCACTGTTCCTTGAACACAGGCACTCTCTCCAGGCCTTCCCTGGAAGAGGAAACAGGTTTGCTCCCCAGGGTATAATTACCAGGGTGGAGAGCTGCCAAAGCCCGATTTGGCTGCTGTGTGTGGTCGCAGTGCTGATGGGAGGGCCACCTGTCTGTGGTGGGCAGCATCTGACT
>110565 NS=116 contig=overlapped:11
TGATGAGAAAACTAGGCCCTTTCTCAGAGAACAGTTTGTATTCTGTACTCACTTCTGTTTCAGAGAACAGAATAAAATGGTGCTCTCTGGCTATGCACACTGTGGAAAGCTCTAGCCTTGTCATTCATGTCTTCTTCTTGGACCATGTCTAGCTCCACCACCATACCTGCTTGAGGAGTTCAGTTTGGAGCATTTTGAATCCAGAGCGTTCACCTTCTTGTGGATGCTCAAACATTTTGGAAAACTTCAGCTCACACAGCAGCTCACTTGACT
>110566 NS=99 contig=overlapped:106
AAATGTGATGACAAATTATCAGCCAGCGATACATCTACAATATCAACTACTAGAAGGCCATCAGCTAACAGAAGGTCGAGGACAGTAGCTAATGAACCGAATTCAGAGATGGACATAGCTGGGGGTCGATTACCCGGCTGGAGTGAGCAGCATACAATCAGGAGATAACCATTCGACT
>110567 NS=119 contig=separate
TTGTGAGCGCCGGCTGACCATTTGTGCATTATGGGAGGACGAAACCACTGATTAGATCTTTTGACTGCATTTGATCACGTTGTCTTAAACAGCAGACATTCACATCTTGCCTTTCTGGAGGCTGGGAGCTTGTGGTGGAANNNNNNNNNNTGTGGTGGAAGTTGTTTAGGTCAGGTGCAGCCTTTTGTGTGGTCATGGTGCAGGCAGCAGCAATCTCTCCACTTGGACTGGCAGTTAATCTCCTCCCAGGGTCCTGCCCACATGGCTTCCCGGTCAGCCTAGTCCATTCGACT
>110568 NS=126 contig=overlapped:11
CAGTGTCCTCAACTTAGTCATCTTAGAAAGTAAGACAATAGATTCAAAGGCTGGACATCTACCTCTAAGGGCTATCTATGACAAAGACACAGAATACAAAAAGGTACACCTCAAGAGAATGGGTGTTCCTGAAGAAGGTGAGAAGTCTTTTTCCCTAGGCATCTGGTTGCCATGAGGACCAGGAAGGCTCCCAAACTAGTCCTGGCACCTTTTATCCCTTTGTTTTGTTAGTTCCCTTTGTTCCTCACCTCAGAGTTTCAGTTCCATAAGACT
>110569 NS=120 contig=separate
TAATGTATGAACCTGGGTGTTCAGTTACTTACCTGCTTAATAAGTAAGAGCTAAATTAGTTATCAAAAATGGAGAGCATTTAAATTGCCTGAAAACACTATTGTTCAAAGCCAGGTTCACACCTCCGATTTGAAGTACATCNNNNNNNNNNGCACAGTTGTCTCTGTCCCTGTCTGACGGTGCAGTCCAGGTACTTCTCCCTCTAAGGATTCTCAGTTCTCTGACTGCACCAAGGAGACCCATGTCTGGACTCAACTGAACAAGCACACTTGACTATGATTGCCTCCATCAGACT
>110570 NS=109 contig=overlapped:15
AAATGGCTTTCCCTGGTCCTAGCATCTCTCTGTGAGCTAGATCTGTGCCAGGCTTTTGTATTTAGAAGCCAGCCTTTATTTGCCTTGACTCTAACATGGGTCCATGACATGGCTTCTAGCCATTGTTTATCTGTTGCATTCTAGGCCCAACTGTCCTTGAATGTTTTTGTATTGCGTTATCTGGGTGATCAATCCTATCAATAGGTAGATGTCCAAGGGCTGTTTGTGAGAGAACAAAGTACTGTACTTTGTACACTCGTCATGGGACT
>110571 NS=130 contig=overlapped:109
CGATGACGAGGGGCTCCGAGGTCGGGCCCCGTGCTTGCAGCCTCTCTGGGGCTGGGTCCCCCTCCACACCCCGTTCGTAATGCAGGACCGTGCTGGCCACCGGCAGAGCCTGGGCGGCCTCGATGGTCCAGCGCCCGTTGAGGTAGTACTCGCCGCGGACGCTCTTCACGGGACT
>110572 NS=74 contig=overlapped:65
GGGTGGCAGACACCTTGTTTTGAGTGCAGCCAATAGTTGCAGTCTTTTAGATAATTTAAACTGCCTTCACAGGGCTGTAAGATGGCTGTACAAGTTAAGACCACGCGCTGCTTTCCAGAGGACTGAAGTTCAGTTCCCAGCCTCTACAGTGACACACAACTCTCTGTAAGTTCAGTTCCAAAGGATCTGACGCCTTCTGGCTTCTGCAGACACCTGACT
>110573 NS=84 contig=separate
TTGTGATGCTTTCCCATAGTCTTGTGTTTGTGTGTGTTAAGAGAAATATACGTACTTGTTCTATATGAGAGGCTTAGTTTTTCTTTTTTCTTTTCTTTTCTAGCTCTGTAAAGATTCCAATAGTGAACCTCTGAAGAACTNNNNNNNNNNACTTATTTGCCTCAGCCCTAAGAAGGTGACTTCACCTCTCCAAACTTTGGTATTTTCTTTTTTAGGATAATGCCTAGAACCGGGCCACTGTTTGAATTTTTATGTCATCCCCAGATTCCTGTGCTGAAACTTTCTCATCAGACT
>110574 NS=118 contig=overlapped:66
TGGTGGTTTTCTTGCTTTGAGCTGCTTGCAGTTTAATTGTGTCTGAGCAAGAAAATGTGACTGATGTCATTACCAGGTGGGAAACTGTTACTTAAAGACTCTGTCTGTCCCTAGAGGTGCCACATCTGCACTTTGCTTCAACCTGACCCACAAGTGGTCCCCCGAAGCCCAGGATGGTCACCTGTAATGGGCCACTCGGTGCTAGTCCTCATCCGACT
>110575 NS=80 contig=overlapped:81
TCATGGACTCTCAACCCTCAGAACCACAAGCCAAATAGATCCTTAAGCTGTTTGTGGTCACGGTATCTTATCACTCCACAGAAAGTAACCAACACGCCAAGGATCAGAGGTAGCCAGAAAGCAGACCCCAGCCACAGACAGAGCGCAGCAGCAGGGTTGAGAGGAGGGGCCTACAGATGGGGTGTACGTGTGTACACATGACT
>110576 NS=128 contig=separate
GCATGCTCCACACTGAGTTCTCGCCTATATTAGCAGAGTTTCCCATTTAGAGTCCAAGGTAGAACCTTTAAACATTCCAAGTCACTGCTCCTTTTCCCTGTTTCCATCTGCCCCCTCCTCTCTGCCCGGTGCCAGCTGGTACNNNNNNNNNTCAGGAAGCTCCAGCTCCGTAGTGCCTGGCACCCAGCCTTCATCCTTCCACCTCACTGTTGCATCACTGAGCTGACTGGAGGTGAGGCCCTCATCATGTGACCACCTCTAAGCCCTGGTTCCAGCACTTGCCACTCACTGGACT
>110577 NS=95 contig=overlapped:92
ACATGGGCAGACATGTACATTTTATTTAACATCACAATTCACTTGTGTCTAGACAGATACGTGTCATCAGTTAAAAACTAGCATACTTCAGCATTGGGTCATTTCTTTGATCCACACCTCAGGTTCTGGACACCATGTAGAAATATTCTGTTCACTATTAGGTCACCCCATTCTCTGTGTTTGCATCTGACT
>110578 NS=91 contig=overlapped:115
AAGTGCTTTGGGGACTGCGAATTGCTGTGTAAAATTGGTGAGATTACCCACAGCTTTGTTCTAGTGAAGTGGCTTCCTTCAGACCTGAAGAGCCCAGAACTCTGTACGGAGAGGTGCTCAGGGAAGACAGTGCTGCTGCTTTCTACTTTCTGCTCCTGAGCATCCGACT
>110579 NS=118 contig=overlapped:39
TAGTGCTTGTAGAGGGGGCTGGGAGGAAGAGCAGGGCGAGATGCCCACAGGGAGGTGGTCAGGTACCTTCCATCATGAAAACCTGGAAGTGAGTCTGTCCTAGGGCCAAAGGAGACAGACATAGAACATAGGCCAAGACCCCTACTCCGTGCGGAGGTGAAAAGTCTAGACTGTTGCTGAGCTGCTGTCCCCTCTTGTACTACAGGCCTGGGCATGTGTTTCAGCTTCCAGTCAAGCATCAGACT
>110580 NS=94 contig=separate
GAGTGTTCCTTGGCGTGGCGCCTGAGGCTGGGACAGGGGCACCTAGAGATTCCTGGACCTTGGCCAGCACTAACCTGCCCACTTTTCTCACTGAGACAAAATACTTCTTAAGGAGAAGAGGAAGCTGCTTCAAGAGGAGTAGGAGCTGTTCAGAAGGTAAGAGATGGGAACTATCACTTTGAAAACGTGGCCAGGGCTAAATTCTTTCCTTGCTAAAGTCTTTAGGATAAGGTATTTGAGAGGAACAATGGACACTGAAGTTTCTTAGTGTCTACACTAATTCTACATGGGACT
>110581 NS=127 contig=separate
GTGTGACAGAATGGCAATGTGGATGGGCAGAGCAGAGACACCCTACTGGGCCATTGCAGCCTGTCACTCTGTGTAGTGATTTTGGGACCTCACTCGGCCCTCCATGTTTTGTTGGCTCATGGACCCTGCTGGGTTGTGATTGGANNNNNNCTCTACTGAGTATGAATCCACAGTCTTCTTTTCCCTCCAGGCACCTGGGGAGATTGAATTTTGGCATTCTCAAGACTGTCTGAGTTTCCCTCATCTTCACCCATTCCTTCTTTAATGTATTGCCAGGATAGCCTCCATTGGACT
>110582 NS=70 contig=overlapped:119
GTATGCTAGTGTGAAAATGGGAAACGGCATCCTAAAGACAAGCTTCCCCAGTTGGTAGTTGTGCTGGTTAGCTTCATTTGTTGACTTGTTACACTCTAGAATCACTTGGGAAGAGAACCTCATCGGAAGATTGCCCACATTGGGTTGGTCTATGGGCATGTGACT
>110583 NS=106 contig=separate
ACATGCAGTTTGGAGAGAGGCAGATTCGCAGAAAGCATACTGTTCAGCAGGCAAGTTCTGTTGGTGATAATGAAACGCTTCTAGAAATGGATAGTGCTGAGAGTTGTATAACATTACAAATGTACTTTGTGTGTATGGGGNNNNNNNNNNGCTGGGGATTGAATTTAGGATCTTACTCGTACATGACTGACAAGTGCTGTGCCACTGAGCTATAGCTGCAGCCCTGCAAATGCACCTGATGCTACAATTATCTACTTTAAATTTTTATGGGTCCAGTTTTGCCTGCATGTGACT
>110584 NS=86 contig=separate
GAGTGTACAGGTCCATGACGGAGGGATCTGTGTGACTGATAGTGACTAAATAATCTAAAGAGAATGTTGGGTTCTCTGTACTAATGTACTTTAGAATGAGATTTTGTGTTTACCATTTCTCATTTTATTTTAAAACATTTGNNNNNNNNNNAATTCATGGAAGGGTAAAATTAACACATACACAGGAGTCTAGTGTATGCCATTTTGTTTTGCTGGACAAAATGGTGTAAGAAAATGCAAGAAAGGGGGCATCAGTCACGCTATTTTGAGAACAAAGGCTGGAAAACACTAGACT
>110585 NS=123 contig=overlapped:95
ATGTGGCAGTGGTTCTGAAGCTTAAGTTGACTGTTAGACATTAAACCCTGACCTCAGGGGTCAGGGTGTATATCGATGAGGTCTGTAGCACCACGTCTCAAGAATCATGTCAAGCTATGTGAGATTATCTACAGAGTCAAGCATTATCTACAGGCATGACAGCTCTGTATGGTTTAACCTCATATGACT
>110586 NS=136 contig=overlapped:98
TGGTGAAGGTTGGCGTGAACAAATCTGGCCACACTGGGTGCCGGGGCTGCATGTCTGCCTTCAACTCTGGCAATGTGGACGCTGTTGCTATCAGTGATCTCTGAGCTCAACTACAGGCTATCCAATTTATTCCATGGCACTTTCCAGAGCACAGTCAAGGCTGGGATGGGAAAGCTGTCATTGGACT
>110587 NS=76 contig=overlapped:106
TGATGTCACTCTGAAAGGGCTGGCTCTAACTGATTTTCTTTTTCCATCCTCACTACAAAGAAAGCAATCCCTCAAAGGTAAGGGGCTGGGTAGTCTAAAAATAGGAGTGTCTTTGTTAATGAGAAGTGCCCTTCACCAGTGAGAAAAATCAATAATATCAACACATATACACACGACT
>110588 NS=19 contig=overlapped:50
CGATGGTTGACTTTTTTTGTGTAAAGGTTGAAATTTAACCTGTGGTTGTTGAATTTTCGCCTGTAAAGACTGAACTTTCCTGAGCCATTGCTGAAATTCTGCCAGTAATGGTTGAAGTTTTACCCCTTATGGTTGATTTTTTTCCTCCAAAGTTTAAAATTACACCTTCCATAGTTGTCCTTCTTTTGAGGTACCTGAAACTTCACCTGCGATGGTTCAAGTTTCCATTGGACT
>110589 NS=110 contig=separate
TAATGTGACACTGTGACCAAGAGTCTTGTAGATAATAGTGGGTCCAGTCTGTCACCGAGAGAGAGAGATTGCGGTGAACCCAGGCCAGTGTCAGCAAAACAGCAACATAGCATGAATGTTTTGATCTCCAATGGATAGAAANNNNNNNNNGAAATTGAACAGCATCAAAATTTAAAAGACCTTTGGCCCATAGATTCTATTTGTGAGAGTAGGTGCATGAGGACACAGATAGGTGAGCAATGTGTCCCTGATTTTTTGTTTGTAAATAGAAGACTAAATACAACTCATCAGACT
>110590 NS=122 contig=overlapped:20
TTGTGTCTAAATTTCAGTAATTCCAGTGAGGAATGTTGTGGTGTCACATGGTTCTTTCAAATGATAATTGATACTTTTGTTGGAAAAGAACAGCCTGCTTGTCATGAGGTGACCTTTAGAGCTGGCCTTTGACCTTGCCCACTTACAGTCTGAGTACCACACTTTGGGCAGTATATGTCATGGTACGTAGATAATGCGTTCCAGTGTAAAGACTTAAGTTGGGTGAATAGCTGGAAATGATTCCCTTGATGTACACATTCGACT
>110591 NS=100 contig=overlapped:106
TGATGCTTATTCTAAGCATTACCTGTCTCAAGTTTGTGCAAATATGCCACCATTTTTTCTCTATATTGTCAATTAAACAACCAGCCAATGCTGTTCAATGAGAGGATAGGGTGGTATATCCTGATCTGGAGGGGAAGAGAAGGAAGCAAGTAGGAGGAGGATCTTAGCCATTCGACT
>110592 NS=105 contig=overlapped:77
AGATGGTTGATTGTTGCAGCCACCAGAGCCTGCTCTCCAGCTTTGTCACCTGGCCTACTGTGCTCCCAGCTGGGATCTAGAGCATACATCCCCCCAGGGCTAGCAGTATCAGGCGGAGTCCTCCCTCGGCCCCACCCCAGGGTTCCCGGAAAGGTCTGAATTCTGAGTGGGCAGAAGAGTTACCAAAGCCCCAGGAAACATACGACT
>110593 NS=86 contig=separate
TTGTGCTATAAACCATCTGCATATTTTGTGCAGTCTTAACCACTGTTAAGCACACAGTCTAAACAATGTGGGAGCAATCTGTTCAGCAGCTACAGCACAGGACAGCATGGCAGCAGAGGAATGACAGACAAAATTCTACTCTTTCACTCTCCAGTGGTGGCTCATGCCTTTAATTCCAGTGCGTGGTAAGTAGGCGGGCAGATCTCTATGAGTTTGAAGCCAGAATGGTCTACAAAAAAAAAAAAAAGTTTCCAAAAAGCATTTCCCTACTAAAAGATTGTGTCACTGGACT
>110594 NS=105 contig=separate
GGGTGTCAAATGTTCAAACACAAATGAACCTATGGGGACACTTCACATTATATTAATAAGATGCAGCTCCGCTTGCGCTTTGCTCTTCTCCCATGGTAGACCTTGACCCTTCTTATGAGGCTACTTAAACTTTCATAAGAAACTACAACCCTGGGTCGCTCTAACAACAGAAATTAATTTTTCCACAGGTTGGTAGTGAGTTGGGATTCTGGGACAGACTCTCTTGACTGTAACTGGCTGTCTTGTCACAGGGTTTTCATTCACTCTTGCTTCTGTGGATGCAAGCATTCGACT
>110595 NS=79 contig=overlapped:113
AAGTGATGTACTGTTTGAAGAGGATTTTCTTCCAGGTGTGCTGGCACATACCTGTAGTCCCTGACAGGCCATGAGAGGTAGTGTGACTGGAGTCCATGAGTCCCGGATGCTCTCGTTCAATTAAAAACAAACAAACAAAATCCCAAAGTACCGTGTATCAGGCATCCGACT
>110596 NS=76 contig=overlapped:82
CAGTGTTTTGGGGGCTGGTGTGAGTGGATGCCTCAGAGTTGGCAGATGAAGGTGATGGTGAGGAAGCTATCTAAGCGAAATCGTAAGAGGCTGGTCACCCGTTACTGTTGTCATGGAATGGACAGGAACTGAGCAGCCTGGAATGGGCCTTTTTAAGAGAACTGTGCAACATTATCGCATCAGTCGCTTTTCTCACTGGACT
>110597 NS=29 contig=overlapped:52
TTGTGACTCTGCATTCTGTAGGGCTGAATGCAGAGGAGCTGTGAAGAAGCTCTGCAAGTATTTTCTTTGCTAAAACAGAGAGTCTCACCTAGAGACAGCCTTAGTTCCTTCATCTGCCAAAAGAGCACTGAGTTTTGGATGAAAGCATTTCATTGCTGCAGTAATGACACATTTGGATCAGGAAAGAGGAATCTGAAAATGTGTTGTAACACATGAAACTAATCATTGGACT
>110598 NS=106 contig=separate
TGGTGGCAAGCATCTAAACAGGAGAGGAAAGAAGAGAAAAGACCACACACACACACTTAGACCTGATGATGAAGTGAGACAGACTCGAGCAGGTAGGTTCCAACAGGTTTCTTCTTAACTTCACACATACAGACATATATACATACATACTACAAATACACAAAAACATACATACTCACATACAAACATACACATTTACACATTGGGTTTATGGAAAAACATCCCAACCTCTTTTGCAGATGGAAAGTGATTCCAACCCAACCCGCTACTGAGCACACACACACACATTCGACT
>110599 NS=36 contig=separate
ATGTGTGAGGGAGCCCTAGGTCATGGACTCTCTTCAATTATCCTAAAGCTCTTCCCTGCTGCCCAGTTGGACCTATAGGCAGGGAATTAGTGTGTAGGTTTCTAACCTGTGTAGTTCTGAGATCCCAAAGGTCTCCTCAANNNNNNNNNNTCCCTGGAATCTGGCTTTAACCTCAGGGTTTTGGGAGTAGCCAGGAGGTCTGAGATTAGTACCATGTGTGTCTGGAAGCCAGGATCCTCTCATCTCTCAGGGAAACATGAGTGGACGCTGGCACTTTGGAATCTGCATAGGACT
>110600 NS=100 contig=separate
ATATGAGTGACAGGTTCTAGAAGGTGAAGAAAATGGAAGGGAATGAACATTGGTCTGTTATTAGTTTGGGTGCCCCCTTAATGAAGGATGTGTATGTAACTCAGTGGGGCTGGGCCTAGAGCCTGTTCCCCGTTCAGCAGNNNNNNNNNNGAGCCTCTGGAGAGGGACTTTGGGGGCAGAGAGTGCTCTGTAGAAACCCCTCTGTGCTCAGAGGTGTGCCTTCAGCCATGTAAGCACTGCCCGCCCCTCCCCAACACATTCCTGAGGTCTCTCTCTATACCAGATCACCAGACT
>110601 NS=61 contig=overlapped:117
GGGTGTTCTGTCAGAATGTCACTATTTTTTGGTATTTCTCAAGAATCATAAAAATATTCATAGCCTCTGGCCCAGTGAACCTATTTTCAAAATAGGCCCTGCCAGCAATATTTAGATAGGAAAAGGTGGTTCTCAAAGCCCTGTACACAACAGTAGAACACATGACT
>110602 NS=129 contig=separate
ATATGCACATGCCCACATGAACACCGCAGTCAGTAGAGGCTCCCGAGGGATGAGCAGGAAGGGAAGCCACTTCCATTGTTCCAGGCCTGCAAGGCTGCAAACAGCTCACAAGCAGCTGTTCCTGCGCAGCCCCTCCTAAGCGTTCANNNNNTCTCTGTACTTGACACAGGGCTGTCTTGGGATGCAGTCCTTCCTTCTTACAGAGACTGGGCCAAGGGACACAACTGGTCTAGGGACACGCAGCTACTGTGCATCAAAGCTAGCTGAGATCTGCCCTCCTCCGAAACATTTGACT
>110603 NS=117 contig=overlapped:27
GCATGGTGCTTGTTTTGAAGACATGAAGAATAGAACAGCCCTGCATCAGCAAGGCCTGCACTGAGGCTCAGAAAAAAGTGAAGGATGCCAGACGCTGTGGGGCAGAGCAGAGTCCCTGAAAACCTTGAGAGGTCAATGAGTGACATAGTGAGGATGAAACATGAGTTACAATGGGAGGAATGGATGTTTGAGATTCCAGGAAGAGTAAATGTAAGCTGAAAAAAGCTGAGGGATTTGAAAACTATAGTGCATGTGACT
>110604 NS=45 contig=overlapped:62
TTGTGTGAGTTCACAGGAAATACAATTGCCAAATATCACTGATGGGGATGTCAGATGTCAAGTTTTGTTGGTTTGGCTGTACACTGCTACAGTTTTAGCCAATGACCAAATACCTACAGTTTGCACCGAAAACATACGTGCACAGTATCTGTGACTCTTGATTGGGGCAGGAGTCACATTATTATTAACACTTACAAAGTAGAAACCAAGCATCATATGACT
>110605 NS=118 contig=overlapped:94
AGATGTCCCAAGCACCATGTCTTGTACTGATCAGGTTTTCCCAGAGCCAAGTGCTGAATATGAACCTGGCTCTAGAAGACATCCATCAAATGACAGCCCTTCAGCAGGGACTGCAGTTTCTGTCTGCATTCCGGTAAGTAATAGATGGCATTTAGGGGATTTCAACACTCCCAACTGTTCACATGAGACT
>110606 NS=97 contig=overlapped:19
AAATGGCTGTAGTGTCTTCTTCTGTGGCCTGGTAAGGCTGTCCCCACACACACACTAAACTCAACGCTTTTTAATGGTTTCTGTGAGCTCCTCTCAGTCTCTCCAGCAAGTATTCATTAGGGAGATGTGAGATTTGCTCTACTCAATCAGTCTTCACAAATGCAATGTGAAATTGATTGATACTTTACAATTATCACTCATCTTTTCTTTTTTCCCTTTCTGACTTCCCAACTTCTCTTGTTCATTATCTTACCAACATTAGACT
>110607 NS=63 contig=overlapped:116
AGGTGCAGCCGCAGCCGTCTCCCAGGGGCTAACTCTTTGCCCTTCACAGAAAGTCTCAGACCTGGTGAGCAGGGACGCCCGACTTAGCAACTTGCTGAGGGAGCAGTATCCGGAGAGGCGTCGGCACCACAGGTGACCCCCTGACTAAAGTTTGTCTGTCATCCGACT
>110608 NS=84 contig=overlapped:107
AGATGACCTCAGTAGCCTGCTCCAGGACACATCATCAATAATTTGAGGATCCAAGATAGGAACTCAGGCCATCTCTACTGAAGTCCATGATATAAGCACACATATACTGCTGTTTCTAAGTCCCATTTGTCATCTTTAAAGAGATGTGAGTGTACATACACATATATACATACGACT
>110609 NS=122 contig=overlapped:85
CCATGTTTGTCTAGTCAGTGAGTCAGTGCAAGAGGCTCTTGGGCTCTTGGCACTAAGCCTTACCCTGTGCTGCTCTTGGAAGCTGTGACCTCCCCACCCGAGTCAGTTCTGATTTGCTGGCCAATGAACACAGGCCCAAGCCAGCACCTGGGCAGCCAGCACCGCATTAGAGAAGCCACAGTTAGCCGACCACAGGACT
>110610 NS=127 contig=overlapped:91
AGATGCCTTCATGCCAATCTGATGAGGCAATGCCTCAACCAGGGAGGGTGTCCTCTTCCCAAGTGACTCTAGTTCCTGTTGGGAAAAAACTAGCTAGCAAAGTAACTGTCTTTGATCTTTGAATATAGAGTTTAAGGAAACCACTTCTTACCATTTGACCTTGAAGGCGTGTGTAGGGCACATACACTGGACT
>110611 NS=75 contig=separate
TTATGGTTTGCACTTCAGGAGATGCTGGGCAAGGAGCATGTTCTTTTGAGAGGTGAGCAGTTAGTCCTGAAAGCACCTCCAGACTCAGCATTATTCTGGATCGCTCTTCCCTCCCTCTCCATTTTGTTGACGTGAATATTNNNNNNNNNNTCTCATATTCTGGTGTCCATCCCCTTGGAAAGGGGAGATGCTTATGGAAACCCTCCCTTTCTGCCTGGAGTCAACATTCCTCGGGTGATTGCAGGGGATCCCCCTCCCCACCCGCCACCATTTGGAAGTGATTACCACTGGACT
>110612 NS=82 contig=overlapped:94
AAGTGAATCTCTCCCAAAATATTGATGCCCTCTCTTCTCCCTCCCTCAGAGGCCAAATTCACTTGGTCTGGGGTGAGATCTGGTTTCGGAATTTCTAAGATTCCCAGATGACTGGAGTAAAAAGGCTTGGAATCAGGGCTGTCCTCAAAGAAGGGTGCAGGTGCGACCAGCTAGCAACTACCATTCGACT
>110613 NS=121 contig=overlapped:27
GGGTGCTGGGGAATAAACCCAGGTCCTCTGCAGAAAGTGTTCTTTTAAGCACTGAGCCATTCCTCCAGCATATTTTCACCACAAATGACACAGAAGTCTCTGCGCACCAGCTGATTATAATCAGCATTTTAACCTTTCTTTCACTTCCATTACCAATAAGGTCTCTACAAATCTGTACACACATCATTAACAGAGCACAGCACAGAGGAGTGGTAGCAGTAGTTAATGTTCCTGGGCTTTTAGGCTAGGCATGGGACT
>110614 NS=113 contig=overlapped:87
GCATGCTTCGTGCCATGGGCAGTTTAACCCATGCAAAGTAGAGCGGCCATGCTTCTGCAGAACTGCCTCCCTCCGCCTTGCTCTGAAAGCATGTCCATCAGAGGTAGTCAGATGTTGAGCACACCGCCCTGCCCTCTGCCTGGTGACTAAGCCCTGCCTCATCACATCCATAAGGCTAGAGGTCTCATCACACGACT
>110615 NS=77 contig=separate
TCATGCTCTGTAAGTTACCTGTGGTTTTTCCCCCTTTCTATAAAACTCAAGAGTAGAACAATTGGTCAGTTTGAATAAGGCCCTGTGAGGTCACGGAGGAGGGGCTGATGTTAGTATCCACTCCTCTTCACTGTTTTAACNNNNNNNNNNGCAGCTGAACATGCAGTGGGTCGCAGGGCGTGATTGGCACATCTTTCCCAGGTGGGCTGTTAGTTGGTCTCTGTGATGTCAGACTCCTTACCAGTCCCACGTGCCCCTGTGGTTCCCAGAGGTCCTGCTTTTTAACACTGGACT
>110616 NS=88 contig=overlapped:103
TGGTGATGTGAGAGATGAGTTCCCGAGTGAGAACAAACCAGCGTGTCATCTCCCTGGGCCTGCAGGCTCCATGATGGGTCAGGCCTTCTTTCTTGGTGGCCCCGGGGCCTCCACACAGCTTCTCTTGGGGTGGTGATCTGAGAAGAGTGGTACGAGCTGCCTCGGTGGTGTCCATGTGACT
>110617 NS=91 contig=overlapped:32
TGGTGAACGAACACTTTTCCATCCTTTAGTTAATTGATCCCAGTGAATTTCATTTTCATCCACTACATCAAGCTCTGCTAGCCTGTGGATGAGAGTGACTTCATCTGTTCTTGTCCACTCAATACCTCCAGTCTGTTTCCAGTTCAGGTAGTTGAGCCATTTAGCACGACACTGCTTTGCTGAGCGGGTACCCACTCGTTCAGCCACGGTTGCCCAACACACACCCTGGGTTACTTTCTCTCCCATCTGACT
>110618 NS=127 contig=overlapped:84
CTGTGTTCCAGCCCATGCTTTCTAGTGCCTGGCAACACTCAGCCTCGTTGCTGTACTTTGAGGCTTGAAAGTGCACTCGGCTCTCCCTCTGTCTGCCTGCACACACTTGAGACTCACAGACAACAGATGCAGGGTATCTCAGACAGGCTGTCCTGGGCAGCAGACCCTGAGTCTTTACTCAGCCTCACAAGCATCCGACT
>110619 NS=14 contig=overlapped:50
CTATGGAACCCACTTGGACACTGAATGTAGCCATGGGCTACATCTGTGCAGGGGTTCTAGGTTATCTCCATGCATGCTACTTTGTTGCGACCCGCATAATCGTCTCGCCAGCAAGAACGTACGCGGACAACAGGATCCTTCTGCAGCAAGCTTTATTGCAGTCAAGTGATGAAAGGAGGAAGACCACGAGCCCCAAAGTGGCGCTGTTTATATAAGCCCTGCTCACACCAGACT
>110620 NS=45 contig=overlapped:69
ATATGGGAAGTCATCCTCCCCTACTGTCTGACCCTAGCCTATCAGGTTCCACCAGGACTGCCTGGATCCTCTTCCTCTGTGGGCTAGCTAGGTCACCCCACCAGGGAGAAGGGGTCAAGGAGCAAGCAACTGAGTTCATGTCAGAAACCCTCTCTTCTCCCCTTTCTAAAAGACCCTGCTCAAACCACCACAGGTCACAGCACAGACACATGACT
>110621 NS=88 contig=overlapped:72
CAATGTGCTCCGCTACTTCTGCACTGAGCGTGGTCCCCAGTTCCACTACATCGCCTTGGAGCTCTGCCAGGCCTCCTTGCAAGAGGTGAGATGGGAGCCCAGGGAGGGAGGGAGAAAGGCCTTGGGCTGAGCAGTGACATTTTTGCCCTTCCCTCATCTTAGTATGTGGAGAACCCAGACCTAGACCGCTGGGGCCTGGAGCCCACCAGACT
>110622 NS=92 contig=overlapped:86
TGGTGAGGACCCTCTTCTCCTTGTCTCCCCAGGGACAAAAGACGGCAGGATGCTTCTTTAGAGACCTTTCCTGAGGACCGCTCCCACATATGAAGACCCAATGTTCATGACTTAATCTCCCCTCAAAGACGCATCAAACATGCATATATACATGGTAAGTACGTCAGTTTGAACTTAGAAAAGCACAAACATCCGACT
>110623 NS=121 contig=overlapped:28
CAATGTGTTGGTAGGCTGTTTGAGATCTCTGACTTCTGCTACAACATCGATAGTGGACTCTCATAGAGACTCTTAGGTATCCTGCTGTTGCATTTAGTCATGAAGATCCTATAGCTATGGATCTTCAGGACCAGCCCCTTAACACATTCGAGCAGTTCATAGTTGGGAAAGATGTTGGGATGAGCCAAGTTAAAGCCCTAGATTGGGGCTTGGGTGGTAGTTCATTTGGTCAGCCTGCCAGCTTTCCCACACGACT
>110624 NS=48 contig=separate
AGATGTGCATGTGGAGGAATAGCCTCTTCCCAGCTGCAGAGACACTCTCTAGGAAATGGGTCACTGAGACTAGCTGCACAGACACGGATTGCCAAGTCTATGGCATAGCTAGGCTATCTGCTATCAGCCTATTACCCTGAGGNNNNNNNNNNTATAGGCAATGGTCCTGCAATGGCAAGTATCTAAATAGAGAGAAGGCACAATAAAAATATGATTTAAAAAGCCACAATGGGTAGAGTCACTTGCTGGCTTGCAGAATTAGAAGTCAGACTGAGTGACTAAGTCAGCACATGACT
>110625 NS=115 contig=overlapped:113
TCGTGGTAGACAGTAATGACCGAGAGCGGGTCCAGGAGTCTGCTGACGAGCTCCAGAAGATGGTAAGTATCCAGATCTGGGACCTGAGCCCTGAAGATGGGCAGACAGACGTTCCGTGAGGTAGCTAGAAGTCCAGCACCCTGGGGAATGTGAGCTTTTCTTCACGGGACT
>110626 NS=69 contig=overlapped:94
GTGTGGCTGCTGCAGTTCCTGGATCCAATGCTCCACAGACCCTTCAGCCCTTCATTCTGTCCCTGCAGTGCCAGAGTTCACTGTCAGCCCCAGAGTTGGCTCTCCGGCCACATGGTAAAGTTATAACTTTGCAGTCTTCCATAAACAGAGACGGTGGAACACATTTGCATATGTTTATCTACACAAGACT
>110627 NS=128 contig=overlapped:17
GTGTGCACTGAGTATCGGTTCCCACACAAGTCACTTGCACACCCGTCATACCCACGGTCACTCTCTCTGTGAGAGATTTTGCAGTATTTGCGTGGATGGCTAATTTTAATTTCACTTAGCGTCTATTTTTCAGGTTCTTCTGTGCTATAGCAAATGACAGGATTTCTTGTTTTTGAAGGCTGGATACCAGTCATTAATGTCAAAAAACCAGCTAGGTCGTTCTTATGTCTTGGCTGCCACAAATAATGCCACAGCAAACACGTGACT
>110628 NS=118 contig=separate
CTGTGCGTGCGCGTCAGGAGGAGAGACCCACATTCCAGGACTGTGACTCTCTTCCGCTCCAGAAGGAGCCGTAGGAGAGTCAGCTTCCCACAGCGTGATGAGGACCTGCCAAGCACCAAGTTATGGCTTCCATCTCCCAATTTGCAGGTGNNGAAACCAGATGCTGTGGGGCAAAGAGACTAACACAGGCCAGAGATGTCCCTGTTATTCAGGACTCCTCGTTAGCAAGGAAAAAACAAAAACACAGACGGAGATAAAGAGTGCTTTACAGGGATGCCAGCAGCTGCCATCTGACT
>110629 NS=10 contig=overlapped:68
GAGTGAAGACAAGGAGGCTAAGAAGTATAACAATGTCTGGGGAAGAGCAAAACATACAGTTGGTTGAGAGGAGACTTTTTAAACCTAGAAACAAAGGAAGAAATACCAAGAGAAAGTAGACAAAAGGAAAAATAAAAAGCAAAATTCAAAAGTCAACATTTTCTAGCTAGGAAAACCAAAGCTAAATACCGTCTGTCTGAAGAGATGCACAAGACT
>110630 NS=25 contig=separate
ATATGGCACTTCACAACCGTCTGTAACTCAGTTCCAGGGGATTACTTTGAGTTTGAGCTTGAGGCATAAGGAGCTGCATCTCCACCCACCAAGGAACCTGCTGGCAGGGTTAGACTGAGAAATAAATTAGTTTGTTAAACNNNNNNNNNNATTAATTTCTTGATATTGCTATAACAAATATGACACTATGCAAGACAGGAATGAAGAAGGAAATACTTATTCTGTCTCACAGTCTCAGAGGAGTCAATCCACAGTGACCTGGCCCCATGTGCTTGAACAGAACATCATGGGACT
>110631 NS=84 contig=overlapped:18
TGATGGCTGCATTCTCCATTTGCTAAGACATCTGGAGGCAACTTTCAAAGGCTAGGCACATGGCTTCTGTGACTGTGCCCTGTAACAAACATCCCACATTGTAACCAGCACTGCAGGCTCTTCCTGGATGTTCATTCAGGCACTTGTACACATAACGCAAGAGACCATTCCTCTGCCACACTCATCCTGTTTTGAGATCACTACTGTTTAATTTCTCATATTGCTAAAAGGGAGGTTTTGAGGGAAGAATGGGACGTTCATAGGACT
>110632 NS=92 contig=overlapped:106
CTGTGCGTTATGCCCAGAGGGTCATGCCCAGAAGGTTGAGCTTTGGACTGAGAAAGATATGGTATAGGAAGCTATGCAAACAGAGAGGCATAGAGCCATGGCATTAAAAACCATTTTCTATCTATTGCCCCTATTGTTGTTAAGTTTGACCATTGCAGCCAACAAAATTCATGAGACT
>110633 NS=46 contig=separate
GTGTGGGGGTTTATTTCTATGTCTTCTGTTCAATTCCATTGATCCACCATTTTGTTTCTGTCAGTACCATGCAACTCTTATTACTATTGCTCTGTAGTACAGCTTGAGATCAGGGATGGAGATAGTTCCAGAAGAGCTGTNNNNNNNNNNTGTTTTTCTATGTTAAGTTGAGAATTGTTCTCTCGGTGTCTGTAAATAATTATGTTGGTATTTTGATGGGAATCGAATTCAATCTGGAGATCACTTTTGGCAAGATATCCATTTTCACTGTTAATTCTATTGATCCATGAGACT
>110634 NS=125 contig=overlapped:17
AGGTGCTGGGAATTGAACTCAGGACCTCTGGAAGAGCATCCAGTTCTCTTAACCACTGAGCCATCGCTCCAGCCCAAGTGTTTCCTAAAATTGTCTTTGTTCCAGACTAGACTTTAGTCCAATTAGAGAATCACAAAGAAGCCTCTTTACAAAGGATTGCTACAAGATGCTTTAAATGAAAACCCCAGGACCTTCTAAGACTACAGTGGCTACTCAGTGCAAAGCTGAGAGCCAAGCTGCTCAGTCAGGAAAGCAAGCCACAGGACT
>110635 NS=85 contig=overlapped:8
AGGTGTTAGTCACAGGCTCTACCCGCATCCACCAAGGGTCTGGTTGGCATCTGGCAGTCGGTAGTGGGTTTGGCACTTCTGTTGTAGTGAAGCTTTCCGGTTCTGATCCTTTCACAACATGCCTTCGGTAGAGGAAGAGAGAGGTGCCTTGTGCTAGTGACCCTTGTGTGGCTGTATCCACAATGCCTACAGAGACGGCTAGGGGAGGAGAGGCATATTTTGGCTCATGGTTGCAGATTGCTTGGTCCATGTGATTGAGTAGAGTACCATGGGACT
>110636 NS=121 contig=separate
AAATGGCCCTAGGTTTCTGCCAGGCTGGCTGCTTGGATCATCTGAATCTCTTTTCCTAGAAACAGGGCATCACTGGGAATGAAAGAGGTATACCTTTGACTATTAATCCATCAGCAGGAAAAGCAGGAAAGTATCTTCATNNNNNNNNNNTCTTCATCTACCATGAAAACCAAACCCAGAGTGTTACTGTTGGGGTAACAAGATGGCCACAATAATAAACATGACTCCAGACTGGAGAACTGATAAGTGAGGCTGCTTGACTTCACTCAAATCAACTACATTTTCCATTGGACT
>110637 NS=105 contig=separate
CTGTGGGGGGTTTCACCATGGCTTCTCTCCCTTCTCTGCTTGTCCTTCAAGTTTAGCAAGATCCTTACTGTCAGTCCTCCATGGTTCAAAGACTTCATGTTCTTTACTCAATGATTCTTCTACAGCTACATGCCCTGACCNNNNNNNNNNCCTGCCCTACTACCTTTGGGAACACACTCCTTTCCCCTTCGAGGCAAACCTGGAGACCCCAACCTGGAATGGCCTGTGATGGCCTTGAGTAGCTGAGGCTTGGCCCCTTTCAGTTCTGTATGTTTTGCAGTGGAACATACGACT
>110638 NS=132 contig=separate
GCGTGTCTCGTCTGTCTTGTCAAGAATAAGTTTGCTGCAATCACTGTTTTTACAAAACGCTAAAGATATATTGCCAGAATAAGCTTGCTCCTCCACAGAATAAGCTAGCCGAAGGCATTGTTTTCCATGTTTACAAGGAANNNNNNNNNNAATGCAGATTTCTCATTGAAAGACTAATCTTCAGTTCCAAAAGACTGAACAAAATGGTGCTTAAGAAAAATTATAACTGGTTAAATATAAGCTCCTAAAAACACCCAGGATGAGAATATTCTTTGAATACCAAAGCATTTGACT
>110639 NS=113 contig=separate
GGATGGATTGTGTTTTCAGATATATTCTGTCAGCCTGTTTCTATTTTTTGGAGAATTATTGAGAGATATCAGAGAACAGTGACTGTAAATTCCTCTTATTTTTTAATGGTATGACATTGTGTGTGTGTGTATGTGTGTGTNNNNNNNNNNGTTCTGATGGTGTGAGATTCTTGTTTTTATGGGTGCAGTTAATCTTGGTTTGGAGTTTTCTTTCAAGTGCCTTTTGTAGGGATGGATAGATACTGCTTATATTTGACTATCATGGAATATCTTGGGTTTTCTTTTCATTCGACT
>110640 NS=120 contig=separate
AAATGTACTTCACTCCAAATCTACTCACCTCACTACTCCAAACAGTCATCCATGCAACACTGGGGGTGGGGTGGGGAGGGGGAGGAGGCTGCCAGAGCCATCCAACTAGTTTTCATCTTTGTCAATCCTGTACCCTTTCCTNNNNNNNNNNTTCCTAATCAGCCACTTTACGACCAGAATTATCGCTTAAAGCAGAATGTGTTGGGGTCCTTCTTGTTTATAAACTTTCATTGCATTTCACTGTCCTTTGAATGTAGTGGGTACCTGAACACGTGTGGTGTACACACACAGGACT
>110641 NS=121 contig=overlapped:11
TTATGCATTCACCATCTTTGGTATGACATTTCTTGACAATATTTAAAATCCCAAGGTTTGTATAAATTTCATGTGTTTAAAGATTTTTCTTTTAAAACACAAGAGTTATAACCATGGGTCCTTATGGGCCAGATAACCCAATTTCAGACTCTAAGTGAAAGTTTACACATTGTGGTTATTTCTAGCAGTCTGGTCTATGTCCATAAGGCTGATGTCTATGCCTCAGTTTGACACTCAAACATGATAGGAGAAGCAAGTTACTTTCATAGGACT
>110642 NS=131 contig=overlapped:114
GAGTGTCTTCCACACAGTCCCAGCTTCCTGGAGCCCTCCAGGGCAGGAGTGTGGTTCCTACTGGAAAGATAATCCACAGCTGGTGATACATGGGCCTCAAGATTTAGGCTGGCCCAGCAGAAGCGCTCCTCTGCACAGGCCAGACAAATAGCTTAGAATTCCACAGGACT
>110643 NS=73 contig=overlapped:123
GGATGGAAGGAAAAATGCATATATAGAGGTCTCTTATGTGGAGCAGACAGAGGAAAGAGGAGGTGTAACACGGATAAGAAGAAGGTAGTAGCCAACCGAGGCTTATGAACATCAGAGGAAAATGGAATTTCTAATGTGCAATGAGAGGCATTCACAGGACT
>110644 NS=106 contig=separate
GAGTGGAACAGAGACAATGCTGGTGAACACATAGAATCCACCTGGAATGAAGAGTGCTGTAATCACACAGCACTGTGGACATCCTTAGTGCCAATGAGTAATGCCTGACCATGTTTCAGAACTGCGTGTTGTGTGCATCTTACTGGACTNGAAATGATCCAGAAGCTAGAGACAGGACTAGAATATCTGACCGTGGGCTAGATCCTAGATGACAGGAAAACACCAGAGGTAAGATTTTATTCTTTTAAAAGATTTGTTATGTATACAGTGTCCTGCCTGCATGTACACCTGACT
>110645 NS=123 contig=overlapped:83
TAATGCGGAATTGACACACTGTCAGCTTTCCTGGGTTCTGTGTTCACTGTGGGCATGAGGAGTCTGGACTCGGTGCCAGTCCAGGGCTTCACAGGGCCCGGCTCCTCACACACCGAACAGGTGAACAGAATACACCACAGGCGCATGTAAAGAGCCTGGTCAAAGATACGGCTGGAAACTGGGCATCGTGCACATGCGACT
>110646 NS=105 contig=overlapped:11
GAATGTGAATTGCAGACATGATTCAATTAGATCTAATTATCCCTAAACCCATGGAATAGGTAGTTGCGTCTGTTGCTCATGACTGCGCTGGTCTTCTTGACACTGTGGCACTGCCCTTCTGTGCCTGCTTCCCAGTGATTTCCCAACATCCCCTTTAAGTGACCATGCACGGATTGCAAAACTCAAGTTGCCACTGAGCGACTCCTCCTGAAGACCATGTAACAAGCCACAAAGGATTCCCCAGAAGCCACATGGAGATATGTCCACTGGACT
>110647 NS=117 contig=overlapped:8
TGATGTCAGAGGCTAGATTCTAGCATTCCCTGGCTCTCTCACTGTGACAAGTCAGGTGTAAAAAGGCCTTCCCAAGTGGTGTGGAAGAGACACAGGCAAAAGTCAGCTCCTGCAAGGAGTCTGTCTCCTATCTTAAAACAACTCTGAGGCCAAATGCTCAGGTAGACACTGATAGGTCTGATGAGACCCCTTGTACTCTGGCTCATTGCTCAGCTCTCAATGCAGTGCTTCGAGGAGGAATCTAGCTTCTCCGAGCCAGCTTCCTTACACACGACT
>110648 NS=120 contig=separate
GGATGCTTGCCTGTCTCCACAGCAACTGTGCTATAAACATCTTTGAATTTGAACGTGTTCCATTGTTGGTTTAGTTTTCTTCTGCATATTGCAATCTTCTTTTTTATTTTTATTTTTTTAACGTTGGTCCTCATTTTATCNNNNNNNNNNTTATCTTCTTCACCTGTGCTTGCCGAGGCTGAACATCTAGAATGGACTTCCATCCAGGAGTGATAAGTCTCTTGGGTTTGGGGTCAGTGACCAGGTACTCATTAACCTTCCTGTGTCCTCAGGCCACCCTCCTGTCACCTGACT
>110649 NS=61 contig=overlapped:83
TGGTGTGTGTGTATCCCAGTTTTTAAATGAAAATGAAACAATCTCATAGCTGGAGAAGCCCTTTCTAGCTGCTCTGGCTGGGCTAAGCTTCGCTGGTGTACAGACTCGTTGCTCCTTCTATCTCTTCACAGCTGGGATCTGCTATTTATTCATGTACAATTTCACTTGCATATGGCTTGTTCTCTAAACCTCCATAAGACT
>110650 NS=142 contig=overlapped:31
ACGTGCATGTGTGTCTGTCTTGTCACGTGGTGGTGCTCTTCTTGTTGGTGCTTGGAGACAGAGTCTAATGCAGTCCAGGCTGCAGTCATACTTGTTTATAATGGAGGCTGGTTTAGAACCCCTTCCTGATCTTTCTGCTTCCATTTTCCAAGTGTTGGAATTACAGACATGTGCCTATAAGCAGGCCTGGCTTACTGAGGAAATAGTCCCTTGGATGAGGGATCCATCCACCCATGCTCCCACGTGACCTCATCTGACT
>110651 NS=107 contig=separate
GGGTGGAGCTGGAGGGAGGCATAGCAGATGCACCGGCTCTGAGAAGACACAGTGCATTCAAAAAGTAATGGGGAGGCTAGAGGGATAGGAGTGAAGTAGGAGAAGGGGAGCTGACAGACTGTGAGCCAACATGTGGGCTCNNNNNNNNNNTGACTTGTGGAAGGTTTGAAGCATGGAGATCTCATAGCCTGTGCTATTTTTACAAAGGGCTACTGTAACTGGTATGGTGAGGCTAGTTAGGAAGGAAGGAGACAGAAGTAGAAGCAGGGGGACCAGTTAAGAGGACACTGGACT
>110652 NS=84 contig=overlapped:67
ATGTGTGCACATTATGTAGAGGCCAGAGGACCATTTTCAGTGCCACTGCTCAAGAGCACCCATCCATCTTGTGTTCTGAGACAGGATCTCTTAATGGTTTGGAGATCACCAATTAGACTAGGCTGACTGTCAAGAACCCCTAGGGGTGTACTCAGCTGCATCACTGCACCAAGCTTTTTGGCATGGGTTCTGGGATCAAGCTCAGATAATCATGCGACT
>110653 NS=129 contig=overlapped:71
ATGTGAAAAATCCAGGTGTGATGATATACAACTGTAATCCCATCACTTGGGGGACAAGATAGGGAAGGTCCCGAGGACTCACAGTTAGCTAAAATGTGAGGTCCAGGCTCAGTGAGAGACTCCGTCTCTAACAGTAAGGTGGGAAGTGATAAAAACACTTCCCCCACTCAAGAACACGCTGTTCTCTGGACTTCATGTGTGTCCACATGGGACT
>110654 NS=127 contig=overlapped:18
AGATGAAACGTCCCGGAACACCGCTGTTTTACTACATGTTTTCTTTCTCCAGGCATCTGTGAACGGTGCTCCAGGGGGACGCTACAACCCAGGCTTTGGCTTTGGGAACGAGGGTGGCTTAAATTCCGTGGGTGTTTTCCCAGAAGTGGGGAAGTGGCTGTCGCATGTCAGCTCTGCTTTTAGGCTCTTGTTTTTGTTGTTTTGTTTGAGAAACTTCCACACAGCACATTTCTGCCACTCGAGGCTGTGACTGTTCCCATTAGACT
>110655 NS=121 contig=overlapped:25
GCATGAGTATCTTCAGCCATTCATTTTCATTGTAGGCTAAGCAGGAGAGCCTCTACACTAGAGAATGTTCACAGGAAGGACAGAGAGATTGCTGAGTGGGAAATGCCCACAGTCCTGCAGTGTCTAGGTGAAATATGAAATATGAAATGATCCATACCACATAGTCCTATTCCACATTTCACAGTCACTAAACTGGAAGCGGGAACCAGAAGAGCTGCTATTTGGGACATGTGTTTATGCTCATCATTCCCATTGGACT
>110656 NS=125 contig=overlapped:93
TTGTGTGGGGGTCGCATGCTTCTACAATGAAAAGTGACCCAAGTAAGGTTGAACATGTTAGTCATTGCATTAAGTCTGTGAGTGAATGAGTGACAGAAACAACTTAATAAAAATGTGCCGTGGCTCACAGCTTCAGGGGACTGCAGTCCATCATTCAGAAAAGGCAGAGCAAACTGCCTATACACGGGACT
>110657 NS=124 contig=separate
CGATGTGAGCAGACACATAAAGGAAATATATGGCCGCATGCTTTGCACAAGCAAACACAGGGCTGTTTTACAGTCTTTTCCTCAGTTACTGAGGAAAATTACACACTCCATAGATGAACAGTAGTGCTTTGTTTCCTGCTNNNNNNNNNNCTTTCAAAGTACACAATATCCCATTGTCATTAATTGTGTTGGGAAGCCAAACCTTTTATCCCTATTAGCTTAGATAAAATTAGTCGGAGCATTTAACAAAAACCAAAAACCAAAACCAAAACAGAAACCTGATGACACATGACT
>110658 NS=134 contig=overlapped:12
CAGTGCTGTGAACAATGGTTCAAGTGCAACAAATTCTGGATTTGCCTCAGAGAGGCTCTCACTTCTGTCTCGCTGTAGAAAAGAGTCTCCAGAACCTCCTGTGAATTGCACCTAACCTGATTAATGAAGGAAGATCACTTTTGGTGAGTCAGTCAGGCAAAGAGCTGCAATAAAATACAGAAAAGCTGTGGATAGAATACTACTCAGCAATTAAAAACAAGGAAATCATGAATTTTGCAGGCAAATAGTGGGATCTAGAAAAACATCAGACT
>110659 NS=118 contig=overlapped:22
CTGTGCAAAAGCCACACTGTGGAAAACAAGCCACTAACAGGTTTACATTTATTTGCTTGCACGTTCATTCTGCAAATGTTGATTGAACATTTAGTAGGTGCCAGCCTTCCTGCTAGGAGCTGACGGTGCAGTAGTGAGCACAACAGAGCTCAGGGGGCCTTCTCACCTGTGGAGGTTGCAAACATACTCAAGTCAGGAAAGACATATTTGGTTGGGTGTTCTCTATGGTTGTTTATTTAACTTGTACAGCCCTCATTTGACT
>110660 NS=123 contig=overlapped:32
AAATGCATTCTTGCCATGCCCCAGTTACCAAACAGCGATTTTGCTTCCTGGACAACAAGCTTGCAAGGAAAATACCATAAATTTTGCAAGCAGACAGCTTCAGGCTCCTCCCGCCTCTGGTGCAGAGCACAGGGAAGCCACACACATAGTAAGCACCAAATAGATGCTCGTGAGAGGAGCAAGCAGCTACGATGCTTATTAGTCCCATGAATAAGGAGAGAATATTTTTGTAGAGGACATCCACACAGGACT
>110661 NS=49 contig=separate
CGGTGAGAAGCATGGCAGCGTGCAGGCACCAATGGTGCTGGGGAAGGGGAGTTCTACCTCCAGATCCCCAGGCAGCCGGGAGGGAGAGGTGCTGGAGCCTGGTTTGGGCTTTGGAAACCTCAAAGCTCACCCTAAACGACNNNNNNNNNNCCACGCCTCCTCCTAATCCTTCTCAAGTAGTGCCACACCTGAAGACTAAGAATTCAAATACATGAGCCTATGGGGGCCATTCTTAGTCAAGCCACCACAGGATCTGACACCTTCTCTTGGTCTCTAGAAACACTGCATACGACT
>110662 NS=81 contig=overlapped:74
TGGTGTTATAGCCCCATAGTAGAGTACTTGTCTAGCCGCTATGTCATTTCATGTATGCAAACATCTGTTTGCTACAGATAGGGCTCTGACAGCAGAACAAAGAAACAATTGTACCTATGTCTAGTTTAGTAAATCAGTGAGTTCAGTAGAGCTACATATGGGGGGACTCAAAGGGAGCTGCATCAAAGACAAGCCCACCCCCACATGACT
>110663 NS=127 contig=overlapped:105
TGGTGTCATTGGGGAAGCTATATCCTGAGAGCCTGACCAGCTGCTTCCTTTTGCTCTGGCCTGGCAGTCTTAGCCTTCCCAGCCTACCTGCTGGGCATAGACAGTGGTCGGCTGCAAGAGAAGCTGACCAGCCGTAAGATGGACAGCAAATGGGGTGGCCGAAGTGAGTCCATTGGACT
>110664 NS=111 contig=separate
TAATGTACATATGATCTACAATGCAACTATAGAAGTTTTCTTTTTAGAAAACCATGAGGCCGTTTTTAAACCATTGTCAGCAGGATACATCACTTTGAGTAGGCTACACATTTCCTCTTATTTGTATAGAGTTGTTAGTGGACAAACAGNAATACCTGCATAGCAAATGAGAGTGAAATCAAGAGAATATTCAAGGGGTTGGGAGATGGCTCAGTGGGTAAGAGCACTTGCTCTACAATCATGAGGTCATAAGTTCAAATCCCCAGAGCCTTTGTGGGAAGCTGCCACAGGACT
>110665 NS=75 contig=overlapped:76
TCGTGACCCTCACCTCCCTTGTCTTGGATTATGGAAAGCTCCAGTGCTTTGGGGTGTGGTGGTCATGGTAGTTTCCTGCCTGTTCACCATCCTAGGCAGAACTCATGCTCGTTACCTAGGTTTGTTTCCCCCAATCCTTGCGGGAGATGAGCCCAGAACTATTTCACGTGTGCACGTGTAGATGTGGGTTATATGTGTACATCTGACT
>110666 NS=95 contig=overlapped:5
ATGTGCTGAAGGCCCACAGAAAGTAAGTAGTAAGATGGTAAGCTTTTCTTCTGGAGACAAGTCTAGCCAGTGCATAAGAATAGTCGTAGACACAAATTATTTGAACGATGTTTTTAAAAAAATATCTCTTAGGTACCTAAGAAGTCCCCACTTAATTCAGAAAAACCATGTTCTACAATGATCCCCAGAATATTGTCCTGGATGTGGCATTATGTTTTTTCTACCTAGGAAAGACTTTCAGAGAAATCTGTCTATACACACTCACTAAAGCATCAGACT
>110667 NS=73 contig=separate
ATATGTGTTGTTACAGTTTTTGTTGCTTTTATCACTTTATTTAGTCAAATTTGGTGCTTTTCACTATGACTTTTAAAAGGGACATATTTCTGCTTTTGAAAAAAGAGAACTTTGTTCTAGTGACTCTCAAAATTGCTCTTNNNNNNNNNNTTGCCACGCACACAGTCACCAGCCCTATAATGAAGGCCAGATAGTGAAGCCAGGCTCTGTATTTGATTGGCCCAACTATGCAAATATGACTGAAATGCAGTTATATCAACAATGCAAAAACATATGCCACAATTCCATAGGACT
>110668 NS=61 contig=overlapped:78
GCATGAGGGTGTCTCAGATCTTTCAGTGCAGCTGCTTCACAGTGCCCCTAACTGTAACCTGTCACCCATCTGAAGCAAGCCTAACAAACCACCTCTGGTTCTGCAGGGTGAGCTCTGAAGGACCAATATCTGGACTTGCTGTTGGGCCTCTAGAAGGAGGAGATAGACATTGCTTGCATCACCCCCAGAAAAGGAATTTTAGCCATATGACT
>110669 NS=112 contig=separate
AGATGACTATCACTCTGGCTTCTACCACCACAGATCTACTGATTGATCTTGTAGTTTGTAATTACAGTGTAGGCATAAACAGTAGACAATAGATGCATGCTTCAACATCTGTTCTTCCTGCTCGGCATCAGATCTGGGGGNNNNNNNNNNGGCCCAGCCACAGTGGTTCTGATCATTCCTTCTCTCTACTGTCAAGTATTCTTAGCTGGGCTCAGTAGCTAGACCTGTATCTTAGCCACTTGGGAATCTAAAGAAGAACAGTTGCAAGTTCATGGCCAGTCTGGACACCAGACT
>110670 NS=113 contig=overlapped:28
TAGTGTATTCTCATAGTCTATCCCATGTCCATCCTTTCCCTTTTTTTATTTTCTAGAATCTTTGTGTGTGTTTGATGTGTGTTTTGTTGGGAGCAGAGAGCATGCTTGTCCTATGAATGTCAGAGGACGAGCTGTACTTGCTTTCCGCCTTGTTTGAGAGAGCATCTCTTATTGTTCATCCCTTCATATGCCAGGCTTCTTGGCCTGGGGGTTCTCCTGTCTTGGGCTCCTGTCTTGCTATCAAATCCATCTGACT
>110671 NS=122 contig=overlapped:21
TTATGATCTTAGAAGCTCTGTATATCCTCAACTATCTGACATTTTCGAGGGTCTTCTGTGCCTCTGGCTGTTGTTTTTAGACTCTTGATCGAAAGTAGAGTACTTCTCCCATGTTCTGCAGATTGGGGTTGTGAGCTTGTCTTTGCTGGTTCAACTTTTGAGAAAATATCCACTCTCCAGGAGATTTGAACTCAGGCACAGAAAATAGCAGACGAACTCTTGACTTCTTACATGGTAGCTGTGGGCCGGACATCCACTGGACT
>110672 NS=58 contig=overlapped:10
AAATGGAGCCGGAATGGGAAGCAGCCTTTACGCTGCAGATGAAGCTAACGCACGTGATTTCAATGGTGCAGGATTGGTGCGCTCTGGATGTGAGTTCTTGTGTTGGGAGCTGCAGAGAGAGAAGCTGAGGGAAAGTTAGAGATTTGAGGAAGAAAGGGCATGTCAGCTTAGCTCATAGCACACTTCCCCTTCCACACTCAATAAAGATTCAGAAGCTCAATTCTACAGTGTAATAAGAAAAAGAAACCAAATAGAAAATGATGTACACTCGACT
>110673 NS=106 contig=overlapped:8
TTATGATGAGAACTGAATCCTCTCAGGTAATATAGCCAACACACCTCAGAAGGAAGAAGAAATGCACAAGACCACGCAGAGGCTGGCCTTCTCTGTGTGGTGCAGCTTAGTTCTAGCATGTGCTAAGCATGAGACCTTGGCAAGAGGTGGCAAGGTGACCACGCGCAGGAGGTTCTTCCCATGTGTTTTATTGTCTCCAGTGCTGGCAGGTTGTCCCCACTGGCTTTTAGGGATGATTTATAAGTGGTCACTAAAAGAAGCCCTATGCACAGGACT
>110674 NS=85 contig=separate
AGGTGGCCTTGTCTCCACAGCCTTTGCTGTCACGGTAAGCATGACTCAGCCATGTGCTCATTACATCTCTCTTCCCTTTGACAAAGCACCTTAAGGAAGAAGGGTTCGATTTGGCTCGCGAGTTGATACAGTTCCCCAGGNNNNNNNNNNTGGCATCCACACCGGAAGCAGAGAGAGGGGTGCTGGGTTGGCTTTCCCTACCTCTGCAGTCCAGGACCAGCCTTGGGAATGGGGCCACCCACGGGTGGGTCTTTCATCTCCATTATCCTAACCTAGAGACTCCCTCATGGGACT
>110675 NS=68 contig=separate
GGATGGGGTGGTAGGGCTGAGATGGAGGTAGGGTGGGAATGGGAGAGCAGAGAGGTAGAGGAGGGAAAACCAAGAAAGCGTGATTCGCTGTCTCCTTATGCTTTCAAAAGCAGTCAAGAATCAACCCAAAAGATTGTCACNNNNNNNNNNCAGTTTCATTTAGGAATTGTGCTCTTTCTGGGAAGAACACGTTAGCACTTTTTTTTTTCACAACTGGAAATGAATTATGGGAAGTCACAGAAGGTGTGGGGACAGATGGAGGTGTCTCCCTTGCATATAGGGACACATGGGACT
>110676 NS=74 contig=overlapped:75
TCATGCTCTTTTACTCCTTTTTCTGCTATTGTTAAATAGTCCTCTTATCCTACAGAGAAATCTTTGTCTACTACTCTGAAGTTCCTGTACGACAGATTTCTAGGGGGTAGAATTCATTCAAGTACACAGTTAGGCCCACTCCTTTGTTGGGGCAGCAGCTTTACATTCTTGGCGCAGAAAGTGGGTGGCACTATATTGATCATATGACT
>110677 NS=102 contig=overlapped:96
ACGTGTATAGGATGGAAGTAAAGCTGACGGCAGGTCGGGTGGGAGCAGCATCGCCCCCTCCTGGCTCACCTGCTAAGGGAGCACACCTGGAGATAAGGGCCCCGTTTCCCGCCCCTGCGAGGGCTGGTACAGGTTCTCCATAGTTGACACGTAGTTTTGCTTGTTAACTCCTCTCACTGCATTAGACT
>110678 NS=113 contig=overlapped:103
CAGTGTGAGGACTCAAAAAGTGGTACCTCTGGCCCTCCCTGTGCAACCTGTGTCAACAGACTCTTCTCGCTCCAAGCCAATTACTCACTGTTTATATAACCTTGGGGAAGAGCCTCCAGAGCATTTTAAGTTTTCTGTGAGCTTCGTGAGCTTCGCTAACCCCCCTCCCGCCCACGGGACT
>110679 NS=135 contig=overlapped:104
GTATGATCAGTGATGTACAATGCTGGAGAGCTGAGCCTGGCTCCCTATTGATTAGCCACACAGGGCAGGACCCAGTTATTGGAGATAGATGCATCCACTCCTTGTGTGGCTGGCAGCAGACACCAGCAACAGAATCTGTTGGTTTCGCAGAGACTCTGGTCTTCAAGTCACCATCAGACT
>110680 NS=117 contig=overlapped:25
GCGTGTCTGTGTGGGTTTATGTGCTCTGTGGGTGTGAGGGCACACAGCAGGGTGCTCCTGGAGGCCAGAAGCGTGTGTCAAGTCCCTCAGAACTGGAGTCACAGGTTCGTGTGAGGCGCCCAGGGCGAGAGCTGAGAACTGAGTTTGGGTCCTTGCAGAAGCAGAGCCTGCTCTTAACTGCCGAGCCAGCCCATCTTCCAGCCCCGTCTGGTCCTTTTTGGATGAGGGTTTTGTCGTTCTAAATCTTGTACATACGACT
>110681 NS=126 contig=overlapped:112
GTATGGCTCTTAGCCAAAGCACAGACCACAGATGTCAACATGGCTTCAGGCAATGGCACAAACCGGGGGCATTCTGCCTTGTCTTGGGTGGTAACACAGGCTCCCAGCTGCAGCAGGACTGTGGACCGCCAACATGGCCTTCAGCAGCAGCACAGGCCACTGACATCCGACT
>110682 NS=92 contig=overlapped:69
ATGTGTATGTGGGTGGGTGAATGTCTATGTGGGTACATGCACAGGCCAGGGGAATACTTTAGTTGTCTTCCTCTACCCCTTTTGCCTTATTTGGAGACAGAGTCTCTCAGTAGACCTGAAGCTCACCATTTCAGCCAAGGTGCCTGGCTGCTAAGCTCCCAGGCAGGATTCACCTGCCTCTGTCCACCCAGCCGCAGCCAGCTTTCACATGTGACT
>110683 NS=91 contig=overlapped:105
GGGTGTTGAGACCTTCACCTCTGGCTGGGAGCCCGGCCCTGGGGGCTTCCCACCTGCTGCCCTGCTGCCTGCCGGGACTTTCTAGCGCTGGAATGTCCTGAGCCTCCTTCCTAGCGCCCCAGCTAAGTGTCTGCAACCACCGCCAGCCCACTGCCAGCCGCCGCTGCAGGCACGGGACT
>110684 NS=91 contig=separate
GGGTGATTTGTGTGGCCAGTTTCTCATACTGGGCATAGTGCTCTGGCTCCTTCTGGAGGACCCCAGTTCTGAGGAAAAAGCCCTAAGGCTTCCTATATGCTCACCCAGTCCCCAGCGAGGAACACTCTTCTGGGAGTCTGNNNNNNNNNNGGTAGAGGCTAAAGAAGGCGGGTCACTTGGCTGGACCTTGCAGCTTTATAGCCCGCCCACACTTCCTGGTAGCCCCCTTCCCTAGTTGGTGGGGGATGCTGCTTCTTAGCTTAGTCCTGCTGATGGGGAGTCCTCCACTGGACT
>110685 NS=91 contig=overlapped:28
TCGTGTCTCTGTGTCTCTCCACTGGTGAGTGCGTGTGATCTTATCAGATCTCATCAGTCTCACCCACGCTGTATGCATGGTTTCATTTAAAGTCTGAAAAAGCAAGTCAGCAGGGTGCACTACACCAGCAGTTAACACTAGACAAAAGTTGGCCCGTCCTGAAACATCTGTGAAACAGCGACTCACAAGATTCGCCGTGTCAAAGAACTACCATTCTCCTGTCTGGAAAACATGGGTCAAGGATGCTCACTGGACT
>110686 NS=59 contig=overlapped:122
CCATGCCTGGCTATGTGAAGCATTGCAAGCAACAAAACTCAGCTAGAAATTAATCAAGGGTAGCAACTAAGTATAATATTGATACTGAAGCAAGCCAATCAGCTTAAGAAGAAAACCAAGGCAATACATAGTCAAAGGCAACCAGGCAGAAAGCACAGGACT
>110687 NS=90 contig=overlapped:75
AAGTGCCTGCTTACTGATCCCAACAGACCCCACTTTTCACTCTGCTCTGCACCCTATAAATTCCAGAGTTAGGCCCGAATGTGGCAGTTCGTGCCTGTCTGTGTGCATTCAGTGTATAACCATATGTGTAACCAAAAAGCAAGAATACCCAGGAGACAGGAAGTGTTTGGGGTGCCTGGGGTAGGGGTCAGGAGAACCCACATAGGACT
>110688 NS=91 contig=overlapped:123
CAGTGTGGGCCAAGTGTAGCAGCTGCTCTGCCAACAGGCTGCAAGTGGTGAGAGGGAAGATGCCCATCAGGTCATAGAACGAGTCTCACCCGGGCCACAGGCTCTGAAGTCATGGATGGAGAGAGAGCAAGCAGATCAGCGGGAGTAACGGCCACAGGACT
>110689 NS=97 contig=overlapped:40
CAGTGGAAGACACACAGGGAGGTAAATATTGGCCTGAAGAATGCCTTTCTGATACTTCAAGGTACGTTTCCTGCCTCTGAAAAGCCAGCCGCTGGCTCTACCAGTCCCGCGTTCTCTTAGGATCCCCGCAGCAAGACACCGCGGCTTGGTACATCCAGCGGAGATAATGTGACTGGCTTACAGCAGCACTGAATACTGATAAGGACGTGACAGGCCACGCTTGGACTTGATGTCACATTCGACT
>110690 NS=113 contig=separate
AGGTGTTTATTGAGTTCATCACAGCAACAGAAATCAGATGAGAAATCTCAAAAACTTTGATTTGCTCAGTGCCCACTTTTCAGAGCTATTTTTTTCATTTCTGAAACTAAAATAATTTATTTCCTTTAAATGCTGTTCTTNNNNNNNNNNCATTGCAAATGTCTCTTGAGTTTAATTAGCATCCTCAACTACTTTATGACCGCAGGACCACAAATGTCATCTGAAAATGTAAAACCTTTATCCTTTAACTTCACTTTGCTTTCATGCATAGTGTTGCTCTAAAATCATGGGACT
>110691 NS=57 contig=overlapped:26
CAGTGTTTGAGATGGGATGTGGGAGACTTCTGAGCGCTTCCATCTGTTCCTGTCAACCCTAGGACTGACTCCAGGGTTGAATCTCAATACCAGGGTGTCTTGGGGGCCTGTGACTCTAACCTAGTGTGTTTAACCACTCAGACATAGAAGGAAAAGCCAGAGGAGGTCTTGGGGAGAACCCTAAGGAGCCCAAGATCTGTGACATATTTGATTGGTGGAGTCCAAGTGTGAAGGACTATTCTATGCTAACACCAGACT
>110692 NS=77 contig=overlapped:98
ATGTGATTTTCCTATGTGTGTGGTTCCTCCTTCTTTACTTGGGCTGTAATAGTCTGTGGCTTTGCCTCCTCTTACTTGCTTTCCTTCTCCTCTCCGCCCTTTTCCTAAAGACAGCCCTTGACCTAACGACAGCAAGGGGATGTTCAGTTGCTGCAATGATTAGAATGAAGATGGAAACATGAGACT
>110693 NS=127 contig=separate
AAATGTACGCATCTACATTCACTTCAAATGAAAGTTCTCACCGTATTAGAGAAAGTAAGAGCTTAGGTACTAACCCTCAGCACAGTTCATCTCCGCACAGTCTCAGCGACACCATGCTCTTCGGCAGCAGCTACCCTCAACNNNNNNNNNACGTCCAGCAAAACCAGGACGACACTCGTTCTACTCCCACGCTGCACCCATCAACTCTTTATGTCTGGCTAGTGGGTGGATTTTATAAACTGAACAACTGCCGTCCAGCACACGCAATCTCCCCTAGACTAAGTCACATCCGACT
>110694 NS=75 contig=overlapped:86
TTGTGGTATCAGCAGTAAATTTTCAATGCTCATGCCTTTTAAATTTCCTCACCCTGTACAGTAGGGCTTCCCAGGAACAGCAACTTTCTCATCACACACCTCAATTGATGACCCTGCCTAGTCTTGCCTAATTTAAGCCACCCTCTTCTCCCCATGCTAGAGCTGTGGAGTTTAACCTCTGCCAGGTTTCATTTGACT
>110695 NS=63 contig=separate
GGGTGGCCTAAGACCATCAGAAAGCACGGATATTCATAATTCATCACAATAGCAAAATTACAGTTATGAAGTAGCACAAAAATAATTTTATCATTGGGTGGTCACCAGAACATGAGGAACTGTATTAAAAGGTTGCAGCANNNNNNNNNNAACCACTGGGTTAAGGAGAGGCACAGTAGGTAGAATCTAGTCAGATGATTCACGGCCTCATGGGTACTTTGTTTCAATCCACAAAGGTAAATTTGGTGAATTTTGATGTCATTTGGCATCTTATATAAGCAGCTGCATCTGACT
>110696 NS=121 contig=separate
GAATGCTGGGTGAGGCCACAGTGGAACATCTGTGCAGTATAGGAATAAAATCTTGTTAGGACAGTCTCGCCAGACTGCGAGCCTCACACTCACCACATATTCTGTGTACATCACCCACACTGAGGCCAAAATACAGCCTGNNNNNNNNNNTCCTCAAAACAGGCTCACTAGGAACTTCCTGTGAATGTGTTGACTTCTATACTGACCCCATTTGTGAGTCAGGTAGAGTCAGGGAGAAGAGGAAGACAGCTGGAAAACAAATGGCCAAGAAATACAGAAGATTAACACCAGACT
>110697 NS=119 contig=separate
GAATGTTGGAAAATGAAAATAGAAAGCAATGGGTCAACAAATATGAAAAGCTGATCATTTAGCTGTTAAATGTGTAGATGGAAGCAAGATGTTTCCTGTTGACAAGAATGTACAGAAACAGTTTTTCGCAGCTTCTGCTGGTANNNNNNNGGAGTATAAAATGGTGACCTGTCTAACGAACAGTGTAGAAGTGTTCTGAAATATTAACAGCTTTGAAAGTGTGTGGATCCATTGATCCAACAATCTCTTTAGGAATTTCCCTCAAGAAACTACGAGAGATGTTAGCACAGGACT
>110698 NS=125 contig=separate
GGATGGCGGGGAGCAGCTGGACAGCATTTGGCAGCCCAGACACTTTTGGGGAAGGCAGAGAATGAGCATAGCTATCTCTGCTTGCCTTTGGCTTCCAGGTCAGAAAATGTGACTGTTTTCCTTCCCATCCCAGCAGCCAGCTTTNNNNNNTCCCTGAGCAGTACCACTGTATACGTGCTCATCCCGCAAGCACCTGTCGTCACTGAAGTTCCTTCGACTTGCTTCTCGTTTCTCCTGCCTTCTCCCTTCTTATGATGCCCAGTTATTCGAATGTGTGTGTGAATACACCTGACT
>110699 NS=31 contig=overlapped:48
GCGTGTTCTCATGTCATTTAGCAAGTTTTTATAACACATCGTTGCATAGCATTCCACTATATCATTATGCCATAATTTGCTCAGCTGTCACGCGTACTTAATTACCAGCTTGTCTTTGGTGATGAATACCTGGACAGAGGTATGGCTAGAAAAGAGCACCATAGGCTTCTGTTCCCCAGAGCCTTCAAGTTTGGTGCATTTTGCGTCCAGAGAATCTAGTGGACACCCATGGGACT
>110700 NS=93 contig=overlapped:104
GGATGGGACCCTCACAGATGGAGTTAAGAGATAGAGATGAGGGTAGGAGAGATGGCTCAGATGTTAAGAGCATCAATTGCTCTTCTAGAGGACATGGGGTTCAATTCCCAGCACCCAAACGGCAACTCATAACTGTTTATAACTTCTGGTACAAAGGATCTAACGCACTTACACATGACT
>110701 NS=100 contig=overlapped:88
AGATGAAAACAAAAATCCAGCCCACCACCACTGCCTGCAGCCGAAGGACCGACACCATCAGCCTCCCTGGAAAGCTTGTTTGAAAAGCTGAGTCTTGAACCCATTACAAACCTGTCAGAGCCTACCTTGTGATAAGTCCCAAGCTGGCATGGGCTTATCACCCCGAGAAGGGCGGGTCTAGTCGTGGCACAGGACT
>110702 NS=119 contig=overlapped:99
CTATGAGTGTATTGAATAAGTAATGGCAGGGAAAGTTCTTTTGTTATGGTCACTCAGGAAAGTAGATGGTTCCAAATTAAATTTCACCATTTTGTAGCAGGGACTTTCTTTGAGTCTGGTATTAACTCACCCTGGGATTTTATTACAAACCCAACCCTCTAGGTAGTTAATAGCTTCATTGGACT
>110703 NS=117 contig=overlapped:12
AAATGATCACAGAAGAGCAGGGAAGGAGATCATAAGACCCAGAGGTCAGAAAACCTTTAACAAAGCACTGTGCCATGGGATCACGGGCTGCTGCGGGACACACAATGACAGATGGTGTGGCAACATGAAACAACAGAATCTCCAGTTAGAGCAAACAGGGTAAGTGCTCCCCACCCCCCTGGCCCAAAAACTGTCCAGGCCTCCACACTCTGAGGAAGGCAGTCCTATCTGCTTTTCCTACTTTGTTTCTGGTTGGTGCCTTTGCATGGGACT
>110704 NS=85 contig=overlapped:112
GCATGCTCAGTGTAGAGCCCAGAGGACAGCCTCCTTATTCCTCAGGCACCATCCATCTTGTGAAACAGTGTCTCTCACCGGCCTGTAGATCACCAAGGAAGCCAAGCCGGCTGGCAGGGAGCCTGGGGGCTCCATCTGCCTCTGTCCCTCAGCACGGGGATTACATGCGACT
>110705 NS=111 contig=overlapped:89
GTGTGGGGACTGCTTGAGGAAACAAGCATTTAATGAGCTAAATACAGCTTCTAGTTGGCAGTGGTGGCTCACAGCTGGGTTACTAGCACTAGGGACGCTTAGTCTAGCCTGGACTATATAAGATATTCTAAGCCAGGTTAGGCTGCACAATGAGGCACTCCCTCTCCCCACTCTTCTCTCTTTCTACACACACGTGACT
>110706 NS=118 contig=overlapped:85
GTGTGCGTGTGTGCATGCGCACTGAATCTTTAAAAAAATTGTTGATAAAAAAAATCAACAATTTTGGTTGTAGAATATACTTACAACCGATCAGATAACAAAGGGGACAAAATGGAGCGTATTAAGAATGTGTAAGGGTCAGCTGAAGTTTCCTTTCTTGCCAATTCCTCAAAGTACACACTATTGTTAACATTGGACT
>110707 NS=84 contig=overlapped:75
CGGTGCTCATGTCAACAGTACATTCACTCGCTCAGGCCTTCCTCCCCTCTCTACCTGGAGTGCCGGTTCTTCTGTTTGGGCCTTAAAAGGCCTTTTCAGCTCTAGCTGGAAATCATCAGAGGCTTGAAGGCCTCAGCTCAGTCTTCCAGGAGAAAGAAGATACCTGGAAACTACAGAAGCCGAGAGATTGCCCTATATGACACCCGACT
>110708 NS=133 contig=overlapped:108
TTATGTAGGTACTGGCAATCAGTACTAATTATTTGCAAGACCAGCGAATCCCCTCTGCTGAACCAACTCTCATGCCCAATGTTGCCTATTTTTGACCAACATTTACATTGTTGATGCTTTCATCTGTTTTTGTAACTGTTTAAACATAGATTTCATTTTAGGAAGATCATATGACT
>110709 NS=66 contig=overlapped:103
TTATGCAAAAAGACTGAGGTCATGCTCCAGAAATGGGATTCCAGCCTCGCTCCTGCTTTCCGCCTCCACCCAGATATCCTGCAGCATGTCGGCTCAACATGTTTAAAACCTGCTTTATGGTCGCCTCCCTCCAGCCCGCCTGTCTGTTTGACTTCCCCGTTTCTGTTGCCAACATCAGACT
>110710 NS=80 contig=separate
CCGTGGGCTGTGGAAGGTAGGGTTGAGTGCTCCTGGGGTACACACTGCTCGTGCAGGACAAGGCCATGGGATCAGACCTCACGATAGGAAAAGGAGGAGAGTAGAGCTGTGTAGCCCTAAACCTTCTAGAATCTGAGCCCNNNNNNNNNNGTGTTAGGCATCCCTGATCACAAGGCCCTGTGCACTGACAGGCTGGGGATGGGGTCGGAGGAGCAACAGAGAAAGGAGAGAGGAAGGGAAGCCTGGGCACGAGAGTCCTGACTCTGCCTGACCGTTCCCAGAGAACACTGGACT
>110711 NS=125 contig=overlapped:71
GGATGATGGGAAGACATCATTGGCCACGCATCACCTCTCAAAAACTGCACAGGAGACTTCCCATGTTAGTAGCACCTATGGTTCCCACGTGGCTTGTCCCCAAAGAATTCATGTGTCAGAAGCTCATTCCCCATTTGCAACAGTGTCGGGAGGCACTGGCTCCTCAGAAAGGTGAGACCTACTGGGAAGTAGCTCCCATGAGGGCATGGGACT
>110712 NS=111 contig=overlapped:102
GAGTGGGCTGAAGAAATGGCTTACTGCCTGAGAGCACTGCCTGCTCCTGCAAAGGACCTGGGTTTGCTTTCCAGCATGTACTTGGTGGCTCTTGGCATTTGTAACTCCAGTACCAAGAGATTGACATCGTGTTCTAGCCTCTGTGGGCACCAGGCACTCATATAGTATACAAACATATGACT
>110713 NS=39 contig=overlapped:106
AAGTGGTTATACTACAGTGGGATAAGACAATCACATCCATTACTCTGGATTTAGAACTGATAAGAACACCATTCAGGATCACATCAGTAAAGCTGACAACTAGATTCATCTCAGCTCTTTCTGCACTTTCTTAATCCATTCTGAAGTGTTTATAGTCACTTCTTCCTGGCACCAGACT
>110714 NS=116 contig=separate
CAATGGCTGCCAGGAGGGAGCTCCTGCCAGCCCTTTGCTGGTGTGGCCACCGCTTCTCCTGCTGCCTGCGGAAGCTGCATGGCTTGAGGCTTTACTGGTATCTGCAGCAGTCATGATAGCCGGCCATTCTGCAGCTTTTGNNNNNNNNNNTTGCAGAATCACTTATTTCATATCATTGTCGCAGAATACCTAACAAACAGTCTGTAGGAGGAAAGACTTGTTTGGGTTCAGGATTTCAGAGGGAAGGAGTGGCAGGGTGGCTGGGTCTCCCTGGCAGTGGGAGCTCACCCGACT
>110715 NS=103 contig=overlapped:7
CTATGCTTTAGCCTTTGCTATTACTGTGCAGTTTTAAAAGATCTTGCTGAACTGAAATGGACGTTTCTGGTTTCTTTGAAGACTCAGTTGAGTCATGTTCTCTTTTGCTAGAAGCTGTCTTGTGAGAGGGCACATGATGCTTTGCTGTGAACTGTTTCATGCTTGGGCCATGACTTTGGCCAGCTGAGAACATCCATGGGTGAACTCTGAGGAAAAGAGATATATAGAAGCCCACAGACAGTGAGACATCACTTTCTGGACACCACTACACTGGACT
>110716 NS=125 contig=overlapped:32
CTGTGACAATATACGTGACAGAAGCAACATAAGGAAAGGAGGTTTGATTTTGGTTCATGAGGGTCCAGTCCATCATGGCAGGAGTCACAACAGCAGGAGTGTGGGTGGCTGGTCACATCGCTTCCGGGGCGAGGAAGAACAGAGAGGTCGATGCTGGTGCTCCCCTCACTTTCTCCTTCTCATTTGGTCCTAGCCCATAGGAACTCAGAGTGGCTCTTCGCCAGTCACACCTCTAGACACACCTCACGGGACT
>110717 NS=120 contig=overlapped:18
GGGTGGTCCCCTGCAGGCATGGAGAGTTATCTTATCTAAGGAGCCACGTGTGCAGCAGATTCACTACAGGTTTACTAAGTTTGGGCTAGGGGTGTAGCTTGACGGTAGAGGGCATGTGTGAGACCCTGAGCTTCATCCTCAGTGCCACGAAAAAGAAAATAAGAAGGCGTGATCTAAGCTTGGCATGATCGTAGCTGTAAATCACATCTACTTTGATAACTTCACCCAGCAGATGCAAAAATCCAATTGGACGAAATCATGTGACT
>110718 NS=43 contig=overlapped:10
TCATGTCAGCCATGATGCTCTGTCCTTCTGAATCACTACAGTTTATGAATGCCATAATAACCACCTGCAAATCAATGGAGAGGATACGACCCAGGAAGCCCTGAGGAAGTTGAGAAATTGGATGCATAATAGTAATAAAAGCCAGCCTAGTAGGGATGAAATAATAATAAGAAAAACTTTATTAAAAAAAATTCCCAGGGCAAATAGAATTTGAGTTACTCAGGGGATTGAAGACTGAAAGATAGAAGGAATATATTAGCCTGTGCACCGGACT
>110719 NS=101 contig=overlapped:5
TTGTGATGGGTGTGAACCAGGAGAAGTGTGACAACTCACTCAAGATTGTCAGCAATGCTTCCTGTACCACCAACTGTTTAGCCCCTCCCCCTGGCCAGGGTCATCCATGACAACTTTGGCATCGTGAAAGGACTCATGACTGCTACCCAGAAGACTGTGGATGGCCCCTCTGGAAAGCTGTGGCCATGGGGCTGCCCAGAACATCATCTCTGCATCTACTGGTGCTGCCAAGGCTGTGGGCAAGGTCATCCCAGAGCTGAATGAGAAGCTCACTGGACT
>110720 NS=68 contig=separate
AAATGAAAAGTGGCAGAACACAAGATATATTTCTGAACCTTCTTAGCATGTCTCATTAAAAAAAAATCTTCTGTTTTTCTTATCAGATAAATAAATAGCAAACCACCATGGCCTAGTTATGATGTTCTTCTTGCTACTGTNNNNNNNNNNTATGCAGTTTCTTATCCATTAATATTTTAGGCATCTACGTACTCGTAGCACAGACTCCATTCATCATGGAGTCACACCTTCCTTGGTCTTGGTATCATGCCATACTATCTACCCATTGCAAGGAACATACAGCAACATTGGACT
>110721 NS=119 contig=separate
GCATGTTGGGCATGAGTAGATTAAATGGCTCTCAGCGAATCTGCAATTGGGGCAGCGCCACCTATGGAGGGATCCAAATGAGATTACAGTGTTAGGATTTGAAGTATCCCAAATGTGTATGTTGAGTGATAAGGGTGGCTTTGGGGCTCTTTAGTTCATAGCCTGGCATGGCCCAAAGTGGCAGACAATTCTCCCTTATCACTACATGCTATAGACTCCACCCTGCAAATCTCCTCAAGGGAGGAAGCTGCTGTCTTCTCCCAGAATGCAAGGGTAGTAGAATACCATGGGACT
>110722 NS=56 contig=overlapped:112
GGGTGGGCTTTGAGAGGTCATAGTCCCGGCCTACTTTCTTTGATTTTTCTGTTCCTGACACCATGCCTGCCTGTCCAGGTGGAACTCTTGTCCCTCTGGAAATGTAAGCCAAGCCAAACTCTTTCTTCCAGGAGTAAGTCACTTCTGGCTACAGGAACTTATCCATGCGACT
>110723 NS=42 contig=overlapped:64
GTGTGTTTGGTCAGGAGGAGGCCTCCCGGCCGGCAGCACCGCCAGGCTCGTTTCCTGCAGCTCATGACTTCCGGGAACCATGCAGACCTGAGTGACCTGTGCTCACACCTGGCCAGGAACAGGCTGTACCATCTAGGACACCTTCATCCAGGCACCTGCTGGGTGTGGGCCACACAGAGAGTGCTGCACCTTGCCCTCAGGACCTCCCACACACCGGACT
>110724 NS=139 contig=overlapped:17
CTGTGGCTGAGAAGAAACGTGGCAGAGAGGAGCTGAAGGTGCAGACGGGGTTCTAAAGAGAAAGCGCGAGCCTAAACCTCTTTGTCAAAAAGAAAAAAAGATAGTGAAAATGAAAAGCCCTTCAAGACAGATTGTCATGGCTTACTAGATAAAGGTTGGAATGACCAGAGACAAACAGACATAAATGCATTTATGATTTTTCCTCCTGTCTGCTGCTAGCATATGTCCTTTATGGGCAAACATGGCCACAGGTCAACAGCATGGGACT
>110725 NS=110 contig=overlapped:110
ACATGGAAATAAACAGAAGGCTGTCCTCGAAGGGAGGCAGCGGTCACCTTCTTCTTCCTTTACAGATACCAACATCAGCCACATGTCCTGTCCTGCTGAGTCCATTAAAACCCTCTACCAAGCCTGACTGTGTCCCTTAGGTCTGAATAGCAGCCTCAGGTTTTACACAGGACT
>110726 NS=17 contig=overlapped:58
AAGTGCAGAAGTGTGTGGCAAGGTTCTAGAGGAAAATCCTGGAAGGCAGGCAATAGGCAGAAACACCAGATGCCCTACATGGGGGCACCTGAGCTGGCTGTATGTAAACCTCAGACAGTGAAGCCCTAAGTTCCATTGGAGATGCCAGAATGATGGACAATCCCAGGATAAGGAATATCTGTTGATGAAAACGTCAGGTGAAATCAGTCCGATAAACCATCTGACT
>110727 NS=38 contig=overlapped:112
TCATGCACTAAGATTTGTGAAGTGCATCATCTTTGGGTTGCTGGTGAGATGGTAAAAGTGATTTCTGTCAACACTGTTAACCTGAGATTGATCCCAGGACCCACATGGTGCGAAGAGAGAACCAATTTCCTCAAGCTCTCCTGAATCCTCACACATACTGTGGCATGCGACT
>110728 NS=116 contig=separate
AAATGAGCCCCATGGCACCGTGAACTGCAGAGGAGGCTGAAAGGTCTCATCTCCTCTGCATCCCATGGAAATAAAGCATTATTAATGGTAGCCAGCACCAGGAATTCTCCCTATAGCCCTCTTAGCCAGAATTATAGTCCNNNNNNNNNNGTCCTCTTAGAAAAATGAGTGGAAATAGAAATTTAACTGAAACAAGACAGCTCATTCCACTTCAGAAATTTCTCCAGGATCTTGGGCACATTTTTAAATACATGACATTTTTGTAAGGTGACAGGATTTGACATTCATCCGACT
>110729 NS=124 contig=separate
GTGTGTGATAAGGGAGCGGTGTACAGCAGGTATCACACAGCCATCATTGGCTGATGCCCATCTCTGTTCTAGAACTTGTACAGCCATCATTGGCTGATTGTCCATCTCTGTTCTAGAACTTGTACAGATGAACAGCTGCCNNNNNNNNNNTGTACAGCCATCATTGGCTGATTGTCCATCTCTGTTCTAGAACTTGTACAGATGAACAGCTGCCACTCAAGAACATTCTGGAGTCCCAGAAGAGGGCTAAGAAAAAGGGTAATGACTTTAGAGTTTCTGCATGAACACAGGACT
>110730 NS=27 contig=separate
AAATGTGGAAGGAGAGAACCTACTCCAAAGTTGTCCTCTGATATCAACATGCCTGCTATGGCACATGTGTCTATGTGCATGCACAAACACTCAACACACATACACAAACAATAAATCAACTAAAAAGCACCCCAGAAGACNNNNNNNNNNGTGTTTTATTGCTGTAACAATATACCCAAGATTGGGAAATTCATGAGTAGTATATTATTTGGCTTTCACTGCTGGAGACTGAAGTTGAAGGACATGGTGGCAGTATCTACTGAGGGCCTGCCAGCGGCCTTGTCCCATTGGACT
>110731 NS=57 contig=overlapped:112
TTGTGTGCACAGCCAGGTAGAAGCTGAGGTCGGAACACTGTCCACCTTCAGAAGATCCCCCCGAACTGACCTGGAACTCCGTGACAGCCCATGCTGACTGTCAGCGAGCCCCAGGCATCTGTCTGTCTGTCTGTCTCCACTTCCCCAGTGCTGGAATCACAAACACACCAGACT
>110732 NS=122 contig=overlapped:12
CAGTGAATGAAAAGTCACTCTGGCTTTCCCTCTGAGCTGTTGAATCTGTTACTAATGAAAGACAAATACTGACTGTTCCTGCTCAGGGCGAATACTGATTTGAAGAGCCAGAGGCACTTTTGAATAGACAGGATTATCCTGCTGAATTCAGGAAAGGGTGTGGTAGAGAACAAGACCAAGTTTGTATTTTAGGAGTAGCTTTCTAACACTCCTGATCCTGAAATATACTAACACAGAGAACTAGATGCCACATACTGCCTCCTCACCTGACT
>110733 NS=100 contig=separate
TCATGTATCTCCTTTAGCTTTCTTGTAAAACCCAGTGCTAAGACTAATGGTGTAGTTAAGGATTTAGATGAAAAGCAGACGTTAGCCTCATTGTCTTTGTTTTGTGACTGAACTGCTTGCTAATGCATAGTGTATAGAGTATGTTCNNNNNNNNNNTATGTCAAGATGATATGCTGCATTTTTCATATTTTATGAAGTGAAGATGATGTAATTTGCAAGTATTTGCACCCATAATTTTGCTTTGGGTCCCACTGATGGTGCAATTACTATGGCATCACTCAAACTATTGATCACCAGACT
>110734 NS=110 contig=separate
CTGTGGATGGGGTAGACACAGGCTTTGCAACTCCTGGTGTTTACTGCCAATGCTAGATCTTTTTCATAGCATCACAGAGTGTGTTATCTAATGACTACATTTCTAAAGTGTGTGTGTGTTTGTGTGCATGCAACTGCACANNNNNNNNNNCCTAAACCAGAAGGGGAGGTAAGATAACCTAGAGTTGAAGCTTCAGCAGGTGTGAGCTGCCGACATCGGTGATGGGGACCAAATCTGAGCAATGTAGAGAGCTCAGGAATGAGAACTCGGAGCCACCTCTCCAGCCATCAGACT
>110735 NS=46 contig=overlapped:24
ATGTGCTTTAAAAAAAAATGGCAGAGGCCCATATGGCGGTTGGTGGGTCAGGCAGACATAGTACAGCATGGCGCTGACAGACAGTGGGGAAGGAGGGTGGGCAAATGGGTGGGCAAGATGAACAAGTATGTGGTAGAGAGATGGGAGAGAAAGAGAAGCAGAGAGTTGGTATGCTATGAAGAGAGGCGGAACTGGAGAGAGCTGCAGTGCAGAGTAGCCTGATGTGAGAAGCCTGTGCTGCCATCTGAGGTCATGGGACT
>110736 NS=25 contig=overlapped:102
TTGTGGCATTAGTATATTTCTAAGAAAAGAAAATAAAGAAACTCCTCTCTACTTGACTGCATTGAGAGAGCTATGGGGGTAAGCTTCACCAGGAGCCTGATTACTGGAACCTCGGCGGTGGGTTCCTTAGCCTTCAGGAGTGTGAAAAATAAAAGTGTATGGATGGTTTACAGCACCAGACT
>110737 NS=119 contig=overlapped:13
CGGTGGATCTGCGGAGATGCTTCACAGGCCTCAGGAGGATATGATCCACAGGACCCAGGATAAGAGCCAAAACAGCTGGATTGTGTGGCAGTAAGCCTAGGCTAAGGTAGGTGAGTGCCCAGTGATGGTACGGGAACTGTGCACAGGTGGGCAAGAGCCCTAGTGGTACCTATCAGAGCCACGCACCATCTCAGACCACTGCTCCCCAGAGCAGCGTGTATCTAGACTAAAAGATTAGTTTTCAGGGGGAAGGAGAACGGTTCATCCGACT
>110738 NS=114 contig=overlapped:84
TCGTGTGAGCTTCTGAGGAACTCAGAGCGTGTGGAAGTCTTCCAAAAATAGAGCTGCGATTTCAAGGCACGTCCTGGAAATGGACTTCCTGGTACATATGCCAGCCTCCCTTTGTCAGCCAAACTTGCTTAATAAAGGTGGAAAGTATGGGTTGTGACGCCACTTGGAGCCACTGTGGTCTGCACAGCAGACACACGACT
>110739 NS=118 contig=overlapped:17
TGGTGGTGTGGATAAGTAAGAGTTGGAAGGCTGATCCACTCAGCTATCAGCCAGGCCCAAATCCAGGGCTCTGAATTGGCCCACCCCCAAATCTATATCACCTGCAAACAGTTGTGACATGAGAAAGGGCCAGTCCTGCTGCTCCAAAGCTGTAGGATCTCCATGACACAGGGCAACAACTGGATAACCAGGAGGAAGCCCAGTGAGGATACAATATTGATTGTGTCACAGAAGCCAAAAATCTCAATATAAATGACTCATTGGACT
>110740 NS=39 contig=separate
AAATGGGAATGCTAAAAGCCAAAGTCTTCCCGGATCCAGTAGGAGCAGAAGCCAGAAGTTCCCGACCCTAACAACAGATCACACAAAGAACAGGACAAGTTCAACAAGTTTTCAGAGCCTGGTTAGACAATGTGAGCAGCNNNNNNNNNNTACCCACCCACTTAAAACTGAAGGAAGCCAACTCAACTGCTCACACCTACCCACTTCTATTACGCCTCATCTTTTTCCTAACACCTCCCCCTCTCCACTGCTGCCGAACTGTTTCTGAGCGCCGCTACTGATGTACATTTGACT
>110741 NS=106 contig=overlapped:19
CTGTGGCCACAACCTCACAAATGGGCTGTCACCACTATCATCACTGCCGCCATCATCACAACCATCACAATCACCACCATCATTATTATCACTGTCATTGCTACCACCAGCATCACCAGAATTGCCACTACTATCACCATTACCCCATCACCACCAGGATCTCACCATTGACACCATCGCCATCACCACCACCACCAGCAGCAACAGCCATCATCAGACCTCTCACCATCACGCCCTCCATTATCACAATCACCATCATCCGACT
>110742 NS=109 contig=overlapped:110
GTGTGGTGTCAGAGGACAACCTCAGCCATAGGTTGTGCCTTCCATGTTGTCTGAGATAGAGTCACATGTTTGTCTCTGCATTCAACAGACTAGCTCACCTGCAGACTCCTGAGAATTATCTTGCCTCCACCTGCCCTCCATTTCACGGTAGGGGCGCAGGAATTGCACACGACT
>110743 NS=73 contig=overlapped:73
GGGTGTTCCACAGTGGATGAGATTTCTGGGTGAACTGGCTGCCCCTCCACAGTATGACCCAAAGCCAAAGCCTGAGCACCTGACTCCAGGGAAAAGGAAGCATCAGGATACAAGCCCAGTGGCCAGGTCAGGGTCAAGCTCAGCTGGAAGAGAATCCAGGAAGGGCTGGCAGGGAGCAGGGGGTCAGTGCAGAGATGTTGGTCATCCGACT
>110744 NS=54 contig=separate
ACGTGGGGATGCGCTTCCAGCTGGGGCCAGGAGCGAAGCGTGAAGGCGGGGAAGGCTGCGGACTGAGAAGGGGAAAGCTGGGAGCAACGAGCTTGGGTCTGGGATCCCTCAGGCGCACCCTTCTGCAATTGGAGAGGGCGCGAAGCCCAGCCTCTACCCCCTCTACGCCCCCCCACGGCTAAAGAGGAGAGGACGCGGGTAGGTGGGGGAGGAGTCGCTCACCCAGGGTTTTGACAGCGATCTGCCTGGTAAGAGGCGGAGGCAGGTTGATGCACACCAAGTCCACATCTGACT
>110745 NS=101 contig=overlapped:17
ATGTGCCATAGTGCATGCATGGAGATCAGAGGACAGTTGACTTATGCCTTCCACAGTGAGTTCTAGGGATGGCACACAGGTCATCAGGCTTGTTTAGCAGGTGCATTTTAAACATCTGACCCATACTGGCAACCCTCACTATTGTTATTCTTAACATTTAAGCCCCATGAGCTGAAAAGTATTTTATTTTCTCTGTCCTAATTACACATTAATTAGTTTTAGTTAGATTGTTGAAAACCCCACAAGATGGGGAAAGGTCATCCGACT
>110746 NS=117 contig=overlapped:22
ACGTGCTTGAAACCACGTGTTGGTGCTGAGCTGCGACAGCTCTTCAACAGCCACAAAGCACGCTCTACCTCTTGCACATGCACGGTCACCTTATAAAAGACACCGTCCACTTTGCTCTGGCCTTTTCTTCTTCTTTCCACTCCCCCCAGAACTGCTTCTGTGTTCTCTTCCCTCATAAGCCAATCACATGAGGCCTGCCTTGTGGTGTGACTCCGTGGATTACACCGTTCAGCTCCATCTTCAAATTCCCAACCATTAGACT
>110747 NS=101 contig=overlapped:114
GTATGTATGTATCTGTATGCATCTTATAAAACATCAGCAAGAAGGCAAATAATGCAACAAACAGCACTTGTATTCACTGGACACTCTTGTTGCCTGACTCCAATTCTGTACCACAGTTCTCAGCTCAAAGGGGAAGGGCTCTGAGCTGTCTGCCTCAGTTACATGCGACT
>110748 NS=66 contig=separate
CGATGGGGTGAGATTCTCACTCTACTCTTTCTACACCCCGTGCTCCATGTATTTAAATTGTCTCATCTTTAAACTAAACATCAAGCAAGGTTATAATGAGCTCAGATCCATTCCCAGCCCCACAACTTGAAACTCAGAAGNNNNNNNNNNGTAACATACTAATCCCTGGGCTTACCTCGTGAGGTTGTGGTGGAATTTCAGAGCATGAGGCAGGGAACACCGTTGGCAAAGACCTTCAGATGTTGTAAGGATGTGGCAAGGCTGCCCTGCTGTCCTCCTTACAACATTCGACT
>110749 NS=126 contig=separate
CTATGTTTATCAGGTATGCCTCAGTTCTCCAAGGAGTTACAAAGTCACCTAACACTAGGCACTAACCTTTGCTAGGCATTTATTCGATGCTACAATGCTTTGTCTGGATTGCATTAACTAGTCTTCAAACAAATAGAGTAGGCATAGCTCACACAAATTGTCAGAGAAATTACAGCTGGGGAGAGTGAACAATTTACAGAGGGTTCGTTATATAACACATAACAGAAGACCCACAAAAATCTAGCTCTCTACTTCCCTACTTTACAGAATACAAAGTACAGAAACCATCCGACT
>110750 NS=12 contig=overlapped:57
GTGTGCATGCACACGAAGACCAGGGGTTGACATTAGTGTCTTCCTCAATTGTCACTCCAATTACTTAATTAGTTAGTTAATTAATTGTCCCTCCGATTAATCAGCTAATTGACTTTGGAGGTAGGGTCTCCCACTGAACCTTGTTCTCGCTGATTTAGTCCACTCAACTCCAGGGGTCCCCCTTTCTCTTCCTCTCCGGCACTGGAATTCCAGCGGCACACCAGACT
>110751 NS=121 contig=overlapped:88
GTATGGAACCTCGGGTGTACTTGGGTAATCACAACCAAGCAAGCTGCTTGAATGAAACTTGATTTCCCCAGATGTTCAGAAACTGGCTTCACTCATGCTTGGGGTTTGGAAACCAGAACTTGAAAGGGAATGGCTCAGTTACTCTTCAAATTGAACTGTGATGAGATTTTCCCTTTGGAGATGAAGCCACCGGACT
>110752 NS=117 contig=overlapped:103
TGGTGCAGTGCTCAAAGCAGAGCCTGGCTCACGGTGACAGGATCTCCACTCACCTGAGCCTTGGCACAGCTTCTTGGGGGAAGACCCTGTTACTGGCCTGTTCTGCAGATGGGTGCGAGTAACCAGCTCAGGACGGCCTGTCCCATATGCAGAGAAGCCATGGCGCATGCCACATCTGACT
>110753 NS=8 contig=overlapped:69
ACATGTATGTCTGTATGCATATCGGAGGCCAGAAGAGGATATCAAATTTCTTCCTCTATTTCTATCCCCACCTTTTGGGAAAGGTTTTTCAAGACAGGGTTTCTCTTGTCTGCCTTGGCTGCCCTGGACTTGCTTTGTAAACCAGGCTGGCCCCGAACTCACACAGATCAGCTTGCCTCTGCTTCCCAGAGTGCTGGGATTACAGCTGTGCACCAGACT
>110754 NS=117 contig=separate
TGGTGGAAAATGTCTCCTGTTAGAAATACAGATGGAGAACTCACTCTGGAGGTCAGGAGTGTGCAAGTCCTCAGGAATGATTAGAGGCTTACATGAATGGAAACAGTGGAAGGTGGCCAGAGAAGGATGTGCAGAGGCAGGAAAAGAGGNATTGTGGTAGATGGAGAATGTGCCAGGGGGTGACAACATCCAGGAGAAAAGGTTTTAAGGCAATTGGGAAGAGAATTTCAGAGTCTGATTGATCTCATGAGAGCAGTTAGACTGTGCTCTGAGCTGAGCCAAATGCATTAGACT
>110755 NS=95 contig=separate
ATGTGGAAGTCAGAGGACAGCTTGCCAGTGTCAGTTTGCTCCCTTCACAATGTGGATTCTTGTTCTCCGATTGGCAGGGGCCTGGATTCCAGCTGGGGTCCTGGAACTCGGCTTCAGGAAGGAGAACAGGGTCCTGTTTGNNNNNNNNNCTAGAGCACTTTAGGGTAAAGCCCAAGTGCCCAAGGCCGGGTTGTGAGAAAGGTTTCCAGAGTGTTAGTGTTTGGCTCTTTTAGCATGAGATTGCAGGTGGCAAGGGAAGCTTGGGTGTTCCAAAGCCTATGGTGACACCAGACT
>110756 NS=98 contig=separate
CTGTGAGGTGGTGTAGGCACTAGGGAGACGCACTCCTTCATCTTGCCACTTGAGACAATCAGGAGTGCTGACCACAGTCCAGAGAGTGGGAGAGCTGGACTAGCCCCTCAACTGCTGCAATACTTAGGAAGGTGGGCCCTNNNNNNNNNNACAGTAGAGATAGCTCTGGGGTCATGGGTGCAGGTGAGCTTGCCCTGAGGGCATGAGAGCAGGAGAGCTGTCCCTGCCCCTTGTTGGTGGCAACATGGGGTGAGCTAGCTGGATCAGTGATGGAGAGCTTGCTGTCATGGGACT
>110757 NS=123 contig=separate
GAATGGCTGGCTCTGGCATGGTGCTGGCCACTGCTATTTTCTAAAGGTGGCTAGACAGTCTTACATTGCCACTCTGCACATGGATCCTACCATCTTCCCTCAAGAGGTGTTATTTACGGCTCCACTTCCAGAGTGCAGCANNNNNNNNNNGCTCTGTGACTACTTCAACTACAGGGACAACTCAGAAATAACTATGTGCCAACTCCATGGTGGTCCTCATAGGCAAGGGGGTTCATCCCACATGATCCCTTCTGTAAGACAACACTTGTGATTATTCACAAAACACATGGGACT
>110758 NS=39 contig=separate
TTGTGTACAACAATCAAAGGGGGGGTGTGGGTATCAATAATTCTTGCTTGCTATTAACGCCAGTCAAGCCCTAAACTAACATTCCTTCCTTCCAGTTATTGAGTCATATGGCCACTGGCAGGAACTGTTATCACTTCATTNNNNNNNNNNACAGTTTCAAACAACCATGGAGTGTTTGCTTCCCAAATTGAATGCGTCTGATGGTGCTGGTGGCATGATCCATCACAAACTGTTTAGCAGAGAGAATGGGAATAAGAAGGATGGAAGGGTTATTAAACAAAAGGGCACAGGACT
>110759 NS=84 contig=overlapped:69
CTGTGTTCTGTGAAACATCTGAGACAGACCATGCGGGCAGTAACGGGGTGATGGCTGTTGCGGCCTGGTGCTTCACATACGGAACTCCTGCTGGGAGCTAGGAAAGTCCTATACATGCCATCATTCTAGGTACCATTCTAGACAGTCCCATCGCTGTCCAAGCCCCTTTTCCTCCTTTATATTTCACCAAGGGAGCAAGGGAGCTCACAGGACT
>110760 NS=127 contig=overlapped:24
AGATGCCTGAGTGCTAGAGTTACTGCAGAGGAGAGTTAAACACAGTCCTGGTCCTCTCTCTTGCCTATCTAGAGTAGCTCTTCTGTTCTTTTTACATGTTTATTAACAGGTCAGAAAAAGCAATATGAGACTTAGCAAGTGCCTTTTTCTATGGCTTTACAAATGTCAGTCCATTTGATCTTTGTAGCAAACCTATTGAGGTAGATGCTACTGTTACAATCCATCCTCATCTAACAGATGTGCAAAATAGGACACAGGACT
>110761 NS=114 contig=overlapped:76
TAATGCTTTCTATTAGCATGAGAAAGGATGTACTTGGCAAAGACCTGAGTTCTGATTCTCATCATGTGTGCAAAGGCTAGGTCTAGTGGCACACTTTCTGGGCTGGAGAAGTGAAGACAAGGAGATCTCCAGAGCGCATTGACCAGCCATTCTAGACAATCAGTGAACACGCGGCTCAGTGGCAGATTATATTTCAAAACACTAGACT
>110762 NS=124 contig=overlapped:115
TAATGATGTAAGCTAGAGACTGAATTTCAGTCACATCACTTTGAATGCTGTTCCACAGTTATACCTTGCTGCTTCACAGAAATACACAATGTCTTCATTGGAAAGGTCCATGGAACCGTGGAGTCAGTCTCAGCAAGTAGACACCTTGGCTTGTCTTCTTCATCAGACT
>110763 NS=69 contig=overlapped:66
AAGTGGCTTTCGCCTACTTGAATCACAGCATCTAATAGAAGAAGCAGAAATCACGACGGTAATATCTACCTGAAGCGCTTGTCCGCTACTGGAACTAACACAGGAAAGTACTTAGCAGCAAGCCTGGCCTATGGTGAGAATGGAATTCATGTTCTTTGTGATGGCGCCGATGGTAGCAGTAGTGATAAACTGATGATGATGGTCAAGATCATGAGACT
>110764 NS=11 contig=overlapped:66
AAGTGCTGAAAGGGAGAAAAGGGGGAAGGTGGAGAATGAGACTCTGAGGGGCCCACCCCCTGTTCTGCAACATACTCTGCCCCCCAGAACCACTCGTGGGGTCGCCAGTATTCCCATGCCCTGTTCAAGGCCATGAGTCACATGCTGTGCATTGGCTATGGGCAGCAGGCACCGGTGGGCATGCCGGACGTCTGGCTCACCATGCTCAGCATGAGACT
>110765 NS=128 contig=separate
CTGTGGATGCTGACGGGTGAATAGTGTGCCACCATTATCTAGTGCTGTGAGACCCTGTTCATAAGGTGGCTCACGTAGGCCAGCACCCCAGCTTCCCTTAGAGAGGGAAGGGGCAGATCAAAAACAGGGTTTCAAATGAANNNNNNNNNNTGAAGCCACCATCAGATTTCTCTCGTACTGCCAATAACTTTCCATACATTTTGCCACATCTTAGTCATTAGAAATAAGTCATTATGTCAGACCACACTCAAAGGAATTAACCTCTTGGATGGCCAATGCCATTTACATATGACT
>110766 NS=4 contig=separate
GCATGCCAGTGATTTTCTGGAGAAGGAAACCTTTGCAGTTAAGCTCTCTGCCATATCCCGCTGGGAGCAAAAGCCTCTCAGCAAAAGCCTCAGTGAATCATGTCACTGCCATCTGTCTCCCAGGACACTCACTCACAACTCGCACTNNNNNNNNNNGGTGTTTACGATTTTCTGCAGGATCTTCCAGTTTTCTTGTAAAAGTCAATTATTTCTGAACAAAAATCTATCGGGGGATGGGACACACTGGGAACATCTGGCTTCAGATTGCTTTTCACACGTTCCTCAAATGTCCACCTGAC
>110767 NS=66 contig=overlapped:76
AGATGGATGTTGAGCTGTCTTTGTTTCTAAAATAACCCCAAATGTGTATCAAGCTTTGAGTAGAAGGCATTTCCTGAAGATTGGTATCTCTATGAAGAGCTCTTCGTACTCTGATTCTTCTCTACAGAGTTAGCCTTTTTCATCCAAAGTCCAAGTGTGCTTGCCAATTATTTCTACCATTGGTTAAATGTTCTTCAGGCACTGGACT
>110768 NS=132 contig=overlapped:82
GCATGTATGCCATAGGACAATGCAGAGGTCAGAGAACAAGGCAGAAACTGAAGCACAGACCATAAAGTGAGGCTGCCTCCTGGCTTGTGGAGTCACTTCTCTCCATTCAGCTTTCTGAGCCCTAATCTTTGCAGAGCAAGCCCTTTTCCCTGGTGAACCACCTTGTTTGCCCTTGTGCCAATCATCTTTTGGACACAGGACT
>110769 NS=60 contig=separate
CAGTGGAAAAAAAAAATTAACTGCCCTTAGAACAGTGCCAAGACAATTGTAGCACATAAGGGAAATATGAAAGAAGTGAGAGAAGCCGACATTTATTGATAGGTACTGTCTGCTGCTTATAATTCAGCAGTCCTAGAAAGNNNNNNNNNNAAGTTGTTTTGGGTGTAGGCTCCCTAACAGCTTAAGTAATTGAGCCAAGAAAAAAAAAAGTTTACAATTCCAGACTTCACCTCAACGCCAAGCAGGTATTTTGAAATTCACATTTTGGAAATTATTTTATTATTTCATGTGACT
>110770 NS=116 contig=overlapped:14
ACGTGCTTACCATGGGCTCTTTGCTTGAGAATCTCTACAGACTCTCTAGAATTCAGGCAGTTAATCTCATCAAAATCCTCTAAATCTGTACTCACTCTGGAAAAATCTACCTATGACTTGCTTAGGAGATTTCCCACCATTAAATACCTTGCCGAGATATCATGCTAGCACTTTATCAGATGAACACAGAAGATTTAAGATTCCCTTTGAGATCCAGAACAGGAAAGCTCGGATTTTCTGTTCCCCTGACAGCTTCAGGTTCACTGGACT
>110771 NS=82 contig=overlapped:94
CGGTGAACATGTTCCAAGTACATTAGTAGAGAAAGAAGATCAACGTCATTGGCATTGTGGAAGAGAGGAGAGTCTAGAAGTCGGGTCACCATTCATTCTGGTTTGCCCAGATTGCCAGTTTGCACTGAAAAGTGTCATAAGCTCGGAAACCCCCAGCCCGAGGCACAGCAAGAGCATTAGTCACCTGACT
>110772 NS=128 contig=overlapped:36
GAATGTGTGTCTGTCCCACCCACGACTCATAGTAGGTGACCAGGGGAATGGCACAACTTCATTGAAGGATATCTTCATTAGTGATCAGGGCCCTGAAATCTGCTGGACTCCCAGGGCTCTTGTCTGAGGCAGCCTTGCCCCACTTCCTGAGGGGGTTGAATGCTGCCAAGGCATTTCGCCGTTGGCACCCGTGGGCACATCCTATCTGTGGAAAAGGACATACCCGTAGCCCATAACACCATAGGACT
>110773 NS=120 contig=overlapped:27
GCATGCGAAGGGCCAGCATTAGACCTGACCCACATGGGACATCCACACTGGTACCATGCTGCCCTAACATAAACTGGCCCTTAGCGCCCTCCGCTCCCCACAGCTGCCCGTCGTCCTGCTGTCTGTCTTCTGGGCCACGTTACCTGCTAGGTCATCTTCTAATCGTTGCTTCTTGCTCGGTTTTCACCACGTTCTCAGAGCCTGCTCTGCCCTACATAACTAGTTTTCCATATAAGGCCTTGCCTTGTCATGGGACT
>110774 NS=109 contig=separate
CTGTGCTGCCTTTGGAGCCACTAGTCACTGTGCCTGCTGACCACTCAAAGCGACAGGCACTAATTTACCTGTAAGTAACCTCAGTGGCTGCAGTCTTGGGCCTCATTGTACCACAACTATTCTAGGTCAGTGTGGGTGAGNNNNNNNNNNTTAAATAAGATTTAGAGTAGAAGCAACAGTAAGAAAAGGTTGACATGCCTTGCTGCCAGGGCACTGGCACAGCCTGCTGGGATCAGCTGGGAATTTGTTTCAGTGGAGGAGACCTTGTCCCACAGGACAGTTGAACACCTGACT
>110775 NS=99 contig=separate
TGATGTCACAAGCCCAGAGCCACTCCCAGGGAGGCTCCAGGGAGACCCACAAGTTCTTGTCATCCTGCCTGCCTCTAAGGCCCTGGGCTGCTAGACAGGAACGGGAGCCCTCAGGAAGGAACTTCAGCGGCACTCTTTAAGGGAAATTAAGTGAAGACTGCACCAGCAGACCTTACGTTCCAGGCCCTGTTGATATGCCACGAGGATTCATGCAGAGGATAAAACAAGGGATTTGTCAAAATGGTCTCCATTGAAAATGCATACGTAAGGCGGGCAGCAGTGGCGCACGCGACT
>110776 NS=117 contig=separate
TTATGTTGTAAATCCTTCCCTCTGCTTGTATTAACCTCTACTTCACATATTCAGATGTTGTAATGTGATACTTGGTACCTTTGCATTTATAACTGTTATGTGTTGTTTCTACAGGACACTTTTGTCATTATGTGGTAGCCNNNNNNNNNNAGATTTGTTTACATGGACTATCTCATTGAATCCTTTCATGGTTTTCAGCCCTGTGTCTTCATAGACATATTTCTAAGAGGATCTTTTGCAAGTAGCATATACTTGGGTCTTTTCACAGTTTGTGCTCATCTGACTCATATGACT
>110777 NS=12 contig=separate
GGATGTAAATAAGTTAGCGTGAAACTGCCTAAAAGCTGTATTCAAAACACTATTATATGATCCTGGTGGTGGTTGTGTTGCCATGTTTTGTTTTTGTTCTTAGTGAGGTGTATTTTAAGAGGAAAAATGAAAGAAATTAGNNNNNNNNNNGGAGGGCAGAGGGAGGGAGAGAGGGAGGGAAAAGAAAGAAAGAAAAAAAAACTAAGGTGTGTTTACAATGTTCTGCCTACATGTACACATGTAGGCCAGAAGAGGGCTCCAGACCTTATTATAGCCTTGAGCCAACATGTGACT
>110778 NS=89 contig=separate
ATGTGGTTCAGAATGGGCTTAGTAGTTAATAATTCTGCTCATGGCCTTTCAGATCTGTGACTGGAAGAATGTAAAATGTCCAGTTTTCTGGACCACCTAGAACTGGCAAATAAGGTAGAGGGCTGAACTCGGGTTGGAAGNNNNNNNNNNGAAGATAGAAAGTCGGAGGTGATTACAGGAGAAGGCTGTTTTGGAGGTGCTGCAATTGTGTGGCCTGTGCTGGCCAGGTGTGGCTCAGTCCTTTGCTTTGGCCTTTGTGGCTGTGGTACTATGTGTTGGGAGCCCCACTGGACT
>110779 NS=127 contig=overlapped:24
TTGTGGCAGTGCTCTCAAAGTCATGTGTAGGTCAACTAGAAGATTTAAAGGAACACTGGCTTTCTGAAAGAGAATTCTGGATAACCCACAATGTGGCATCAAGAAACCCAGGCTAACTCACAAGGTCCTGACGAACTGTGATTCCATGTCACGAACAGCAGAGCTCAAACATGACTGTCTTGGAGAAGCTGACAGTTAAGGCCTCGTCAGAGACCTTAACTGGACATTTTCAAGCCTGAGAGGCACTTTCTCATACGACT
>110780 NS=109 contig=overlapped:79
GGATGGTTTTATATTCTGTGTGTTGGTTTTGTGAAATGTCCTGGAGCAAGGCTGGAGCATTGGAAACTTTAGGGCCTGCCCCAGATTCTGGGAAACATGGAGTCTCCACTCTGTCTCATGGGAGCCAGAGCGTCTCCTTGCCCTGTGAGAGCACTGTGAGCCATGTCTTCCAGTCCTGCTGTGATCCTTCGACAGTCATGAGACT
>110781 NS=117 contig=overlapped:6
GCGTGCCTCTCCAGCTGCATCCCAGCAGTAGCCAAGTCACTTCTCAAGGCCTTGGTGCCTTTGCAGATATCTGAGATCTACAGTCAGAATGTTAGCATAAACTAAGGGTCCAGTCAGCACTAAAGATTTCATGTAAGAAATCTCTTACGTTCTAATCCCCATTCTCCTAAAGAAATCTGTGTATTCTCTGGTCTTAATAGTAAGTGCCAATTGCTGCTAAACACACAAGGACATCTGGGAAACTCATCCAGTCAGTGCTCCATTGCCCTCACCTGACT
>110782 NS=131 contig=overlapped:23
CTGTGGGGGCCTGCCTGGACTGTTAAATCATGTAGGAGGACCTAGCCCATCGCAGGCAGTACTGTTTTATGGACTGGGCCCTGGGCTGTGTAAGACAAGAGTGCTAGGTGCCAACAAGCAAGCAAGGATGATTTTATTCTCTTTGCCTGCCTTGACTTCCCCAAAAATGATAGACTGCAGCCTGGATTTTATGTTATCCAAACCAACCCTTTCTCTTCCAAGTTTCCCTTTGTCAGGACATTTTTATCACGGTCACTGGACT
>110783 NS=28 contig=overlapped:78
GTATGTCCTCTGGACTATATTTCAGTGGTGTTTGTTTTTCCTCTCTGGCTAGAAGATGAGCACAGTCAGTCTGGACTCTGCTGTGTATCCTTTTCTGTGTGTTTTGAACTTTGAACTGTGTGAGTACTACCTACTATCCAAATTAAAGTTGAGTGACTGGGTAATATTGGTAAATGTTTTACTACATGGCTATCAAACACTCGACT
>110784 NS=115 contig=separate
AGGTGGCGCTTGCTTTCTGGGATCCTCTCTCTGTTGTTCTCCTAGAGGCCAGCACTGTAGAGAATACTACTTGACTCCCCTGCTGGTTGGATCTGGGAACACCAAGAAGCTCTGCTGGCCATGGGAAGATGAGAAGAGAAAGGGNNNNNNNCTGTTCCTCTTTTGCTCTGAGGCACACCCCTGGGAGTAGGGCTTCGCTCTATAGCTCCAGGTCCTCTTGCCAGCATTCATCCATGCTTCTAGACATCAGGGTTAGTACACGGTCCCCTTTGAGCCTCAGCCAGGCCATGGGACT
>110785 NS=128 contig=overlapped:31
CAGTGCAGTGGTTTGTGGGAGGAATTGAAATAGACAACTATGCATTTCATGTGGCTGGAAGCAGAAAGAGCAAAGGACTGTCTTCTAGTGGTGCTCCAACACCCTAACTTCCTCCCATGAGGTTCCACCACCCCCTAATGGCAGCACAAGGTAGTGGCCAACTGTTTGAAGCAAGATTCAGGTGTATGTTTAAGACACAAACTAGTCAACGAAGGGAGGCGTGTTGGGTGTTGCCTACAAAAGACACCGGACT
>110786 NS=120 contig=overlapped:6
TGGTGGCCCGGGGGCTGTCCTCTGAGCCTGCAGTCGTCAGAGGAAGGCGACTGGGCAGACGTGGAGGCCAGAATGGATTTATTCTAATGCTGGGTGTGGAATGAAAACACTAGACTCAAGACGAAATTTAGTAGCAGACTCATAAGGGATTTGAAGCAAATTACACTGCAAGCCCGAGCAGTCGGTCATAGCCTGTGTATGGTATGGTATATGTGTGTGGTTATGTATGTGTATGTGTGTGTGTGGTAACGTACATGTGTGCATTCACCCATGCGACT
>110787 NS=75 contig=overlapped:118
GTGTGTATCTATTTAAATCATTACGGGCATTTGTAGTGGCTGTAAACATGTTTTTGTTTTGATCCCAAGCGTGGGATATGGAAATGGTTTTGGTATATCCCCTGTGAAAAACAGCCCCATGAAAAGGCACGTGATGTTTGTCTGCTGGAAGCTGTCTCATGGGACT
>110788 NS=44 contig=overlapped:70
TGGTGGCTTTATGACAGACTAGCAGAAGTAACTTGGCCCCAACCACTGTAGCTCTTTGAGACTCTTTTCCCATTATTTTCACTATGCTAGAACTAGTGCAGTCTGCTCCTCTCCTGTGTGGAATTATGGGAGTTTCGGCTCCAGGGATGACAGCAGGGTACAGCTGACCCTTCTGGGCTTCAAGCAGACTATTCTGGAAGAGCCCCACCCGACT
>110789 NS=95 contig=separate
ATGTGTACACACAACAATTTTTAAGCACCCAGAACAACTGAAATGCCCCTTGCAAACTAAGCCACACCTCAAAATTCCACTCTTGCAGTCTTTCATAACAACACACATCTAATCAGAACTATGGAAAGTCAACACCAAAANNNNNNNNNNAATCGCAAAGCCTGAACCCTTCTGGGTAGCAGGTGAGTTCTCCTCATGGGCCACTGAATGGAACCAAACGACAGCCATTCTCCTGGTAAGTTAGCAAGGCCTTCCCTTCCTCCTAGGCAACAGTCAGTCCACGCCCACCTGACT
>110790 NS=113 contig=overlapped:33
GAATGAAGGTTAGGATGGAGTTGGCTTGACTACCATGTACCGGCTGTGGACCTCAGTGTTTGAGTGTGCACCGAGGGCGTGTGAAAGACAGCTCGCTGAAGGAGCGCCGCTGGGTCCCGGCCTCCATGTTTCCGATTCAGTGGATTTGGGATGAGGTCTATGTTCCTAGGTGATGTGAGCACTGCTTGAGGACAGGCCCAGCAACCTATCTTCCTAGTGCCTCTTGGAATGCCCAGGACTGGCATATGACT
>110791 NS=96 contig=overlapped:86
ATGTGCACACTGCAAAGCAAGGGCCACCTTAGTCTGTGACTTGTACCTTTCTAGTTGTCTAGGCATCTCTCAACTCTCCCATTCAGTCTGTTGAACACTTTGTTGACAATCAGTTTTCAGTAAGCATAAACTACTGAGTTTTCAATTGCCTGCCATTGGAATCATGAGTCCATTTGTTGTTCATAGGTCCATCAGACT
>110792 NS=72 contig=separate
ACATGGACTTGTCCATCTTCGCCCTCTTCAGTCTGTTGTAGTTAGACTCCTTCTGGTAGAGGATCTTTCTCATCTGCTCCTGCTCGGCCTCACAGAGTCCAGCCTGCACAGAAGGAAAATCAGACAGTCATGTCATATGCNNNNNNNNNNGCAGGGCTGCCTTGAAGCTTCGAGGACTCTTCAGAAAGAACAGACACTAGGCCTGCCAGACTACAGGAGAGCTGCCAGCCAGCCTTGATCTTTATATGTGGAGGTGGACATCTGTCTCTATACACAACAGTCATCCACATGACT
>110793 NS=127 contig=separate
CCATGGGAATAGACCTGAGGGGAGGTGTGTCCAGCTACCCATAAGAAACATAAGCCCATTGCACACTGTCAAGCTCTGTCTGATCTCTCTACCATGTAGGGGTTTATCCACTCAAATAAGGAACAGGTGTTGAAAGTCTACTNNNNNNNNNNTACCTGAGGTCTTTCAAAGAAGCTTCCAGATACAGATTGCCCACCTGGACCCAGAGAAAATCACTCTGTATGGAGAGGGTGTTTTTCCTCGGATCAGCCTTGACCTGCACAGGAACCTCAAAGGTACCTCCAACCCACGGGACT
>110794 NS=20 contig=overlapped:92
TTATGGTCAGGAATCCTCCCTTGGTCATTTCAGTTCCTTCTTCTGTGTGAGGTGATTTGTGTGCTCTTGGTCAGATCAGAGGCAGATGTCTGGCTTAGCAGACAGTCACCTTTGTCAGTAGAAACACATTGACTTGCAGCTGCCTTGACTCTACCTGGAGCTATTGGTGTTACAATCACATATCACAGGACT
>110795 NS=65 contig=overlapped:32
TGGTGTGATTTAGGGAAATTCAATTTGAGGGTACAAAAGGAATTTCTGAGATGCAGAATTTTGTCAGGTGTGCCTGGTTTTAAATAAGTGGATAGGGCAGATTCCACATCTTGTGACATAATTCATGCAGCAGGAAACAGATACTAAATTTTTCTCCAACATTTTTTTTGTGTGTGAGTGTCCAAAAGGGCTGGGATCTGCCTGGACCCACAAGGGGATATGAGGGACTGCAAGCCATAGCCCATCTGACT
>110796 NS=104 contig=overlapped:70
ATATGTTGGGAATGTGTTCTGAGGACTATGGAGGCTTGACAGCTAAGAGCCTTAAGGAAAGGCAGTGTCTAGCCAAAGGTTCTGAGGGCCACCCTTCCTGGCCCAGTACCCTAGTTCTACCAGCTGCTCTCACTCTCAGCTTTCTAGCTTGTGGCGTTGGGCTAGATAAACCCCCAATTAGGCTAACAGCTTCTAAACATTAAAACACTAGACT
>110797 NS=98 contig=separate
GTATGCATTTGTCTCTACTCTCTACTCACATAAGAAAGGAGAGACGCATACCCCCTATTTTGTGGCACTTGTGCCTCAGAATTCCTGCTCATATTTCCTGAAAAAAGTAGCTTTTCCAAAGTTCCTCTTACTAAGACTCANNNNNNNNNNGGAGGTTGTGGAAAGTCAATATTTTTGTTTCAGCAACAGGAGGAGATCCTGTGATCATACTTAGAACAAAGAAATACATTCCTAATGGGGAAACATGCATCAAATTGAGCATTAAACCCATATTTATTACATGTTCATTTGACT
>110798 NS=90 contig=overlapped:99
TAATGGGCACAAATCATGACCCACAAAAGCCTCTAATTAACCCCTCAAGCGCAGTTCAGAATACTTTCCAATACAATCCCCATCGCCTCTTACATGCCTAAAGCTGTGGCCTAACAAGGGGAGGGTGAAATAGAGCGGAAACAGCACCCTGTTCTCTCTGGACACACACAGGCACACATGCGACT
>110799 NS=100 contig=overlapped:56
GTGTGTGTGTGAGAGAGAGTGTAGACACATGCCTGCCACAGAGCGTGTGTGAAGGTCAGAGGACAGAATTATGGAGTGGGTTCCAAAGACTGAACTCAGGTCATCAGGCTGAGCCATCTTGCCAGTCCAGTTTGGTTTTTTTGCTCTGTCTTATGACACTAACCCATCCTCCTCCCAGATGACTGGGTGCTCATCCTGGGCCACAATGCCCTCTGTGGACATTGGACT
>110800 NS=125 contig=overlapped:20
CAGTGATGCGGCTATGGGCTTAGGCTTATCCTGTTTGTGTGAAAAAAGTACTAGCAATTCTAAGTGGACATTCCAAAGATTCTATCCTTAGGTCTTTGTTGAAAAATACAGAGATATTTAAGCTTCTAAATCCACATGTCTAAATTCTTCAGACTGAGACGCAAATGGCAGACAGGCTTTGGCAATACTGTTACAGAGCTGAAGACAAAGAACTAGGATTCAAAAAACCTCAGCCAAGATGGAACTTACATTGAGCATAGGACT
>110801 NS=40 contig=overlapped:108
ACATGAAACCCTTATTTAATCTTACCCTGTGGCAAAGCCTTCTAATATGACTGAATTCCAGTTTGTGATAATCTAATTCTTCCACTGCAACTTAGACAGAGCCCTAGGTTTTGCTTTGGCCCACGAAATATGACTAGAGGTTGATATGCTTCACTCTGAAGCGGGGGCATTTGACT
>110802 NS=113 contig=overlapped:72
TGGTGCCAGAAAGTCTATAGAAACAGTTGCCATCCTCCTACTCTCTTCAGGGACATGGGACAAAAGAAGTTGTGAAAGTCCCCAAACCACGTCCCTAGAAGCCCCTGTGGATGAGCTCTTCCTGGCTACCACACTGTGTCTCCTTCACCATCTCCATAAGGCTGGGCAGGGAATTTGTTCTTCTAAAACACTGGTGAGAAATACACAGGACT
>110803 NS=135 contig=overlapped:95
CTGTGTCCCAGGACTGTGCCCTGCCTCTTGCCCTTGTTCCATGTGTCAGTTATTTTGTGTATCTATCACAGAATACCTGATAGGGCAACTTAAGTGAAGAAAGACTGGTTTATTCTTGCCCCATGGTCTCAAAGGGCCTCATTCCCTGCAGTGGGGAATCACGGCAGGTCCAGGTCATTTCACGGGACT
>110804 NS=55 contig=separate
ACATGGATATTAGGTCATCTTCTTGAAATTTACTTATGTTAGGGTGTCCAGGGCTACTTGCCCCTGGATAACTGGGTTCTGGGATACCATGTTGTTTTTCCTTTTGTTAGTTGTACTTTTTCGCTGGCCTCTACCCATCTNNNNNNNNNNTGTCTGTTAATTTCTGGTGCCTGCTGAGTCCTGGGGTGGGGAGAATCCACTTGGTGGGGTTCTGAAGTTCTCCTCTGCTTTTTGGGTATGGTCAACTGAATAGTGGTGCTTCTCAGGAATTGTCACAGTTCACTTCACGTGACT
>110805 NS=17 contig=overlapped:63
TTGTGAGGTACCACATTTTGCCATGTTTTTAGATGAATGTACTTCCTTAGTTTCATGTTTCAGAGAGCAGTGGGAGGAATAGAGAGTATATTATCTGGTTAATTATGAATGCTAACCCTGAGTTCAATATGATTGCTAACATGTACAGAATAATCCTTTCTTGACCAAGATGTTGTAGATTGAAAGTAATTGAACCATGGGAGAAAAGCTTGCATTTGACT
>110806 NS=35 contig=overlapped:58
TGGTGCTCCCTACAAAGGCCCAGAAGTGAGGGGCACCCGGAAATCCAAAGACTGCAAGTACCTCACCCAGAAACCACACAAGTCTAGTAGCCGGAGCTCTTCTCGTTCTCGAAGCCGGTCACGAGAACGGACAGACAATTCTGGAAAATACAAGAAGAAAAGTCATTACTATAGAGACCAAAGACAGGAGCGCTCCAGGTCATATGAGCGCACAGGCCATCGGACT
>110807 NS=130 contig=overlapped:103
TGATGTCATTGGCCCCACACTCCAGCCTGTGCTCCAGGAGGGAGACATCTGAAACGGCCAGGAACAACAGGATTAGGAGCCTGTGACTGGGCCAGGGATGTATCCAGGTACCAGGCATGTTTGCTGGGCTGGCCGCCAGATGCTGTCACTTTAAGATGCCTTGGACTGATGCCATATGACT
>110808 NS=94 contig=overlapped:58
CTGTGTGTATTGTGTTTGTCCACGCACACACGGATAGTAGGACCCCAGCGTGGCTGGTGTACTTCTGCGTTGGCCCCTCACTGTCCAGGTGCACTGGTGCAGCGACGTTCTCGTGTGTGCTGCCTTCTAGTGGGTGTGTGGTCGGTCCCGCTGTGCATCTGGGGGAGGGGCTGTAATTCTTGCCACGTGTTCTCGCGACACTGCACTGTGGGACTGCCATCCGACT
>110809 NS=117 contig=overlapped:18
TAATGCTACTTTGTTCCACTTTTCTGTACTACTACTAAGAGTTTGAAATATCATTTATAGTTTCTTGTCATTTGCACATGTTGGTTTTTAATCCACAAACAGATTATTACAAACACTTTAGGACAATGCCCTGGAAAACTTGTTTGTCTGATATCACGTTTCTCCTTGTTATGACAAATAACATGACATGAACAAGAGGCTTTGTGTCTCACCGTTTTAAGGAGTACAGGCCAGCATGGTCAGGAAGACATGTTGTGCATTGGACT
>110810 NS=82 contig=overlapped:87
TTATGAGGAATGGCCTTGTCGGAATAGGAGTGACCTTGTTGGAGGAAGTATGTCACTGCCGCTTTGAGGTCTCAGATTCTTATGCCAGGCCCAGTGCCTCTCTCTCTTTCATCTTGCTGCTTCCCGAATGATGTAGAATTCACAGCTACCTCTCCAGAACCATGTTTCCCTTCGGCCACCACGCTCCCCACTGGACT
>110811 NS=102 contig=overlapped:30
GAGTGGGAGAGCTGGCCCTGCTCCTCAACCAGCTGCAGCACTCAGGAGAGCTGGCATTGGGGTTCACCTGGAGAGCACAGTAGAGCTGGCCCTTGATGAGTGGTTTGCAGGTGAGGCATCCCTGAGGTCGCCGGTGCAGGAGAACTACCCTGCTTCCAGTCAGTGGCAAAGACTAGGGAGAGATGCCCCCCTCCCCTCTGTTATCCTTTGCCATCTATGGCAGGCAGGAGAGCTGGTCCTGGGATCACGAGACT
>110812 NS=77 contig=separate
AAGTGTGAAAAATTAACTGAAGGAGCTCGATAGTAGGGCTATGAAAACTTCAGTAATGCAGGCCAGGCAAGTTAACACAGGACCAAGCTATGGCAGACAGCAGGGATAGAAAAGAGATAATAGAGTCAAGTATGTTAGAGNNNNNNNNNNGACCAATTTTGGATACATAAGATGAGCGAAACCAAGTACCAGGGAAACATTGGGGCTTGATAGCATTTGTGGTCATGTAGCAGGTGTTGGTCAATGTCGGGAAGTTTATTTCCAGTTCTCATGTATATAAATCGACACATGACT
>110813 NS=121 contig=overlapped:108
TGGTGTTAGCACAGATCACTTCCTCTGATTGTCAAAACCTGTGCCTTCTGCATTAGCTTTATCACAAACAGGGAAACTGAGGTGCTGATTCATGAGAAAACACATCAAGGGTCACAAAGTCTTCAGAAGTGCCCAGCTTCATGGTAGTTTGACGGACAATTTTAGTACATTAGACT
>110814 NS=45 contig=separate
GTGTGTAGAGAACACGTCCCATTCTCCCAGTAAGTAATCAAACAGAAACTGAAAAGCGAGAAGCTAGTACAGTGCTTGCCATTTGAGCATGGGGACCTGAGTTCAATTTCCAGAATGTTTGTTACAAACCCTGATGAGCTNNNNNNNNNNCGCTCACTGGCCAGACTGTGTTGCCTAACCAGTGAGTTTCATGTTCCAGTGAGAGATCTTATCTCAAAAAACAAGGTGGACGGTGTTTGAGGAATAATACTTGAGGTTGACCTCTGGCCTCCATAAACATTCACGCATGTGACT
>110815 NS=128 contig=separate
GAGTGGCCTCCAGGCCTGGCCAGAATGTACAGCTGCTCTGCAGATCAAGCAAGAGCAGGCTGAGCCCCTAGAGACACTTCTCGCTCCCATGAGGGTCATTCCCACAGATCTTGTTCCAGGAGCTTGGGCACTGCAGCTAACTGNNNNNNNNCCCAGTGTTGCCCACACATTCCCGAGTGCTGTTCATCCTGTCGTGGTTATCAAGGCCTTCCCAGCCTTAGCCTGTTCTGCTGTCCTCAGATGTGGCTGTGATTGGCGTTCCGGATATGACATGGGGCCAGCGGATCACAGGACT
>110816 NS=118 contig=overlapped:67
ATGTGACCTCAGACCATGTGTAAAAGGTTGGGCATGGTGGCACATGCTTGTCATTTGGGAAGGCAGAGGACTGGCAGACCCCTGTGGCTGGCCTCTGGGCAGCTGGCACAGCCTCATCAGTAAGCCTAGATCCCAGTGGAAGGCTCCGTCCCTAAACGCAAGGGGGACGGTGACTGAGGTCTAACAGCCCAGGCGATCTCTGGCTTCACACATGACT
>110817 NS=117 contig=separate
TCATGTGTGGACAAGACTAATCTGAGAAACGGCTGGGCCAGGCCCATCCAGTGAGCCTGAAGGACCCACCAATTGCAGTTTATTCCTTCATTGTCAGTACTGGAGGTTAGACTGAAGTTTTGGCTCTGACTCCAGTTGCAAANNNNNNNNAATGGAAGTCATTCTTTCCCTGTCTCCTCTGGCCCCCAATATCTTATTGGAGAAAGAGCCAGGAGTGAAGAAAGCAAGAGAGAGCTGAGAACACATTCCCTATCAGACACTGGGCAGAGGGCTGTGCACGGCTTACACAGGACT
>110818 NS=133 contig=overlapped:72
AGATGCGTGTTTATTTTTACCCGGTGTGTTGACACCCGAGATACCGCGAGGCCTTCGGCGTCGGATGCCTGAGATCCAGCAGAGATGCACCGGGAGGGCGCGATGTAGAGCATCCTCCAGATCCCGAGAAGCCCTGGGCGAGGGACGGCGGCAAGTCTAGGACCGCGCTCCAAAGACGCAGCCAGCGAACCGCTAGGCTGTGCCACTGGACT
>110819 NS=120 contig=overlapped:114
GGATGTGCAGAAAGTACTTCCTGCACAGTCACAAAGATAGTCTGAATTTTCAGCACTTAGGTCAGGTTGGATGCAGCATCACACATCTGTAATCCTAGTGCCGTGAGGACTTGGGAGGCAAGGAGAGCCCTAGGAAGCTGTAGGTCAGCTAGCCTGATGTACACACGACT
>110820 NS=89 contig=separate
AGATGATTCAGGGGTCTCCGATGTTTGGAAGTGAACCCGCTACGTGGGCCCCACCCAGAAGGTCCAGGCTCCTCTCTCCATCTCAGCTACGCGTCATTTTACTATGTACAAACTCAGTGTATGCAGTAGGCTCATCTTGAGNNNNNNNNNNATCTGGTTTTGTCAGCTTGCTTCTTCTCCTAATTACTGCTACTAGAGAGGTGCTTGCTTCTCCTAAAGTACTTAACTAGCCTAACCTTCAACTTCCACGTCTCTAAAATGGGAACACATCATGCCTAGATTAGCTCATTGGACT
>110821 NS=86 contig=overlapped:103
GGGTGGGTCGGCCTATGGGGCTGCTAGTCTTATCTAGATGCCCCTCCTGTCCCGATGACAGTATGGCCAGTGTTGAAGTTTTGACATAGGTCATTTCTTCACAGCCTCTGCAGTGTCTGCTGCTGAGAGCAGCCTGGGTTGGTGGAAGGAAGCACAGAGCTTCCCTCTCTGGCATTTGACT
>110822 NS=89 contig=overlapped:20
GTGTGTGCTGCTTAACTCTGTGCCTGTCACAGGTGGACGCTGTTTAACCCCTGCAACCACACTGAGGAAAGAGTTTTCTAGCATCACATGAACATCGGGGAAACAAGCTTAAAACAGGAAGACACTTCATTAAATTACTTCCCCCAAAAGCAAACAATAAAGGGAAAAAAGTGTCAATCATTTCAAATTTAATGATTTTTTTTCCCTTTGAAACAAGGATAAAAAGTTAATAGATGAAATTGAAACTGAGCACACCATGAGACT
>110823 NS=101 contig=separate
GGGTGACCACATATTCTAGGACATAATATTCTCTCTTCATAGAGGAGGGCCTGGCATTATGTTGCATTTGATGCTTCAGGGATTCAGATATCTGGGCTCCATGTCCACTGATTTCAGGGCTGGAAGCCTGAAATTGTCTCNNNNNNNNNNCTATTTTATACCTCCCATTTAAATTCCCAAGAGAATGCTGAATGTGGTTGTGTACTTATGTACCACAAGCAGATAGCCAGGATGAGGTAGGGCAATCTCGTTCTAGGACCATTGAGGCTGCATAGTATGACCTGTCATATGACT
>110824 NS=119 contig=overlapped:21
CAATGACCTCGCTGGACGTGGCCAGCCCCGGGTAAGGCATGTGACACTGAGTCACCCGCTGTCCATATGGCACCTGGGGAAGTGACAGAGTTCACTGTGAGTCACTTCTGGGACACAGGAAACCTGTGGACCTGGAGAACCTGGGGTTCTGACAGGCATCTCCTGGTGTCTGCTGGGCAGCGTGGAATCCCCCAGAAACACCTGCCACAGGGACCCGTGCTGGTCCCCGGGGCAGGGGACGCACAAGCTGAGTGCATGAGACT
>110825 NS=116 contig=separate
GTGTGGGCATGCACCAAGGAAAATGCCACAGCTTAGCAGGATTGACAGCTGCACCTCTGAGGTGGCCTCAGGGGGCTTTGTGCCAAGGATGGAGTATAACAGCTTTGGCTCTAGTCTGTATCTCATGCCAGTTTTTCCTANNNNNNNNNNGGGGCCAGCTGGGGTCTTATGACTCTATCCACCCGGAGGCCTGAACTGCCCTCACTAACATCAGTACCTACACGCAATTATAATTCACCACCAGATAACAACACATTGAGGCAGGAAGAACAAAGGTTTCCTCTTCATATGACT
>110826 NS=61 contig=overlapped:120
CGGTGCAAGGTGCAAGTGTATCGCCTCTTGGTTTGCACGACCCGAGCTACGCAGCCCCCGAAGTGATGGGGTTGCTGGGCTCTCTTCCAGAAGATGGCGGTGGAGATGGTTGGAGATAGGGTTCAATAAACGCTGGAGGGTTGCTCGGTCTTGGCCACAGGACT
>110827 NS=76 contig=overlapped:89
CTGTGCCTGTGGACTGAGGTCACATAATGTTGGCTGTTCTGCTCTATCGCTGTCCACCTTAGGCTTTTGAGATGGGGGTCTCCTGATGAACCTGGAGCCAATCTGGCAGCCAGCAGGCCTCAGTGACCCCCTCTGCCCCTTTCAGTGCTGGAGCTATAGGTGTGCACACAGCTTGGCACAGCTTTCCACGTGACT
>110828 NS=78 contig=overlapped:87
AGGTGACTCCATGAAGATAGAAACAGCTTGCTTAATCACTCCTGAAACAAGGGAAAAATTAAAATACTTTTTTTTCTTTGTCAAGCAATAAAAACAATGCCAGATTGTTAATGTGCCTTTTGTACCTTTCACTTGAAAGGCCTCAAAGAACATGGAGGAGAAGAAAGGCAGAATCTATTCCCCTATGGCATCAGACT
>110829 NS=116 contig=separate
CAGTGTACGTTTTAATCTTGAAGAAGTGGGTTCAAACACCAGCGAAGGAATGCTGCAGCAACAGCATAGATACATTTGCCCCTGCCAGTAAGGACGAGCAGAAAAAAAGCAAAAGCTTCCTTCTTCTATGTCCTTGTAAGNNNNNNNNNNAAGTGTGCTGCCACCAGAAAGTATGGGCCAGCGTTGGAGTGAGTCTTTCCAGCATAAAGGATCCAGATTTAGGATGGATCTTTCCACCTCAGAGGATTCGGTTAAGGAAATCCCCCACAGGTGGGCTTGGTGGCACACACGACT
>110830 NS=131 contig=overlapped:91
GCGTGTGTGTGTCTACACATGCTTCTGCATGGAGAGCCTCACAGCTGCTGTCACGACTCGTTCCCGGTTATCCTCCTATGTAAACCCGGAGCTCACCGGTTACGCTGGCCTTGCTAGCCTTCTTGAGATCCCCTTTTCTGACTTCCAAGGTTGGAATTAAAGTTGGAATGCCATGCCTTCAGGACACTGGACT
>110831 NS=106 contig=overlapped:26
TTGTGCCTTACCCTTGTGCCCTGTGCAGACTTATTTCTGACCTGCACTCCCTTAGATGCACTTGGGTAAACTCCAAGCTCCAGTTCCAGGAATGGAGGAGGGTTACAGGAGGCCAAGAGGCTAAAGAGAATGCAAGGAGTCACAGACAAACAAAACAGACTTTATTTCCTGTCACTCAGGCTTCTAAGCAGGTAGACACTGGCAGTTACCCAGGCACACACCAGAACACATGGACAGCACACAAGCAGGCACAGGACT
>110832 NS=55 contig=overlapped:76
CTGTGGCAAACAACAGTGCTGCCTGCCCCCTGGCTCAGGAAGAAAACTTCATGCACATTTTGGCGATGCCAAACCCTCTTCCAGGGCCCCAGCCAGGGTCTCCACCCAATCTAGAGCATGAGTCATGGGAGGGTGGGGTGTGGAGCCAGAGGTTAAAGCAGAGGATGCAGGGTGGGCAGTACTGGCTCCCACCCAGCCCCACCCGACT
>110833 NS=93 contig=overlapped:25
AAGTGCAAAGATACCAGAGGTCCTGGTTGGGGGCCTAAAGGGTCCGGTTGACTTTGTGTTTTTCTTAGGTTGGTGCACTTAGTTTCAATAGTGTTTGGCTTGAGGGCTACATCTTTATCAGAACCGGAGGTGGGAACGCAGAGTCGGTCCCCGGCTTTCCTTGTTGGCGTCCAGTGAGCTGACAAGGATATGCGTGTAAAGGGCCTAGGGGGCGATGCAAAGAGGTGAAGGAGGTTGTTGACCAACAATCATTCGACT
>110834 NS=122 contig=overlapped:30
ACATGAAAATCATTTACAGCTGGACATGGTGGGGCACGCCTGTAATTCCAACATGCAAGGAGGTGGACGCAGGCACATCTCTGAGTTTCAGGGCCAGCCTGGTCTACAAACAGTCCAGGACAGTCAAGGCTACAAGGAGGAACCCTGTCTGGGGGGAGGGGAACTGGATCAGAGATAGAGGCAGTTGGGAGAGAGCTGTTTAGCATGCAGGACTCCCTGACTCCGATTCCCAGTACTGCAAAAAACATGGGACT
>110835 NS=121 contig=separate
TAGTGAAACAGCCTTCCTATGTCAAGGCTCAGCTGATGGCAGTGTCTTTATAGGTTCCAAGTGTTGACAGTGTGTGCAGGAAATGTTTGCTGTGGCTTTCTCATCTGGATATTACAGCCCGAAGGCTTTCTGTAATGGGGNNNNNNNNNNATGCTACCAAAATTCGCTAAATTTGCCCCCTATTCAGCTTGTCTCAATGTAATAAAATTAAGTGTGGTAGAGCAGGACACCTGGTGTTTTCCTCTGGTTTCTGTTTGTGCACATGTTTGAGCATGTACATTCATACACACGACT
>110836 NS=41 contig=overlapped:133
TCGTGTTGAGTGCCTTCTATTTCTGTAGCCTAGGAAGGCGGCCCACAAGAACTTGTGCCCTCGGAACCTGGGACATAGGACTTGGGGTCACAGGAGGTGGCCTCCTCCCTTTCAGTTGCTTCCTGGTCTAAAGAACCAGCAACATTGGACT
>110837 NS=83 contig=separate
AGATGAAATTGTTCATGGTTTCATGAAAGGAGGACAAGTAACAAAAAATATTGTAAAAGGAAAGTCCTGATACATTTGTTCCTTGTGGAGCTCCTGTCCTCTTCAGGTCTTACTAACTCCCCCTTCTTTCATATGATTCCCTGCACTCTGTTGGTTATGGATCTCAACATCTGCTATGATACTCTGCTAGGTAGTCTTTCAGAGGCCCTTATGGTAGGCTCCAGTCCTGTTTCTTGTTTTCTCTTACTTCCAGTTCTGAGACTGATTCTACAACTAAGGACCATACATGGGACT
>110838 NS=75 contig=overlapped:68
GGGTGGGAAGCCTCAGGCAGGTGGCTTGCAATCTCTGAGCCTTGTTTTCTCTCTACACAAGGAAGAAGGCAACTTCCCTCCCAGGGCTGGCTGTCAATGGTGCTTAGAAAGGTGCAGAGTATCAGGAACCAGGCTGTCCCCTGCTTACACACTCCTCTGCCTGACCTACACCTCACCCCGGTTGCCTCTTAGTGGGGAACCAGGTGTCATTTGACT
>110839 NS=107 contig=separate
AGGTGTTTAAACTGTCCTTTATACGGCTCTACGGAAAAACATGGTTTTGCCAAGTTCAGCTTGTCTTTGTGACTGTATGGCTCAGGAACACTTCACTCATGAGACCTGGCTTAACACTCAGAGTGTGAACTGTCTGAGGCNNNNNNNNNNGCTCATGGCCATTGCATGAGACTTTAGTCTCCTCATTTACTGGTTCCATCTCCCAGGTCCCACTGCCTCTCCAAAGGTGACCCTTGCCCACGAAGCAGGTGGTCCTGGGTTGATTCCCAGCACTGCGTAACCAGGCACGGGACT
>110840 NS=121 contig=overlapped:35
AGATGGGTGAGCAGAGCAGGACACACTGAAAGCAGTTCAGGGAGATTTCTCAGGGTATTGCCAGGGCAGCTCCACACCCACAGTAGGAGAAATGAACCCAGGTCACGCCTCCTGCCCCTGTAACCAGCGCAGGCCACAGTTACATCCAAACAGCACATGTAGAGCTAAGGTATACTCCGTGGGAGGGTGCCTCCCTAGTGAGCATGGAGCCTAGGTCTAGTATTTATCAACACACACACACACACACATACACACACACACACGAC
>110841 NS=74 contig=overlapped:78
GGGTGGGGGGAGGACAAACAAAATACTTAGTTGCATGGGTGTAAGGAGGCAGCGATGCACACTGGAGCTCAGAAGACAACTTGCATGAGCGGATTCTCTCCTCCTACCATGTGGGTCCCAGGGATTAAACTCGGGTTGTCAAGCTCGGCAGCAGGTGCCTTGTACTTGCTAAACCATTTCACTAGCCCACAAGCCAGCATCTGACT
>110842 NS=101 contig=overlapped:31
TTGTGGCTACCGTGGCCCGGTCAAGCCCACACTTAACATTAGCCATCACACTTCCCACTTCTTCGTAGTTCCTGGTCCGCCCTCCTTGATCTCGCACTCTCTCCAGTCAGTTCCTTTTTCCTGCCCTCCAGGCATCCACGGAGCACTTCCTGGCTATGCCGCCCTTGCCCTTGCCAGACACCCAGGGCCTTTGTGTCTCCCAAGCCTTCCCCTGGCTGTGAGTGAGGCAATCTTGGCTTTAACACACTTGACT
>110843 NS=97 contig=overlapped:122
TGATGGGTTTGGGGCTGTGTTTCCAACCAACAGCCTGCCATCAAAGAAATCACTGCTCTGACTAACAGAATGTTCTCAGATAAAGAGAAATCAATTCTTATGAGCGTATGCAGTCATTTATGGAGCTAAATGTGTATTCCATCTGAAGATGGACACAGGACT
>110844 NS=53 contig=separate
ATGTGTCTGAGGTGAAGCAGAAAGCAATATTTTACTCTGAAGCAATTTGGTAGGGCTGGAGTTCTCAGGGGAATTGGGAGTCTGCCATTGACTTAGTAATAACTTGGCATTCCAATTCTCAGAGCAAAATGTGGTCAAGGNNNNNNNNNNATTGTATGAAACTAGCAGCATTTCCCAGCATCCCCTGTGGTATCAGGAGAAAAGTGTTAGGCAGATAGTGAAGAAGAGTGGCAGTAACCCAGAATATTTTTCAAAGATGGTAACTATGATCACCATCCAGAAGAGCATCTGACT
>110845 NS=132 contig=separate
AGATGCCAGAGGTTCCTAGATTTAGGTGCCCACAGACCTCAAAGTTGGGGTACCCAAATAGAGAGCACCTCTTAGGTAATCTCTGCATGGAAGAGGACCAATTCCCAGATGCTTGTTTGATACCTCTGTGGGGAAGGTATNNNNNNNNNNTAGCGGGCCCACACATGGAGGCCATCACAAGCCAAGAGCAGGTTCCTTCTCTTTTTAGGATTGAGAGTTCCCAAAGAGGGTAGACAAGGGATGTCCTAGCCAACTGGCACTGTGGGCTCCTATGTGCACACCCTTCATATGACT
>110846 NS=113 contig=overlapped:79
CAATGTGGAGAACAAGACATTAGAGAGCTGGTGGAAGGCCATCAATCCCCATTTTGTCTTTCTTTCTAGAGCACAGCTCCGTGTTCTTGTTTTCCCATCCAGCAACCACTGACTTCAGAGCCTGTTCTCTCAATAGGCTGGGGCAAACTGCAAACCATGAAACCCTTCTTTAGCTGTTTCTAATAGTTGTGCATAGCACACGACT
>110847 NS=104 contig=overlapped:107
GTGTGACCCCACCAATGGCAACCACAATCCAGAGATTTTACACTAAACTGAAGGAGAGAAGGGAAGCCCTGAGCCACCATGTGGAAAAGTCTGGGATCTACAGTCTTGGAAACCATTTATGGCTACCCTTGGAAAGGCTCTTCAGGTCCTCTTCTGTGAAAGTGCCAGCACAGGACT
>110848 NS=92 contig=overlapped:22
CTATGGCCTCCAGTCCAACCAAATCACTCCAGGTATTCCGTCCAGCACTGAAATTCAGATCCATAGATCACAGCTTATCAGTGAGATGATTACATCACAGAGAGAGAATTTTTTAAATACAAGCTGAATTTTAGTTCATTGTTCTTCCAGGCCAGCAGGCATGAAGCAGGTTTAGCTAAATGCACATTATCAAATCAGCGGGCTTGAGCATAAATGCTTAAACATGGATTAAAACCGCTTGAATCTGGATTCACACTGGACT
>110849 NS=71 contig=overlapped:114
GTGTGGTTTCAGGGGATCTGAAGTCTGGCCTTCTTGCTTCTGTGACAAGTGCTTTAAATACTGAGACATCTTCCCAGGCCCCTAAGAAGTTTAAGGAGCACTTTGGACCTAGTATCTCAGTGTGACATCTGTGGGTAGTCAATGTTCTTCTGAAGGAAAAACACAAGACT
>110850 NS=53 contig=separate
AGATGACGGGAGTTTATCTCTCAGCATTCCTGTAGGGCAGCTCACAATGATTTGTCATTCCATTTCAGGAGATAAAACACCGTATCCTGTCATCTATGGTCATCAGCCCTCACACACAGGGCTTTCAGGGAGGAAGGGAGNNNNNNNNNNACATTGTGCCCTGCATTGGTTGCCCTGATTAGAAATCATTAGTATTCATAGTCTGGTTACCTCCATAGTATATTAAACCTTTCCTTGATAGAATTAATTTTAAATCCATTTACAAAATATCTTTTGCTGTCAAGGCATTAGACT
>110851 NS=82 contig=separate
CAGTGTTTTAGGAGATTGTTTGGGCTGCATGTCCCATTTAGGAATGAGGACTCAACAATCACTTGCTCTCACCACATTGACCATTTATTAGTCTCTGTGTTAACTATCACCCCATCCAAGACCCAGGGAGCATCACAGAAGGAGANNNNNGAATTATGATCCTTGTCTTCTGGATATGCCTTGGGCATTGCAAACATAAGTGCCCTCCGGTTTAACTTCCTCCATAAGACCTGGGCATATGCCTGTGCACATGCACACAGGCACGTGCGCACATACACACACACACATACGACT
>110852 NS=63 contig=overlapped:109
AAATGAAACTAGCAGAGATCTGAAATTATGAACCTGTCAAATGATGCTCCTATGTTTCTGTGACAGTTTAAATTCCCATCAGCAGAGACTGAGAAATTCTACTGGTTCATATACTTGCTAGACTTCAGTGTTGTCCTTTGTTGTGTGCTAACCATCTTTAGCCATCCACCTGACT
>110853 NS=129 contig=overlapped:60
TAATGAACTGTGGGTAGATCCTGGCATGATAGCATGATAATTGATCATGGCTATACCATGACAGTTGACCACAGTAATACCATGACAGCAAATCCTGGCTACATCATGAAAGTAAACAATTCTTTATACTGTGGCACTAATCACAGCGTGAGAATGAACTATGGCTACGCTGCTCTAGGAGACCGTGGCTACTCCATGGCATTACACTACAGCCACACGGGACT
>110854 NS=118 contig=overlapped:8
AGGTGGACAGAGCAGAGAGCCTTGGGGGAAGGCTAGCTCTGTGGTGTTTCGCTAAGTCTTTGCTTGCCTCAGCATTTACCAGGTTCCAGGGCATCTCTCCTGCAATCCATGTCAACTTTATTTCCTTGGTTAATACTGGACTATAGCCAAAGGCAGATTTTCTTTAGATGTCAAAAGCCACGCTTCTCCTTGTTGACATCAGAATATTCAAAAGCCAGCTGGACCTTCCTGCAGCCAAGAGACTGGAGATTCCTCTGAAACTTATGCCATGGGACT
>110855 NS=48 contig=overlapped:110
TGGTGCTGGGAACCAAATCCAGCTTTCTTCAGGAGCAGCCTGTCCTCCTGACCACTGTGTGACCTTTCCCACTCCTTTCTTAAAATTCTGTCATTGAAAGTGTCCAGCATACACAGCCTGGGAGTACCTTCCCGCAGCCACGGCTGTCACCATGTTCAACCCCATCACCCGACT
>110856 NS=110 contig=overlapped:99
CTGTGTTTGGTTTGTATCTGTCTTGTCCAATATGGTAGATGCCAGCCACGTGACGGTACTCCAATGCACATGAATCAATTTACAGATTCCACGGCTCAGCATCGCCGCAGTTTGGGCGTCCAGGGTCATGGGTGGCTGATGGTCACGGCACCTACCAGGGCAGATGCATGTGCTGGCATCAGACT
>110857 NS=127 contig=overlapped:16
CAGTGTCCTTGTTTAAACAATAAACAAAATGGTGATTCTTTAACTTTACCATTACGTTTTTTTGTAACCAAATGTTTATTTCCACAAGAGACACATATGCTAAAGCAAAGACAGTACCCTATACAGTAAAAAGTTGACACTGGATCAAGAGTGTGAGGCTGGGTTTCCTATCTCAGGGTCAGTGGTTATGGCAAGGGGTGCTCTCTCACTATTACTGCTGACAATACTTGGTCAACAATATTTACATAAAGTGCTGATACATAGGACT
>110858 NS=92 contig=separate
AGATGTCAAGTGGAAAGAAACCATTCCACATGTATCCTCTCTGCATTCTCAGAATCTTCCAATTAATCCTGTCTTAATTCCCTGCCAAGCCTAAAGAACTCTCACAATCCTCAAATTATCATCTTCCAAAATTATTCCCCNNNNNNNNNNTAGGAATTCCCTAGGAACTTACTGGCTCCATCCAATCCTAAAAATTGAGAAAGAGTCCCATTTTATGGCAAAATATGAAAGTGCTCTTCCAGATGGATTATTTTTAATATTTTACAATTTACAAGACCCAGTATGCATGGGACT
>110859 NS=127 contig=separate
ATATGTGTGAACAAGTTCAACTAAAGCACTCAACGTGGCCTAGCAGTTCTGCTCGAGGTGCTCGCTCGCTCATTCTTCCACCACATACACGGGCTCCATTCTTCAGAGGCTGCGGCCACAAGACTTATTCAATGCCTTTCNNNNNNNNNNTTCCCACCATGAGTTCTGTGTTCCTTCAGATTTATGTCTGACAGTACTCCGTGGCCATCAATTTTCATTTTTCTTTAAAGTTTTGTGTTTTTAACTTGTGTTTATGCATGTGTGCTCACACGAGCTTGTGTGCACCACACGACT
>110860 NS=125 contig=overlapped:19
CTGTGTTGTCTGGTAAGGAATTATTCTGGGACCCTGATAAGTGTGAGTCCTGGGATTCTGGCTTAAATGTGTGCCTATTTATTAGTGCTGACACTAACTAATAGGGATGGGATGAGAGCCTCAGGGGGTTCATAGATGAGAAGAAAGCATGGTGTTTCCTCTGGATTTGCTTACTTTCCTTGCAATTGTGACAGAGAGTGAGGAGAGACCACACAACAGGTGCCTGCTTCAGAACTACCTGCTTCTCTGGCAGGTTCATCTGACT
>110861 NS=87 contig=overlapped:22
GAATGAACAAGGGTAAAGTGTATACATTCCAAAAGAACATTACACCAACAGCATACCTGTAATGTTTCCACAGTTAAAAGTTAATGTAAATATAAGTTTTTCCCCCCAACAGTCTTAGGTGACCACTGTGAAAGGGGTATTAGACCCCCAAAGGGGTTGGAACCAACAGGTTGAGCACCACTGTTCTAAGTGTTTTCTTCACATTAGAACACAAGGTTTCCCTGTTCCAGTTCAGATATTTACCTTGTCCTCACATGCGACT
>110862 NS=50 contig=overlapped:51
GGGTGTGTCTGGCCTGGCCATTTGGGAATCCTTTTAAGGTTGGCTGGTTATCTCTTCCTCAACTGGCATTCTCATTCCCTGCTCCTGCATTTAGGACTCCAACAACACTTTGGGTAATTCCTAGATGACTGTACAGAGACACTCTTCACACCAGGCCGGAACTGTGAGCATGCATGCGTTCGTGTCTGTGGCTATGTGTGTGGATGCACTAGTCTGTTTGCATTCATGCGACT
>110863 NS=116 contig=separate
AGATGTGAGCAGATGTGGTGTCATGGTAAATATGAGGAATGTCCCTCGTAGGCTCAGGTATTTAAACACTTGGTCCCCAGTTGGTTGTGGTCTGTGGAAGGTTATGAAACCTTTAGGAAATGGGGCCTTGAGAGAGGAAGTACATTGCTGGGTTTTGAGAATTTGTCACCTTGCTTCATGTACTGCCCAGTTTCTCTGATTCCTTTGTGGTTTTGGTGGGATGAGGGGGAGAGCTGAGAATGCAGTCAGCGAGCTTCCTTCTGATTGATGTATGTCATGCCCTCCCCATCAGACT
>110864 NS=118 contig=separate
TGATGTTGGCACAGTGGAACTCGAGCTCAGCCCTTGACCATGCTAGAGATGTTCCTTACGTCTGTGTTGTTAGCCCTGCTGCACTTAAGAGAATCTTGCATCCCATCCCAGGTTGAGGCCACTTGGTGGCTTTTTTGTTTNNNNNNNNNNATAGTGCCATATCTCTAAACATGTTTAACTATGGCCACATCCTTTGATAAGTGGAAGAGACAGGAAGATGGCATAAGACAGGAATTCTCTTGCAGGCTCATAGCAGCCCACAGAGGCCACACTGAATAACGTGTGCATTGGACT
>110865 NS=115 contig=overlapped:25
AGGTGAGATTTAAGTGAACAGAATATTGAGAGTCTGTGAATGAAGCAGGGGGGTCATCATTGTTTACAAAAAAGCTTAGCAACCATAGCAGATGCTTATTGCCTGTCACTTGCTTTCACGTTACTTGATGGTCTTTTACTCTTATCCAGGCTTCTTTACTCAGAGGACACACACAGTCCATACCTGATTGGTTGAATAGTCTGATCTCTTAAGAAGCCAAAACTATGGGGACGGCTCAGAGTCATAGGTACACATGACT
>110866 NS=134 contig=overlapped:90
CAGTGAGGCTACCCCAATGCCTCATATGACAGGAGCCCGAGGTGAAATGAGGACATTAGGTTCTTGTTTTAGACTGATTCCCTGGGGCCAGAGAGCCAGTGTCTGCCCACAGGCCTTGGGGAAGACTGAAGGAAGACGCTCTCTTTGTCCGGGCCAGCCAAGATGGGCAAAGGACAGTTTGTGTCCATAGGACT
>110867 NS=103 contig=separate
TTATGGGAAAATCTTTATTTTCTTGCTTCTGAGATACAATATAGTTTACACAACCTAAAGACAAAGACAAAGAATACTTCTGCTGAGAACTGTTAAGCGTCTTTCCTTGATATGCTCACTGACTGAAGAATTGAATAGAANNNNNNNNNNTGGTATTCTAAGCACCTACATATAAAAATGTCATGTTTTTACTCATTTCCTATTATTTTAAACACTTCTACCCTGCATTGTTCTATAGGAATAGGAGTCTGTGTGTTCTGTAACTATAGACCAGGCAGGAAAGGTCATTGGACT
>110868 NS=100 contig=overlapped:37
ACGTGACTTTGAAAGGAAGCAATTTTAAGGAAGGAGGGTTTATTTGGAGTCCCAGTTGAGGGTCAAGGGAAGGTATGGCTCCAACAGTGCCAGCAGGAGGCTTCTGGCTTATGGGTAGAGCAGAAAGCTAGGGGGTTGGCCTTTCTGGGCCCGCCTCCAGTGACTCATTTCCTCCACTTCCTTAAGGGTCCACAATTGCCCAAACAGTGTTGTCAGCTGAGTACCAAGTGTTCAGACACATGAGACT
>110869 NS=118 contig=overlapped:22
GTGTGCACTCTCTCACTTAGGCACTTATCATTCTCCACCTCCTCTAGTTTGCATTGGGAATCATGGTTCTAACACATGCTTTGGGGCAGACACAAGGACAACACCAAAGGACACACCAAGTGGATAGAAACAGGAGAGGAGGTCTTCCCCATGGAAGAGCTCATCAATTGGTTGTTTGTAACAAATGGTAGTCAGCCCTGAAAACATTTAACAAGTAACATTATACGGACTGAAGAGGTTATATTTAGAAATACATATGACT
>110870 NS=113 contig=separate
GCGTGATATCTGTGAAGGTGACGTCTTCCGTTGCTTTTCAAAGAACTGAGCCACTCCAGAAAATCCATTTTATTTGCAGAACTGTTTCATAACCCATCCCTCCTGTACTTCAGTGGAATGCCCCTGTCATTGCCAAATGTNNNNNNNNNNGGCCAGACCCATGGGTTGCCAGACGGTGCAGCTGTTTGCCCTCAAAGTCCAAATCTTCTATAACATCAAATCAAACAACATTTCCTAATGACCGAACAAGCGTGGTCTCTGAGCTTCTTGCCAGAGAGGATAGGACATCAGACT
>110871 NS=92 contig=overlapped:32
CCATGTGTATGCAATGTACGTGTGGAGGCCGGAGGACAGCTTTGGGTGTCATTCCCCCAGAGCCACAGAGCCGTTCACCTAGATTTTGAGCCAGTCTCTCATTTGAGCATAACTCACTGGTAAGCTAGGCTACTCCCAGCAAGCCACAAGGGATCTGCCTGTCCCTGTCACCTCTGCAGCACTGGTTTGCAAGTGTGTGCCATCATGCCTGGCTTTTTATGAGGATTCTGGGCATGGAATTTGGGTTCGCATGCGACT
>110872 NS=68 contig=overlapped:80
GTATGTGTGTGCAAGTTTTATTATGTTTATTTGTATTGGACACATTTTCAGTTATGGGGCCAGCGAAATTGTTTTGTTTTAAGGAAACTTGCAGCAAAGCCTGGCAACCTGAATTTGTTCTTGCGAACCCACTTGATTGAAGGAGAAAAATTAATCCTCTAAAGTTGCCCCCTGACATTGACAAGGACACGGAGACACATGACT
>110873 NS=129 contig=overlapped:38
GCATGCTGAATGTCAGGAACTTGGCCTCATTGAATGTGTCAGGCAGGTTTCTCACCAGGAAAGCCACAGTGAAGCTGCCTAAGGCTAGGGTCCCTAAGTAAGCCAGCACACAGTAGAAGGCAGTAACTGAGCCCTTATTGCATAAAATGATGATATGAGCATGTTCAGAGTGTGCATCTGTGTCAATACAGGGAGGTGAGGTTCCCAGCCAGACTCCAGAGAGAATAAGTTGGATCACCACACGACT
>110874 NS=115 contig=separate
TAGTGACTCCTTTAATTCCAACACTTGAAAGGCAGAGCTAGGCACTCAGCCGCAAGTCTATATAGCAAGTTCTAAGCCAGCGAGGGCTATATAGCAAGACCCTGCCTTTAAAAATACAGCAACCTTGAATCACTTTTTGGTCCATTGNNNGTGGAAGTGGGGCGTGTCCATGGAACTCTCTGAGAGCTGGGTTAGCCTAAATAACAAGCCCCAGGTCCTTGTCTCAAAAGAGAACGCAGATGGCTTCTGAGGAATGAAACCTAAGGTTGACTTCTGACATTGATACATATGACT
>110875 NS=59 contig=overlapped:74
CAATGGCATTGCTCACAGGGACATCAAACTAGATAACATTCTGCTGGATGGCAAAGGGAACATCAAACTGTGTGACTTTGGCCTGGCCATCAGAGTCACAGAGGGAGAGATGGTGTTGGGGTTCTGTGGCACTGTTGAATATTGTGCTCCAGAGCTATTCACTGACAGAGAATATGATGCAAAGGCAGTTGACATCTGGAGCATGGGACT
>110876 NS=76 contig=overlapped:74
CAATGGCATTGCTCACAGGGACATCAAACTAGATAACATACTGCTGGATGGCAAAGGGAACATCAAACTGTGTGACTTTGGCCTGGCCATCAGAGTCACAGATGGACAGATGGTGTTGGGGTTCTGTGGCACTGTTGAATATTGTGCTCCAGAGCTATTCATGGACAAAGAATATGATGCAAAGGCAGTTGACATCTGGAGCATTGGACT
>110877 NS=111 contig=overlapped:74
AAATGGCATTGCTCACAGGGACATCAAACTAGACAACATACTGCTGGATGGCAAAGGGAACATCAAACTGTGTGACTTTGGCCTGGCCATCAGAGTCACAGATGGACAGATGGTGTTGGGGTTCTGTGGCACTGTTGAATATTGTGCTCCAGAGCTATTCACTGACAGAGAATATGATGCAAAGGCAGTTGACATCTGGAGCATGGGACT
>110878 NS=66 contig=overlapped:72
ACATGATTAAGCAGTGATAACACACTGTTCTGCATTTAATTCCCACACACAGTATTGAACCAAATGTGAAACTGATACTTTGGTGACATTAAATATCCATAGCTTTGAAATGTGCTGCCATTTAATTACTACCAAAGCCATGTGCCTCCGAGCTGTCTGTTCATCTTTCCTATGAGGCTTTTAATATGGTGCTGCAAGAAGGACATGAGACT
>110879 NS=121 contig=overlapped:28
TGGTGTCTGGCATGATGGAGTACTACTTGGTTTCTTCCGTATGATGGTGTCAACCTCGTTCTCTTCTGCCATGCTGATATACCCCTTGGTCTCTTCCAGTGTGATGGTGTCTGGTAAGATGGTGTCCTCCAACAACTCTTACACTGTGATAATATCTAACAAGATGGTGTCCTCCTGGGTCTCTCTTTGTGTGATGAAGTCTGGAATGATAGTGTCCTCCTATCTTTCCCGTTGTGATGTTTTCTGCCATTAGACT
>110880 NS=131 contig=overlapped:30
GCATGCGCAGCTTCCGCCACCACGCCCTGCTTACCTCCCAGGCTCTTCTGGCAGGCCTCCTGGGGAGGACTTTTCATATTCCGTATTTGTCATCTGCCCAAGCCAGGCCTGGGCTCAAGTTTTCACATAGCCACAGTACCTGTGTGGCACAAGACACCTGCTTCCAGGCGAAGAAGCTGATTTCTGGTGATTTGATGCTGTATGCAGCATCATATGCACTATGAAGAGAAGGAAGCGTGCTTGGTACACATGACT
>110881 NS=133 contig=overlapped:105
TAGTGAATTGAGCCCATCTCAGCGGTTGAGAGAATGCAACAGTGACTGTAGGCGTAGAGGGGCAGGCCGCCAGCAAAAGTGCCTGGGCTTCCATGCACACTGAAGGTACATGGTGTACAGCCTCCTTTGTCTGCAGACTTCCATGCCGTGTGGACATTTGCTTTCGCCTTCATTGGACT
>110882 NS=58 contig=overlapped:121
CGATGTGTTATGAGGAGAGGAGAGGGCTCCCAGCTACCCAAGGAGGGCACTCTGAGTAGAGAAGCACTGTGACTGAGCAGTGTGGGCTCCTCTTCCTTGGTGACCTGTGAACTGTCCACCTGAGGGCACTGTGCCCTGCCTTTTCCTGGATGAGCACCAGACT
>110883 NS=118 contig=overlapped:20
GGGTGTCCTAGTAAGAGAAGAAACAGTCTCTGACCTGAACTCGGTTGTTTGTTCCTTGATCACTTCTCTCTGTTGGGGGACCAAGCCAGCTCACAGAGGAAGAGATTCCAGACAGTCCTGATGAGACCTAATATGCTATGGTCAGACAGTAGGAGAGGAGGTCTTCCCCTATCAGTGGACTAGGGGAGAAGGATAGGGATGGAAGAGGGAGAGATGGTTTGACTGGGAAGAGATGAGAGAGAGGGCTACAACCAGCATAAGACT
>110884 NS=110 contig=separate
GAATGATAAGGCTTCCCTGATTCCAACGTACTTCTTTATTTCCAAAGACGAACTGGAAATATTTCTCCAAAGAACCCCATTTTCTTGTCAAATCATTCCAATATTCTGTAAATACAAAACTACATGGACATAATTAGGCTNNNNNNNNNNCGTAGCTCTGTCATATATAGGGCTTAGTATTAATTGTCAGCTCAACAGCTAGGAGGATAGCCATCCTAGGACTTCTGTGAAGGATCCTCTAAAGGAAGTTTCTAAGAATGCCTTTGAAGGATTTTCAGTTACCATCACTGGACT
>110885 NS=110 contig=overlapped:104
TTATGTAAGTACTGGCAATCAGGACTAGTTATTTGCCAGACCAGCAAAACCGCTTCACTGCTGAGCCAACTCTCACGCCCTATGTTGCCTATTTTTGATCAACACTTACAATGCTGATGCTTTCATCTGTTATTTGTAACTGTTTAAATATAGATTTCATTTTAGGAAGATCATATGACT
>110886 NS=110 contig=overlapped:8
GTGTGCAGGTCTCCACGTCCCTGTCCTTTCTCTTGCTGGCTTATGCACACAGGGCTGCTGAGTGGATCCACCCTCCATTCCCTTCTAACACCAACAGCACTTCTATTACCTTTGCCAGTGCCTGTGTCCAGGGCTACAGAGCCCATATCCTTCCGAAGGCGCTCCAGTTGCTCCTTTTGCTGATCACTCTGGGCACTCGCCTGTAGATGGGGAAATGCCCTCATGTTAACCAAGCGATCCTGGCCTGGTGAGATGGCTCAGCGGGTGCATGTGACT
>110887 NS=133 contig=overlapped:16
TAATGTTGACCAGCTAATTCCTAATGATGTAGTGATAATATTACTAAAGGTACTGATTTTGACATGGGCTAACTGTGTGGTAGCCTTGGTTAGATGTATAACACATGACTGAAGATAATTAGGACATCTCTTTAAGAGTTGTCTACATTTGAGATGTGTTTGCTTTTCTCTCTGTGTGGCTACACACAAAACAATATGGCCTATAAGATTGAGTAGGGGGTAAGAAGTCCAATTAGTGACTATACTACACACACACAGACACACGACT
>110888 NS=94 contig=overlapped:96
TCATGGGTGATGGAGATTCTAAATTCTGGTCTTTTCACTTGCAAGGCAAGAATCTTACCCGCTGAGCCATCTTCCTAGTCCTTATTCTGTGTCTTCCATGCAGAAGGAGATATATTCACACACAACTGTCCACAGCTTTTAAAATCATTTAATGAGAGAATCTAGGGATGGGCTTTGCTCATCCGACT
>110889 NS=105 contig=separate
ATGTGATATTTTGAGGTTTAACGTTAGCAGAGTAATCCATAATTAACACTTCTACACTAAACAGAAAGAAAAACTGCACTATAGCTAAAAGCATACATTTGGCTGAGGTTGTGTGAATCGGCTCATCCCCTTCTGCCCCTNNNNNNNNNNTGTGCTGTAGACTTGGCATGAAGACTGGTATGAGTGGTCTTTGTCTTGAAGAATGATGTCTCCATCGTTCACTGGGACCTAGATCTCTGGCTTATCCAGTGTCCTCAGTGTATCTACTTCCCGGACTCCCTCATCCACAGGACT
>110890 NS=86 contig=overlapped:119
GAGTGGGACATATCCTTTCTCGGTTACCATCTTAAAAGGAGATGGGGAGGAGAGAACTGATGTTTAGTAGAGCAATTCCAGATAGCTGCTCCTGTAACTCTAGATCAGAGAGCTGGGAGTCCAGAGCTGTTTGATTTGTTGAGGTTCCAAGTTAGTCACAGGACT
>110891 NS=6 contig=overlapped:68
CTGTGTGCAGGATTATTTTCATCAACTGAAACATAGCCTGTGTAAGCAGTAAGAGTAGGTTAGTCCAGGTTTCTCCACAAATTCAGAAATTAGAACAATGGATACCTGCTAGGCATTGAAAGCCACCTTTGTCCTACTTCTAAAAGATGGAAAGAAGGAAGAGAGGAAGTAAACTGATAAAATTCCAAGCTTAGATTAAGCTTGCGTCATTTGACT
>110892 NS=117 contig=separate
ATGTGAGGCTCAGCAGAGCAGGAAGAATGCCGGAGTAGAGAAAGAATGTACACAACCCTGGAGAGACTAATAATGGGAAACGTTACTGGGTGCTCGCTCTGTGGCAAACATTTTATGTAGTTCACCTTCATTTTCCCCTGNNNNNNNNNNAACCCTGGATGGCAGGTTAACATAAATCCTGTCTGACAGTTACAGAAACTGGGGTTGACAATGGTTGAGTGATTTATCCAAGGTCAAACAGCTAGGATACAGCAGAGGAGATGGAAAAACACCTTACACTTACATCATGGGACT
>110893 NS=104 contig=overlapped:113
CCATGTCCTTCCAGCAGTCCACTGATAGAGGAGGTTCTCCTCCCCTAATATCAGATTCCATCCTATTCGATCTCATCAGGACTGTCTAGATCCTCTTTCTCTGTGGCCTAGTTAGGCCACCTTGCCAGGTGGGAAGTTGATCAAAGAGCAGGCAACCAAATTCATGTGACT
>110894 NS=65 contig=overlapped:120
TTATGGCCCACTTGACCCCTCGATCTGCCTTTCTCTTCTCCAGGCAAAATCACACAGGGTTGTTTAGCCTCTGCTCCCACGTCCGGCTTTCATCTTTTGATTTACACTGTGTTTCTCTCAGTCCTCCCGTTGAAGGACCATGAGGACAATAGCTTCATCTGACT
>110895 NS=55 contig=overlapped:84
ACATGTGAAAATGCCTTAATGAAACCCTCTACTTTGTATGCTGACATAGGCTAATTAAAAAATCAGAAATAAATTCTGAAACTTTCATTTGTGCCAAGCGCTGGAGGATGATAGTGAGAGAGAGAGACAGGCATGCCAGATAAGGTCCCCTGTTTGCTAGAGCCTTGTCTTCCTGTAGTCGTATGTGCATGCACATGACT
>110896 NS=112 contig=overlapped:31
CCATGGAGAAGGCTAAGCCCACTTGTGTTTGTGATGGATGTGAACCACAAGAAGTATGACAACTCACTCAAGATTGTAAGCAATTCTTTCTCTGCCAATGACTGCTTAACCCCATGGCCAAGGTCATCCATGATAAGTTTGGTATCATGGAAGGACTCATAACCACAGTCCATGCATCACTGTTTCTCAGAAGGCTGTGGATGGTCTCCCTGCTGTGTGATGGCTGTAGAAATGACCAGAACACCATCCGACT
>110897 NS=116 contig=overlapped:14
GGATGGGCAAGTGTGTGTTATCAATTCCCTAGGTGATCAGCCCACACCTAGCAAGCCACACAGCTCAGCAACACAGTGCATTACAGTTCATCTTCAGCTGTTCTCTGGCTTGCTCTCCATCTCATTTCCTTTTTATTGTTGACAGGGTCTTACCCTGGCACTTAAACTAGCCTAGAACTCACACTAGTCCAGGCTGGCCTCCAACTTGCAGCAATCCTCCTGTGTCATCTCAGGTGCTGGGATTACAGGTGTGAGATACCACACCTGACT
>110898 NS=29 contig=overlapped:50
TTGTGGGAATAGATTCAGAAAGCTGTGTGAAGGTGTTACCCAAAGAGGGACAGTTTCCTTGCCTGCAAGAACAAGGAATGGAGCTCGGGCTCTAGCATCTACAGATCACCTTAATCTCCCTTGAGAGGCAATGGTAGATTAGCTAATTCTAAGAATTCAATTGACATGGATGTCATGGGACACAGGCTCTATTAATTGAGCCCATCTCTGGTCTTCAAATGAACTCATGCGACT
>110899 NS=69 contig=overlapped:99
TAGTGATAGTGTTTCCAGAAAACCAGACAATAGACTTTATTCCTTTACGTTTTTAGGAAGTCCACGGGGTTGCTCTAATTGTAGAGCATCACAGATAACACCTGGGATTTTATTGAAAGGCAGAATCCCTGCCACAGCCAGTGCCTACTGAATCCCAATCTGCACTCTAGGAAGATCACCAGACT
>110900 NS=54 contig=overlapped:30
AGGTGTCATCCACTCAAAGAGCATCAGATCCGACCGATACCTTTTTCTCAGAGGCAGGACCTGGGGCATCAACCCGCATGCAATCAGACATGCTCTTCTCTGGGTCGAAAGCAGCTGACCCTGAGTGCAGTGCTTAGCCTCGCATCCTGAGCATAACATTTCAGCTTTTTATGGTAGCCAACCATGCTTGGTGAGACTGTCCTGCTTCAATGGCTATAAAGGCCTGGATGATCATGGCTGCATTACATTGGACT
>110901 NS=49 contig=overlapped:53
GAGTGGAAGACTGGCCATATCCCTCACCACCTACCATGCTTAGGGGGCACACCCTGCATCTCGCCTGGGCAGGAGTGCCCTGGTACCTGGAATTGCTGTTGAACCAGCCCTGAGGGCATGAGAACAGGAGAGCGAGTTTTTAGAGGAGTTCTTCTCAGAGTGAGGTTCTAGCATCAATAATATAGTAACAGAAGCCAGAGGCCTCGTGCTAGACCAACAATTCATTGGACT
>110902 NS=100 contig=separate
CTGTGCTGGTATCCAGGCTGCAGCCTGGAGCGGGCCAGGCTGGGGTGGGGTGCACTGGCCCGGATGCGCTCGTGGATGACGAATGAAGCCATTTGCTCCCACCACTGTTTCTCCAGAAATTCGTGGCGAAGCGCACAGGCTNNNNNNNNNCATTCCACGTCTGGATAGGCCTCACGGACCGCAATGGCTCCTGGAAATGGGTGGACGGGACGGAATACAGGAGCAGCTACAAGTAAGCACCTGCGCCTGCTCATTCGCTTGCTCCAGCCGCAGCCGACCGGCCCTCACCCGACT
>110903 NS=12 contig=overlapped:93
TTGTGTTTAAATATTCTTCTATAATAATGTGCCTGTATAATGGCTATTTTAGGAAAAAAATGGATGAGGAAGGAAATTACTGGTGAACAGGTGGAGGAAGGCAGAACTTTCTAATATGCCAATGGAGCTATAGCTATTTAATATTGGCTAGTGTTTGTTTTCAAGACTGAAGTTCATTCCACATTCGACT
>110904 NS=77 contig=overlapped:116
CGGTGCCCCAGCAGCCTTAACAGCACTCACGGCAATCAACTCCAGCCCATACTCTACCCTGTAGGTGATGGCATGGCAGGAGCTGGTGCTGGAGGTAGTTGTGAGCGCCCTTTGTTTACTTATGTAAAGTCTTACTCTGCTGATGAGCAGCCCTGCTTTAACATGCGACT
>110905 NS=52 contig=separate
GCATGGTGTAAAAGAAGAAAGTCCCGAGACGTCCACTTCTTGCCAAGAATAAGCTCTGAGGCCAGCTTCAGCAACAAGTCCTAAGGAGGCAGTGACATTTCAGATGTCTGTGGAGCACCTGTTGCATACCAGGAGAGACANNNNNNNNNNGTGTAGACCTATGACAGAAGTCAGAACCAAGTCCTTGGCTGTTCACCCACCCCCTTAGGAGCATTCAGAGATATTTTCCTATTCAGTGAGGTTCATCACAGCAGGATCCACCTACAGGGTGGGAATACATACATACATACGACT
>110906 NS=122 contig=overlapped:8
ACATGAGTTTGGCGGAGGGCAACCGACTGGCTGACATCCACTCCATCCTGCTCCGCTCTTTGTTGATTTCACTTCCTGTTTGGCTCTGGGCCAATTGTTTTGGGCCTAAACCAGCAAGTTTCGTCATTGTTGCCAGCTAGCTGGATTTCAAAACAAGTTTGCAGGTAACTTTACTGGATGCCTTTTGAGGAAAACATGTTGACATCAAATGGCTGCACTTTTGTTTCTGAGGCACACATGGGAGAGGCCTTGATAAAGTTTGTCACTCATGAGACT
>110907 NS=47 contig=overlapped:60
GAGTGCTGGTGCCCCCAGAAGCTACAGGCTGGATTTCTTTCCCCAAAGCTGGAGTTATAGGCAGTGTGAGCTCCCTGATGTGGGGACTAGGGGTCAAACCCAGGTCCTGTCCAAGAGCAGCTCTTAACACCGAGCTGTCCCTATAGGCCCGAAGCATCTGTTTGGCTCTTCTCCCCTGAGTAGCTGATTGAGCCTCTGTATGGGCTCACCAACACCACACGACT
>110908 NS=57 contig=overlapped:86
TCATGCTCCCCTTGGCATTGACACCACATTTTAAAGATGGTGAACTCACCACGCTGGGCTTCTGCAGAATAAACACCCTTTGTTGTTTAAACATATTACTTGAGTCTGGGTCTTTCCTTTAGCGAATTCCGAACCCTAATAATATCCAATTATCATTTCATAACCTATGACATTGTGCGGTTTTATTTACACTGGACT
>110909 NS=90 contig=separate
GGGTGGCGCGGAGGACTTGAAGGTGTTTTCTTCCTCTCCCTGCTTATTTTCCTTCCCCAGGACTGGGAAAAAATGGTGAGCATAGGAAAGTCACCAAAGCAAAAAGGAACCCGCCATGCTGTTAAAGTAGGGGAGCCCCTGCTGGGTTTTGAGTGAGGAAAAGACCAAGTTTATCTGCCTTGGAGATCATAATTTCCCAGCCCCTTCACTGCTGCTGCTTATAATATCCATATGTACTCGCTAGGAAACTCATTCCATATGTCTTGGTTTCTTTTGCACACTAAACATTAGACT
>110910 NS=84 contig=overlapped:39
AGATGATCTTAAATCTTCCTTCCTCGTAGAGCTGCCAACAGGAACTATTGACCCCCAAGATGTGTCCAAATACCTTTATCTCCCACTATCCTAAGACCTACCTATCACTGCTCCCTCCAGAAAGGGCCAAAGCCAGCTCCTGTCCAAAGATCCAGGACAGCATCGATTCTACTAACCTGGCTTCTCCCAACCAGGACACTGGCACTGAGGCCACAGCAAGTGTAGACAGACAGCCACATGTGACT
>110911 NS=101 contig=overlapped:79
ATGTGTGGCTTCTTAAGGTCTTGACATGACTGGTGCCTTCTAAGGTCTGTCTGTTTTTCAGGTAGGAAAAGAGAGAATGCAGGGGGCTTGGCCATCCATCCACAGAGTGTTCATCTTTTATTCTTCTTAGGCAGCACTTTGGCTAACATGTTATGGCTCAGAAAGACCCACGAGGCCAACTTGGATGAAGGAAGATCATGGGACT
>110912 NS=76 contig=overlapped:88
TAATGGGGACAGGCACTGTCTCTGACATGAACTGATTGGCCTGCGCTTTGATCACCTCCCCCTGAAAGGGGAGCAGCCTTACCAGGCCACAGAAGAAGACAGTGCACCCACTCCTGATGAGACCTGATAAACTAGGATCAGAAGGAAGGACAGGAAGACCTCCCTTATCAGTGGACTGGGAGTGGGGCATGGGACT
>110913 NS=124 contig=separate
AGATGAGGCTTAAGTCACCACAGAGTCACAGTTGAGACAAGTGAGATTCAGTACTGCGAAACTGTGGGTCCTTTTTGAACAGGCATGGAAGCTTCTAGTGTATTCGTGGTGGAGCTATGGAGTGGAATGGGATAACCAAAGTGTGTCATCTCCACAGCCAATACAGTGACTAGCTTGTCCCCTATCGAATGAGTGAGCCCATCCATCCATCCATCCATCCATCCATCCATCTATCCATCTATCTTTCCCCCGTGAATGCATTAGCAAGTCCCTCTTGCTCTGAAGCATTGGACT
>110914 NS=131 contig=separate
TGGTGTTGCATGTTCAGGAAATCTGGACAGAACAATGACACATATCTACCACCGTGATATCACAGAAATAGTTTCTGGTCTGAAGTCTTCTGTGTCCTGTATATTCATCTTTTCTTCTCCACAACTCCTGACGTGATCTCNNNNNNNNNNGCATCTTTTGCTTATGAGTATGAATTCAAAGTTCCTCTATATTTTTAAATGAGCGTAAGAATTCTGCTGGTTTTTTTTTCTCCACACTTGACTTGCCTTCAAATTTACATCGTATTCAACAAACATCTCTGATCACATTGGACT
>110915 NS=102 contig=overlapped:20
CTGTGAAGGAAAAGTGAGTCTGTCTTCCTTTCTTGGAGGAAAGCTAGAGCAGTGAAATGTCATGACTGACATTTATAAGAAAAACACTGAAACAGACAAAGACGTTAATTTCAACAGAGAATCTGTAGAAATGCCTAGTACCCCAACCAGTTTCTAATCCGGCAACACAGAGAAGTAATGGATGGCTTGGTGGACCTTCTCTTAAACTGAAAACTACTCACAAACAGAAGGATTTCTAAAACTAAGTTTCTTAAACACAGGACT
>110916 NS=130 contig=overlapped:26
TGGTGTGAGCATAGCAAGCGCTCCGAGGAGAAGAGCGGAAGCCGCCTTCTGAGAATATTGACATTGTCACTGTTCCAGCTGGGAAAACTTTACCCCAAGTTAGGCCAACCACTGCATTTCTTCTTTTGAGGTCTCCCAGGCCTGTCTCTCCTTTGACCTCCTCTTCCTTCTCCCGGAAGCCTCCCTGACTCCTAACAGCTTGTATATTGCTGTAGTCACCTGCGGAGGCTGAGGGATCTCACTGAAGGTTTCATGTGACT
>110917 NS=39 contig=separate
GCATGACTGACATCACTGCTGCAACCACGGGACTCCTGTGTCCCCAGAGTGCTGCCCATCAAGGAGATGATACTGTCCAAAGAACTAGATGACATCGAAACTTCAGGAAATTTGAAGAGCTTTGTTAGATCAGCTATGTANNNNNNNNNNAAAAGAGCAAGTGACAAACTGCCCAGTCAGACAGTTCTGTTCAAAGTCTGTTCTGAGATGATGGAAAGCATCCTGAGGTCCTGACATCCTGGAACTATCTGCAAGTTCAAGACTCTGCCCATGGCTTCTGGGTGACACCGGACT
>110918 NS=97 contig=overlapped:10
TTGTGCAAAGAATCAAAAGCTGCACTCTATCCTAGCTGGGATAACACTTTTCTGTTTGTAAATGTCATAAGTCACCTGACTGCTTTACCTAATGTAGGGATCAAGTGCATGGCCCACGGACTGCACAGCTTGTTTGCTATGTAAAGAGAGTATCAGTAAAATGCAAGATGTGGCTCCTGTCCAGAGCATCCTCTGACTCAGTCTCTACTAGGAAGGGGGTAAATCCACAGTAGGGTATTAATGAGTGCTTACCTTCCAGTATTATCACTAGACT
>110919 NS=22 contig=overlapped:29
CTGTGGGAAAACGGACTGACAGTGTTGGTCAGGTCTGTGACTGAGCTCCTACGACACTGCCCTCAGAAAGGCTTTGGGGCGAGTGGGAGCCTTCAGGAAGGCAGGGTCCTCATCCAACCCTGTCGCTCTGGGGAAAATAAGATCTGCCCACAATCATTCGCTTGATGGTGCAGTCCCTGAGAAACTCGGGGGTGGGGGACGGCAGCTGTAAATGCGTTGTTAACGCTGTTTCTTTTCGCTGAAGAGACACTGGACT
>110920 NS=83 contig=overlapped:8
TGGTGTGAGGCACTTACCAGAAGCATGTGTGAAATCTTTGTGAGCACTCACTATTCCCCAGGCACAAAATGGAAGATAAGGCATAGTCTCTAACCTCAAATAACATGTTTTTCTGAAGCAGAAGGAGCAGGGATTGAATGCCAGAAGATAGCTTTGGTGTCGGCAAAGAGGTGGCAATGGGACTCCTTTTTTGTCACCTCTACTACCAACAGATGCCAATGGAAAATTAAGAAATAAAGTCCCAAACGCCTTTTAAGAAGTCAGTCCCATGGGACT
>110921 NS=121 contig=overlapped:18
ACATGTCCCCAGGTGGCAGCCCACACCAGGGCAACTGCCTGGCCTCTAGTGTGCAGCAGGACCTCCTGCTGCAGCAGGGCCTTGGACCCAGATGTGTGGCCCCTGGTGGCAGCAGGTCAGGATCTGCCCATGGTTCCAGGCGGCATCCCTGGCTGCTCACATCAGGCTGTTCCTTGCTGCCCTCCAGTTCTGCGTCTTTATTGTGCGCACATCCTTCTGTGTCTCTTTCTCTTCCGTTGCTTTATCACTCACTTGCTCATCTGACT
>110922 NS=54 contig=overlapped:107
TGGTGTGTCTAGTAAGTATTTGATAGGCTAGCTTTTCCTTCTCCTCCCTTAGCTTAGGTACTATGAATTCCTTTACCAAGACAATAGACACCTATGAAATTGGATAAAGCCTGGAAAGATGGCTCAGAGGTTAAGAGCTTTTACTGCTTTTCCAGGTTCAATTCCCAGCATTTGACT
>110923 NS=61 contig=overlapped:100
AGATGCTGCAGACCGCATATCTTGTGTTCTTTGGGAGAGGAAAAGGAAAAAGAATGCTAAGGGTGTCTTAGACACTCTTCTACTTCTGTGAAGAGACACCATGACCACAGCAACTGTTATAAAAGGAAGACATTTAATTGGGGCTGGCTTACAGTTTTAGAGGTTTAGTCTATTATCATCAGACT
>110924 NS=112 contig=overlapped:93
GTATGGACAGACTCATTACTCCCCAGACGGAGTTGAAAAGTATGTGCCCAAAAAAACCTGTAGGCTGCCGTGCTGTCTCTTCGGGGAAGTTTCATATCCACTTGATTGGGGGCTAGAGCCAGGTTTCTGGAGTCAGCTGCTTTCTTGAATCTTGTAATTGTTCCTGACTGTGGGACAGATCTCATCAGACT
>110925 NS=122 contig=separate
AGATGGGTCTCACAATGCAGTATAAATCCAGTAGATTCTAAACAGGAGTTAAATTTCTGAATTCTAGAGGCCGAGAAGTTCAAGGTCAAGATGCTGGCGGACTCTTAGGTGGCCCGGCTCTGCCTCTGGATCACAGAGGGNNNNNNNNNNGGGAGAGCAGCACAACCGCTCTCTGGGTTCCTTACTTCAAGCTCTGCCATTCTCTAACCATCTTGCAAATGTCTCCCATGTCTACCATGGTCATAATTAGGTTTCAACTCATGAACTTGAGGTGCGGGCCGCAAACATTCGACT
>110926 NS=110 contig=overlapped:100
TCATGGCTTTTGGATACATGCCCACAGCATCATCAAGTTCAGCTGTAAGTCAGGGACACTGCAGGGGAAAAAGGCAGTTGGTGTTTGTGTGAGTTTTGTATCCCAGGAATTTGCTGAACTCATGCATTGTTTCTAACAGTCTTCTCTCCCAGTGAATCTTAACGGTTTTCTGTATCATAGGACT
>110927 NS=86 contig=overlapped:72
CCATGGTTTGAGAATTCCTCATCTTTTTCCTTTTCCCTAAACCAAAGGTCAGTTGCCTTTGTCTTCAGCCTCAAAGCATTCCGGGAGTGAATTCTGCATTTCTTTTCAGTGGAAAAGAAATAGCACACACGACAAAGCTAGCGGCATTCAGAAACTGCAACCAGTCTGTAGAAGAAGGCACTTGAGGCCATACAGAAAATCTACACACGACT
>110928 NS=124 contig=overlapped:86
GAATGTTCTCAGTTTCTAGGCAGCATTTTATCTGGACTATAAAGTTTTGTCTCTCTCCCTCCCCTCGCACACTGACTTACATCTTAGATGTAACAGAGTAAGCCAGTTTCCTGGCTGGCTGAAATAAGCAATGTCACTTACAGCTATGGTGCCCATCAGTGCTGCTTGTCACATAGGCACTGTTTGTCACATCTGACT
>110929 NS=77 contig=overlapped:112
GCATGTGTGGACTCACAAACATTCACGTTCACATATGCACACTCACATACACTCACATCATCTACACACATCATTTACACGCTCACTTGTACACGCAAATACTCACACATACCCACATGCATTCCTTAATGCATATATACTTGTATACATACACTCCCAGGATCACATGACT
>110930 NS=93 contig=overlapped:80
GAATGTGGAGCACACACTGCCCCTTGTTCATGTGATCTGGGTTTTACTTCTGAGGATCTCCTCTGAGTCTAGGGCCTTAGGTAGGGAGGAACCTAAGCCACTTGCCCAAATGAAGACCACTTCCAAAGTCAAATGGTCCCAAAAACAAAAGAAATGATAGCCAACATTAGAACAAGGCAGTACAGATCTGGAACCCATGTGACT
>110931 NS=78 contig=separate
TTATGAACGTGATGCCCATTGTTCCTTAAAATTCACATATAAATCCCTTTCTGGTCACCAAAAGAAAAGAGTCCTAAATGTAAGCTAAGTGTGGTTTCTAAAACCTATGTGGTATAATCCTAAAACTGCAAAGGAAAAGANNNNNNNNNNTTGATTAAACCCAATTATAGAGTCAGGCTCATAATAAAACCCAATATTGATCTGTGGACATGATGCTAACATAATCAGTCACATTTAGATATTTAGCCCAGATCATATTGATCCATGTCAAGTTCAACTTTCAGCCATATGACT
>110932 NS=88 contig=overlapped:71
TTATGGTCACACAAGGCTCCTCCATAGCCCTCGGCACACTTGCAAACGTATGAGTTGCCACTGGCCACGCATTTCCCATGGCTGCAGCTGGGGGCAGAGGGGAGGAGACCAGAGTCAGTGTTGCTTGCAGCTTTCTCTGTCCTTCCAGACAGAGGACCCAGAGCGGTGGGGTCCTATGTTGGGTTCAGCCCTCCTTCAGTCCAGCATCTGACT
>110933 NS=110 contig=separate
CCATGTTCCGCAAGGCTGGATTCCCAGCTAGCGGCACAATTTCAGGAGGCCATGCCTACCTGGAAAACAGGGCACTGGGAGCAGGTCCTTGGAGCCTGTATCTGGTTATCTTACCCCCTTCCTATGCCTCTAACTCCCCTTTCCACACACATTTGAGACCCTGCTTGGGACCTCTCTCTATGAAACTGACTCAGTAAGTCTCTCAGTATGGTTCACTTTCCTGCTCTCTCTCTGTCTCTCTGAGCACACTGAGTGTATTTCTCTCAGTATGTGGGCCCTGCTCTTCATCCGACT
>110934 NS=44 contig=overlapped:81
TTATGGGGAAAGGTTCTGCAGAGAAGATAAAGCATGAGCCTACATCTACCTGCTGAGAAAATTGCACTTAGGAAGTATTGTTTGAATAATTGTACATCTCCTTGAAGGGAGGGAAAATCTTGACATTCCCTCTGAAGACTTAAAGCTCATCTACAATAAACAGTCAAACAGCAAGTATAAGTTGCTTTCAAGAGCACTCGACT
>110935 NS=64 contig=overlapped:91
TTATGTATGTGAATGTGTTACTACTACTGCATTTATGGATGTCAAAGGCAGAAGGCACAGGAGTAAGGATAAATTGATATTGTTCTGGAGCTTCCTTGGGAGTGATAAGAATGTTCAGGACAATGTTGCAATGCTACTGCCAGATTATAGATTGTGAGGGGTATTTTTTATATGGTATGAATCACATCTGACT
>110936 NS=117 contig=overlapped:108
AGATGTGGAAAAAATGATGACATTATAGTAACCTTTGTTAAAACTTAGTTTTCTGCTAGTCAGTCTGACACTATACCCAATGCAGGACCTGCGCATTCTCTGAGTAATCCTAATAGTCCTAGGTCATACCCAGGCATGACTGAGACATTTTAAGAGGGCTGCTGGGACACTGGACT
>110937 NS=64 contig=overlapped:104
TTATGACAATTGTTCCTTCAGGCCGCCATCATACTGTCTGTTGTCAGCAGCTCTGACTTCTCAGAGATACAGGATTTAAATACAACCAAGAGAGCCAGTAGACCAACAACAATATTCTATCAATGCTCTTATTACAACAATTATAAACTCATGTATAACTCTGCTGGGCACCACATGACT
>110938 NS=135 contig=overlapped:117
AGATGTACCTTGTTAGTCTCAGTTGCTCACTCTGTGACCTGGAACCAGGAACAAATGCGGGCTGAGGTGAGTGTGTGAGTCACTCGCAAAGACCGTATGAAGCTCAAAGTTTGTCGTGTGGAACAAGATGCTTAGTTGGTGTTGGGTGTCATGGTTCTCATTGGACT
>110939 NS=124 contig=separate
AGATGTGGACAGCAGAGGCTATCAAGGGGGATAAAGATGCTCCAAGATAATTTGGCTCTGTACTTGCAGCATTCCAACCGCTCCCCATCACTCAACCTTGCAGAAGGTTCCGTGGAAGCTACAGCTCTTTTCAGATACTTNNNNNNNNNNAGCCACATATAAGATGTGCACAGTTTTGAGGTTACTATTTTAACATGGTTGCTAAGATACCTAAATGAGATGGTTGGAGAGATAATACTTGAAGGGCACCTGACAAGATTACAATCAATAAGGTGAAGCCGAGACCACAGGACT
>110940 NS=67 contig=overlapped:98
TTGTGAAAGCAGGCAGGGAGGCAAGCAAACAATCAAACACATGATCAATGTGACACATAAATAATAGAAACTGTTTGTGAAAAATGTGAATAGTTAGGACTAACTCTGGAGGTTGTCCTGTCTTGCATTCATACTTATTGATCTTTATATACTGTACACACATAGACACACACAATGCACACGACT
>110941 NS=109 contig=overlapped:10
AAATGTACCATTGGGCTGGGAAGTGGCTCAGTGGAGAAAGTTTGGGGACCAAGTTCAGATCCTTAAAACTCAAATAAAAGCCAGGTGGGTGTGGGAGCCTGCCTGTAATCCCAGCAATCAGGAGATGGAGACCGAGGACCCTCAAAGCAAGCTGGCTAGCTGGACTAAGCTGAATTGGTGAACTCTGCCTTGGGTAGGAGATCATGACTAAGCAAATAAAGCAAAGAGTGTCTGAAGGAGACACCTGTTATCAACCTCTGGCCTCCACATGACT
>110942 NS=96 contig=separate
CTGTGAAGGTCTGAAGATGATAACAGATTCCATAGAACTCCAGCCACAGGTAGCTGTGAACTGATACGTGAGTGCTGGGAACCAAATCTGGGTCCTCCAAAAAAGCAGCAAGTGCTCTTACCTCCTAAGCCATTGATCTANNNNNNNNNNCTAGTCATAGAACTCCAAGTATTAGTTTAGTAAAGTTTACAGAATGTATCCCCCTCTCTGGTCCCCAGCAACAGAGGTTCTAGTCCCAATGAGAGTCCTGCTATTTTTTTATACTTGTTTTCAAAACCGTACTAACATTTGACT
>110943 NS=124 contig=overlapped:19
ATATGGAAGGAGCTTAGGCTTACCTCTGAGAACCAGTCATTAGATTTGGGGTTTCTGCCTGACTGTACTGTGCACAATGAAGTTGCCAGAGTGAATTCTGGTGACTTCTTTCCAAAATAATCTTTCAATTTTCCTGTAAAATGCAGCATTGACAGCCAGTGAGATGGCACAGTGAATAAAGGTCTGATGGGTTTGATCTTCAGAACCTACTTGGTGGAAGAAAAGAGCTGACTCCTACAAATTATCCTCTGACTGCCATAGGACT
>110944 NS=110 contig=overlapped:21
TAGTGTTTCACTCACCTGGGCCCTAGAGCTCCCTCCCCATGGCAGTACTACAATGACAGAGAAGCAAAGCGGAGGAGACAACAAAAAGACACTTTCAGACTCCGAGGTGAAGGGCACATGCTCTCTGTTCTTCCTGCTCTGTGGATGGGATGCCAGAAGCTTCCTCCACTATACTTGCATCCAACATCCCCAGGTAGAGGAATGCAGGCGTTCCCACTCTAGGCTTCGGCCCAGGCTCCTGTTCCTGTTGCAGTCACCCGACT
>110945 NS=124 contig=separate
ACATGACTCACATAGGACAAGTAGCTTCCAGCAGGTGGCTGTTATCAGCATTTTCCTCCCCACCCTGGGGACAAGGAAACTGAGGCTTGAGGTTAAATGGTACCATGCTCCTAGCCACCTCACTGGCATCATGGCCCCTCNNNNNNNNNNGCCCCTCAGCCAGTGCCCGCCCTGCTTCAATACACTCCCATCACCCTGTAGGCCAAAGGAGGTGCCAGGCAGAGCGACACAAGGAGAATGAAAGGACTTTATGTTAATTCCATGCAATCAGGGATGCTGACCGCACACGTGACT
>110946 NS=68 contig=overlapped:108
AAATGGCATTTGAGGAAATTTACTATTCCCCAGCCTCTGGCAGGGTTGAGAAACAATGCCATTCAAATTCCCATCTACACCAACGGCACAATCAAAATATTCTTTGTCTTAGCCAGTTAAATTTACTGCCTAATATTTATTTCTTTTTAACTGCATCTCTGCATAGCCATATGACT
>110947 NS=116 contig=overlapped:24
CAGTGGCTGCCATGCTGCGGGTCACCAAAGCTAGCCTGTGCTGCTTTGCAGAGAGCTGACAGCTTCCGGAGAGATGGAGTCTTTATCTCTGCGGTTTCAGGTAACAGCAAAGAGGATGTTTTAAAGTTCTCAGGCTATTGACTTCAGCATTGTACCTCATGTCTATCAACTTGGTCGCCTGGTTTGGGGTCTGACTCTAAAATGGAAGGTGAAATGTCATGTGCACACTTCTTTGGCTGTCTGAATCTCTTCACTGGACT
>110948 NS=91 contig=overlapped:81
AAGTGTGAGGCCCAGAAGTGCACATTTGTAATCACAACACAAAGATCCCCGTGGCTTGCTATGCACCCATAGAGCTGAGTCAGTGGGCTCCAGGTTCAGCAAGATACCTTACCTTAAAAACATGGTCTTAAAAACATGGTCTGAGGCAGCAAAGAGGCGCAGCAGATAAAGGTGCCTGCCGTCAAACAAAAACACACATGACT
>110949 NS=121 contig=overlapped:11
GGATGTCTCCATGTTCGAGACGAGACTTGGTTATACAGAGAGTTCTGGGCCAACCAGGTTACATAGCAAGACCCTATCTCAAAAAACAAAAGAAGAAATGAAATGAAACGACAAGATGAAAACTGAAAAACAAAAGCCAAACCCGGAGCCAGCAGGGTGTGAGTGAGGGGGGATGTAGGTTAAATTGGGGACTCAGGTGAGTGACAATCTGACAAGGTATCTCTTCTTCCCTCTTTGAGCATCCATGTAAACCATGGCCTCTTTCATGTGACT
>110950 NS=131 contig=overlapped:107
ATATGTGGCCAGAGGTCCACCATGGGTGCTGTCCTCAATTGTTATCCACTGTCTCTTGGAGACTGGGTCTTTCGCCGTGTGTGGAACTCAACAACTCAGCTGGATTTGCTGGGCATCAAGCCCCAAGGATTCTCCTGTCTGCCTCATCAGCGCTGAGATATAGGAACACACTGGACT
>110951 NS=117 contig=overlapped:27
CCGTGTTTTAAAACTGCTCCTGGATATTGAAAACTACAAAAAGGTTAAAGCACAGCATGAGTGGTTTGTCTCTGACACTAGAGCTGGGTTAGGGGCCCCATGTCCTAAGCAAGCCAAGCCCTCCTGCTGAGCTGCACCCAGCATCGCTTACATGGTTTTACATAAGCTCTGATTCAAAGATAAATTAGATGGGGAGGGAGAAACAGCTCCACGGTTAAGAACACTTGATTGTCTTGCAGAGGACCCAACACCAGACT
>110952 NS=69 contig=overlapped:101
CCATGGCCCGTGTTCCTCACAGGCACTGTAAAAGGATGGCCCCTAGCCAGCTGCTCTGTGCTGAGAGATTTGGAACCTGGGGAACCTAGCAGAAAGGGTCTGCTGGGTGGGTGGGTCTTCACAGTGATAATCCGCTTCTGGTCCTAGCCCCAGCTTGCAGCTTCCTGATCCACCACCAGACT
>110953 NS=93 contig=overlapped:31
AGGTGCTGAACCTCTGCCTGCAGGTGGGCCTTGTCTTCCTTTTCCTGAAGGAAAAGCCAAACACACGTGACCCAGGGGGGCCCACCAGCCCGCCCGGCTCTCAGGAGAAGCAGCTTTGACTCCCTTTCGGCGGCCCCTTCCCACCACCCAGCCTACTGAACGCCCACGCCCACGCCAGGTCCAGGCCCAGGCCCAGGGGCTCCCGGGAAGCTCAGCTCTGCAGGGTTAGCTCCGCACACAATGGCATTAGACT
>110954 NS=100 contig=separate
TAATGTTTCCTAAATGCTATAAAGGATTTGAGCCAACAAAGGATGATAATACCTCCATACTGCACACATTTTTAATACACTTTCTTATTGCTGATAAGACTGCAAGTCTTCTCTTTGCATTTCAACCCTAAGGTGCATATNNNNNNNNNNTAGACAGATTTTAGAAACAAGAGAAAAGACAGGAGCAGAATGTGTTTAAATGAAATATAGATATATTTCATTGTACTTTGTCAGGAAAGGCAGAAGATGAGAAGCTATAAAATCAAAGGGTGTTTATCCTTTAAGCATTTGACT
>110955 NS=82 contig=overlapped:87
TGGTGACTACACCCTTCCTCTAGCGCTCACCACAACTGGCCTTGGACTCTGGGTGACGGGATCGCTAGTGGTCCTAGGTAGAAATCTGCCTTACTCACCCCTGTACCTGCTGTCTGCCACAGCTGAGAAAAGGAAACCAGGTGACTGAGAACAGAGCTCCAGCCAGATGGCCGGGGCGTGTGAATTTGCACAAGACT
>110956 NS=45 contig=overlapped:34
TAGTGTGGAGCAGAAGCAGGTTCACGAGCTCCCACCCCTAACTGAGAAGCTGTAAACCATAGATGGCTTCTGGGGAGGGAGAGTCCGTTTTCTTGAGGTCTGTCGTAGCTTGGCGATGCTCCAGTGGATGGCACCACATCCAGCAGTATATGATAACACAAATTGAAGTCAAAGGATTACTAAAAATAATGACAGGAAGTTACACGGAAGGAGTGAGAGGGAAGGAATGGGGTATAGATTCCATCAGACT
>110957 NS=127 contig=overlapped:13
GGGTGTAATGGAGATAAAATCTGGAGAATAATTCATCAGAGCTAGGTTTCTCATGGCCTCTCCTATCAACAAAGGTGCTGTGTTGGCAAATCTGGGAATGGACATATGTGTTAGGTTTGATGCCCGTAGAAGAACCCAAGGTTAGATGTCAAGCAGGCTATCTAGAAAGATCCAGACCTTACATGGGAGCTTTGGGCCATAGTGCATAGTTAGCAGTTTTCATAGAGAGCCAGGGGAGGGCGATGCTGTCCTGAGGCTAGCCGCATGGGACT
>110958 NS=119 contig=separate
ATGTGCCTATGCTTTTTGTGTTGCGGAGAAAGGTGATCAGGTGAGGCTCACAGGATGAACTTGGCAGGAAAGGGAACTTCCTCTCAACATTGCTTATTTGCATCCAACAATTAAAAAGAAAAACATTCTCTTTTCCTCTGNNNNNNNNNNAATCACCAGCAACGATGCTGCCAATTCTAATCTAGACCACTCGGTGGCGGTAAAACAGAGAAGTCTACAGACAAAGTAGAAATCCCTTTAGCATCGCAATACATTTTATAGACCAAGACAACTGCTGTTGTAAAACATTAGACT
>110959 NS=126 contig=overlapped:95
ATATGTCTTATGATGGCTGTTTAGCCACTAAGACAGAGACATTAAGTTGAAGAGCTTTATAACTATGACCTTAGGAGGCTGTATGTGTCTGTTTTGTTTATGTTAACATTCTCTGCCCCATTTTTCTCCACTCTAAGCATCTTTGGCGCTTTCAGCACTGTGTCACCTTTGAAGCCTTATCATTGGACT
>110960 NS=121 contig=overlapped:42
TTGTGCCTGCATTCATGGTCTCCTCTCTACCGCAGGTGTCAGCGTCTGATGATGATGGACCTGTAAATAGTGCCATTACCTATAGCCTGGTAGGAGGGAACCAGCTTGGCCACTTCACCATCAACCCCAAGAAGGGGAAGCTGCAGGTGGCCAAGGCACTGGACTGGGAACAGGTGAGCTATGGCTGAGCAGAGGTGTAGCTCTATGGCAAGTCCAGAGGGCAAACACAGCCCATCCGACT
>110961 NS=125 contig=overlapped:35
TTGTGGGGTGCTACCACCAGAACTGGCCATCAGGGAAATGCAAGTCACTGACCTGCATCTGGCCAAGTAAAGAAGTGTGCGCACCTCGTGCTGGAAAGGAGAGAAGGACCGAGTTTATGGGAGTGTAAGTGGCCCAGCCTCGCGGCAAAACAACCTGGCATGACACAGCAGTCACAGGACACAGCAACTGCACTCCTGGTCACGCATCCCAGGTAGATGAAGAAGCCTGGTCCATGTCCACACACGACT
>110962 NS=48 contig=overlapped:124
TGATGAGGTGCTGTTACTTCCCTTATTATAAAAAGTGACGAAGAAATAAAAGCACAAGAGAATGGTAATGATTTTGTTGTTAAAGTGCTTGCCTTGCTGGCATGAGGACCCGAGCTTGTTCACATAAGAACTTAGGTTAAAAACAAAAAGCCATTGGACT
>110963 NS=118 contig=separate
TTATGACAAATGCCTGAAATACCATCTTAAAAGGTGAAATTTATTTTCAGAGACTATTCCTTACCTATGACAGCTGAGAAAGTTGGCTAAAGGGTCATGTATTGAAGTGAAAGTGTCTGGTTTCTTTTGCAACTCATTTCNNNNNNNNNNTTTGTTTAGATTTTAAGTGTGCGATGTGGGAATGTACCGCTTTCCCAGTGGAAAACAGGCCTGTGAAAAAGTGAGTGATGTTTGTCAGCTGGAAACTACTTTGTACAAGGGGTGTGGTTTTCGCCAGTTGGAAAACATCCGACT
>110964 NS=43 contig=overlapped:63
TGGTGTCAAGCCTAGAGGCTTGACTCCCAATCATTTGTGGCAAATGGATGTAACTCATGTCCCAATTGACACTTTTCAGGATTTATTATGGCAACTCCCTTAACAGGAGAAGCCACCAAACATGTCATTGCTTAAAGTGTTTTGCTGCAATTAGTATTCCTTCCATTATAAAAACTGATGATGGCTCGGGATATCTGAGCCTAGCTTTTCAGCATTTGACT
>110965 NS=84 contig=overlapped:50
CTGTGACAGTCCTTCCTTGGCCTTGGAGGGGGCGGGTTTTCCTTCTGGCTCAGCCCTGGCCCTGCTGGGTGCCACTGCCCCTGCACTCCAGAGCACACCTCCCCAGCCTCCTCTCCCAGGAGACACATGCTGCTGCTTTAGGCCTGGGCCTCAGCAGGCATTTCACACTGCCTGGGGAGCCACTGATTCAGTCCTCTCTGAAATGGGAGTTCCCCAGAATCAGTGCATCTGACT
>110966 NS=71 contig=overlapped:93
TGATGGTTACAGATCCATCCCCAGAAACTGTAAACCTCCACTAAATGCTTTCTTCTGTAAGTTGCCTTGGTCATGGTACTTTGTCACAGCAGTAAAATAGTAACTAAGACAGAGACAGACTCAATGTAGAAAGCAACAGAGAAAAATGTTCTAATGTTATTCTCTGGCCTCCACAAGTGCCCCACAGGACT
>110967 NS=76 contig=separate
AAGTGTAACCAAAGAAATGAGACAGGCCAGAAGGTGAGTGTGCTGGCTTCTGCGTCCTATCTTCCTTTTTCCCTTCTTAAAGATCTGCTTTGGCCATCACATGGTACCTCTCCTTTAGAAGATAGGAAGTTATCACACTGNNNNNNNNNNTCTCTGTGTAAGTTTCTTCATCAGGAAAACCTGTTTCCTATCAGAACCCACAGAGACCAGTCAAATTTGAATGCAGATGCACACAACAGAAAACCTAGCTAATAGTATCCCAACCAAGAAAGACTTTTCTTCCCACATAAGACT
>110968 NS=111 contig=overlapped:84
GAATGCCTACATGCATGCATTCATGTTTCCAGTATCACTTGTCCATACCTGGAGATTATGTTTTAGTTCCCAAGACCTTCCCCTGATTAAAACAAATCCTCAGTGCGGCTGGGGATGCAGGTCAGTTGGTAGAGTGCTTGNCCAGCATCCAGGAGGCCCTGAGCTAAATCCCCACCACTGAATAAACCAGGTGCAGTGACACGCGACT
>110969 NS=75 contig=separate
GTGTGGAAGTAAATAGGAAAAAATAATCAGATACTTGCTTGAATCAGTGTTGGCAGTACAGATCTTTAAAAATGAAAATTCCAGAACATAAACCAAAGTTAGGAGAGAAAAAGCAAATTAGCAAACAGGTCTGTTAATTANNNNNNNNNNGAGATCTATTTAAATCATCTACCCCTTCACAAAGTAAGTGCCCTGGGCACCCCCTGTGTTCAAGAAATAGTGCTGAGCTCTAGCTAGGCATAGGAAGTGCTCTATTACCTGAAGGGCCTGAGTTTTTATTACTTTCATCAGACT
>110970 NS=46 contig=overlapped:63
GCATGTCACAAGGCTTCTGAAGGTAAAATAACTTGACTGAAAGTTGTCTGCTTAAGAGGTGGCAAAATCAAATTCCCATAGAAATCTTCATCACTTCACAATTGCCTTTGAAGTGTTGCTCTTGACCAGCAGACTGCAAAGCACAATATTATGCTCTGAAAATGACATTTAGGCAAACCTGATAATTATGTATGTGGATCAAGCCTGGGACACATAGGACT
>110971 NS=101 contig=separate
GGGTGGTGAGGGAGAGCTGGTTCCATACCTCATATCCGCACCTCTGACCAACTCAGCTACCACAGAGGTCCAGATCCAGGGCTTTGAGTCAGCCCAACCCAACATCTACCCATCTACGAACTGCTGGAGCCCATGATGGGNNNNNNNNNNTGGGGCAGTCTGCAGAGCTAAAGCTGTAGGATCTCCATAACACAGGGCAGCAACAGGCTATCTGAGAGGAGTCCCTGTGAGGGTCCAGTATTGATGGCACAGCAGACGCCAGGACCTCGAACCAGACCAATGACCCACTGGACT
>110972 NS=33 contig=separate
AAATGTGTTGAAAGTGGATATATTTTACTCTATTTAACATTTATGCAGGATTTTTGAAAAGTGCACTTTTATTAAAGTCTCATCACAATAGTCTTATGTGCTTATTCTGTTGGTGCTAGACTTACTTGGAAATGGACAAATTNNNNNNNNNNAGCAGCCAGGCAGCAAAGAAGTCCAAATTGCCACTCAGAGACCTGACATTTCCACCGGGTTGTTTTCCTCCCATAAGCTGCTCTAGCCATTTTTCTCTCAGAGGCAATGGTTTTCAGGTAGAGTCAGGCAGATAGCATTTGACT
>110973 NS=123 contig=separate
ATATGGGTCACAAATCTCGAGATTTGTGTCTAACTCTCTCACAAATACATAATTGTCTCAAGGATACCCTGTTATATTTCTGTGTCTATTAAAAATAGGAAAATGCATCAGACCTAGCAATAGATGTTAAATGGCACTCANNNNNNNNNNTTTTAAGAGAGTTTTAGCAGTGCCATGGAGAATGAGAAGACAAGGCATGCAATGTGTCATTTGTACATTTCTGGGGAACACATTTTTACACTTTAAAGTGACAAAATGAAAAAGAATCAAGATGAATGGGAAAGACACATGACT
>110974 NS=124 contig=overlapped:93
TGGTGTGTCCTCGGAGAGTGGCCATTACTATTCTTACGCCAGAAACATAACAGGTTCAGGGTCCTCACACCAGATGTGCCCCCAGTCTGAAAGTCTGGCACTAACACCATCCCAGAGTTGTTTACGAGGCGGAGAAAGCCCCAGTACAGTCATTGAGCAGGACTTGGAAAACAAGGAAACGTCACAGGACT
>110975 NS=125 contig=separate
ATATGTATATCTACATACATGCAACTTCCTAGAAGAGTCAAATATCAGCACATTTACTACATGTAGTTCCAATCACATATCAGCACACATACACATAGTTTTTAACTTAGTCACGTGTTAGCTTACATGTCCTGTCACCTCNNNNNNNNNNTACATACTTCCAAGCACGGTCACGTATCTGCACATGTGCCTGTGTTCACACACGTCCAGTTCCAAGGGCAGTCATATGCTGTACATGTGCCCGTGTCATAGGTGCACATGCTTCGCTCTTAGTCATACGTGGTTGCATATGACT
>110976 NS=113 contig=overlapped:35
TCATGGAACACATTATGTAGACACAGCCAGCCTTGAAATCATGGAGACCCACCTGCCTCTGCCTCCCTAGCTCTGAAATTGAAGGCATGCACCTCACCTGGAAGCTTCTGCTTCTCAATAGTTCCGTAAAGCTACATCCTGCGAGAGGATGCTTAGCCTCCTGTGAGGTGATCAAAAGGCTTGTTATAAACCTGGGCCAAATGCTTTGTAGCCTTGGGTGGGTACTCAGAGAAGATATGCCATATGACT
>110977 NS=80 contig=overlapped:122
TAATGGACAAACACATTCACTGTTGGGGTTTGTTGTTCTTTTGAAGTCCTGAGGATTGAACCATGGCTTCATTTATGTCAGGCAGACACTCGAGAACTGAGCTATCTCCCTAGTGTCTGTCTGTCCATCTCTCGTGTATGTATGTGTGTGCGCACGCATGTGACT
>110978 NS=105 contig=overlapped:21
TTGTGGGTGATTCAAAGCAGGGACTCCGAGCAGATAGTGATACCCACAGTTAAGAGCAGAGAGAAATGAATGCCTACATACTCACTTGCTCGCTTGCCTGTGCTCGGCTTAATAAGTATACTCTTATGTAGTTTGGGACTATGCATATGGTTCCATCTACAGCCCAGAGGGATGGGTATTCTACCATCAATTAACATAAATAAGACAACCCTACATGGACAGACCCACAGGCCAACCCAATGTAGACAGTCTCTCACTGGACT
>110979 NS=111 contig=separate
GGGTGTTGGAAGGAACTGGGTGGAGAAGGGAGGAAGAGGTATATGAAGCATAAATAAACGGTTTAAAAAGCACGCCAACGCCATTCCTTAAGCCGGGCCCTAAAGTAGGTGAAGTGGAAGGCAGTAGCTAGCTGAGAGCGGGCNNNNNNNATGGCTGCACTCGCTCCTATCTGCTCTTGTGAGGATTTGTTCCTACCTTGAGTTCCCCGCAATAATGGACCATCACCTGGAACTGTAAGCCACATGAACCCTTTCCCCTGTGTGGCTTTTAGTCAGGGTATTTGTCACAGGACT
>110980 NS=13 contig=overlapped:87
GTGTGGAGATTATGTCAGCCTTGGTTATCAGTCCTCTTTCCACCCCGAATCAGGGCCCCTTTTGTTTTTCTCTACATATGCCAAGGCAACTGTCCCATGGGATTCTAGGGTACTCATGTTGCCACTTACACCACTGAAACTATAGACCAACATTATATAAGTTCCAGGGACACAAACTCATGTTTTCGCACTTGACT
>110981 NS=64 contig=separate
GTGTGCTCCTGCTCAAACACAGTCAGCTCCTCCACAGCTCCCTAGACAGAAACCTCAGGGGCCTTCCCACAGCCCAAGCGCCTTGTCCCCAGCAGACAGAGGCCACCACAGACATAGGAGATGGAAACAGAGAGCAAAGCCTCTAGNNNNTATCGCAAGGCCAGGCATGTGGCCTTTGGGCAGAGTCCAGGTTTGGTCTGGCAGAGAGTCACCATTGGCATCTTGGTAAACCCCCATCACTCATTCCTGTTTTCCTTCTTAGACACAGGCTGAGTGACAGACAGGCATCTGACT
>110982 NS=112 contig=separate
CTATGGTACAATTTTGACATCATAATTGTACTATGAAATCACAATGTTACTATGCTCTAGTTACAATGGCATTATGACTTCACAATGATACAATTAGAATATCAGAAAGACATTGTGACATTACAAAGCTACTATTGTGACANNNNNNNNATTGTATTGTGATGTCACAATTTTGTGATTGTGAAATTACGAGAGTACTATGACATTACCATTGTAATATTGTGTTGTCACAATTGAGCTATGACCTCACAATGTTACTCTTCTCTAGTCAAAATGGCATTATGCCATCAGACT
>110983 NS=119 contig=overlapped:97
CAATGGAAACTCAGGCGTTCCAAAAGCCCATGATTGCTGCTGCAGTGTTACAGCCCTTCGCTTAAGCCACTTTATTAATGGCAAGGGCTTGGGCAGAAGCCCCAAACCGACTGGAAGGCAGGTTCTGTGAGATACAGTTCTGTCGAGATGCAAGCCAACAGCTGCTGAGGCAGTTCCACACACGACT
>110984 NS=111 contig=overlapped:56
TGATGGTGTGTTCCTGTGGGGTTAGTAACCCAGTCTTGACACTCGGGCAAAGCCCAGCTGTGCTTCCTTGTTAGACTATGATCAGCCAGCAGAGTGCATCCAAGCCAGGGAGCATCCAAACACTAAGGTTTGGTGGCATGGTGGACAGCACGGACAGCAAATTGTCTGCAGGCCTGGGCTCTCTTCATCACGCCCTCTCATTGCTGCGAGTAGACAGACCCACACGCATCTGACT
>110985 NS=92 contig=overlapped:32
CAGTGAAATCTCCCGACAGGGCAGGGGCAGACGGCTCCTCTCCGCCCCTTTTGGTGATGGGTATCTAATGGGAATGCTGGGATGGCTAGTTTATCAGAAGAACAGGGAAAGCCGGCAAGGCTGCCACACGGAATCACTCAGAACCCCCGGGCGCCTCCATCTCTCCGGTACACGGTGGCCTGGGGAGGGCCGCTCCCTGCGCGTGTTCCTGGGGTGGGGCATGAGGCTCATCTCCACCGCAGACACCAGACT
>110986 NS=106 contig=overlapped:115
AGATGGCATAGCAAGTTCAGGCCTCCTGGGACTACATAGTAAGACCCTATCAAAGCAAATCAACAACAACAAAAAGGCACTGTTGCAGTTTGTTTTCTAGTAATGTCTGTTTTTCACTGCCACAGCAGCCTGGCAGTGGCATCCGTGAGTACATCATCAACACGCGACT
>110987 NS=93 contig=overlapped:99
AGGTGAACATTTCTGCTTCTTATGTACCATGTAAGATTCTAGAACAGGCCTCATTACACCGATGGAAAACAAAAGTGTTTGAAAGGAGAATGAGTTAAGCAGTTTGTCTTTGTCTATGAGACAGAAGAGTTAAATTTTTCACTGGGCATCATTAACACATTTTTTGCCAGTAGACTCATATGACT
>110988 NS=107 contig=separate
CTGTGCCCGGGACATGGTGCTTATTCTACAAAGCATTCCACTGACTGAGATGCGTGCCTAAAACATAGCCTTGGCCCTGGGGTCTTGAAAAGGTGACTTGGAAGGTGACCTGAAATCAGAGACCTTCTACCTGTACCAAGNNNNNNNNNNCACCAGGGCAGTGTTTTTAACTTGTTTTTTATTTTGAGATTATAGTATAATTACATCATTTCCCCTTTCCTCCCTCTTCTTGCTCTCTTTCAAATTCATGGTCTCTTTTTCATTCATTGTTGTTACATGCATATACATATGACT
>110989 NS=104 contig=separate
CTGTGGGAGCAGAACCAATGGTGACGGTCATGCAGCTTCCCCAAGGCGTCTGCAGAGCATCCACAGTGTCAGTCCTGGCGTGAGGTCCATGTTGCTTGACTGGCAGTCCTTTTTCTCAAGGCAGAGAAAGAACCAAGGTTNNNNNNNNNNCAAGGTTGAGTCCAACAGCTGCCAACTAGAGATTTAAATTGCCCATCCCCCACCCCACCCCACTGTCATCCCTTCTTTATGGCAAAATGAACATCAGAAGGAGCGCTTCCCACCACAAGAATCTAATGAAGTGGTCACAGGACT
>110990 NS=91 contig=overlapped:104
TTGTGGGTCCCTGTCTCCAGACAAAGAGGTATATATGTTGTTGCAATAAATTTGTTGTGCACCAGCTGCAGAGAGATAGGCTTCATACTGTATACTTCCAGGTCATGCCTGCTCTGCTCCAGTCTCCTCTGTGTCCGCACAGTTAGAAACATTTATTGCTCCCATCTACACCATGGGACT
>110991 NS=40 contig=overlapped:61
TGGTGATGCAGATGGGGGTGAGGCAGACAGAGGTGGCAAAGCTTTAGCCCTTGCTCTCCTGTCCTATTGAGAGTCCTGACCCAATAAGTACATTATACTGCATTTAGCCACTTATTTAACTGGCTGTTTGGCCATACATAACTATAGACACCATGTTAAATCCCATGTCTTGTTTACATTTAAGTTTTTGTGTGTACAGGTGTTTCACCTGCACGCATGTGACT
>110992 NS=17 contig=overlapped:50
TTGTGAGTAGTTCCAGGCCAGCTTGGTCGACGTAATGAATCCCTGTCTTAAAAACAAAACAAAATGGGGGCTGGAGAGATGATGGCTCAGAGCAATGGCTGCTCTTGCAATGGCTGCTCTTGCAGAGGACCTAGGTTTGATTCCCAGCACTCGTACAGTGGCTCACAGTCACCTGTATTTCCCGTTCCAGAGGAGCTAATACCCTCATCTAACCTCTACAGGGACCATATGACT
>110993 NS=21 contig=separate
GTGTGTGGGTTTATTTCTGGGTCTTCTATGTGGTTCCATTGATCCTCCTTCCTTTTTCTATGCCAATACCATGCAGTTTTTATTACTTTTGCCTTGTAGTACAGCTTGAGATCAGGGATGGAGATACTTCCAGATGATCTNNNNNNNNNNGGTTTTTTGTTTCTCCATATGAAGCTTTTTTTAAGGTCTGTAAAGAATTGAGTTGGTATTTTGATGGGAATTACATTGAATCTACAGATTGCTTTTGGCAGTATGGCCATTTTCACAATGTTAATCCTACCAATCCATGGGACT
>110994 NS=96 contig=overlapped:110
GAGTGCCTTTTATTGCCATCTGTATCACTGTCTTGAGGCAGGGTTTTCTCACTGAACACGAAGGTCTCTGTTTCTGCTAGGATCCCAGATCACCAAGCTCCTGGGATCACCTAACTTTATCTCCAGTACTGGGCTTGCAGACATGTGCAGACATACCTGACTTTTCATGTGACT
>110995 NS=120 contig=separate
AGATGATTCCAACCTCCACAGGTGGCATCAGGACAACAGGTGCCCATATAGTCAATTATTGACAAACACAAAGTACATGAAAACATATTCTCCCCACTTTTATAACTCAATGAATGAAAATACTATATAAGTACAGACAANNNNNNNNNNAAGAAATTGTTGAATTGGAGCCAATGAGACGGCTCAGCGAGTAAAGGCATTTGCTGCTAAGCCTGATGACCTGAATTTGATTTCCCAGAAGCCACATGGCGGTAGGAGAGAACAGACCCCTGCAGATTGTCCTCTCATACGACT
>110996 NS=70 contig=overlapped:74
CTGTGAGGAGCCTTATCTTCGTCCTTTCCTTTACCTGCTGCCTGCCTGCATTCCTGTTTTCCTGCTCTGAAATTGGAAGGGTGGGAGGGAAGGTTAGGAAATAAGCATAAGAAGATACTGGGTCGTTTCATTGCCGCTGTGAAAGTGGTTGAGGGCTGCAGTTGCACATTACAGCAGGTAATGAAGGGTCCGTCCTTTTCCCATTTGACT
>110997 NS=92 contig=overlapped:20
AAATGAGCCTTGAAGTTTGTTAGGATGCTAAGAAATAACTGTGTAGTCAAGTATACTTGTTTTCAAGGCATTTTCCCCAAGCACATTTAAATCTACAAGGCTGAAAGCTTCTTTCAGCTTCTTTGTGAGAACAGGAACCTTGGCACCCTCAGGAAAGAGAAAGCTTGACTGGCCAGGAGTTAGAGCTCAGAAGGGCAAGAAAATAACAGGATGTTTTTTGTTCTCTCTAGACACTTCAAGAAAGAACAGGGACGACATTTGACT
>110998 NS=69 contig=separate
CAATGGCTATTTTTCTAAACCATATCTGAAACATGGGGGAGAATTCTCCCACCCGATTTTCAACTGATTCCCATTGATTATTGCCAGGGAGTTTGTCTCTATTTTCTATGAAGCATTTATTCTGTTATATTTCCTAGAGGNNNNNNNNNNTCTGCCAAGTGTACATTCTGTGATATTTCCTGGTACCTGAATTCAGTTCCCAGTCAAGATCTTTATTTCAAAATGGAGTTATATTCAGGCTATCTTAAGCTCTTCAACCTGAGGGGAGCTGCTGGAACTGGCAACCACGCGACT
>110999 NS=34 contig=overlapped:53
GCATGCATAAAAATCGAGCTGTGTCATAACGGGCTTCTGCTGCCTGGGATCGATTTTCTTCCTCTCTGAAGGTGCTTGGGATGCCGTGTGGGTCCCCACAGCCCTGTGCCCTGCCTCCCCAGCCGGCCTGTGTGCATTCAGCTGCTGGCATCCCTTCCCCAGCTGAGTGAGCGCTTCTTTTCAGGGGCAGCGGAGTGCGCTCGGATTCCCAAGCCATGATCTCATCCGACT
>111000 NS=69 contig=separate
AGATGAATTGTTTGCAGAACCCAATGTGTAACTCTCTAGATGAGTCATAAACATCTCCAGCAGCCCATCAGGTTAAGATGAAGACAGTTTATTGTGCTTTGTCATGTGATCCCCAGTAGCACCAAGATCAACATTCTACTNNNNNNNNNNTCTTTACTCCTAGAAATCTGCATACATAAAGTGCTTCAAAGACATTTCAAGGAATAGTCTTAAAGTATTTGACAATATTAGCACATATTTTTAGGTTGACACCACATATATCAAGGAAATTGATTCTGGCTGTGGCACTAGACT
>111001 NS=109 contig=separate
GTGTGGGCCCCATTTCAGCGTGGAGGGGTCCTGGGCCTCAGCCTGACGGACTGGCTTGAGGGGCTCTTAGCTTCACAGAAAAGAGCCCAGCATAAGCGCTGGCTGGACAAGGTCTGGCCTTGGACTGGGCCTTCTCAAGTNNNNNNNNNNAAGTCTCCCGGGATTTCTGCAACAGCATGGCTCTAAAGATTAGTGTCTTTGGCAACCCCCAGACCTCTCCACTCGCTAGAAACAACAGGCCTCAAAAGTACCTGCTTCACATGAACCCCAAAGGTCGCCACTGGACACTGGACT
>111002 NS=130 contig=overlapped:85
CTGTGAACAGACAAAGCAGACCATTTTTCCTCCATGTAATTGCAAGTGGGATTGGAAAGGCAAGGTCCAATAATGGAATGTGTCCATACTGTTCCCAGTCAGAGTTCTGCGTCTGAGAAACAGAAGTGGTAGCATAAGAGTCTCTCTCGAAAGGCTGTGGTGAACATCTGGACTCAGCTGGTTAGCTTTCCATTGGACT
>111003 NS=125 contig=separate
CTATGAAAACAGCACCCAGACAACTGAGGTCAGATGAGTGCGTCAGCACAAGGCTAGCCTAGTCAGCAGAATGAGACGTGCGAACCAAACACTGGCTAGTGACACTAACAACCACACAGTGTTTTACAGAAACAAAGAAANNNNNNNNNNAATCATTTCTTCTCCTTGCAACGCTTTCCACACAGCGTCTGACATCTGACTGACACTTAATAAACATTTGTTGAATGAACAGTCACAAAAGCTAAAATGTCAAAACACTACAGAACAGGTATCAGTGAACAAGCCCACCAGACT
>111004 NS=41 contig=overlapped:48
GTATGAGCATGACAAATCCAGGATCACCTCCAAGAAACTCACAAATCGGGGTATGGCAAATAATGACATAATCTCATTACACTGTTTAGGAAGAAGAGGAGGAAGTTAATGATAAAGAGCTGATGAAGTCCAAGTTTCCGGATACAGTCCCTATACAGCTCCCATTTGTCGAATGTGTGCAAAGACCATCAAGCAAAATGAATGTTATCATATTTGAGATGCTAAAACATAGGACT
>111005 NS=113 contig=overlapped:82
CAGTGACAGTGGCAAGATGCAGACCTTTGGCCTCGGAAGGATCCAAACGCTTGGGCCTCTGGTTGGATTCGGAAGGGTCCTTGGGGAGGACGGCCAGCTCCACAGAGTTTGAGAAGGGCCCTTCTCCCACCTCGTTGGCGGCGGATATCTTGATGATGTAGACATTTCCGGCCACCAGGTTTTCCAGCAGAGCCATGGGACT
>111006 NS=122 contig=overlapped:14
AGGTGAGACTGCCTCAGAGGGCCCCAGGTGTCTCACTGCAGGAGAGAGAGTTCTGTCACCCATCCCAGTCTGTCACCAGAGAATACATCTGATTCCCTCTGACAAAGCTGCTCCAACTGTCCGCGCTGACAATGACCATGAGGCTCAGCGCTGTGTCTTTTTATTTGTCTCCTCGGGAAAATGTGACCCGAGGCGGGTGGGTGCGGTCTGCAGAGATGGCCCCATGGCTCCTGGGCAGCCCTGCTGAAGATGCCTCAGGAACATCCGACT
>111007 NS=69 contig=overlapped:117
GGGTGCTAGGGATTCTCAGGCTTGCACAGGAAGCACATTACCAATTGAGACTTCTCCCAAGCCAGGATAATTCCTTGTTTAGAAATACTTGAAAGAGGATATTGTTTTGAGGTTCTCTAGTACAGCAGCAGCATTTTGACTGCTTTTCTGTAATTAAACACTCGACT
>111008 NS=80 contig=overlapped:122
CCGTGAGGACAAGCACACAAACTGGAGAAACTGCACAGAAGAAAAGCTTCCCCACACTCAAGCTGAAATTTCAGCCCATGTCTCCTGTACCTGCCTGGGTTGTAATGAGCATCTCTGGCCCAGTGCACCACACACAGCAGCACACAGCTCCCTCATGGGACT
>111009 NS=116 contig=overlapped:14
AAATGTCTAGCATTCCTTATGGTAGGAGCTGTGGTGTTAAGCAGCGTTGGTGTTTGCTAGTGGTCAATCTGGTGAGTCTTTAATGGCAACATATCACACCTTCTTGCACAGGCTACAAGGAGCTATTTTCATATCCAAAGTATATCGTGAGCAACAAAATGGCCACGGAGTTCATTACGGTAAGAGAACTGCCCTCCCCTCTGAGTCTTTGTCTGCAAAGCTTGCGTGCTGTGGTCCAGGACTTAACCCTGGCATGTTTTGCACATGACT
>111010 NS=49 contig=overlapped:54
TAGTGAAATTGGCAAAAGATATTCTTGAGTTCCTCTAGAGAGGCTTCTTTTCTTATTTATTTTTTCTTCCCCCACCTTCCCACGGTAGAATGGGGTATTGAGGTGGGATTGAGCTATTGTTCTGCTGCATGAGCTGGTTTGTTCTGCAATTAGCTGAATGCACACTGTGCTGGAACACTTGGATATGTGTTTCCTGATATTTTGTGCATCCATTCTACCAGCACAGGACT
>111011 NS=120 contig=overlapped:45
TCATGCGCACTCCTCCCTCATTCTCTTCGCACAGAACATGTATTCCTCAGGCCTCTCCTTTGATTCCAGTAAGAAGTATTTCCGTGGCGGCGCCTGGCAGGCCTAGGCTCGGGTCAGTGGCCAGATCAAAGAAGCGTCGCCACAGAGCCTCCCCACCCCCGGTGCTCATGCGCCAGGCAGGAGAGAGGCAAGGGGAAGTGCTGTGTGGGCACAGAGGAGAGCTCTGGAAACACAGGACT
>111012 NS=59 contig=overlapped:99
GTGTGCGTGTAGGTAGCCAGAGCACAACTCCAGGCATGGTTCTTTAGGTGCAACTTCTCTCTCCCTGCTTTTTTTGAGACAGGCTCTCTCACTGGCCTGGAATTCACCAAGTAAGCCAGCCTCGTCCTGGGAAATCCACCTGTCTCTGCCTACCCAGCACTGAGATTACAAGGGCACACCAGACT
>111013 NS=30 contig=overlapped:83
GTGTGACAAGTGAAATAAAACATGACCATTCTGACAATATCAAGTACTTTGCATTTTTTCATTCTTAATGGGCAGCTGAACAAAGGTTGACTGTCTCTAGTAAGTATATCTGTAACTTTTCTACTCAGAAACAAGAAGCATCAAGAACTGGGTAAGAATCATGAGATGTGCTCTACTTGCTCCTAGCAGAAACACCAGACT
>111014 NS=61 contig=overlapped:78
TTGTGGCTCTCCAGGACTTCCCAGCAGTCACCTGGACAGCCTCCCAGTTCCTCTGTTGCAACTGCATGCCCAAGTTTGGCAGCTGCAGCACCACTGAGCTGATGGAGCTCTTACACTCACATTTGACCCAAATCTGAGAGTAGAGAACAGGGGGATCCCCTGTGCTTTTCAATTTGACCTGCTAGAGAATGAGTGCACATTCGACT
>111015 NS=55 contig=overlapped:54
AGATGGTGTGACAGCAGACTTCCCAGGCACATCACTAGCACTGAAAATCAGTGGGACCTTGAGTTGTCTGGAGAAAAGTCAACGTCAGTGCAATGGCTGTGCACTCAGTCTAATTACCTCACAAGAAAGATGCTGAAATAGAACAATGTCACACTCGTTCACAATTAAAGAGAGACTTAGTACATTCGACTGGTAAGACTCTCACTGGAAGAACTTCCTTTCATGGGACT
>111016 NS=104 contig=separate
GCGTGGAGGACTTTTTCCTCCTGTGGTTCCAAAAGCCCACGCAGCAAAAGCAAAACCCTGGCAAATGAGATTGTCTCTAATTAAAAGCTTCTTCATGTCAAAGGACACAAGGAACTGTGTGAAAAATGGCTGATGAGATANNNNNNNNNNCACGGAAAACTCAAACACCTCCTTTTTAAAAGTTCAGTTTAAAAGCTCTGAATAGACATTGATCCAAAGGAAATTTGCAAATAGGCAACAGCTATGTGAGAAAATGTTCAGTATCGCTAATTATCTTATCAGGGACATCCGACT
>111017 NS=62 contig=separate
AAGTGCAAGGCAGGCAGGACTGTGCAAGCAGCAGTAATTTTTTTTTTTCCACCTATGATGCTATTTGTAATTACTTCATGCAGACAAATGTGAAAACACTGATGAAGTGGATAGTGGGCCCCAAGTAAGCAGAAGAGAGTANNNNNNNNNNACTCCCAAGTCCAGTTTTGTGGGGAATGTCCCAAACTTTCAAGAACCACATGGTCTCAACACTGCCCAGATTGTTTCTGACCCTAGCAAAGGGGTGTGTCAGTGTTTTCTAGGCGTGGTCAAAGTTACTAAAACACACATGACT
>111018 NS=124 contig=overlapped:77
GCATGTGCCACCACAACAGGATAAGTCCTCTTGTGTGGCACCCGGCCCAGAGCCTCAGAGTGACCGCTCCAGCAGCAGCTGGATTTGTCTTTTTGGGTTTTATGAAGATAGGGTGTCAGGCAGCTCAGGCTGGTCTCAAAGCTGCTACAGAGTCAAAGATGGCCTTGACCTTCTGACCATCCTGTCTCTGCCTCCCATCACAGGACT
>111019 NS=107 contig=overlapped:98
GTGTGAGTGTGGAGGCAACAGGACGTTGTCAGATGATGCTGAGCATCTCTCTCGGGGTCTCTCACTGAACTCAGTAGTTGTTGTCTGAACTTGGACAACAGTAAGCCCCAGTGACCCTCTCTCCTCGACCCCTACAGTACTGGAGTTACAGGCTGTGCACGGCAGCGCCCCGCTCTTCACACGACT
>111020 NS=133 contig=overlapped:96
CTGTGTAACAAGCTACAGCCTGTGACGCAGTGTCTCCTGAAGAGGCTGTTAGCCTTAGGCCAGCTGTACTGGCATTGCCTCAGGCTGTGGCTGAAGAGGCTGTAGTTCTTGCTTACTCATGAACTACAGGCAACCTCCAGTTCTCAAGGGCTTTCAGTCACAATATTTGTTGCATGTCTCATTAGACT
>111021 NS=117 contig=overlapped:20
ATGTGGAGGGTTGCTGGTGAAGTCATGATGTCCTAATTTATGTTGGATGTGTTCTTTTGCCTACCCCTGGCCATTGACTTATCTGAAACCTTCCCAGTTTGTTTTTGGATTCTGCAGTTCATACTTGTACTGTCTCTCTCTGGTGTCTGGAGAGTTTTTTGGGAAGCTAAGTGAGGTTCTGTGGCCTCAGCATGTGCACTGGTGGACTAGCTGTACCTGTGGGAGAAAAGTACACAGGAGCACAAGGGGCAAATGCATGTGACT
>111022 NS=106 contig=overlapped:103
CAGTGAAACCAATGACAAGTTATTTCCTTCAACCAACCCACAAACGCTTAAGGACCATATTGCAAGAGAACATGTCTACCAGGCAAATGAACAGAAAGTGGAAAAAACAAATGGGGCTAAGTTTTCTGAGTGGTGTAATACAGAAGATTCTGAAGGAACAGGCTTGCCATTTCATGTGACT
>111023 NS=87 contig=overlapped:102
GTGTGGGTGCTCATGGAGGTCAAAGGTAGATTCCCCCAGAGATTGTGAGCCACCTGACTACACAGGGGCTGCGAGCACAACTTGAGCTATCTACAGGAGCAGCAAATATTAACCACTGAGCCATCCCACCAGCCCTCATTTCACCTTTAAAGAAAGGTGGTCAGGCTATGGGACATGAGACT
>111024 NS=38 contig=separate
CTGTGACAAAACACAGGACAAGAAGCAACTTGAAGAATACATAGGTATTGTGGTCCACAGTTTTTGGAGATACAGTCTGTGGTGTCTGGGAAGGCATTACAAGTAGGAGCAGAAGAAAGGCTCATCACGTTGTATTCCCANNNNNNNNNNAAAACCTCATCAAGGCCTGCCCCAATAAACTTCTTCCTCCAGCAAGGCTCTGCTTCCTAAGAATCTCATGATCACACCAGCTGGAGGCCAAGCATTCAACCAAAGATTCTCTGTCACTGAAACCAGGTCTTCTCCCATGTGACT
>111025 NS=40 contig=separate
ATGTGTCTGAATGTAGTTGTCCATGGAGGCCAGAAGAGGGCATTGGGTTCCCCTGGAGGTGGAGCTGTAGGTGGCTGTGAGCCTGGCAGGAGGGCTGGGAACCAAACTGAGGTGCTCAGTAAAGGCAGCAATTGCTCTTANNNNNNNNNNCTGAGTAGCCTCTGTAGCACCAAGGAATCTCACATTCTAAGTCAAAATAACTTCTCCTAAGAGGCCCTTCCTAGAGATGGCTTAGTGGTTAATAGCTCTGGTTGCTCTTCCATAGCGCCCTGGCTCAATTCCCAGCACCCGACT
>111026 NS=133 contig=overlapped:77
CTGTGGGTTCATATGTGCATCAGCCTTGTTGCACCTGGAAGATGCTGTTTCCTTGGAGACATGCGCCATCTCTGGCTCTTGCATCTTCCAGTCTTCTATCCTGCACAGGTCGCTGAGCCAGGAGAGGAGGGGTTTGGCCCCATTTAGGGCTTACTCCTCTCAAGGAGGGCCCAGTGTTCCAAAGTCTCTCACTGTCTTCACGTGACT
>111027 NS=81 contig=overlapped:114
CCATGTGTTCCTTTTACTTTTCTACACATGGGGCCAGAATCTTTTCATTTCTAAAGCTAAATACCTATTCCCACCCGGCCATAAGCTTTCATTACTGTTGTCTTCCATCAGTAATTATGCCATGTGAACTGTATATGCCTGTCTTCCGACAAAAAAAAACACATAAGACT
>111028 NS=106 contig=overlapped:28
GGGTGGGGGAGAGGAAATGCATGCTGTCCAAAAATGAGGACCAGTGTTTGGATCCCCAACAGGCTTGCAAATGTTGTGTGAGCATAACATCTATAATTCCTGTTTGGGAGGAAGAGGCAGGACATACTCATCAGGGGAAGCTCTCTAACCGGAACAGCTGCACTGGAGGATTCTGACTTCAAGTGAGAGTCTTGTCTCTCAAAGTGGAGATAAAATGAGTAAAACACCTGTTGTTCACCCCGGTCTCCATATGACT
>111029 NS=138 contig=separate
GTGTGACTGTGAACTGCTATGCTCGGGAGAGAAGAACCAAGCCCAGATCTTTTGCAAAAGTAGCAAGTGCTGTGCACTGCTGAGCCATCTCTCTTGCCACAACATGGAAATTCTTCGGATTGAATGTGTGTTTCTTTCAAANNNNNNNNNNCTCCCATCGGAAGGCAGTATGCTACAATAGCTCAGACTAAGTAAGTACCCTGGAGTCAGACTGTGGGTGTCAACCCCATAATATGATGCCAACTTGACTGGATTTTTAAGAAGACTGAGGGCTTTTGTGTGTGTACATGGGACT
>111030 NS=77 contig=separate
ACATGTACACACGTAAGAGATCATGTACACACAGACACACATGCACAAGATTTGAAGGCAAGCCTGGGGTTGTGGGTCAGTGGTGAAGTGCTTGTCCTGCATGTTCGAGGCCCTGGGTTGTACAGCATGAAAGAGCTCGAAGGCAAACAGAAACAGAAAAGCCCCTCAGAGAGCCTCACCTTTGATGGGGACAAGCAGGGCGCTCCTGGCTAATGGCTTGCACATCCAGCAGTCGACAGCAGTGACCCAGACAGAGACTGAGAATTCCCCGGGTGTGCTGCCCACCACACGACT
>111031 NS=67 contig=overlapped:15
AAATGTTCAGATTGGACAATAATGGAAAATGTTTTCTATTTAAACTATGAGTTATAGTTTTTAATTTTTTTTTAAAGAAGAATCTCTGAAAGCTTTGGTATAGAAGACCACGTGTTAGACTGTTACAGAAAAGGGTGGAGCTCTGAAATCAGACAACTTTGGGGCTCGGTTTCCGCTCTGCAATTCCTCAGTGTATGGTCTTGGGCAACCTTGTTCCTCTAGGTTTTGGTGTCTTCTGTAAGGTAAACTGATTGTCCCATCACAGGACT
>111032 NS=95 contig=separate
ATATGTATGTTTTATTTGGACAAGGTTTTGCTGTGTAGCCCAGGCAGGTTTCAAACTCATTATCTTGTCTGGCAAGCACTGCCATTCGTGGCTTAAAACATCTTAATTTGTGTGTGTGTGAGTGTGTGTGTAATTATTTTTGTTNNNNNNNNNNTTGTTTTTCATATGTACCAGCGCCAGCAAGTAGAGGTCAGAGGATAACTTTTAGGCATTGTTTCTAGCCACTTCCCATATGGATTCCAGGGACTGAACTCAGATCAAAGTGCCTTTACACACACACACACAGAGCCATCTGACT
>111033 NS=119 contig=overlapped:105
CAATGAAAAAGAGGCACTAGAACTTGAGAAGAAAAAGTCCCAAATGAATAAGCTTTGCCCAGACTAACCTTGATGTAGTCCTCAGAGGAGTACAGGTACTTGTCGATCTGAGTGAGGCCACCATCCACATCCCACAGCAGAATCATGCCAAGGGATGCAGCAGCACTTAACATCCGACT
>111034 NS=94 contig=overlapped:102
TGGTGAGAGGACCTGGATTCTAACCCAACTCTACACGTTTCCAGTTAGATGGCTTTGAATTGGCCCTCACCCTGGTCTCTAGCAGAGAATTAAAGGTAGTGACGTATACAAAAGGTCACTGTGGACATTCAACCAAGTAATGCATCCCATAATAAATGTTCAGGCACATTAAGCATGAGACT
>111035 NS=111 contig=overlapped:25
TCATGTGTCTGAGTACTTGGTCTCTTGCAAGGGGTGCTTTTGGGAGGTCACAAAACCCCAGAAATGTGAAAACCAGCAGGAGAAATTGGGTGACTGGAGGCAGAAGGGGCCTATCAAGGTCATGTAACCAACTACTTCACCCATTTTCCAAGTCACCAGCTCTTCCAAAGTCCATGCCTCACTGTCCACTGAGAGCCTGACAGGAGGGATACCCTTCATCTGTTAAGTTGCATCTTGTTGGGGATTTGCTCACAGGACT
>111036 NS=40 contig=overlapped:48
GAATGCTGGAGATGATGATTACTGACACAGTCCATGTTGGGGGGCGGGTGTGTCTCCAAACAGCAGCGCTGAGAATTTGCTCTTAGAATAACGGTGTCCCCATGAGTGTTAATTTTCACTTGGCATCATGCAGAAATCTTGAGAACTGCCCAAGACCATCTGTTCATCTCTGATAATGAGGGACAGGGGGACTTCTCTTGGGAATGTGCCAGGATATAGGAAGACTTCATAGGACT
>111037 NS=56 contig=overlapped:75
GAGTGGCTGCACTGTCTTCCTCTGTGGCCTGGTAAGGCTGCTCCTCCAACAGGAGTTCCACAAGGAGAGCAACAGAACCAAAAAATCTGAGCACAGGGATCTTTCCTGAGACTCATACTCCAACCAAGTACCATGCATGGAGATAACCTAGAACCCCTGCACAGATGCAGCCCATGGCAGTTCAGTGCCCAAGTGGGTTCCATAGGACT
>111038 NS=69 contig=overlapped:14
TGATGGGATGTTGGATTTCATAAAGCATATTTTCTCCATCTAACGATATGACCGTGTGATTTTTTCTTCAAATTTTTAATGTGGTTGATTACATTGATGACATTTTGCATGTTGAACCATCCCTGCATCCCCGGGATGATGTATATGATGTGTCCTTGGATTCAGTTTGTATTTTATTGAGTTTTTTACATGGAAGTTCATGCATGAAATTGGTCTGGAATTATCTTTTTTTGTTGGGTCTTTATGCAGTTTAGGTGTCAGCATGAGACT
>111039 NS=97 contig=separate
AGGTGAGCTGCTTCCACAGGCTCATGTAGTTGTATGTGTTTGAATACCAGTCCACGATTAATTGACATTGTTTTAGGATGTTACTGAACTTTTGGGAAATGGGGCCTTACTGGAGGACACAGGCCACTGAGATTGGGTCTNNNNNNNNNNCATCTTCACCCAGGAAATGTGAGAAACTATGACATCACACCCTGCTGCCCTAGAACATGTGGTCTGAACTGCCATGCTTTCCCTTCCAGAAACCAATGAGCCAAAATAAATCCTTTCTCCCCTAAGTGATTCAGTCACAGGACT
>111040 NS=86 contig=overlapped:104
TTGTGATGGGTAGTTTCTCATACCCTCAAACGTGTTTTCCAGTGGGAGTGCCTTACCGCTAGGTTTGGCTTTGTACCTGGAGACATCTGCAGCTCCCTAAACCCCCAAGATTAGAAGAGTTAATAAATAAGCACCGTGTATCTTAACTTTGCTAACAAGTTTTTCTAGTCCCACTGGACT
>111041 NS=118 contig=separate
TTGTGTTCATTATTTTATTCATGTCTTTACACATGTCTTCAGAACTTAGTACTTTATGTTTTACTATATGGGATAGCAAAGCTTAGAGACATAGTGATACTATGTTTATGAGTGACAGCCGCTTCATTATTTAAAGCCAGNNNNNNNNNNGGATTGATATGTCCAACGCATGTTTCTTCAATAACTGAACTACCTTCATTAACAAGATGCTGTTATTTTTTTTTTCATCTAATTCTTAGGACCATTCATTGGGCCTTGCAGGATCCAAGTTTTATAGAGAAGCATCATGCGACT
>111042 NS=99 contig=overlapped:112
GAGTGCAGGTGCTCTTAGAGGGGAGAGGGAGGCAGGAAAAGGATGTCAGATACCCTCGAACTGGAGTTAAAGTGTGAGCTGCCCAACATGGGCGTTGGGAACCCTGCTCTGGTCCTCTGCAAGAGCACTATAGGTGCTTGACTACTGGACCCTACAGTCTGTTCATACGACT
>111043 NS=109 contig=overlapped:8
AAGTGTGAAAATAACTGTAATCGAGCCATATATAAGTGTTGAGAAGCCACAGAATGTTATGTCTGCTTTGGGCTAGGCTACTCAGTGGTAGAGTTTGCCTAGCATGTATAACACTGGGTTCAGTTCCCAGTGTTACGTTCAGGAATAGCCACACACTGACCACTCGAGCACCAGACTCAGAGTGATGGAAGTCTACTGAATGCTGAACAAAAACTGACTGGACTCAGAAATCACTGTCATAATCTGGACTCAGAAGCCAGACTAGGACACGGGACT
>111044 NS=139 contig=overlapped:27
TAATGTAAAGTTCTCACACATAGGCAGCAGGCAGATTGCTTCAGTCGTTAATGAAGAACATTGTGCTACAAGGCACTCACCAGTTATCAGCCAGTCTCTCTGAAAGCAAGCAGTAAAACTCAGAGCAGACATCAACTGCAATACACAGAGAAGTCAGTGCAGTGATAACGGACAGGAATCCTTCCAGTGGGAGATCAAGGGAAGTGAGAGGAGCGATTCGGCAGCACCCGAGCCTCCCGGACCACAAGCACCTGACT
>111045 NS=108 contig=overlapped:97
TTATGACCTACTCATGTGGTTCAATAGTTTGTCTTGCTCACTGGGTGCTGCTTCAGTATGTAGGTTTGTTATGACACCTAACTGTGACTGTCATTCTTCCATGTAGCTTGAAACTCTGCTCTTGGAGAACCAAGAGTATCCTTTTTTCAGCCACCAGGAATGATTATAAAAACATCTGCATCCGACT
>111046 NS=103 contig=overlapped:24
CTGTGCTCAGATCCTGGGCTACTTGGGCCCTCAACTGCAGAGCTGCCCATGCAAGAGGCCTTGGTGGCACAGGAGAAACGAAGCCTGGCTTCGCGGGCAGATACTAAGCCCCAAGAGGATGCTGAGCTCCTGGATCCCAAGGATGTGGGACCCCCAGTCTTGCCAGAAGCTGGACCAGTGCAACGTCCGGCTTTAGCATCAGAGGATGCACAGGCCCTTGTGGACCTGGCAGATGAGCTACTGTTTCTATCCACTGGACT
>111047 NS=53 contig=overlapped:59
TCATGGCAATCAGCAGGCAGGGTCTTCAGTAGACAGCCACGGATGGTCTTCACCAGGTTGAAGGAGGGGTGCAGAGGACCCAGGAACCGCTTCCGGGCCTCCTTGGACACCTCAATAATGTTGGCACCTGCTTCACCTGGGAGAGCAGGGCCAGGATCAGGGACAACACTGCCAGCCTAGTAACCATCCTTCCCCCAGGACTCCACACCCAGGATACACTCGACT
>111048 NS=112 contig=separate
TTGTGATAACCTGTCTTAGTGATATTACAGTTGCTGTTATAAAATATCTGGACACCAGCAACTTAAAGAAGGATGGATTTATCTCATCTCATAATTCGCCCACCGTGGCAGGGAAGTCAAGCACCTGGTCAAATTATGTTCTCACTCAGAGCACAATGAATAAATGTGTCCTCATTCAGCTTAGTCTTGCCACTTGACTTCTGTCCAGGATACCAGCCAGAGAAGGGCATCAACCATCCTAGGCAGATCTCAGCTGAAACACCAAAGCAAAGATAATCAGCCCCCCACAGGACT
>111049 NS=88 contig=overlapped:112
AGGTGTGGACACGGCACTGCTCTGCAGGCTGCATCCGATTTTCAGAGGGCTCGTGTGTTTTAAATGTTCCTATACCCACTGTGTGGTGCTGACATTTCCTGGGTAATGCCAATGGAAGGATACAGAGCTATCTTCTGAGTATAATCCAAACAAGAGTTTTGAACATGAGACT
>111050 NS=114 contig=overlapped:82
GTGTGGCTTTTGCAACTCATGCCTCGGCACTCAGCTGCAGTTCCTCTTTTTGTGATACGAGGGTAATTGTAGTTATATAGTGGCGTATAGTGGTTATATTGTGAACTTGTAGGCCAGGTACCCAGCAAAACTCCTGCCTTGTACTAAGTGCGGGAGGACTGTCTAATGCTGTAATGCTCTATTATCCAGAATGCATTCGACT
>111051 NS=113 contig=overlapped:99
CTATGGCCAGTCTCTAGGCCATGTCTAGTTGGCTATAGTGAACTCTATAAAAAGTCTGTTTTGTCTGCACTCCCACTAATGAAAATTCATATTATTTTTGGTCTTGGCAATTACACACAATGTAGTGAACATTCTTTTTTATTTCTCCAAGGACACATTCCACTGTGTCCTTAGAGCATACGACT
>111052 NS=115 contig=overlapped:14
TCATGTAGCATATACTCCTCCTGATTTCTGGGCTCCCTGCAGGGACATGACATTCCTGTTAGATTATTTCTTTGGTTATAAACAGGGTTAGGGGTTAACAAGGTGAACCCAGACAGGTTTCTGCACTGCAGGAAAAATCAAGGCCTTTGCCTCAGTGAGTAACCTCTAAAGAAGGCCTCCACATAGGTTACTAGGTTGTTCCCATCTTTTCTGAACTGTGACTCAGACATTGCTACACTGACAATTTTTTTTTAAATAATGCACCTGACT
>111053 NS=83 contig=overlapped:109
ATATGACCAAAGTCCTGCTGTGGAAGGCATTGGTGCAGATTAATCACATGCAGCTGGTGTGCATCAGGCACTTTGTTAAGTATCTAAATAACAGTTTTATGGGATTGCCTAAATGCTCTGATGATCTTGAATTAGGCACTGCACTGGGATATTTGGGACTTGCTTGCATGCGACT
>111054 NS=87 contig=overlapped:11
AGATGAGAGTTAATTTCAACTGTCAACCTGACTGGATTTGGTATCACCTAGGAGACACTCTGGTTGTGTCTGTGAGGGTGTTGCAAGACAGGATTAACTGCGATGAGAAGATGGACCCTGAATTCTGGTGGTGCCATTCAATGGGCTAGGGTCCCTGAGTGAATAAAAGGAAAAGGAGAAAGCCAGCTGAGGACTAGCATCCCGCCCTCTCTGCTTCATGACTGCTGACTAAGATGGCCCTCTTACATCTTTCTATATCTTTCCCACTAGACT
>111055 NS=101 contig=overlapped:39
TGATGAGGAAGAGGCCCAACAGAGCCCTCCTACCGGCTCCCTCTCCTCTCCTGGGCAGGGGCAGGCAAGCGCAGCCAGCAGTGGTCTCTTGCCCCGTGGAGGAGGCATGTTTTCGGTAGCACACAGAAGCCTGTGGGATGCTGAAGAGAGTCTCGTGTGCGTGTGTGTGGCACGGTGTACGTGACACATGTAACTCTGGTCATGTAATTCCGTCTGGTTCCACACTGAGATTTGAACACTGGACT
>111056 NS=82 contig=overlapped:64
ATGTGAAATGCTAGGTGTGGGCATGTGCTCACCTGTAGTCCCAGCCCTGTTCCGGTGGAGACAGGAAGATCACTGGGGCTTTCTGGGTACCAGCTTTGCTTAAGTTTCAGTGAGAGACACTGCCTCAAAGGAATAAGGCAGAGACTGACAGAGCAGGACACTGATGTCCATTTCTAGTCTGTGTATGTGTGTAGACACACGCATACTTTTACATTGGACT
>111057 NS=93 contig=overlapped:98
TTGTGTGGAGGTGGCCACCTTTCTCAGTATCACCCTAAGGCAGGAGAGGTAGCAGTCTGGATTTTACATACGTGGTGCATTCTAGGAAACTGGATTCTGAAATCCACATAAACACAAACCATACTGAACATTAGGACCATCAGCATATCTTTGGATGGAACTAACGAGGTGCCATCCCATGCGACT
>111058 NS=48 contig=overlapped:79
TTGTGAGCACAGTCAACACACTTTAACCCATCTACCAGCATCTGCTAGATACTTGTGGCCTCCAGGAATCTGATGGATAGTTCCGACCTTCAAGACCTATTTGTGCTAGAAGCTGCCTCTGAGGATTATTCAGTGCCTACCCATGACTCCCCACAGTTGACAAAGACAAAAAAACGAACACATGACCTCCTGTTTGCATTCGACT
>111059 NS=127 contig=overlapped:89
CTGTGCATTATCTCCGTGTCTGCAGACAGCTGCGGGCTGCGAAAGAGAACGTGTGCTGAGGTCCTTAATTGACAGAGCAGACACAGGCTTTCATTCTTTAGCTGTAAAAGCAAATTCTCTCCACAAAGCTGGGCATTACTCATGATGCTGCGCGGTGGCTCCTGGCCTGCCTGGTGAGAGGATGGGATCTCCTTGGCAACACTGGACT
>111060 NS=22 contig=overlapped:20
CAGTGACACGCGACAGCGCAGACCACTACTGCTGCCTCCTGCCCCAGCCTGACAAGGAGTTCTATGTAGTGGACTTTCTGGGTAGATGTGTGCACAGATCTTGTCCCTGTACTTCAGGTTAGAGCAGTGGTTCTCAGCCTGTGGGTCGTGACCCCCTTGGCAAACCTCTACCTTCAAAACTATTTACATTACAGTTCATAACCATAGAAAATTAGTTATGCAGTAGCAACGAAAATGTGTGTGTGTGTGTGTGTGCATGTGACT
>111061 NS=20 contig=overlapped:76
TTATGTTCATAACAACGTTATTTGTAATAGCCAGAATATGAGTTCTTATAAAAACACTACCCTGTACCCACAATTCAAACTGGATTCCAGAGTGTACTTTTTCCTCTCCCACCAGTTTAGTATGCTTTGCCATAACTAACATACTTCACACAGAAGCATCCCTTAATTAGCCTAAGCACAGCTCACACACTGCTCCTTGCATTTGACT
>111062 NS=99 contig=overlapped:101
GTGTGCAGGCGCATGTAAAGGTCAGAGGGCAACTTTGGGTGTGGTCCTCAGGAGATGTCCACTTTGCTTTTTGAGACAAGTTCTCTCGCTGGGGTCTGGAGCTGGCCATTGGCTAGCCTGGCTGGCTACTGAGTCCCAGAGAGCCCCCAGTGTCTACCCTCCCAGTGCTAGTATCATAGGACT
>111063 NS=108 contig=overlapped:4
GTATGTGTGCCTGTATGTGCTGCAGGTGGGTCATGTGGTGCCAAAGCAGGTCTATACATGTAGCTGAGAAGGAGACGGGAGGGGAAGGAATGATGCTGAACAAAGGTGTCAAGATATAGTTGGCAAGGAGAGCAAGTACTCACAACAACTTACTGCATATTTTGTCAAGAACTGAAAGAGATGGTTCAAAGTCCCATGATAAACATGTAAGGATGGAGAAAGGCTGATTACCTCATGTAATGTGCATATGTACTGGAAGTCATACCGTACTGCCATCAGACT
>111064 NS=138 contig=overlapped:81
GTATGAAGCAGAGAAGCCTACTGAATACTCTGCCTCACCGCTGAGCATCTGGGGCATGGGCAGTGGAGGGCAGTCTAGGGCTACCTGGGACCCAGACTCTCTGCTGTGTGACCAGTCTCATCCTCGGTTTGCAGCCTCCTCTGCAGAGGATGCTCCGATTGCTCTTCGTGCCAGCCGGGCGATCTGCCAGGCCGCACAGGACT
>111065 NS=131 contig=overlapped:102
CTGTGCTTCCAGTGGGACGTAATTGAGATCAAATTCTGGCTCTGTACAGTCCAGGTTTAAAGTTGGTGGTAGTTTTTGATGGTAGCAAGCCAGTGCGGTAAAAGCTGCCTCAACTGCCCCTGCTGCCCCCAGCAGGTGCCCAGTGGCTCCCTTTGTGGAGGATACAGCAAGGGCACAGGACT
>111066 NS=128 contig=overlapped:17
GTGTGGAAACTGAGCCAAACACAGGGGAGGCAGCTTAACTAAGGTCAGCAGACTGATGAGAAAGTTGGGATCAGAAATGTCTCCTTGGTATTGCGCTTCCGCCCTTTCCATCTCACACAAATAGTTGCCTGTGGCTTATACAATATGGGAGAAGATGACAATGACCTGATTCTATGACTTCTCACCATGGTAGGCCATCCTCAGGAAGATCTTCCTAATAGCAGCAGAGATCTCTAGGCAGAGTGTTGTCAGCTTTGAGACATGTGACT
>111067 NS=121 contig=overlapped:97
ACATGTACATACATTGACACAAACCTGGGCAACGCTCCCAAGAACTTTTATTTTGATCATGTGGAGAATATGAACATGTTCACACTGTTTCATACAGAATGTGGTCAACCCACATCAATTCCAGGGGGAAGCTCCCTCCTTGGACCACACAGCTGACTCAGGGAACCCCAGTTACACACATCAGACT
>111068 NS=122 contig=overlapped:26
TGGTGGACTATAACCCAATGGAAACCATAAACTAAAGTCAGCCTTTCCTCCCTTAAATCACTTCTGTCAGAAAGGTGACTAATCCAGAGCCAATGGGGTCTTCATACCGTCAGCTCCTATTCCCTTACACTCAAAGCATCAAGACACACAAGAGAAAATGAAAACAGTGTGCTTCCCCTTGTTATGGAATAAAAATGGAAGCCACTTTTCCTCTATTACAGGAGCTGGGGCAAATGAGTGTAGGCAATGCATATGACT
>111069 NS=138 contig=overlapped:46
GCGTGTAAAAAGCCCCTTACACAAAGCCAGGGCACAGCACACTGAGGTCCTGAGAGTGCGTGAAAATCCTGGTGCTGTCCACACCACTGGGCCCGGCACATGCTCGGCCAGCCTTAGTGCCCAGAGGGCTCCATGCCAGCCTGTTAGCAGCTCAGCAGGCCACACCAGTTGTGCCACACAAGCACACAGTGTGAGGCAGCAACGGTGCTCTGAGGTAGATCCACAGACACACACTGGACT
>111070 NS=131 contig=overlapped:105
TCATGTTAGGTCAGCGGCTGGGCCCCTTCTGGTCAGGGAGCTGACTCACCCACACCGCTCGGCCAGGCTATCTGAGGTCTCGAACGTGATTACGTGACCCTGTCCTTGAGATGACGAAGTGCCTGGTCCTTACACTCGTTAGTGCTGGGAATAGAAACTGTATCACTGGGCACAGGACT
>111071 NS=11 contig=overlapped:55
GTGTGCAGATATCCACAGAGGCATCAAATCCCAGAGAACTAGAGTTACAGGCGGTTGTGAGACACTGTGTGGTGCTGGGAACCAAATTCAGACTCTCTGTGGGAGCACTGAGAACACGCGGTCATTGAGCCGTTTCTCCAGGCACAGTTCTGAATTTTAAACAAGCAAAAATACCGTGGTGCATCATGTAGGGTGATGGGTCAGTGGGTAAAATGCTTGTCACAAGACT
>111072 NS=69 contig=overlapped:38
ATATGGAGACTGAGCTGTTAGGCTACATGTGAGCATGGGGTCTAGGTCCTCTCCATGTATGGTCTTTAGTTGATGTATCAGTCTTTGCAACTACCGTGGGCCCTGCTTGTTTTGTCTTTGGTGGTCTCCTTATTTGGCTCCTGTCCACTCTGGATCCTTTTATATTCCCCTCTTCTATGAGACTTCCTGCGCTCTGTCCAAGATCATCCTGAGTGAGGTATCCCAGAAGCAAAGAAACATATGACT
>111073 NS=25 contig=overlapped:119
AAGTGAGGAGCAGCCTGACAAAGCACTAGGGGGCAGATTAATCTTTGGTCTTGTCCTCCCCCTCACCCCCAAACATACTTCTCAGTACAAGGGTGCTGGAGGTTAGTCTGGTGCTATGTATTCAAATACTAAATTCTGGCCCCCAAGATCTGGTTCCATCCGACT
>111074 NS=87 contig=separate
TGGTGAATGAATGAGTTTTTTTGTGCTTACTTGCAGGGGCATAAGTGAGAGGTTACTTGGAGTAATGTAGGTGATTCCCAAAAGCTGCATCATCAAAAACTCCGTGGTGGTATGTCAAGCTCATGGAAGCTGCATCATTGNNNNNNNNNNATCTGTAATTTGGTGACTGGATGGCTGTGGTGCTTAGAATCCAGGAGAGGGTCCTATGGCTCTCTTTCTAACTTCTCCTTCAATGAGAGCGTGTTTACAACCCTTCTGTCATTATTGAAGACCTAGATATTATCACATTGGACT
>111075 NS=50 contig=overlapped:65
GGGTGCTGGGAATTGAACCCTGGTCTATCTGGGAGATCAGTCAGTGCTCTTAACAGCTGAGCCATCTCTCCAGATGTTTGCCTATTTTTGCTCATTGTTACAAATAGGGATGGGGGAATGTCTCAGTGGGTAGGAGTGTTTGCTTGTGAGCATGAGGACCTGAGTTCAGATCCCACCACACACACATACACACCTGGGCATGGTCACAGGCACACGACT
>111076 NS=94 contig=overlapped:77
GGGTGCGTGTTGGATACGGAGGTCTAGGTGGGAGCTTTTGCTCCCCGGGCCAGAAGCTGCCTGCCTCGTGAGTGTGGTGATGGGTCCCGCTGGGTGCTGCTGAGCTCCCGGGCCACACCACCACACCACGCAGGCAGAGTGAGGAGTGTGCCCAGGCCCCGCCAGTGGGTGTGAGATGTGTACGCCAGCTGGCTGAACACACAGGACT
>111077 NS=87 contig=overlapped:68
GCGTGAAGCTGTGAATTCAGTCCTTCCCCGCAGGGGGCAGGTGTCTGGGCTGTGCATGCTTATTTGTGATTCCTATGAATGAGCTCTGTCCATGATTTCCTACAACACACCTCTTTCTGTGGAAGCCACAGTGTTGGCAGCCACAAGTGAAAGTTTGATGTGGGTTCCCGGTGTCATTGTTACCACAGATGATATCCGCACTTAGTTCATTTGACT
>111078 NS=5 contig=overlapped:82
GGATGTTAAGAAGATTCAGTGTGTGGTTCTTTCTTGTTTCATTGGAGAGTTAGCGCGTCTGATCCATTATCAGGATTGTGGGTCTACCAGCTAGCAACATGTTCTTTAGAAATATCTTTCCTTGTTTCATAAAGGAATAGTTGTTTTCATAGATCTTGGGTAACACGCAAATTTTGTTAGAATAGATGATTTGCATCTGACT
>111079 NS=114 contig=overlapped:15
GAATGTCACTTTCTGATATAGATAAGCATAAAGAATGAATTTTTATTACTTCTCGTCAGATTCTTTATCGACTGGTCCCAAACCATCTTTGTCATGTTTATAACCATTACACCTCTAGTGTCTGTGTAAAGCTTGGTCTGTTTCATAGGATCATATGTCATTACTGTACTGGTCACTTCCCCTACATCAATTCCCATTTCCTCTGCTGGTGAAAGCGTTTCGATGGAAATGCTTTAGTCTTCAGCCTTCACGGCTATTCCCATTCGACT
>111080 NS=74 contig=overlapped:106
ACGTGTCTGTGGGTTGGCACAGGGCACGTTAGTACTGAACTCCCCATGGTTCCTCCATAAACTCATGTGAAAATGTATCATTATCTGAGATATTTTCAGATAAGGATGAGCCTGATAGCTTTTAAAAACAATCCTTATATAAATGAGTTTCCTGTGTGTCCTCTGGTTTCATGTGACT
>111081 NS=122 contig=overlapped:18
CTATGAGGAGGTGGGGTCCTCACCAGTCAGCAAGTGCTGTGGGGAACTGCAGGTTGCACTGTGCTGCAGTCAGGGGGGGCAGATGCTGGTCTCTCTGGGAGGCTCCTTGTGGAGGAGGACATCTTCTGGCTGAGTCAGAGAATGGGTGTCTTAGTCACTGACCTATGGCTATGAAGACACACCATGACCAAGGCAACTCTTAGGAAAGAAAGCATTTAATTGGGGATGTTTACAGTTTCAGAGGCTTAGTCCATTATCATCTGACT
>111082 NS=69 contig=separate
TGATGAGACCCTCACAAGAGGGCCCATTAACATTCCATGATGTAGGGAGAGGAGCAGCTCATCGGACTTTTGAGGATCTCAAGTGTCATAAGAACTCCTGAGACCTAGCCCTTCCCTGAGGTTACACAAAAGGCAAACAANNNNNNNNNNAGAGGACATTTCAGTAATCTATGTCTACCACCACTACCACTACCACCACCATCCATTTGTCCATGTTGTGGTTAAGATAATTCCATCATGCATCTGCCTATGAGTTACCTAGAGAATTTCTTGAGACTATAGTTGCATTTGACT
>111083 NS=126 contig=separate
GGATGTGAACTTTTCTCAATGGGCATCTGACTACAAGTGGCCAGTCACCTGCCTGTCACCCCAGAGTAGCAACCAGGACATGAGGGCCAGGTCCTGGGTCTGTCATAAGCAGCACTGTTCTCTCTCCAGACATGCATGAGTGTCAGGAGGGCTATGATAATGAGGAGCACAGGCTTTGGGGCCTACTTCTGGATTCAAACCCTCTGTAGCTAGGTGCAAAGACCTAAATAGACACAGGTACCAAGTGTCTCAGAGAGCTTGGCACCTGCTGATCCTGGAAACCAACATGGGACT
>111084 NS=128 contig=overlapped:116
TGGTGGCGGAAGTGCACGAGGGCACAGGGCGGAGGTTTCCTCATCTAAACGCAGAGAAGTAGCAAGAAGGCCACGATAAGATACAGCCTTCAGTGGCATGGCTCCCAGAGACGTGCTTCCTCCAACCAGCCCATGCCTCCTAAGCTCTCCAGAACCTTTCACAGGACT
>111085 NS=62 contig=overlapped:53
ACATGGAACAAGAGAACACATGATTGCCCTACTGCTACACTAATCTGCCCACATTCCTGTTATCTCCTTGTCTCCTGGTCCTTATCTTTCCTACCAGTAATTCTGTCTTGGTTTCTTGAGACTCTGGGGTCCTCAAAGTTCCCTATTCATTTGGGAATAGATGTGAATTGAGTTTTCCACCTTTTCTTTTGCTTAACTTTTAGATCTGCAATCTCTGACACCCACTCGACT
>111086 NS=109 contig=overlapped:101
ATGTGCTGGAGCTTTAGCCTTCCAAACCACCATTCCATTCAAGTACATTTGCTGCGCATCCTCCACTTGGAGACGCCTGGGAAACAGCCCATTTGGTCCGGAGGCAGCACCTGGCCCTAGGCTACTGAGGCACTGCAAACAGAACACTTCTCAAACACATTTGGCGTTGAAGGTCACGTGACT
>111087 NS=88 contig=overlapped:93
TCATGTCTTCAACACAGAAGAGTATGAACTATGGGGCTGGAGAGGTGGCTCAGTGGTGGAGAGCACATGCTGCTCTTGCAGAGGACTGGGGTAGGTTCCCAGTACCAAGAAGGCTTACACACATTTGTAACTCCAGCTCCCAGGGGAGCCAGTGCCCTCTTCCGGCCTCTGTGGGCACTGGCCACACGACT
>111088 NS=57 contig=overlapped:75
ATATGCTTATTTGTTTATGATCACCATCTGCTGAGGCCCCTTGTAAGTGTGTATGTGTGTGTATGTTTAGAGTTATGTCCTACGTATGTGTTTAGAGAGTGGCACTTGTCCCTGCAGAAGACCAGACCTCCCTCTCCCAGTAACCATTAATTGCTTGTAGCTCTTTATCTCCGTGTGGGCTCTCTAATTTCTCCCATCCACACTGGACT
>111089 NS=48 contig=overlapped:82
ATGTGCTTTCATAACTATTGGAACAATAACAGCAGAAATACCAACAACAAGCATTACTTGAGCATGCACTGGCTGGTACTTCTGCTAAGCAGTTTACCTGTCTCATATCATCTGACCCATACAGTAACCCTCAGAGATTCTTGGCAACCTTCCTCCTTATGGCTGGGTGAATGAAGGCTCACAGAAACTTGACCATTTGACT
>111090 NS=105 contig=overlapped:82
AAATGGGACATACAAGAGCTAGACAGGAAAAAGTAAGTTTCCTAGTCAGTTCAAGATTGGTTTCTCTATGTCCTGAAACCCAAGCAAATGGTGTCTTCAGCAATGGAGTGCTACCCTCTCGCCGTGGTTGACAACCAAGGAAAAAGACAATAGCCTGTGAAATCTCCAAAACTTCCCTGAGCACTAACTCACTCATGGGACT
>111091 NS=104 contig=separate
TTGTGAGAATGTATGTGATTCTAATCACTATCTTGGACAAAGAGGAAAGGCTGGTAATTTAGGGCTGTTGAAATACCTTAGAGGATAAAGATCATTGCCTAGTAAACCTAGCAATGTGATTTCTGGTCCCAAAGCTTACANNNNNNNNNNGAGAATCAAAGTCTAAATTGTCCTCTAACCTCCATACACACATAGCTTGTATACATGCAGGAACACCAAACACACACATACACAGAGTGACAGAGAGAGAGTGTGTGAGAGAAAGAAACTCATACAAACATACATCATAAGACT
>111092 NS=124 contig=overlapped:96
AAATGCATGTAAATACATGCTGGGTAGATATGGAAACTCATGTGTAATACCACATCCCCAGAGTAAGGAGCTAGCAAGGCTAGTCATATCTGCACACTTTTGGTTTGACTGACAGACTACAAGATGGCAGAATGATGGAGGATAATACCTATCATCAACCTCAGGCCACCACACACACACACACGACT
>111093 NS=131 contig=overlapped:79
CTATGAAACCAATGGATTCTGGAAGCCTGCCTCCATGATGGAAGGATTTGTTGCGAGATAAACAATTACAACATAAACATCGTTGCTGAACAGTTGGTGGGTGTCAGAGGAAAGGATACCTCACAGGCACCTGACTCTCAACACTGGGGGATCTGTGGGGAGGCTGTTTTGTTTCTTAGATGTGCTCATTTTATTTCATATGACT
>111094 NS=128 contig=overlapped:67
TAATGGCAGTAGCTGTGTAGGTGGCTGTGTGACTGGATGAGGTCATGTGACCAGTGACAACATCCAGCACAGCTGCCCAGAGTGAGGCTTAACTTCTGTATCTCCCAAATGCTTCTCACCACCTGCTCTGCCCTAACAGGTCTCAGGGATCAAAGAGTACGGGTCCCCAGGTCCAGCCTAACAGGCTGTTCAACACTAAAGAGGTTCCCACAGGACT
>111095 NS=36 contig=overlapped:80
TAATGTTATACTAGGAATGACTTGACAAATTGCTGCCAGAATCCAGAGACAATGGATGGTGAGAGTTTTACTTCATCAGTTCAATTTTATTAGACAATAATGCACTGGAAACAAATAAGTTTCGGAGGAAGCATGTTCACAAATATACAGTCACTGCGTTCTTCATAGTTTTGATATAATAAAATGTTCTAAAAACATAAGACT
>111096 NS=116 contig=overlapped:74
AGATGCCCACACAAACTTGCTAAAAAGACTTAGGGACCATGCTTCCAAAGACTGAGTGGTACCACAGCTCCTGCCGTAAACGCCGGGACAGTGAAGGAGTGTGTGGCAGGCTGCACTCGGACACCGGCCATGGGCAGTTGAGCCCTCTGACCTTGAGACGGGGGGACTTGGAAGTGAGCCAATGGCCACCCTGGCTTCCTGCACAGGACT
>111097 NS=123 contig=overlapped:108
ACATGTATGCACAGGCATACATACGAACACCCCGAAAAGGAAGAAAGAGAAAGAAAGGAAGCTGCTCTCACTTGCTTCAGGCAGGGCAGATGAAGCAATTGGAATTGAAGATAGCTCCCTCCCTTCCTTCTTATTGCTTGTATGGAGCCCATTTGTCTGTTTTTCTTCCCCCATAGGACT
>111098 NS=116 contig=separate
ACGTGACATTCACCTATACGCACACACAAATACACACAAATCAAAATAAGTAAAGATTTTTAAAACACAGGGCCAATATTTAATTAAAATGTCTCATAACACCTCGCATTAAGTCTTTTCTTTTCATAAAGTGCCACTGCNNNNNNNNNNCTGCATTTTTTTCTTCCTAGAACTGGACTCCCCGAGTTCAGGACAACTAGATATCGACAGTGTCACAGACACCGACGGGAGCTGCAGAGCGCTAGGGAGCAAGCGCTGTGTCACTGTGCTCAAGAGCCAGTCACACACCGGACT
>111099 NS=118 contig=overlapped:96
CAGTGGGAAGTCAGTGACCTAGGGCTCTCCAGCTCCACCTTCCAGCTGCGTGACCAAGCCTCTACTTTCAAGGTAGCAAGAGTCAGTTTGCTTAGTTAGTGGGATCTTTTCCCTAAGCACACAGTTAAATACATCTCACCGTGCATGCTGTTCAACAACCTTATTAAAATACCAGCCAGCATAGGACT
>111100 NS=46 contig=overlapped:65
TCATGAACATTTCCCACGGTGTCAGCGGTAGACATTCTAAGGCAGGAAAGGTGTAGGTTCCCAGAGCTGTGGGCTGAGACAGGAACAGCCACCATGGATAGCTGCAGCTGAGGCACTAACAAGAGCTACCATTATGACTCCTACCTTCAGGGCCCCAGGGCAGTCAGGAAGGGGTGAGGCAGGAAGGAGAGCTGGCAGGGTCCCACTTGACATTTGACT
>111101 NS=122 contig=separate
AAGTGATTGTGGAACGGCATGCAACTTTTCATACCCCCTTTTCCTTCCATTATCTCAGCTGCTGAAAAGCTAAGGTAAACTTTCAGATTATAGAGTCTCGTGTGTTGAGGGCACAGCAGCCAACATGTAGCCATCTGTTTTNNNNNNNNNNTGTTGTTCCTTCTCTCTATTTTAATTGCTTCTAACTATTAAGCTTCAGGTATTCTTCATCTTTTTTTTTTTGTCATCAGCTAATTCCATTCAGCTATAGCTGTCATCCATGACAGAATACTGTAGTAACTATTTTCATTTGACT
>111102 NS=34 contig=separate
TTATGGCCAGGCTGTGGAGTTGAAGTCACCACCAGGAACTTCGTTGGTGCAGTGATGAGGAGTGGGAGTGACAGGTGAACAAGGGCTGGTGCAGTGGCCCCCCCTCCTCCAGATACCTCAGAATGCCTTCGCTTTCTAACNNNNNNNNNNGTGCCGGGGCTTGCTGAATGCCAGGAACACAGTCAGTGGGCACTGACCATGTCACCGGTTAACTTGAGCAGGAAATGCCCGTAAAAATGACTTTCACAGGGGGAAAAAAATGAACATTAGTCAGTACGGCCCCTGCACATGACT
>111103 NS=121 contig=overlapped:96
AAGTGCCAGGTGTGGTGGTGTGCACATGAAATCCCACGCTGGATGGCTGGAGATAGGAAGATTCCTATCTTGATGGACTTGATGATGAGCCAACCTAACCATGTGTGAGCTCAAGGTCAGTGAGAAATCCTGTCTCAAAGAGGGTAGACACTTTGTTCAGGGATGACACTCAGGGTCTTCATATGCATACACACCTACACATGACT
>111104 NS=102 contig=overlapped:110
TTGTGCTTCCAGATTTCATGTGTACTTGCATCTCCTCTTGCTTCAGCCAGTGGTGATGTGTATGTGAATGTTGTTGGCCTTACAGTCACCTTCAGCCATCATTCCCTCATTCTGCACAGTCTGCATAATGTTGTAACACTGTTCAGTTTGGGCCATGTTCTTTATCATGCGACT
>111105 NS=103 contig=overlapped:73
GTGTGCAGAAGCACACCAGCTTTGAAGGACTCTTGAAAAGAGGCAAACTCTGGGCCGGGCTGGGGATGGGGGATGGGCAACCGCACAGTGGTAAAATGCTTGTCCACCATGGGCAAGGGCAGGGTCTTTGATCCCTAGCGTTATAAGAAGTTAATGATCTTTTCAATTGCGAAAATATTTCCGGGCCCGGGGAGGAGGCTCACATGGGACT
>111106 NS=122 contig=separate
TCGTGACAACTTATTATTAGGTGTCCAATGGTTATCGCAAATAAAACTAATTTATGGAGTTACCAGGATAATTTATTCACTTCTTTCTTCAATACATAAAAGAAACTGTATTTCAAGTAACTGTCATGTCTAGGCACTTCANNNNNNNNNNTCAAATATTATTTTACTACTTACAGAAACACTGTGCTCATTGTAAAAATGGAAACATAACACATGGAATGTTTATCTAAGCATTGAGGCAACCACTACACAATGACTACCTTCTGTTCCTGTGAATCATTGTTCACATAGGACT
>111107 NS=60 contig=overlapped:112
ATGTGGGGATGGGAGATGTAAAGGGAAACAGCACCCCCACCTCACGTCCAGGCCTGACACCCAGATCTCACTGGGGAAGGAGGAGCTTTGACTTCTTGGGTGGCGCTTTGTCCTGCCCCTGATGGAAGTCTGAACTTCACAGCGAAAATCTCTTGCCTAAGACACTCGACT
>111108 NS=130 contig=overlapped:7
TAATGGCCACCACTTTACCCACTTAGCCATCTCCCCAGGCCTCAGGAATTTTAATGTGTATGCTTTGTATTTTTACATTGCTTGGAGTTGTCTCTCTAATCTTTCATCCAGAGATTGCCCGTCCTATGCTTTCATGTCCCACTCTCATACCTCGCATTTATTCCTCTAGAGTCTGTTTGGAAAGCAACCAGACATCTCTCTTTATTGCAAACCATTAAATGATAATTTCATCTGTGTTCTTTTTACCTACGCAATTTCAAGCTAATTGCATGGGACT
>111109 NS=123 contig=overlapped:82
TTATGACCACTGGTTCAATGGAGGTTGAGTGTTCACCCTCCCTGAGCAGATAGCCCAACACTTGACACCAAAAGGTATCCACAGGATGTGAAAGCAACGGTACCCCTATGGGACAAGCAGGTGCCCTGTAGTCCTCACCTAATGTGTACCCAGCAAGCAGGACAGTAGGACTCAAGAGGAAAGGCTCAGAAGTCACTGGACT
>111110 NS=113 contig=overlapped:116
TGGTGACCTGTGCCTTCTGAAACAGAGAGCGGAAAGGAACACTCCCACAAGTTGGGGTGCTTTTCCTAGCTAAATACTCATTAGGTGTAAGCTTCGTCCAATGATATGAACTCTGCAGATACAGAGCAATAGCATCACTGATTAGCTACACTTTGCTTTCACAGGACT
>111111 NS=119 contig=overlapped:90
TGGTGATCTTCTTACTGAGGAAGTAATTCAGCGTCTTCTGCCGCCACTTCCCTGCGCTGTGGATTTGCTGACTCAGTAAGGATCAGCTGTGGAGACTGGTAGAATTTTCTAGGAGCAGTTAGTGACCCTCAGATACACGGAGAAGGCAAGCTGATGTGGTGGGCTCCTTTTGCAGGGGAAGGCAATCATTTGACT
>111112 NS=121 contig=overlapped:112
AGATGAATGGTGGGTACTGGCCTATTCCACTGTTAACAGCAGTAACTTTAGGTGGTGGAAATAAAGAATAGTCAAAAACGCCTATTATAGGATAACCTCAGCGGGATTCGGGGCTTAACGTGTTGGTAACTGCAGCCCAGTGGTGGAGTGCCTGCCAAGCAAGCACAGGACT
>111113 NS=123 contig=separate
GAGTGGCCTACCCAAATCAGGGCTGGAGGGCTCGCACTGGCCGTGTGGATAAAGAAGAGCCAGCACACTGAGTAGCTCAGCTACTACCCAGGTGCAGATAGGGGCTCTGTGTTGGCCTACCCCAAAATTTATATCATCTACGNNNNNNNNAACAGTTGAGGCTCGTGAAAGAACCAGTCCTGTTGATCCAAAGCTGCAGTATCTCCATGACACAGGGCAACAACAGGATAACTGGGAGGGTTCCCGATGAGGATCCGATATTGATGGCGTCACAGAGGAATGACTCATTGGACT
>111114 NS=58 contig=separate
TGATGAGTAATATTCTTTGTGTAAATGTACTACATTTAAAAATTTGTTCTTCTGTTGAGGGACATATGGTTATTTGCAGTTTCTGGCTATTATATATAGAACAAATGTGAACATGGCTGAGCAAGTGTCTATATGATTTGNNNNNNNNNNCAAAAATAGTATACCTGGATCTTGAGGTAGATTGATTCCATCTTCTTGAGGAACCGTCATGCTGATTTCCATAGCGGCTGGACAAGTTTACAGTTCTGCCATCAATGGACCAGTGTTTCCCTTGCTCCACATTCTCACCAGACT
>111115 NS=80 contig=overlapped:93
GTGTGGCCAGTGCCCACAGAGGCCGGAAGAGGGCACTGGCTCCCCTGGGAGCTGGAGTTACAAATGTGTGTAAGCCTTCTTGGTACTGGGAACCTACCCCAGTCCTCTGCAAGAGCAGCATGTGCTCTCCACCACTGAGCCACCTCTCCAGCCCCATAGTTCATACTCTTCTGTGTTGAAGACATGAGACT
>111116 NS=22
GTGTGCAGTGCTCTCAGAGGCCAGAAGAGGGCACTGGTTCCCCTGACGCTGGAGTTACAGATGGCTGTGAGCTGCCATTTAGGGTTCTGGCAATCTAACCAGGTCCTTTGCAAGAGCGGCAGTTCGCTTAACCCCGAGTC
>111117 NS=101 contig=overlapped:109
CTGTGTCTCTCAGAAGCAGAGTCCTACTCTCTTCTATCCCTCTTCACTCTACCCCATGCACTCTTTTATCCTTTAGCCTCTGGTATGTGGCCATCACTGTTAAGATCTGTTTCTGTACATCTTGGGCTGTCCTATCTGTCCCTGCAGCCTCACCTGTGTCTCTACACATGGGACT
>111118 NS=121 contig=overlapped:9
ATGTGTGGTCCTTGATCTGGGGCCTTCCTGCTCACAGGCTCTCTTCCAGGTACAATCAAAGATGCTGATTCAACTAGTGAAGCCTGTGGAAAGGAAGACGATGCCACACACTCTGCTTCCAGCCAAACCCATCAAACCATGTTTCTCAACATCAACCATATTCCTGAATAAGCCTCATCCTCTCAGGTCGGATGAATCTCTGCAGCAGGAAAGAAAAGAAAGGCTCCAGGTTGGCCAGAGGTTAGGATGGGGAAATTGCAGTGCAGCATTTGACT
>111119 NS=114 contig=separate
TAGTGTGTACTATCACATTTAGTTTCTGATAATATATTATCACACAATATATAATTATCATGGTTTGGTTTTGAGACACAGTCTCATACTGTAAACCCAAGTACCTTGAGCTGACTGTGGAGCTCAGGGTTCTTTTTAAATNNNNNNNNNNTCCTAATCCTCTTGCCTGCACCTCCAAAGTGATGGCATCACAGGCAGACAGGCATCATGATTCTTGACTTGTGGTAGTATTTTTAAATTTCAGCAATTGTAATTGTCCATGGTTCTGTTTTCCTTCCTGCATTTTCATTTGACT
>111120 NS=112 contig=separate
TCATGAATCTTTTTATAGAAATGAAAACAACTTGTGTGATGCTCTGGGGTCGTGGTTGCAAGGGGGTGGACCCCAGGCTGGAGGGCCCACACTCAGCCATCCTTAGCGAGCAGTTTTAGAACTAAGCAGTCACACGCAAGNNNNNNNNNNCAAGAGACTTCACATACGTCTAAGTTTCATGGAGACTCCTGATGGTTATTCATAATTGGCCCTGTGCTCTTTCTGTAGATTAAGAGACAGAGTTCCCAAGATCTGAGAGGATGAGTCCTAAAGGTTATGTAGCTTCACAGGACT
>111121 NS=106 contig=separate
ACATGGGCTGCTGATGTCCGTTGTGGGGCAGTGCCAAGATTCTCTCCATTACAGATGTTTCTCTTGATCTCTAGTTTGTTGTTTTTTTTCTTTATTAAGGATATGTTCTGAATTTCATGCATTTTCAAAAACCGTCTCTGTTGGGGCATGTTCACATGCACGGAAGTCAAGGCCAGAGCACAGTCTTGGTTGCTGTTCCCCAGGCAGCAGCCACCCTGTTCTCTGAAAAGGGTTCTCACACGGGCCAGAAGATTGCCAGTTCAGCTGCACGGCTGGCCAGAGCGTCATGGGACT
>111122 NS=5 contig=overlapped:61
ACATGCATCTGCACATGTTTGTACATGTGTTTGTGGAAAGCCCAGGTTAACATCATGGGACTTCTTCCACCACTTTCTCTCTTATTCATGAAATCCTGGTGTATTAGTTACTTTCTAATCACTATGATAAAACACTATGCCAAAGGAAACTTACAAAATGAAAGGTTTATTTGGGCTTATTGTTCCAGAGGCATAAAAGTATAGTTTAGATCACCATAAGACN
>111123 NS=107 contig=separate
ACATGAGGGAAAAAACACCACTGCTGAATGTTCCCCAAAGAGCAGAGACAGAGCCCTGCAGAGCTTTCTGTGGCAGCTGACATCGGTTGTCAGCTCAACCACATCTGGAATAAACTAAAACACACATTGTTGGGCACTCCNNNNNNNNNNGGAATTTTCTTGATCAGATAATTTGATATAGGAAGACACAGCTTAAACCTGGGCAACCCCTCATGGCGGCAGCCATCTTGAAAGGATGTGGAAGAAGGAAGTTTTCCTTTTGGCCGTCTTTTGATACGTCTTCCGCATCGGACT
>111124 NS=59 contig=separate
AAGTGCCATGATAGGTGTATAGAGATCAGAGATTAGATAACTTACAGCAATTGGTTTATTAATATATAGGTCCTATTAATATATAGGTCCCTGGGATTAAATTCAGATTGTTAGGTTTGCTTGCAAACACATCTTACTGANNNNNNNNNNAAATGTGAATTATAAAGAAACAAGTATCTTAGTTTCTAGAATTCCACACTCCTATACATCTCCATTAATGGGCAGAGTTTTATAATTATATGAAGCACACAATACCTTATTAACTTTGAGTAATTTCTAGAAATTCACACGACT
>111125 NS=54 contig=overlapped:90
ATGTGCCTCCCCAAGTCCACTGATAGGGGAGGTCCTCCTCTCCCTCCCTATGATCGTTGTCTATCAGGGCTCATCACGAATAGCTTCACTGTCTTCCTCTGTGGCTTGGTAATGTTGCTACCCCCTCAGGGGGAGGTGATCAAAGAGTTGGCCAATCAGTTCATGTCAGAGACAGTCTCTGTTCCCATTAGACT
>111126 NS=107 contig=separate
GTGTGGAAGACACAATGGAAGAAATCGATGTATCCGTCAAAGAAAATAATAAATTTACAAAATTCCTGACACAAACCATCCAAGAAATCCAAGACAACATGAAAAGAGAAGACCTAAGAATAATACGAAGAGAGAAAAAANNNNNNNNNNCCTGTTTCCAAGGCCCAGAAAATATTTTCAACAAAATCATAGAAGAAAATTTCCCCAATTTAAAGGAGAGGACTATGAGCATACAAGAGGCCTACAGAACACCTAATTAGACCAGGAAAGAAAATCCTCCCACCACATAGGACT
>111127 NS=65 contig=overlapped:72
GAGTGAAGGACGATGGAGTTGCGGACATAAGAAGAAACTTGGAAACGATAGCCTCCAGTTGGACGTCTTGGCATAATTCACCAAAGTTGCCAGGGAAAACTGAAGAAAAAGACAAAGGGCAGTTCTGAAACCTGTCAACGAACAGGTTGCTGTCACACTATGATTTTCTTTTTATTCTTTGCTTTTGCCTATGTATGTGTGTTCATGTGACT
>111128 NS=120 contig=overlapped:111
TAGTGTCACTTTGTCTAAACACAGAATTTTCCCTGTTATACCCAAGTCACACTGACGTAGCTGGTTGCTAACTTTAGGTAACAAACATTTGAAGGTATCCAGGGATTCACACTTTTGGAAAGTGAAAGTCCAACCCATGGTCATCACTATTCCAGCATTCAAGACACACGACT
>111129 NS=80 contig=overlapped:106
GAATGGGAACACAGCACCTAATTATCCTATAGGCGCAGGGAGGGGACAGCTAGCAGGGGGCTGTGTCAAAGGCCATATACCAAGTGAGGCTAGGAACATCTGTCTAGAGGCACTCTTCAGATGAAGTCAGGCAGCAGGCAGGGGACCCTGCCAGAAAGAGGGCATCCTACACCTGACT
>111130 NS=32 contig=overlapped:124
GAGTGGGCAGAGCTACTCTGGATATGGAAAGCATCACCCCATGCGCTAAGTTTCTACACTGAATGGAAATAGAAATCAGAAATAAGGCCAGTTGACCTCTGGCCTTTCCCTTTCCCTGCTTCCTGGTAGATACCATAAACCAATCCACTGCCATAGGACT
>111131 NS=116 contig=separate
CTGTGTGTCCCCGTGTGTAGGTGTCACCCAAAGTTTCAGAAAAGGAGGCAGCCTCTGAGTTTATACTGTATGAAGCACACCCAGGGATTGCACATAGTGCTAATACATCCATAGCTACGAATGTTTGAGCAGTGTTGTGAAGCTCANNNNACGACACTTTCCCTCAGACTCTGAGCAATATGTTGGAGGAAAAAAGACTGTAAATGAATTTTTCTCCTTTCCTAAATACTCATTCAATTAACTGCTTTAAAAAACACTCTTACCTGAAGCTGTAGACTGTTTTCTCATCTGACT
>111132 NS=116 contig=overlapped:86
AGGTGCGAGAGCAACAGTACTGCCTCATGTGTACATGGGGACATGCAGTAACCAAGCTGCAGACAACTATCTCATCGAGCCAGACTCACTCTCCAATGAATTTTATCTCCAGAGCTCTCTGTGTACTCCAGCTCTAGGCTGGGTCCTGTGGACAGACAAGACAAACCACATGGTCACCTTTCCAAGACCAACATTTGACT
>111133 NS=102 contig=overlapped:82
GGATGGTGGGAAGACACGTACATTAGTGCTTTCTTTTCCTGGCAGACACTGAATAAGCCACACTCTCCTGCTGTGGTGCTTTGGGGCATTCCTCACCGCTGGCCCTCTGATAAACTTCCACCCAATGCTGACAGTCTCCTCAAATGTCTAGCATACTGCATGGTTGCTCTGCAGGGATTACTGAGGAAACTCACACACGACT
>111134 NS=103 contig=separate
GAGTGGTGATATCATTTGAGCCTTCACCTGCTTGTTTCTCTTTGGATTTTGGTGATTTAAGGCATAAGGTTACAATTAACACTGAGATACAGGAACTTGTATGTTTTAGCCAATGCAAACACAAGGTAAACAATCTTCCTNNNNNNNNNNAACCAACCCGCCTGACACACTGGTAAATTAGACAAGGGATGGAGTCTGAGGACCTCAACCTGCTTGCTCTTAGACATGTGCCCTATGTTCCTGAAGTCATTCTGACTGTTCAGACCAACGCTTAGTGTTACTAGACATTCGACT
>111135 NS=60 contig=separate
TTGTGCCTTTTGAAGCATGCTCTATTGTTATTATTACATTACTGAAGTAGCACTGTACGGATGCGACAGAATCTCCACACAGAAGATGCTTCCAAGTTAGTGCCTGCAAGGCAGCAGCAAAAATGTATTCCTTAAAGCACNNNNNNNNNNGCCAGGATTTAGGAAGTGCCCAGACACTGGATCACAAGAGTTCTTGTCTGCCAGAGCCCTGCGGGCCTCTTTGTGAGGCAGTCTATTCCTGTCACAGCCAGGCTCTCCTTTGAGGTCCGCCATTACAGAGTCTAGCACTAGACT
>111136 NS=53 contig=overlapped:56
ACGTGCCTAGACTGGGTCCCTGCTGGGGTAAACTGTGACTGAGACAGCACATGAGGCAGTGCCCGTGGTCAGGATAGTGTCTGGCCGTAAGGCGAGCGTCTGGGACAGATGCGGCAGCTCTGTGTGGCTCTGGCTGGGGTGGAGGTTATGCAGTGTGATTTGGGGGAGACTAGAAAACTCATCTCTCCAGTGAGCCACCTGGTGTCTGGTACCTGGCACACGGGACT
>111137 NS=92 contig=overlapped:35
TCATGACATCTTACATTTACTCTGAGAAGGAGGCGCCACTCCTCAGACACCACTGGTACCCTGACTTACAAAGATCATTTCATTAAAAGTGGAAGAAGAGAGTCAGGGTCACTTTAAAAACCAGTGAGTTCTCAGAATATCCTGTGACAGTCAGGTGGCCCAGCACCGTCAGGTGCTCATTTTCTTTCTTGCCCTTAGTATTTTCATGCAAATCCTCTCTCTCCTAGTGGGTCATTGATACACAGGACT
>111138 NS=112 contig=overlapped:80
GAGTGGGGTAGACACCGAAAGGAAGAGCCTTCAGGAGCATTGAAGGGGGCTGCAGAGGAGCGGAGTCTTGCTTGCTTGTTTGTTCTGAGACAGGGTTTCCCTGCGAGCATTGGCTGTCCTGGACTTGCTTTGTAGGCCAGGCTGCCCTCTAATTCCTATACATCCCCCTGCCTCTGCCTCCTGGAGTGCTGGGATCACAGGACT
>111139 NS=116 contig=separate
TCGTGTTTTTGTATCAGTCAGAAACACAGCGGACTGCAGCCCTTTGTAAATCCTAGCTTAATAGCTGGCTAGATGGCCAAAGCTGTCTTATGCCTAGGACTCATAAAAATCAGATCAAATCCAAACAGAGCATCCTAGGANNNNNNNNNNGGAAGAGGACAGAGAGAGACCTGGGGACCACTGTGCACCCACAGAACTGCTCTCCAGGGCAGGCACAGGTGGGCCACAGACCTGCTTGCTGCCATGCCACACAGCACAGATGAAGAATGTCACCCAGGGGCTTGCCATCAGACT
>111140 NS=78 contig=separate
TAGTGCAGAGGAAACACTGAAAACCCAAGGTGCTTTCCCTCCGAGGAAAGGCTTAGGAGATGTAGACAGGTGTGTAAATTCTTGTGACAGCACAGTGTAGAGTTGTTGCTGAAGGTTATGGGAATTTGCAGATAGAAAGANNNNNNNNNNAATCTCTGCTTTGTGATTCTATATAGCTTTCTAAATTCCTCTGGGCTGGCCCTTTAGTAATCACGCTAACAGAAGCAACTGTGCTGGCTCTGCAAAAAGCATGTCATGGATACATGAGCGAGCTGTATGGACCACCACGCGACT
>111141 NS=52 contig=separate
ATGTGAAGCCTGAAGTAGAGACAGCTGGGTTGGCATGTAAACCTTTTACTGTAACTTTCTGTCTTTCTCAGGCTGCAGCTTGGCTGGTCTTCTGTGTTTTGAGAGGAAGGTCCACGTTTGTCCAGGGTTAAAAGGAAGTAAGTTGTAAGTCTCCAGCATCTCATGGTAACAACTAAATTCTGTGGTCTCCTCGATCTTGAGGACCTGGGAAAACAATGGGGTACAAGTGAGCTTGGGCATACTTCCACATATCTGAAAATTATACTTCAGGAACTGTGCTCCCTGCATCAGACT
>111142 NS=63 contig=overlapped:105
GTGTGTGAAGATCAAAGATGAAATAAGTGTTATATTTGGGACTTAAAAGCCCCCAAAAGCCACGTACTAAAGGTTTGCTTTCTATAGGAGGTGTAGACCAGAAGAGGAAAATGAAGTCATTGGGCGTGAACAGGTAGGTAGAATAATTCATTCTCCCACCCATCCAGCTACACACGACT
>111143 NS=116 contig=overlapped:102
TGATGACACAATTTAAGCAGTCTAAGGCTCTATCAAACTGGAGTAAATGAGTTTCAGCGTCTCACCATCCGTTAGGATGAATCTTGTCAGAACCACTCCAATTTTACTGGTGTCTCGTACTTTTGTTCTGTAAACATATAAACTCTCACAAGTAGTGTAGAGTTCCACAATAACATAAGACT
>111144 NS=126 contig=overlapped:111
TGATGGGGGTCCAGCACCCCTGAGAGCCTCTGCCTGGAATCTGAGGGGAACCCATCTCCCTGACCTGGTGTGATGCATCCTGCATTTCAGATGTCTGTCCTTGCCTGGCATCCTGCACTTGACCATGGCTGCCACTGGAGTAGTGGACATTACACAGGCAGGAGCACTGGACT
>111145 NS=135 contig=overlapped:32
GTATGGGTTTCATTTGTGGCTACACAGCTGAAGGCAATGACTCATCCTCCCTCAACATCCATAAATAGCTACTAATTCCCATTTCTCACTTCTGACTGGTCCCGTATTGTGCAAGTCGACTGCAAGTAGGCACAGGTTGCCTTCTGACTATTATGTAGACATGCGCTACACTCAACCTTGATCAGAGAAGCTGTGAATGCAGCTTTTGCAGTGAATGACAGTGAACACAGAGACCTGTTGACATCACATGACT
>111146 NS=79 contig=overlapped:78
GGGTGAAGGCCCAAAGCCAGGTTCTCCGGGAACCCACATAAGACCAGGCGGAGGCCATCTGTAAGCAGGAGGCAGAGGCAGGAGAATCCCCAGGGCTTCGGGTGTGGCAGCGGTGAACCGGACACCCTGTCTCTCACAGGTGGAAATCAGGGACCAACACCCAAGGTTGTCCTGTGACCTCTATACAGGCACTGTGGCACATGACT
>111147 NS=110 contig=separate
GTGTGGAGGCTGGTGAATTATCACCAGGTGAGTAGATCTGTTCCTGCAGCACCCAGGAGGAGAAGGGAAATGTTCTAGGAACTCCAGTTGTCACTCCTCCAGCCCTGACCAGTCAATCTCTCTCCTGTGGGATATGCCAGNNNNNNNNNNTATGCCAGCCTGAATCTTGGCATGGATTATCTCTGCCTGTTTGTGTCCATCGTGTAAATGGAATCTTACAGAAAGCATCTTTTTGTGTTGGTTGTTGTACTCAGTTTTTTTTTTTTTTTCCTGAGTTCATGTTGCTGCACATAGGACT
>111148 NS=100 contig=separate
CTGTGAAGATCTGTGATGTCTTCCATTCTGCCCCCTCATCTTCCTGGGTGTGAACTCTTTGCTTGCATCTACTTTGCGGGTTTGGTGCCATAAAGCACATTGTTCGTCTCATTGTTATCACTGTATAAACTTTTTCATCTNNNNNNNNNNTCATCTGCGTTAAGATCTTTATTGAGAAGGGCATTATTAGAGTATTTTAGAAGGGCCTAATAGGATGTCAGTGTGTAGAGTTTTGGTTAAAGTTGCAGTCATGCACAGCATGCTGCCCAGTAAAAGCTAAAGCGACACTAGACT
>111149 NS=83 contig=overlapped:128
TAGTGGTAGCTAATGCTGCTAATTCCTGTTACTTCCAAACCAAGGCTGGAGGCTTCCAAACCAGCTTCAAAGGGAGAATGAGACATTGTCTTGAAGGCAAAGAAAGCAGGCCAGCAGGCAGACATGCAGATAGGCAGGAATGAGACACATAGGACT
>111150 NS=100 contig=overlapped:94
CTGTGTCAAACTGACATAAAAGTAACCAGCACATTTGTCCTGACAGTCTTTTGCAGAAAATGTTTCTACCTGCTTACACTAGAAAAGATCATTCAGCCATATATACCACCTTACTCCAAGATGTTGCGGTGCTCTGCAGTGTGGTCTGTTTGTACAAGCCTCCTAGGATGGTGATGTATTTCACGAGACT
>111151 NS=116 contig=overlapped:8
TTGTGCACAGATCTAGTCCAAGAAACTCATCTCCCTGTTGCCTGCTGAGTCTCTGTCTTTTTTCACAGTCCTGCAAGGAAGAAGGGGTGAGATTCTACTTCTTTATTTTTTTATTGCTAAAATAATTGTTGAGAATTCCTGACATGTATACTGTATCCACATTATTTTCACTCTCCTCTCCCCAGCTCCTTCTGTTTGTCTTCCTCCTCCTCTCAGATTCATGAAGCTTCTTCTTTACTTAGTATTGTTTATACACGCACACATACACACAGGACT
>111152 NS=109 contig=separate
ACATGGAGATCAGAGTACAGGTCCACATTTTCAACCTTGCTTGAGCTGGGTCTTTTTGCTGCTTGCTGCTGTGCCTCAGGCTAGCTGGCCCGTGAGCTTTCATGGATTCTCCTGTGTCTGCCTCCCATCTTGCCACAGGANNNNNNNNNNGTTCTAGGGTGCAAGTATGTCCTGCTGTGTCCAGCTTTCATGGGTTTAGGGACTGATTTCAAGTCCTCATGCTTGCACAGCAAGCCCCAACCCATTAAACTGTATTCTCAAGAGCTTTCCCCTTCATGCTAAAGTCATGCGACT
>111153 NS=88 contig=separate
GAGTGCCTGCACTTGGGGCACTCAGGCTCGGGTACACTCCTCGGAATTTTAATTTTCCTTCCTGGGAATGAGCCAGCAACTCAAGATGCCAAGCAGAAATGTCAAGTGTATAGTTTGTAGAAGTTGGATAGCAAATGACANNNNNNNNNNGAGGGAAACAAACAGATCTCTGTGAGTTTATGGCTAGCCTGGTTAACCTAATCCCAGGATAGTCAGGGCCATAGAGACCCTATCTCAAAAAAATAAAGTCAAATTTGTTATTTTTTACATTTATTTGGGTGTGTACACGTGACT
>111154 NS=93 contig=overlapped:29
TGATGTACACTACAGAGAACATACTTGGATTTTTGTCCTGGTCCATGCCTTGTTCATGGGCTTCCTGCCACTCCCAACAGGTTTCACAGTAAGCTCGTATCTGTTCCAAAAGATGAAGGACTCGGATTTCACGCCTGCCTCTCTTGTCATCAGGCTGTGAGTGAATGATGTTGTGGAGGGCTGCACTGGCCCTGGCCCGAGCCTCTTTACTGCCCCGGGAATTTCCCAACAATACCGAGTCTTTGTCATTGGACT
>111155 NS=64 contig=overlapped:32
TCATGAACATATGATAGTGCACACCATCATTGGAAGGTTAGCTAAACTGGTCCAGCCTTGTTTCGTAGTTGAGGAAGCCAACGCCAAATGCAGCAACTTATCCAAGGGTCTTTATTCTCTCTGGAAGATAAATGAAAGTTCATTTTAGTCATGATTCCAAAAATGTGGACAGACAAAGACTGGGAGCCCAGGGTGTCTTTCACGTTCAAAGGTGCTGAGGGTGGTTGGGTGACTGCCAGAAGACACACGACT
>111156 NS=116 contig=overlapped:105
GGATGTTTAAATGTTCCTTTTCCTCCTAGGGAGGGCTTGCAGGAGAGCTCTTGGGTGAAGCTCGGCGACAGTTGATTGACCGCTGTGAAGCTTTCTGAGACAAGAGTGGAGGGTGACCACCCCCGCCCAGCCTGCACCATGCCAGCGCTGTCTGCCGGATCTGCTGGCGACACGGGACT
>111157 NS=121 contig=overlapped:6
GCATGCAAACCACCACACTGATCTATGTAATCTCTCACTGAGACTCTCTTCCCAGGTGATTACAAATTGTGTCAAGTCAACAATTAAAACTAAGTATCATAGGGGCTAAAAAAGAAAACCTTTTGAAAAGGTGTATTCTTTTTCTTTTTTTTTTCCCCAGGAAAATCTATTCTAGAGGCCTCCTATGACCCACACATGCCCATAAAAACGTCACCCTTTTTATGTGTGTCTATGTATATGCGTAAAGGTGGACTCTGTGTGTAACGTACACACAGGACT
>111158 NS=123 contig=overlapped:30
TTGTGTTTGTAAGCACTAAATCCAGGTGGAAGGAAGGAAGGAAGCAAGGAAAACTGGTGTGCTGGTTTGAATAGAAATGGCCCCCAAAGGCTCAAATATTTCAATACTTGGTCATTAGGGAGTGGTGCTACTTGAGAGTGATTTTAGGAGCTGTGGCCTTGTTGGAGGAAGCATGTCACTGGGGGTGGGCTTTGGGTTCAAATACTCAAGCCAAGCCCAGCACCTCTCTTGTCCTGCGGCTTATCCATCCGACT
>111159 NS=87 contig=overlapped:64
TGGTGCAGGCTGAGCTGGAACTCCCTTTGCAGCCCACACTGGGCTTGGACTTACAGCAATCCTTCTGCCTCAGCTTCCCGAGTATCAGCATTGGGTGAGCTACCATGCTTGATTAAATGCCTATCTTTTAAATGTTTGAACGAAAAGACCATCTTTAGGCGTATTATTAAACAGAGGTAGACGTTCAACTCACTTGATCCAGCCAACATCACACTGGACT
>111160 NS=115 contig=separate
GTGTGCATGTAATTATTCATCTATCATCTACTTATCTATCTACTTATCAACCATCTATCTATCACCTATCTATCTATCTACCTCTCTTGATCCTCTGTCTGGAAAAGCAGAAGAATGTGTGGCATGATTTCAGTCTCAGANNNNNNNNNNATAATGCACAGTGCAAGGCAGAAGCCATGTGACTGGCCAGGCAAGCAGGCGTGCGTAATAATAAATTAGTTTCTTCTTCCTCCATTTTTTTTTTTTTTGTCTTTTCATATCCCAAAAGACTGTATACTGCCTTCCATCCGACT
>111161 NS=43 contig=separate
CTGTGTGGAGCTGATGTCTCTTGCACTGAGGATGATTAGCGTGGGAAGGAGGGACACTTCAGTCACTAGGCTCTACTGGGCTGGATAGGAGCTCCTTGCTCCATGTGCATTTTTTTTTTTTTAAATCCTTGCCTGCACCAGTNNNNNNNNNNTTAAAAACAACAAGGTACTCACATCACTTGCTTCTGGTTATCCTGGAAAGGCAATCTGCTGACCATTCATTTTGTAGCAGACTTGTTAGCACCACAAACCTGGTGTGCTGTTATTACATGTGGTATTGCAGAAATCATTCGACT
>111162 NS=45 contig=overlapped:102
AGATGGCTTTAGATTGGGCCTCTGCCTCAGGCCCAATGGTCAAGGTTCTAAATCTCCCATGGAACACCTGCCACAAGAGTCTGGCTTGCAGAGGAGGATTTTCAGTTGCACAGACCTCCAATCAGCTATGCCACATGCACACAGAGTTTCAGTCTGGGCTGGGAAAGCCATCCCACCAGACT
>111163 NS=88 contig=overlapped:30
GAGTGGAGTGAGGACTCACAGCGCACAGCTGAGCGGATAATGCAGAGCCTGGCTAAGCCACTTGCCTGAAGGAGGCACAGCTGGGATGTGATGGAACTGAGCACACGGAGTGAAGAATGTGTCAAGGACAGTGAAGGACAATGACAGTGAACTGACTTTCCTCTTTGTGGAGACTATTTTGTATGTGGAAATGACAAATTGGATACATGAAAAGTGGCGATACTAACTAAGAAGCTACCGTCAAACATACGACT
>111164 NS=129 contig=overlapped:22
AGGTGTGGTGAACTTAACCCACCTTAAATTAACCACTGGGCCTCAGACCTTACATTCTTTTCTTTCTTTCTTCTTTTTTAAAAGCCCTCTTAGTCTATGTTGTGTTGTAAATGAATGGGTGTGGGGTCTTTCCGGAGAGTCTGGTCAGCCTACCACAGGTCACTCCTTTAGACAAATTCTTCCTCCTTCAGAAGCCACCACCTAGTAACAGTTACTCAGTTAGGGGTGGGGTTCTTGAGGAGATTTCTGCACCACACTGGACT
>111165 NS=108 contig=separate
AAATGAAGAAAAAGGTTACAGCTAAACTGATATCTAAAACAAAAGCAGAATAATCTTGGTTCACTCTCTCCCTGTCTGAACTTGGGATGCTGTTTCTATTTGTTTGGAGACAGGGGTCTCGCCCTGAAGGACAAGCTGGCCGNNNNNNNNAGAACTCATTATGAAGATCAGACTGGTGTTGGCCTCATGTAAAATTCTCCTGCCTCAGCACCCCATATTTAGAATTATAGGTGTAAACTATCATGCCCAGCTGGAATTTCAGATGTGGATGAATGCATCTTACTTCACGTGACT
>111166 NS=82 contig=overlapped:10
ATGTGTGCATGCATCCAGGTATCCATTTATCCATCCATCTATCCATCCTCCCAACCACCATTCCATTCCTCCACATATCCGCATATCCATACCCCCATGTAGCCATTCATCCACTAGTCATCCAACCATCCGTCTGTCCATCCTTTCAACACATATTTACTAGGTGTCTTCCAGTCAGTTTGTCTCCTAAACACCCAATTTAAAATGTTTAAGATTTATTTATTTCATGAGTCTGAGTGTCTTGGCTGCATGTCTGTATGTGCACCACGTGACT
>111167 NS=78 contig=overlapped:88
ATGTGTACACAGTCACATATAGTCACATACATAAACATATGAAATCACTACATGCATATTTTTCAGTGTTGCTAGCAGCAACTAACACCTCTCAAACATCTGAATCAGCCTTTCCAAATGATAATTTCCTTTTAGTGTGTTAAGAGAAACCAAAATAGTGGTAGAGAATTGGACACCAATGTATATGCATTTGACT
>111168 NS=113 contig=separate
TGGTGCCATCTTCAGAACACTGCTCAGGAAAGGTGGCTAAGAAAGAGAGCCCACGGCCTCTCCAATGGAGAAGCTTCCCAAAAGACATTGCCTCACACCTTTGGGAATAGGCAGGCTGTTCTTGGACCTTCTGTCCTATCTNNNNNNNNNNGGGCCTGGTTATAAATGTTATACACCCCAGGCCTCTGTCCACCTTCTACAAGTGGAGGGCTGTGCATATTCATAAAACTGCATTTAGTGGTTACTGTTATCAGCTGGACAATCACCTGGAAAATGGGTTTCGTGGCATATGACT
>111169 NS=23 contig=separate
GTGTGAAGCCAGGAGAGGGTGTCGGATCCCCTCAAACCTGAGTTACACATGGTTGTAAGTCACCATGTGGGTCCTAGGGATTGAACCCAGGTTTTCTGTAAGAGTGCCTGGGGCTCCCCTGCTCTCAACCACTGAGCCTGNNNNNNNNNNTATTTCAGTTAAGTTGGCTGATCATCATGCTCCGGGGATTTGCCTGTCTCTGCCTCCTCAACTCTAGGGTTATAAACACGGGCCACCATTCTTTTAGTGGCCTTAGGGAGTAAGCACAGCACATTTCGTGGCAAGCATTTGACT
>111170 NS=26 contig=overlapped:61
TTGTGGGAAAGCCAAGGCAGGCACTCATCACACCACACCCACGTCAAGAGCAGAGAGGACAAATGCACGCACCCTTTGCTTGCTTCTCACGCCCAGCTTTCCCTGTCCTTACACTGTTCTGGACTCCCTGCCTAGGGAATGATGCTGCCCACAGTGGGCTGGGTCTTCCCACCTCGATTAACCAACGCGACAATCTACTTCCCAGACGTGTCCACATGCGACT
>111171 NS=39 contig=separate
TCATGACAACAGCAAAGAGTTTAAAAAGCCAAGATGTGGCATGGGCCATAGTGTGAACATAAATTTTTCACAGTGTTTTTTCCAGAGTGAAGGCAGGTGAAATGGAATTCATCTCTCTGTTCCATGGACATAAAAGATGCNNNNNNNNNNACAGCTGTGGGCTTTGAGTTGGCAACTTGTGTTTACCTCTAACCCTCCAGGATTCTATATGGTCAAGGCAGCTCATGACACACTCAGTGAGAGAAATATCTGATTACCCACATCTTAATTTCTGGAGCTGAGTATCATGGGACT
>111172 NS=112 contig=overlapped:93
CCATGGATCAGGTCTTCCATGTGGACTGTTTCACCTGCATCGTGTGTAACAACAAGCTGCGAGGACAGCCCTTCTACGCCGTGGAGAAGAAGGCGTACTGCGAGCCCTGCTACATTGTAAGTGCCCACACTGGGTCAATCATCTCTCTCTCTCTCTCTTATTTGACCAAGCACCACTCACTCCATGTGACT
>111173 NS=122 contig=separate
ACATGCTCATTCTTGAAGGCTGACACTGAAGAGGCATCAACTCTGTCTCAGCCACAAGGTTAAACTCCCAACCAACAACTCATGCAGTGGAATGCCAGCTCTGTGGGCTTCGTAATTCGATAAAAGCAGTGACTGTTTACNNNNNNNNNNTCACTATGCAGCTCAGAGTCAAACACCAAAAATACCTGGCTATTGAGAGCCTCAGGTATTACAACCAGACAATGGTCCACAGAGCCTCATAAGCTGAAAGTGTAGAAAGGCCTCAGGCAATTTCGTCAAAAGGCTCACTGGACT
>111174 NS=116 contig=separate
GTATGTGAATGAACCAAATTTCAGTAGATAAAAGAAATAATTAAGAGGTGAGATAAGCACTTTTTATTGTACATTCTCTACCCTTCTTTCTCCTTGCCTTGATTCCCTGTCCCCGTGTGACTGTGTCTGTGTTCACGTGTGTNNNNNNNNNNGTTCACGTGTGTCTGTGTGTCTATGCAGGTGCTTGTATCTCATGGCACATGATAGTCTCCTTGGTTATGGTGCTTTACCACAGTGACAGAAATGTGACTAACGCCTGTGTCCCTAACCTCCGTGTAGCCTCTGCACATGCGACT
>111175 NS=109 contig=overlapped:18
GCATGTGTGTGTGTATGTGTGTGTGAATGAACATGCATGTATGAAGATCAGAAGATAACTTTTTAAGTTTGGTCCTCACCTTCCGTCCTATCTGAGATAGGAGCTTTTTGTTCTTCTCTTCTAGGCAAAGCAAGCTAGCTGGCCTATGAGCTTCAAGGGCTGTCTTCTTTTCACATTTCCATTCATGGTAAGAGTGTTAAAATTACAGTTACATACTACTGTCCTGGACTGTGGGTTCTGGGGGATTCGAACTCAGGTACTTACACCTGACT
>111176 NS=118 contig=separate
TTGTGGATCTAAACCATTACGGAACCTCAGGTTAGAGACAGTGCTGGTTGATAACATGGGGTAAGGGCTTGGCTTGTATTGTGTCCATCTCACAATTGAGATATTGGTATATGGGTGTAACTTGTTGCAATTTCCCTTTGNNNNNNNNNNAACAAGTTGTTAGAAGACAAGTAGCATCTGACACAATACCCACAGGACTTCCTGATCATTGAGTAAAAGCTATAACAGATTAAAACAACAGCAAAATGATGGTCTCTGCATGAAGACTAAATCAAAACTTTTCTTCATATGACT
>111177 NS=120 contig=separate
GAATGAAATGAGAATCTGCCCCATAAGCTGTGACATTTGAAAGCCGTGCATAGAAAGCCTTCTGCAGACGTGAGCTGCTTTTCTGACTCGGCTGGTGGAGCTCTTGTCTTAGGCTTCTGGCACCAGTAGCCCTCTCAAGAGCTTACCCTACCTTTCCTCCCAGTCTGTCCTCCTGCCTTTTAATTTTGCTTTTGAAACACTCAAATCATAGAGTCACGAACATAGAAATCCTCACTTTGCTTTGGTCTAATTGATTGGAAGCCTTGCCCCATGGCAGGCTGGCTTCATCGGACT
>111178 NS=127 contig=separate
TGGTGACCGTGATGAAAATAGCAAACTTCAGCATCAGTTAGTGGGTGTTATGTACAGTCGGTTGAACTAATGCTTCTAATTTTTGTTTTGAACTGCAGAGACTGAGTGATAAGACTGGGCCTGTAGCTCAAGAGAAAAGTTGACANNNNNCTTGAAAAGCATCTGAAGTGCCTCTGCTGCTGCTCTGCGCTTCACTGGCTGCTGCAGTGCCTGCCCCAGATAGCAAGAGAGGCAGCGGGGACATGCTCTTAGGAGGCTCTGATTCATTTTCTTGTTGCTTTGTTGCACTGGACT
>111179 NS=100 contig=separate
TAATGGACTGAGGTGTGTAAGAAGGGCTCTGCCTATGGAGCCACACAATGGAAGCAAGTTGTTATCTGGTGCACTCTGATCTGCAAGTTCACCAACCTTCCTTCTCCTTACAAGAAACTATTTCCATTCTTTCAGGACCTNNNNNNNNNNTGGCTTAAAATCGCTGTGCTTTGGGAGAGGTGAGAATCAATGAGCTAGATTATTCTGGTGTAAACTCCAGCTTTAGCCACTCACTGCTAGTTACAAGAACTTACCTTCCCAGTATCTCCAGTAATTCTGCTATGCCATTGGACT
>111180 NS=119 contig=separate
TAATGCACGTTTAACTCACCAGTAAGTCTATCCATGTTCCTGAATCTCTGAGGATTGCTTTAGGCCCCATCCTATTTGGGAACCAATAACTTGGGCTAAGGGGATAGACTGAAGACCAGTGCGCAAGGCCTACCCAGATGCNNNNNNNNNTCTCAGGGAGGAAGGCTCACACCGGGGCGGTCATCCTCGGAGCCATAAGGCTTAACTCTGGAATGAGGACTCTTCACAGGAAGGTCCAAGTGATGGTGCCAAAGGAAGGTCTGGAAGCATGCCAGGCAGGTGGTCCACAGGACT
>111181 NS=123 contig=separate
GGATGTCACCTCATGCAGAAATATTTGACTGGCCATACCTGTTTTTATGTATGGCCAACTATGGTTGTCTGTATCTAGTATCTCTGATGCTACATAGAAAGTAGGGACTATATTGAATCATTGCATATCCTCTGTCCACCNNNNNNNNNNAATGCAGTACTTATCTCTCGAAGGAATAAAAACATCTTTACTGGGTACAAGTACCTCTGGGCACTTATGTATATGTAATAGATTGATTGCCATTTGTTGAAGTGTGAATGCTATGGTGAGGGAAATACTAATCTTCATAGGACT
>111182 NS=113 contig=separate
ACGTGTAGCAGCTGCCAGTTTACTACCTGCACAATCTAATCGAATTCTTCCTGGGCGGGTACTTCCATAGCTTAGTATATACAAGGCCATCGGAACCACGAGCAGTGGCCTTGCCTTCTTGCGACTCTGCTGTTGTGTCTNNNNNNNNNNTTCTTTCTTTCCTTCCTAGTCTCAGTTCAGATGCTCAGCCTCACATTCACCATGTGGCTAAAGCTGACTTCAAACCCAGGATCCTCCTGCCTCTGGCACCACCACACCAGCACTGATAATTCAAAGCTGAGTCAACACTGGACT
>111183 NS=99 contig=separate
TCATGCACATAGATTAACCCCTAGCTTCCTTTGAAGAAAGCTGAAAACATATTATTGTTCATATCCTGCAATTCACTTCAAACACCTATAGTAATTCTGTTTTCAGTTAAATTCTATATGCAAAACTTCTGCTACATTAANNNNNNNNNNAATATTTTTGTACTAACTCCTAGAGTTGTAACCATTGCTAAGACCTTTAATGTCAGTCTCTTAATTAGTAAAGTTGTTGAATTAGAAAAATGTACTAGAAGAATATAGCTGCTTTCCTAGCACTTAACAGGGAACCATTAGACT
>111184 NS=121 contig=separate
AAATGAATTAGTTTAAACCAAACTCCCAGGATCCATGAGCATTGCAACTCTACTGTATCTTCCAGTGCTATCTTTCTGGTGCTAAGTAGATGCTCAGCAAGTTGTGGCAACTGTCTCTAAAACTGCCTGTCCCTGGGCTCNNNNNNNNNNCTCCCAAGAAGCCCTGGAAAGCTGGCCACCGCTTTGCATCATTCTGTGTATGTATTCTCAGCACAGATGCAGATACAGACCAGGCATTCAAAGTGTTTGTTAAATGAAACAAAGTAGGAAAAAAAGGGACAGAAGCATGTGACT
>111185 NS=136 contig=overlapped:90
AAATGCAAATTCATTTCAAAGGACAGAGCTTCAGAGTACCTTGATGGGATAGTGCAGCCAGGAAAATGCTTTCTTAGGTTCAATGGCAAAGTACTCAAAAGCAGTGAGCAAAATACCCAACTTGCAGCTGTGGTCCAAAGTATTCAAGCAATACTTCAAGCTGCCAGAAAAGTTGGCATTGTCAACATGGGACT
>111186 NS=103 contig=overlapped:81
TGATGTAGTTGTGTCTCATGTAATCAGTGAAAGGTACCTACAAAAAAGATGACAGCTTCTCCCACAAAGAATGGACCTTCCCGGCAGACTGCCTCTGGACCTCATTGGTACCATCAGGCCTCCTTAGAAACGACATTTGCTCTCAAGGCATCAATTCCTCACCTGGACCAACTAAGTGCATGAGGTGAACCTAGCATCTGACT
>111187 NS=84 contig=overlapped:63
ATATGCCACTCTCAGGCTGCTGATTCTGAAGCTTCTAACACTCTTGTTTTGAATGGAAGCCCATTAAGAGAGAAAATTCAGTGATGAGGAACACTTGCTGTTCTTGTAGACAACTTGAGGTCTCTTCTCAGCCTCCGCTGAACTGGTCACAGCAAACTGAAACTCCAGTTTCATGGGATTCAACACGATTTTCTGGCTACCATATACACCAGCACACGACT
>111188 NS=110 contig=overlapped:40
TGGTGACCAGCGAGCTGGACTTTGGGAATAGCTGGAAGGAGGCTTCCACTTGCCCAGATGTGAGCCACACCCCAGACCCCTGCAGCCTGAACCCGCACCGTCGCTCCTGGGCAGAGAAGCAGTGCAGCATCATCAAGAGTCGTGTGTTCAAAGCGTGCCACAGCAAGGTAGGTTGGCGCTGCAGGCGTGGGTAGGGTCGCGGCAAAGCGGGCAGGGCTGCACGCCTGAGTGGGGCCACCCGACT
>111189 NS=114 contig=overlapped:87
CCGTGATTCTTCAGTGTGAAGAGCATCAGGACTGAGAAATGGTGTTCAGCATTGCAAATGCTGTGGACTTGAACTAACTTGAGCCATGCATTGGTCGAGGCCATGGCTCTCCACCTTCCCAATGCTGGGCCCCTTAATGCCGCTCCTCATGTTGTGGTGACCCCCAACCACAAAATTATTTGTTGCTACATCAGACT
>111190 NS=138 contig=overlapped:31
TTATGTGCAAGTATGTGGTAGAGAGATGGGAGAGAGAGAGAAGTGGATCAGTTTGAGCACTATGAAGAGAGACTGAACAGGAGACTCAGGGGTGGTGAGGAATAGCTTGATGTGAGTGCTATGCTGCCACCTGAGGCCATAGTGAAGTTTGAGCCCATGCTGCCACTGAAGGCCATGTCTGAGTCTGTGGCCACACAGCAGCAAGGATCTGTTTTGATTTCCGTGGCGCATGTTACCACCAAATGCCATCCGACT
>111191 NS=74 contig=overlapped:106
ACATGTACACACACATACACACAAACACCGCAGGATAGCACAAGGCAAGACTGAGTTTAGGATTTTGGGGAGGTGAATAGAAGTGATGTCGAAGGCAGTCCTGTCACTTTGCCTCTCAGGGATGTCTGGTGGAAATGCAGATGATGGGTGGGGGGGCTGAGGTACAGCATTGGACT
>111192 NS=40 contig=separate
CCATGTGCAAGGCGCTGGCTCTGCACTGCTTCAGGGCTGTGCTCGTGTTCTGGGGCAGCTGGCAGTCCAGCAATGAGGTCCAGGTCATCCAGCAGAACCACAGACGGCTGCCTCCAGGCTGCCTCTGAGAAAGCCAGCTCCNNNNNNNNNAGGTGGTTTCAGTGTTATTTCAAGGCTGGGAAGTTTATGCTCCTCTTGAAAGCACTAGAAGAACTCAATATCAGTTTATTTGTAAAAATTAAACCCATGTTTTATTACTATACCAATCAAAAAAAACTTGTTAATCACTGGACT
>111193 NS=120 contig=overlapped:35
TGGTGGGTGTGGCTCTCAGGCTAGGCAGCAGGAGCAGGAGGCTGCTTGTTTACATTCTGGTAGAACAGGAAGCAGAGAAAGTTGAAATGCTGATGTTCTAGAGGCATTCTCTGGTTTTCCATTTCATTCTGTCTGGCACCTCAGCCATGGGACTACGCTGCCCACATTCAAGGTGAATCTTTGCTTCTCAGTTAAACCGTGGAGACACCTTCACGGACACACCCAGAAATGTGTTTCCTTCACAGGACT
>111194 NS=107 contig=separate
TCATGCACACAGGGTTTAGTTGGCAAGTTCTCATAACTACTAACAAGACCAGTGCCTGCCATGGCCGCTAGTCCCTTTATTGAGAGGAATTTTCACTGTGGTTATCCCATTCCATTGCAATATGGTACAGGAATGCAGATAGGCAGGTAACTCACTTTAGCTATATGTCCCTAAGCTAGAATTAGTCCTATTAAATGCACTAAATAGGACTGAGCATCATTCAAAGATCTTGAATACTAAGGCAAAAGAAATGCTCAGAAAAAAAAGAAAATGATGCAAAGACATGCATACGACT
>111195 NS=19 contig=separate
GCATGCGATTTTGTTGTTGTTGTTGTTGTTGTTTGAGAATTGGTTCCTTTTTATTTTATGTGTGTGGGTGTTTTGTCTGCAGGGATGTGTATACACCCTGTGTACGCATCAGTGCTCATAGGGCCCGGAGTTGGGCACCANNNNNNNNNNCGTCTCTCCCTGCTTTTCACTTTCCATCTGGCTGACCACTTGGTAGGCCAAGTGTAAATTCCAGACTCTGCCCCTTGGTGAACAAACCTGCAGGTCAGTTCTGACTAAGCGGGAAGATTGCTGGGTACGGAAGTGCACTTGACT
>111196 NS=126 contig=overlapped:13
ATGTGGCCTGCTGTCAGTCTTGACAGTGTATCACTCTTTAATCTGTACTATCGCTTTGTCCAGGCACTAACTACTATTGCACCTAGCATGTAACAGATACTGGAAGAAACATGTGACTAGTCACTAGTCACCAACTGCACGTGTCCTTGCCCTCTTGGTTGTGGGACAAACTTCTTTTCAGTTTCCAAAACCTTCCTTAGCAATTAGCCCAATGTTGCAGACACAGGATAGATGGTAAGTCCTTCTGGTCTTCCAGGGCACACATCCGACT
>111197 NS=125 contig=overlapped:27
TAGTGATGTGAAATAAACGAGAGCGTGTATGATGCAAGATCCTAGGTGTGAGCCTTAGCTTTAACACTTATGTATAGCTCAGGGCAAGCCATTCAAACTTGGTGCCTACATCTGTAAAATGGAGCTTTTTGTTTTTGTTTTTAAGTTTAAGATGGAAATGTACATGAGCTTAATTTTACAACCTAGTGACAAGACGCTCAGAGAGAGTGGAGCAGCGGGGTGATTTCTCTGATGAGCTGCTGTGCCTGCACGCGACT
>111198 NS=92 contig=separate
GGGTGAAGTGCCCCACAAAGGCCAGAGGAGGTCCTCAGATCCCCTGGAGCTAGAGTTACAGGCCGGTATAAACCACCTGATAAGGGAACTGAACTCAGGTTCTCTTGCACAGGCGGTCTGTTCCTGTTCTCCACTACTGAGCCTTCTTGTCCTTAGAAGGAGGTTCAAAGCAGAAACTCTAACCAGACTGAAAAAAATAGCACTGCACCTTTGCCTTCTATTGCAGACACAAAGTAAACGCCAATGTATCAGCACACAGGCGGCCTGGTGCGGCAGGCAGCTCAGCACAGGACT
>111199 NS=81 contig=separate
CTGTGCTCCGGGAACTACAGTTGTTCCGTGTGGATCCAAACCAAGATGGCCGGGTGGTTAAGCAGAAGTGGATCCATACCTGCTGATACAGCTGCAGGGAAACTGAGGCAGGAGGATGGTATTAAGGCCAGCATGGGTTANNNNNNNNNNTAGAGAGTGAGACTGGCTTAGAAAGTGGAAAGAGGGGTTAGAGATGTCATTCAGTTGCTTGCCTAGCATGTACGGACCACTGGCTGCCAGCCCCAGCCCCACCAAAACAAACAAACAAAAAAACAGGCATGGTGGCACACGACT
>111200 NS=125 contig=separate
ATGTGATCCAGAACTACAGACTGAACATCCAGAGAATCAGGTATTGTGACTTCCATAGTAAAGCCAAGAGTTTGGAAACCTTGGTTGGGGAGAATGCTGATAATGTTAGTTCTGCAGTCTCATCCAAATAATCAGAGGATGNNNNNNNNNGAAGCTTGAAGGAATTTCCACATTACTCATTCATTCTATTAAAGCTTTCAAATAATATTCACTATCCACCGGCGCCTGAGAAAAGACTCTTTCTTATGAAGTTTTATATTGCAATGATAATCTCTGCGTAATACACACTGGACT
>111201 NS=115 contig=overlapped:107
TGGTGTTTTGCAGTGTCTGGGTCACCTTCATCCCAGTCTTCCTGAGCACTAAGGGCAAAGCCATGGTGGCTGTGGAGGTCTTCTCCATCTTGGCCTCCAGTGCAGGGCTGCTGGGGTGCATCTTTTTCCCAAAGTGCTACATTATTCTCTTAAAACCTCATAAAAACTCATTGGACT
>111202 NS=133 contig=overlapped:99
CAGTGGCCACCAAACCATTCAGCACAGCTTCCTTAGCTGTTTGAAGCTACCAGTTTCAGCACTTCAAATTTTATTTTTCACACGCTGAATAGCTATAGGGATTTCAGCAGGGGTAGGAGGAAAAAGCTCACCCTTGGCATACTGCCAAAATGTGCCCAATCGAGGCTTTGAGTAAGTCATAGGACT
>111203 NS=81 contig=overlapped:22
ACATGTGTCAGCCTGCCTTGCAGCCTCCTCTCTGCCTCCCTAGCCCCTATATTTACTCTTTGTCTCTCTTTTTCCTTGCTCACAGAACAGCAAACCACCAGCTAGAGAAGTCTGTGTTCTCTGATTATGTATGGGAAACTGCACTCTAGCAGGACAACTTCATTCTGAATCATGTGTAAAGGACAGTTTTTAGAGCAATTGATCAGCCCGCGTTCACTGCTTCATCGGGAGCAGATGTGCTTCTTGTTTTTCTCATTAGACT
>111204 NS=65 contig=overlapped:85
TAATGAAGATGTGGAATAAGGGGAACACTCCTCCAGTGCCAGTGGGAATGCAAACTTGAACAGCCACTATGGATATCAATATGGTTATTCTTCAGAAAATTGGGAATCAATTTATATCAGGACTCAGGTATTCCAGGCAAGGCTTCCAGTGGTAAGACTGGGTTGTACTCAATTGAGTTGTTGGCCAAAGCATTCGACT
>111205 NS=60 contig=separate
TTATGGGTGGAAGATGACAGCGTGAAGGAGTTGGTTCACTCCTTCCAGCGTATGGGTCCTGGGGCTCAAACTCAGGGCTTCTGTCTTAGGGCTACCTCTACCTATCCACTCACTTTGCAGGCCCCTTCCCCCCTTTTAAATCAGATCCTGAAATCTCAGATGGACCTTTTACCAGCTGTGTGAGCGTGGGCAAGTTACCTGACCTCTCTGTGCTTAGTTTTCATACGTTTGCATCAAATTAGGAATATCGTGCTCATTGTTATTAACCACTCAGCAAAATGAAGTCACATGACT
>111206 NS=116 contig=overlapped:22
AAATGGCCAGGGAGTTGCTTGAGGATACTTGGTGCCAGGCTATAGGAGCTGCAGTAGTTACCAGACAGGAGTAAATGAGAGCAAATCATTCAAGGCCATGCTTTCCCTGGGTGAGCTAGGGATGGCATTACCAAGCCCAGTGATGATCGAAGCCTGCTTGCACATGGTATGGATACGTGCTGCAGACACCCCTAAGCCCCTGTCCACTGTGAAAACACAGGACACCCAAGTTGAAAGGAATGCTGAGTGACACCATGTGACT
>111207 NS=106 contig=overlapped:118
TGATGAGGAGACCTAACACAAGCTGCAGTGGAGTCTGTGAGTGCCACTCTGCCCACCAACATAAACTTCCCTTACGGCAGCCTATTCCAACATCTGCCAGCTGTCTCACTGAAATCTATGACACAAGTTCAAAACAAATCTGACCATTTCTAAGCAGCACAGGACT
>111208 NS=95 contig=overlapped:76
AAGTGCAAATCCCTGCTGAGGAAGTGGACAGGAGGCCAAAAGGGTAGTGGACACTATGATCTCTAAATCTTCACTGAGTGCAGAATTTCACACACTGCAAGAATGGTATTTATGCACCCTCAGTCTGTATTTACTAGTCACTGGAGCCCATGTGGCTATTTAAATGGAAATTCGTCAAATGAGACAAGGCAGATGTGCACATTTGACT
>111209 NS=120 contig=overlapped:14
CCATGGGTCCTTCACACTTGACAGATGCCATAGTACAGGCATCCCTGGATGCAGGAGCCTGGTCAGGCTGGAGAGGACACATTGCTAGGCAAAGAAGCAGAGTGGTTCCATGTGTGGGTTGGAATCCAAATTCCTAGGATCTAAACCCCAGATTAGACTTCTGTGTGATCTGAGACAAGGTCTTTCATTTCTGAGTCTCAGTTCCCAGCCTACAAAAGAAAATAATCACTGTGGCCGCTGACCTTCCAGGGCTTTGAAGGACACATGACT
>111210 NS=130 contig=overlapped:13
AGGTGGGGACCGGCATTCCCTGTCACTCTCAGCAAGTTGACATGGGCTTGAGGAGGAGGTTGTCCTGCCCAGGAGCAGAGAGGAGAAGGCCTCTCCCAACCCGGCTCCTTTCCCCGTCCTGCGCCAGCTTCTCTCCATCACTCCCTGGCCGACCTCCGTCCTCTCCTGCCCCTGTAGGCCTTCAGCAGAGCCCATCGGATTGGCCAGGCCAACAAGGTGATGATTTACCGGTTTGTGACCCGAGCGTCTGTGGAAGAGCGGATCACACGACT
>111211 NS=73 contig=overlapped:109
CAATGAATAATTGATAGAAAGGAGGAGAGGAGCAGGCTGAAGTTTGGTGCCAGGCCCTCTGGAGCATTCCCAGAGCACAAACAAGTGCCTCCTTCCACTCAGAACTACATAAGAAAGCATCTTTCTCATTTGTGTTTACCATAAAGGGACACAACTGTCCATCTTTCACGAGACT
>111212 NS=112 contig=overlapped:107
GTATGAATAAACCTTTGCAATAGGTGAGGTGTTAACAAATATGATCTGACACATGGCCATAAATGGAGTCTTTGATTGTAGGGGGACTCCTCCTTGCAGGTCCTGTTAGTTGGGGTGGGTGGGGTTGGGCTTCGGCATTAATGGAGCAGAAACAAAGGACATGAAACCTAGTCATGTGACT
>111213 NS=62 contig=separate
GCATGCCTGGTGCCCACAGAGGCCGAGAGAGGGTGTCAAAGTCCTTGGAACTGGAGTCACAGGCAATTTCGAGCCGCTGTCTAGGTGGCCGGAATGGGATCCAGGTCCTCTATTAACACTATGAACTGATGAACCATCTCTCCAGGCACCAAGAAGAACAAGATTCCATAATAGATGATTCACGGAGTATCTGCCTTTCTGAGCACAGGCTCAGGAACTCCCTCACCTAGAACACTGCCCCTCCTTAAGTGTTAAAGTGTCTCTTCCCAGCTGCCGTGTTTGAGTCACTGGACT
>111214 NS=125 contig=overlapped:91
AGGTGAATGACAAAGCCTGCCTCTGTAATAAACAGTCTGTCTCTGCCACTGTCTATGTGGCACTGGTCCTGTCCTTTGTCCTGGGACACAAACATCTAGAAATTACAACAGACATCGTCTGGATCCTGACCCACAGCTTTACAGCTGTCACGGAGTAAACTCTGGAAAAAGGATGTTACCTGTCCATTAGACT
>111215 NS=45 contig=overlapped:74
ACATGGGACCATATGACTAAGGACTGAACCCTATGAAGCTGTGAGCCATGATAAATCTCTCTTCCCTTAGGCTGTTTCAGTCTCAGCAGCAAGGTGTGTGTGTGTGTGTTAATACTTGACAAAAGGAAAACTATGGGCTGAGTACTTGACGCTTATGTCACATTTTTTTCAAAATAAACAAACACAAACACACACAGACACACACGACT
>111216 NS=132 contig=overlapped:107
CAGTGAAAGGTTTTCCCCATGTGGCAACTAATTGGTTGTATCTTTTGACATTGTGCCCCTCTGCACATGCTCAGTTGGCTCTGCTCTGGTCAGTCATGGCTCTGAGTTAAGCTGTGCTGTTGGGACAGGAAGAGTTCTTCCCGGTTCCCAGCAGGACTCAGTTGCTCTCATGGGACT
>111217 NS=122 contig=overlapped:29
CCATGTTCCGCCGCAAGGCCTTCCTGCACTGGTACACGGGCGAGGGCATGGACGAGATGGAGTTCACCGAGGCCGAGAGCAACATGAACGACCTGGTCTCCGAGTACCAGCAGTACCAGGACGCCACGGCTGAGGAGGGCGAGTTCGAAGAAGAGGCCGAAGAGGAAGTGGCCTAGGGCCACCCGCCCCGTCCCCACCGCCACTCCGCCCCCGGGGCACACCAGCAAAGCTTTGACCCTGAGCTCCCACCTGACT
>111218 NS=55 contig=separate
TAATGGTTCTGGGGAAGACACCTCTCCCTGGGACTTTTCTTAGTGGGCCACCCCCCTGCCCAGTGGCCAATACTAAGACAGTTGAGGAGAAGGGAGAGTTAAACATCTTTTTTTTTTTTGCTTTTGGGGTTGTTTTGGGGGAANNNNNNNNNNTTTTGGGGAAAGTGATGTTTTTGTTTGTTCGTTGTATGGGGAAATCGTTGTTGCTGTTGTTTTTGAGTCAGGGACTCCCTATATAACCCTGGCTTCTTCTGGAACTCACTATGTAGACCAGGCTGGCCTAAAACTCATAGGACT
>111219 NS=121 contig=overlapped:21
GCATGGCAACCGGTAACGGCTTCTGTGACGGAGGAGGCCGGAATGCACTTGGATCAAATCCTTACAGATGCAGCTGAGGACCACAGTAAGTCGTGGAACTGTAGGATGGACGAGAGCAGTGGCACGGCAGAAGTGCACTTAAACCTGTGTGTCATCTCCTGGTCTGTCTCTTCATTTCTCTGGACGGCAGTAATTGGTGAATTGGGTGTGGTCTCTTGCTAAACAGGGGCCTTTGTTTTTTTTCCCATTTCAAACACTGGACT
>111220 NS=118 contig=overlapped:30
CTATGCCATGCGGCCCTGCTAAGGTCTGCTTTTCTGAGCTCTAACCATTTCCACCATTTCTTCTTTCTGTCTCTTTCAATCGGATACTGGCCAAAGCTGGAGCGTGCTTTATCCCCTTGCTATGTGGCGACTTGTCCACCACTTGGTCTCTTACAAGTAGCATTGCTTGCTTTCTTCTTCTGCATTTTCCTCCTCCAAAGCAGCTGTTGACATTTATGGCTACTTGCCCTGGGGTTTTTCTTGTACATTCGACT
>111221 NS=108 contig=overlapped:6
CTGTGTCCAAATTTACCTCTTTATAAGGACACTATTCCTGAAGGATTAGGAGAGTCCAACCTTCGTATGTGTAATTGAATCTTAATAGCTGTGTCAACTGTGACCTTATTTCTAAATAAGGATAGATTTTGATTGGGAGGCACCACATTTCATCCACTAAAAAGTGATAGGATCTGATGAGTAAGAATTAGCAAATAAAGCAGACATGTTGGTACAATACATGCTTGTCAGTGGGAAGGAAATAAAATCCTAGGACTAAGCAGCCCTATCACCTGACT
>111222 NS=121 contig=overlapped:16
TTGTGTGTATGGATATAAATAATTGGAGAGAATGGACTTTTGAGGGGAGGGAGGGAAAGGGAGGGATGTTAGGGAGGTATGGAGGCAGGGACCAGGTAGAGTTCAAGGAGAGGCAGAGATACAGGTAGATATTACGTAAATATGTTGTAGTCATGTGTGAAATCCCAAAAGAATCAATAAAATTTAAAAAAAAAATGTACATTAAGAAGCCAGGAAGGCCTGTGATAGACTGATTCCTTTGGCGTACAGAAGAAATAAACATAGGACT
>111223 NS=126 contig=overlapped:90
GAGTGATAGTGGCTGTATCTCCTCACGCTCACAGTCCTGGATGGTGTAAAGAGCCTGTGAACCTGACGGGGACTTTCTGAGCTGCTGTCTCTGAAGTCCGGGTCATCTCTGACATTTGTGCAGCATTTACACTTCCATTCTGTACCTGGAGTGTTCTCCTAATATCTACCTTTCATAGTGCTGGACACAGGACT
>111224 NS=110 contig=overlapped:106
GAATGAAGTTTTATAAATGGGGCAACACCTTCATTTCTTCCTAATTTAGACTCTAACTTTGGGTTGTAGATGGGTTGCATTTGAAAGCCTCCCCCACTCTGCAGAGGTCTGCCTCCCCCTACTGGGAGAATCCAACAGCTGCACCTTATCGGACAAGCTGCAGCAATCGCATAGGACT
>111225 NS=50 contig=overlapped:35
CAATGGAAAGCTGACCAACACAAGAATCCGATGGGAAGGATTATATTCACGGCAGTCAGCACCCTTTCATGAGCACTGCCGCTCTGAGATGGGTTCTTTGGCATAATGAGATTTGGTCTAGGGTTTCTTGGAAAAGGGCTCACCCCGTGGGAACTTAAGCTTCCGGAAGGAACAGACACAGGGCCTGGCAGATTCTAGACCTTCAGCGGGTATTTATAGGCCTGACTGGGAGGATTTCTCATTCGACT
>111226 NS=75 contig=overlapped:6
TTGTGCCCTGCTGTGCCCTCCTTCTGGGAGCCTTCCACCCCTGCCCAGCACAAAGCCCCACAGCCTTCAGTTGTAGCTCCGGCTACATGTTAGCCAGTTTCCCAGATGCCTCTACTGAGGCCCTAAACAACAGCTCTCAGGGCTTCTGTCCAGCCTGTTCTCTGTGGTGGGGAAGAGGGCACCTTCTTGACAACAGGACACCATTTCATAACCACAGGTACCATGGGGAGTGGCTGCTTAGCTCTTCTGCCTCAGTTTCCCTACACGTACATCAGACT
>111227 NS=105 contig=overlapped:83
GTGTGAGCCACAATACCTGGCAAAAATGTTTCAGTGAGAATAATTAAAAAAACTGTTTACAGATGCAGGAGGGCCATAAGAACCAAGCTACAGAGTGTGGTGCTGGCTGCCTAGCACCACAACAAACTGAAACATTCGTTTTGCTTACAGTCTTGTAGGCTCCAGGCTGAGAGGGCTGGACCTTTGCTTTCACACTCGACT
>111228 NS=128 contig=overlapped:102
ACGTGTGGATTGAAGCTAAGCTCGGTGTCTTGATGGCTATTGTCATGTTTACTGATTGTGCTAGGTGCCTGTAGATGGGACATGAGGCTCTGTCCTGGTCAGTCTTTGACTTGCAGAGCTAGAAGCAATAATGGCTGGTGTTTTTTACTGTCGTTAGCACAGCAGCCTGCAGGTGCATTGGACT
>111229 NS=41 contig=overlapped:46
TGATGTCACCTCTGCCATAGGCTCGGGAAGAAAGATACAGGAATAGTAACCAGAGTGGTCATCTGTGTCCACCGTGTATCTGCGTGTTGGGCAGCATGTCCTCCTGCAGTACCTTGCCACCTCTCATCCAGCGATGTCCAACAATGTCAATGCCACTGCTGTTCAAAAAGCAGGTAAGGTATATCTTGGAGCTGATGTCCTGGACAGAGTTTATGATGTTGCCTGTAGTCACCGGACT
>111230 NS=120 contig=separate
AGATGTAAACAGCTGCCGTGCTGAGATAAGAACTGTATTAGCTGACCACAGTAGGGCTTGTGGGATCACAGAGAGCCAGCATGCAGATTAGTTGGGGCTCCGTGTCAACACAGTGCTTGTTTTAAAAGGGGACAAGTTGGGTATGCCANNTGACAGGGACACACAACAGGGTGTGTAAAAGCCTGAAAGACCATGACCAGTCATGAAGGACTGATGACCTGTGTGGTTAGAGATGAGCGGTAAGGAAGAATCTGGAAACAGTGCAGGCTAACAACTAGTAGATCTCATCTGACT
>111231 NS=111 contig=overlapped:7
TTATGCTATTATTCATCTGTACAATCTAAAAAGGTTTATCTCATAGGAGATGAGATGGGACAGAGGTTAACACGAGCTAGGGAAAGAAAAGGACGAGGAGGTAGATGGAGAGGATGATCAATGGGTACACATCTGCCGTTCAACACTAGTTAGGAGCTCGAATGCTTTATCACATAATAAAATGATCACAGCTCACCATGTATATATTTTGTATTTTAACATAGATGGAAGAAAAGATTCTGAGTGGTCTTACCTTGAAGAAATAACTCATGTGACT
>111232 NS=110 contig=overlapped:6
TCATGTGACCTCTTCTCCCTACCTACCACACTCTCCCCTTGAGCATAAGTGACATTTGTTTTCATGGGCTTTGATCGTTCTCATTTGCTTTCACTGAAATAATACAAAACCCCAGATTATAGAAAAGAATGGTTCTTATGCTCAAGTCCTAGAACAAGGCTGCAATTAAAGCAAGTTAAGTAACCCACTCAGGACATCTTCCACACTGAAGGAGGAGGCAAGTCCAGAGAAAGACAAGTCCAGTGGAGGAGCCTGGCAAATGGTGGGGACATAGGACT
>111233 NS=93 contig=overlapped:95
GCATGTCTGGAGTACACAGGACCCAGTTTAACATCGTTCTTGGCCTTCAGGTGGTGTTTCTTGGTCACATCCTTTGGCCAATGAGACATCAGCAGGATGGATGCAGTTTAATCTCTACCTCCATGATGAAGCAACAGCCCAAGATGGTTGTCTTTGGCTACTATTTGTTAAGAAGGTGTCCACTCGACT
>111234 NS=117 contig=separate
AGGTGTGAAAACTGGACTCCATCCCAAGCTCTGGAGACAGCCCCTGTCCTCAGGGCCATCTACCATCTCCCACAAGAAAAACTGTACAGATCTGCTTCAATAGAGAATGCCTCAAGCACTCTAGGCAGAGGCAGAAGGATNNNNNNNNNNCCAGGCCAGCCTGGTCTACATAGCAAGTTCCAGGTCTCAGCCAGGGCTCCATCGTGAGACTCTTGTACAATAGAGGTGAAACAGATGGCACAAGTGCCAAGAGCTGACGTGACCAAGTCTTGAGATACTTGCTTGCATCTGACT
>111235 NS=116 contig=overlapped:22
CCATGTCCTTAGCCAGACAAGCTGGCTTGTCTCTGGCATGGCCAGTCTTGAAGAGCCAGTTCTAAACCATCCTTGAGTGGATTCTGGTCACTCTTTCTGAAAGATCTTGTGAATAATTAAGTAATCTATGTTTGAGTGTCTACACCTTGGCTGACTTTCTTTATCATGAAAATTCAGACTACATTGTAGCAAGAGATTTTTGTGGGTTATAAAAACCTCTCTACAGAGGTTTCTTGAAGGCCATAAAATAAACCATAAGACT
>111236 NS=124 contig=separate
AAATGAATGGAGGACTCAATTCTGTGTATTCTACACAGGCAAAGATGTCACAGTTCTGCTCAGGACACAACTTACTCTCAGGCTACTGACATGAGCTGCCATTACACCCAGAGTCCTCCCTACAGCACTGACTGTTCATACACAGTCCTAGGCCATGTTCTGGCTACTACACGCTCGTACTGCACTTGGCTGCCAGCACTATACACTGAGCTGTAATAAAGGAGAGAGACAGCAGCAGAGAGTGCAGAATTATCAGATCAGCAGTGGTAGAATGAAGTAGATCAACACTAGACT
>111237 NS=86 contig=overlapped:57
TGGTGGAAGCCAAAGCAGCAGGAGTCTACAATAGCTGGTCACATGACATCCACTCAGGACCAGGGAGGGAGGAATGCACGATCTGTTTCTCCACTCCCACCATTCCCAGTAGGGAATGGTGCCACCCACAGTGGGTGGGTCTTCCCACCTCAGTTAACCCAGTGAAGATGACCCACACAGGCCTGCTCAGAGGTCCATCTCCCAGTTGTGTCAGAGGTCATCAGACT
>111238 NS=87 contig=separate
ACATGCTTTTGTGAAACTGACGAAAACAAAGCAAATGAAAGAACTGAAATAGAAGGTTTCATTGTGAAAGAATGGCACATGAGGTCACTCAGGTTTGAAAACATGCAGAGGGAATGTCATGCCACTTAGAGCACACGCTGCAANNNNNNNTATTGGTTTGTTTTTCTAATAGTGTTGTTCAATTTTTTTAAAAAAATCCAAAACGCTACAATGGATATATACAAAGACTACACAGCATAAAATAACAGATTATCTGTAAAGTGGGTTTATATTCTAATTTATTCACATAGGACT
>111239 NS=20 contig=overlapped:56
GCATGTTTCCTGATCTCAGCCCCTTCCAGGACTGCTACAAGGCTTGGCTCCCTTAACAGGTGTTCAGAATCTCTGAGGACTTTTAATTGGCTCTGCTGAGCCTTGGGTGTGAAGAAGGGGAGAGAGGTCCTGCGATACTATGCAGGGATGCCTCTGGTTCGTGCTCACAAATGTTTTCATTTAAGTATTTAAGTGTGTGTTTGTATGTGTGTCCACGCCCACACGACT
>111240 NS=117 contig=overlapped:14
TGGTGGTTCGGATAAGGGAGAACTGGTTGGCTGACCAGCTTAGCTACCACACCCAGGCCCAGAGCCATGGCTCTGAATTGGCACACCCCAATATCTATATCACCTGCAAATAGTTAGGACAGGTAAAAGGGCCAGTCCTGCTGTTCCAAAGTGGCAGGATCTCCATGACACAAGGCAGCAACAGGATAATTGGGAGGGGTCCCGATGAGGATGCAATGTTGATGTCACAGAAGCCAGAGATCTCTAACCAAACCAATGACTCATTGGACT
>111241 NS=123 contig=overlapped:104
GGGTGTGTCAGCTGCAGTGGTGATGGCAGAAGCCCCACAGCAGAGGAAAATGATTGCAGAGGTAATAGTGGAAACAGAAACCAGCGCAGTCACATGCAAAAGACCAACAGATGTAAAAAACCAGCGAGCGAAACCTTTATGACAGGGAGCATCATAGCATGGCTTAAACAGCCCATAGGACT
>111242 NS=83 contig=overlapped:61
GTGTGCAGTGCCACCGAAGGCCAGTGACGGGAATTGGATGCCCTGGAACTGTAGTTACAGATGGCTGAGAGCTGCTTGTGAGTGCTGAGAACCAACCTGTGTCCTATGGAAGAGCAGCCAGTGTTCTCAATTCCTGAGCATCTCTAGAGCCTGTAATTTAAATTTTCAACCTTGCCCTTCTAGTGTGAGCCATTAACAATGGATTACTGTTAGCCACTGGACT
>111243 NS=125 contig=overlapped:12
GTGTGTTGGTGAGTATTCATGTCCTTATTCTTACGCCCTGTCTGGCCTCCATTCTGGGTAGGCGAAAAGCAGAGTGAGAGATCTCACCCCAGAGAAGCTCCCAGTTTACCTTGCTTCGGTGACCATGCCCTAATCATATGGTTTCTTCTGTGCCTCTGACACTGACTATAAGCTTTGTGAAGGCAGGAATGCAGTCTCAATCTTCTTAGAGATCCTAGACCCTGAGACAACAGGCACCTACTGAACTCACACGAGTTGTTGAACATTTGACT
>111244 NS=87 contig=overlapped:69
GGGTGGTGTATCGTCCTGTTGGCGATACGTCTGGAATTTGCTGTAAGAGAACACAAGCGAGAATGTGGCAAATGAAGGCCTCCACAGAGAAGGAAAACATGGTGCTCAACCCTCGCTCTCAATAGTCTGGTCCATCTTTGTTACACAACAAAAGACCTACTAATTCAAAAGCTGGATATGCCACTTACATTTGAAAGTTTATCCAACACGGGACT
>111245 NS=123 contig=separate
GTGTGCCCTGCTCCCCTCTCCATGCTGGGATTTGGTCTGGCTCGGGCTTCCAACAGTAGTTGTATAATCTCTTGTCCTCTTCAGAAGGACTGAGGTACATGCACTCTCTTTAAGGCCGAGGGTTCTGGAGTCTCTTATTTNNNNNNNNNNCAGGTGTGGGACATTGGTTCAGTTACCATCTTCTACAAAGAGAAGCTTCTCAGAAGTAAGTTGAGAGCATCACGGATCTGTGGTGAAGCAGCACTTAACTCTAATCAGAAAGTGACCATTTGCTCTCATGATGTTCATACGACT
>111246 NS=74 contig=overlapped:70
AGATGAACTTCATAAAATCTCCCAGCCCAGTCTCTGCCCTCCACATTCTCTTCTGCAAGCTACTCATAGAATGGAACCTCTTGGGCAGACAAGATGGCTGAATGGGTAAGGCACTCAATGAGCCTGACCGCCTACCTGGGGTTGATCTGCAGTGCTCACCTGCTGGAAGGTGAAAGCTTACTGCCAGAAATTTTCCTCTGATCTCCACATGACT
>111247 NS=92
AGATGCCCGTTTCTAGGGCTGAGGCTACCCTGTGCTAGCAAGTGGACTTGGTCAACACGCTAAATAAACTGAGAGGTGGCCAGCCCCAGTCCAGCAGGCACCAGCAGGCACCAGCAGGCACCAGCAGGCACCAGGCAGGCA
>111248 NS=129 contig=overlapped:84
CTGTGCTTGTTGACTGCTAACAGTCCCTCGCAGAAGAGGTGGCATAGTGAGGGTCATGGGACCATCGCTTGAGTATCCAGCCACTCCTCCCAACCAGCTGTATGCAGTTCTTCTAATTGCATGTGGCCTTGGGGTGTTGGGGAGGGACTACCCCACACAGATTGAAGACTAGGGCAAAAGGGCTCCATCTCCACAGGACT
>111249 NS=124 contig=separate
GGATGGCAGCATCGTTAAAGTAAGCTTCGTTAAACTTGTCTCTGTTTTTCTGAATTAGTGATGACTATGATCTGGCTAGTAAGGCCGATTCTTCACTAGCTGAAAACGGAGATAGAAATCTTTTACTTGTTTTGTTTTTTTGTNNNNNNNTTGGTTGGTTTTTGGTTTTTGGTTCTCTTTAGTGCTAAGAGTAGAACCTATCTTTGTACGTGCTTAGTACATGTTCTACCACTGAATACACTCCTGCCAAGAAAATAGAATCTTAACCCTGACTTTTCACGTTTGCACATGACT
>111250 NS=33 contig=overlapped:44
GAGTGGCCATCTGTCTCAGGCTCATTCCTGCCCAGGGCTTGCAGTCTCTGGCTGGGTTCTTCTAGTCTCCAGCTTGCTTTCCATCCTGAGAGCTCATCCAGGCCTTGCCTGGAGCCAGACTGGTGGTTATCTCCGGCTAGCTTCTTTTCAGGGAATGTTAGGCTACTGATTATGTAGATGTTCAATGGCCAGGCCACTGAGCATAGACAAAGCCTCTCTTCTCTCTGCCACACACGACT
>111251 NS=23 contig=overlapped:97
CAATGAAGACTAAAGACAGGCATTATAAAATATGGCTTCATTACTGGTATCACTCAGCATCCTCAATGCTAAAGAACTGAACAGAGCTTTTAAAAGACTGTCAGAATACAGAATTGACAGTCGGGCATATCCCTGGAGAAGATAAAGTGGATCTAAGGCCTTCTAATTGTATTTAAACCATGTGACT
>111252 NS=124 contig=overlapped:23
AGGTGGGTAGCTCCAATTTGAAGGCCTGGGTCAAGAAGATGTTAATCCACAGGGAAGAATGAGGAGTGGTCTCCCAGCTAGGAAGTCCCGCGTGCTGGTTCTTCCAGGGAACCAGCCCCTTGCAGACCAGCAGAAGGAGGAAAGGTGGTATTACTTGTCTCAGGAAGCTGTGGGCAGGCTGGCTTGGCAGCTAGGAGGCAGCTCAGTCTGGGGGGCAGGCATGGTGGGCAGCCCAGAGCAGGTCGGGTACGACACCAGACT
>111253 NS=119 contig=overlapped:24
ATATGTCATTTGAATATACATTGCTATCCGTGTGCTTTATTTCAATTATATGCAAATTAAATTTAACTGTGTATCTCAATCTATTTACTCTTCCCATAGAGACATCTGTGAGACTCCTCTCGCACAGCTATTTACAACAGCCCCGCTGCTGTCCATTGCCACGTAAGTACCCCAAGGCTGGTGCTCCCATCACCTGCCTCTCTCCTCTTCAATAGAAATGCTGGTTGTAGTCAATGCTCTGTAACCGCAAACATTAGACT
>111254 NS=85 contig=overlapped:33
TGGTGGAAGTGGTTCAGCCTGTGGCTCCAGGAGCATGAGGCAGGGGCTCTTAATAGCAAGCAAAGCTTAGAGCAGTAAACACAGACTTGACCCTAGTTATCAGTTTCCACCAGCCAGGCTCCACCTCTTAAAGGCTCCACAACCTTTAAAGTAGTACCATAGCCTTGTAGCAAGCATTCCAAATACCAGCTTGGAGCTGATACTTGGGAGTTCGAACTGTAACACTTGCCAGTGGTTTTGACCATGAGACT
>111255 NS=58 contig=overlapped:15
CAATGGTAGTAGAAGAACACCACAATCATATTGTGATGTCACAATTGTACAATTGTGACATTAAAATTTAATTAGGACATCACATTGCTATTGACAAGCCATCACAATTGAAATGTGATATCACAATGGTACGAATAGGACATCACAATTATATTGTTACATCACAATTTTTTGATCGAGACATCACTGGAGAATTATGATATTACAGTTCAATTGGGGTATCTCAATGGTGCTATTGTGACCTCATAATTGTACTATGACATCAGACT
>111256 NS=5 contig=separate
GCATGGGTACCTCCTGATGGCCTTTATATACCTTCTCCATCGTTCTTGCCACAAGTTTTTGGCTTCATCAGGTAAGAAAAAGCCCAATGGGTGAACATTGTTAATATATCGATTTATTCATTTTCATTTTCAGTGCTTGANNNNNNNNNNCAGGTCTTCAAGCTAGACCTACTCTGAATCCACTCTTATTTGGAGATAGCCATAGCTTCTTGATGCTTTCTTTCTAGACCTTCTGTACTAGTGCAAATGCAGGAATTACTCTCAGCTTCACAGCCAACCTCTAGCACACGACT
>111257 NS=120 contig=overlapped:30
CCATGAGGTTGCTGTTACAGTTACTTCATTTTACTGGTGAGGGAACCGAGATCCAAGGAGGTTATGTGACACCCCACACCCCCGAGATTCTACGGTCTGAAGAGGCTGGGCTGAGACTGGTACCCAAGCTGGGTAGCTGCAGTCCCTGGTGCCACTTTGCTACCCCAGAGCGCCTGGGTTCTGTGTCCTCACCACTTTCTGATGCTTGCTTTTTCTCCGTGTCCCCCAGAGGGCTACACCACTTGCATCCGACT
>111258 NS=143 contig=overlapped:43
GTGTGGCCAGACAGACTGAAGCTGAAGAGTGAGGCACTCAGGGTTAAGAATTTGGACAGTGGGATGCTGGATGGTAGGATGCCGTGGGCAATGGGCTACCCTGCAGCTCCCAGCCACATGAGCATTTTGTGACTGCAGTCCTCCCGGTGTGGACTCCCGTATTTCCCCAGGTCGGGTCTGGACTGAGGGGCTGTGTGGACCACTGCCTGGATCCTAGACAGGGTCACCTGCCTGCATCTGACT
>111259 NS=120 contig=overlapped:11
GGATGCGCAAGACTATGGTGAAAATAGGGCTGTTTAATTTGTCTTTGAGCAGACTCTTTTCACACGGTCTAAGTACACACACATCTGTCAGGAAATTCACCGCATGCCCTTTTCTCCATTAGCTGCTTAAATTTCCAGTAGAGCATCTTGAGCCATAATCACAACTTCTCAAAAGATGTCTCTGGGCTCCTCTTACCCACCTCAGAACTCTCATTCATCCAATGAGAAGTGGGATCATAGATGGCTATTACTCAGTTTAAGAAGGCGCACTGGACT
>111260 NS=129 contig=overlapped:37
CAGTGAGAAGCAGACACACTGCTGTCCCTTGGTCAGAGAGTGGAATGGATGGAAAAAAGACTGCCTCAAAAGGATGTCATCTCCTCAGGTTCTGGGGCAGCTCCTGTACAGAGGCCTCCCCCAGGCATGGCTCCTTATGTAGATGGTCATATACACCACAGCCTTCTTCCTCCCAGAGGCCAGTGAGCCACATGCTTTCAGAAAAATCTACTCAGTGGGATTCTAGCAGGTAGGTGACCATCTGACT
>111261 NS=86 contig=overlapped:95
AAGTGTGGCCTTGGAGGATTCCCATGCTTATTAATTCTGAGGCTTATTGTCTTTGAAATGCTGGTAATAATGTCTGCCTTGCCAACATTGAGTAAAATCCTGTGTATGGAGCATCTTGAATGCATAGAATATGTATAGGCCATCTGTAGGTTGCCCTCGAGGAGGAAGCAACTACTTAAGCACCTGACT
>111262 NS=95 contig=separate
CGGTGTCAAGGGACACCCTGCCCTGTGTTAACCTCTGTGTCTATTTGTTATTGCGGCTTAGCGTGGCACACCCTAACTAACGGTGGCTTCGGGTTAATGTCACAGACCTGTCCGTAGACTAACACTGCCTACTAGTCCATGAGTGTCCCCTCTTAGGAAAAATGCTTAATTTTCATTGTCAGCAAAACCGAGAAAACGCCCGACTTTGAAGCAGCGTGAACGAATGTACGAAGAGACTTTGACTATGCCTGAATCATAGCACTGATGATATTAAAATGTGGCTCTCACCGGACT
>111263 NS=95 contig=separate
CTGTGCTGTCTGAAGCTGCTGTCACAAGTCTGTTCTGACAACTGCTGTCCCCCTGGCCTCTCTGCTGAGGGGATTGAGGCAGAAGTTGGAAGGAGAAATGGAAAGAAGCTAACTTGTTAAGGCAGGTTACCATGTTAGGANNNNNNNNNNCTCACAGGTCTGTGCGCTCATTCTGCTGGCTGCCAGGTCCTTTGTTAGAAGCTGAGTTCAGCGAGGCTAGGTAACTCAAAACCACAACGTTGGTAAATTCCACTGTAAGGTTCAGACATACTGTCTGGCCCAACTCATCCGACT
>111264 NS=44 contig=overlapped:96
TTATGTAGAAACCATGGGCAGAGAGCACATTGGAAACGTTTTGTTTGTAAGTGAGTGTACAAAATAATGGATTCTATTGTGACATCTTCACATATGCATATTATGTACTTTGCTCATATTTAGCTCTCCTTACCCTCTCTTGTTCTACCATTTACATACATACACACACACACACACACACACATATGACT
>111265 NS=57 contig=separate
GCATGCACACATATACACACTTTCTTGTCTCCAGCTAAAGATTCACTCAGAACCAGGGCTTGCTGTCTTCTCTTGCTTGAGTCCTTAGGAAGAGAATGGGAACAGCAACGATAGCTTGCAGAATGCAACCAGATGAAGCTNNNNNNNNNNGCCTGTCAAAAGATGGTGACATGAAGGAACTCTGGGAGGGACAATAATGATGGGCAGCATAAAGGAGAGAGCCTGGAAACAGACCATAAGTGGAGATGAGAGATTCAGGCAATACACCACCCCTGAACTAATTCACACAGGACT
>111266 NS=127 contig=overlapped:17
ACATGCTTGCAGTCAAAGCATCCAGACACAGCAAATAAGTAAACCCTGCTGTCACCAAGGTCTCCAGGCTCATCTGCTCTCTCCCACCGGTACATTTGAAGAACAGGTATCAGGCAGAGTCCTCCTAAGCAGGGTTCACTCTGTTCTCCATTAGGCACTGTTAGGCCCAGCAAGAGCCTAAATATAAGAAGGTATGAAGAGAACTTAGGAAACTAATCATCCATCGATGCAAAAACCCAAGAGACTCAATCTTCTTAACCATTGGACT
>111267 NS=89 contig=overlapped:6
GCATGAGCACATGATTAAAAATAATAAAATGAAATACTTTTTAAAAAGCTGTCATGCCAAACGCAAGTGTGTCCTTAAAGAAAACAAACCCTCATATCACAACAGCCACTCAGTTCTCTGTAAAAGTCAATCCTGCGTCTACGAGAAAATGCCACGGGCAGCCTCTGGGCACGCTGCAGTGGCATGAAATCCCTGTCCCCTCAGGTCAGCATTGCTGCCCACGGGAGCTGTGCCCAGAAGCATTCCTGAATTTGTCAGCTGCGGTGACACACGCGACT
>111268 NS=60 contig=overlapped:112
TCATGTAAGTAACCTCAATAAAATTAACCTGTTTCCCAAGTTAGACGTTAATGGTATCTGTACTTTGGTGTGTTGTGGGCTTTCTATTAGAATGAGCAGATGGAGGTGTTGCATCTCCCCAGGAAAAGTCTTGTCACAAAACATCACCTCAAAGAAGATAGTTCATTTGACT
>111269 NS=107 contig=overlapped:8
ACGTGAGAAGATGGCAGAACCTGAGAAACTAACTGCTCGAGTATACTGGGACCCACCCTTAGTGAAAGATTCTGCGGATGGTACCATCACTAGGTGAGCTTGAGTCATGCATGCCTGTTGTGTCCCCGATAGCTTCTCTCAGTGCCCCACCCCCGCCAGCGTGCTCACAGTCCGACAATACAGGCTGAGCCTGAAGAGATGATGTACCTCATATATCATTTCTAACCATTTTTCCATTAGTACCTCAATAACTCCTTCACCTTGTCTCATCAGACT
>111270 NS=77 contig=overlapped:40
ACATGGGGCCACTGGCTCTGAGCTTTCAGGGAGTGTCCTGCCTCCATTTCCCAACTCTCTGTAGGAGTGCTAGGACCCATTGAGCCATCTCTCTAGCCCAATGCAGTCTGGGGTGCTCTTATTGCTCTTGCTCAATTGATCTTGCTCAATTGCACTGGTTGGAACCTCAAGTGCCATGCTGAATAGGAATGTAAGGAGTGGACACTCTTGTCCTGTTCCCGGGCTTGGGTCTTTTCATTGGACT
>111271 NS=113 contig=overlapped:11
CTGTGAGCACCCAGCAAGAGAAGCAGTGTCACAGCTGCATCAATTTGTGATTTCAGTGCTGCCGTCATTTACCAAGACTCCCATGGACCTCACCATCCGAGCTGGGGCCATGGCCCGTCTGGAGTGTGCTGCCGTGGGACACCCTGCCCCACAGATAGCCTGGCAGAAAGATGGAGGCACAGACTTCCCAGCCGCCCGGGAGAGACGGATGCATGTGATGCCTGAGGATGATGTCTTCTTCATAGTGGACGTGAAGATCGAGGACATCGGACT
>111272 NS=115 contig=separate
ATATGTTGCTAGCCCCATCTAAGTCACCCAGTGTACCAGATTTATGCATTTATTTTCTTCATGTATAATTGCTGGTATCATACTGTTTTGATTACTGTAGCTTTGTAGTAAGATCTGAAATTGGGGTGTGCACATCCATTNNNNNNNNNNGTTCTTCAGGCCACTTACTACTTTGAATTTTTGTATAAATTTTAGCATGGATTTTTTTTCCATTTCTGCAAAAAGTATCACTAGGATTTGGATAGAGATCATTAATCTCTTGCTCACCAAGGGTGGTACTGATTGCATCAGACT
>111273 NS=127 contig=overlapped:95
GGGTGGTCCTGAGTACATGTCCTCACTGCTTCAGATACCGTTCACTCTTGAGACTCACGGGGAGGACGAGGAAGACACCGTTCCATGTGCAGAGGCCTCTCCACCAGGCACAGATGCTGCGGCAGGCCTCCTCCAGCAGTTGAACTGTGAGGCCTTGGCACGTGGCGAGCCTTCACTCGTCACTGGACT
>111274 NS=109 contig=separate
AAATGGAGCTCAACTAAGTGTAGCGATATTTTCTTCTAGACTGAATACCTTCCATCTTCTAAAACATCCCTTTTTACCCTCCAGCATTTATTTACTAGTGAGTAAGCATGGTAGTTTGCTGGAAATGTTCTGTCTTGTTANNNNNNNNNNTAAACATGTCTTCTATGTTGAATGGATGAGGCAGAGGACTAACCTCATGTGTGAGATGATCTCAGTAAGAGCATAGTTTATCATCAACTGGTGTTCATTCAATGATGCGTGTTCCTTCTATAACTCCTACTAAAACATGTGACT
>111275 NS=112 contig=overlapped:20
TCATGGGATAGACTCTATTCTCCAAGGAGTCATGCCACCCGTAGGGTACAGAGGAGGGAGGTCACCTTGGGGTTCTCTCCCAGGGCACCACAGTTTCAGACATTGCAGCTTTCAGTTCAGGACTTAATAGTAGCACAGAGAGTTTGCCTCTGTCACTACAGCAAGTAGGCACCATACCACAGGAAGTCCCATACCACAGGAAGAAAAGTAGCCATATTATTGTTCCTGTGTGAGATCCACTCTCAGACAGACATGCATGTGACT
>111276 NS=79 contig=overlapped:101
TTATGAGTGGAATTAATATCTTATTAAAAAGAAAAAAGAGGGTTGAGAGAGCCTGTTTAGTCCTGTGCCCAAATGGGCACACAAAAGCTGTCATCTATGAAGGATGGGCCTTCACAATGACAATTCTGTCACTTTGATCTTGGACTTTCAATCTTCCAGAATTCTGGTTCATATCATACGACT
>111277 NS=51 contig=separate
GGGTGCATGTGCGTAAAGGCCAGTGGTCAGCCTTAGGTTTTCTGAATTCAGCAACGCTCATTTTATTTTTGAAGCCATTGTTTCCAGTGACCCCAAGTTTTTTTGCCTGTTTCTATATCTCCCGGGATGGAATTTCAAGCNNNNNNNNNNGCAAGCATGCTTGTTTGCTAACTTACGATCTCCAGAAAGTATAGAGACCCTGTTTTAATAAGTACTGTACAGTGACTGCAAAGCAAAAAACTACATCACCTGCAATCCCAGAAATCTATTCAGGAAGATAGTGTACATGCGACT
>111278 NS=88 contig=separate
TTATGGTGATTCACACCACCTGTAATCTAGTTCTCTTGCATGCTTGCAAAACATTCATACACATAAAGTAGAATAAATAAATCTTAACACCAAAAAAAAGAAAATGACCCCAAATTTAGTTTGGTATTTCATAAACATTTNNNNNNNNNNGCAAAGAAGCAATTTGGTAAGTTGGAATTTAAAAATGTTTACCATGCAGCTAGAAGGGAGAATGGAGTTGCTTAGCCCCACCCTGACATATGATGCAGCATAAATAATACTAACAGAAATAGTTCGCCTGTCAGTCATGGGACT
>111279 NS=131 contig=separate
ATGTGTGGCTGAGGAAACTGCTTACTTTGCTAGACACCAAGCAGAAGGCAAGACAGCAAGAGGAAGAGCCTGAGATGTCACAATTCCCTCAAAGAGCATACTACCAGTGACATAAGTCCCTCTGTAAAGGTCTACTTGGGGGGATTTTGAGTGGATCTTTGAAAGACATTCTAGATTCAAATCATAAAACTCAGTGACTCCAATGTTCTAGGTCTTCTCACTTAGAAGTTCTATCGCACTTCTTGGATTTGAATGCATAAGTGGTGTCTGCCTTCATGGCAACCACACAGGACT
>111280 NS=70 contig=separate
TTATGACCAAATATCTGACCAGGGGAAAACTGATTCAGACATGATTTATTTTGGCTTTTAGTTCTAGGGCAGACAATCCATCCTGGCAGGGGCAAAGTGGTGGTGGCAATTTGAGGGAGCTAGTTCTACTTCAACCATGGNNNNNNNNNNGAGGGCCATGCAGGAGGAATGGCAAACAGCTTTAGAACGCATGGAATCTGGCTCACTGCTTAGTTCAACCATGATGGTTGAGCTTCAGAGAGGCAGAGCCCAAGGACTGTGTGTCCTGAGTGATGTGTCATGGAGCACCAGACT
>111281 NS=59 contig=separate
TAGTGGGAAAAACGTTTATTTTAACCCAAAATTCAAGGTTATACAGCCTGTCATTTTGGGGAAGTTAAGGTTGGAACTTCAAAGAACTAGTCCCATATGCAGTCAAGAGCAGAGAATGCATGCCTGCATGCTTAGTACTCNNNNNNNNNNAAACAGGAAATGGTGCTGGCCAGTTTTTGCCTGGGTGTTTCTACATCAATAAAGGCAATTAATCCATCCCTCATTAACATACCCACAAGCCAAGTTGATCTATGCTATCCCCATTGTGACTCAATTAAAACTTAACATCAGACT
>111282 NS=106 contig=overlapped:13
ACATGCAATGTTGTAGAAATTTCAGGAGCTAAGGGGCTGTTGGAGCAACTACTGAGCAGCATGTGGCTACACCAACCTGCGGGCAGACAGGAAACACCAGCAGAAGCACCAAGCATGGGAGAAACCTAAATAGTCATCAGGAAGAGCACAGTGTTATGACAGGCCCTGTAGAATCAACCTTCTAAGAAAATCACATGGCCAAGCCAAGAATACCCATGTCAAACATCTTTACAAGGCATTATCTAAGGAAAGTGTTCTTGACACATAGGACT
>111283 NS=103 contig=separate
CAGTGTGAGATTAGAGTTCTCACCATAGACAAAAACAGACCACCCTCTCCCTTTCTCTCACTCTGTTGCCCTCCTTGCATCTGTTTGCTCTTCCTCACACCCCATTATGTTTGAACTACACTAAAAATCTATGAAGTAGTTGTTCCATTGTTTTGTCAAAGAAACACCTGGAGATGTTGAGCCATTCAGAAGGAAGAGAAAGTAGATTAACTACAATGTGGTCACCATGAATGACCTTAGTTTTATCTGACAAGGTGACTTCAACTGTAACTCCTCATGCTGACACACAGGACT
>111284 NS=64 contig=overlapped:115
TCATGGTCCTTTTTTTCCCCCAGGTCCTTCCTGAATCCTGGAGGAAATTTTGATACTCTCTTTCCTGGAGCTCATCATCTGAGATCCACAGTCTGTGTGATAAACATGAGGTAATAAATAACTATGACAATAGTTCACTCTTTTGTTCCATGAGATCATTCATATGACT
>111285 NS=119 contig=separate
CCATGGCTATCTTACTGTCTATCTTTCTGATCAGGGTCTTTGAGACAAGAAACGCAATAAGGCTTCCGGGTGAAGTTGAGCAACCCCTTTCCTATCCAGGATACAGGGTACCTGAAGCCTGGTGTGGGCAAGGAAGGGGGNNNNNNNNNNGGGAGAGTAAATATTTCTTTTTCATTTGTGGTACCCAGCAGGATTGAGTACTTCAACCCACCTGCGATGGGACCCTGGGAGTGGAGGGATGTGTTAATGCTCGAAGGATTTGTCCAGCTCTGATTTTAAGAGAGACATGCGACT
>111286 NS=105 contig=separate
GTGTGTGGATTTATTTCTGGGTCTTCTATTCAGTTCCATTGATACTCATTTCTGTTTCTATGCCAATACCATGCAGTTTTTACCTGTACTACTATTGCTCTGTAGTACAGCTTGAGATTGGGGATGGAGATACCTCCAGANNNNNNNNNNTTTCTCTATATGAAGCTGAGAATCTTTCTTTCAATATCTGTAAAGAACTGAGTTGGTATTTTGATGGGAATTGCATTGAACCTGTAGATTGCTTTTGGCAGGATTGCCATTTTCACAATGCTAATCTTACTAATCCATGAGACT
>111287 NS=32 contig=separate
CTGTGTTATATCCCCGGATTGTCAGTAAAACCAGCACGGGTTTGTCAAGAGGATAATAAGTTCAAAGTCATCTGGGCTAATGAGTTCAGTGCCAACCTCTGACACATGAGGCCTTCTCTAAAGAAGGAAAAAAAAAAAGACNNNNNNNNNNTCTGTTAAGAGTGAGTAAAGAAAGCAAATGGGCAGAGAAGGGAGCAATCAAAGGGACAAGGTGTGAATTGAACAGATGTCTTCCTTAAATGGACCCCAAACCTGCAAGACTTTGGAGGAAGCGTTGGAATTCCCCATTCGACT
>111288 NS=28 contig=overlapped:71
TAATGCTGATCTCAGAATGGCTATTAGGACAGGAAGACTGAAACCTCAAACAGCAGGGTCTTTCCAACACTATTCATAGGAATTAATTTTTATTGAGAATCCATGCTGCGGCCAGAGGAATGGCTCAGTATTAATTATGTACTGCTCTTGTGGAGGGCCTGAGTTTACTCCTAACAACCAAGTGGAATGGCAGACACTTAACATCACATAGGACT
>111289 NS=130 contig=separate
CAGTGCAAGGGCAGGAAAGGAGTGCTGGGCTTAAAGTGAGGAGATTCAATTTACAGTGACAGACACAGTCTCTAACTAGCTGACATGTCCAAGTATAAGAATAAAAATTTAGTTTTCTCGTCTAATTTTATTTCAGTCTGTANNNNNNNNAATAAATGATGCCTAAATTGTCTTAAAAATCTAAGATCCTTATGTTCATTCCTTGACTTAATGATGTCACCAACTAATATCTAAAGACGTGATGCATGCAAATAGACAAACAAACAAAAGTATGTTACTGACTTTTCATCAGACT
>111290 NS=105 contig=overlapped:122
CTGTGCAATGGTACATGTCCCTGTGTTCCAACGACAATGCTTGGCTAGGAGGCAGGATCTTAGATGACCAGCAACTAGCCCTGTGTGCTCTAATCCTCCATGTGGCCAGACAGCGCACAAACCCAACATCAAGCCTATCATGGATTCAGCATGCATGGGACT
>111291 NS=136 contig=overlapped:96
AGGTGTTTTCAAAATAGTCGCCTGCACCTGAAAATTAGTCACATTGGATGATCCTCCTTGCGTGACATCTCCTTTTACTGACAAATGCTTCTACAGGTCAGTGTGGACTCTGACCTTGAGCTCAGCTGCAGGCTTGGGGACTCTAGCCTTTTCCCCCCTAGGGAGCAAAAGGTGAAAAGCACCGGACT
>111292 NS=115 contig=overlapped:15
CTGTGACAAGCTGGATGCCTATGACAAGGTAGGCTCCTGGAAGGATATGGAGGGGACTCTAGCTGAGACTCCCAGTAGTGTGTGTCATGGAGGTTGAAGAGGCCACCCTCTAACTAGACAGAACTACTAGTGGAGGGAGGAGAACATTAATATACTCACAAAAACTTCATCTTAAAATTTACCCTGGCTATAAGATGTGCAGGCATAAAGATAGAGCAGAGATTGGGGAACATCCAACCAATGCTTGGCCCAGCCTGAGACACATGCGACT
>111293 NS=108 contig=overlapped:81
CAATGTGCCAAGAACAGAAGAAAGCAAAGGGGTTATAGGAGAAGGGAGGATCTAACTGGGCTCCGTAAGTGGAACTGGGAGGACAGAGGCAATCCTGACATTGTGCACCTACGGGTACTGAAGGAGGTCCAGGCCTAACATCCTATCCACTTTAATAGCAGGGTCATCCAAGACGTGTTTCAGTGAAGGACCTTCATTCGACT
>111294 NS=116 contig=overlapped:110
TCATGGAGATCAAGTGCATGCATCTCCCACAGACGCAAACTTAGAGAACTCAAACCAGTGTTGAACAAGGTAAGACAAAGCGCTACAGAACCATGATTGAATACAGTTTGGTTTGTATCTCCTAACACACAAGGAAATCCATGACAGAAACTTCAGGACGTGGTTCATTGGACT
>111295 NS=127 contig=overlapped:108
CGATGGAGTGACAAGGCATGCCACTATGTGCAGCTCCTCTGGGGTAGCTGGGAATCCAAACTCAGACTCGTGTGTCCAGCACTTTACCAACTGAGTCATCTGCCCAGAGAGCATCCTTTTCATCCCATAACGTCAAGCATCTTTTGTCCCTTGGAGACACATTGTAACATTGGACT
>111296 NS=109 contig=overlapped:97
CAATGCCCTCGTGCTTGTCAATGATGCCTCTTGACCAAAGGAAGGTGAGGTTTTTCAGGGCTTTCGCAATCACATTGCGGATTGCCTGCTTTGTCTTCAGAGCAATCACAACGTCACGGCCTTCGTGCTCTATGAGCCCTGAGGAGAACTAAACTCGATAAGCAACCTGGGCAATAACCACAAGACT
>111297 NS=129 contig=overlapped:102
CAATGAGCTAAGTGCTCCTACCAGGACCCATATTCTAGTTTTAATCACTGCAACAAAATGCCAGGGGATGCAAGGACTGATTAAGCCATTAATGAAGTAAGAGCTCTTATTATCCAGCCACTCCCCTAAAGTCCCAACTAAGCCTCAATACATGAGTCTCTGAGCCCATTTCTCATTGGACT
>111298 NS=124 contig=separate
ATGTGGCTAGTGGGGAGCCATCATTTATGCCAGGTGAAGACTTGCTGGCACAGCATCTACCATCCTGTAAGTACCCACTCAACCGTGCTCAGTAAGTAAGTAAATAGAATCAGACTTCAGTTTGTCACTGGGACCTTAGAGGTGGGCGGGGTGGACATTACCCAGTTTCCCCACAGGAGAAAATTTGTGTAATATAAATCAATTGTCAGTTGTGAATCAGGCATTTAGAAAATGGTAAGAGGTGAGTGAAGGCACAGAAAACGGTTTCAGCATTTCCAGCTATATCACTGGACT
>111299 NS=120 contig=overlapped:112
CTGTGTCGAAAGGCCTTTCTGAAAGTACCTATATGGAAAGGACAGGCCATCTATATCCTATCATGAGTTTCAGGGTATAATCAGGTTCCCAGTGATCTCAACAATAGCACTGTCTCCTTTCTCTCCCATTGGCTCCCATGTGTGCTTTTCATGGACCACACAGCATAGGACT
>111300 NS=101 contig=overlapped:118
GTATGGCAGGAGATGCCATGCCCACCTTCTGCATACCAGAAAATCACTGTGGGACCCATGCACCTGTTTGGCTCAATGGCAGCCACCCCCTAGAAGGTGACGGCATTGTGCAACGCCAGGCCTGTGCCAGCTTCAAAGGGAACTGCTGTCTGTGGAACACCAGACT
>111301 NS=109 contig=overlapped:82
TGATGAGCAAAAGCCATCCAGGGACTATAAGGAAAAGAAACCAAGTGTTGGAGGGATGTCTCAGTTGTAAAGCATACAGGCTACTCTTCCAGAGGACTGGAGGCTGGGATTTAAACTACATGGAAACATCCCCTTGGCTCTATCTTTAAGGGTGGTGTGGTGGTTTAAATAGGAATAACCCCAGAGGCTCATACATTTGACT
>111302 NS=81 contig=overlapped:74
CTGTGGTTATCACAGGCAGAAGGTGAATGGGCATAACCATTTTCATTTGAAACTTACTGGTGTTCATTAAAAGGAAAACCAAGCATCTCAGCAACTCTGCTTGCAATCGCTGCCCTGGAGAGTCATATACAGTGCTCAGAACAATGCATGCAATGCTGTAAATTGCAAACTTATTTGACCTAAAGAAATATAGTAAAACATCATCCGACT
>111303 NS=104 contig=overlapped:99
ACATGAACAACAACAACAAAAAGCTTGCTTTAATTAACTTTGTTCTTTCTCCTCCCATTTTTGGGAGGAACAGTCGTGGGCGGAGGAAGTCCGGAGTGAGTCAAGTCCTGAGTGCATGTGTTATTGCTGATGAAAGAATAGCCTTGTGAACAGCGAGCACTCCAGCGCCTCAGCCCCACAGGACT
>111304 NS=97 contig=overlapped:104
GAATGGGAACACAGTACCTACTTATCCTATAAGCACAGGGAGGGCATAGCAAGCAAGGAGCTGTGTCTAAGGTCATATAGCAAATGTGGTTAGGGGCATCTGTGTCTAAAGACATTCTCCAGAGGAAGTCAGGATGAGAGCAAAAGGTCCTGCTGGGGAAAGGAAGTCCTGCATCTGACT
>111305 NS=136 contig=overlapped:83
GTGTGTAGAGGCTAGAGGTTGACTTCGGGACTCTGATTGCTCTCCCGCCATGCTCTTTTGAAGCAGGTCCCTTCAGTCAGAGGCAGAGCTAGTCCACAAGGGTAGTCTCACTATCTCACTAGTCAGCTCGCTCAGGATCCTGTCTCCACCTTTTGAGGCTGGGACTAGAGGTGGGCTGCTCTGCACACCCACCATTGGACT
>111306 NS=95 contig=overlapped:85
TTGTGGGAAAGCCAAATCAGGAGATTCAAAAAGTTAGTTACATCACATGTACAGTCAATAACAGAGAGAAATGAATGCAAGAAATGAATTCTTGCTTGCTTACTTGTGCTCAGCTCAGTTTCTCCACTCCTGTACAGCTCAGAGCCCCCTGCTGAGGGAATGTTGCCACCCATAGTGGGCAGGATCTTCCCACATCAGACT
>111307 NS=113 contig=separate
AAGTGCTTCTGGAATGACTGGATGGCTGGAAAATGGCCCCAAGGGTGATAGCAAACCTGTAGTTACCCTGAAGAGGGGAATCAAAGATGGAACACTAAGGATTTTCCAATAGGCAGAGGACTCATTGCGTGTGTCCTGTCNNNNNNNNNNGGGAATCCTGGGCTTGAAGGTGAAGTTGGGAAGCTGAGGACTTCTGATAATGATGCTTTCTTCCTCACAGGGGCCAATGAGGTGAACTCCCATTGCCCTTAGAAGATCACTTTTACCAGGTGAGGGCACTTGTGCCATAGGACT
>111308 NS=95 contig=separate
ACATGAGCACACAGGCACATGCGCACAAAATAAACGTTTAGGTTTTTAAAGAAAACATTCTCCCTTTGTCTCCTAAAGCTTCATTTTCATCTCAACTGCAAAACACATAGTCCATGTCTAAAACTCTTCACAGTCTTTAACANNNNNNNNGTTGCAACACTATTTAAAAAGTCCAGAGGCAAAATTCTCTTCCCAGACACACAGCAAGCTTGTAACTAAACGTCTGTCTGCAACAAAAAGCAAGCTATGTAGGTAGAGAAAATACTGGCACAAAGTCCACAATCTCATTCGACT
>111309 NS=132 contig=overlapped:38
AGATGCCCAGGGCCTGCTGTGTCAGCGAAGACGTGTGGGTTCCAATATGGGCGATATCTCTGTTTACCTATCAGAATTCCCGAGACCCAGAACATCAACAGTACCGCCACTGCTGAGGCTGTGGAAGAGCAGGCTCTCCTTCACTGAAGCTAGGCCTGCAAGATGACACAGCCCGCTTGAAAGAGAGCTGGAGGCTTCTTACAGGAGGAAATCTGTGTGTGTGTTTGCACACAGCATTCACAGGACT
>111310 NS=88 contig=overlapped:69
AGATGCTGCGCAGGAATGGCTGCCCACCTGTAACTCCAGTCTGGGAAGACAGAGACAGGATATCCCTGGAGCATACTGCTAGCAAGACTGTCCGTATTGATGAGCTCTTGGCTTGACCGACAAACCTTACCTCAGTGGATAAACCGGAAGGCAATGGAGGATGATTCTTGACGTCAGTCTTAGGGTGTCCACATGCACGCATACCCACACGACT
>111311 NS=112 contig=overlapped:108
CTGTGTTAGCAAATGCCTAGAAAAACTGTTCTTTCCTTTGTCGTTTTTGCTTGACCCTCTTCACGATGGACATACCGACTTGATGTACCATCTTTTGGGACTGAGATCATGGAAGAACCGTGTGAGTTGCTATGGTCTTGTTTTGATTTGGGGCATTTGTTCTAAAACATTTGACT
>111312 NS=94 contig=overlapped:86
TTGTGCATGTGTACTGATGCCAGCACGGTGCAGAAGAGGAGATTGGATCCCTTTGACGTGAATTCTAAAATCGGGTTCCCTGAAGGAGCAGTACGTGGTTTTAGCTGCTGAGCCTATATCTAGCCACTTAACTAGTCTCATAATCAGAAAGAGAATGATAGCATTTTCTGAAATGTTACCAATAGCACTCATGTGACT
>111313 NS=84 contig=overlapped:75
AAATGGGTAAAGATGAAATAATGCAAACACAGTGTGTAATCAAGGCTGGAGAGGTGCAGCAGTCGTTAAGAACACTTGCCACTCTTGCAGAGGACCAGATTTTGATTCCCATCTACCATGTGGTGGCTCACTACTTTCTGTAACTCTAGTCTATATGAGAAATGAACATGCTAGGGTAACAGAAATGAATTCGGGGAAAGCATTAGACT
>111314 NS=57 contig=overlapped:60
AAATGGAAGTCTAGAGTGTACTATGGAAACGGGAAAGAGCGTGCCTAAAGCAACTCAGAGAAAAGCCACTGAATGTAAGGCAAACTTGGAGTAATCGAATGCTCGATGCCCAGTGAGGGGGCAGAGGAGCTGGCAAACTCATGTCTGTTGGACCTGAAGGAATTCAGGTTCCGCTGAGGCTGTGGCACACAGGGCAGGTCACACTTCTGAACCTTCATGTGACT
>111315 NS=112 contig=overlapped:17
CTGTGTACCCTGTGCGTGCCCAGTCCCTGAGACAGTCAGAAGAGGGCACAGTGTGCCTCAAAACTGAAGCTATGGCTGGTGTGAGCCGTGAAGCGGGCGCTGAGATCTGACTTGGAAATTCATATTTCCCAGGGCTGCTTGGGGGCCCCTTCACGTGTTCCTCCCCTTCCCTTTGTAGTCACACTCTGTTGCCCTGCCCTAATGAGAAGTCCCATAAAGCTGACCCTCCGCTGTCCCACCGCCCTCGCTGTCCGGAGCCACCAGACT
>111316 NS=5 contig=separate
GTATGTGGGTTTATTTCTACATCTTCTATTCTATTACATTGATCCACGAGCCTGTTTCTATGCCAGAACCATGGAGTTTTTATTACTGTTGCTCTATAATACAGCTTGAGATCAGGGGTGGAGAAAACTCCAGAAGATCTNNNNNNNNNNTTATTCCATAGGAAGTTGAGAATTTTTCTTTCAAGTTCTGTAAAGAGTTGTGTTGGTAATTTGATGGGAATTGCATTGAATCTGTAGATTGCTTTTGGTAAGATGGCCATTTTTACTGTGTTAATCCTGCCAAGCCATGAGACT
>111317 NS=117 contig=separate
GGATGGAGTTATTTAGTCTGTTTCCAACTGAGGCTCAAGACTAGGCAGGGCTGCGGCTCTGACAGCCCAGGGAACCTGGCACTGAGGCTATTCCCAGCCTGTGAGGAGGGTTCAGGGGTTCTGCTACCTCAAAGCTGTATGTTAACGCAAGACACAGGGCTCACAGGCTGTGACTTCCCAGTGGCCCAACCAGTGGTCTGGTTGACTGATACCTGGAGTCCGGCTAGGGCTGGTGGACCTTGGTGTTGGTGGCTGGGCCTCACTGGGTTGGTCATCAAGGGAGGCCATGGGACT
>111318 NS=108 contig=overlapped:115
TCATGAAAATATACTAGTGACATGAACCAACAGCACTGTTGCATAGTCTGTCTTTTCCCCAGTGATTGCTAATGCCACTTTGTCACTTGTCTGGATTGCTCACCGTGCATGGCGTCTGCTTCATTGGGCTTTATACACTGTTAGTACCTTCTACACTTGCCATTGGACT
>111319 NS=52 contig=overlapped:77
CCATGCCACCCAGAGTTCTCTATCCACAGCACGCTTAACAAGGTACCTGATGGCTAAGCCCAAGAGTCTTGGCCCTATCTGCCCTCACCCTGGGTGGCACCAGCTTCACCCCATGTTCCAACTTCCCAGGCCTTTCCACTGAGGTCACAGGGGATCCAGGGTACAGGGCGGGGAGGGCTCTTAGACCCCAAGACCAGTCATCAGACT
>111320 NS=97 contig=overlapped:96
TCATGTTCAGGCCAGCAGATGAGCTTGGGGATGCCTCCCCTGAGACTGGGATGTTTGTCTTGGCAAGAGGAGGACAGGACACAATTAAACAACACTGGAACAATGGCTCTGGAGTGTTCAGCTGGGGATGGGAGGAAGTATCTGACAAGTCCTTGCTTGGTTCATTTCACAGTAGGGTTCATGCGACT
>111321 NS=87 contig=overlapped:79
ACATGCACGCATGAGCACACATATCCTAAACACACACCGAGGTATCATTACGAGTCTCATTTGGATAATGAATACCACGGCCATCTTTCTCACAGGTGATGGGAAAGTCAAGGTGATGCTCCGCTTGGTTTATGTTTAGGGAGGAGTATGTCCCGCTCTTAGGCTTTTCCTCTATTATCTCAATTAACCCTTACAACATTTGACT
>111322 NS=111 contig=overlapped:99
GTGTGTGCATGTATCTGTAGAGTGGCCAGGAAGAGAATGAAGGCTGTGACTTGGAGATGATGTGTGAGATATTGCCGGATGAAAGAAGGACCTGGATGGAGACCAAAGTGAGTTGTACTCAGGACAATAAGCCATCCCATGAGTATCACGCCGTCAGTCACAAGGGCATATGGGCACATGCGACT
>111323 NS=125 contig=overlapped:72
TAATGAGAGTTTGCTTGGTCTTAGGAGCACGGCATCCCTACCGACATGGGCTATGCGGTGTCCCCTCACCATTCAGGCGTCTACCCTGTCCACGTCCAGCTTTACGAGGCCTGGAAGAAGGTCTGGAATATTAAAATCACCAGCACTGAAGAGTACCCGCATCTGAAACCAGCTAGATACCGGAGAGGCTTCATCCACAAAAACATCAGACT
>111324 NS=50 contig=overlapped:118
ACGTGTACAGTGCAAAATTCTCAGGATAAAGAAAAAATGGCAACTGCTCTGTTGTGCTGCAGTTTACACCCCAGCAAGCGCTTCTGTAGCGTCACAGAATAACCCAAAGAAAGCTAGCTGGCCTGCTATTGAAACATGTGCTTCAACAAGTAGGCTGCATAAGACT
>111325 NS=115 contig=overlapped:12
TTATGATTCTTAAAAGTGTTTCCCCCAGGGGCGGGGAGAGGCTCTATTTCTGCTGATAGAAGGTGGCTAGAGATGTCACGAAATTAATTCATCGAACTAATAATACTCATTGACTAAGTGCTGGGTAGAGTTCTAAGTAACGACCATGGGGAGCCAACCAAGACAGCTCTGCAGCTTCCTGGTGTAACCTATCTGGAAAGCTAAATGGGAATGGATGTTGTGGGATAAAGTACAGCAGGAAGGGCTTGCAGAATACACAGAAATCATGTGACT
>111326 NS=104 contig=separate
TAGTGAGGTAGTTCTTGTCCTTAAAATACAGTATTTTATGCTGACTTCCTTTCATAGAGAAAGCATTTTAGTAAAGTTTCACAACTTGCCTTGAAAGCCATATGCTCCAGAAAGTGAGCGGTTCCATTATTCTTCTCATTNNNNNNNNNNCCAGCGTCAATCCACAGCCCAACCTTGATGAAATCAACAATGATTAAGCACATTCCCTGGAGCTGGAGAGTCGGCTCAGCACTTAAGAGCACTGAGTGTCCTTGCAAAGGACCTGTTTAGCTGGGTGTGATGATGCACACGACT
>111327 NS=62 contig=separate
TCATGGCTTGGCAGGATTAACATAGTAAAAATGGCCATCTTACCAAAAGCAATTTACAGATTCAATGCAATTTCCATCAAATTACCAACATAATTCTTTACAGACCTGGAAAGAAAAATTCTCAACTTCATATGGAATAAAAGNNNNNNNATCTTCTGGAGGCATCTCCATCCCTGATCTTATGTTGTACTATAGAGCAACAGTTTTAAAAACTGCAATGGTACTGGCATAGAAACAGAATGGTGAATCAATGGAACCGAACAGAGGACCCAGAAATAAACCCACACATGAC
>111328 NS=113 contig=overlapped:111
AAATGTAAAAAAGAAAGAGAAATCGGTGTTCATTCAGTGCCTGTGAATAAAGCGCAGTCACTTGGCGACTCTTCTGTGCTCTGCGCTTCTTTCGGCAGTGAGGAGGCATGGGTAAGGAGGCATGGGTGAGGGAAGCACACCAGTACAGGTGGCCCACAGCCTCACACACGACT
>111329 NS=11 contig=overlapped:93
ATGTGAAGGCACGCATGTCAGCAGGTGCTAGTGACTTTGGGTGTCTTCCGCCATCTTTCTCCAGCTTATGTATGGCAGTAGGCTCTCTCACTTGAGCAAAGAGTTCTCTGGTTGAGCTAGACCCCACCCCCAGCCCGTCTACCTCCTCTACACTGGTTTTTCAGTCTGTCAAGCCTACTTAGCATTTGACT
>111330 NS=74 contig=separate
CAATGCAAAGCTAATATATTCTTTTATGCTATGGCTAGGACACTTTTTTCTTTACTTCATATAAAATGGGTAGCATTAGAGAAGAGATGGCATACTCTAGATACTGTGTTCAGAGAAAATAGAAGAGCAAGCACCAAACANNNNNNNNNNATATTGTGTGAGATAATGCATATATTGTCTATTTTTGTGTAGGTACGTCAAAGTAGGTGAAAACATTAGAGAGAATAATTTCCTGTGTCACAGGGTTTAGTCTATGGCCGTGTAGATCTGTGCACCAGGGCAAAACATTAGACT
>111331 NS=61 contig=overlapped:6
TCATGAGAACAAAATGACAGCCTACAGGCTGGGAAAGGATCTTCACCATCCCTGTACCTGACAGAGGGCTAGTATCCAGAATATATAAAGAAGTCAAGATGTTAAAAAGCAACAAATCAAGTAATCCAATTAAAAAATGGGGTACAGAGCTAAACAGAGAATTCTCAATAGAGGAATTTTGAATGGCAGAGAAACACTCTTTAATGCTCAATGTCCTTAGTCAGCAGGGAAATGAAAATCAAAACGACCCTGAGATTTCACCTTATACCCATTGGACT
>111332 NS=121 contig=overlapped:98
TCATGACCCGCTTAATTCTCAAAGACCTCCACCTCCCAATACTACCTGATGGTAACTTACCATCCGTGAAAGTGGAGATAACACAAACATTCGGACTCCAGCCCCAATAAAAGAGATTTTTAAGGTGTCTAGGGAGAAGAAGGTTGAGGAATACCTTTCTGAATGAGGACACACTATCATAGGACT
>111333 NS=70 contig=overlapped:69
ATGTGGAAAGGCCAAGACTGTGCTGTAAGCTCACTGCTAATGAGGGAGAGTCGGGAGGTTTGCTGGGGATCTGCTAGTTGCCAGCCTTGTTCCAGATCAACTGGGAGACCCATCTCAGAGGAATGAAGTGGAGATGATGGAGCAGGACACTGGGTGTCCTCCTCTGACCTTCAGGCATGTGCACAGGAGCTCACCTTAACAACACACATGCGACT
>111334 NS=129 contig=overlapped:19
TTATGATTCCTTCCGACGATGAGGTATGGAGGAGTTAAGCACCTTGCCTAAGTTCTTATGCAGCCCAGGGTCAAAGCTGGAATCCAACCCCAGGCAGTTTGACATCATAATCTAACCTCTGAATAACTAGCGTTGGCATTGCCACTCAGTGGGTAAGAGCTTACCCAGCACACAAGGTTCCCATCCAAGCACTGCAGAAACAAACCCCAAATTATACCATGCACTGTTTCCAGTCACTTAGCCAGAGTTTGAGAACCACCAGACT
>111335 NS=95 contig=overlapped:105
CTGTGGATGTTGGGAAGCCAGGGAACATGATGTCTGTACCTATTTCATGTCTGGGAGGGCCTTCTCGCTGTCTCATGGCAAGGTGAAGGGCATCAGATGGTGAGTAAGAGCAAGCTTGCTTGCTTGCTTGGGTCTCTTTTGTTTTAAAACCACTCATAACCCTGGAGCCTCACATGACT
>111336 NS=108 contig=overlapped:96
ATGTGTGGCGCTCACCATCTTTGGTATGCCAGAAGAGAAGGCTGTACTGCTGTCAGGCCCGGCACCTTGCCTGCTCTACTCTTTCCTCTCACTCACTGTCTTGCCCTGAAAAATAAAGCCATTCCACCCTCCTCTCTGAGTTCCTCCCTTGTGTGCTGCTGACATTCCTCCTGACAGTTCATCTGACT
>111337 NS=96 contig=overlapped:78
GAGTGGGGGGACTGAATCCTCGGCCTCACAATGCTAGGCAAGTACTGAAGTACATCTCCACCTCTGCTTTGTTATTGCTGTTTGAGTGTGTGTGTGGAGGGGTCAGTGCCTGGACGCATGGGGAGGTCAGAGGACAACTTGTAGAGCTGCTTCTCTTCTTCCATCTTAACACGTGTTCGGGATTTGAACTCAGAAACCATCAGACT
>111338 NS=84 contig=overlapped:96
AGATGGTGAGAATTTGAAGAGGGGCCTAGTCGAGTGCGGGGCCATAGCCCTCGGAAGAGGTTAGCACAGTTTTTGAGGGACTCTAGTTCTCTCTTTCAAGAGCGGCTTTTAGGAAAGAGCGGTTTTGCACTGACTCTTTCTGCTTTTCTGGCTTGCTTCACTTCTCTCTTTCACACTCTCACCAGACT
>111339 NS=102 contig=separate
GTATGCACAAGAATGCAAAAGCTTGCTAAAATTGCGGCTGTTGAGGAGTTTTCTTACTACTATACAACCTGGAAGAAAACAAATTAAGTTGATGTACAGATGTTACAAAATTATATACTAATAACTGTGAAATCAGATAACCTCTATGATNNNNNNNNNNAAAGTGCAACTCGGAATGTATATGTATTTCAAGAAACCCCAATCATCTCAGAGAGTAAAGAAAATAAATACAAAGAAATAGTGTTGGGGTAGAGGTGTGAATAGTCACGGCCACACAGAAAAGAAATATCCAACTCATTAGACT
>111340 NS=123 contig=overlapped:28
ATGTGTAGTTGTTAGCATGCTAGAAGTGGCTGACAGGTGTAGCTGTTGACATGGCTGATGCATGTAGTTGTTAGCATGGTAGAAGGGGGTGATGCTTTTCAGAAGCAAAGCGGGCCCCATTGTGGGTGCTGCCGGCGGTGGTAAGATTCAGATGGGGCTAGCGGAGGAGATTTGGGAGGCTCCAGCTCATGCTGTCTTCTCATGTTAACACTGTTGGTTCCTTCCTTCCCACTGCAGGTCTAGCTCACCACAGGACT
>111341 NS=103 contig=overlapped:117
AGGTGACAGCCTGTAGCAATGCATGGAGCACCCCTTAGGCTCAGGGTTGCTTGAGCTCTGGCTCTGCCTCTGTTCCTTCCTAGCAGTGGCTAGCCTGGTCTCTGGTAAAGCTGTGAGCAGAGCTCTGTCTGCACCCATCTGCTCTGTCCTGCTGAGTGCACATGACT
>111342 NS=91 contig=separate
GTGTGCCACTGTTCACTTGCTTTCCCCAAAAACAGCTGACTCCTAGAGAAAGAAACAGCTCGGAGAACACAACAGAGCTCCTGATCAAGAGCACACATGATAAATTCAGTGAGGGTGATGCCATTCCTTAAAACTCTTACTGAATCCACATCCAGGGACAATGAGCTATGCCAGAGGACATAGACTATAGTGAAACTACTGCATGGAGGTTGTTTGCACACCTCACATCTTTAAGAGAGGCAACCTTCTTTACTAAATTGAACCACAGAGGTAATGGATCTTCATCACAGGACT
>111343 NS=67 contig=overlapped:23
GAATGCACAAGTAGTTAGTACTCAGCAAAGTGATCTGGGGAGAGATTGCCCATCTATAACTTACACATCAGAATAACACCATCAGCTCACAGGCATTTCTGAAGAGAACTTAGTTACACAAAGCTAACTCACAGAGCGTCTACCATAATTATTGCTAGTATCACTTACTAGTACTTCGGTGGCATTAAACTAATCTGAGTACCACTGGTGTTCTCTAGCACTGAACACATATGCTTTGTCACTTTACCATGGCATGTGACT
>111344 NS=125 contig=overlapped:86
GTGTGAGGCTCCTGGGTCTGCATCCAGCTTGGGAACAAGTAAGTACAGGGCAAGTGGGGCACACGGCATTGCCGTCAGCAGGTTCCCTCACACACTGAGGGCCTGAGCGCTCCCCGAGATGGCCTACACCAGGGATGGGGATGAGCCAGAGGCACAGGCAGGCACCACGCTGTTGAGCAAACTCCAGAACATTAGACT
>111345 NS=115 contig=separate
ACATGCAGACAAGACTCGTGCACATAAAATAACATGATATGAGAGTGCTCATTGCCGAGGAATCATGAGGACTGACTAAAGATCTTTACCTCTCCTACTTCTCCAGATCCAATCCCTCATTCTCATCCCAGATCTGCAGCAGAACACATGATGCACCGTTCTTCTCTGACCCCATTCCCAACAGATCCTTCCCCAACTCATATCAGTATCCCAGCCTCAGATGCCAGCAGGAATTCCCCTGGAACACAGCAGGCCAGGGAAAGAAGTAAGGTAACTGAACACCTTCATCAGACT
>111346 NS=95 contig=overlapped:13
GTGTGACTCCCATCACTACTAAATTTCATAATTTACTTAATATGGTAAATAGCCTCTGCTATTTCTGGGGTTCTTCACTCATTCACTTAACAAAGATTGAATGTGTGCTGTGCTTCCTATATACTAGGCACTATGGAGATACTGGCTAGTCAAGATAAACTTATTATGACCAATATCTCAAGTGTCTCCTTAAAGTCTGAAGTGTTAAAAGCTTGGTTCGCAGCTGATGAGACTTTATGGAAGTAGTTGGATCATGAGGATCCACTAGACT
>111347 NS=95 contig=overlapped:76
GGATGCCAGGAGTCCTGAAGATTTCTGAAGAGCAACTGGTCCCTCAATCTACTATAAAAGCTTGACTTCTGCTGTCAGGGAAGGTGGAGGCAGCAGCAAGGGGGCAGATAAATTCTCTTGGCAAGAGGAAGGCCAAGTGAACAGAAATCAAAAGAATTTTCCTTTTGAACTATCTTTTTATCTGGGCTGCTACAAGGTGCATCAGACT
>111348 NS=84 contig=overlapped:34
AAATGATGGGCAGGTAAAAAATACCCTACCCAGAATATGCTCCCTCATATTCCCTGCTGGCCCATGATGGTTTTACTGCTGGCAATATTCATTCTACCCAGTGATGTTGCTTCTGCAGCTGGATTCACTGAGGACAGACGAGCATAAAGCAGGGCCCTGTGTGAAAATGAAAGACAATGGCCTGATTCCGCCTGCCTGATGGTAGAGGTCATGTGGCTTTCATGGATGAGCCAAGGACCTCATACGACT
>111349 NS=95 contig=overlapped:112
TTGTGCCACACTACAGCCAGTCAGGGCCAGTGGTATTAGTGTGCAAGGCTTGAGAGTTTGACAAAATGATGAATGGATTTGCATTGTGCATTGTACGTTTGACATTATGCCAACTGTCTGATAAGGTACTTAAATCCTCACTGCCGGTTTGTGAACATATTTTCATGTGACT
>111350 NS=33 contig=overlapped:124
TTGTGTGTGCTGTCTCCGTCTCTGTGAGATCGTGAGTATCAGTCCTGTTGTATCTGGAAGATGCTGTTTCCTTGGTGTCACCCCCTACCTCCAGCTCTTAACCCTTAGCCTGTCCCTCACTTTTCCCACCAACACACTAGGCCCAGGAAGCCATCTGACT
>111351 NS=137 contig=overlapped:54
AGATGAGGTCCCTGCAGCAGAGGAACTGGGGAAGGTCTGCTTGGCCTCCAGCCTGGGCCCCGGGAAGCATGAGGGGATACGTCAGTGCTGTCTGGTGCTGCCTGCTGCAGTTTGTGTGGCCAGGGTTGCCGGGGACGGGCAGAGAGGAGCCAGTGCCTTGTGGGTAACGGGCTCGTCACCCAGGGCAGGGTACAGAGAGGGCAGCAGCTGGCACAGGGTCACATGGGACT
>111352 NS=118
GTGTGCCCAGAGTGATGTGAGATGCTACTGAGCAGGCCAGTAAATATTTGGTGACTGCTTGAGTGCTTGTGCACAAACTGTATCCCATCGCTCTGCCTGGAAGGAGTTTCTGCACCTGTTCCAGGCACCACGGGGCCGGG
>111353 NS=115 contig=separate
ACGTGGAGGTCAGAAAACAGTTTTGGGAGAATCTACTCTCTTCTCTACCATGTGAGACCCAGGCCTTATGCTGAACTTAGGTCACCAGGCATGATGGAAATTACTCTTATCCACTCAGCCATTTCAATACCCTAGCATTTNNNNNNNNNNGGGTTTGATTTGGTCAAGTAATTTCTGTCTTTCATTAGGCCAAAGTACTGCTGCTCTAGCCACAAGGAATGGTCCTGGAGACCACTTGTTTACCGTGGTCACTATCCAGGAAAGATTGGCTCTCACCATTGCGAGCATCTGACT
>111354 NS=75 contig=overlapped:120
AAGTGAGGAGAGCAGACAGTGGTTTAAGTAAGTGGGTCCAAGGTCACAGAGTTAGTAGAACCACTGTGATCTAATGTGATAGCTAGTGAGGTTGGAAAATAGCAGCAATGAAAACCTCTTTCCATTGCATTATCTCTCTCTCTCTCACACACACACATACACATGACT
>111355 NS=105 contig=separate
CTATGCAGGTCTGGGCTCTGTGGAGAGAGTATAAAATCAGAAAAGATTCCTCTTTTCTGGCTTTGATCTTTGCTGCTTGATAGGGAATCTGTAGCTGGAACTGTCTGACCAGGAGAAAAAAGAGACACAGCAGGCAAAGGCCNNNNNNNNTGCTCAGTTGGATCTTGTCATTTTATCGGGGACCATTAAGTAAATGGACATTTAGCTTTTGTTTTCTTAGACAACAGATGAGGCTTTTAAGCATATTGGAAGGACATTCGAAGAGGCTTCATCATACTGTTATTTCATTAGACT
>111356 NS=133 contig=overlapped:91
GTATGTGCATTATAGTGTGTGCATTGTGAGGACTCAAGCTAGACTCTGACATTTGAAATGTGCTTCCTTGTAGCTTCACTGAGCAGCCTTCTGATCACGCCCTTCCCGTCTCCCAGCTCCTCGACGTCCTCTTCCAGCAGTTACCAGCGCCGCTGGCTTCGAAGCCAGACAACGAGTTTGGAAAATGGCATCTTTCCACGGGACT
>111357 NS=91 contig=overlapped:64
TGATGGCTTGCTTCAGAGAGGCACAAGTCTGAGGACCCCAGAGTCCGAGTGCTGGAAGGTCCCAGAAGGCTGAAACCCCACTCAGCGAATGTGTGTCTCACTGGGCTGAGGTTCTGCCTGGCTTGTTCTCTGCTCCTAATTCTGTTGGAAAGTTACCCACTAAGCATGTGCAAGAGATGATTGTTAAGTGAATAACAGTGACCCCGCTAAGCATCAGACT
>111358 NS=133 contig=overlapped:110
AGATGTTCTGTGAAGTTGAACTTATTCGTGCATTTTCTAGAGGAGACTCTGTCCCTCAGTCTCGCTTTCTGCGAGTTCCTGTTGGCCATGCTCTCTTCTCTTTGTAAAATACTTGCCCCTCTGTTCTACATGCTACTATGCTCCACTCTGGGGATCTTCCTCCTTCATGGGACT
>111359 NS=96 contig=overlapped:98
ACATGCTGACATACTTACTTATACTTACTTATGTATTTACATACTTATTGACACAGTTTACCATTCCTTAAACAACACCTGGCATATGAAAGTGTTCAACAAATGTTACAACCATTATAAGAGAACGGCAAATGAGAGGCTGTTTAAGGGAGAGCTCTGTAAATCAGGGGCCAAATTCATAGGACT
>111360 NS=122 contig=overlapped:23
TGGTGCCATTGTAAATGGTCTGGTGGCTGCAGAAGGGTTCACTAGGATTACACATTTTGAAGATGAAGGAAATGAAAAAGCACACAGATACTGACTATAACACAAGTAGATTAGCACCAAAACGTTGGCATAAAACCTACTAACAGAGAATGTCACTTTGGTCACAAGAGTATGTAGCAACTGAACAGTGCTCCATGATACCTAGCTATCAACAGCTTCCAGCAGTTTTCTATACTTGTGAAAAGGTTAAGGCATCTGACT
>111361 NS=85 contig=overlapped:72
TGGTGTTATGTAAGCAAGGGATAATATGCCAGATATCAATCCCTTCCATAAGAGCAAACACACTTTGCTGCTCTTCATTTTCTTGGCTAAAACAAGACATGTGTGCCAATCTTATTTCATGTTGACAATGAAATTCCTGGAATGAGAAAACTACCCAGTGCATGACAGAGTTGCTCCCCTCCTCAACGGAGTCTCTTCATTGACACACGACT
>111363 NS=63 contig=separate
GAGTGGAAGCCACTTCTTTCCTCAGGAGATGAAAGATCAGAGATGTTTCAGTTTTCTTGAAGTGTTTCTAACCTGACTCAGCTACTTCCAATGTTGAAGTTATTTCCTGAATGGGCAACGTGAAAGTCTTTGGAAGAGAANNNNNNNNNNGCGCTTGTCACCCGACTCTGGGTGACCTGAATTCCATCTGAGGACCACACGTGCTAGAAGAAAAACATCAATTCCTCAGAGTTGCCCTCTGACCTCCAAATGCAGGCTGTAACATACTTGCCCTCATACAAACATCATTTGACT
>111364 NS=130 contig=overlapped:17
GCATGCGCCACTGTGCCCACCCTGCTTAGTCTTATAGTAGAAATGAGCCAACCCATGAATTCTGCTATCAGAATCAGGCAGAATTTATCATGTTTATCCTTTCTGTTCCTTTCGAGATGCTTGCAGACAGCAACTGCTTTCTTAATCCATTGGTCCAGATCTTCAGGGAGATCAGGGGCAAGGCAGACTGGGACAGGCTCTTCCTAGGATCGTGCATGGCACCCATGATGGCAGAGGTCTGGCCTGTATTTTTAATCACACATGACT
>111365 NS=111 contig=separate
GAATGTAAGGGAGACAGATGACAATAGCATTCCTTCCTTTTCTACTCTGACGTATACAGAGAACAAGAGGACAGAATTCTTTCTGTGGTTGTGGTACAAGAAGGGCACTAAAACTTCATAGAGAACACAACCAAGATGATGNNNNNNNNNAGAGGTGATGATGTGTGATGCATATGTCTCTGAGAAGTGAAAAGAACATAAGAAGTGGAAAGGTGGGGCTAGACAGATAACTCAGCAGAAAAAAACACTGGTTGGTCTTCTGGAGGCCCTGAGTTCAAACCTCAGCACTGGACT
>111366 NS=29 contig=separate
CTGTGCACTCGCTGTTGGCTGCCTCTCTAGGCACTTAAGAAAATGGTAATTGATTAGAAGCCATGTGAAAAGAGCTGGCTAACAGTATTATAAATTTCAAAATAGTTATCAGGGACCTATGCTACTGTGGTGCAATTAAGNNNNNNNNNNTTTAGACGGTTAACTTTGTATCGTTAATTAAACTTTTGAAAGTTGTGGGATAAATCAAATGCTTTTCTAGGGAAACAAGAAACAGTATTAATGAGCAACAACCCCATAATTATCCTTGTGAGTACATAACAGGGACACATGACT
>111367 NS=88 contig=overlapped:88
GGGTGAGTCTTCCACCCCAGGTAACCCTTTCTGGAAATGTCCCCATAAACATACTCAAAAGGTGTGCCTCACTAAGGTTCTAGACATTTCTCCACTCAATCAACTGACAATCCAAAGTATCTGTCACAGGCACACTGGCTCCAGGACATCTTTTTCCAACAGATAACGGGTAGTGTAGTAGTTTTTGCATTTGACT
>111368 NS=81 contig=separate
CTGTGGGAGGAGGCCAGAAGAGGGCGGTCAGTGCCCAGCTCTATTACTGCCCTAAGGTTCTCTCGCTGAACCTGAGATTACGCTGGCAGGCAGCAATCCCCAGAGATCTGTCTGCCCCATGACCCCACCGAGCTATGCTGNNNNNNNNNNGTAGGTGCAAGCAGCCATGTCAAGCTTTAACGGTGTACTCTGGAGACTTAAACTATGGTCCTCGAGCTGCTGCAGCAGGAGCTGCGAAGCTGTCTTCCCAGCAACCCCAGGAAGATCTTTCATTCTTTTCATTGGCATTCGACT
>111369 NS=90 contig=separate
CCATGATGAGTAACTTCCTATATATGAGGTTTTATGTAAAGTAGCTGTTTAATATCAAATTGAAAAGTTAAAAATAGTCAAATGGACTGTATTGGTTGTGACCTACAATTACTTAGCTCTCTCTTCTTTAGGAAGTATAANNNNNNNNNNGCTCAAGAGCTCTTGCTGTTTTGTAGAGAACTAGGTTTGGTTCCAAGCCTCCACATGGCAGCTCACAACCCCGTTGTGACTCATGCTAGGGGATCCAGCTTCTGGCCGCCACAGGCACCGGATACTCACGCAGTACACAGGACT
>111370 NS=129 contig=overlapped:80
GCGTGGGCTGAAGACTCCTCATCCAGAAACCAAACCCTGACGTGCAGCTAGCGCTTAAGTCATGAGTGTCCACAAATGCTCAAAGCGAAAGAAACAGTGTTTTACTAATCTCGTTAGATCCTTCTTTAAATGTGGAGGCCCTGCCCATCAGGCCGACCTTCTGCGCTGCCACTTCAAAAGAGGACAGAAGTGCTCCATAGGACT
>111371 NS=42 contig=overlapped:72
TTGTGCAGTCTGGGATATTAACCACTGAGCCATTTCTCTGGGCCCCTTTATTGAACTTACATTCTTAGCTGAAGAAGAATGAAAAGAAATGAATGCACAACTTTGGTAAAGACAATGGTAGGCCTTAGTGGGTAAGAGCCTGAAGATCTGAGTTCAAATCCTGAGCACCCACATTAAGAGCCAAGCATGGTCATACTTGCCTCTCACCTGACT
>111372 NS=71 contig=overlapped:106
TAATGCACATAAAATAAAATATTTTTTTAAAAAGCAACTTTCCATCCTCGTTTCAACTATTTTTATTTATTTTGTGTTTTGAGATGAGGTTTCTTGTAGTCCAGGTTGGCCTTGAACCCCCTATGTAACCACCTGGACTTCCTTATCTATCTCCTATGAACTAGGATCTCATAGGACT
>111373 NS=111 contig=overlapped:13
AAATGCTAAATTACTGGCTCCCAAGATCTGACTGCAGCTCAGAGGAGCACAGTCTCACATATACCAAGTGATGTTGTGTAAACTTTGCTCGCCAATATTATCTGCCTGGTTAAATAAAGTTGCTGACAGCCTGTAACTGGGCAGAAGTAGGCAGAGCTTGGGGGTCAGATAGGAACCACAACGCTAGGAGGACAGAAAGGAAGCAGAGGATGTAGCAGGAGGTGAAGAACCTAGAGGGAAGGAAGTCATGGGGAATATGGACCATGAGACT
>111374 NS=103 contig=overlapped:17
GTATGCAGATTCTCAAAGGCCCTTCCCTGGTACCCAGAGACGCCTAAGGACGACTCTGTTCTCCCATTGTACTAACTCCTTCTAAGAACTTCAGAGACCATGCCCTGATTGCTAAGATTCAGGTTAAGAAGTCAGACAGGTGGCTCAGGAGTTAAAATCACACACAGATCTTGCAGAGGGGCCAAGTTCAGTTCCCGAGACCTACATCAGGCAGCTCCCAAGCACACCTGCGCTCAAGGGCACACACTCACACTGGCACACTCGACT
>111375 NS=61 contig=overlapped:17
GAGTGGCCTGAGCTAGTAATACAAACCCAGAGCAATGGTGGCAGTGACATCATCAGTAAAGGTGGGAGTGGTGGCAAGAGAACAGCCTTGATGAGTGGCAGAGGCAGGACTTGGCGGGGGGGGGGGAAGAGGCAATGGAAGATCCCCACAGCAATATTGACAGCAACGACAGGAACTGCAGTGGAAGAACGGCGGAGAGAGATAGCAGTGGCAGTGACAGTGGCATATGTGGCAGTAATGGCAGAAAGCAGGGGTGATGATCATTGGACT
>111376 NS=102 contig=overlapped:97
CCATGATGACACACTCTGGACAGTATATACGCAAAGACCAAGAGCAATGCTCTGCTCTGCACATCTGGAGAGATGGCACCTTGATCTGCACTGTGGCGGGAGAGTCTCTCCCAAGATCCTGACCCTTGAATCAGAGAATTTTGCTAGTGGCTGGACCTGACCTTCAGCTAAGACATGCCACATGACT
>111377 NS=16 contig=overlapped:94
CAGTGGCCGATTAAGCGAAACAACACTGAGGAGGTAACGCATTAGCTGGCAGTGTCACTCTTCCTGAAAGAACGTGGAGCGCAGGACTCAGTCGGGACTCAGGAGGCCCAGGTGGCTGTGGTTATCATATCATTGTGTGTGTTGGGTATGAGTGTGTGTGTGTGTGTGTGTGTAGACATGCATGCGACT
>111378 NS=137 contig=overlapped:80
CAATGGCATTGCTCACAGGGACATCAAACTAGATAACATACTGCTGGATGGTAAAGGGAACATCAAACTGTGTGACTTTGGCCTGGCCATCAGAGTCACAGATGGACAGATGGTGTTCTGTGGCACCGTTGAATATTGTGCTCCAGAGCTATTCACTGACAGAGAATATGATGCAAAGGCAGTTGACATCTGGAGCATGGGACT
>111379 NS=116 contig=overlapped:10
AGATGTTTGCCTCACTGAGAACAGGACTGGAGAACCCCCAATTTGTGTTGACTGTACTTGCCGTGTGACCTTGCTCCAGCCTCTTAATGTGCCTCAGTGTTCCAGCTGCGAAAGGAGAGGTGGAGTTTATTGTCTGCTGGGCTTGTCAAGTTCCAGCGCCAAATGATTCATTCCCCTCATTCTATTCTTTCAGGCACTGTGCTCAGACTTTAAAAACATCCCTCCTTTTTTGCTTTCTGTATTTATGTGTTTATCCATGTGAGCGCATGCGACT
>111380 NS=123 contig=overlapped:107
GTGTGTTGGTGCCACGAGTGCATTCTTAATGCTCAGCTTGTGTAGGAGGGAGGCTGGGGAAGAGGAGGAGGTTAGTCTGAGGGCGAGAGCCTGGCCCACCTGTCTCCTGGCTTCAGTTTCCTGGGACTCAGTCATTTCCTTGCAGGGAGTAACTTACCAAAGGGCAATCATGGGACT
>111381 NS=51 contig=overlapped:98
CTGTGTCCCTGCTCTCCTTCCTTTTACAGGTATCTCATCTCCCAGATTCCCTCATCAGCCCTCCTGACTCAGCACATCCTTTGTGATAATAACGTCCTCATTGGGTTGTCAGACAAAACACAGGATGCCCACTTAAACTCAAACTTCAGATAAATGATGCATGCATGATCTGGCATACATTCGACT
>111382 NS=117 contig=overlapped:42
AGATGCTCTGGAGGGCGTGGCCCCTGGTTTGCACTAGCGGTTTCTGGGGACTCTCTCCAGCAGAACCCCCAGTCATGGGATAGGGTCTTGCAGCGATTTTAGACCGCAGCTGCAGCCCGGAGCCTGGCGGTCACCTGGGGACTGTGGGGACTGCAGCTGTCCCAGGTCCTGAAGTCCAGCTCCGGACGCTAGCCCCTACCCATCTACGTATACCTAGGAAAGATGCTGCAATACACTGGACT
>111383 NS=54 contig=separate
TTGTGGGATTAACTGGAAATAATGAAAGGATCATTTGGCAAGGAGTGGGCTGGAAGCAAGGGACAGAATCAAACAGAGGGCATGGCTCATGTAGAAACCAGTATCAGCTTTCCTAAGCTGCAAGGGGTCCTGTTGTTTCCNNNNNNNNNNCATGGTACAGGGCAAAGCAATAAAGTGTTCCTGGGGAGGAGGGCACTGAAAAGACACCACAGTATCCCCTTTGCCTGTTCTCCTTCCCTGTCCTTCCACCCTCCTCACCCAAACTCCCCAAGTCCCACCCCTTTACACACGACT
>111384 NS=134 contig=overlapped:107
CTGTGTGCAACGTGTTGGAGAAAGGTGTGTGTCAATATCTGGATCAGGAAATTGACGAAGTAGGTCAGTTAATAAAGTGAGGACTAGGAGGTGAAACCACACCAGAGAAAATAACACACGAGAAGAGCATTTTGTAAAACAGAAGGGTTTACAGCACAAGGGCTTGCACATTGGACT
>111385 NS=26 contig=separate
GTGTGTAGCTTTATTTCTGGGTCTTCTATTCGGTTCCATTGATCCACCTTTCTGTTTCTATGCCAATACCATGCAGTTTTTATTGCTATTGCTCTGTAGTACAGCTTAAGATCAGGGATGGAGATACCTCTAGAAGATCTNNNNNNNNNNAATTCTGGGTTTTTTCTTTCTCCATATGAAGTTGAGAATTTTTCTTTCAAGGTCTGCAAAGAATTGTGTTGGTATTTTGATGGAATTTGCATTGAATGGCAGGATGGCCATTTTCACTGTTAATCCTACCGATCCATGAGACT
>111386 NS=130 contig=overlapped:84
CCATGACCACGAGGACCCAAGCTCAGGCAGGCGTTTTAGATCCTTCGCAGACAAAGTCGCTGCACAGAACATTAGGAATTCAAATTCAGACCTTGTAACCTAGCTTAGAGCTAGGAAGGTTCAGGCCACCCACACCTGACAAATCATCATCTTTTTGTGTTGTCCTTGGAAAGCACAACCTAGAGATCCGTCATAGGACT
>111387 NS=95 contig=overlapped:106
GCATGTGCAAGCGCGTGGCTGTGTAGGCAAGCTTTCGTTCCTCCCGGATGAATACAGAGCAGTAAAATTTCTGAGCGGAGGAGTGTAGGCTAACCTGCACAATAAATGCATAGCTTTCCGGAGCAGATTCATCATGCTGCATTTCTAGCAGCAATCATTCAAATTGTCCCACCTGACT
>111388 NS=125 contig=separate
AGATGCCCACCAGCTATGTGGACTGCCTGCAGCAGGAGCCACTACCCAATACAAGTGTGTGCTGAGCCAATGGGAGAGAAAGAGAAGCAGAACAGTTTGAGCATTATGAAGAGAGATGGAACTGGAGACAAAGGGGTGGANNNNNNNNNNTGAGTAGCCAGCCCAGAGGCCATAGTGACCTGTCCATCTCTGCTGCTGCTGAAGACCATGGCTGGTTTCCTGGCTGTGGAGCAGCAGGGGTTATCATGCCCAATGCTTATATTTCCCCTGGAGACTTGGGGACATCACAGGACT
>111389 NS=106 contig=overlapped:21
CCGTGTCAGAATCCGGCATGTGCTTGCTCCTTTGCTCCAACGTTCTAAACATGTATGCCAATCACAGAAAAGGAAAAAGTAACATTTCCCCCCAGAGCACACTGAGTCGTGGTGGGGCGCGGCGTGTGCACAGCAGGAGGGAGCAGCCCACACACACTGTGTCTCAGTGCTGCTCTGACTGTCCCTGACAGCACCCCAACACACAGCTTGACAAGCCGGCACTCTGTACAGGCGAGGCACTCTAAGAAGCATTTCACATGACT
>111390 NS=120 contig=overlapped:28
GAGTGGCAGCCCAGAACCATCTGTAACTCCGGTTGCAGGGGATTTACTCCCCTGTTGTAAGGGCTGGAGGCTAGACCAACCATCCTCTTTTCTTTTGAGAGAGCCTTGACTGACTGGTAGCTCATTATGCAGATCAGGTGTGCCTCAAATTTGTAGAGATCTGTCTGTCTCAACTTCCTGAGGGGATTACAGATATGCATCATCGTACCCAGCTTGATGCCCTCTTCTGGGCTCCACTGACTTCAGGCACATGACT
>111391 NS=113 contig=separate
GGATGAAACCTACCCTGTTAGAGTAGAGAAGTTGACGTTCACTAGCCTCCCAAATGTGAAATAGTATTTCCCAGTTCTAATTTCATATTTTCCTGTTTGTGAGTGAGACGACAGGAATCCTGATGGTGTCATAGATTCCCNNNNNNNNNNCACCATGCTGATAAACTCATCTCTCCCCTTCTCTGCCTGCCCCAAAGCAGCAGTTACTACACACTTTACAAATGTGTAAAGTGACTGATAAATGGATGCTGTTATTATAAAGCTGAGGCAGATGAGTTCAATGAACACAGGACT
>111392 NS=111 contig=overlapped:30
TGGTGAGGACTGAGAAACAGATTTCATGAGAAGCAGGCTTCAGTGAGACAGCTCGTTTCGCTGGGGAACAGAGGCTATTTAAATCTTTGGGGAGTGGGTAGAGGCTTTTGGGGTGTACATCATTGGCTCAGGCCAAGGTGCTGGAAATGCCTTATTTGCACGAAGAGGAATTAAAGGTGCTTTCTGGACACGACCTTATGTGGAGAGAGGAAGTTTATGTATATGTGACTTCATGAGCATATATGCATGTGACT
>111393 NS=83 contig=separate
AAATGACTGCATTGCTAACCAGCTGCAAGCCTGAGCATATACCTTCCAGCAGATGGTCATATTATTGAAATAATACCTCAGTTGCAAGGAAATAGTGCCAAACTATTTAACTTAAATTGGGAGAGTAAATATCTGTGAAANNNNNNNNNNCGTAATTCTTGTGTAAAACTCTAAATTCGTGAAGTTTTTGTCTCTCTCTTTAAAAAACCACTATGGAGTTAAGCATTTCGTTCATTTTTAATTACTATCATCACTACTACTGTTATTATTGTGTGACTATGTGCACATGTGACT
>111394 NS=116 contig=overlapped:102
TGGTGAATATGTCATATTGCAGAGATATCATAGAATAATTTCTTCTTTTCTAAGCCTGAAAAAAGAAATCTATCTTCCACAGAGGGACCCTCTGTGCACACTTCTGGGGGAATTTTGCACTTCAGGTTGATACTTCATTTATAGATGCTGGCTTCCTCCTTACATGGTGTACACATATGACT
>111395 NS=112 contig=overlapped:12
AAATGAATGTGACAGGCTGGAGAGATGGCTCAGTAGATAAAAGGCTTGCTGTGCCAATATGAAGATCTGAGTTCAGATTTTAAGCACCCAGGTAAGTGCCAGGGAGGCAGAACAGGCTGCCTATCATGGTGCTCAAGAGTAAAATACAGAATTCCTGGAGCAGTAGAGCTAGCTAGATCAGCTGAGTCACTACTCTTGGGCTTCAAGTGAGACCCTTGCCTTAATAAAGTGGGAGAGGAAACCCAATGTCAACCTCTAGAATTCACAAGACT
>111396 NS=113 contig=overlapped:6
TTGTGCAGTGTGACTATCTGGGAGATATTTAAGATTTAATTCAGCACAGTATTTCTTGATAACTTGTTTGGATGTTCTTCCCAAGGAATTGCAAATACTCCTATGCCCTTAATTAAAGCCCAGTCCTCTCCTAATTAGGAAAGTAATCCTCCTTAAGTAAGCATACAGCTTTGGGAAAAATGAACATAGATAGTGAGGGAGGAAGGGAAAGCCTTAGCCAATCAAATCATCCACATCAATCCTGCTAGTCAATGGAATAACAGATGTCACATCCGACT
>111397 NS=85 contig=separate
CTGTGGTTCTTTGACTTTTTGCCCTGCCAGATCCCTGGCAGATTGTGACAACCTGTCAAACTCATAAAAGTTAGGGAGCCCCTAACCCTAACTGGGCTGAAAATGGAAAGTATGTACATGGTATTTCTAAAGCTTGATTCNNNNNNNNNNAAAAATATTTAGTGATAATTGAATCATTAGTTTGATGATGTATAGTGAGAGGCATACACAGGTTATGATCCAAAGAACTGGGGTTTTCTTTTTGGCTTCCCCAACTGGTTCTTCAAGTCAAGCCTGGGCATGGCTCATCTGACT
>111398 NS=128 contig=overlapped:8
GTGTGGCTTTCTGTAACAAGAATCTCTCTAAGTGATACTTGCACCTCTGTAAAGTCACCTTTGCCTGAAAATTTAATTTCTTTCTCAGGCTATCAATTCAGTCTGAAAAGACTCTTTTACATCTCTTTGGTCCTTGGTTGTTGTTTATTGGAAAATTAAGACAGCAAAACCAATAAAGTGCTGTTTAAATGCTGCCTATTTGGCAAGGCTAAAATAGTCAATCAGGATGAGTGTTTGGGTCCTTGTTTCTTCAGGAAAATATACATACACATGACT
>111399 NS=10 contig=separate
AGATGCAGGTGCCGTGATGTACACGTATCGACTGAACCTAGGCTTCCCACCTTTGTCCTAGTATTGTGTCTAGTTGTGGTTTTCATTTGCTAGAAAGAGAAGCTTCTTTGATAAGGAGAGACAGCTATATTATCTGTGAGNNNNNNNNNNTATTAGTGTGCCAAAGTGGTAGTAGAACCATGGCCTCACTAACCCAGGAAGTCAGCTATGTTTCTAGTATCAGACATGATTTACCTCTTGCTGGGTGATCCTTAAACCCAACCAGAGAACTGGTGGTTACTGCCTCATGTGACT
>111400 NS=120 contig=overlapped:16
TCATGTAACATACATACTTCTAACTTTTGATGTTTGGAGACAGGGTTTCTCTATGTCGCTCTGGCTGTCCTGGACTCACTGTAGACTAGGCTGGGCTTGAACTCACAGATCCTCCTACCTCTGCCTCCAGAGTGCTGGGAGTTCTTTTTTTATATTCTGCTTCTCCATGAATACAGAGACAGTTCAGTCCTTAAAAATGCTTGCTGTTTAAGCCTGGGTGCCTAGGTGTTGATTCCCAGCGCTCATCGGAAAAAACTGGCATGGGACT
>111401 NS=11 contig=overlapped:49
AAGTGAGCTGGATTAGCAGTTTACTTTGAATAGACATTATGGCAAATGTGACAACGTGTCACCTCATCCTGGGTTTTCTTCTGGTGCTGTTGTCTTCTTGACTTGCACATTTTGGTAAAATCTGCTGCCGATTTGAAGAGGTCCACTCTGAGGGCCACTTCTGACCAATAGCTAGTAATGATGTGGTGTCCTTATTATTCCTGGGGAAAGGAATCCTGCCAGTGACCATATGACT
>111402 NS=131 contig=separate
CTGTGTGTCCTTACGCAACGTTGTTGTACTTTCTAAGCATTAATTTGTAAAGTGGACATTAGGCCAGGGATGTGATAATGGTTAAGATGTTTTAAAAGTCGATATTAGTTCTTAATGTTTTCTATGCTTTAGGTGGGCTGGCTGCTCAGCACCACAGGAGTTAGCTCTTCATCTCAGCAACCGCCCTATAAGTAACTGCATGACTAGCTGGCTAGATGGTTGGATAGGTAAGTGAGCGGGTGAGAGGATGGATGGGTGAAATCATCAACACACATCAGAGATAAGACACTGGACT
>111403 NS=110 contig=separate
TTATGTTTATTTTAGTTAGATGTATGTTTTCAATTAGGCTTTAAAATGTTAAATATAGTTCACAAGCTGGTTACCATCCCTACTTAATTTTTGAAGAATGCAAAAATTTAGGATGGTGGGATGGAAAAATAATTTTGGAGTCTAAGAGGGAATGTCTGCGTAGACTTCTCGGGACCTTTGGATATCAGCCAATGTGAGGGTGGACGGTGGCCGCTACTGGGGAGCAGATGAATTCCTGAGTGGCTGTGTGGTTGACATGCACAAGGCCCACAAGGCCTGAGACCCACAGGACT
>111404 NS=105 contig=overlapped:77
TGATGCACTTCTTCCAGCAAGGTCACGCCTCGTAAGAGTGCCAGTCCCTGCGGGCCAAACATTCAAAGCCGTGAGTCTTTGGGGGCCGAACCTATTCAGAACAACAGTTCCCTGACTGTAACCTGCACACTTTGCAGGGCCTTGTCAAGCGTCTCCAGCACTGCGCAGTCAGGCCAGAAACCCGCCCCTGACCTTGCGCACAAGACT
>111405 NS=96 contig=separate
AGGTGGATTTCCTGCGAAGCCTTAACCTCAGCGGCATTCCCTCCCAGGACAGAACCAGGGCGGAGCCGCCCCAGTACATGATCGACCTGTACAACAGGTACACTGCCGACAAGTCAGCCACGCCTGCCTCCAACATCGTGNNNNNNNNNNTGCGGAGCTTCAGCGTGGAAGGTACCGTGCCTCCTCCAGGGTGCCACGGGGTGGGACGTCCGGGGACGCTGTCCCCACAGTGAACTGGCTCTTCTAGGTGGGGAGCCACTGACCACAAGCAGAGCCTCAAGTTTCCACCGGACT
>111406 NS=110 contig=overlapped:103
ATGTGGGCATTGTCTATAACTGAACTAGGGACATTTGTTGTCAAGTCAGAAGGGCAAGTATAAATGAGGTCCATCCTTGGTCATTATTAGACATGCTTGATGGATGGTGGAATAGGCCTAGCCTTCCTGTGCAACCCAAAAACAATTTTTAAGAATATTCTTACGTGAGCTACACAGGACT
>111407 NS=101 contig=separate
TGGTGCATGTCTGTAATCCCAGCACTTAGAAGTTGAGGCAGGGGAAGTGCCATGAGTTTGAGGCCACCCTGGGTTACTTAAGTGCTAGACTAGCCAGGACTACATAGCAACACCATGTCTCAAACAAACAAACAGCAAACNNNNNNNNNNATCTGCCTGGGTGATGTGATGTTTCAGGGAGGAAAAACAAAATGATGTAAGAAAATAAGATGACAGATTGCAAACTATGCCCGTAATTCCCATGTGTTTCTCTGTTATAAAACATGCAACACAGTACATTTTTAGCATATGACT
>111408 NS=129 contig=overlapped:106
TCATGTTACACATAAAAACACATTGGCCAGTAGAGGTGGGCTGCTAGGCCCCACAGCCTACAAGCAGGACTCAGCCAGGCTGTGTGGTTCCGCAGATGCCCTAGGACCAGCACAGTGCAGGTGCCTGTGAACATGGCAAGCCTGGCATGTCGGGTCATTACAGCTAGTCCATGGGACT
>111409 NS=82 contig=overlapped:122
CTGTGTGTATGCAGTTACTGGGCATCCCAGGCTGGGTGTCAGCTGAGCCTGTGCCACCAAGCAGAGGCCATGGGCACCTTCTAGTGAGCAGACAGCTGTGTGGCTGCCCCCACGACACTGGGCTGTACCACCTGCTCCCGGGGCTGGGGAGTGAGCATCTGACT
>111410 NS=106 contig=separate
GTGTGCATTCCCAGAAGAACATAAGGCAGGGATCAGAGGCTGGTACCTGTTGGTGGAAAGGGCACAGGGCCAAAGAGTTGAAGACATGAAGTCATGCTGTGGGGGTCATAATACACTCTCAGAGGGAGCCACGGGGTCAGTGAAAGACATGAACAAAGCAGGTGGTTTTGTAGGTATTGGGGAAGAGACAACAGCTGTCCTGAGAAATGCAAGGAGGAAGTTGTATTTGTAACTTTCAGCCGCTTCAGGAGAACAAACGGACAAGTCCCCGTGGTTACCTTTAAGCATATGACT
>111411 NS=69 contig=overlapped:60
AGATGAGGACAGTTTAAAGGCTGTTTGTGGCAATGGGGAGAGGCGTAAGAAACCAAAAGCAAGGGAATTGGAAGACAAGGTTGTGACCGTTCGTAAGTGTCTAGAGAAACATTCTAGTAAGTGGGCAAGAAGTGGGTACCATCTCTTCCCGTGAACCCCAGCCCCTTACCGGGGTCTAACATCTAGTCATCCTTCTTCCCGTTGCTTAGGAAGTACACACGACT
>111412 NS=125 contig=separate
TGATGAGTGTGAGGTGAAATCTCAGGGTCATTTTGATTTGCATTCCCTTGATGGCTAAGGATGTTGAGCATTTCTTTAAGTGTTTTTCTGCCATTCTACATTCCTCTACAGAGAGTTCTCTGTTTAGCTCCACTCCCCATNNNNNNNNNNCCATTTTTTAGTTGGATTACTTGATTTGTTGCTTTTTAACTTCTTACTTAGAAGATAAATGGGATGGACATTGGAAGTAGGAGAAAACGAGAAGCAGGATAGGGGCCTACCATAGAGGGCCTCTGAAAGACTCTACATAGGACT
>111413 NS=108 contig=overlapped:104
TGGTGCTTTAGCCTAATTGAGTCTTTCCTGCATGTTCGATCTGTTTACAAGAGACCCACTATGTGCTCAGCACCGAGAGTTTCCGTCTGTGTAGAATGTCAGATAGGAAGATGTCATTAGAAAGGCATTGGCTGGAATCCCCAGTGCAGATATTAATGAGAGGTGATTTGTCATTCGACT
>111414 NS=76 contig=overlapped:81
TGGTGGTGCAGGTGCAGCAGAGCTGGCAGGCTGAGCAACTCACCTACCATCCAGGCCCAGATCCAGGGCTTTGAGTTGGCCCACCCCAACACCTACCCATCGAGGAACTGCTGGAACACGTAAAAGAGCAAGTCCTGCAGATTAAAAGCTGCAGGATCACTATGACACAGGGCAGCAAAAGAATGTCTGAGCAGCATCCGACT
>111415 NS=107 contig=overlapped:80
GTATGGAGAGATAAACACATTCCCGCCACCCACCGAGAGGAGTTACTCATAGCTGATACAAGAACTGAACTGCTTTTCTTTCCCCAAGCCCGGCAAACATTCAAAAGAAGTCACTTAATGTAAACACAGCCCTCAGTTTACACTGATTCACAGGAAGAGCGAGCTGCGGACTTTTGAACCACAGAGTGGTGAGCACATGGGACT
>111416 NS=110 contig=separate
CTATGGATATGAGCCATGCTAATTTAGAGCAGGAGGCTTTAGCATACTGGCATAGAAACTGAATAGAAAGTAAGTAATATTCTGCTTTTACCCTAGTAATTCAGACCTGCTTAGTGAAAGAGTCTAAGCGTTTATTTAGGGTAAAATAGAATTGCTTTAATTTTGAGCTGTTACCTGATATACTTGCGTAGGTTAAGAAGATATAGTTGTGCCTAGGGTTTCTGAGTCTAAAAATAAAAACTCTTGATTTGGCTTAGGTGTCATGTTCAGGCAGGAAAGATGGATCACAGGACT
>111417 NS=112 contig=overlapped:20
AGGTGCCAGGAAGTGCCGCACCAGCAGCCTGGGCCCGGTGGCTGAGCTGCTGCTGCAGGCCCTACTGTTCTTTGTCTTCTGCCACCGCTTCCCTCCTGTGGCCTGCCTCGTGGTTCACAGGACATCCTACGTGCCCTCAGGGCATGGTCCAGGTAGTGGTGGCCTTGTCTACATACAAGCTGTGCACAGTTGCTCTCTCATCCTTCTCTCTCCTTGCAAGCAAACACCAGACTCCTACCCCATGACAAGCAACAACATGAGACT
>111418 NS=79 contig=overlapped:117
ACATGTGCCTGGATTCAACATGTGTCCTAAGAAGCTTCACAGGAGACGTGGATCCGTTTGCCAAGGTGGAGGCCCTCTGAAATAGGACAGTCTACAGAAGGATGTGGTCCAGGGATTTTGACTGAACTCTTCACAGCTTACTACACTGTTCGAGAGCACATTAGACT
>111419 NS=120 contig=overlapped:59
ATGTGTCTTCCTGCCCATACATGGACTTCCTCATGCCTGGCACCGTCACTAGGCAGGCAGGAGAGGGTGGCAGCAGAGCCACCTTTCTCGTCATGCTCCGTGCAACACTGCTTCTCATGGTGCAGAGTTTTTGCCACTGCACTGTTCTGAGTTAGCGAAGATGCTCACACTTGCTCTCTTGTTCTCCTCACTTACTACTCAGGCACGACTGAAATTCACATGACT
>111420 NS=130 contig=overlapped:89
ATGTGACCAGTTACTGGCACAAGGGACAGACAAATCTGACTGGCCAGATCTGGCTGATGTGATCACCTCTGGAGCCAGGAGGTAGATGAGAGCTGAAGGACAGAGGTGGTCATGTGGGCTACAGGTAATGGAGGAATGAGCAAGGGAAGCTGGGGTTTTGGCTCCTCACCTTGCAAACATCTGTCTCATAGGACT
>111421 NS=36 contig=separate
TTGTGTTGGATACTGAGCCTGGGTCCTCTGGAAGAGCAGCTAGTGCTTTTAAGTGCTGAGCCATGTCTTCAACCTCTAGTATGTAAATATTTTCTACTATGTAAAAATTGTCTAGAGATGATGCCACCAAGAATGGGAACCAGACAGGGAAAGAGGAGGCAAAAGCTTTGATAGATTGCTGAGCAGTTAAAAGCACTGAATGATCTTGCAGAGTTCTATTCATCATACCCACATGGCAGCAAACAACTGTCTGTAACTCCTGTTCCAGGAAAACTGACATTCTCACACAGGACT
>111422 NS=121 contig=overlapped:38
AAATGAACTGAGCTCCATTCCCTTAAAGGGTAAAGATCCTGCCAGGGCCTTGGGATTATTTATTCACTGGCCAGTAATAGGCTGGAACATACACCCTGGCTGGAGGGGCGGGGAGCTCCGATGGGGACAAGGCGCCTGTTGCTATTCAGCACAAAAGCCCACTTGTCCCACTTGTGCTTATGAGGTGTTTGATCTGGTGACGCCTCCCTTGACAGCATCCTTATCAGGGGCAGATTCCACAGGACT
>111423 NS=121 contig=overlapped:15
ACATGGCTGCCTGAACAAGACCTGAAGAAGTACAACACCAGTAGGCATGCTAACATTGAAGGGGAAACACCTCACAGGTCCTGCTGGTAGACAGAGGACCAGAGGTGACTAAAGAGTGCTGGGAGAGGGAGAAACAGTTGCCCCAGAGATCGGCCTCCTACGTTTAGTAGCAAATGGCATGAAAACATACACATAAAGTAGACTCGGCAGGTTGTAGCTGTACATTCAAGCATGAACACTAATGAATGCACACATATACACACACGACT
>111424 NS=113 contig=separate
TGGTGAATAGCAGTGCCGGTGTTGAAGCCACCCAGGAGACTTACAAAGAACTGAGACCTGACACCTGGGCCTGCACTCCCAATAGAACCGTAAAAGTCAGTGAAATGCAGAAAGATGAGCAGGAAGAGAAAGGCCCAACTGTGGAGNNNNTGCCACACCCCCACCACGCATGCCACACAGCCAACACAGTCGAATACTGTCCTGTCTGTGTGCTTCGGTACCTTTGACTTAAAATATGAAAGGACAGAGGAAGGCAGAGGTCCGACTGCTGGCCCCTCTCCCAGCCACAGGACT
>111425 NS=75 contig=overlapped:82
TTATGGTCACTTGTGTTCTTTCCTGGAAGCGCTTTGTTCTAGGATAGGTCAAAACCTCTAGAGAAATCTCAAAGACTTCATGCTTCATCTGGAAACTGTTCACCACAGCACTTTAAAATCGCAACATCTTAAAGAATATGATCTGTGGTTTTCTCTCTTCCATTGTCTTATTTCATGCCCAGGTCTAAAAACCCATCTGACT
>111426 NS=107 contig=overlapped:87
GTGTGCTAGCAGTCGCTAATAGATCAACACTATGTGCACTGGATCAGGACCTTTCAAGGAGTGTAGGAGTTTGTGAAGCTTCACTTGTCATTCCCTTAGGACCTCTTAAAGGCCTACCTATCCACTATTCCAAGTTCAAGAGTTCTGAGGCCATCTTTGGGGACCAGGCACACATGAGACATTAGTCACATAAGACT
>111427 NS=129 contig=overlapped:23
TTGTGTTTTTCCTACTTTTTAGTGTAAAGAAATCTCTGTAGACTGCACAATCTAAACCAAACAGAGCCTTCCACTTATGGGTCATCTGACTTTCCTGTCCCTCACTAATTTGGGAACAGATCGGGGCCCTGGCCTCCTGTAACTTGAAGGCAAACAGGACTCCTGAGCTCACTCCACACAACAGCAGAGCCTGATATGCAACAGGTGTGCAGAACAGGCATGCGCTCTAGCTACGCTCTGAAAAGCAGCGGGCATCAGACT
>111428 NS=118 contig=overlapped:9
TCATGATAATCAGGAAAATAACATGAGCTGGGAAAACTGATATTAAGTGTTTAAGTTCAAAGGGGAAAAACGATGTCATTAGGGATTTCTGTTCAAGTTTGTATGATGTTGACTAAAGGACTTTTGTTGTAAAGATGGTCATTTTCCAGGTTTGGAGGATGTGAAAATGTCATTAAGGCGGAGGAAAGGAAGAGGTGGTACTAATTTTTAAAAGAAAGATTTCTCAACTTTTCGCTGGGCCATTAAATCAAAAGCCACAGGACGATCACGCGACT
>111429 NS=107 contig=overlapped:15
GAATGCTGAGAGGATCAAATGCTGTTGTGAGCAGACCATTTGCAGGAAGACAGTTGTGAGCTCTCTTAGGAGGTGAGTCTGAAATGTCCCTTTGCTCACATTTTGGGTGCTTGTTCTTTAGGAGGTGGCACTGTTTGGTGGGCTGTGGAGTTGTTAAGGGTAGGATCTGACTGGCAGAATCTGGTCACTAAGGTCAGGCCTTTGAAGGCCTGAGTGTGAAAGCCACTGTCACGGTGGGAGCCACACAGCCCTGCCTTAGCCACCGGACT
>111430 NS=124 contig=overlapped:107
GAGTGATGCCGCTAAAATGGTTAAGATGGAAATCTTGTGTGCTTCAGCACAAGTTTTAGTACAATCTTAGCCAAAGGCTGAGAATCAACAGTCTTAGTACAATTCTTAAAAGGGGAAAGGCATACAACCTGAACTCGAGGGACAACAGTGTTTTCTTCATCTGGAGGCATCGGACT
>111431 NS=111 contig=overlapped:115
AAGTGCAATTCTTTCTGGAAAGGTAACTTGTGGGAAGAACATTCTGACTCTGCCCCATCCAGAGTTCACAGTTTTTCTTCCATAGGTTCCCACAGGGGGTTAGCAGCACGATATCCCTAAGCTTGTATGAAACTGTCATACACACGGCAAAACACAGATACACAGGACT
>111432 NS=103 contig=overlapped:86
AAATGGCCACATGAAGGGAAGTAAGGGCAGTGCCCTGAGTCGGTTCAACAGAAGCAAGCTGAACAGAGAGGGACGCTCAGGGACGGGGGACCTGCCCTGACAATGTCCATGCTGTCCCTTCCATCTGTAGACTCCAAGGACATGGGCAAGTGTGGGCTACTCCTCCTCCACACCGCACGTCTCAAGCTGCACGCGACT
>111433 NS=106 contig=overlapped:104
CGATGTTTGAGATGGAGGGGTTTAACTTTGTCTTTTAGTTTCATTTTGTTCTTTGAGACAGGGTCTCTTCATGTAGCCGTGGCTGTCCTGGACTCACTCTGTTGAGCAGGCTAGCCTTAGATCCTCCTTCCCCCACCTCACTGGGCACTGGGATTTACAGGCATGTGCCACCACAGGACT
>111434 NS=117 contig=overlapped:23
TCATGAAGGGAAGTCAGGGCAGGGCCCTGGGGACAGTAACTGAGGCAAAAGCTATCAAGAGCACTGGTGTACTGAGTTGCTTCCTTACACTGCCCAGGACCACCTGCCCATGGACAACAACACTCACAGTGAGCAGGGGCGTCCCACACAAATTGTCAGTCAATACCCTATAAGCAACCATATAAATATTTTCTCAATTACGATTCCCTGTTCCCGGATATGTCTGGGTTGGTCAAGTTGGTAAGAATCAACCATCAGACT
>111435 NS=91 contig=overlapped:77
GAGTGCCTGTGTGAGCACACCTTGAGAGGCCACAGGTCGAGGTTGACCTCACTCTCACTGAACCTGCAGCTCATTTGCTTTGCTAAGCTAGCTAGCAAAAGAAGTTCAGGGCTCTGCTTATCTCTCTCTGTCCCAAGTGCTGGGGTTGCAGACTTGCATGAATATTTGAGTAGATGCTGTAGATCAAACTCAGGTCCTCATGTGACT
>111436 NS=136 contig=overlapped:41
TCATGCTTGCACCCAGCGCTCAGGTGGGCACTGACCAGCAGCCCAGCAGTCCTCCATCCTGTGCTTGGAGGCTTCCACCAACCGAGACTGTGTTCCCCCAAATACAGCTGCTCCATGGGATGCTGGTAAAATGCACCAATCACCCTTGGGCCATGTGGCTTGTTCCAACCTCAGTCATGAGGCTTTTGCATCTCTCAGAGAAACCCTTGTCATCCCTCCACCCGCAGTGCACATGCATCCGACT
>111437 NS=118 contig=overlapped:11
TCATGTAAGAACATGAAAGCTTTCTGAGGCTGAATACCATATCCCATACAACAAGAGAAACAGAAAGTAGCAAGCTATGAAATTATGGTGGATCCTTCCACGCACCAAGAGGAAGGTGTACTTGTGCCTGTCATCTCCCGAGTGCCTTTGATTTCTTGACTGGAAGTGCTTTCTCCATGCTGCTCTGCAATCTTCCACCAGTGTTCAGTCATGTGCACATACTATACATTCGCACTTGCTTGGTTAGGAGTGAATCATTTACTTCATGTGACT
>111438 NS=106 contig=separate
CCATGTGCCGCAGCATGTGTGAAAGCCAGAGAACTTCTGAGAGGCAATCTCTCACGTCGTTTCTGCCATTGTGGGGCAATCACCCATATCGTTTCTGCCATTGTGCATGAGATTCCAGGTAATTCCCAGCTCTGACGGCCACCTCNNNNNAGACCAGTAGCACACCACCACATCAGGATTATAAGGTTGTTGGGTTTGCACAAGTAGAGCCTTTACCCACTGACCTATCTCCCTGGACCCATCAGTCACTACTGAGTCCATTTATTCAGCCATGATAATAATGTCCACAGGACT
>111439 NS=113 contig=separate
AGGTGGAATTTTAGGGTCAAACAATGAAGTCAGCGTTTTCATGTTTTACAGCTATCTTGTCATACATCATCCTACTGTCTGTCACTTAACCATCTTGTGACATTTAATACTTGGCAGTGAATATCCATTTACCTAAGTTTNNNNNNNNNNTTGTTCTGCTTCAAGATCATCAGATGGTTTTCTTGAAGGGAATTATAGAACTGTGGCCCCTGTGGATGGTGCGTTTACGGAACTAAAATGACTGTACGGGTTACACAATCATTGGAGCTCCTGTCAAGATTTGGGCACTGGACT
>111440 NS=116 contig=separate
CCATGATATTTTGGGCTTTAGATTCAACCATGCCCTTTGCATGCTCCCTTCACTAACAAACCTAGGGTGCAGGTGATAAGTCCTTTCTGTGTTCCATGTTCCTACACAGATGATTTTCTTTCTGTTTTGGTGATGTCTCTNNNNNNNNNNCTCTCATCTAATCAATGTGCTACCTGTTCTATCTCACTAAGATATTAGTAATTAGACTTCATGTCCTAGCTGTATCCTTCCCCTCCTGTGGTGCAGCTGGGAAGAACTCACTCAGCTGCCCTTCAAAAGTCCTTTCATTTGACT
>111441 NS=87 contig=overlapped:15
CTGTGGGTCTCACTGCCTCTGCAGGCTGGTGTAAAGTGCTGGGTGCCTAGGAGGGAGTTCTGCAGGCATCACCTTGCTGATCCCAGGGGCTCTTATTTGAGGATATAGTTAATGAAGAGCTGACATGTCAGGAAGATGCAGAGCAGGAACCAGGAGCGGGGGTTCTGTAGGAGGCTGGGGACCGGTGCCTGCCCGGCACGCACTGTGTAGCTCAACATGGCTGAGAGGTGCCTGCAATGATAGGAAAGAGACCGTGCCAACACCAGACT
>111442 NS=106 contig=separate
GTGTGCACGTGTGCACAAACTCGGTGGTTTTAAATGATGGAAATTTATCACCTCACAGTTTTGGCAGCCAGAGGTCTAAAATCAAGGGATTATAAGGATAGGTTCCTTCTTGAGACTCCAGGAGAAAATTCGTCCCACATNNNNNNNNNNCCATTCTAAGCCCTCTGTCTTAGTTAGGGTTTTAATGCCATAAAGAGACACCATGACCCCATGACTTTGGCAACTCTTATAAAGGAAAACATTAAATTGTGGCTAGCTTACAGTTTCAAAGGTTTAGTCCATTATCATCAGACT
>111443 NS=58 contig=overlapped:128
ATGTGTCAACCCATGTTGTTGTCAAGACTGTTAAGGCTGCAGGGCTCAGACACACAGGCAGGTAAAGCTACCTAAATCCTCAGCCAGTAGGACTTCAAACACCATGAAGCAAGCAAGCTCACCTTAAAACGTCCAGAGCCTCACAGACACACGACT
>111444 NS=108 contig=separate
CCATGCAGGGTCACCAAGAAGAAGAAAACTGGTAAGAAGAAAAAGAGCAAATTGGACGAGGAGGCAAGCCCGCTGCACCCCACCTCTAGCCAGCAGAGATGCGGCAGGCAGGGGGATGGTGACAGACTTGTGGGTACCCCNNNNNNNNNNAGGCCTGGCACGGGACTCTTCAGACACTGCCCTTGCCTCCCCTCAGGAGCTGGGGGAAGGGCCGAGCAGTGCCGCTGAGAGCAGCGAGCCCTCAGAGCTCAGCCAGGTGGGCTTGCTGATCCCCGAGATGAAGGACACTTGACT
>111445 NS=135 contig=overlapped:91
GGATGCCGTGTGCACATCATTGCATCACTTGTTCCTTAGTCTCACCTCCTGTTTGCAATTTTCCCACTCTGCGTAGTTTTGCTCCTGCCTACTCGATGTCAAGAAGAGTGTGCAGCTCCTATGTGAGGGTGCGCTCTGTCTGTGACTTCACCATCACCATTTCACCAGTCATTTTATCAGCAGCCACAGGACT
>111446 NS=89 contig=overlapped:4
CAGTGCGTGGCGAATCTCTGTGGAGGTTACCACGCGCCACACGTAGCAGTCTGTCATCTCAGACAGACCTGGCCAGGAGTCCTTCAGACTGTCTCCAGGGATGATCAACACACACAATCAAAGGCAAAGGAGAAAACACACTTCCTGACTTCATTCTAAAATTTACTACAAGAGCGTCTCGTCAAGGGACAAGCACATTCCTACACGTAATTGGAGTCACTGGCAGAACAGGAATGACATTAAAAGGAAGGAAATGAAGAGCCACGGCCCCCACTTGACT
>111447 NS=64 contig=overlapped:122
TGATGGCCCCAGACTCACCAAGGCCACCACGTTGATTCCCAAACTAGCATCTTTTTAACCAACAGAAATGTTTGCAATCATTATCAATCATTATCACCACTGATTATGATTACCAATGACCAAATCACGCTACCCTGTCAATCCGTCTAGAACCATTGGACT
>111448 NS=109 contig=overlapped:64
GTGTGATCAGATGTCATGGCCTTGGGGCCCCCTCCACACAAGGCCTGGCAGGCGAGCTGGTACCTAGAATCAGCTGGTCCTCAGGAGACTTCGTGTCTCTCAGTGTCCTTCCTGTTCCAGCCCTCTCCATCACCTCAACTTCACAAGCAAGACAGGGAGACTCAGACACATGTCAGAACTTGAGCTCACTGATTGCACCATTTCTGTCAGTCATCGGACT
>111449 NS=124 contig=overlapped:110
CTGTGATCTAAGAAGAATGCATGCAAAGTGTAGACAGTCAGACTTCATGCCTGCCGCTGGAAGGCAAGAGAGATTCTAGAGTGACGGCCGTGAAGGTGTTTCCATGCTGAAGCACCAAGCGTATCGGTGAATGGCCATGGTTCACCCTGCTGTGCCCACGTGAACCACAGGCATGGGACT
```
