## Supplemental_File_3_Stacks_catalog.fasta for "A high-density genetic map and molecular sex-typing assay for gerbils": Supplemental_File_3_Stacks_catalog_fasta.txt (part 34 of 126)

```
>111450 NS=100 contig=overlapped:22
GAATGAGAAGAGGCGGTACCATGTTCTAGTCACTAGCTCTCTGCAGAGACTTGGCCATGTTCTTCCCGCTTGCCGGGCTCAAGTAGGAGGAGGTGGCAGCCTGCGTGGAGCCAGGTGTTGGGGTGCAGAGGTGTCAAGATAAGAGCATAGATGAAAGGCTGTGAGTGGGGTACCCATTACCTCGATAGGAATCAGGGTGCCAGCCCAGAGGCTGGGCATCTGGGCCGACAGGAAAGACAATGATGGAGACTCTCACTGGACT
>111451 NS=128 contig=separate
TGATGTTGGAAAGCCTCTCTGATGGCTAATCTGCTTGGCCAGATTCTGAATCAGAATCTGGAAACACACCTCTAGGTGTGTCTTTGAGGATGAAGGCCCCCCTCCCAAGTGTGGCAGTGCTCTCTCTGCAGGCTGTGGTCCTGAGAAATGAACTCATCTCGCTCTGTTCCCTGACCGTGACCCAGTGTGACTATGTCATCCTCGCCAGGATGGACCTGACAAACCTCCAAACCACGGGAAAAAAGAGTCCTTCCCCCTTTTGAGTTGCCGTTTTCAGGTATGCTCTCACAGGACT
>111452 NS=95 contig=overlapped:99
ACGTGACTATATTAAAAAGCAATCTGCAAGGGTGTATTTGACATTTTTAGGAACAACAACCCCAAGACAGTGGAATGTTTTCAACACAAGCCCATTACATTTCCTGTGTCTCTCAAATGGCTTCCTTGTAGTCTTTTTGATACTTGTTTAGGTTTGGTTTCATGGAAAATCAATTTCATGAGACT
>111453 NS=113 contig=overlapped:63
TTGTGTACACATGTTTGGGCATGCATGCCATGCCTGTAACTATGTGTGTGGAGGTCAGCGAACAGCCTGCAAGAGTCAGTTCTCTCATTCTACCACGTGGGTCCTGGGGACCAAACTCGGGTCATCAGGCTTATGGCAAATACCTTTCCCTGCTGAGCCACCTCTCTGGCCCCTGGGTCTGTTCTTTCCCTTTTCGGAGTCGACCTGAAGAACATGGGACT
>111454 NS=119 contig=separate
TTGTGCAAGCCTTTAAGCCTTTCAACCAAGGATTTGAAAAGTAGAGAGAGTCAGAACTCTGATTTAGAAGCTAGCCTGGTCTACATCGTGGGTTCCAGAACAGCTCTGGGATATAAATTGTGAGCCGAGACAGGCAAGGCNNNNNNNNNNTAAACAAACAGACAAGACTTTGTTCAAATAGAGGATTTGGGTTCACTTCCCACCACCTATACAGTGTCTCACAACTACCCATAAGTTCTGTTCCAGAGAATCCAATGCCTTCTTCCAACCTCTTCATACACCAGGCACACGACT
>111455 NS=112 contig=separate
TAATGAAGTCTCCTCCATTGGCTTTGCTGGTCACAGCTCATGTAGGTAATCTTCTTTTTCACTATTTGTGCAGACACCTGACTTCCCAAGACAGGGCAGCCCTTCAATTGCATTAGACTGTAGTCTCCATGCAGGCTTCTNNNNNNNNNNCTGTGCGTTGTCAATGACTTTGTTTGGCAATGTGTTAAAGGAACTTTTCTCTTGAGCAAAGACTGGGGATAGATTCCAGTTAAGGGAGTTTTTGCAGCTCAGCTTCTCTACTGGATATTTGCATATACATACAAACATATGACT
>111456 NS=112 contig=overlapped:23
TGGTGGAGGAGCCCGGTGGGTACATTTGGGTATGGCGGCTCAGCGTCATGAGCATCCAACATCCAGCACTGGTACTGCCTGCATCAGCTTTTTTTGTGTGTATGTGGAAGCGAGGGGCGGCCTCTGTGTCTTCCTCAATATCCCAGCCTTAATTTGTCACTCAACCTGATGCTCACTAATTTGGCTAGACCGACTTGCCAGCAAATATCAGGGGTCTATCTCTACCCACTGGGCAATGGGATTCCAGGTGTGCACTGGACT
>111457 NS=74 contig=overlapped:78
CAGTGAAGTCATGGAGGCAGAAGAGGGTCATATTAGCTTACTTCTGCATGGATCAGGAAGCAGGAAGACAGGAATGTGGTATTATGCTAGCTTCCTTCCCCACTCCTTATTCAATCTAGGCCCCCAGCCCATGGGTTGGTAAGCCCTGTAATCAGAGTGGGTCTTTCTTCCTCAGTTAAGAATCTCTGGAAATACTTCATAAGACT
>111458 NS=119 contig=separate
GGATGACCAAAGTGGCGTCTTAGCTGGCTTCCTACTTTGTTCTCAGATGGCTAGGCTTTCCCCTCAAGAGAAGTGTTCTCCTGTCTTCCTTTACTCAGGGCTAAAGAAAAGTCCGTGCATTACATGGAAGACTCCGTGTGACCGTGCTCTTGGCACTTCCTCTCAAACACTCCCTCTGCTCACACACCACACTTGTTCCAAGCTGTCCTTGGCCATAGCAGTTTTGCTTTTTGCTTTGGGATCTTCACACTGGCTTCTCAGGTATTAGTGACCCCTTCATCCAGACACTGGACT
>111459 NS=73 contig=overlapped:113
AAATGCTCAAGCCTTACACAGCTGGTGTGTGCCTGAACAAGAATTCAAATCCCTCATTCCTGTCCTTCGCAGGCCAAATTGCCTGCGGGGAAGCAAAGGCCTGTCATAAAGGCTGCACCAGTGTCGTAGGTGCTAATTGACAGACATGTGTGACAATGCCTTCACCAGACT
>111460 NS=123 contig=overlapped:37
AGATGGGGTTGGGGTTCTGTCTATGGGTCCCTGGACCTTTCTGAAGGTGGGGTGGGCAGGTTCTTGAGGCTGATCTGGAGCCCAGGCCAGCTGGAGCCCAGGCTAGCTGGAGGCCCTGTCCCAGCTTGGTCCATTATAGGTAGAACATTTTGGCTGCCATCCCTTGTAGTTTCTCCAGGGGGAGGCATCTGTGGTATTCATCTAGCCCACAGTCCTCTGGCAGATGGAGAAACTGAGGCACAGGACT
>111461 NS=92 contig=overlapped:64
GTGTGAGGACAGAGTTGCAATCCACATACAAGCTAGGCATGACCCTACAGCACTTGGGAAGGAGTGACAGGTGGCCTCGAGTTCACAGGTTAGCTAACCTAGCAGAAACTGCACACTTGAGCTTCAGTGAAAATTCCCATCTTGAAGGAATAAGGTAGAAAATGACCCAGGCTGAAATTTGATGCCCTTCTCTAGGCCCATGATGCCCTCACATAGGACT
>111462 NS=30 contig=overlapped:82
GTATGACCTTAGTATTGGGGGTCCCTGACAGAAATTCCACACTAAGAATGAACGTAGCCCACCCCAACGGCCCAAGCCTCAGAAAACGACTCCTCTCCCAGGGAAAGAACTATCTCCCCATCGCTGTCTGACAGACATACTGACACACACAGTACCTTCCTAGGTTTTCTTTCATCTTTTCTATATTTTATAACATTGGACT
>111463 NS=97 contig=overlapped:109
TAGTGACCACAGCACTTGGAAGAAAGAGACAGAAGTATCAGGGGTTAAAACTCACCATGTGCTACATAGTCAGTGTGACATCAGGTTGTTTAACCCAATCTGACTTTTCATCCAAGCTGATCTGCCAACAACATTTATTGCCAACAATAAACAATCGATACATTTACATTAGACT
>111464 NS=90 contig=separate
ATGTGATTAGAGTGGCATACAGGCTGTGGTCCAGTTAGTCCAATAGTGGCTGTCTCTTGATGGAAAGTTCAAGAATCCAATAGTTGTTCAGTCCACCAGGCTGGAAGGCTGAGCTGGTCTTCAACATAGTTGGAATCCAGNNNNNNNNNNCTGGCCAGTGAGAGTGAGGGTGAGCAGGAAAAAAGCAAATGCTTCTTTCTTCTATATCCGTTATACAGGGTGCATGAGAGGCTCAGATTTAGGGTGGTCTTCCTACCTCAAACGATTCAATCAAGAAAAATCCCTCATAGGACT
>111465 NS=32 contig=overlapped:70
AAATGTTCAGGCCTTTTCAAGTCTCTCCACTCAAGGCTCAGAGAATCATGAAAAAATGGGGGGCAGAAAGAGTTTAAGAGCCAAAGGGGATAGAAGACACAATGGAAACAAGGCTCTTTAAGGCAATGAGATCAATGTACATAAGGACTCATGGAGACTGAGGTAGCACACACAGGGCCTACACAGGTCTGCACAAAACGGGGTCCATAGGACT
>111466 NS=68 contig=overlapped:121
TCATGTGACCCACACTTTTCAGGCATCTAGGACTCATGGGTGGGGTGCTTGCTTCCAAGCCTGACAGCTCGAGTTCAGTCTCTACATGGTGCAGGCTGACCTTTGACTTCCCTCCCCTGCATGCTCCATGGCATAGCCTGCTCCCAATCAGCTACATGTGACT
>111467 NS=93 contig=overlapped:68
TAGTGGTTAGGAGAGCCCTGACTTCTTGCGGGAGGTAGCGGTGACAGTGGGCTGGCAGTTAGGCAAGGAAGGCTGGTTCTCCCCACTCAGAACATGACAGCCAGGGTGCCTCCCTTTCGTGTCGCCTTCCAGGTAGCAACACCCTCTGTAGCTGTGCCCTCCCTCTACCTGGCACAAAATAAACACATGGACAATACCCATAGAGGACATTCGACT
>111468 NS=100 contig=separate
TTGTGTTGCTTGTGTGAACCAGTAAATTGAACAAGACTTAAGGAATTTTGTAGTTCTGGAGGATGGTTCTATTTACCACAGAACCTGCCTTCTGTGGGCAGGTTATAGGCTTCATATATCTCAGTGCAGTGCCTGGGAAANNNNNNNNNNGAAATTCTTCCAATAGAGTCTTGTCAAGTGCTAGGTTCCATTTTGGTTGAAAGCATAGATTCCACACCCCTTACCACTCAATATTCCTTTTCCTCCGTCCCTTGAAGGTCCCTTAGCACCGTCATTGACATCTGGCACTGGACT
>111469 NS=120 contig=separate
CAATGGAAACAAATGATGACCTTCTCAGAAATACCCATCGGGAGGAAATAGCCCAGGACCCGGCTGACTGGTGGTCAGGGGCTTCTGACTGGGGTGTTCTCACTTTTTGCCTCTGTGAGGGAGGCAGAGTTCACCAAAGCANNNNNNNNNNTCTGAAAGAGAAAAGGAAACCAGGGGAAAAGGAGGAGAAATGTGGACCCAGACGGCAGCTGCTGTTTCTTAGAGGCCTGGATCTGTACCTTTCCCAGAGGCTACATGCACCGCAAGAATTTCTCAGCAGCCCGATCATGAGACT
>111470 NS=125 contig=overlapped:22
TGATGGAGGAAGGCCTGGCTTCTTATAGGCTAACAGTTCTAAGAAGAAGAAAAACGTGGCCATGGGATTCAAAGATGGTTATAGAGACATTATTTTTAACAATAAAAATGAGGAGTTAGACAGATGGTTCATTGGCAAAGAACACTTGTTACTCTTGCAGAGGAACCAGGCTCAGTTTGCACTATTCATGTCAAGCAAATACATGTCAAGTTAAACTGGATTTAACACCGTTTCTTGGGTTTGCGGACACCTACATATGACT
>111471 NS=57 contig=overlapped:87
CAGTGCACTATCAGCAAAAGCACAAAACCAGAAATCAAGAGGCAAAACAAATGTCACTTCAGAATGCAATTATTGTTGTTATCATCATCAATTTAGCTAACAACCCTAATTAGGCCAGCCTCCAATATGAATACATCTTAGAGAGCTGGGGAGATGCCTCAGCAGTTGACAAGTACTTGTAGCCCCAGCATCCGACT
>111472 NS=92 contig=separate
GAATGTTTTGATGAGGGTCACTTCTCATCACTGAAGGAGAAAATACCCTAAAAATACAGTGAGGTCACCAGTGAGTGACATTCTGATAGAATATGCACTGCTTTACATGCACTTTACATGTCAAGGACCAAGATATCAGANNNNNNNNNNCAAAGTCTTCCTCTGTTCACACAGGAAAGTTTATGAATGATTGATCCTTGTGTGCAAAATCCAGCAACTGCAGCTTTCTCCTCTTGGGCGACTGCTCACCCACAAACAGCATCTATCAAGACCACCCATCTTTCGCATCTGACT
>111473 NS=39 contig=overlapped:117
CAGTGATCACTCCTACTTGGGCTTCAGTGCCAAGCAGTTCTGATTCTTGGTGATTCTGTTTGCTCCTGTCGTCTGGATAGTCTTTCTGGTGTTCATTACTGGGTCCATGAGTCCAGGACAACAAAGCAGCCGAAGAATCATTTAGGCCGGGACTTGATGCACTTGACT
>111474 NS=72 contig=overlapped:110
AGGTGAGGCTGGGGGTGCCTGCCCCTGTCGGGTGCACAGCATGGAAAGGCTGAGCAGAAATGCAAACATTGGAACCTGTGCCAGCTGCTGAGTCAGTCTGGATCACACCAGGTTCCTATGGGGTTCCTGAATGAGGAAGATCAAGAACCACTGGTTGGCACTCCTCATTTGACT
>111475 NS=98 contig=separate
ACATGTTTGGCCTAAACTGTGTGCTCTCTATGAGGCAGGCCCGGTTCCAGAACCCCACAAGTTCCAGCCTAGAGACTGGGTCTATGTGAAGTGGTTCCGACAAGGCACATTAGAACACAGATGGAAAGGGCCATACATCTTTGTACTGACTAAGATTGACGGGATTGCTACTTGAATTCATTATTTGCATGCAAGGCCAGACAATCCATTCTCAACCCATGAAGACTGCCTGACTCCTTCTGCCCCAAAATGGAAAAGGATCTTCACCACTCTAGCTAAAATTATCACGTGACT
>111476 NS=124 contig=overlapped:35
AGGTGAAGAGTCGGTATCTAGAATCTGTATGTGAATACCTGCCGGAGGAAGGAAGAGAGAGGTCTTGAGGAAAAGTGTGTGCTCGTGAAGAATGAAGCCGGGGCGTGGGGGTGCTGCACCAAAGCCGACGAAGGCGGAGGGGAAATTTCCGTGTGTAGAGTACTTTGTGGTTCCCCTTCCCTCTCTGCCGTGTGCATCATCTTAGCTGCAGTCAGCCTTCGTGGTTTCGTAAATGAGGCGCACAGGACT
>111477 NS=108 contig=overlapped:12
TTGTGGCTTGAATGCTTCTACCAAAATTTCTGTTAAACTTTAATTTCTTCTTGGAGATGTTAAGAAGGTAGAGATTCACTAGCTCTCTTGGTGCATGCTTGTCATCCCAGCACTTTGGGGGCTGAAGCAGGAGGATTTACAGTTTGAGATCATTCTGGGCTACACAGCAAGACTTTTCCAAACTAACAAATAAAGGTGGAAACTTGATCTGACTGTGGTATCTGGTGGTGGTGTGTTGGGGAGTGTGGCAGTGGGGGTGGTATCATAGGACT
>111478 NS=117 contig=overlapped:84
ATGTGGGGGTGAGGGTCATAGTGCAATATGTTTTAAGGTGTAGAACCTCATTGTTCATATCTTATCAGTCTTGTGATACTTGTCTTTCAGTATACTTAGCTCCACTGCTGAGTACACCAAGCACTCACAAAGTGAGATAGAAACTGATGCTAACGCTATCCCATCATCCCAAGTGTCATTTGTCATTGGTTCATCTGACT
>111479 NS=101 contig=overlapped:95
GGGTGACAGTTTACGACACTGGACACACGCACACACTCTCCTCCTTTAGAATCAAATGAAGGCTGCTCCTCCCACAGCCATCTGCCTCTGTTTCTGGGGGCTTCCAAGGGACATTAATGCTCTTTCTCACTTCCCTGCTGTCTGAGATTGTGTTAAATTTGAGGAAATGCTGTCATTTAACATTGGACT
>111480 NS=9 contig=overlapped:92
ATGTGCATACACATCTATACATATATACACACATACATTCAAAACCAATTTAATGTACGTATAAGCTGAGCAAACTTGAACAGAAACATAATCTCCGATGTCTCCATTTTTTCTCCATAATGTAGGAAAGGCAATATTCAGATCCTGTCAATATTCATGACACCTGTGTTGTGGTGTGATGAGCACCTGACT
>111481 NS=42 contig=overlapped:73
TTGTGGTCAGCAATAGTCATGGCTGTCTTGTAGGCATGTGTCCCAAAGGTTCTTATCCTCACACAAAGTTCATTTCTTAATTAAGTGGTTCTGATGAAATGTAAAAGTGAGTGAATACTTTATAAAATCTTAAACATCATGAGTTATGTAGAGGTGTACAAGGAACTTAGCAGGTAATAGTATCTCTCCCCTTTTGGTAAGACACTGGACT
>111482 NS=98 contig=overlapped:49
TTGTGAAGTCGCTCTCTGGGGGACCTAACCATTGAACTTAACTATCTGCAGGAGTCAGAGCAGCCCAGGCTTGACACATGTCACATCTGCTCTGCCCTCGCTGTGCCTCCAGCAGGCACCTTGGGTGCTCACAGGGCCTGAACGTGGCTTGAGTGTGAGCCAGGGGCCGAGCACTTACCTGCATGTGTGGTGCCCTGGCTTTGAAGCCCAGCATTCAAGGGCATGCACACGACT
>111483 NS=95 contig=separate
CTGTGAACAAATAACTGACAGAAGCAACTTAAAGAAAGAATTGTTTTGGCTCACAGTTCAAGGGCGGACAGTTTCTTGTGGTGGAGAAGGGCTCATGGTTTGAAGAGCTACAGTCTACCACGATGGGAAGGCAAGGCAGCNNNNNNNNNNTCTCCCTGCGTCCACAATGGCAAAGCAGAGGTCAATGCTGCTGGTGTTTAAGCTCCCCGGGACCCTGGTCCATAGAATGGCACCTCCAGTATTTAGGAACCTTCCCACCTCTATTAACAACATGTAGAAAAATCCCACATGACT
>111484 NS=117 contig=overlapped:21
GTATGTATGTATGTTTGTACGTATGTAGTATTCATGTGTTTATCTATCTTCTCCTTACCCACCTGTCCTCTACCTATAATCCTCTGAGTTCACGTAGTGTTCGTCGCCTGTACATATGTTTAGGAATGACCACCTGGGATCCAATAATACCTGGGCTCATTCTTGGAGAAACTGGTTCTCCAACTTTCTGCAGCCATTGATTTCATGCTGCTTTTTTCCCCAGGGATCGCACTGTATGAAAGTTGCCTCATTCACATTGGACT
>111485 NS=112 contig=separate
TGGTGAATGGCTTCAAATCTCATCTTCCTTGAAGCAACTCCCAGTGAAATGAGCTGAATAAAACAAATCCTGATTTTTCACATTTACTGTTATTAAAGAAAGGAACAAAGTAGTGCCATGGGGAATGAAGGAATAAAGCTNNNNNNNNNNAAGTAAATTAATAAACCTAATCTCATTTCTTTTGTACACTCTTTCAATAGATGCCCCTGGAGAACAATTCCCTTTATGGAATAGAGTAAGTTTGAAGGTAGGATGTGAAGATTTCTAACTGGGTCTTATCTTAGTCATATGACT
>111486 NS=116 contig=separate
GCATGTACACTGAGCAGTTAGCCTTCCTTCGCTAAAAGGAGAAAAAGGATAATTTCACACGCCCTCTTCTCAGCCATACTCAGAACACTGTAGTTTAGAAATGGTCCTCTTCAAACACTTTCAGGTGATTTCAATCTATTNNNNNNNNNNGCTTGGTAGGTCTTAAAATCTGTTGAAAGTGAAAGGAAATTCTTCGGCTTCTTTTTAAATTTCAGAGAGACCCCACCACAAATCCTCAGGGTGGCCAGGCAGCTCAAAAGCAGGTGGCACATTGGTCAGTTAAGGCACAGGACT
>111487 NS=114 contig=overlapped:100
ATATGCATTTCCCTGTAATCAGAAAGTGCTATTAAAGGAATGATTAATGGCACAAAGGATAACTAATGCAATCACCTGTAAATGATGAGCTTGAGACAATTTGGACCTCCACACAGTACTCTAACCCCCTGGGTATTTATGGTGTGTCTCTGGAGCTCTTCAGGAAGGCCTCCTACACATGACT
>111488 NS=81 contig=separate
AAATGAGTGAGTGGTTGCTACCATAACCGATGAGTTATAAGTACTTGGTTTGGTTACCAATTTTCAGCATGGCAAGGTGTGGACGGAGCAGTGTCGTGGCACAACTCTGTAAGCCCAGGAAGTTCAGGAGGCTGAGGCAGNNNNNNNNNNAAGAAACAGCTAGATCAAGAAACTAATTGGCCAGCCAGCAAAGGAAATGCGGATGGAATCTGAGAGGTAGGTAGGAAAGAAAAGCAGTGGGGCTTCAGAGCTGAGCATTAGGGGTTGGAGAAAAGCCTAGCGTGTCATCCGACT
>111489 NS=53 contig=overlapped:87
AAATGACAGCTAACTTCTTCTTGGTTGGTTACAAGCCTGGAAGGAGCCTTTGAGACTAACTTAAGATTTTTATTCTGTCATTTAGATAACGTTTTGTTTATTACTTTTAGAGACAGGGTCTCATGTATCTCATGAATTTGTTATGTAGCTTAGGATGACCTTGACCATGTGGCACCATGGTCAAACACCATTTGACT
>111490 NS=63 contig=overlapped:115
AGATGACCACGAGGCCCCAGAGTGGAAGGATGCATTCATCCTTCATGAGAAGTTGAGTAGAGATAAATTTTGGTCATGTTTTCTTAGAGGACGAGCATTTAGATCATAAGCCAAATCCCAAACATTTTTTTCCTAGTAAGATAAAAATGAATGAGAGTGTCATAGGACT
>111491 NS=119 contig=overlapped:71
TAATGAAGGCAGATACTGCAAGGTGGGAGCACAGGCAGGCCTTGACTTTGTAAAGCATTTTAGCTATCCAGCTGCCCTCCTGCTCCTTCAGAACCCGCTTCTGCTTTTCCACCTCTTGCCTCACCTTGGCCAGGTAGCACCTATACGGGTCCTGCTGCTCACTGTAGCCATCACTGAGGAAGACCTGGGCATAAAGGAAGAGGTCATTGGACT
>111492 NS=81 contig=overlapped:79
AAGTGGTCCCAGGAAGCTCCCCAGATGACAGTAGCCCCCATGGTCTCTATTGGTGACATGAGCAACTGACATGGGCACCAACCCCTACCAATGTACAGCCGCGGATCTAGAGAGCCCTCAGCAGCAGCACAGGCTGGGACTCCTCTGTCTGTACCATGTGCTATAGTGACAAGCAGGCCTCTAGGTGTCTACAGCTCACACGACT
>111493 NS=118 contig=separate
CTATGATCCTTTGTGGACCAGATAAAAGGACTTGCTTGATGAGCTTCCTTTTTTTAGGAGCATGTCTGAGCTCATAGCTACGTTTATTCTGAAATTTAAATCAGGCTATTGCTATGGTTTATAAATATAGATATTGCTAANNNNNNNNNNTTTCCCTAAATCACAAGACAGTTGGACAAACAGTAGCATTAAACATTTCCACCTTAAGTACTAAGAATCAAGACTATCACATCACATTTCTGGATCTGCGACATTACTGCATTTTAAGGAGAATGAAGTTTTAAACATCTGACT
>111494 NS=98 contig=overlapped:101
AAGTGCTGTCTGGTTGGGTCAGATGGTTCATTTCACTGAAAACCTGAGGTGCCTTCTGAGCTCGCTGTATTTGGGGATGGAAGAATTTGGACCTCACCCCAGGGTGCATCTTCCGCCATTGGTAATGGCCAGAGAGCCAGGGGTGGAAAGATCCAGACGCTCCGTTATGCGTTCCATCCGACT
>111495 NS=109 contig=overlapped:102
ACGTGCATAATTCACGGCTGGAGGGCAAGGTCTTCAGCCTCGAGTACCTGCGAATGACGCTGGTGAAATGGATAATGAGCTGTTGGCCTCTGCCACCGCTGTCAACCTAAGTGTGACCACGGTCAACAGGAAAACATGGCAGACGGACCTCTGACTACACGGCAGGCAAGAGTCATAAGACT
>111496 NS=45 contig=overlapped:51
CCATGGCCAAGTGTGCCATCTTGGGCCCAACACCTGGCAAGGCTACCAGCTCCGCCACTGAAGCAGGGATGTCCCCTTCGTAGCGCTGCTGCAGGATGGTGGTTGTCTGCTTGATGAATTTTACCTTGTTCTGAAAGATGATGTAGATCAGCCTTGGGGTGAGGCCTAGCCTAATCTGGAAGGTCCCCAGGTTCTCAGAGTTGCCCATCACCTGCCTATGGCTCATGCGACT
>111497 NS=67 contig=overlapped:100
GTATGGCCTGCAGCCTCCGTCACTGTGCCTTCACCCAGGAGCTACTTTCTCTTTTGCTCTCTTCTGACTACACTTAGTGCCTGGAGTTGTTCTCTGAGGAGGGCGTGTCCTTTCTACCCATACCCACTTGTCTGCTTACGTAACCGTGGACTCCTGGATGTAAGTTATAGCTTGGCACCTGACT
>111498 NS=120 contig=overlapped:118
GGGTGTGCATGGAGGCTAGAGGACAGGCCTCCATGTCAGCCTCAGGAATACTGGCCACCACCTTTGAGTCATGGTCTCTTCTTGGTCTGAAACTCACCAATTAAGCTAGCCTGGCTGGCCAGCGAACCCCACGGGTCCTGCTGTCTCTGCTCTGAAACACTGGACT
>111499 NS=101 contig=overlapped:120
CTGTGGGTATGTATCTGTGTGCATGTGGTAAAGTATGTGTGCGTGTGTGTATGGAAAGCAGATTGGGGTAGGCTGGTTGTTCACTTGCCCTCAGGCATCTGCCTGTCTCTGCTTGCCCAGCTTTGGGATTACAAGGGTATATCATCGCTGCTTTACATAGGACT
>111500 NS=123 contig=overlapped:14
CCATGAGATTGTTTTGCAGACCTATGGTTTTATCATTTATTAAAGATGAAAGCGAATACATCTCCTGATGAGATGGACACCGTGACGGTCACTGTTTCTTGCTGACGAAATCTAGAATTTCGGGGGAGACAGGACTTTAGGCTTGCTTGTGAGCCTTGTCTTGACCGGGTTAACAGAGAGGAGAAGGCGCATCTCACTTGCAGGTAGGCTATTCTCTGGGCAGGGATCCTGGAGTATGTAAACTGGAGACAGTGAGCTAAACACTAGACT
>111501 NS=69 contig=separate
TGGTGAGGGTGCAGGGGAGCTGCTGGATTGACTAACTCCTGACCACCCAGGCTCAGATTTTAAGCTCTGAGTTGGCCCACCCCAACATCTAGGCTACCTATGAGCTGCTGGAGTGCATGAAGGAGCCAGTCCTGCAGGACCAAAGCTGCAGAGGCTATGTGAGAGGAATCTCAGTGAGGGTCCAGTGTTGACAGTGTTGCAGAAGTCAGAGGGCTCAAATCAGAACAATGACTCCTTTGCAAGTAACTTGTTTGGACAGAATGGTAGACTGTGTGACACATGGTGACACACGACT
>111502 NS=122 contig=separate
ATGTGATATTTCCAGCAGGAATACAGCTGCCTCCTGCCCGCCCTGGTCCTAAGAAATTGCCTAAAGTTAAAAGTAATGAACAAATTTCTTTGGCCTAAGAAATTTCAAGAATCTGTGGTGTGGTTGTTACTGATAACTCTNNNNNNNNNNCAGAAAGAAATAGAAAATGTACAGTTTGAAGAGAAGCAGAATACTAGGAAGCTTTATGTTGCAGCCTATGCCTGTGTTGAGAGAAGGATTTGCAATTGTGAAGTACATTAGTGTCTGTAGAAAAAGCCTTCTTTGCATAGGACT
>111503 NS=87 contig=overlapped:59
TGGTGGGCTCTGCTTCTTAGAAGAAGATACTGACCAGCTGGGTGCTGCCTGCTCGGGGAACCACCCTATCCATGTCTCAGCTCTCTGCAGGGAGCCAGGCTCAGCGTCTTCTCCCCTTCAGGTCTGGTTCAGTAACCGTCGCGCCCGCTGGCGCAAACAGGCAGGCGCTAACCAGTTGGCCGCCTTCAACCACCTTCTGCCTGGAGGCTTCCCACCCACTGGACT
>111504 NS=84 contig=overlapped:77
TGATGAGGACGATGGCAATGGCCATGATAAAGATGGTAGACATGGCAATAATCAAGGCGGTGGCCAGGTGTCCTTGGCTTGAGAGCTCTGCTGGCATCAAGGAGAGGAAGATAAATGTCTTTGAAGGCCCTTCCTCCAAGCCACAGCACCCACCCAAAGACCCAGTCACAGGAACGCTTCCAGGGATCATACTTGGCCCATGAGACT
>111505 NS=81 contig=overlapped:95
TCGTGAGTCCCAAAATAAATGACTTCACACCTTCTCCAGTGGTCCACACATGCCTTGCTAATCTGTGTGGAAAGCTGTGACTGGGGTAAAGTGGCAGAGAGACAGGAAGCAAGTCACACAAGGTACTTACTTGAAGTCTTCAAATCTTTTTCTCAGTGATAATGCTAAAAAATATATATGCATATGACT
>111506 NS=120 contig=overlapped:16
AAGTGTTTTGTGGGCAATTACTATGTCAAGGTCACTATGGACTATTCTGTACTTTTAATGAAATGAACCAGGAGATATGAGGTCAGTTTTCCAAATACCTAGTTGAGGAGAGCCCCTTTCCGGAGCCACCTTCAGTGGGGGAGCTGTGTGCAGGGCGAGGGGACACGTGTACCTGTGGACACAGGTGGCTCCCGAGACATGCAGAGAAGCCACTTGGAACACAGATGTATTCTCCTCCTTCTGTCTGGGAACACGTCATCATGAGACT
>111507 NS=122 contig=separate
ACGTGGGCGTTGTGGAGATGGCTGCATGCTGAGTGCCAGCTCTCCAGCAACTAAGGAGCACGATTAAAGCCAGCCTGAGCAGCAGCTGATGGGGCAGATGTGGAGACCCACGGCCAAACACTAGGCGGAACCAGGGGAACNNNNNNNNNNGGGAACCCTGAAGCAGAGTGGGAGGGAGGCTTACAGAAGCCAGAGGGGCCAGGACACCACAAGAACAAGATCCATAGAGTCAACTAAGCAAGGCTCCCAGGCTCACAGAGACTGAATGAACAACCACAGACCCTGCATGGGACT
>111508 NS=67 contig=overlapped:97
GAGTGAACACATAGCTGTCTTAGGATTACTATTGTCTTAATGAGACACCATAACCAAGAGCAACTTAGGGAGGAATGGACTTATTGGCATATTGCCATATAACTGATCACCACTGAAGAAAGTCAGGATAGGAACTCAAGCAGAGCAGGAAACTGGAGACAGGAGCTGATGCAGAGGCCATGGGACT
>111509 NS=119 contig=overlapped:98
GAATGCTAAGGAGAAAAAAAACACAGAATTTAACCAATGTGATTCCAACAGGCAACTGGATTTGTTTCCACATAGCACATCACTGTCCCCAGCTGAGTGGGAACAGTTCTAGCATTGCGGATGTCCAGGAAACAGTGAGCAAACCTTGAACAGGTTGTTCAGGGAGTCACACACTCACACAGGACT
>111510 NS=123 contig=overlapped:9
ATGTGGTACATAGATATACATGGAGACAAAACACTCATACAAAAAGATAAAGGTGGGATCTGAGGTAGGCCACTACGTCATTGATGAAGTTAAGATACCTTTCACAGGCAACTGAGTTCTTCAAAGAGTGAGTTTTTAGGAAAACAAGCCTGACCCAGATTGTTCTTTGCATTTTTGTTTGGTAATGCAATTTCTTCAACTGACCCATGCTCCCACTTTTGCCACCTGCCATGAAGTGACAACTTTAAGGGGTGCCCTTGCCACAACCATTGGACT
>111511 NS=118 contig=overlapped:41
ACATGCACACGGGGTCTAGGGGAGGCGACTGGGCATTCCGTTCTGTCACCGTCCACCTTGCTCTCTTGAGACAGGGCCTTTCACTGACCTTGGAGCTCATCAATGGGCTAGTCTGGCTGGCTAGTGAGGTGTAGTCATTCTCTTGTCTCTGTGGCCCCTCCCTACCGCTGGAGGTACAAAGCGGTGGAAGCGCTCAGGTTTTACGTGGGTGCTGTGGATCTGAACATAGTTCCTCATACGACT
>111512 NS=90 contig=overlapped:107
AAATGAGCAATCCAGTGCTGAGAATGTAACTCAGTTACGAGAGTGCTTTCGTTGGATGCAAGGAGGCCCTGAGTGTGTCCCCCAGAACTTCATAAACCAACTGTGAAGACACAGACCTGTAATCTCAGCACTCAGGAAAAAGAAGCAGGAGAATCAGAAGTTCAGACTCATCCGACT
>111513 NS=117 contig=separate
TGGTGTTGAATGTTCGATGCATTGCTATACAGGGTCTCCAGGTAGTATGTATGAACTGCACCCAGGGATTCTTAACTGTAGGGGAATTTTAGAGCACTGAGTGAGTGACAGATAATGGATTTCAGAATAAACCAATCAGANNNNNNNNNNTTAGAGTTTCTATACATCTCAGCTGATCACTGTTTTCTTCTGTTGTCTAATGTGAAAACTCACATTTCATTCTCAGTAATTGTTTAGTGAGTAAGTAATCAAATGGACTGGCTTTTGATATTCAGAAGTCAATTTCATTTGACT
>111514 NS=119 contig=separate
TGATGTTTTATTTCTTCAGCAGAAAACAACAGATGTTTTCCCAAAGGACATACAGAAAGCTTGCAGAACCAGTGTTTACTGTATTAGTAAAATTAATCAGGAAATCTATGATGGCATGCACAAAAAATGCCCACATTCTCTNNNNNNNNNGATGCCTTAAAAATCTTTTCTCCACAGGAGAAAATTATATTCAGTGTTGTTAAAATGTCTGTTTGTGAATGTGGGGAAAGAAGAGACATCAATGAGCAGTTAAAAAATGTCCTCCAAGCAGCCATTGTAAAACAGCACAGGACT
>111515 NS=24 contig=overlapped:41
ACATGGCTGGTCGTGGTGGTAACAATTAATGGGGAGAACCTAGTGGGAAACTCTGGTATCTACTAACTTATTTGTGGTTAGGAAGTACAGAGGCTGGTGTGCTAAACTTGTGTTCCCTTGTAGAAGTCAGCTGGCAGGTGGCCTCAGCAAGGTGGGACTAGAAATGAGATTTGGGATGAACATCAGTGAATGGGATTCTATCCAACACTCTCACTCCACTGATCCCAGGAAAACACCAGACT
>111516 NS=38 contig=overlapped:57
AGGTGAAAACGTGCAAGCACATAAAACAAGAACATCAAAAGATGGTTATCAGTGCAACCCTCTTCCTCAGAAAAAGGGCTTTTGGGGGGTTCGTATAGACCCTCAACATTCTTTTTGGAGACATTATGGTTATGTATCAAAGGCTCAAGCTCACAGGGATCTCCCTGCTTCTCTTCCTCTTCCCTTGCCCACAAGCTGTGACGACAGGCACATGCCGCCATGGGACT
>111517 NS=137 contig=overlapped:91
GTGTGCCTGGTACTCAAAGTGGGTTCGGATCCCTGAAACTCAGGATATCCGGTAATAAAGTGTTGTTGGCCACCATATGAGAGCTAGGAACCAAGCCTCTGCCTCCTGCATGAAACAGGACAGTTACGTGCTGAGCCATTTCCCCAGCTCTGAAACTGAACATTTAACTATGTCACTTCATACACACATGACT
>111518 NS=121 contig=overlapped:38
AGGTGAGCTCTCCAGCACTGCCCAAGCTAGCTCACCCAGTGCTGTAGCTGGCAAAGGGCAGGGCCGGCTTTCCTTCTCTCATGCCCTAGAGGATGGCTCACCCATGCCTTTACATCAGGCTAGCTCTACTGTGCTGTCCAGGTGAGGCACAGGGCTCACTCTCCTGAGTGCTACAGCAGGCTAGGGGTAAGGACAGCTCTCCAGCTCTCATGACCCGGAGCCAGCTCTTCTGCTCACCACAGGACT
>111519 NS=107 contig=separate
GTGTGTTTTGTTCCACCAGCTCAGATTCATTGACTTAGAAATAATATTCTTGCCCCAATAGTGCAAGTCTCTCCCTGTTGAGCAGTCAGTAAGTCCAAAGCTCTCCAGTTTTGAAGAACAACCCTTACAAGGGAGGTAGTCTGTCNNNNNNNTTTGAAGGGACTCAAGAGTATCTGTAGCAGGAGCTGTTGCCTGGCCAGTCAAGCTTGTCCTGGAAGCCACTGGCTAGATGGTGTGTTTGTTCAAATGTTGCTCCAATGGCTCCTGTGTGCCCGGTGAGATGGTGACACCCGACT
>111520 NS=58 contig=overlapped:107
TCATGACTGTGCCCGAGGAGACTAGAAGAAGGTGTTGGATCTCCTGGAGCTCAAGTTATAGGAAGTTGTGAGCTGCCTGATGTGGGTGCTGGGAACTGAACTCAGGTCTTCTGGAAGAGCAGCAACGCTCTTCACTGCTGAGCCATCTCTTCAGTCTCATTTTACTTTGCAAGACATTGGACT
>111521 NS=118 contig=separate
AGATGTAAAATTGATATAGTCAGTTTTAAACTTTCTCTGCTTACTCAAGTAATCATTAGGTAAGAAAAAGACAAACTTTTAAACTTTCCTTAATAGTTATTTTTTAAAGATGGCTACTTTTTCAAATGATTCGCTATAAANNNNNNNNNNAGCATTGCTACCGACTATCCACTAAGGACACTTTTGTTTGTCTATGTGGTAGGCACTATGTAGAAGCTGTATGTGCAGACAATAACTGAGGCCCAAGTCTCTTGGACGTTAGAGTTAGGACTTTTGCTGTTTACTCATTCGACT
>111522 NS=111 contig=overlapped:92
CGGTGTGGCAGCCCGTGCTTGTAATGGGGCCGCACCAGGGTATCAGATCCTTAGGGTTTTTCTGGTCGGGCAGCCTAGCCTAACCAGTGATCCCCAGGTCCTAGTGAGAAACCCTGTCCATACCCAAAGGACAACAGTGNCAGAAGAATGACACCTGAGGCTGACCTCTGGCTTTCACACAAACATACACATGACT
>111523 NS=112 contig=overlapped:17
TTGTGAGGTGAGGTAAGCTTGTCAGTGATGCCTCTGCCTTTGAGTCACCTATACTCTTGCAAGTTACTGCCCTCTCCTAAAAGCCTATAAGTAACCCAAATGAACTCATGGGTTCACCAAACTATCTTTGGATTTCCATTGGTGCCCTACCTGAAGTGATAGTTGGTTATACCTTCCCAGGAAAAGTCACACGACAGGCTGGCTTAACAGAAACCGATCGGGTTTCTAATTGTCATGACATGCTGTTGGGCTGGAGTTCATGGGACT
>111524 NS=95 contig=overlapped:85
TCATGTGAAATCACATAGAAAATGTACAATGGAAGACTAGTCAGTAAGGTGAAAAGCAAAACCCAGGGCTGGAGAAATGGCTCAGTGGTAAAGAAGACTCACTGCTCTTGCAGAGGACCTGTGTTTGGTTCCCAGCATCACATGGCAGCCCACAGATGTCTGTCACTTCAGTTTCAGGGTGTCTGAACACACATGCGACT
>111525 NS=93 contig=overlapped:104
TAGTGCCAATAAAATGGCACGTATATTTGGTAATGCACATTGAAAGGCGTCTATGGGTTGTAATGTGCATAAACACGCCTCTTTTTGAAGAACACTTCATAATAGATCACAATTTACCAACCATATAACCATCCTATGATGGGATGTTTAAGTTGTATTGTATTAGTGTTTCACTTGACT
>111526 NS=97 contig=overlapped:121
ATGTGCTCTCTGAGTTGTGTGGTAATTTGGCAGTGGCCTTACAGGAGAATGGCTAGGTACGAAAACTATGTTGGGTCTCACTGTCCTTAACAGGTTTGGGTGGGCCTAGGCTACATGTTAACACACTCATCTGGGTCTGAAGGCCCATAAAACACATGCGACT
>111527 NS=104 contig=overlapped:61
TTGTGAACACATACACACGTACCAGCGTAAGGGTCCGAGAATCGCTGGAGGAAGATTCCCAGACTCAGACAGTATGTAAAAGCAAAGAGCGTTTATTCTGCAGAAACAACCAGCATGCAGGGGTCGACCGTTCATACAAAACGGCGACCAGGAAGTGAACTCACAGGCTCTTTTAAACGTTTTAGGGGAATTCCAACTGTGGCTATGTGACTTCCACGGGACT
>111528 NS=123 contig=overlapped:32
GCATGCCTGCTGCTCACAGAGGCCATAAGAGAGTGCTGAATCCCCTGGAACTACAGCTCACCATGGTTTGAGCCACCATGGAGGTACTGGGAACTGCACCTGGGTCCTCTGAAGAGCAGCCAGTGCTCTTACCCACTGAGCCATCTTGCAGCCCTGTGCTGTGCTTTTCCAGTGGGGGTTGTGTATTGTAGCCCCCCCTCGCCATAACAACACATGTGACTACTTCAAACCGTGTCAATCAGTCATTCGACT
>111529 NS=122 contig=separate
TAATGATTCAGAAGATCAATTAACGTCAACTGAGCACCGAACGGACTCACTGACAAGAGCAGATGCCAGAGCCTTTGCAAGGTTATTAGTGAAGTCCTCTGTAGCTGCCAGGCGGGTGCTGTGGTGACGCACATGCTCCTGCGGCCCTGATTGGCACCGGAAGCAGCCTACATACACCTCAGCTTTTAGCGTTCTATGGTGCTGAGGTACGGGTAGCCGAGATATTGGTACTTCATCATAGGAGACTGAATACGGGAAAGACTGACAGGTCAGGTACAAAAAAAGACACAGGACT
>111530 NS=77 contig=overlapped:100
GTGTGTGTATGCACAGGAGAACACAGGCTAACTCTAGTTATATTTTGAGAAAGGGTCTTTCACCGAACCCAGTAGTCAACAATTAGCTACACTGGATGGCCAGCTAGCTCCAGGGATTAACCTGTCTCTGGCCCTACCTATGCACATGTGTCAGGGAACTGAACTTGGTCCCTCCCATGTGACT
>111531 NS=56 contig=overlapped:122
TTGTGAACCAAGGTGTGAGCTTTCAGCTATTCCTTCAGTCCACCATTGTAGATGCCAACACTCTAAAACCGTAAACCAAATCAAATGCTTTCTTCCATAAGTTGCATTGGTCAGACTGTTTTATACCAACAATAGAAAAGTAACATGATGAAACATATGACT
>111532 NS=105 contig=overlapped:12
ATATGTATCATTTGCCTGCAGTGTCCACCAAGACCAGAAGAGGGCTTTGGTGCCATTGTGTGGGTTCTGGGAAATGAACCTAGGTCCTCTATAAGAACATTAAGTTCTCTTAACTGCTGAGCCATCTCTCTAGCCCATAATAGATGCTTGATGTATGGAGAAACAAATACGGGTGGGGCTCCCATATGATACACAAGGAATGTTGTTTCTAAGCTTTGTATCTTGGGAGAGTCTTGCATACTCTACAACTAACTATTGATTATCACGGGACT
>111533 NS=135 contig=overlapped:85
AGGTGACTCTAGACACCTCAAGTGGGCAAATTATTAACCATTTCATTTGCTAGGATGGAATGCATGAGGTTATGGAGATTATGCTGTGCAAATCTTGGTTGTGAGACACAAAGGAGACAAAATCTATGACTCTCAAGAAATAGAAATGTTTGTAGGTACATCAAGTCCTCCATCTCTGTCATCCTGGAACCACTGGACT
>111534 NS=103 contig=overlapped:28
CTGTGGAGGCCAAAAGAGTGTGTTGTATGCCCCGAGCGGTGGTGACTAGTGGTTGGGAGCCTTGTGAGTGGCACTGGGAACCAGACACCAGTCCCCTAAAGAGGAGCGGGCGCTCCCAACCCTTAAGTGCTGAGTTGTTTCTCTGGGTCTTTGCTCTCCTAACAAGCTTGCTTATTCCTGGCTCCTGTAGCACATCCTTTCACGGCAGGCTTCCCCTCTGCCTCATGGTTTCCTCTGTTGTGCGCATCACAGGACT
>111535 NS=74 contig=separate
CTATGATGCTATGAGTATCTGTATCATTTGTAGACTTAGCCCTCACTTCCTGGCCCCTAATATGGACGTTGTGGTAGAAACGGCCATTTGTCTGCTAATGTGTAACCTAAGAGTTAGAGTAAATACTCCAAATCTTTGTCCTNNNNNNNNNNCAATGTTGACTTTTCTCTCTTGTAGCAGCCCAGGGATGGTGACATAATTCTGCCACTTATATATGCACACTTAAACAGCAAAATGCCCTTCAGAATACTTCACTGCCTATTAGTTTCTTGGAAAATGACAATTGGCACACGACT
>111536 NS=108 contig=separate
AGGTGGATCATCACTTGAAGATTAGAAGTTTGTTAGGAGTGTTATCAACACCAGGGACAGATAGCAGCATGCAGGGACTCTGAAGAGAGATCTGGTCACTGGGTACAATGCTGACCCTTCTTAGATTTTTTTCACATGAAGTGGTTTGGGTTTTATGGTCTGTGGCTAGATTTTGTTAATGGTAAGCATGGTTAGCCATTACTAAAGGTCCATAAGGTGAGGATACAAGAATCTAGAAAACAGAAATTACTTCTAGAACTTCATTCATGGGAATTGTCACAGTTTCATCAGACT
>111537 NS=38 contig=overlapped:110
TTATGTGGTCATCTACCTTCTTCATCCACACTAAAGGCCTGACATAGAGAAGTGGGGATGCTGGACAGGAGCATAATATGAAGACATTGTAAGTCTGAATCCTCCCAGGTCTGTCATGTCCTCTGTGTTCCCCTAAGCCTATTGCCCTCAGTCAAAAAAAAATGTCACACGACT
>111538 NS=77 contig=separate
CAGTGCTCTATTGTGCTATGACAGTGCTCTAGTGTCACATAATGCAGTATTGCATCATGATAATCTATGGTACCATCCAGCACTCTATTGTGCCCCAAATGCTGAACTAGGTCATCACTGCTTCATTGTGCCAAAATAATTTNNNNNNNNNACAAGGGAAGTCTGCTTATTGAGGAAAGAGGGTTAGTCAAAGGGTGGGCTGACTAGGGCAGGGTAAGATAGTAGTTTGAGAAAGCCAACTTGAATCCAAGGCCTCATCTACCTCAAAGCAAAAGTCTTCCTCATTCATAAGACT
>111539 NS=87 contig=overlapped:60
TGATGCGTCAGCATGGTGCAGAGCGTGTGACAGACATTAACCGAACACCGGCCAGGAGGGACTGGGGGGATGTGGCCAAGTCCGAGGTGATAGGACCTCTTGCCTGGATCCTTTCCAACCCACTCAGCGGGAGACAGACACTGCCCCCGACACTAAGTGAAAATACAAGTGGTGTTGTGGTTTTGCTCATAACTAAAAGTGCCATGGTAACCAGACACGGGACT
>111540 NS=71 contig=overlapped:106
TTGTGTGGTAATTCCAGTGCGGGGGAAGTGGAGACAGGGAGATTCCTGACACACTGTGGCTGACCAGCCTACCCTAAGGGGCTAGCTCTGGCAAAGTAGGAGACCCTGTCTCAAGAAACCAGGTGGGTGGCGACTGAAAAACAGCACTTGTGATTGTCCTCTGTTTGCCACACACGACT
>111541 NS=103 contig=overlapped:98
TGGTGAGGTTGAGACAGGGTAAGCTGAGGGGCTCACCAGCCAGTCTGACTGAGTCATTGACCTCCAGGTTCAGAGGGAGATTCTGTCTCAGGAAAAAAAAATATCAAACAAACCATAAGGTAGAGAGGAAAATCAAGATGGACACCTGGCACGTACCTCTGGCCTCTGCATGCATGAGCATATGACT
>111542 NS=122 contig=separate
GCGTGCAGAGATGAGCACAGGTACAACTATCAACTAAGACGCTTCGGGACACTGAAGAAAACATTTTCCTCAACTGTTTTTCTATGTTGCTGACCAATATAATTACTATAAGGTGTATGTGTTGTTTGAGAGAAAAGAAANNNNNNNNNNTTGCAACTCAGTTCTTAGCCATGCTTCCTCATTAGGCACATATGACAAACGTAACAAATATAACAAATCAGTGCTCATTAGGCACATAATACAAATTGTTGCTGTGCTTAAAATGCAGATGTGAGGCTTCCGTGTCATGGGACT
>111543 NS=91 contig=overlapped:15
CTATGGGACACTCCATCTAAAAAAGAAGGGTCTAGTTGCTGATAACCATTGCTGATGGAGAAATGAGCCTTTTCAGCTGGGTAGGTGACGCTCCAAAGAAGGTGTCACTAAGCCTCACCAGACCCTCCTTCCGAGACACAGAAGCAGCTTCTGATGCTGGAACTGCATCTGGCGAGCTGAGGAAACAAGCCGTCTAGCTTTGCTTGCTTCCAGGTACTCAGTTTCATCACCAGCTGTGAAAATCCTGCAGCTAAGCGATACACTCGACT
>111544 NS=32 contig=overlapped:19
TGGTGTGTGCATCCATAAACCTACGTGATATGTGCCACACACACACAATAATCAAAAATTTGAAAATCTAGAACAAATACAAATGTAAAACAATCCAAGTACCCGCAGCTGTAGACGTGTGGTCAGTAAAGCGGGAAGCACTCTTTGAGAAAATAAGAATCTCAGGTCAGAGTGGAACTGAATGGGAGGAAAAGGATGACAGATTATTTAAATTGTACACAAACTATAAAGAAGTCATAAAGGTTTGAAGAAAAAACATTGGACT
>111545 NS=132 contig=overlapped:84
TAGTGGCTCCTACTGTGGGTGGACCATGAGGCCAGCAGGCCTTTGGGTGTCTTCCCCAGCCGTGCCTCATGATTGTCATCATCTTAAGGGCAAGAACAGTTTCAGAGGTTTAGTTCATTGTCCTCATGTCAGCCTGGCAGCGTGCAAGCAGACAGTGCCGGAGCAGTTGCTCGCAGTTCTATATCAAGATCCACAGGACT
>111546 NS=108 contig=overlapped:86
GTATGAGGCATGGTGATACATGCTTATAAATCCCAGGATTAGGGAGGTAGAGACAGGCAGGAGCTCACCAACCACCCAGCCTAGTCGAATTAGAGAGCTGCAGGTCAGTGAGAAATGGACTCAAAGATACAAGGTGGACAGCACTTGAGGGAGAAGGACAGCTAAGGTTGTCTCTGGCCGCTACAAAAACATGCGACT
>111547 NS=121 contig=separate
ATGTGGGAACTGGCAGCTAGGGGTATTCAAACAGTCTTCGCACCATGTCCCATGTTTAAGAGCTAAGCAACCGCATGAGGCTTTAAAAGAAAATAAAGATGAAATCCCAGCTACAACTTGTGAAAATGAGTATGTACAAGNNNNNNNNNNTCAGTGTAGATAGGTGAGAAAGGAAAAATTAACAAACTTGAACACATGGGAAGAGAAAGCGCCAAAAGTGAAACAGTTCTTCAAAAGAAAATACAACAGTAGTAAACCTGGAAATAATTCTAGTACATCAACTTGCATATGACT
>111548 NS=108 contig=overlapped:77
TGGTGGTCACACATCTCTCTGCTGCAGTGACAGAGGTGGATGGGTTTACTCTTACCAAAAGGCAACAAAGAACGAATGGGTCCTCTTCGGAGGAAGTAGGTAGCTCTCTTGTCACTACTAACTTCCCAGAAAGTGAATGATTGTCTCAGAGGCGCTTGCACTGAATGACGCCCCAGAATGCCTCTTCGGGATGTGCTACATTTGACT
>111549 NS=106 contig=overlapped:19
CTGTGCTGGCTCGCCTCTGTGCGCCCAGCATATGCCTCTGTAAATACTCAGATGCAGAGTCTCAGAGAAACCAGTGCAGACAATGTACCACAAGCCCATCTTCTGGGAGAAAACAAAAAGCAAAAACCATCTATTTCTGGTCAGGTGTGCAAACAGCAGCCTCACCAGGCATTCCTTTTATTCCTGTAGGAAAGTGCAGGTCAGCCCCCTGGTACCTAGTTTCTGTGACAGTTCCACAAGTTTTGTGACCTCATCACACAGGACT
>111550 NS=81 contig=separate
GTGTGCAGTGCCCACAAAGGCCAGAAAGGACTTCAGATTCCCTGAAACTAGAGTTATAGACAGTTGTGAGTCACTATGCTGGGAATTGAACCTACATTCTTTGGAAGACAGCCAAATGGCTCCTGACTTTTAAAACTAAAGGTTTTCTGTAACCCAGCAAGGGAGGAGCCGAGGAGACCTACCGTTGACTTAATGTAGGGTGTTGCAGCAAGTGCTTCAGCCAGGTGTTTCTGATCACATTTCGAAGTTCATGGTTATTTCGAGCGGATAACACACCAACTACTACATCAGACT
>111551 NS=129 contig=overlapped:5
TTGTGTTAATTGCTCACTTGGCGTAAGAATTAAACTCAGCAGACTTTCTGGCCTACTAGATCTCACACGTGGCCACTGCTGTTATTACTCTTGTTCTTTCATGCTGCCCACGATTCTTCAAATCCTGGTTTGTTATTCTATCTTCATGGAAACTTCCAACTCATCTTTTAAGGTCTGGTTCAGATATAACCTCTTCTGCCTATCTATTCGTAAATCTTTCTCCTGGCACTAAACCTGCAGTTCTTTCCAGCAGTTCTTGAGTGGCTACCACACCTGACT
>111552 NS=31 contig=overlapped:84
AAGTGACTACTCTAAATTATTAAATATGTTATACTGTGTCTATCCCGACACATAGCTGAACCCAGCATGTGAAAATCCCATTAAGATTTCATTAAACAGAAGGCAGGATTCTCAGCCAAGCTCCCTCATCTAGATTTTACACATGGTCTCCTGGGACTATGCCCTTCATGTGCTTCCCGGAAGCTCATTTTCATCAGACT
>111553 NS=87 contig=separate
AGGTGCATGAATGCACAAAAGGCATTATAAATTTAAAAAATGCCTTTAAAAGTGGTTGGTGATTTTCTTACAGTAGGCTCCTGTCTTTCCATTGTAGCATGTAAGCTTGGAGACCTGAGAAGGACCAACTAATGGCAAACNNNNNNNNNNTCTGAAGAAAAAAAGCAGACCTTCTGGTGTCATACTTGCTCCTCTCTTAGGGGTCACATGGCAAACACAATGGAGCAAAGGAGTGTGGCTTCATTTTGCTGTGCAACTCAAGGTAAGTGCTTGCTTGAGCCTGAACATGCGACT
>111554 NS=64 contig=overlapped:19
CTGTGAAGAATGCTACGAAGCATGTGAATTCAGTCGTCTTTATTCAGGTTAGCTTGTCCTCTGCATTCAAACAAGAGATATTCATCGTTTACAGTGATTGTGTGGTGGCACACACCTTTAATCCCGGCTCTCTGGAGGCAGAGGCAGGCAGATCTCTGGGAGTTTGAGGCCAGGCTGGTCTACAAAGTAAGTTCCAAGACAACCAAGGCTACACAGGAAAACTCTGTCTCAAAAAAATAATGTATACATGTATGTACATATGACT
>111555 NS=82 contig=separate
TCATGTCTACATGCGTCCTGACTTTGAGCCTCTTCCTCAAGTCCTTGTTACTGAGACTTCCCTCCAGTGATTGTCTGCACTTTCAAACCATGAGTCAAGATAAGCCCCGTATTTTCAGTTGTTTTTGCCAGAGTGATGAANNNNNNNNNNCAGAAGATACCGAAGACCAGTGGGTGGCATCTCATTTTATCAACATCAGTAAATAATGATTTTTGGTGTGCAAGTTCTAGAAGGGGCAAATCTGCTATGGGGGAACACAATACATGAAAATAAGTTGAGTGATATCACACGACT
>111556 NS=72 contig=overlapped:120
CGATGGTGTAGGACTAACTCTCTCAGGACGCTGGCTAGCCAAGCTTCTCTTAGAGGCCTTTGGTATCTTTTTTTTTTTGGGGTGTAAGCTCAACATCGCCACGAGAGAGGCGTGGTGTCCTCAGCACTAAATCAAGCAATACATAACTATTCAAGTATGGACCCTTTCAACATTAACCTTATACCTTCAGCAATCAAATCCATGTTATAAAGACATATTAATTCATTATTTAATGACATAATTTTTCAAGCCTTTTTAGCCCGTTTTCTCTTCTTCTTATATGTTGTCAAAAACATGACTTTGTTCTTAGTATTGACTTCATACTG
>111557 NS=141 contig=separate
ATGTGTAGCGTTTAGTGACCTGTGCTGTGGTCTGGTTTATAATTTGTTCTTAGTTGTGTGATCATAAAACAGCACACAGGGAATCTTTTGTTTGTGAACCTGCAAGTGTTATGCCTGCGGTAACAGCCGAGCTGGAACCTAATNNNNNNNNGTGAGAAACTTTGGAAATTGCTTGGCATCTCCTAATAGTAGAACTGAAACCTTTCTAGGAGGGGGTCCTGCAAGGAACCCGCTGCAGTTGTCTTTTTTTCATGTGCAGAAGAAAACCCACTGAGGGAGTCAGAAGCATCCGACT
>111558 NS=72 contig=overlapped:76
GTGTGGAGGCCAGCAGTCTGCATTAGTTGTTTTCCTCTATAGATCTCCACATTATCCTTTGAGGCAGGGTCTCTCACTGAGCCCAGAGTCCACAGACTCAGCTAAATTGGTTGGTCAGTGAGCCCCAGGGTTCCTCTTGTCTGCACAGTATTGATTTTAAAGGCATGTGCCTCTGTGCCTGGCTTTCCTTACGTGGATCCATGTGACT
>111559 NS=111 contig=overlapped:106
GGGTGTGTGTGTGGAAGTCATGGAAACCTTGCTCCAGCTGGAGCTCTCCTTTTAGCATGTATTTCCTGGAGACTGGTGATTAGGCTTGGTGCCAGTCACTTTTAGCTGCTGAGCCATCCTGCCAGCACTAAAGTTCGTGAAAATCGTAAAAATAGCGTGTGCTTATAGGCATATGACT
>111560 NS=98 contig=overlapped:27
ATGTGAAGTTTACTCCAGGGGGTTCTTAATGAGTAATTTATCCAAGAGTGCCTTTGAAATGCACCGGCCTTTTCTCTTTCCTCTGTAACTTGGTGTCTATCTAACTCAGCTAGAATAGCTATAAAATATAACAGAGGATGGCTGTACTAAGGAAAAGCTTCATGACAGTAGGGCTGATCTGTGGTCAGCAGTCAGTCTGTCCCAGGGGTCCCAAATAAAATAAAGAGAGCCCAACAGAGACCAAGTCCCACAGGACT
>111561 NS=84 contig=overlapped:88
TTGTGTAAGACGGGAAACAACCTACACATTGACTAACAGGGAATGGGTCAAATACACTTTAATTTCACCCCTACGACAAAATCCTATAGAGCCGAAAACATACTAAGGATATCTCCACATTCTAAATATATGTATGTATGTGAGCCTGCAGTGTATCTATTTGTGTATAACAAATCCATTACACACACATACGACT
>111562 NS=128 contig=overlapped:21
AGGTGGCATTCCCTAGGCGAGAAAGATGTTTTCCCATGAGCTCACAGTTGTTAACGCTACTGCTCTCATTTGAAACATCAGAAACTGGAGGGCAGAGAGGTAGGGTGACTTCTCAAGCTCGTATTATCGGTGAATGGCAGAGCTGGGAGCTCAACATCAGGCCCCTCTGCCTTCGCTCACAGCTGAGCAGCATGTACCAGCGTTGCCAAGCAGGGCCACAGACACAATTCATGGTGATAGGATAGTTTCAGGAGCACCCGACT
>111563 NS=59 contig=overlapped:89
CTGTGGGTGTGAATGTGTGTGCTCCCGATGCATGGAGCACTGGGAAAGGTCACAGGGCAACCTCAGCCGCTGTTTCTGCCTTGTTTGAAGTAGCCGCTGTTCACTGTCCCGTATACCTGGCTAGCTCAGTCCTCCAGGTTCCAAGGTTTCTTGTCTCCGCCTCTTCCCTCTCCTCGGGAGCCCTAGCATACGACT
>111564 NS=101 contig=separate
TCATGTAGTCTTGTGGCACTTGTCATTCTGGAAGTCTCCAGGAAGCTGCAGAGTGAGAACGCTCAATAGACAGCTTCCTCCTGTTTCTCCCTGTCACTCCTTTTCCCCGTTTACTGTCTTCCCCCTTCGTACTCAGGAGGNNNNNNNNNNCTGAAGCCATGGCCAGCATGACAAGAGAGGCCCCAAGAGTATCCTGGGTAGGGATGAGCCCATCCTCCTCTGACCTTTTTTTCCTGACCCACCAGTGGTCTGTCAAGGGGCCCTTGAGCCATGAATATTTCTGAGCATGGGACT
>111565 NS=93 contig=overlapped:5
ACATGGCCGTTCGCAACTGTCTTTAGCTCTAGTTCGAGAGGACCTGACACTTGAACACAGACATTACCGCAGGCAAAATAACAATCCACATAAAAGAAGAATTAAAGAAATGTTTTAAAAATGACAGATACTGTCACCAGTTGCCGTTCTATGCATTACACCTATATTGACCTCTGAAGCATAGCCACCATTTTTGTTTTATGCTACAAATAAAAGAAATAAAGCAGTGAAATTGATGAGACCCAACTGCATAGCTCAGGCAGGGGTAATCATTGGACT
>111566 NS=33 contig=overlapped:63
GCGTGGCTTCTCTGACATGTCTAGGAGACACAATCTCACAGCAAACTTCTGAGCCCCTCTTCCACAGTGATCCCCGAGTCTTAGGTGCAACAAGAGTTGTGCATACATGTACCCATTGGGACTGAGTAGCGCACAGTCTCTCTGTGTTTTTATCCACTGTGACAGGGCTGTTTCCATTGCTATTGTGTTGGTGTAAGTAGCCCAAATAGACCCACCAGACT
>111567 NS=69 contig=separate
CCATGGCCACTTCTTTTAGGTGGGTTTCAGGGGTTGAACTTGGCTCATCATGTTCTGGAGGCAAGCATATTCACCTCCTGAGCCATTTACACAGCCTAACTTTGTTTTTGCTTTTGTGCTCATGAAAATATTTTTTTTTCNNNNNNNNNNAGGTAGCAAAAATGGATTGAAGGGAGCTGTGGATGGGGTGGTTTGGGTGAGAATGACTCATAGGTTTGTGTGTTTGAATACTTGGTCCCCAATTGGTGGAACTGTTTTGAAGGGCTAGAAGGTGACTTCGTGTGACACAGGACT
>111568 NS=92 contig=overlapped:24
CAGTGGTGCTGGGTTATACATCTGTGAGTTTCAAACACCAGTGCAGGAAAGGAGGAGGGTCACAGGAGCCTGGGAGGTTGGAGGGAACTTAGGAAGTTGTATGTTGATAGGACATGCTTCGTATACTAGACAGGGAGCCACTGGCAGGCACTCAGACATACCCTGGTACACAGTAACCACATATAGGCAGGTGACACGTGCGCCTATGGACAAAGATAGACAGGCAGCTTGGAAAAGGCAAAGACTCAGGCCATTGGACT
>111569 NS=77 contig=overlapped:120
ACGTGTAATCCCACTGATGGTGAGACACAAGGCAGGGACAAGTGGGTCCCTGAAGCTTGCTGTCCAGCCGCCCGGGACCTTCTTTCTGACGATGCGTGGAAGGTGCCTGAGATATGACACATGATGGCTTCCCATGCTCTAGTGCTCACACACACACCCACGTGAC
>111570 NS=109 contig=overlapped:12
TGATGGAGAATTGCTTCTGCTCTGTGCCTCCATCAGGCTTCCCTGTGACAGTTTGTAATAATCCTAACAGTTTACTGTTTCTTCATGACAAATATTTTGCATGCATAAAACTTTGGGAATCTGTTGCATTATCTAAGGAACTCATTTTTGGGGCATTTCATGGTTTCTGAAGTCTGGTGGAATATTCTCTTTTTCTGTAAGACGGAGGCAGTCACCCTTTAGAGTTAGCATTGTTTACTCCGCAATGGGATGAGGAGGGCATCCACAGGACT
>111571 NS=99 contig=overlapped:104
CTGTGATGGATGTTGGTGGAATGATCGTGTGACTTTCCTTGGCCTCTCAACTGGCCCGTTCATACACAGTGTCAAGGGTCATGGCAGCCATTTGTTCAACTTCTCCTCTGAGGCTGACTGGACTAGAAACTAGCCGAGGAATCACGGGTCACTAAAATCCAATCTTAGGTCACACACGACT
>111572 NS=137 contig=overlapped:15
CGGTGTGGTTTCCCTGCCGACAGCAAAGCCACAGGGCTTAGGCACATGCATTTTAAGGCCATCCCTGTATCCAGCTTCTGCCATGTGCAGTGGCTATGAGTCAGCATCACATATTTTGGCATTTAATACCTTTATCATCAACACAGAAAAAAAGTCACCTCCTTTGGTAAGGAAAAAGAAATTAAAGTTTAAATGCTAAGGAAATTAACTCTGGAACTGACAGGTTAAAAGGACAGGAGCCAAAGCAAGCAGGAAAATAAACACTCGACT
>111573 NS=128 contig=overlapped:31
AGATGGAACTCATGGACCGCGTCTTCTCCATATTGAACTATTCCAACCTGCAAATCAGAGCAGAGGGCAGCAGAACCCTGGAGCTCAGACCTCCACCTGTGAGGGTTGTTCTGTGAGGAGTCACCCCTCCCAGGGGACACCACAGCCCAAGGGAAACAGCTGTTCTGGGATGTTGGTGGGACAAGCCAGGGGCACACAGAGGAAGGAACTTGGCAATGAAAGGGAAGGCTCATCAGGTTAATGTCTTCCTCATTGGACT
>111574 NS=71 contig=overlapped:62
CTGTGTTCATGCGTGTATGCAGGTGCGTGTGCCTGGGGAGAGCGGAGGTTGATTTTGGGTGTCTTCCTCAGTTGCTAGCCACCTTAACTTTTTGAGTCTCGCACTGAGCCCAGAGCTCATCAGTTTAGATACACTGGCTGGTCAGTAAGTCCTACGGGTGCTTTGCCTCTACCTCCATGGCACTGGAACGATGGGAACAGGCACATGCACACGCACACGACT
>111575 NS=13 contig=separate
GGGTGCTAATGGTCCTAACTGCGGCCCTTGGGTGTGAGCAGCAGCTTCCTGGCTGCACCATGCCCCTGGCATGTATGTTTACGAGATTAAATAGTCCTCTAAATGAAGCAGCGCCTGCCGGAAGCTGGCTGGAATGCTCTNNNNNNNNNNCACAGCCAAGGTTCCTGGAAGGTTTGAACACTTCCCGTCTCCGTTACCGTGTGTGTCTTTCCCAGCTGTGCAGACTCTGGTTTTGCCGGCTCCAGTGATGTGTGGCTAAAGTCACCAAGAGTGTGACTCCACCTCCACAAGAC
>111576 NS=104 contig=overlapped:100
TAGTGGGATAGAGAATCACCTAAACAGTAACTGGAAACAGCCTCATTACTGCAACAACCCCTACTCAAATGGATGAGAATGTATGCTGGCTTCCAAAGTATTTTTGAACTATTACACCAAGCATATAGTGAGAATTGGTTCACTGTATTGAGTAAGAATGTGTTTTCTGATGGGACATCTGACT
>111577 NS=113 contig=overlapped:101
CTGTGTGGGTAGTCCTGTGGGAGTCAGAGGCCACAGACACAGCCGAGGGACAGAGTGTGTGCCCTGTGCACACGGCTTTATACCCAGCCCTGTGACATAAGAAGGGGGGACAAGCTGGTTTGTGAAGCACAGGATCCCCACAGTCTCTAGGTGAGGTGGCTCTGCAGAGCCCTCCATCGGACT
>111578 NS=100 contig=overlapped:8
CTGTGTGTGTCCTTCTACAAGTTTTACTATCTCCTCCTTGTCCTAAAAGACCATGCTTTGTGATAGACAGTAGCTGAGTGTGCCTCAACATAATCCTTTTTGGAAAGTGGTAGTGTTTGCTCATCAAGGGCCTTGACAGCTCCTGACAGGATAAGGGTGAGAAATAGTTTCTCTGTGGTAACTGGGCTTTTTCTGATGTTTTCTGACGGACATTTCTGGCTTCCAGGATGAGTACAGTGAAAAGAGAGCCTCAAACTCAGGAACCCTTCACTTGACT
>111579 NS=115 contig=overlapped:9
GTGTGCTCCCACCAAACAGTAAATGCACACATGCAACTCACCCTCACCCCTGCGTGAGTGAGATGCTAGCTGGAGGCCGAATCTCCACGGCTTGTTTGTTGCTAGGAGAGGGCGGCCATTCTGACTCATGACCTGCTGTTTAGTCAGCTTCCCGAAGCTACAGCGAGGATCTGGGATGGTCTGCCTGTGGGGAGAGACGGTTAATTTTGGCTCAGGAGTTTCAGCCATGACCTGCCCTGGTTGCTTGGTCCTGCAGAAGTGTGGGGCATCTGACT
>111580 NS=98 contig=separate
TTGTGATGTAGGACTTTAGAGGCGGTTGTATAGCCTCTAACATTCAGAATGTAGAAATTTTAGAAGCAGGCTGGTAGAGCCAGTAGAAACCAAGAAGATTTTAGAGCATGGACCTTGTGCAGGTTATACAATGGACGGCTNNNNNNNNNNTAAAAAGGGGAGAAAAGGAAATGCTGTCAGTCGTCATGATCTTTCCTGGATACTACTGAATTTCAAAGAATATTGGAAATTGGAGTATGAGATAGAATATTTTATATATCTGGCAGTATAAGTACTCAAAATTGTCACTGGACT
>111581 NS=116 contig=overlapped:13
GTGTGGATTCTGGCCTGACTTGGCTATAGCCTGTTTCCCTCCTGGAGATGTCCAACCCTGGTTCTGGCTTGGGGCACAGCTGAGAATGCTTTGGATTTGGCTAATCCCCTGAGCTGTGACTCTCAAGCTCCAAAGGCCAGGCTACAGGCCCTGGAGCTATGGGGACTCAGAGCCATGCTGCTTTGCTTGGGGTAGTTCATAATGCTGGCATTTTCCACTCCTGATACACAGAACGAAGTGTCTGGGTGGGAAACAACAGACACACCCGACT
>111582 NS=107 contig=separate
AGATGGCCCAGTGGCCACAGTGTTTTTTCCTGTTGGGCCACCAGGAAGGGAGAGGATCCGCTGTCCTGCTGCCTGTCCAGGCAGTTAGCCTTCCCGTGTTGTGTTGAGAGATAGCTGTGACCCTAAGAGCCCTTGGCACTAGTCNNNNNNNCCCCGGCCTGAGGTCACGGGAACTTGGCCTGTTGCTTTCAGGAGATTTTTCCAACCTGAGCAGGAATGTTAGAAAACAGGAATTTAACACATCATTGTCCTGAGCTCAGGCCTTTGAAAGGGGGGACTGTGGGGTCACCCGACT
>111583 NS=62 contig=overlapped:92
TTGTGCTGGTTTGAATTGTTATCACACCATAGACTCATGTTTGATTGCTTGGCTATAGCTAGTGGTACTATGAGGAGGTGTGGCCTTATTAGAGGAAGTGTGTCACTGTGGAGGTGGGGCTTTGAGGTCTTAAATGCTCAAGCCATGACCAGTGTGAAACACATCCATAATCTTCCATGCTTCCATGCGACT
>111584 NS=119 contig=overlapped:9
AAATGACCCTGATCAAGAGGACTGAGTACATTTTATCCAGACTGGACTTTGAAATGAGAAAAGAAGTAAAATTGGGCTTTTGTTGTGCCATTTAGAAATGAGATGAGTCTGCCTTAAACACAGGAAAGGGTACACACTCTTAAGTACAGGTCCATACCCTGGCAGAAACTATTTTTTTCCTACACAAAAATAGAAACAAAAGGAAAAAGACCACCAAGCAAATATCTATTCTAAAACTTGAAATAAGGCACAGGTTAGCCTTCTTCCATCAGACT
>111585 NS=115 contig=separate
CAGTGGCTACTGCTGCAGATCAATTCATCCCAACTGTTTTACATTTTCATTTAGTGGGGACTTCAGCTCTTTCTGTGGCTATTCACACAGCACTTTAGCATGGTATCAGCACCCTCAACCCTTAGAACTTCTGAGGTCCCNNNNNNNNNNGTCCCTGTAACTGTTCTAAGGACCAGGGCCCATAGTTCCTCATCCTCAGCTTGTTACAGCCTTCCACCTTTTGATTCTCAGTTATTTGTCTTTTACTTCTTCTGTACTTCCTCCATTCTTTGTCTACCACCTCTGCATCCGACT
>111586 NS=127 contig=overlapped:27
ATATGTTTACACTGAAAAGAGCCTTAAAACTCTGACATAGGCGGTCATGACTGAAATGGTGCAGAAAGGGCCTTTGACATGGCACCACACATATACAGGGCTTTTGTGGCATTAGTGCAGCTGAGCTGAAGTACTTGGCGCTATCTCCTGAGCGCTTACTCCTCTTCCTTGAACTCCAAAAGGGGGTATGCAGCTCCTTCCTTTCCAGAGTGAACAGTCTCCATCTTGATTTCTTTCCTTAGAACTCTCATTAGACT
>111587 NS=129 contig=overlapped:94
GAGTGACATATGTGCATATATGCAAGCCTACATGTCTGCACAGGTGAGAGATCTGGAAGAGGATGTTGGGTGTCCTGCTCTGTCACTCTCCACCTTGTCCGCCTGAGGCAGGGTATCACACTGAATCTGGAACTACTATGAAATAGCAAGTCCCAGTGGTCCTCCTATCTCTATAGGAGTACATGGGACT
>111588 NS=89 contig=overlapped:131
AGGTGTGAGAGTAGAGAGGTGTCAACCATGAGACTAGCCATTGGTGCTAGTGGTCTCCATTGTTGGCATAACAAGCCCAAGCATGATTGAGTTACCCCTTGCCCTCACTCTTGAGTAGCAGTGATGGCCATCATGTGAAGACAACACAGGACT
>111589 NS=59 contig=separate
ACATGGCACATAACCTAATTAGTGGGCCCTCAGACTTCCCAGATACTTCCCTGAACTTGTAGAATGGAACAGTTTTAACACAAGTGGTCTTTACTCGTGTAAAGGATTAGCGGATTCCATGAAATTGGAACTGCCAGTTCCNNNNNNNNNNCTGTAGAAGCTGCTCCTGTCCCCCTCACCGCTTACGTTTGCCATCTCTCACCTTTAATAGAGATGCGTATTTCAGAGTTATCTGCCTCACATGCTTCACTTCCATTCCATTAGCTTAGCATCTAGCACTGTTTCACACAGGACT
>111590 NS=102 contig=separate
AGATGTATGGAAGTCTTATAGACACAAGGGTCTTACTAACTGTTTGAATCCTGATCTTTCATTGCATTCAGGGCAGTTGCAAAGAAATAGGATATTTGATGCAAAATATCTTCTAGCCTTGTTGACCTCAACTTTTTCTGNNNNNNNNNNGGGGACTATTGCCATCCAGAGTCTGTAAACTACAAAATGTGTATGGCTAACATCGGTATTTTTTTAAAGGATTTACAGTAGGTGAAATATAAGTAGGTACAGCCTTGGTCCTTTAGAAAAGCGGCCATGTCACAGCATCTGACT
>111591 NS=48 contig=overlapped:76
ATGTGCGTAGTGTGTGAGAGCATGTAATGCCTGTGGGTCTAGCAGAAGCCAGGAGGGAATGTGGACGTAGGGCAGCTGTGAACCACCTGTCATAGGTGCTGGACTGAACTCAGAGCCTCTTGGAAGAGGTACTCATAAACCGTGAAGCCATCTCTCTAGCCTGTTATCTTACTTTATGCGTGAATGTTTCGCCTGAATGCATACGACT
>111592 NS=85 contig=separate
TCATGCCGAGACTGACTGGGGAGCTCTGGAAGGAGACTGTTTGTGCTTCTAAGCTCTCCATGATGTCAGAAATAAGCCAGCTTCTAGGGCTTGGGAGTCCATGCAGCAAGGATCCCTTCCTCATCTGAGCCACTGTGGCGNNNNNNNNNNGCGGTACAGCTTACAGCCAGTGTGAGGAGCAGTGTGAGGCTAAGCGAGAATTCCACGTGTCCATCAACAGCAATCATGTGACTCAGGGATGGCCTGAAGAAACCTTCTGATGACTGGAGGCCTTCTAAACCTCAGCATGCGACT
>111593 NS=91 contig=overlapped:20
ATGTGCCCGCCTTCATGGAGCCGGACTGTGGACTTGGAGCAAAGAGCAGCATAACTGTCTCAGTTATCTCAGTTGCTCAAGAGATGCCTGCTTGGGTTGCAGTCTGCAATTGGTGGATGAGCCCCGCTCACACTTACTCTCTACTGCCCCCAGTGCGGGGAGGTGCAAATGGCTTCAGTGAGAGCCCAAGGGGCTGGAGGTGTCCAGGGAACAGCCTGAACCCTCAAACCTACAAGCACGCCATGTTCCCCAGCCCATAGGACT
>111594 NS=122 contig=overlapped:15
GGGTGCTGGGAATAGAACCCGGGTCCTCTGGAGAGCAGCCAGTGCCCTTAACCACTGAGCCATCTCTCCAGCCCCTCTTTCCTGTCTTATTAATAGTTCTATTAGTTTGAATACACCCACATTCTTCAACGTGGTTCACAGTAACCACAAATGACTGTTTAATTTTAAATTCCAGTCCACTAAAAGAGAAGACGTGGTCCTTAGTGCACGGGCTCCAGGTGCCCAGTGATTGCTCAGAGCTGGGCCACGAACTATCCCACAGCACGGGACT
>111595 NS=53 contig=overlapped:84
ATATGTATACCCAAAGGTCAGAGGTTGATGTTGGACATCTTTTTCAATTGTTTTTTGCCTTAGTTTTTGAGATAGGGTGTCTAACTAAACCTAGATTGGGTGTTTAAATCTGTTTGGATGGGGCCTGGGAAGCAGCTCAACTGGTGAAGTGCTTGCCAGGCAAGTGTGAGGATCTGAATTTGGGTCTCCATCACTCGACT
>111596 NS=87 contig=overlapped:22
GCGTGCACCTGCCGATTCGGTTCCCAGCCACGATGTCTGCATCCCTCCTCCCTACCCCAGCCTTCCTTGTCCCTGGGTCTAGGTCTTCCCATTACTCCCAACAGAATACCACAGAGGCCCTGGAGCACATGATCTGTTCTTTTGTTTCAGGAAAGAACTTGGGTCTCCTGCCTCCCATCACCCCCTCTATCCCCTGCTAGAGGAGATGGGCAGAAAGGAAAATGTGACCTTAAATTCCTTCTAAGCCTAAACCCATTTGACT
>111597 NS=105 contig=separate
TTGTGGAAGTTAGGTTTTCGCTGTCATAGTAACAGCATATGATCCTTCTGTGGCTGTCCTTTATAACCAATGTTATGTTTTAATGGCTCCCGTTGTTTTTCAGTTAAGGAAATGAGGAAATTCTTAAATTGCTGGCTCTCNNNNNNNNNNCACTACTCCAACATACAGGCCTTCAGCTAAGAGCCTTTGAAGGGTTCTCATTTGACCCACAAGCCTTTATAGCTTGAACAAGGGAAGTAGTGTTCTGAGAGTCTCAGCATTGCTGCAAGCTCTGGTAAAAATGTTCACATGACT
>111598 NS=118 contig=overlapped:27
CGGTGAGTAAGCCCTGTTTAACAGAATGCTGTTGGTGTGCTGGCAGACACTGGCCCAGACTGAGGACGTAGCTCAATTGGCAGAATGCTTGCTCAGCATGCACAAACCTGGGTCTGAGTCCCACCACCACATTAACTGGGCTCTGTGGCACAAGCTGCCTGTAGTCCCAGCACTAGGGGAGCTAGAGCCACGGGAATCAGGAGTTCAAGGTCACCCTCAGCTACACAGCAAGTTTAAGACCAGCATGTCACACGACT
>111599 NS=125 contig=overlapped:21
CTATGGGAACTGAGCTGCTGTTGATCTTGCCTAGGTATTCATGAACATTAGCCACTGTGAATGATGTCATGAGCAGGTGTCTCAGGAGATTCCTTGAAGATTTACTCCCTTCTCTTCTCGGCTTCTGCAGCAGCCCTGTGTCTCATCTAATCCCTACAAAGCCACTTTTTGGCGACTTTGTCCAGTTGTATGAGAAACCCCAGCCATCTTGGAGGATGTACTTACAATGCAGCAGAATGATTGCTGTGTCTCCTCATGAGACT
>111600 NS=134 contig=overlapped:10
GGATGTCTTTCTTTCTGATCCACTTTTCATTACTGAAGCAAGGCACCTGCAGTTGGCAAGCCTTAAAAAGAGAAGGGATTTATCTGATTCACAGTACAGTTCCAGAGATTCAAAGATATGGCACGACATCAGAGCAACGCTTTGACAAGAGCTTTTGTGGGAATGAGGGGACCTCACTGAGCAGGAAGCTGAAGAGTAATCTGGGGGTCAGGCTCAGGCTCAGGCTCTCAGAGCAGTTTGCTCTTAGGAGAACTTCAGGAGAGCAGCATTCGACT
>111601 NS=102 contig=overlapped:139
TGATGAGGACCAAGACACAGGGTGTCAAGGTACTTATGGGGGTGCAGCGTATTAACTGTAGTAGAAAAGCCTGGAAAACACTGATTACAAGTAATCAAAGTGAAAGTATGTACCATCTGACAGGTACCGTGTGTGCCACTGGACT
>111602 NS=80 contig=overlapped:80
AGATGACAAAGGAGCAGAACGCTTCCTAAAGGGAACTGAGATGACCAAGATTATTATCCTGAGTTGTGTGTGTGTGTGATGGAAGAGTGGGTGTTACTGATCAGAAGAGCAGAGGTTACCCCATAAACGCTGGAAATGGAGCAGGTCTTCTCAATAAGAGCAGGACGTGCTCCTATTGCCAGAAGCATTCCATTGCATTTGACT
>111603 NS=120 contig=overlapped:26
TTGTGCCCATGGGTATATCTCACTGACAGGCCAGTATTATTGCACACAGGGTCCACAGCTGTTTCAGAAGGTCCATGGCTGGGAACGTCTTGGGCCCTAGGACAGAACCTAACACAGATATTTTATGAAGCTGATGTGCTGTCCAATTGCCTTCTGAATATTTATGCTTTTGGCTTGAAGGTGCTCTCAGCCTTGATCAGAGACGCTTCTGCTTGCAGGGGGCAGTGGTATGTGTAGAGGCTGGTGACTCACTGGACT
>111604 NS=76 contig=overlapped:113
TTGTGTGGTGGACCTATTTCCATTTGGAACTATTTCCATTTTTCCAAATGGACCTATTTCCATTTCTCAGGTATATGCCCAAGAGTGGTATAACTGGTTCTTGAGGAAGGGCTACTTACACTTTTCTAAGAAAGTGCCAGATTGTTTTCCAAAGTGGTTGTACATGTGACT
>111605 NS=106 contig=overlapped:111
TTGTGATGTAAGGCATGGTTTAGCATGATGTAATAGGATTGTCTGGTTAACATGGCTAAAATCACTGATTTCACCCAGGCCAGAGTCTCAGCTGATGTTCGGTTTCTCTGCAAACTTCAGCTCTTGTAATAAGTATGACTAACATCTTCTTTTGCCCCCTGGCTCACTGGACT
>111606 NS=102 contig=overlapped:21
ATGTGCTGCCTATGAATTTAAGGAGCCTTGTTTGCCTTGTGCTAACTTTAGGAGATTCCAACTTCTGTGCTAGCTTTGGGGAATTCCAACTTCTGATTTGGAGGCAAAGATAATGGGGGACCCCCAGCTTCTGCATTTTGTGATTTTTCTAAGGCTGGAGAACTTTGTAGAGGCCATTCAGGTTGTCCCACAGAGGAAAGAAAGAGATGAGGTAGAGGCCAGAAAGCCACTAAACGGATATTATCTCTCTTCCCCACAGGACT
>111607 NS=135 contig=overlapped:81
GGGTGAGGCCCAGGGAAGCCAGACCGCTTAAACAAGCCTAAAGGCAAGCCTCTCTGCTCCACCAGGGCACACTCTGCAAGCCAAAGTTTGCAGAGGTGAAGGGGCTAGCTTGAGGGCTGACGACTGATAAGGGCTTGCACAAAAACGAATCCTAAACTCTGTGATGTTCATGTTGTGGAGTCCTGATCTAGAGACATAGGACT
>111608 NS=44 contig=overlapped:88
GGATGGCCTATCACCAAGGAAGTAAAAAGGCATATCAAAGAAGCTAAGGAGGGAAAAAGAAATTGTGGGTTGAGGCACATAAGGGGAAGGCTTGTTAGTGTGATCAAAAATAATTGGGGAATCATCTGTTTTGGTCTTCATAGCTAGGAGAAGTTGTTTTTCCTTGCTCAGATTATGTCATGTAGTCCATTTGACT
>111609 NS=120 contig=overlapped:115
CAGTGAGGCAGCCAGAGGGCTCTGAGGCACTCCGGGTGGTCAGAACAGAGAACTGGGTGTAACCTGCCACGGGTTTGGTCTTGTTGGATTTTGTTCTCAACCTGGAGGTGTCTAAAGGAAATGATTTTATCTGGAAGAGAAGACAACGAGGAGGCTGATCCATTGGACT
>111610 NS=130 contig=overlapped:89
CTATGTTCTGGTGATCAGAAGCAAGAGCGGGGGTCCTGGAAGAGGTGTGAACACATCTCGTCTCACTGCCTCGCTGTTTAGGCCCAAGACCTGGTTCAGCTGGGTAAGTTATGCTCTGGATCACACTGTAATTGGCAGAGGCTACACGAGAACATGAGGTACCAGAATCCTTCTCAGTGTATTTTGCATTGGACT
>111611 NS=126 contig=overlapped:6
CTGTGTGGTGACACGCTCCCGTCACCCACGTTTATTTCATGGACTCCCATTGTTAGCATCTGGGATGCCAGTTAGATGATTCAGACCCAAATAATACTCAAATGCCAAGTCATCTCCGTCAACAACAAAGCTAAGGCCATCTACTCTGACCCAGCTTCGAGAGGGCAATCTACAGAAGTGAAAATAGCTGAAAATAGCAGAGCCTTGCCAATGGTCAGGGATATGTACTGTCCCTCACACTCCTCCTTCTTTCCTTCTTTTTTTTTTCTTCATTAGACT
>111612 NS=112 contig=overlapped:19
TCATGCCCTCAGCCCTTTGACCAGCTAGTCATCTCAATAGTGATTGGTGCATATTACAAAAGGAAGTTTCTCTGACCACGGTTGAGAACAGCCTGACCATTTCATAAAGTAATAGGAGCAGGTAGAACCCCAGGACCGAGGACCTCCCCAGCTCTCCACCAGGATCACAATAGCAAGCATAGTATTTCCTTCTGTGGAAGAGATCTCAATTATAGTCAGAAAGCAGTCAGTTACCTCTGAACTGTTGTGTTGCCATCACACGACT
>111613 NS=126 contig=overlapped:105
GTATGATACCACCATGAGATACAACCTGAGCCTCTGAATCACCCGCTGTGTTTTATATGAGCAGGACAGGTGATGAGCCATTGCGGGGTTAGCCCCGTTCTTGTACGACCCGCTCTCAAAGTTCTGTACCTGACCACAGGGCAGGTTTTGCTCAGGTGGCAAACTGTGGGCACAGGACT
>111614 NS=14 contig=overlapped:125
CAGTGTGAGCAAACTGGATGCAAAAACAATGAACAGAGGCTGGAGAAATGGCCCAGTGGTTAAGAAAACTCACTGTTCTTCTGGCCGACTCTCTGTAACTCTATTCCCAGGGGATCCAGTGCCCTCTTCTGGCCCTCGTGAACAGCAGGCACGCGACT
>111615 NS=104 contig=overlapped:80
ACGTGTCCATGAAGGCCAAAAGACAGCATCGGATCCCCAGAACTGGCGTTCCAGGCAGTTGACAGCCAGCGTGGGACTCGAACTCTAGTCCCCTGAAAAGGCAAGTGATCTAAACTGCTGAGCCATCTCTTCCGGCCCCAGCTCAGGTTTTCTGACTCAGCAGTTGTAGCAGGCATTACATCTACAGGCCTCTCACATCAGACT
>111616 NS=28 contig=separate
ATGTGTGCTGAAGTGCCAGGCCATACCTACAGGTGCATGAAGGAATAACAGGTCGGGCCACTTTCCTCTTGGGGTGTTTAACAAAAAGCTGTCACCAAAACAAACCAGACTCCAGGCTTTTTCCAGCACTGTCACTGTCANNNNNNNNNNTTAGTGGGGGCTAGAGCACTGCTCTCTTTAGAAGACACTGGTTGGAGTCCCAGCGCCCACAGGGAGGTTCACAACCATCTGTAACTCCACTTCCAGGGGATCCAAAACGCTCTTCTGGCTTCCATGGGCACCAGACATACGACT
>111617 NS=80 contig=overlapped:63
TGGTGGGGTCGACAGGGAGGTCCCTCTGGTCAGGAGTCTGCTGGCAGTGGCAGTGCCTGGCGGCTGGCCCAGTAGCGCTGGTAGGTGTCTTGGAAGAGGTCCCGGCAGGCGATGTGGGCGTGGAGACGGGCACAGGCTAAGAAAGCCCCAGCTAGCTTGCGGTGCAGAGCATAGGTCTCCTCAGGCGGTGGGCGCAGCCGGTGCCGAAGCAGCACCGGACT
>111618 NS=105 contig=overlapped:14
AGGTGGTAATACGAGTCGGGGGTGATGAGAGCTGATTTGGTCATAGGGGTAGGGTTTTTATAAATGAAATCGGAACCTCTGAGAGACCCTGAGAACTTCCTTGTTCCTTCTACCCATGTGGTTAGCAGTAGGTGTGAGCTGTGAAAAAGGAGGTCTCCCTACACACGGAGTCTGGGAGTCTGCGGATGCCTTAGTGCTGAGGCTCTCAGCCTCCAGAACTGCTGAGAAGAGTCTGTTAAAAGCTCCCTAAGTGATAGGGCTCACCTGACT
>111619 NS=94 contig=overlapped:74
CTGTGTGTGAGTGTTTGTGTGTGCGCAAATCACTTGTTTACATATGGGGACTAGAGAAAGATGTCATGTGTCCTGCTCTACACTCCACCCATTGCTCCCTTGATATGTGCTCTCTCTCTGGTCCTGCAGCTAAAAGGGCAGCCAGTAAGCCCCAGCTATCCTTACATGCCCACCCTCCTCAGTGCTACTGCTACCGGGCAGCATGGGACT
>111620 NS=119 contig=overlapped:102
TGGTGTCCATGGGCAGAGGAGAGCCACCCGGGGCTCTGTGACAGGCCACTGTAGTTCCCTAGAGGCCAGCTGGAGGTGTGACACTCACCCTTGCTGCGGAGAAACTCTTTACCTTGCATCTGCGAGTCCTTTGTGGGCTCCCTTGGGGCTTTTCCTTTGGTGCTTGATTCAGCCACAGGACT
>111621 NS=93 contig=separate
CTATGGAAAACAGGAAGGAAGCCTTACAGAGTTAGTTCAGAGCCTCTTCCTCCTCCGGGACTGTGGGAGGACCATGCGTTTCTAGCTAGAAGTAGGATGTCCTTTTAGTGCATTTTTTTCAATGAAGAAACAGGAGTCTCNNNNNNNNNNCCTAATTTGAGTCTCAGAGGCCCCTAGAACAGTGGTTCTCTCTCTCTCTCTCTCTCTTGATTTCTCTAGAGAGGGGTTCTCTGTGTAGCCTTGGCTGTACTGGACTCACTTTATAGACGAGGCTGGGCTCAATCTCACTGGACT
>111622 NS=12 contig=overlapped:42
AAGTGTGACTGTTATATAGTTGGGTGCTGTGCGTGATGTGCAGTAGGGGAGATGAAAAAGCCTAAGGGTTAGATTGAAAAAAAAAGGCATGCTTCAAAAACCTGTGTTTCATCAGTTGGTAAGACATTAATATAAAGTAGCCATTAGTTGGGTTCTTGAGCAATCTATGAATCATCTTCAGTTACTTGGGTGAGTAGGTCAGGACTCTGTCATGAGACAAGTGGAAGGACAAAACACAGGACT
>111623 NS=22 contig=overlapped:44
AAATGCCAGTGATAGTGTCACACACTTAGGGCCCAGTGATGGGAGGGTCACAGATGCAGGCAGTTTCCTGGGACTTGCTGGCAGCCAGTCTTCTTAAACAGCAGGTTAGGTCAGAGATCATTTCTCAAAATAATAAAACAGTTGAGGATGATATCCCAGTGCCATAATAAAGCAATTAAGGATGATATCCCACACATGTATAAGCAGGTAAGCTGCACAGAGAAGCACATACACATGACT
>111624 NS=123 contig=overlapped:28
CCGTGATGTGGGCAGTGCACGTGGACAAGGCCTTAGATGCCCCAGCTTTAGAGCTCTGTCGTACAGTGATTAGGATATATGTGTAAGACATGAGCAACAGAATAAAGCAGGTTACAGCCACAACCCCACAGTCAGCATTCATTAGTTTATTTAAATCATGTGAATCGATGCAGGCTAGCTTGATTACCAATGGCATGTCACAGAAAAAACTGTCTATATCCCTGGGGCCACAGAAAGGGAGTTGCACAATCACTGGACT
>111625 NS=73 contig=overlapped:67
TAATGTGCCTAAGAGCTTTTCAGTGGACGCCATTGGTTTCACTTCAGAAATGATCATCATCCTCTCTAACTATGGACATGTTTTATTCTTGTTCTTGGATGTATTTGGATGTTGTTCTTTTCCTCATGTTGTAGTTGGGATAGGACAACAATGCTGGACTGTCTCAGGAAGGGCAGTATGTCTGTCATATTGGCAATGTCTGTGGAGTCATCTGACT
>111626 NS=115 contig=separate
AGATGATTGACCAGTGCTGTCTACAGAATTTATTGACCTTGGAGAGTTGAAGTTCCACTAAAAAAAGGCATCATCAAAAATTATAAGATGATCAGCAAGAAGTTCATGTGTGGAAACAAACATTTCTAAATTTCTGTTTTNNNNNNNNNNGACTATCTGGATTCACATAGCTCAGTAGCACAGTGCTTTTATAGCATGGGCAAGGCCCCGGGTTCAGGCTCAGGTGACACACACCCTGCTGTAAAGCAGTAAAGCAGAGGCCACAGTCTGCATGTGAGTCTGTTCCACTGGACT
>111627 NS=131 contig=overlapped:26
TAATGGAGCAAGAACTTGAGGCCAACCACACCAACTTATAGGGAAATCTCAAAGGAAGATTGGAGCTGAACAAGCAGAGAGGGGTTGAAGACAGCATGGCCTTCACTATTGCACAAGTGAACCGTCCAGGGAGAATTTTAAACTCTCAGGGCCCGAGTCTCCCTGTAAGCCAATTAAAATGGCATCTCTACAGGTGAGATCCAGGTACCAGGATGTGAGATGACGAACTCAGGTACAACTTCCCAGATGACACCAGACT
>111628 NS=61 contig=overlapped:94
GGGTGGTCCTGGGAAGGGACAGAACTTGAGTGAAGAATGTGCTGAAACACAACCCTTCTCAGAGTCACATGGAAACAGGGAACTTCAAATGCTCTTCCTTCAAAGACTTAGTTTTGCAACCTTTCTCTCTGGGTTAAAGTTATACCATTACTCAAAGTCTGTTCTCATTATGCCAAATACCCACAAGACT
>111629 NS=123 contig=overlapped:19
CAGTGTTCAGGCTCCCAAGGAGCTTCCTGTGTGGAGTTGTGACAAAAGCCAGCCAAGTGTAGGGAATGGCATCTGGTGACACGGGAGTTCAGAGCACACAAGAAGTGGGGGAAGGAGGCTCTAAGCAAGGAGCCTTTGAATCCAGCTGTGCCCAGTGCACCTGCGCCCAGTGAACTCCATAGGCACCCTGTCGTCACTAATTCAGGTCATGCTCAGGGAGAAATAATTTTTTTTATGACATCATCTTTCCACAGTCCATTTGACT
>111630 NS=87 contig=separate
AAATGTAGTTGAAATAAGAGTCAACGATTTGAGCCTACTAGAAAAGGGACTGAGGCCAGAAGGGATGGGCAGACTGTGAGTACAGTGGAGGCTAAAGCAGAGGGAGAGAGAGATTACAAAAGTTATATGTCTCTGAGATCNNNNNNNNGATGAGGCCCATGTTATGGCTGTGGGGAAAGATGGAAAGAGGCAGAAATAGCTCATTATAGATGGTCATTGGTGAGGACCAGGAGTCAGTAAGTTGAGAGGTAAAATTTCTACACTGTGTTATTCTGTAGATATGCCCATAGGACT
>111631 NS=109 contig=overlapped:70
GTGTGCATGGATGAGCCACATACAGCACGCATGTAGAGGTCAGAAGACAACTTGTGAGTCAGTTATCTGCTTTTGTCTTGTTGGTCCTGGGGATTGGACTTAGCTGGTCAGGCTTGGCCATCTCAGCAGTCCTCCACTTGCTTTTCTGAGTCTCTTACTGAACCTTGAAGTCGCCAAGCAGGCCAGGATGGCTGCCCAGTGAGCTCACCAGACT
>111632 NS=95 contig=overlapped:69
CGGTGGGAATTGCCCTGCCTCCTTCCTACCCCATTGTCTTGAAGGCTCCCTGCAGGACACCCAGGCCCTGCGACTCCGCCAAGGAATCCATCCAGGCTCCACAGAGCGGATCCTGCCCTCGGGGTCTGCCGTGGCGCTAACTGTCCCAGAGACAGGAGGTCGCAGGGTAGGTGCGAGCGCCAGGGAGCGAGGGAGCGACGTGTTGACACAGGACT
>111633 NS=117 contig=overlapped:85
CTGTGCTGAGCAGACCTCGGAAGGCACACTGGATGGAGATGACAGCACTGTCTTCTGAATACCTGACGTCTGTGAAGTCGCCCCAGACCGGCTGGCCACCTACTCTAGTTTAGCACCACTTCCTCCCAGTTCCTACAAGCCTCCTATGGTGTCTGTTACACCCGAGACCATGTAGAGGCCGAAGAGTGTGCATGGGACT
>111634 NS=116 contig=overlapped:78
GAGTGTTGGGCTCTGTGGACCCTTCTTCAGGCAGTGTGAATCCCACAGATGCGAAGCATCACAGGCACAAATGGTCTTGGAATGGCTGCCTAGCAGGAACCATAACTAAATAAGGGATTAGGGTAAGAGGACTCTTCCTCCCAATGGTGTGCACAAGCTTGTCATGCATGGCATCAATGACCTTGTTTACTCTGCATCATTTGACT
>111635 NS=81 contig=overlapped:91
AGGTGGTAGCCTGCCTCTAATCCAGCATTAAGGAGCTAAACATAAGGGTTCCCCATAGCAAGCCGGCTAGCTAGCCTAAATGCGTTGGTGAACTCTTGAGTTCAATCAAGAGATCCTGTCTCAATGAGTTAGGTGGAGGCAATCAAGGAAGATTCTGTATGTCAGTCTCAGGCCTAGACTTCTGCATAAGACT
>111636 NS=108 contig=overlapped:24
GCATGTGGAAGCGACTGGTACAAAAGTCTAGACGTTCAGAGGGTTGGGCACCTCCTTTCCTCCCTGGCGGGACCCCAGTGTCCATGATGGGAGACAGCAAGAGAGCCAGAGGGAGGAGGATCGAGGCCCTCAGCCAACAATTCCAGCAGATCTAGCCAAGATGTGAGTGAGGCATTTTGAAACCGACAACCCAGGAACATTGGTGACTGTCCCCACTGAGCCCAGCCTGAAGCATGACCACCAGCAGGTCCATGGGACT
>111637 NS=128 contig=separate
TAATGATTTTATGTTTAATGATTTTACGATTTGTTTGTATTTTCTACACTCAGTACACTTTGCCTTTGCTCTCTCTCACACCTTCTTCGAGGGAGATGCTTTGTGTATATTTTAAATTCGATTCCCACTTCATCCTCCAGTNNNNNNNNNNTTATAGTATATTTTCTTGTACAAATCAGTAAGCAACTCTTAACTGTTTTTTGGTAGGGACAAGAAACATCTATTTTGTTCATTTTTGCTATGGAAGGGCATGCCTTTCTGAAAGGTTTATTTTTATTATTGTGTGCATCTGACT
>111638 NS=95 contig=overlapped:109
CTGTGGGCAACAGGATGTATTTCCAGGCAAGGACAAAGAAGAACATCCAAAATAAAAGCAACAGCAGCATTTGCTGCACAAGTCACAAACTACCTCATGTTACCACGTTTGCTTCCCTTTGGTGTGTACCAGCAAGTGCAGGGTTGAATGGCTTTCCACAGTATCACATGCGACT
>111639 NS=47 contig=overlapped:6
GCATGAAATGCTAGGTATTCTGCCACCAGACAAGTCCAAGTTATGTCAAGGGAGAGAATTAATTGTTCAGGTTTTAATGCCCAAGCCCTCATTTTTCCTGCCTTTTAATCTGATTGACAAGATGAGGCCCTTCATGTTTCTTTTTTTTTTTTTTTTTTTTTTTTTTTTTTTTTTTTTTTTTAGATTCTATTTTATGTGTGTGAGTGTTTCTCATGCACGAGACT
>111640 NS=40 contig=overlapped:124
ATATGCATAAAACAAAAGAAACAAGCTCATAGGAGCCATGGTTATTAAAGCCGTGAAGGACAGGAGCATCTTCAGTATAGTGCAAGGCGGGTGGTAATAAACTTTGACTTCAGACTTGGGTTGTAGTGAGTATAATGCCACTTTATCATGGCACATGACT
>111641 NS=77 contig=overlapped:100
ACGTGTAATTCCAGCTTTCCTACAATGATATGGAGGGCAGAGGCAGGACAATCCCTGGACACTCACAAACCATGAGTATACAGCAGGAAACAGCAAGAGACCATGCATTCAACATGATAGGAAATAAAGCCTGACTCTTGAGGGTGTCCTCTGACCTCCACATATGCACCATGGCACACGACT
>111642 NS=84 contig=overlapped:18
CTGTGCCCCATGGCACGAGACATCAGTTTTACTGGGGACACAGACTGAACTAGCGATTGTGTGCGCAGCTCTATCAAACAGTCTCCAGGAGAGAAAGAATAATGCCTTACCACACCAAGGCCAACTGAAAGGAAACAGAGCTGAGCGTGCTGGCTTATGAAAATGACGTGACTCATTACCCGAGCTCTCAACAGATGAGTATGGATGGCAACGTCAAAGAGAGAACAAGTCTATGGACTGTGGCACCCTCTCAAGATCATAGGACT
>111643 NS=78 contig=overlapped:121
CAGTGACACAGCGTACGCAGCCTTACAGCGCTGTTGTGAGCCACAGCCTCACTGGCACAGAAGCCCCTCAGTGAGGGTGGAGATTAGCTGACCACACTCTCCATGGGGAGATGGGGGAAGCAGAGAGAGGCAAAGGGTAGGTGGTTTGCCAGATCACAAGACT
>111644 NS=124 contig=overlapped:28
ATGTGAGTTTACAGAATGTCGAACCATTTCCTAGACTCTAAAGAATAAGCGATTAGGGCTGAAGTGATGGTCCAAAGATCAGGAGCACTGGCTGCTTTTCCTGGGGACCCATGTTCAATTCCTAGCATGACACGACAACCCACAACTGTATAAGTCTACAACTGCGTAACCCTATAACTCCCATTCTGGGGGATCCAGCACACTCTCCTTCCCCTGTGGGTAACCAGGTACACCCATAGTGTACATACATATGACT
>111645 NS=71 contig=overlapped:96
ATGTGGAATCCAAACACATATGTAGGCAAAGCGTCCATACACACTTTAAAAAGTAAAAATAAAAGAAAGTAATCTGAAATTACTTCAGTTTCAGCTTTTTAGGTTATAAAGGAGGAACAGACAAGTTAGATAAGAGGTAAGGCCTGAAGAGATGACTTAACAATTAAGAGTGCTTGCTCCACAGGACT
>111646 NS=109 contig=overlapped:110
CAGTGCAGAGATATTAAGAAGTTCTCTTGAGGGTGTCAGAGTTGTGACAGAGGAGGGAAAACCAAGGAACCAACGTAGAGGAAAGTCTGAAGACAGTGCATCAAATACAACTCGGGATCCAGGGCTGAACTCACGGCCAGACCAGGGACAACCAGTGGTCCTCCTCATTGGACT
>111647 NS=108 contig=separate
GGATGCAACTCTCTGAACACTCACTCATGCTGAGGGGGGTTTGGGGTCACAGAGCTGCCTTTGAGTCTTTCCTGCTCCGGTGAGTGACACTGTGCCTATAGACCTGTAGACGACCCCAACACACTCACTGGTTAGCCCAANNNNNNNNNNGTTAGCCCAACTGGACTTGTGCTGAATAGGTTTTGGTTTGTGGCTCGTGTCGTATTTGGAGTGTGTGGGCATTTGTTCACATATCTCTAGGAAAAGCCATACAGCAGCTGTTGAAGAGCAGGGGTCCACTGCGGGCATCAGACT
>111648 NS=116 contig=overlapped:17
TGGTGGGACAAGAGAGGAAGAGATTCTTTGGGATTTTATAAGTAGAGGTAAATTTAAGTAGAGCCATCTAGAGAAAAGGTATGCCACCGAAGTTTTGTGCCACATAGAAATCTCTTCATCAAAGAATTTTCTTCCATTCTTAGGAATTAATCACAGTGCAGTCTTTGCTTCTATCCACCAGTGTCTTCCTTAATACTCTCCTTTGAGCTGTTGTGTAAAAGGCTGTAGTCACAGGCACACATGCCACTACAACAGAATCATACGACT
>111649 NS=116 contig=separate
AAATGCTGGGCTTAGCTAGCATAGATTGGTGTCTCCAGAGGTGGGGAGTTTGAAGGTTATCTCTATCTTTTTCTCTCTTAAGTTGTCTCTATGATATATTGTGGTCATGGTGAAGCAAACAGTGAATACAGAGAACTGGTNNNNNNNNNNAGCAAAATGGAGTTTTTGCTGTGATCAATATGACCATGTGGCAGACTCGAGGAACCAGTTTGTAGGAGAAATGTTGAAAAATTAGAGAAGTGGGTTAGTGATGTCATAGAATGCTATAAGTAGAGCTTAGCTGGTCATTCGACT
>111650 NS=107 contig=overlapped:13
GAATGTAAAAATTAACTGTGAACACAAACTCCACCGTTCCTTTACTTGAGCAGAGAGCTTCATGCCTGACCACCCACTTTTTAAGAAAGAATATTTAAACTGTATGAGTTGAGTTTCATACATGTCGACAATGTATCCTAACCGCATCTACCTCCAACCCCCGCCTCCCCCACACCTCCGGACACATCTCCCCACCCCCACCTCTTAATATCCTCTTTTTATTTTGTAATAACCACTGAGTCCAATTAGTGCTGCCTGAGCGCACGTGACT
>111651 NS=116 contig=overlapped:9
TAGTGACCTTTCAGTTGCAAAAGTTACATTGTTATTCCCCACTGAATTTTATGCTAGTGTTTTTATATTGTGCATCCATTAGCAAACCATTGCAGCTACACTAAGAAAAATACTTTTGCCTGTTTCCACTCTAGGTGAGACATTTGAGTTCTGGGCTCAGCTGTGCGCTTCCTTCCCTCTAGAGTGGCACAGTTTCATGCTTTCACATTGCTAGTTGGTATCAAGTCAACATGAAGAGTTCCCACTGACATTTTTGGTTAGGCAGGCATAGGACT
>111652 NS=117 contig=overlapped:26
TGATGACCTTATCTCCCAAAGGCCCAACCTCCAAAGAGGCTATGCCTCCTCCCTGCCTTATCCTAGGGACACACTCAAGTCATATCCAAACCACAGCAATTCTCTCTATTCTGGAAGAACACTCAGGAAGCAAAGCACAATATCTAGGTCCCTCCCATCCTGGGTTCTTGACTGGATTTGCTGTTTATTTCTTAGACACAAAGGAGTTGAGTAAGGGAGCATAGATTCACTTCTTGAATGTTACTAGTGCATGGGACT
>111653 NS=83 contig=overlapped:38
CAGTGATAAACAAAGGGTGCAGGTTCTCAAAACACTCCCGTAGACTGGCAGGTCATCTAAACTCCTGTTGACTTGGGGATGGAAACAACACTCTCCTCAGGTCAGAACTGAAAAAGTGCGAAAGCCTCATGCATGATGCAGGAAGTGGAGACACTTTTCCCAGGTTCTCACTAACAGTACTGAGGGCACCTCCAGGAAAGCTGTCCCTGGGCACACACAGCCATCCTCAGGCTTCACCATCAGACT
>111654 NS=122 contig=overlapped:90
TGGTGAGCATCATCTCCACAGATGCAGGTCTGTGGGGTGTGATTGGCTACACCTCAGGCACTGCCCCATCTGTTGCCATTCACACTGCTTCCAAGGGCCTTTCACAACGCTTGCATGCAATCCCTGACTCAGCAGACATAGTCCACTACATAGCCACGCCTTCCCATTAAAGATTTTTTTTGAAACATCCGACT
>111655 NS=97 contig=overlapped:28
CTGTGAAAGAAATGACATGATTCAGCACACATCAGTTGTCATCATGGAAACTCCCATGCAGAAGGACACATCTGAATATTGGAGGAGTGTGGTCTTCGTTATTCATACTCGTTTCAGTCTCTTCCTCCATTTAGCAAGGTTGTGTACCTACTTCTTTTACTCTTCTTTCTACTGACCTCAGAAAAACACTGCTTTGAATGTTGTGAACTGAAATACATACATACACACATACACACATACATACACACATATGACT
>111656 NS=67 contig=separate
ACATGAGTTTCCAGTCACACGAGGTGTCACAGGCTGGCGTGTTTAGTCTGTCTTTGGAGGACTCTGCTTTTTAGAGCTTGCTCGTAAGCTCAGTTGACACGCAATCAGCATTAGTGTTGGCTTAATACCTTAATCACGTCNNNNNNNNNNAGAACACCACCAGACCAGGCATCAGAGCGATTTGGTTGTTGGTCATGTCGGTTCCAAACCCAGTGGTTCTCAACTGGGAGAGCTTTGCCCTTTCAGAGGACGTTTCGTTGTGTTCGGAGACATTTAGTTTTGTCACATTCGACT
>111657 NS=99 contig=overlapped:88
ATATGACCCTAGCCTATCAGGACTGTCTGCATTGTCTTCTGCTTGTGGCCTGGCAAGGCTGCACCACCCCCCTCAGGGAGAGGTGACCAAAGAGCTGGCCACTGAGTTCATGTCAGAGACAGTCCCTCTTCCCCTTACACATTGAGATTGAGCTGCCTATGGACTACATCGAGCAGGAGGTCTAAGTCATCTGACT
>111658 NS=82 contig=separate
ACATGGAGAGGCATTCTAGGAGTCCCAGGTGCTTGCTGAAGAGGTTCTAATGGGGGAAAGGGATTTGGGCCTGTAACTTCCCTAAGGACGACATGACATTCCTTGGGCAGAAGGTGCAGGGATCTGGGCTCCCAGTACAGNNNNNNNNNNTTGCCAACAAAGGGAGTCCTCCATTTTGCGCGGAGCTCAGGGTGTTCCAGTCATGGTGGACTTCAACCTTAACAGCGGGGTTTCTGGACAATGAGGGATTATCTAGATGACATTAACTAGGGCAAAAAGGCCCACCATACGACT
>111659 NS=87 contig=overlapped:110
AGGTGGCCTACACGGGTAGGGTCTTTAGAAGGGTTTGGCAGCAATTTACTCAATATGCACCGTTTCTTGCCTTAGAGACCAGTTTATGTCATACTCTTCATACAGACTACTATACAGCTACCTACATCAATTTCTAAATACATAAGAGGCCAGTAATGCCAAGAACACCAGACT
>111660 NS=113 contig=overlapped:72
ATGTGACCAGAGCAGCGGAGGTGTGCAGCCATCACCTTTGCAAGAATAATGGGAGGTGCATACGGAAGACATGGACAGCACCTCACTACCTCCATTTGAACCCAGTGAGTTACCACATAGAGGCCTCTGAGGATGGAGACTTCATCGTGAAGGGAAGAGCATCAGAGGCAGACCTCGCTGTGATGGCAGAGAATTTTCTATGTCACTGGACT
>111661 NS=92 contig=overlapped:107
TAATGCCCAGGGGTTTTGTTTGTTTTTGATAGAAAACTCAGTAAAGAAAGCACAGCATTGAGTGATCTTTCTCTCCAGCCTGAGTTTCCTTCTTTCTTAAGCCTTCTTAAGCCACTTGCAAGATGGTGGGACTGCCACCATCTTCAGAAAGGTTTGCCTGATAGGGGGCATTTGACT
>111662 NS=128 contig=overlapped:88
GAGTGGCAACAGCATCTGTCTTGGTATCATTACAAGCCCCACATCCTCGAGCAGAGAAGACACCGAGGAAGCATTACAGAGGCATTGTGAGATTGTGGAAACACAAAAGCACATTCCCTCTCCTTGACAGTCCACTCCCTGCTGAAGCCAGCCTTTCTTGAACTGGGTTCACGTTTTAGTCCACGACCATTCGACT
>111663 NS=45 contig=separate
GCATGAGAGATATTTCTCTCTTCTGGTATCTTTTTCAATTTCTTTCTTCAGAGGCTTAAAGTTGTTTATTTTTTTTTTCATGCAGGTTTTTCACTTGCTTGTTGAGGATAACTCCAAGATACATTATGTTCTTTTCTTTTTTNNNNNNNNNNCCATTTGTCTTTTGCATACAGGAGTGCTACTGATTTTTTTTTTAGTTAACTTTATATCCAACCACTTTGATAAAGTGTTATTCAACTGTAGGAGTTTCCTACAGTAGAATATTTGGGGTCACTTTTATATACTGTCATATGACT
>111664 NS=51 contig=separate
CAGTGAGGGTTAAAAGGCAGCTGAATCCGAGAAATAAACAGGATCCCCCGGGCTCAGTCTGCCCTCTGCACTTTTCTATCAAGCAGCCCAAAGTAAATTGGAAATAGAAATGTGCCTACCCTTGTCCCACTCAGGCATCANNNNNNNNNNTGAAAACCTAACTGTATGTGGAAAGCAAGCGCAGCGGACTAGCCACAAGTTCTCGGAGAAGGCACCCAGAAGCAAGGGTCTCCTTGACGACCCTGCAGTCCTGTTCTGCGTGAAGGCAAGGTTTTCATGTGTCCTCATTCGACT
>111665 NS=128 contig=overlapped:10
GAGTGGGTAACAAATTAAGTTCAGATCTGGGGAAATACATTGGATTGCAGCCAAGAATGGCCTCTCCCTATCTACTGCTGTGACAATTGCCCATGTCTGGAGACACCCAGTAGTCACAGCCTAATCCTCGTAACTAGTAGGTAAAAGTCAGGCATATTGCTAAACACCATACAATACACAGGAAACACTGCAGCCAGCTCTAAATATCAATAGGAGCAAGGCTGAAAAATTCTGCAGCAGGAGATTAACATTTGTGAGACGTCAGCACACGACT
>111666 NS=94 contig=overlapped:99
AGGTGGTTAGACACGGAGAACCCAGTCTTGAAATCCCGCCTTTGGATTTTGCAGAAGGCAATGCTCTCTATCTTGGGCTTCTTGGGCACTGGCAAGCTGGCTGTGTGCCCACTCCCCTACCCCCAAATATCAGTACACCACCCTGCTCTGCTCAGGAAGTCACCCTACCCTCCACACATCTGACT
>111667 NS=103 contig=overlapped:116
AAATGAGAGACATTTGGAATAAGAGGTGACGTGAGTGGACCACTCCAGATAAGTAGAGGAGTGTCTTTATGTGATAACTAAGACTGTATAAGACAACCTGTGTTCCCAAGGAGTGGGATGTGATACTAGCTTAGGAAGTAGTACATATGTGCATGCATGCATACGACT
>111668 NS=67 contig=overlapped:128
CAGTGTTGAAATTGCGGTTTCCAGATGTTTCCAACAAACTCACAAGGTAGAGTACAGAACCCAAACACAGCAGAGCTCAAAAGACTGTGTAATGTGCTTGCTAGGAAGACTGGGTCTCAGGGCTAACCTGGGACCTGATGGCATAAACACAGTCATGTGAC
>111669 NS=114 contig=overlapped:19
CTATGGGGTGAAGGAATTTAAGTCCTTCTTCTGGATGGGAAGAAGCTGTTGGTATGACATCACAGGAACACGCCACCCCAGCAGCTGACCTGCTTCCCTTCAGCACCCACTGGCTGTAAGTGCCCACCACTGCAGGTTTGCACAGGAGGGGCCAACCCAACTTACATCTAAGCAAACAGAACCACAGATAAGGACAGCAAGAAACAATTGAGACAGCATGCAGCGTGTCACGGTAACCTGGACAAAACAACATCCACACCGGACT
>111670 NS=131 contig=overlapped:86
CAGTGATCAGCCATCAGCTGGCTGTGAGCCCTGGCTGAGGAGTGACTTCTCTGTGGCAGAACTGTCTCCCAAGGCTGTACCTATGCACTCTGGCATCTCTCTTGCTCATGCAAAGATGGGGTGATTCTAGGCATCAAACATCACCACCACCTTGTGAGGTCACCTCCTGGGGGCTCCAGATGGCAAATGCATAGGACT
>111671 NS=26 contig=overlapped:108
TAGTGTCCTTGTTGTCACACAGTGTCTCAGAATTCACCTTCCAGGCTGGAGAGATGGCTCAGCGGTTAAGAGCACTATCTGTTCTTCCAGAGGTCCTGAGTTTAATTCCTAGTCAACAACATGGTGGCTCACAACCATCTATACTGGCATCTGATGCCCTCTTCTGGCATTCGACT
>111672 NS=116 contig=overlapped:96
ATGTGCAAGCATGGACACACACCTACGGAATGTATCGTAGTCTAAAGTCTGTGATCTGGATCTTAATTCTCTGGAGCGCTCCTGATTGAGGTCTGTCCTTCAGGCAGGACTTTTGCCACTGTGACAGTCAGATACTGTGGATGTCTTTTGTTTCCATAAACTTTTGTAACCTATGTTTCCACTGGACT
>111673 NS=117 contig=overlapped:19
GTGTGTTAGTCCTGTTGTGTTTGAAAGATGCTCTTGCCCTGGAGTTATCTACAGCTTCTTGCTCTTACAATCCTTATGGTTTTTTGTTTGTTTATGCTTTTCTATATAGATCCCTGAGCCTTGAGGGTTGGAGGCTGATTACTACCTCACATTTAGGGTTGAGTGCTCAAAAGTCTCTCACTCTCTGCACAATTTTCCAGGTGTGGCACTATGATAATTGCCACTAATCAAGTAAGTTACCCTGATGAGGGTTGAACATTGGACT
>111674 NS=95 contig=overlapped:87
AGGTGCGACCAGGGCTTATATAAACAGCGCCACTTCAGGGCTCGCTCTCTCCTCCTTTCATCGCTTGACTGTAATAAAGCCTGTTGCAGAAGGATCCTGTTGTCCGTGTGCGTTCTTGCTGGCGAGACGATCATGCGGCTTGCAACATCTAATTATGGGTGATCCAACACCCTGTTCTGGCCTCCAAGAGCACCAGGCACACGACT
>111675 NS=117 contig=separate
AAATGATGACATGAGCGAAAAAACAAATTGAAAGTGATCACGAGGGAAAGGAAACCTGGGGCCTGAAGCTTCGTTGGTTTTGTGATGCTCATTTAAAGCAATGATCTAGTCATAGCAAGATATAGAAACAGGGGTGGGGTNNNNNNNNNNTGCTGTGTATCCATCCTTTCCTCTCAATCTAAGATGTGGTCTGCATTTTCAAGAAATTCTGGGTGAAGGCAATACAAATAATTAAACATTTGACCCAGTTGCCTAACCCTCTCTCTTTCATCTCACATTAAGTTACACCTGACT
>111676 NS=64 contig=overlapped:49
GGATGTCAGAAACACTGGATTCCCGGTAAGCTGCCGTCAATAAGGAACTAAAAAGGAGAGCTGCAGTTGTTTAATTTGGAGCTTGCTAGTGACAGGCTGGCCTTGAGAGCCGAATGCTGCCTCTCCTGCCTTTGGGCCGCACACCCGCAGACCTTTTCCCCGGTTCCCAACCTCCCCTGGACGGGAGCCATTCATATCTTCCTTCAGCCCCTAGGTCCCCTGGATCCATGGGACT
>111677 NS=74 contig=overlapped:60
GTGTGCAGTGTACTGAAGTGTACAGAAGTACAGGTCCTAAGATCTGTACAGATCCTAAGATCCTCTGGAACTGGAACTTAGGACAGCTGTGAACCACAAGATGGGGTTGCTGGGAGTTGAACCTATGTCCCCTTGAGGAACAGCCTATGCTCTTAGCTGCTGTCCTCTCTCAGCCTTAGGTTCTGGTTTTTGAGACAAGGGCTCACTCTGTAGCTCACACGACT
>111678 NS=130 contig=overlapped:26
AAATGAAGCTTATTGAGTTTGATAAAATGAGCAACATACTTGAGTTGTGGCTGTCTGACAGAGCTTGATCAGGCACCATCCTGTGTTAAATCCCTGTTCCTCTGTCATCCCTGTAACTCCTAACGTAGGAGGTGATCTTGGCATGTCCACTCTTTGTCTAAAACCTGAGTAACAGTCCAAAGCTTATAAAATACATCTAGGTAGCATTTCAGATGACCAGGTGAATACGGTATCCTTGGACACAGGAGGCATAGGACT
>111679 NS=114 contig=overlapped:26
CAGTGGACTGTCACTCGGCTGCTGACGCACCTGCCATGTGCCAGCATCGCCACTTGGCTGTGCAGGCTTGCCCGTGAGAGCCTTGTCGACCCGCAGCCATGTGATGGTGTGAGAATCCCTGTTCCCAGGCTGGTGCTGTCCCAGGGCCTCCAAGTTGTGCCGCCACCTCACCTGTGCTGGCACAGACACGCCTGCTTCCATGGCCGCCGTGTCCCAGTGCCACCACGTGCTGGTGCGGGAATGCCTGCTCACACGACT
>111680 NS=68 contig=separate
TGATGAAGAACTTTTTAGTGACTTTTTAAATTTTTTCTTCTGATTATTAAGTGGTGTGTGTGTGCGTTTAATGTCCACAACATGCTTGAGATTACAGGAAATTTTGGGGCTATTGGTTCCTTCCACTGTGAATCTTGGGANNNNNNNNNNCAGATATTTTTTATCTCTGGAGCCATCTCACCTACTCCATGGTGAAGAAAGTTATGGTCTAAAATGTCTGTAGTGTTGACATTGGACCGCTGTCTGAAAGATGGAAAATGCCTGTTTAATTTGCTTTACGTTTTTCACACGACT
>111681 NS=67 contig=overlapped:85
GTGTGTGTGTATGCAGGCCAGAGATCAACCTCGGGTGTCATTCCTCAGGTCCTGTCCACTTTGTCTTTTTAAAATAGGCTCTCTCACTGGCCAGGAATTCACAGAGTAGGCTAGATCGACTGGCCGGGGCATCTCAGATGTCCACAGGTCTCTACCCGCTCACTGCTAGAATTAGCTCTAAGTAGGCTGTACCACATGACT
>111682 NS=78 contig=overlapped:9
TTGTGAAGTCATGAGACCAATTGTGTGACAATTGTAAGATGGGATGGAGCCATTTTAAATGTTTGTAATTTCTTTTTATGATAAATATATGTAGTGACTTATGTGCCACCTACATACATACTTTTGGGCAGAAAATCATGTTATGTTCTTCTAGGTGCCACACTTCTAAAAATTTTATGACACTTCAGCTAGTTGCTGCCTAGGTAAGGATTTCAGGGTATGTGAATGGCTCCTTCCCAGAACACCAAGTTCTTTATCTAGAATCACATGAGACT
>111683 NS=103 contig=overlapped:22
AAATGCTTTGTAGCCAAAAGTTACCTTGAATTTCTGGTCCTCCTGCCTTACCCTCTAGAGTTCAGGATGACAGGCAGGTGCCACTGGGAGGCTTGGGAGTTAGACAGACTCTTTGGTAGACAGAGAGGGAGAGGAACCAAACTTATGTAATAAAGTTAGCAAATTTCCAAGATGGCTGGCTTTTCTCTCACCCTCCTGACTTGGGACAAGAGCTTGGCAGTCACACAAAAAGGCTTTGGAGGCTTTTGTTTCCCACCAGACT
>111684 NS=66 contig=overlapped:74
GGGTGTGAGGCAGCCAATCACATGCATTTTGCAGGGAGGAAAAGGACATCAATGCTGGCTCTATCCCCTCTCTCCATTTTATTCAGTCCAGACACCATAGGCTGGCGCTGCCCACAGCAGAGCAGGTCTTCCCGCTGGCCCTGTTAAATCTTTTTGGAAACAACTTCAGACACACCCAGCAGGTTGACAATGAAGACTATCCATCAGACT
>111685 NS=122 contig=separate
GGGTGAGCATATTTACACTCGGGGCTGGAACTCTTGGTTCTGTCTGCGCTCAGTTCTCTAGCCCTCCTGCTGGGGTATGCGGGTTTTGCCTTCCAGGCCTTCCCTCACCATCAAATTTAGAACTATTTGAACCCAAGATCCTGGCCAGANGGAAAACCAGTTAGACCTGCTTGACAGTCTCTGCGGCTGCTTCTCACAGCATTTCCTGTACTCCCGCTCCTCTAGCGGGGCTGGCTCTGCACATTGTGAGAGAGCAGAAAAGGGATCAGATGATGCAAGAGTTTACATGGGACT
>111686 NS=109 contig=overlapped:73
GGGTGACGGCCTGGTAGCAGGCGCCCGGTCAGCATCTGGGTACAGCATCCAGTCCCCTGTCTTTCCGCTGGGGCTTCAGGGAAAACAGTGGTGTTTAGAACCAGGGTGCAGTGGATCTGAGCACCAGTTTGTGTACTCATCTGTAAAATACACAGGCTTCATAGAGAAGCGGGGAGGGTCCCGGTGGAAATGTTACGCCAGGCATCGGACT
>111687 NS=85 contig=overlapped:19
AAATGTTACATCCCTGGGCATTTGATGACAGCTTTGGATAACAAAGGGGAAGACTGACAAGAAAGAAGCTACTGGTTTTTAAACACTGGGAAGTAGTTCTAGACATCATCAGAGAGGTTTCCTCCAGCAGCAGATAGGAGATGGTACAGAGACCCACAGCCAGACACTATGTGGAGAGAGAGAATCAGAATTGGAGGTCTTGATTCAGTCCCTCCCTTCAGATTGGGGAACAATGTGAAAAAGGAGTAGGAAACACCATGGGACT
>111688 NS=74 contig=overlapped:63
AAGTGCAGTGCCCAAGGAGGCAGACGAGAGCATCGCACTCCTGTAGCTGAGCTTAGAGATGGTTGCGAGCCACCCAGAGAGGGTGCTGGGAACTGAGCTTGGTATCTGAGAAGACCAGTGTTCACTCTTCCCCACTGAGCCATTTCTCCAGTCCCTCAGTAATCATATGTATTTGCTTGTGAGTGCATATGTGCATGCAAGCTCACAGTACACATGCGACT
>111689 NS=79 contig=separate
CCATGCCTGGCTAAGAAATTTTTACTTTATGAAGTGTAATCTAAAGCAAATATTTTTTAAAAGATATGCTGTATCCTCCATGGTCACGAGAAAAACGGATGAGTGAGTTCTTCGTGAGACACATCACTGAAGGAGGTGGTNNNNNNNNNNACCTCAGAAAATAGCATTAAGATAGAGGAATTGGTGAGCACAAGAGCCTTAAGAGGTGAGAAAACATAGTGGAGTCAAGCAGGAAGAGAGGTCAGCATAGCAGGAGAACAGTGAGATATGGAATCAATACAGAGACATCCGACT
>111690 NS=101 contig=overlapped:26
AAATGATGAGAAGTCACAAGGAAACTATTCAGTGTCGTGTCACCCACGGAATGTATCATCTACTGAACTCTGTACTTTAATACAGTCTAAGCTCTAAGCCTCCTGGTTAAGGTTGCCTCAATTAATTACTGCTATTGCTAACATAAAGCTCCTTGGTACCCAAAAAGCACAGTAACTGAGTTAACCCAGCCTTGGAGAACAATACTGTAACCCTGGGTGAAAGGATGCATTTATAAAATTGGTAAAGCACACTGGACT
>111691 NS=92 contig=overlapped:16
CTGTGTTCCAAAATAACCTATAACCTTTCTTGGGGTTCAAGTACACATTATCACCTTAAAACATGAAAGATATGCCTTGAAAAAAAAACAGCAGGGAGGGGACTTACAGTGTCTATGTATGCTCTTTTGTCTTATGTAACATAGGATTATGTACAGAAAGTATTGCATGGTACTATATAACAAGTGAAAAATAGATCTCAGAGAAAGCAGAGAGAAAGAAGGGAGCAAGAGAAGATTAGTCACAGCAAAGATAAAACTCCATATGACT
>111692 NS=106 contig=separate
CAGTGATGAGATTACAGATGAACACTGCCACACCTGGATATTACACCAAGTTCACACAACTTTACCTACTGAGCCAACTTCCTGCCTTTTATTAAATGGTCTGGAAGATAAACCAACCCTTGGCCTCAATACATACTTTCNNNNNNNNNNAGCATTTCTTAGAATTGACACCAGCCATTTCCTTAACCAGTGTTTCTCCATGACAACAAAGATGGTATCAGTGCCCATAAATGGATCTCTAAGCCCTGGGATATGGTAAGTACCCAGTAAGCACTTGTTCTGTGTCATATGACT
>111693 NS=88 contig=separate
ATATGCACTCAGGCAAAAACCTCACACATATCAACTAAAAATTAATCTTTAAAGAAAGGTCTCAGGGCTACCGGCACAGGTCTATAATTCCAACACTCAGGAGGCTCAGGCAGAATGATCAGGAGTTCCAGGCTAGCCTGNNNNNNNNNNTAAATGAAGCAAAACAGACAAAACATCTCACAATGATAGGCATGTGAGGGTAGGGCCCCCCAGAGAGCACGTGGGCAGCATCCTTGGGAAGAAAGGAGACCTGTGGGCAGCAGTTCCACTTCCGGGCTGGCAACTCACAGGACT
>111694 NS=100 contig=overlapped:92
GTGTGTTAGCCATGAAATTTGCAATAGTTAGGAAAGAGATTGATAACGTCTGCCATTCCATAGCCAAAGGAAATCTTAAAAGATGAGACTGCATTGTAGGATATCTCTTTCACATGCAGATTGCCACATGCAAAACTAGGAACAACAAGAAAGGGCTCTCTTTAAATACTTACTCATAGGTGACATCTGACT
>111695 NS=114 contig=overlapped:12
AAGTGTGCATGTTTACGTGTGTGTGTGTGTGGCCAGTAATGTCTGCTATGATCTATGGGGGACAGAATAAACTTTGGCGCTGTTCTCTCCTTCTGCCTTTATAATGGGTTCTGGGGATTAAACTCAGGTCACAGGCAAACACAGAGCCGTCTCGCCAGCCCCTGCTTTTCTTTAGGGCAAGGTGCATGTGCCCTTGTCCTCTTTCACTGTCCCCCGTGCCAGGAGCTCCCGTGTCCCTGTGCTCCCTCTGATTGGATGCTTTTGCCACTGGACT
>111696 NS=114 contig=overlapped:119
TGGTGAACCATCAATCAGGCACAAAAAGGGGCGTGGTGGGCAGAACCCGCTCCCGCCTGTATCTACCTCAAAATGTAAAGGCAATGGAGGTTGCAAATGGAACTGTCATCCTAATAGGCTCATCCAGGACGGGAAGATGCTCTCTCTGTATGGGTCCATTGGACT
>111697 NS=45 contig=overlapped:94
GAGTGTACTACCCAGAAATTAAAAACAAGGAAATCATGAAATTTGCAAGCAAATGGTAGGATCTGGAAAAGATCATCCTGAATGAGGTACAAAGCAGAAAGACACACAAGGTTTTGCTATTTCTACTCATGCTACCAATAACCAGATGTCTTTACCATTGATCTGCCAGTTAACGGTTTTCCATTTGACT
>111698 NS=120 contig=overlapped:23
AAGTGATGGCGGCGTTTTGCTTTGTTTTCAATGACAGTAGAATACTAGCTGTTTGCTGGGAAGGTGGCCCAGTGGGTAAAGCCTGAGCTCAAATCCCCTAAATCTGAGGGCTCATACCTCAAGACCGTAGGCAAGAAAAGAATCCCCTGAGCTTGGGTCAGCTAGCACGGCACACAGAACCCAGCAATAAAAGACCCTCTCAGAAACAAAGCGGAAGGTGAGGACTGAACACCCACAGCTGTTCCTCGACCTCCACACGACT
>111699 NS=116 contig=overlapped:107
AGGTGTGTGCAACAGACGGCTAGTAAGGGAGCCAGAAAGAGCCCAACACAATTTGACCTGGGCTCTGTTAACATTCCAACTCTATACAATCAGAAACTTCTAGTCAGTGAATAAAGCTGGTGGAATACAGGTGTAGCTCTTCCCTGAGAATTTCAGTTCACAATAATCCATACGACT
>111700 NS=115 contig=overlapped:21
ATGTGCACTGCATGCATACAGTGCCTGTGGAGGACAGAAGAGAGTGTCAAGTGCTCTGGAACTGGATTTATTGATAGTGTTAAGCTACTATATGGTTGCTAGGAACTGAACCTGGGTCCTCTGAAAGAGCAGCCAGTACTCTTAACCATTGGGGCATCTCTTCAGCTTGGGAAGTGTTTTCTTACAGTGAATTTCCTAGAGAAGTAGTGAGTTTCCAATCCTTGGAGACATTTAAGCAGAGACCGGCAGGGATATCACAGGACT
>111701 NS=60 contig=separate
AAATGAGAAAAATGTAACCAAAAGAAGATTTAAATTTTTTAAAACTAATTCTGCTTACATTTAAACAGATGAAGAGGAGGAGGTCAGATGTGGTGCATGTTTATAAAAACAGCACTCAGGAACTGGAGGAAAAGGAATTANNNNNNNNNNAGGACAACCTGGGCAATGCATAAAAAGACCTTACTCTCCACCACCACCACTAACAACAATAAAGAATGAAAGAAAGGAAGAAGGAAGGATTTGGGGAAGTACCAAATTATCGATGGCATTAGCTACTCTTTTCGTCACTCGACT
>111702 NS=130 contig=overlapped:94
GTATGGCCATGAGAAGCTGCAGAGATGAGCCTGACCTTGAAGTGACATGCTAAATGTTATCTAGGAAATGAGTGCATTCAGAGGTTGGGTGACAGCAAGTGGCCTCAGGAGGCTGGAGGAGCAGCAGGGAATGCAGAAGACTGTTATCCTGTTATCCCTTCCCTTTGGAAACCAGGAATAGCATCAGACT
>111703 NS=110 contig=separate
AAGTGACACGCTTTAGAATAGCGTTTCCTGAACGCCTCAGGCAGTTTTAGTTAAACAGCGAAACTGTGAGGAAAATGCAGAGAGGCCTCAGGTTCACTCCCCTGATCCCTGCATAGCTTCTCCCATTATCAGCATCCAGCAGNNNNNNNNNAGTGAGTGGTTCCTTTACATAACTGATGAACTCACATTGGTTGTCACCACAGTCCAAGTCTACACTGGGGTTCGTTATTGGGGTTGTGCCTTCCGCGTGTTTGCAGAAGCAAGGAACAAGGCAGCACAGCAGGGCCACTCGACT
>111704 NS=75 contig=overlapped:88
GAATGAGGAACTCTCACAAAGCTTTGCTTTCAGAAGAAGAGCCACAGGCAATTAATGGTTGCTGAGAAAGGGGGCAATCTTCTTCAGGAGTAAGCCCTCTGGTAGGCTACTCAGCCTCAAGAGTTTAGCCCTAAACACAGATAAGCAATACCAAGTGACTTCTGCAGATTTTGTTTATAAAAATTATACACACGACT
>111705 NS=79 contig=separate
ATGTGGGAGAGCCAGGACTGTCTCTATCTGATATGTGGTGGCATTGGCAAGTGGGAGATCCCCTTGCCTCCACTTTGCCCTGTCCAATGGTGAGGGCAGGAAAGCTGGTCCTGAACCCACCTGCACAATAGAGCTGGCCCTGAAANNNCCGTGAGGGTTGCAGTTGAGCCAGCCCCAAAGGTGTAAGTGCAAGATAGCCAGTCCTGCTTCTTGTTTCCTGGGAGGTAGCACAGAAGGGGGCGAGATGGCATCTAACCTGGGGGGGTGGTCATGAGAC
>111706 NS=70 contig=overlapped:101
GAATGAAGAATGAATTACAGGAAGATACAGTCAGCAAATCCTGTTAGAAGGCTGCTAAAACAACCTGAAATTGAAGAAAGAGTGGCCCATCACAAGATACACTTGTTACCTTATTATTTGTGTTATTTCTTTGATCTGTGAGGGTGAGTCAATGTTCACACTTTCTTCAGTTAGCACCTGACT
>111707 NS=41 contig=overlapped:72
ATGTGAAAATTGAACTCAGGGCTGTAACCCCAGAGTTGGGGGAGGGGTGGAGCTAGGAGACTCCTGGGGGCTTGATGGTTGGCCAGTGACAGCTTCAGAAACAGGCCCTGTTGCAAAGACCAAGGCAGAGAGCAATGGAGGAAGGAAGATACTTGGATGTCAACCTCCGGTCTATGTCCACAGACAGGTGAGGAGCACACCTGCATACGACT
>111708 NS=118 contig=overlapped:26
TGGTGCACTCTTTAAGTCTCCCTTTGGACAGCTGAGGTTCCCATCTGCCCTGTTCATTTGTGAGCCTTCATTTTGTGCAGGAGCAGGCAGAGCTGGAATCTGCAGTCACTCCTGGCAGGGGTAATCCACACTCTGCTGTCTAAGCCCTACCCAATGTGAAGGAGATTGCAGTAGAGTGGGGTTTATTAGGTTTATTAGCCACTAATCAAAGTGCAGTTCTCAGTTTCCAGAGCCTCCTGGGCCTCTGGGCACTGGACT
>111709 NS=99 contig=separate
ACATGTTTGAAATTGGCTCAGAAACTACAGACTGATTATTTGTGTATATGATCAATCGGATGCAGTGTTTAAGCTCATCACATATGTATCAATATGTTGTATATTTGTTTTCACTGATTTTCTTTGTCACTTGTTTTTTTNNNNNNNNNNGTTGTTTAGACATATGTCACTTTATTTTCAAGAATTTGGGACACGCCTCCCCCCTCCCCACAGACATAATAATTTTCCCTATTTTCCATTGTTTTGGGAGAATATACTTCAAAGAATTCTTCCAGTTCTTTTTTGCACACGACT
>111710 NS=87 contig=overlapped:49
TTGTGGCTGCACATGGGCAGGTGTGTTCATATGTGTCTGCTCCTGCATGTGCAGGCCCACAGGAGATGCTGGGTATCTGGGTTTCCTCCTCTTTATTTTCTGAGGCAGGGCTACTTGCCAAACCCAGAGGTCAAGGATTTGGTCTGCCTACTTGAAGGATTACCGTGTCTCTGCCTCCTGAGTGCTCTGTCTGTAGGCAGGCCACCATGCCCGCTCATGTATGAAACATGTGACT
>111711 NS=96 contig=overlapped:8
CCGTGGGAAGGTTACTGTGGGCGGACTGGACAGCTGTGTTAAATGCCCTGATGTGCAGCATCAGGACCAGCAGGGAGTTCAGCTTGTCTGCAGAGAAGTGAAGGAGGAAGAGGGCAGTAGGAGCTGGAGAAGGTAGAGAGGAGCCTTGTAACGTGATTTAAGTTTTTATTTATGTAAGGATTGTTCTGGTTCTTACGCTGAGAAAAGGCCATGAGGACGAGCAAGTGAAGCAGGCAAACCAATCTGAGGACATCCGTATAAGATGTGCACACGACT
>111712 NS=29 contig=overlapped:83
AAGTGCATCCTGCTGGGTTAACATACACTTTTACATAGTTAGGAATGTCTATTTGGAGGCTGGAGAGATGATGGCTCAGAGGTTAAGAGCACTTGAGATTCAGTTTTTCAACACCCATATAACAGCTCACAGTGGTCAGTAACACCAATTTCAGGAGACCCAACACCCTCTTCTGGCTCTGAAGACACCAGGCACACGACT
>111713 NS=113 contig=separate
GTGTGTTAGGCTGCCGAGTCTGGGGACATTTGTCACACAGCTACTGGCAGCTGACACAGCCGAGTTGTCTCTGTTTCTTTCAGTGTGTTGACCTTGAAGGTGGACGGCATGGGTTCAGGTGCTCCCTTTGTCATTTGCAANNNNNNNNNNTCAGTCTTTTCCTCTGGAAGTGGAACTGGGAGTAGCTAGTATCTATGCCATGGGGTCATTGTGCAGGCTCAATGAGATAGTCCACATACATTGTTTGGAATACTGTAGTCCTGAGAAAACACGTGCCATTGCTATCATCAGACT
>111714 NS=17 contig=separate
AAATGTTTAAAGAATAAACAAACAAACAAACAAACAAAACATGACATTATTTTAAAAAGTGGATGTTCTAAGATATTAAGGCAGAAAAAGACTGCATATAGACCATTGAAGATGTAAATTATGAAGGTGGCAGAAGGGAGCTATGTCNNNNNNNNNNGTCAGAATTATCCCTGAGCCAGTTTGTAGTTCCTTTATCCCAGCAGTGGGGATTCAAAGGCAGGCTATTGCTTTGAGTTCCAAGCAAGCCAGCCCTTCATAGCGACTCATATATACATACACACATATATACATACATACGACT
>111715 NS=77 contig=overlapped:100
CCATGGCTTTGTATCAGTTGTCATTTTGTGCCCTCATTATCTTAAACCCCCTTTTTAAATTGTAGGGTTTAGGAATAAAACCAAGTTACAGACAGATTAAAGTCTTTAACTCTTAATTAAAGGTTTTCATTCAGCCATATGCATTCAGCCTCAGAATTTTTCATCCAGACTTCCCCACTGGACT
>111716 NS=83 contig=overlapped:106
AAGTGCTCTCCTGAAAAATACTATTAGTGAATAAATGAGCATGAGTAATGCAATAACCAAAAGGGTAGCTTCGTGCACTGATTTCTAGGTATGAAATATTTGAACCTGGAACAACTTTTCACCCTTCAGAGTCTGGGGTACCTTAGATTACTCACTCTATCTCAGAGCTCATCTGACT
>111717 NS=97 contig=overlapped:108
ACGTGCTTTTATTCACTCATATTACAGTTGGGCCTTACTCCTGGCATACCATGCCGTATGAATTCCATACACTTGAAGTAGAGCACAATTCACATGGGCATCCTTGACAGGCTTCCATGTATTTAGATGTGATATTCTGAAACGCGAGGCTCCTCCTTACGTGCCTGCATCAGACT
>111718 NS=131 contig=overlapped:13
TGGTGTAATTTCTTAAATAGTATTTCAAGCAATAGGGCTGAGAATACTGCTTCCTCAGGTGAGATGAACCCTTAAGAACATGTGGGTTCAGATTTCTTACTTCAGTGGTGTCTTCCGACACATCCCTAGGCCAAGTTACAGGATCCTATTCTTTACCAATTAATGCCCTTACTTTAACCTGCCCTGTTTGAATTCCTGTCCTGAGTTCCTTCAATGACACACTCTGAGACTGGAACCTGAATGTTTGCTAACATTCAGCTAACATTAGACT
>111719 NS=100 contig=overlapped:81
TGGTGAGAGTTCTTTTGAAGTCAGCCTTGACGACTGTTCGCAGTGATGATGGTTCAACAGAAACGGGGTGTTGGGGGCTGCGTCTCTACCCTGTTTCAGTTTTTAGTAACAAATACAGTTTTCCATAACAAATACCTGTGTAGTCTTCTGGCACAATTTTACCTTGCTGCAAGTTATGGCACTGTGTCATGTGACATCAGACT
>111720 NS=83 contig=separate
GCGTGCACTGATCATTGTCTCAACTGTGGGCCCCACAATATCAGAGACTGGGGATTTTCAGTGGAGAGAAACCCCCACGGTGCAGGTAACAATCGGGACCTACCTTAGGTCACTCAGCCAATCCCTAGAAAAGACCCGGANNNNNNNNNNCACCAAGCAGCCAGCCCAGAGCTGGGCAAACAGGAGCCAGCAGAGTCCTACCTGTGTGCCTAACTCACTGCCCCAGATAGAAATGTGGACCCCTAGGGCACCAGGGACTGGTTTTCTCTGTCTGGTGGAAATCCACATTGGACT
>111721 NS=116 contig=overlapped:7
GAGTGGGGAGGGTTAATAGCTTGTACTGTAAAGTGCTTCAGAGGATGCTCCGCTCATTCCTCATCTTAACTATCCTCCAGAGATTATTCCAATTATAGCCAATAACAGTGCTTTCCTGCACAGGGAAGCAATCATCATGTCCGAGCTTGGGGACTCCTAGGCGCAGAGGCAGCACTCTTACAACTTCTGGCTTTGGCTCCATCACCTTCTGATGGTGTCAACTCCTGTTGACAGCCCATCTGGTTTCTCCATGTTTTCTCTAATACTTCATCTGACT
>111722 NS=41 contig=overlapped:55
AGGTGTGATGAGCAGAAACTTTATGTGAAAGTAGGAAGGGGAGAGGCGGTGTGTAACACCCAAAGTGCTTACTGTGGGCACATCATCCTCACTGCCCAAATCCCAGTGGACCCTGTGGCTGGAGGCCCTGACTGAGGACTCCGGGTTAAGGCAATGTAGTTGCAAGGCCTTGTGGTCTTGTGGGCTCCCCATTTGGGGGCCGTGGCTCACTGACTATGGCCATGCGACT
>111723 NS=115 contig=overlapped:30
CTGTGGGGGCTGCTGCTACTTGTAGAGGAGGCTTAAACATTTGAAAGCAATCTGTAACATTCCTGGAACCAGCACGGTATATTGTCTTTCCCTGTCTCCTCTTCTGTGCTTATATGTCCCATGAAGCGTGGGCCAATGTGCAAACAACAGTAACCGCCACTGGCTTTCCCCTGTTACTAACACTGCTGATTCTGCTGAGAATCCAGTAGTCACTCTCTGACTTTCTAACACCCTACAAAGTCAACCATTCGACT
>111724 NS=20 contig=overlapped:121
AAATGGACACTCACAGAGACATTCACAAATATACCCATGAAACACACATGGCACACACCTAGCAGATACACAGAGACATGCACTTAGTGACAAACACAGACACACATGTACACGCATGACAGATACACATGCACACAGAAGATACAAACTGAGACATGCGACT
>111725 NS=56 contig=separate
AAATGCCTCTAGGGCAGCAGGAGAAAAGGCCCCAGCTGGCCTGCAAGCGCCTCCAGGCCCAGCCACATCACCTGCACGTCTCCGCAATCCGCTAACATGTGCTAGCTGCTCAGTTATCTTTGGCTGCTCTCATTCCCTTANNNNNNNNNNAGTACCACGTAGGAGGGGCCAGCGAGATGGCTCAGTGGGTAAAGGCACCCGCCACTGACAATCTGAATCTGATCCCCAGAACCGATGAGGTGAGGGAGGTAGCCAACTCGCCCAAGCTATCCTTTTACCTCCACTCACACGACT
>111726 NS=96 contig=overlapped:61
GCATGGGCTTAATGTTTGCTGCTCAATGACATGTCCCGGAGAAGGTAAACCACGATCTACCTCTGCTTTTCAGGATGAGTCCGGTGTGCACCTGCCATGCACAGGGCGTGCACGCTTCTGACGACTGAGGTGTACTTTTGCTCATAATTATTTTTGGGAGGGTAAAATACCTGCTCATTTTCAAAAGTAATGAGTACCATCTCCAAGGGCAAAACACAGGACT
>111727 NS=120 contig=overlapped:7
AAGTGCCTGCCCCGACCCTGATGACTGAGTATGTGAAGAAGAGATGGGAAAGATGGGATACATAGTGGAGAGATGGAATAGAAAGTGAAGCCTATCAGTTAGTGCACGGCAGAGAGAGGTGAGAATCAGGTACCAGGAGCCTGTGCAACCACTTGAGGCCATGGTGATTTCCAGGCCTGAGCTGCTGCTGAAGGCCATGTCTGGGTCCATGGCCTTACCAAAGCCAAGGTCTGTGCTAATGTCAGAGGCCCATGTAGCCACCCAAGGCCATGCGACT
>111728 NS=102 contig=overlapped:9
ACATGAGGCACTATGTGTCATGTAGCAGGTGCTCAACTGCCCTTTCTTACACTGTGATTCAAAGCATGCCACTTGGGTCACTTAGCTTCTTACAACCTATCAGCCAGCATTGTGAAGATGAATACAGTTATATGAGAAGTTAAAAAAAAAAATAAGACACAAACACAGCCTCCGACCTGCTGAGTGAGTGCCTGCTGGAGTGTGGAGAGGCTATGGCCTGACAAGAACCACCTGTTAGTAAGACAACAATCGTGTGACCTAGGATCATCCGACT
>111729 NS=39 contig=overlapped:73
GTGTGCACATTTGGCCCCTCTGAGGAGCTGTGGGCCGGATAACTCCAATGAGGTTCTTCCAGAGAGGAGGGAAAGACTTACCCCTCTCAACTCTATGGCTTCTTTTGGGGAGAGACATTCTAGTTTCTGTTACCGACCTGGAAGAAGCTGAATTCCAGTTTCTATGACATATTTAGGTGAGTAGTGTGTTAAATGCGTAAGTCATGAGACT
>111730 NS=114 contig=overlapped:35
AAATGTAGTGTAGCCTCAGGGGCTGAGTCAGGCCCCTACCACCTCTCTCCGCAGCTGGAGCAGAGGTAGCTACTGCAGATCCCCAGAAGTGCCCACGCCATGTCTCCTGTCTTGGGGGCCGCTATCTGAAAGCTAAGTATAACCTGTCACATCCCGTGGCCACAACTGTCAGACAGTCTAGAGCTTTCCACCCACTTCCGGGTCCACTCTCGAGAGAAGCCCTGTGTTTAGAGACCCTAACACGCGACT
>111731 NS=34 contig=overlapped:81
AAGTGGGGCTGCTCCTGCAGAGAATGGGGAGAAGCTTCTTCAAAGCCTCAGACTCCATTCTTAGCAAGCTGGGGAAGCAGGGAGGAGGCTGCAGAGTCTGATTTATGTTAGAAAACAAGCCCTTGAACCACTTATAAGAACAGATCCCACAGGGCAAGAGGAAGGTCAGAGAGGCCAGATGGAAGTTTTCTAGTCACCTGACT
>111732 NS=94 contig=separate
TGGTGGAGAGCATGGCAGCAGACTGGGCCTCAAAGCTCACCTTCAGTGACACACCTACTCCAACAAGGCTGTACCTCCTGATTGTTCCTGAGCAGTCCAACCGACTTGGAAAACAAACGTTCAAATGTCCAAGCCCATGCTTNNNNNNNTGGGGGGGGGGGCATTCTCATTCAAACCACCACAATTCTTAAAATCACAACTTAAAAGTGAATTTTAAATTCCATGTGTAAATTAAAGGCCCATGGGCTCATACCTCCTTTGTAATTAAAAAATATTCATATGACT
>111733 NS=92 contig=overlapped:13
ATGTGTGCGGTTAGCTAGCATATAAAAACAATAAACAGGAGAAACAAAAGCAACAGCTGTCGGTGAAGAGGTGGAGAAAGTCCACTGTCTGCATTTTCATTCTGGCTTTGATGCTCGCAGGTTCCAGGGTAAGGTGCCGCTGGGGGTTGGAAGCCTGCTGAGAAAGACAGACTCTCCACCAGTGTTTCAGTGGTGCTGAGGGAGCCTTCGTTCCCCAGGAATGTTCTTTGCATTCTCAGAACACATGCATTCGCCCAATAAACACAGGACT
>111734 NS=130 contig=overlapped:95
ATGTGTTTGATGCTGTTTGCACACCTTTCAGATTCCATGCCTGTTTTCACCATTTCTGCCGTGAATGAAAGAGTGACTGTGGACAGCCTGCAGGAAGAAGCCTAAGAAATAACAGCACATCTGGGCTGTGGCCCCAGAACCATCGTGGAACCACGTCAGATGCAGCTGAGAGAAAGACAGCACTGGACT
>111735 NS=99 contig=overlapped:105
GCATGTCTATTGCTGTTGTCCTTGTTCAGCTCATGTTTGGTCAGCCTTGTTGGTGAGACTTCATGGGTGTAGCTTCCCAAATTTCTAGAAGGCACAGTCTCACAGCAACCTCCCTGTTTCTCTGGTTCCTGCAGCCAAGTCCCCGGCACAAATCAAGCACCCTTCAAGCACACATGACT
>111736 NS=110 contig=separate
CCATGGCAGGCTTCTGAATGCTGTCAGTGGAGAGCATTCACTCAGTCTCTACATAGGGCTACTGATGTAGTTCAGAAGCTGGCAAGGAGAGCCTTTCGGGGTAGGAATAGAGACTTGTCTAGTAAAAGCCTGAAAGAACTGCAAGCCCATCAAGCCTCTTTCTAACTCAACACCACCACTACATTTCCTCAAAGAATACTGGTAGCAATTGTGTTTTCTACTTTAAAACTGACATTTTAAAAGTCAGAGTAGTCATTGATGAAAGAAGACAAAGGAAAAAAAAAACACAAGACT
>111737 NS=126 contig=separate
TCATGAGGAAATCTGAGTGCTAAAAGCACTTGCTTGCTAGGAGATATGTGGATGAGCAGTAACTGCATTAGGAAGAGAAGGGCGTTTGTGGTAGTGTTACAGTCACTTCAAGGCTAGTGTGCTATGTCGCATGAGACTATNNNNNNNNNNGCGGCAGGCTATGTGATTGGCATACTGGGTAGACTACTTTCTAGTTTTTTTGTCCTAGTCTTTTTTGTTGCTGTAATAAAATACTGTGAACACTTAAGGGAGAAGAGGGCTCATTTATCCTACAGTTCTGCAGTCCATCAGACT
>111738 NS=127 contig=overlapped:37
CTGTGAGAGCCTTCAGTCCACACTGCACTCTGCATCAAGAGGTTGGAGCTGCCACTCCTGCCTTCCTGGGCAGGGCTGCATGCTTGGGCAAGAGCCCAGGGCTTCCAGCCGCAGTGTGCACAGTCACCTCCCATCCCCGGAGAGCCACAACCCCAGGACATGGACATAAGACAAGGAAGCACTCTCCTCATGGGACTGAGTTGTTGTGCAGAATGGGGGTTGCTTTTTCAGACAGGGACATGCGACT
>111739 NS=126 contig=overlapped:16
CAGTGATTCCAGACACGAGTGGCCATCAAGTTTACCCAGGAGCAGCCTGGCAGTGATGGCACAGGGAGGCAGAGGCAGGCAGATCTCTGTGAGTTCAGAGATAGGGGCTGTCTTGGCCTACAGAGTTCCAGGACTCCCCACAAGCCTGAGGATGACCTTGAACTTCCGATCTTCCTGCCTCTATCACATTAGGGTTATTTTTACCAGTCCAGTGCCTTATTCACCATGAGCTTGCTCACTCAGGGGTTTTCAGCTTCACCACTGGACT
>111740 NS=109 contig=overlapped:88
CCGTGGAATAAGACGGAGCATTGGCAGGAGAGTGACCCCCAATCAAGGAAGCCAGTGGGGAGAGAAGAAAGAGCAAGCACCCGGAGAAGGGCTGGAAGCAGTGCGGGATCCACATCCCCTTAAAGACACAGCAAACTGAGGAAGGGCAGCTTTGGCAGTGCTGGGGTTGGGGTAAAAAGCCATTCTGCATTGGACT
>111741 NS=130 contig=overlapped:69
GTATGCACTGAGAACCCAGTCTGGTTCTCTGAGAGATTGGTAGGTGCTGTTAGGCACAGTGCCACCTCTCTAGCCCTAGGGTCAGGACTGTGATCCATATGCGGCAACAGGTGGCAAAAGTTTTGACAAGTCCCTTCTGGTGGGAAGCTTCCCACCTGGAAATACCTTATCCTAGATAAGAGGTCCAAACATTTGCTTCTGCTGGGCATGGGACT
>111742 NS=123 contig=overlapped:27
GGGTGACTTTGTTCAAGCTGAATTTCCACCAATCGTCATTCATTCTGGAAATATTTACAGAACTATTCAGGTCCAGGACACTCACGGAAGGAATTCTAAGAGGTCAGGTTCTGCAGAACTTGACTATGTCGAGCTGAGGAGGCAGTGTACAGGGGCCCCCTGACAGGTGAGGATGCAGACGGGGTCAGGGGTCACAATAGGGTGAGGGGTAAATCTGGAGTCAGGCTGCTCATTAAAGGAGCGGGTGACACCTGACT
>111743 NS=107 contig=overlapped:115
TAATGTCATAAGGAGTCTCTCCTTTCACTACCTGGTGGGAGAGTTCAGGACCTTTCCTGCCCTTTGCACTCATGACTCACACACCCTGGACATGAGGAGTGGAATAAAACCAGGGCTTGGGGCTCAAGGAATTCTGAAGAGGTATTGGGGGAAAGAGAAGCACAGGACT
>111744 NS=107 contig=overlapped:76
GTGTGTGGGGTGTGTCTGCTGTAGGGGTGCCTGTGGAGATCAGAGCTTGGTGTCAGGACGTCTCTCCTGATTGCTTCCCCATCTTCTTTTTTTGAGGCAGGATCTCTCACTGAATCCGGAGCTCCCTATCTCAGCTAGACCAGATGGCTGTGAGCCTCCAGGGTCCATCTGGTTTTGCCCAGCTCTGGGGTTGCAGGCACACTGGACT
>111745 NS=105 contig=overlapped:15
TGGTGATGAGTGAGTTCTTGCTACTGAGTGCTAATTTTAAACATTGCGTCTATTTTTACAATACTCCTTTTCAGTAAATTAAATAACTGTAATGTTTCTGAGTGTTCACTTTATTCATTCCTGTTATAGACAGACTGTGGCTTTCCCCCGAAGCCACACACTCTCTCTGCCATGTTTTCCTGTAAAGAGACAAAGTTGAGCTCTATGATCATGGGCACTTCTGACTAGCGAGCCTATTTCATGGGTTCTCCAACTGTGTGCATAGGACT
>111746 NS=130 contig=separate
TCATGGACACAGGCAGAGATATGCTTCAACAATCTCCCAGCTGATTCTAAATTTGGTCAAGCGGACAAGTAAAATTAACCGTCACAGCCATACAAGGGCTACGTAACTCAAACAGGAATCTCGTATAAGCAAATCATGTGGANNNNNNNNNNCTGGCACCTCACTGGAAACATGGTGTTGCCACTAGGGGATGTACGTCATGGTGCTCGTGTTTCAGCCTCGAGGGAAGGACTCAAGTTTCTACTCGAACCCCAGTCAAAAACTTCTGCCCTGCTCTAACACGTACCACAGGCACGGGACT
>111747 NS=100 contig=overlapped:129
GAGTGTCAGATCCTTGTGCAAAGAAGTTATGTAATCCAACTCTGTGCAATGAATCTGCAGCAACGAGGAACAGGATCCCCCTCACCTGGGACACCCCACTCTAACCCTTGTATCCTCAGAGCTCTGCACCTATCGTTCACAGCACACACCTGACT
>111748 NS=71 contig=separate
TGGTGTCCTCCTGTCCTCCAGGCCTCATCCGTTTCTCCTCTTTATTGCGCAACCTGCTCCTTTGTCACTGTCTTAAAAAACAAACAAACAAACAAACAAAAAAACAAAAACAAAAAAACAAAAAACATTATTTTTATTTACTCNNNNNNNNNNTAGACAGGGTCTCACTCTCTACCCCTGACTGGCCTTGGAATTTGTTATGTAGGCAAGGCAGACCTCAAATCCACAGGCTCTGCCTCTCAAGTGCTAGGATTAAAGGCACATGACACGGTGGCTGGTCCCTGTTAACATACGACT
>111749 NS=8 contig=overlapped:95
GCGTGCGCACGTACCCCTCTCCACACACACACGCACACACACACACCGTTTCTGAACTATTAGGTAGCACTCATCACATGTCACAACTCTCTTTCTCTAACACAACTGCAGTAAAGTCGGCCTCCAGGGAACCTGACGTCACCGCAGCGCTTGGCGTGCATCCGCCTTTATTACCTGCCTCACAAGACT
>111750 NS=55 contig=overlapped:63
GCATGGCTTCCCCAATTGATTGATGTCCCCTCTCCCACCGTCACAAAAGCTGCCAATTCTTGTTGTGTGAAACAGGCACCCTGGTTTCCCTCTTAGCTAGTCTGGCGCTGCTCAGACTGGCAGTCCTCCGGCATCAGTCTGCTAGGTGCTAGCTTGTGCTGTCACCACCAGGGTAAGCACTCTCCCCTTTGTAAAGACTTAATTCTGATTCCCATCAGACT
>111751 NS=117 contig=overlapped:76
CTGTGAGGATGCTTTGAAAGAGACTAACAAGCAGAAAGCAATGGAGAGGGGAACCCCTCCCTGGATGCAGGGAACGCTATTCAACAGGCTGCAGAAGAGGGGAAGGAAAAGCCAGTCAGCATGTTACTACCTTCATCCCTCCTCAGTGAGTACACCATGGCCCTCAGACTTCACCTTCTCCAGCCTTTCCACACAGACTCACAGGACT
>111752 NS=73 contig=separate
CTGTGCACTGCTTCCTGCGCCGAGAGGTGGCTAGGCTCTTCTTGCTTGCCCACCCCATGCTGGGCTCTGGCTTCTCTCCACTGTGTGGTCCAGGGTGACCAGGGTGCTTCGGGCCCCTGGTTGTGAGGCCCTTCAGGCACTTCTAGCTCNGGGCAGCCTTGAAGGCCTGGGCTTCCCTTCAGCTCCTTCTCCCTGAAAGCCCAGCCCAGGTGGCACCACCTTCAGGCTGGGTGCCTGTCTCTCCTTCTACTCTTACTCTGGGGTTCCTGGGGTGGGAAACCAGTCCACTAGACT
>111753 NS=113 contig=separate
AAGTGAAATAAGACCAACCAGGCCCCGCCTACCTGGGGAAACTAGAATGCGGGCATCACTAGGAAAACAGCACAGAAGGGAACAGAAAGGCCAGCAGGCCTGCCCTCAAGAACCTTCAGTCCACTCCTTCCCTTTGGTTTNNNNNNNNNNCTCATGGTGAAGTGAAGGCATTGGTGAGTCAAGGTCTTTCTCCTTGTTAACCATGCCATAGTGGGCAGTGCTACACTGTGACCAAGTGAGTGGCTCTGCATAAACCAAGTGGGTCACAGAACAAAATAAAAAATACACAAGACT
>111754 NS=110 contig=separate
TCGTGGGTGGGAATGCAAAATGACACTTCCACTCAGGTAAACAGTGTCAATGTTTCTTCAAAACCAAATGTGCTGTTGCTTTACCACACAACAGCTTTACTAATGGTCAGTTCTCCAAGGAAACAGACTTGGTTTCCCACANNNNNNNNNACAAATGAGACATTAAACAAAGTATGGTGCAGGGAATGCTATTCAGCAATAAGAAAGAATAAATTATTGACATAGAGAGTGTGGATGGATCTCAAGGAACTTGTGCTAAATGAGAAAAAAAAATTCAGTAAGTTCCATCCGACT
>111755 NS=119 contig=overlapped:31
TAGTGGAGTTTTCGTTACCTAATGTTGAGCTGTGATACAGGGGAAGTAGGTATGAGTCCTTTGTTGTCAGTCCTAGGGCCCCTAAGCCTGTGATTCCCCTTCCAAGTGGTCGTGGCCCGTTTCTTGTGGGCTTTGAGGCAAGAGGCAGCTCTGGCTCTGGTGGAGCTCCCCGTGAACTGAAAGTCAGTACACTACAAAGGAAACCCAACAAACCGTCCCAAGCTAAGGGCGAGGGCTTGCCCTCCACGTGACT
>111756 NS=116 contig=overlapped:86
TGGTGAGAATGCTGGGTAAGGGGAAGTCATCCATTACTGGCGTGACTTCAAACTTATACCGCTACTGTGACAATCAGTGAGGCAGTTCCTCAGGAAGCTGGGAACAGATCTGTAACAAAATCCAGCTGAGCCACTCCTGAGCTTCTACACAAAGAACTTTACATCCTGCTATAAAGACACTATCTTAAACATTTGACT
>111757 NS=135 contig=overlapped:26
AGGTGAAACGCATTTGTCATTTTGTGGCATGGCTAGTTCTAAGATACGGCTGTTGAAGGTCACAGCTGTTGGAGGGGTTTTGTTGATCATAACAGGCTCTGGGCCTCCTTCTGTGGGAGGGATTTGCCTGTGGCTACATGTGAGAGCATGCGGGGCTCAAAGGTGAAGTGTGGGGAGACACTGGAATATTGAATTCTGTATTACTATGATTCTGGTCATAGCCAAGTGACCCTGGACACCCTCACATGCCCCATCAGACT
>111758 NS=119 contig=overlapped:103
ACATGTAGTGTATCCCACTCCAGGGATAGAACACGAACTCATTGCCTTCTGTCTCTCAACTTGTGTTCATGGCCCCGTGTGGAGTGCATTCCAGAATAGTTCCTTTTCCTGTGACTAAATACATGAAATGAAGCATCTTTCATGACAAAGGGTCTGTTTTGGCTTCAGGGGATACAGTCCATCAGACT
>111759 NS=110 contig=overlapped:118
AGATGGCAGCCAGGGCCCTGGCGCAGACCAGCTTAAGACAAGATTAGTGTGGAGCATGGAGGACCTGGCGGGTCTGCATGGGCGAGATAAGGATGCTGGAGCAAGACCAGCCTGGACTGCCCAGGCCCCCCACAGCGGGTGCTGGGCAGGGGCAACCCACTGGACT
>111760 NS=103 contig=overlapped:86
GGGTGTCTAGGGGCTGTGCAGAACTGGCTCCACCTCCCACAGAGCTAGCCCCACCTCTCTCTGGAGGAAAGTGGGCTCCCTACCTCTCCCAGGCAGCGGATCTAGCCCTGGTGACAGCTGCAGTTGGTAAGCCAACTCTGAGGTGTGAAGGTGGGAGAGTTGACCCCTCGGGCAGTAGGGTGGCATGGGCACAGGACT
>111761 NS=41 contig=overlapped:37
ACATGCTCACTGGCTAAACCTGTTTAACAAAATGTTTGGAGGTCATGCGATTTTTGTCAAGTGAGATTTGTAAATGTGTTACAAATATCAGACGGTGTTCAGAGCTGTGTGGCTTGTTCATCTCATCACTCACTGTTTGTGTAAGTCTTCACTTTCTGCACAAGCTAGCACTGGTTGCTTCCTTGGATTCTGTTTCAACACTTTGAAACCCGAGCAGTGCCCCTCAGTCACACCATACCATCTGACT
>111762 NS=122 contig=overlapped:12
TGGTGGCAGAATCATAGGAGAGGAGCCTGCTTACATGTGGACATCGGAGTCACAAGGAACAACCAGGGGCAAGATGCTGAAAAGCACTCCTTCAGTGGCCTATTTTCTCCAATCAGGCTCTACCTCCCGGCATCTGCTGATGATATCACATTAGGAATTCCTCAGTGAGTTAATCCACAGGACAGAGCCCCGACCACCCCATCACTGATCTGTGGCTGAATCTACCATGAAGAAACCAAGCCTTAACCTGTAAGCCTGGCCATCACACGACT
>111763 NS=63 contig=overlapped:29
CAGTGACTCGAGCACAGAGAGAGAGAGAGAGACTTACAGTCCTCAGGGCCTGGGCATACTGATCAGTTCTGTCCTGATCATTGATCTCTCCAAACCGAGGCCGGTTCCAGAGCAAGTGAGCCTGACAATCACACACGGGTCGCACTTCGGAGATGCTCTCATTCTCATCAGGGCTGAGCAGGGAGATGAAAAGCCAAACAAGTGATAAATACTCTGCACTGGAAACCAGAGACCAAGAGGGCACAGCACAAGACT
>111764 NS=70 contig=overlapped:117
TCATGTAGTGATGGGTCTGTGATCATACTTGTTACATAGAGCAGCGAAGGCAAATCTGCCAATAAAAATGTGAATTCGTTCCAGAGACAAGCTGTCATTGTGAAAGGTGTAAGGTTCTCATTAGTTTTGGTATTAAGGAGGCTAAGCAATTGTTTTCCCATCAGACT
>111765 NS=63 contig=overlapped:112
TTATGTGTCTGCGTGTGTGCCAGCATGTGTCAGGGTATGTGCGCGTGAGTGTGAATGCAGACGCTACACAGAGGAGCCACAGTTCCTGGAGCTGGAGTTGACATGTGAGGTGCCTGGCAAGTGCGCTTATAGATCAACTCTGGACCTCTGGAAAAGCATCCGGCATTTGACT
>111766 NS=93 contig=overlapped:77
TAGTGCTATAGCAGGGTCTCTGATGCTCTCCCACACCCTGTGCCTGAGGAAGCACATGATGACCCAGCTCCACATGCCCTGTAAACCACAGGGTGAAGACAGCTTGCATGTTCACAGGGCCTCAACTCTGAGGCCTACCATCAGCACCAGAGCTGTCTTGCTCTACCTGTGTCAGAGGACCAGGGAGCAAGGACCAGACACCCGACT
>111767 NS=125 contig=separate
GAATGTTATTTTTTTTCTTCTGCTCTGTCTCCATGAGGAGTCTTGGCATGTCCACATGCCCAATCCTTCCACATTCTCCTTTGGTGCCTGAAGGTACCTCTGTAGTCCCAGAGACCAAATGTGATCCAGGAACACTGAAGNNNNNNNNNNTGAAGAGATCCATCCCCACAACCCTGGTCAAATGTGAGATGGAGAGAGTTTAAGGGTACTGACTAGGACATTTCTGCTGGCTTTATACTTCCAGGAAAATGGTAGCAGTTGGTCTTACTGATAAAAGAAGAGTTACATATGACT
>111768 NS=79 contig=overlapped:11
AAATGTAGACCCAACACATGTCTCTTTCCAACTCTGTGATGCTAATATATCTCTAAGATCCTTTTTCAGCTGAATTTGAATAAAGGATCCAGCTGCAGTTATGAAAGAAGAATAATGATACAGGGCCGACTCGGGCAGAACATCAAGTGGTGGAGGCACAGACTGGCTCCTGGCTTGGAAAGAGAAAGATAAAAAGACCCACTCTTCAATTTTAACAACTATGTCTCTAGGATTAATATTGAAAAATTAAGATGATGAGCCAGCCATTTGACT
>111769 NS=107 contig=overlapped:25
TTGTGATATGGGTAATGATAAAAAAGGAAATACAGACATTCTGAGATGCAGACTCTGAGTGGCCAGGCAGGTCTGCACACAAGCTTGCTGACAGGCCTTTCACAGCTGAATATTGGGACATATACAAATGTGGGTTCTGGCGGCCAAGAACCTCGGAAGCCCTTCCGGAACTAAGAAGACAAGCTCTGTTCATTCGCAGGACACACCCCCTGGTAGGTCAGCCAACTCTATCAGGACATAAAGTCTTGAGCACAGGACT
>111770 NS=137 contig=overlapped:42
GTGTGAGCCTGTAGGTGATGTTCTAAGACCAGATAGCCAGCGGTATTGTTTTCAGGCGTTGCTTTGCCATTGGGCTTTCTGGGAGATTCTCCAGGGGTATTTTGGTCTCCTGTCACAGCTCAGCAGCTGTGTGCACGTCCCATCTTTCAGGCTTTTACTGTGAGGTGAGGTAGCCCTCGGCTCTCTACTACGAGTGTCTAGTCCTAGGCTATCATGCAAAATAGCCACTGACACTCACAGGACT
>111771 NS=113 contig=separate
GTGTGCACCTTTAGTCTGCCCACCGGGAAGCAGACGGATCTCAGCTTGAGGCCAGCTTGGTCTACATACTAAGTATGTATGTATCAGTCAGGGCTGGCTGTTTGGTTTTTTGTTTGTTTTGTTTTTTAAAGGGTTTTTGGNNNNNNNNNNTTTGGTTTTTTTGAGATAGGGTCTCACTAGATAATTCAGGCTGTCCTGGAACTCACTATATAGACCAGGCTATCCTCAGATTCACAGAGATCCACCCGCCTTGGCCTCCTGTGTCCTGGGATTAAAGGTGTGAGCCACCAGACT
>111772 NS=85 contig=overlapped:91
GGGTGACGTCACAGTGACAGCTGGGCCACCAAGTCAGTTCCAACAGCTATCAACTTTGACCCAAGAATAAAAGCCATGCCGGGCATGATGGGTGATGATTGCAATCACGGTACTCGGATGAGGTAGGGGGACTGGGGGTTTAAGGTTAGCCTGGGTTAAAAAGAAAGACCCTTTCTCAAAAATTCATGTGACT
>111773 NS=97 contig=overlapped:108
ATGTGAACATGTGTACACTTAAATAACTATAAGGTCCTAAACATCATGGCGGTTTGATATGAACACAACTTACAGGATCTGTCTGGCAGCTCACTAGAGAAAGGGGGTGGATCAAATCAGAAGGCAGGAGGCTGAGTGTTATGTGTCCAGAGACTTCACCCAAGCTACATCTGACT
>111774 NS=129 contig=overlapped:39
GGATGGCTGATGGGAAAGCATAGCGGGAGCCGCTTACGCTTTACCCTGAAAGTGTCCAGTTTGCCTGTTACTTTAAAAATGACTCACCTGGGCCAGCCAGATGGCTCAGTGAACAAAGGCCTGCTGCCAGGCCTGACAGTGTAAGCCTTGTTTCTGCAAACCATGTGATAGAAGGAGAGGGCTCTCGCACACGTTGTACTCTGACCTCTACATGTGCTCCATGACTTGCACACACACACAGGACT
>111775 NS=40 contig=overlapped:71
TTGTGGTTATAACAGTGCCTTAAAATATGCAAAATAGAATGATACGCTCTTGAAATGGTATACACACCAAATTCCTATACAAACAAATGACAGAAGAATTTCAGATGTGGCTGGGTGACAGGACTGTCAGCTTAAAGCTGTCATTGAGGCTATACGAGGATGAAGACCTGAGTTCGGATCCCCCGCAACCATGTAAAAGTCTGGCACAGGACT
>111776 NS=112 contig=overlapped:101
TGATGCATATAAGAAATTCTAGCTGTATGTCTGACATCTGGGCTGAGTGACTTGCATAAAACTTCCAGCTGTTGTTCCATTGCTTTGCTCAATAATGTGAGAGTGAGATGATGAATGAAAAGAAAATATTCATTGATTCTTTTGGACAGAATAATAAATGCACATTTTGCATCACATACGACT
>111777 NS=99 contig=overlapped:13
CAGTGCTGGGCAGGACACCAGGGTAGAAAGCTGACCGTATTCACAGGCTGTTTCTTTCCTTCCTTTCTTCCTTCTTTCTTTTCTTTCTTTCTTTCTCTCTTTCTTTCTCTCTTTCTCCCTCCCTTCCTCCTCCTTTCCTTCCTTCCTCTTTTGGATTTTTGACACAGAATTTTACTCTGTAGCCTGGTCATCCTGAAGCTCATTCTGTAGACTAGGCTGGCCTTGAACTCAGAGATCCACCTGTGCTGAGATGAAAGGCATGCACCAGACT
>111778 NS=42 contig=overlapped:50
GTGTGCAGCAGCACAGCCACACACCGGGGCATCTTCACACACACTGGCACACACTCACACATGCACCTTTTAAGTGCCAGGCTGGGGGAACGCTCGGCCCCTTGGAGCACTTGCTGTTCTAGCAGAGGACCCAAGTTTGGTTCCTAGCATCTGGCAGCAGCATACATCATCTGTAACTCCAGTTCCAGGGTACCAGGTGCCCTATGCTGGCCCCTGAGGACACCACACAAGACT
>111779 NS=110 contig=overlapped:13
TTGTGGTGATGATTCCTCTGTGAGCTCCCATCAAAACTTTGAAAGAGTAAACATTCTGTGTGTCTTCTACCAAGTGATAAGGGGTTAAAAAATGGATTCACACTGTTCTCTCTGAATCAAAGCTATTACTCTCAGAAGTCTAATTTTCAAGTCCCAACAGAGGCCTGTCCTCCTCTTAGCTGTGATTTCTTAACCCTGTCCATTGTTACTTTTCTCTCATCCTTTAATCTGACCAATTACCCGCTGCGACGCCACTGTCTCCCACTCGACT
>111780 NS=64 contig=overlapped:110
ATATGCATAAATCAACAAATCTTCAAAAACAACAAAATGAGACAAACACACAAAGAAAAAAAAGAACATGAGGCTCTAGGGCCTGGGCTATAACTCCCAGGGAGGACACTTGTCCAGCATTCTCAAGGCTCCAAGCTTGACCTCCAGGACAGACACACACACACACATTGGACT
>111781 NS=87 contig=overlapped:78
CCATGAGTCTAGGCATTGGTTCTCGATATGGCTGAGCCCATGTTGACAAGACACATTCACTCAGGACTTTGTCTACTCTTTACACAGCCACTCATGGCTTCCTTGGCTCTTCACACCTTTTGTCAGTGAAACTGTTATTGTGAAAAAGTCTGATCCAGTGCTCAAACATCTTAAAAACAGCCTCTCAATGAATAGTCCATTTGACT
>111782 NS=103 contig=separate
CAGTGTGTGTCCTTCATGGAACCTCCAGAGGTGGTGTTTCAAAATAGGGTCTCTGCAGATATCATGAGCCATGGTGCAGTTATACTAAACTGGGGGAGGTTCCAAGCTCAATATGATTTGTAGCCTTATAAGAAGAAGAGGCTTAGACAGACAGGCAGGCAGGCAGACAGACAGACAGACAGATAGATAGACAGGGAAGGAGGAAGGGAGGGAGAGAGAGAAGAAGGAAAGAAAGAAAGAAAGAGTCACATCCAATAAAGGTGGTAATTGGAATTATACAGCTGCATGCGACT
>111783 NS=123 contig=separate
GTGTGTGCTTCTGAAGGTAGGACTTCACTGTGAAGCCCAGGCTGCCCCGGAACTAGCATTGGGGAGATTGGCCTCAACCTAGCACTGTCTGCTTCCTCCTCAAGGGTTAGGATGACAAGCATATGCCACCACATCCAGCANNNNNNNNNNAGCACAAATTACACATTCTGTACTTCAAATGTCGGTATTTCCCGCGTGTCAGTTACACTCTATTGAAGATAGACAACAAGAAAGAAATGTCTTCCTTTTATTATGAGCAGTTTTAAAAGTAGCACTGGCTGCTATCATACGACT
>111784 NS=93 contig=overlapped:12
GAATGGAGGTCTCGTCCTCGGTAGTTCCTTTGAATGGAGCAGGAATGACGTACTAACGTTACTATTACAGTTGAGCTCCAGTAAGGTCAGGATGGTGTCTCAAGAACGGGCACAGACAAGATGGTCATCCAAAGTTCTTGTGTAACCATTTGAAGCCAAATGTGTTGAACTCTAAAGAAGCAAACCCGATAAAGCTGCTGAAAGGCAGGAACCAAAAGTTTAGAGCAACACATGAAACGTGACTAGAGGGATGAGAGGCCAGCCATGGGACT
>111785 NS=118 contig=separate
AGATGTGTTTGTCCTGTGAGAACACTAGGCCACCTTATACAGGGGACTTGAGCATCTAACTACTTTGGTATTCAAGGGACTCCTGGAATCAAGCCCCTTAGATACTGATTCACGACTGCATCAGTGACCCTGAGATGCTCACCTGAGATGCTCTCGTCACTAGGGCTGTTCTTGGTTCACTGCAGACACACCGCCTCATTGCCTTGGCTCAGATTGGCTTTCCTCTCTTGTGGCCCTTTCTGGTTTACTGGGGACTACCCCATCACACAAGGGGCAATTCCTGTCCATTGGACT
>111786 NS=90 contig=overlapped:70
TCATGCAGAGTGGAGACTCAGAAAGCCTAAATATCTAGCTTTTTCTCAAGACTGGGGAGGGGGGAGGGTTAAAGTCTCTGAAGAGTTTTCCTCCCCCAAATTAAGAGTTGGTCAGTTTGGAAAAAGCTAGGATGGTTGATTGTTGATTGTCCCATAACTGTTTTGTAACATGTTCTAATCTAGCCTCTCTTGTTGAGCCAGTCCATTAGACT
>111787 NS=121 contig=separate
GAATGGATTTATAGGAAAGTGCTGACAGAAAACACTTATATTGCTTTCCAGGCTAGACTTGCTTACTGCGATTTGATGAACCATCAAAGTAATAGATAATGACACCACATTTCTTTGTCAATAAAACCTGGGACATGCTGNNNNNNNNNNTTTCCAAGAAATTGTCAGCCATTTACTTCTGTCTTTATAACACAAGCGGCTCATTGTATGGCTATATCATTGCAATTGTTCTTTTTCATGAGAAACAGATATTCAAAGAGACCTGAATTACTGACTGAAAATGTTCATATGACT
>111788 NS=114 contig=overlapped:8
TTGTGCTAGTGATTCCATGTACTATATGAAGACTGTCTTATGTTTTCTAGAAAGCTTTCCTGGAAACTTCCAAAGGCTCATACTTTAAGAGTATGTACCCAGGTAATATATTAATTTGTTACATTATCATATGTACACAGCTTTCTTTCTTAATGGTGGCATTGCACAGCCTTATCTTGAAATAGACAACTGCCTTTTCCGTAAGATCAGCTGTGCCTGCTTACAAAAGATGACCACACTCTGGCTTGCTGACTGTTGATCCTCCTTCATAGGACT
>111789 NS=87 contig=overlapped:97
ACGTGACATGTGACAATCCACCAGGCCTCCCCCAGTGTGGTTCGGACACACGCTGTGACTCTCAGGGGGAACAGGATCTGGGTTGCACTAGCCAGATTCAAGGTCACGTTCACATTCTGGAAAGCCAGGCCCCAGAGCCCTGCCCGTCTCTGCGTTGGCCAGCTTTTCGGATGAGCTCCATGTGACT
>111790 NS=99 contig=separate
GCATGACAGCAGCTGTATTGCGGTACTCGGCGTCCTTGAGTCTTAGTTTCCCTTTTCTGTGTATTCAGAGACTGTAAAATATGCCAGACATGTGTAGTGGTGTAACCCTCTATTCCCAGAATGGGGTGGGCTGATGTAGGNNNNNNNNNNGAGATCAGCCTGAGCTACACTGTTGCACTATCTCAAAGCAAAAACAAATAGAACTTCTATAGATGAAACAGACAAATAAGAACAGCAAGAAACATAACCAACTAGATTATCTCAATATTTGGACATCAAAATTTCCACTCGACT
>111791 NS=138 contig=overlapped:33
ATATGCACAGGCAGATGACTAGACACATGAACACATGCACACACTATTGTACAGGACTATCCTTTGAGCCAAATTGCCACCATCTTTAGGAGCCCAGCGGGGTCTGCTCTGAAAGATAATCACAGCCGGACTTGCTGGCTGTTAAACTTTCTGTCCTGGAAGGAAGGATACACAGCTGAGTATCCAAGCAGTTGCAGGCAATTCTGCCCTAACTGTGCAGAGGCTCAGGAGGAGGAGCTAGAGCATTTGACT
>111792 NS=104 contig=overlapped:29
TGGTGATGGCCATGGCATATCAAGGAGGCAGTGGTTCACAATGCTCCTCCTACCTTCTGAGTCTTACCATCTTTCCACACTCTCTTCTGTAGTGTTTCCTTCCTTAGGTCTTGGACGGGGTGATAGAGATGTCAGGGCTGGGCATGTAACAGTCACTTGTCCTCTGTACTTTGGCCTGTTAAGAGTCTCTGCATTTACACAGCCCACTGTAAACAGAAGCTTCTCTGGCCAAGGATGGTAGCAAGACATAAGACT
>111793 NS=30 contig=overlapped:105
TTGTGAACAGCCAAGTTATTATGAACAAAAAAGTGCCCAGTTGAAGGCTTCTGCCCTAGATCTATGAATCCATTTCCATAATGCTGCAATCCTGAAGCAGAATGACAACAATTTAGCAAGGAAACAGAAAATTCAGAATTAGGTAACAGCACACATAGAGGTATTAATGTCACTTGACT
>111794 NS=67 contig=separate
TGATGACTCCAGTTCTCTTGTAAGACTGCAGTTAAGCTGTGAGCTAGGCTTTGGGTGTCTTGAGACTCAGGTAGGACTGGACAATCCTAGTAAAAGCTGACTCTCGCAATTCTCAAGCAGGCTTCAGTTCTTTGCAACGTNNNNNNNNNNGAGAAAGACGGAAAGAAAATGAATGAGAATGAGGAGACCCTCAAGATGGAGGCAACAGTATTTGAGAGGATGGATTTGAATGTATTATCATCTCAGAATGCTCTTAGTTACACAGACCAAGCCTGGTATCGTATGCACATGACT
>111795 NS=120 contig=overlapped:72
GGGTGAGGTTGCAGGCTGAGCCAGCTGAGAAGCCACGGTTTCATCACACTGTTATTAATAGCTCTGCTGCCATTATTAGCCCACCATCCCGCCCTGTGCTCAACCCAGCCAAGATGAAATCTCTGCCCGAGGCTTTGGAGTTTATCATTTTGTCACTGCCTGAGCGCATCAAGTTGTGAAGAAAGGAGACGACACACCTACCTCACGGGACT
>111796 NS=106 contig=overlapped:102
AGATGCCTTGCCATTTCGTTTAAATGAAGGATGCCTTTGAAATCATTCCTGGAAGGGCACAGAATTTTAAAACAGGGGTATGGCCGCTCTTAGTTAAGCTATCCTACACATTGGGACATTTTACCTACTACCACCAACAATAACTAGCTAACACTTTGTCTGGCTGAAGAGTTCACTGGACT
>111797 NS=102 contig=overlapped:13
TTATGAAAAATCAGAGACCTTTATGTGGTACTGTGTCCAGCGATAAGGAGGCCTGAGGGTGGAAAACCAAGAGCTGCACTTGGTTGCTGCAATCTGAGCGACTGGTGATTGGTGCTCCCCAAATCTCCAAATCAGAGGTCCTTTTTCCAAAGTGGCCTCGTCCTGTCTAGAGACAGGGCAAGGGCACCTTGACCTGCCAGTTATAGCTGCCGCCATGATGCCTTGGACTCTTGGTACTTGGGAAACAGCAGGAGGACATAGGAGCCACCAGACT
>111798 NS=85 contig=overlapped:113
ATGTGTGAGCATACATGCATGGCCAGGGTTGACAACTGGCAAACATTTTCTCTACCCTTCTTAGTTTCAGTGTTTCCCTGTTGCTGTGACGGTCGGAGAGGGTTCTATTGTAACCTTCATGTATCCTGCCCTCACTCTGGCTTCTCTTCCCAGAACACGCTTCCATTCGACT
>111799 NS=112 contig=overlapped:99
ACATGCACTTCCTTACCTTGCTTTTGTCAGGGCAACAGAACAGTGACTAAGGCATACACCCAGTCAGGTAGGATAGACCTGGGACAAGCCTTTTAAAAAGCTTTGGTATCGTATTCTGATACAGACGCTCCGCCCCTGCCTTTAGAGCACTGCCAGGGTGAGAAATGAGTCTTTGCCACAGGACT
>111800 NS=7 contig=overlapped:127
GCATGCCAGAAGAGGGCACCAGATCACATTTTAGATGGTTGTGAGCCACCTTGTGGTTGCTGGGAATTGAATCAGGACCTCTGGAAGAGCACCTCTGCTCTTAACCACTCAGCCATCTCTCCAGTCCCCTCCCACTTTTTAAAAAGCCCATTAGACT
>111801 NS=79 contig=separate
TCATGTTCAGACAAACAAACCAAGATCCAGGGCTGCAGACATGATTCAGCTGGTAGCATGCTCGCCATGTATACAAGAATTGATGAGTTCAGATACTCACAGTCGCATTAAAAAAAAAAGCTGGATGTGTCAGGGCATTTCNNNNNNNNNNCCTAGAGCTTGGTGGCCATTCAGTCTAAACAAATCAGTGTGCTCTAGGCTCATTGATAGGCCCTATCTAAAAAATAAGGTGAAGATCTTCTGAGAAAGACACCCAAAATTGGCCTTTGGCCTCTATTTATGAACACATATGACT
>111802 NS=69 contig=overlapped:102
AAATGTACGTTGGCCCCTGGTGTATGGAATTAGCAAGTGTGGAGATGGGAAAAAGTAAACCCATGTGAGAGACAGAAAGGACAAGACAGAACACACAAGACTTGGAATAGTAAAGGGAAAAGAGAAATATTTTCTATGCACCTGGCTGAAAATAGAGGAACTTGGTGAGCTTACATATGACT
>111803 NS=94 contig=overlapped:95
CAGTGCTGACACTCATCTATAATAGAAAGAACAACTTCTTTTGACTTAGATTTTGCCTGCCTGGCAAGTACGAAGCTGTGGATGCAAATGGCAGTTGTCTTTTCTAAAGCAAGAACTCATGCATTTGGCTGCCTACATCAGTTGGCTCATTTTGCACATCCTCAACCCATCTGAATTCATCATTTGACT
>111804 NS=122 contig=overlapped:19
GCATGCGTATATGTACATATGTGGAGGCTGGTAGTCAACCTTGGATTTTGTTGCTCAGGAGTTGTCAGCCTTGTTTTGTTGAAGGAGGATCTCTCACCGAGATCTGGGGCTCAGAGTTCCGTGAGCTCCAAAGAGCCACCATTTATCTACCACACCACACTGGGATTTTAAGCACATGATACCATATGTAGCTTTTACACTGCATGCTACGGTTTGAATCCAGATTTTCATGCTAACATAGCAAGCACTTTCTTTACATAGGACT
>111805 NS=99 contig=overlapped:29
ATGTGATTGCACAGACATACACGAAGGCACAACATTCACACATAGAAAATAACTCTTTGACAGTTACTCACTTTTACGGTAAGCCAGGGTCTGAGGAGCCCCTCAGGACAACCTTCCTGCATGATGTCACCTGTGCAACCTTGCACAGTTGTTGCCTGGGTAGGGGCAGTGCCCTCCCAACACTGGCCGTCTGCTAGAAGGCCAGTGCCCCACAGGACTGAGCACAGTCACCTCCAGAAAGACAGGCACTGGACT
>111806 NS=112 contig=separate
TGGTGATGAAATGCCCGACAATGGCAGCTTAAGGAAGGAAGGGTTTATTTAGGCTTACAGCTCCAGGAGATGCGGTCCATCGCGGCGGAGAAAGGGTGGCAGTGGGAGCGAGGGGAGGCTGGTCACCGTGTGTCCTCACTGAGGNNNNNNAATCAGAGGGTAATGAATGCCTGTGCTCAGCTCACACTCATTTTTATTCAGTCTGGAACTCCAGCTCATAGCCTAGCGCCGCCTACATAGAGGGCTGGTCTTTCCACCTCAATTGCTCAAATCTAGATAATCCCTCACAGGACT
>111807 NS=85 contig=overlapped:101
CTGTGTTGCCTTTATGCTAAGAGACGGTTACTACCAGTTCCCATGCCTAGGAGGAACTACATAGTTCCTCTGTGCATAGAGACCACTGCCCACCAAAGCAGCCCTCCCCTATGCACATCAAAGCTAGACAGGCTCAGAAGATGACCTTGTTTCCTATCTCCCTGGGCAGCTGGTCACAGGACT
>111808 NS=18 contig=overlapped:59
AGGTGTACTGAAGTTTGGGATGTTCTTTTAAGCCTAATAAGGGATGATTGTCAACATAATGTCACAGCAGGGTGCAGTGGCGCCCACCTATAATCCCAGCACTTGGGGGGCAGAGGTATGTGGATCTCTAAATTCTAGGTCAGCCTGTTTTACAGTCCATCGAGGGCTACACAGAGGAACCCTGTCTGGAAACAACAAGGATGAGGACCACAACAACACATGACT
>111809 NS=77 contig=overlapped:124
TGGTGCCCCGGACCATACATGGCAGCCAGCACACACACAGGTATACAGACCTGTGCCTGTTCCATTGCCACATACATACATACTTGCCTGGCATGAAGGCTCATGGGACCTCAGACAGGGCAGGGTACCAGGTATACCCTAAAGGAGCAGCCACAGGACT
>111810 NS=96 contig=separate
ACATGAGCAATGAGCACCAGATGTCTCTCTTCCTCTCATCTGTGAATTGAGAAGGCAGGGTTAGCATAGTACATGTGTACCATGGCATTCAGGATTTATTTAGCCTCTGAGTTCTAAAGTCTAGAGTGAGAATTTGTATAAGTGATTAGTCAGTAGTGGAGTTTCATGTTCCTCCTGACCTCAAAACTACTTTCTATAACGTGAGCAGGTGCTGGAGTACTCAGGTTAGGAGTCTTAGTATGACATCTAAACTCAGAATGTACAGTCCTTGGGTCTACAGAGTGCCATGGGACT
>111811 NS=113 contig=separate
CAGTGTGGAAGCCTGTATCCCCACACTCAGCTTCTATGCTTGGCCTGACGGCCATTCCTCTTATCTGCCAGGGAAGTTAGGCTTGACGTTAATGTCAAATTTTGTTAAGAAAACATTAGGAGAGCCATATGTTTTGTGAGCGTGCAACAAGCACTGAGACTTGAATTTCCTGAACTATGATGTTTTAGTCTATTGTTTTTCTGTGTAGTGTGAGATTTGTGATTTATGTGCCCTGCATTCATTTCTGAGGATAAACCAGGAAGGAGTTTGGCTGAGAAGAGGAAACACTGGACT
>111812 NS=56 contig=overlapped:5
TAATGGGAACAGGGACTGCCTCTGACATGAACTGAACTGCCTGCTCTTTGAAAATAGATTTTCATACACAATATCTTGTGATTACTGTTTTTCCTTGCTTTGAGATCCCTCCTAGTAACTCTTTCTCTCATTAGAAAATAGAAACCTGCTGAAAATAAATAAATAACACAATAGGATAAAACAAATAGAAGTAAAAAAGGGCAAGAAAAGGCACAAGAACAGATACAGATTCGGAGACGCATTTATTCATACACTCAGGACTCCCCTAAACACACGACT
>111813 NS=111 contig=overlapped:102
TAGTGGCCCTGGTCTTGCTAAGCAGTCAATTCTTCAGTCCCAGCTAACCAAATCCACAGCTTCTTAATTCAAAACATCACTCAAATAACCCTGATAACGTTTATCCTCTAAACGTCACAGGCCAGGCTCTGTCTCAGGGTTCAAATGTCACTGTACCCCGCGGCCAGGTCTGTCACAGGACT
>111814 NS=135 contig=overlapped:116
CAATGAGCCATTGGTCTGGCTTGCAGCCTCTGGCTCCTGCTACACTATCAATACTGGTCCTCCCTGGGACTCCTCTTGGATATGCTGTTGTTGTTCTGTGTCATGGAAACCCTGCAGCTTTGGAACAGCAGGTCAGGCCCCTCACATGCTCCAGCAGTTCATAGGACT
>111815 NS=102 contig=overlapped:106
GTGTGTTCCTCTCTTCACTGAATGAATGAATGAGTGAATGAATGAATGACCTGTGGCTCAGATGTGGAGCAGAGCAGTAGTGTTAAGGAAAGCCTTCTTAGAGAGATAGACTGTGAGATGCCTTTGCGGATATGGTCTGGGAGTGGGGGTTGGGAGCGTGTCCCTTGAACATAGGACT
>111816 NS=50 contig=overlapped:13
TCATGCTCTAGGATATTTCTAGATTTTTTTTTTGCCCTAAAACTGTTTTATCAATGGAAAAAGGAGGTTACAACATGTTTGTAACTTTAAAAATGTTAGAAGTTGTTAGAAGCAGTGGCTTGTACCTATAATCCCAACTGTTCGGAGACTGAGACAGGAGGATTACCACCTGAGTTGTAGGCCAGCTTAGGCTAAATTGTGAGTTCCAGGATAGCCTGGACTACAGAGTAGACCTTTCCTCTTCCTTAATTTTTTCATGTATCACATGACT
>111817 NS=122 contig=overlapped:103
GGATGACTAGGTTCCCGTTGTCTTTCTGGACGCTAGATGGGGTCACCCGAAGCTGCATCCTGTTGCTCCTAATCTCCTTTCTTGGGGTCTGACAGTAGCAGCAGGGTCAAGTCCTTCCCATACTTCTAACCTCTTTTCCCTTGTGTAAGGCTTATATGAGTGGGGCAGACTATCATCCGACT
>111818 NS=92 contig=separate
GGATGGTGGCTTCCCACAAAAGCTTGAGGCTCTAAATGCCATCCCCAGCACCCATGTCAGGAGCCAGGTGTGGCAGCCCGTGCCTGTGATGCCACTGTTGGGTAGCTCGAGACTGGAGGATTCCCAGGGCTTGTGCCCAGCCACTGCCCCAAAAAAAAAAAAAAAAAAGCTAGGTGGTTTCAGAGGTTAATCTCTGGCCTCCACATGTGCATACACACGACT
>111819 NS=74 contig=overlapped:89
TTGTGGTGTCTTAGGTGTCAGGCCCCATTTTCTTGTACTACTCTCTTATTTAGCAAAATCAGGTTTTCATCCCTTCGGAGCCAGCTGTCTATACCCTAGCTCTCTGCGACGAAAGATCTAGGGAAGCAGGCATGAATGGTGAATTTGAATTTTCTTAAAAGTACCCATTTCACATGACTCCTTGTAAGTCATTTGACT
>111820 NS=105 contig=separate
GTGTGACTCTGGATAGCTGTTCAATAATGACATTCCTAAATAATTTCTCAGTTCACCCACAGACAGCAACTCTTCGCCTAAGTGGCAGTTTCCTGGCAGCTCATTCAACTAATGAACAAGTAAAAAAGTGAAAGATGTAANNNNNNNNNNATTGCTTAAAATTCTCAGCTCTGGAACATGAACATTAGAGACATAACTTAAGGGACATAGGGTTCTCACAAAGTGTACATGCTACATTTTTTGGATGGTCTTTAGGAAAGCAACTTCCTTTAGGTTGTGCTTTCTCACTTGACT
>111821 NS=92 contig=overlapped:120
AGATGCCGTGACAGCCAAGGCTGGGGAACAAGAGACAGGCACAGAATGTGATGTCAGCCAAGTGATGGCAAGCCAGGGAACAGAAGGTGATCCTAATGACGTAAGTCACCCAAGGGACAGAGAGGAACCGAAGGAAGCCAGCGACACAGAGTGAACATGCGACT
>111822 NS=125 contig=overlapped:92
CTATGTGCACACGGGCAGCGTTAACTGGACCCAGGGGATTGCTAATAACAATTTGAAAGATTAGAGTGAAGGAATGATGCAGTGGTTAGGAGCACTTGCTGCTCCTCTGGAGGACCCGGGTTTCCAGCACTCACAAGGCAGTCGATATTGCTCCAAAGGAAAACAACACCCTCCTCTGACTTCCATAGGACT
>111823 NS=68 contig=overlapped:81
CTGTGCTTTTTTTGTCTCTTCACTTGAGGTTATCAAGAGGTCTATGTAAGATGATTCCATTCATTTCAGAACTCAGTTTGGGAGGTGAAGTAAAAACTTTGGGCAGAAACATTAAAGCTGAACCAACCCTATATGGCTGCTAACAACCAGGACACTAGTCCAGATGACATGGATCTACAGAGCAATTAGAGTGACATAGGACT
>111824 NS=115 contig=overlapped:88
TAGTGTATGTCTGCCACCGTGCCCCAGCGATAGTGGAATCCCAAGGCTGCCCCGCATCCTGCTCTGCCTAGAGGAAGCCTGGACAAAGCATACTTTGGAGGTTGTGGTCAAGGAACCCCCGGGGCCTGGGAGGCCTCCCAAGCTTGGCAGGTGTCCCAAGCCAGGGATCTCATTTACCCAGTGGTCTCATCCGACT
>111825 NS=127 contig=separate
GAATGTGTACGCACACAGAGACACACAGGGAAAAGGAACATAGAGTTTGTGAAGTTCTCAGCAGAATCACTGTATTAGATATTAGTTCCGCTTGCAAAGATTTCTGTGTTTAAAGCAGCAACAGTAAAATTTCAAGATTGTNNNNNNNNNNTTTTGGGGTCAAAGGGTTTCCCCAGAACTAAGAGTTATGAATTTTCAAAGCTATTCTAAGAAGAAGGAATATGAAAACAGTATGGAGCTATCTGTGCTACATTCATGCTAGTTTTATGAACATCCTTTTTCATTCCACAGGACT
>111826 NS=109 contig=overlapped:93
GGGTGGAGCTAGGGGAGTCTTGTGGAGGAGTGTGGGAAAGGATAGAAGGTCCTAGAAGGTCCAGGAGGGGACAAGAACCTCCTAAAGAAGACAAACAGTGTCAACTAGCCTGGGTCCTTGGGGGATTACAGAGACAGAGGCACCAACCAAACAGCTTGTATGGACTGGACCAAAGCCCATGACACAGGACT
>111827 NS=115 contig=overlapped:13
TTGTGTGCTTTGTCCTCAACAAGACTCTTTTTACAACCTCCATGACCAAGGACTTTTCTTAATAAGCTTCTTGTACTGGGATTGATTCCATGGGAAAAAAAAATACTTTACACTCATGCCTGTTGAGAACCAGTATTATCCTCTGCTGCTACTTCTTGGACAGTAGAAAGACTCAAGGGATTCCTCACTATTGAAAAGACCTAACAAAACCCAGAAAGGATACTTCACAGCAGCAGTAAGTGGTTGCTGGCTAAGCACCAGGCTCACAGGACT
>111828 NS=88 contig=separate
ACGTGTCTCCCTTTGGGACCTTGTGTGTCTCCTTTTGGAATATGAGCTTTATGAGTTGTGTGTGTGTGTATTTTGTTCACTATTCTTGAAACCACGTGCTTTTGTATACACTGTACTCATGTGGATAAATATTTGGTAAGNNNNNNNNNNGGGCACAATTAAAAGATGGGAGACCCGGGCCCAGCAGGTACAGGCAGTCAGTACTAAGCCGGACAACCTAAGTTCGATCCCTGAAAGCCACACAGTGGAGAAAGCTGACTCCTGCAGGATGTCCCCTGACCTCCACATGTGACT
>111829 NS=72 contig=overlapped:78
GTGTGAGATTGACTTTGGGAGTCTTCTTCGATCACTGTCCACCTTACTCAATGAGGCAGCGTCTGTCAACTCTCCAGTGCAGCTAGTCTAGGTAGCCTGCTTGCTCCAGGGACCCCTATCCCTATACCCTAAGCACTGAGATAAAGGCCAGCTACCACCCATCCAGCACATATACGGGTCCTCGGGATCCAAACTTACATCCGACT
>111830 NS=130 contig=overlapped:92
CAGTGTGTGAGCAGGGAAGATTTCACATGGTCTGATGGGCTACATGTGGTCAATGCTCGACAAGAGAGGAAGAATCTGTCCCCTCCAGGGACAAACTGTCACATATGTTGACAATCTAAGGTGGTCAGCCCTGGACACATGTGTATACATGTAAAGTTAAATGGACTCAGAAGGCTATAAATACACATGACT
>111831 NS=26 contig=overlapped:57
TTGTGCATCCAAGGAAGCCATGGGACAATAATGAGTGCCCTTTTCTGTCACACTGCCTGATTCCCCTGAGAAAGGGTCTCTTCCAGACTCTGGAGCTTGGCTAATAGCCAGCAAGCTCCCGAGCTCCTCCTGTCTCAGCCCCCACAGCTCTAGGGTTTTAAGCATGAACAACATGTCTGGCTTTCAATGTGGGTTCCAGGCACTTGAACTCAGTTCCCCATACGACT
>111832 NS=100 contig=overlapped:19
GTATGTACACAGGGAACCTGTGTGCAAGTGTGTCCAAAGGGAGAGGGGAGCCATAGTCACAGAGGCTGGGGCAGATGAAGTTGCTTGATGCAAGGCCTGTCTGGACGACTACCTGACAGGTAGATCCTCCGCAGGTTTCCAGGTGCTGTGATGGCGTTGCACTGAATGCAGAGCTTCTTGGGACCCAGAGACCGCAGCTAGCACTCTTCGCAGTACACATGCCAACGCTGGATCAATGTCAGGGGCATCACGAGTCCATGTGACT
>111833 NS=124 contig=overlapped:26
CCATGATTTCAGCCACACTGAAGAGCTTTTCGTATCCATTCTTCTCATAGTACCTGAAGTAAATGGCAGGACTGGACAGCAAACATGATGCCTGCGTGATAATCACTACTCATGGCTTTCCTTAGATGGGTCTGAAGTCACGAGGCTTAGGCTATTGATGCCGCTGTGATCTTTGGGATGGCGTTGCACCTGGTAGAAGCTACTCGGGAGCAGAGGCTTTGAGACTGACTCAACTGGCAAAGAAAGGAACATTTGACT
>111834 NS=117 contig=overlapped:22
CTGTGACAGATATCTGGATGTGTTTGAGGTGGAAAAACCTACCTTAAATGTGGACAGTATCCTTACAGCCTAGGGTCCCTGACTGAATAAAAGTGACAAAGTGAGGGGCTGGAAGGATGGCCCAGTGGTTAGGAGTGTATACTGCTCTTTCAGAAGACTGGGTTTGATTCCCACTGTTCATGTCAAGCAGGTTACAGCCTCCTGTAATTTGCACTCCAGGAACTCTGATGTCTTCTGGCATCCTTGGGCAGCCATACATATGACT
>111835 NS=118 contig=separate
AAGTGAGAAGAGGCTGGGGACAGAGGGACTGTGGACAACAGATACAGGAGCTCTGTCAAACACCGGTAGGCTGATGTCTTATAATGCCTTCTAGACAACAATGGTTGTTATGTACCTGCTCTAATGGGAGAAGGCTGTGTGTTACAGCATCAATGCTGTGGTTACCCAAGTGATAATTGTGCTTTTGACTGCAGCAATAATGTAGCTATTATATAGTGTTCCGAGGTGTGATAGGCAGACTGTGGTGATGTTCTCTGTGGATAACCCATCAAGCTGTATCACAAACATCCGACT
>111836 NS=136 contig=overlapped:16
TAGTGACTTTTGGAGCCTGCTGGCTGCCCTTGAACATCTTCAATGTCATCTTTGACTGGTATCACGAGATGCTGATGAGCTGCCACCATGATCTGGTATTTGTAGTTTGCCACTTGGTTGCTATGGTCTCTACATGCATAAACCCTCTCTTTTATGGCTTTCTCAACAAAAATTTCCAGAAGGACCTAATGATGCTTATTCAGCACTGTTGGTGTGTTGGTCCTAGGGAAACATATGAAAATATTGCCATGTCCACTATGCACACGACT
>111837 NS=104 contig=overlapped:97
ATGTGCATGTGAGCATGTACTAGTGTCTGCCTATGCATGGAAGAGTCCAGAGAGCAATCTCAGCTGCTGTCCACCTTTTAGACAAGGTCTCCCATGGGCTTTGTGCTCACGAAGTAGGCTAGACTGGCCGGCCAGCCACCCCCAGGGATCCCAGGGATGTGTCAGCCTACCAGTGCAGGGAGCACATGCGACT
>111838 NS=92 contig=separate
CAGTGCATGCCTGTCTGCTGGCTAAGCTTATTCTATTTTGTTCCGAGCCTGCAGCTCTCACTGTTTTGAGCATTTGAAGTGTAATGCCTTTCTCCTTGCTAAGGCATTTCTTACACTGTTTCATCATCAACAATTCCTTGNNNNNNNNNNGATACTTAATCGCAGATTTTTTTCTGTTCACTCCTCCAGCTGAGGTACTAAAAAAATCCAATGTTACAACTGAGAAACTTTATTCTCACGATTCTGTCAGCACTAATATAAGGTAGAAAGAATCTGCAAGCTGCTCACAGGACT
>111839 NS=68 contig=overlapped:75
AGATGCCATCCTTCATCTGCACTTAGACTGTCAATGACTGCTAACTGTAGTTACCTATTTTTCAGCAGAGGCCAAGAGTTCATCCCTCCCAACTATAATGTGCTTGTTTACCAGTTCTTCTTCAATTTCCATGTACTGTCTCTTCCCAGCCTCAGATAATCACATTTTATTCCTTTTAGATCAGTTCCAGTTAGCCTGCACATAGGACT
>111840 NS=76 contig=overlapped:64
TAGTGAAAATGGTACTGCTGTTTAAAATCCAAGCTTCCTCCTGGCTTTCCTGTAGACAGGTGCGAGTTTAGAGCGCAATCCCCGACACTGCCCCACCTACCAGTATTGGGAGGTGGGGGCTTGTTGTGAATCCACTTCACTACTTTGACACCATTCTGAGCAGTGGCAATGTTCACTCCTGGAATGCAAGTGATGAAGTGCTCTAAGGGGACACCTGACT
>111841 NS=107 contig=overlapped:19
ATGTGAAGGTCAGAGTGTGTTCTCTCTCCTCACCATTGGCTTGGTCTGGGGATTGAACTCAAGTCACCAGGCTTGCATGAGAAATGCCTGTACCCACGAAGTCATCTCACCAGCTATCTTATAAGCCACTTTGTGCGTGTGTGATAGTGATAAATGCTTTTTTTTTTTTTTGACAAGTTCTCACTCTGTAGCCCTTAACTAGGCTAGCCTCAAACTTAGAGACAGGTCTGCCTCCTGAGAGCTAGATTAAAGGTGTGCACCAGACT
>111842 NS=76 contig=separate
AGGTGAATGGATAAGAACAGTAAAAATATTCAGGATGTTAAATAAAAGAAAAATGAAGATATTTATGTAGACCCATGGAGAAAGAGATTTAAAATATGCTATATGTCTTCTTACTATGTAATTAGATATTATGACAAAAGNNNNNNNNNNAATATAGTTATTGCATCAGGCTGTGAGTGAGAGCATATGGATTCTGGGTAATATATGCACTCATACACCTTTCTCATTTTTCCAGAATAGAGTTTCATCTTTTGTTTCTGGACTCAGCTTCATAGCCAGCAGAATCACACGACT
>111843 NS=126 contig=separate
ATGTGAATTTACGGAGGGCCAGGGCCTCATTCCCACCAGTTGCCTGTGGCTGTGAGGCCTGACTGTGGAAACCTGGAGGCCATGGGGAAACAGGGTGGTAAGGCTGGAGCTCTGGGACCGAGTCTTCTTCTGGAAGTTCCTGNNNNNNNNNNTAACCCTTCCAGCCTTTCCGTTCATAAGAAGAGCTGGACCGCACCATCTAGAGTATTGTTTTGTTTTTTGTTTTTTGTTTTTGTTTTTGTTTTTTGTTTTAATTTAAAGTCAGCAGATCTCCGGCCCTGGTGCTGCACACGACT
>111844 NS=76 contig=overlapped:109
GCATGCACCCAGTAGGGATCCCCAGGACCTCCATCCTCAATGTTTACTACTCAGCGAGCTGGGTGGAGTCATCAGCCAAGGCAGAAAACAACACGCCCAGGCTACGGCCAGGTTATGCTAGAAAGGTATGCTGTTCTGTTGGGGAGACGGGACTCCGTTCTCGTCTCCACCCGACT
>111845 NS=94 contig=overlapped:7
TCATGGAAGAGATTGCCATAGTGAGCTACAAAATACCGGTCCTACAGACACGGCAGCAAAAATACAACAATACAGTGATAGCTAGGTCTGTGATAATACAGACACCAGGAGGTAACTTCTTTCTCAAGCCAGGAGAAGACTAGGAGGAGAGTCTTCCCTCGGTATGTCTCCACATGAGAACAGTCTCTACCTGCACCTTGTGAGATGCAGGGGACTCAGCTAGGACAATGCCTAAACTTCCAGCCCACAGAAGTCATGCGCAGCAGTGCACAGGACT
>111846 NS=79 contig=overlapped:96
CCGTGTCCATCCTGGAAGTGTTTCCTTCCGTGTCACACAGGGTTGGCCCCTTCCCCTGGGACTACAGGTGGCCGTGGACCTTTCCGGAGATGACCCAGCGTGGATACCGTGTTTGAGGTAGCTCCATTCCCAGACTTCCTTCTGAGTGGATGTGTCTTAAGAATCCGGGGTGTCTTTGCACATGGGACT
>111847 NS=37 contig=overlapped:14
AGGTGGGCTATGGGGCTGTAGTTCATGGCCCCCTAGTGACTGAAGGAAAACCCAGTCCTACTGATTCCCATAAACAAAACAATGTGAAATAATAATTTTATGTCTTGTTCTTGCCACATGTATTCCAGCACAAGACATGAAATCTGTACTGTGTAACTGCATAACAGCATGTACACTTGAGACATCTAACACCATGTATACTTGAGACATCTCTGCAACTCAGAAACTCCTTTTAACCCTGGAATTGAGTTCCTTAATTCACATCAGACT
>111848 NS=102 contig=overlapped:6
GTATGCATGCATGCAAGCACACAAACACACATGCAGTGGCAAAAACTGTGGGGAAGATACTGTGAATTTAACACCGCTCATTCCCCGAAACACCTGTGCCCACTAGGTGACGGTTGTTCACCTGGACCTCTCTACGTGGAATTGGTGGAATTCTTTTTCTTCCAGCCTCTGCTCCCACTTTTAGCTCACAATTTATGCTAAGCTCTCAGAATGTGATCATGGTTGCAATCTCCTGTGAGGCAGCATCCTTTGGGTTGCATGTAATGAGTCACAGGACT
>111849 NS=130 contig=overlapped:97
CAATGAGATATCACAGGTCCAGTCTCAGATACTATCTGATTTGATCTTAAGGAAAGAGCAGACACACACCCAGCCAGGGCCTGATAGCTAGCCCTATTCCAATCAGCTAGGGCCTGGCACTGAAGTTCCTTAGAACTGGTTCTACAAGCCAGCAAGTAGCACAGAAGAAAGTACTTCCCATCTGACT
>111850 NS=88 contig=separate
GCGTGACAGTTAATATATCACTCACATATTCAATAATATCCACTCAAGATTCAACATGAAGCCCAAATTTGCTGTCTGAATTAATCCTCAAAGTTTACATTGAGCATTCTGAGCAAGAGACCTCTCTCTCCTCTGGGGCTNNNNNNNNNNAGTCATCTTGCCACCATTAGATAGTGACATGAACCTAAGAATGGATCCACCTTACAGTCAGAAAAACAAGAGCTCAAGACTGGGTGCTGCTCAGGTTGCAGCTCTAGGCCAGTTCTCATTTAATTCTGGCCTTGACATTTGACT
>111851 NS=63 contig=overlapped:64
GGGTGTTCAGGTCAGAGGACGCTGCTACATGCACAGAATCAACAAGGGACTAGTTAGAATGAGGTTTCTGCAGGTGTAGTGGAGCCCAAGGGCCTGGCATTTCTAACAAGCTCCCAGGTGAGGCCAGACAGGCCTGCCAGCTCCTGGACATGCTTTCAGCAGCAAAGGTTAGAAAGCATAATTTTCTCTATTCCAAAGCGAGGGAAGCACGCACGCGACT
>111852 NS=19 contig=overlapped:44
GCATGCAGACCTCATAAGAGGCAACATGGTATGACTTTGGGTATAGCCTCATTTCAGATTGAAGCCTCACCAGAACAAGGTTGGTGTGACCCTGTGCATCTCCTTAGATTCTCAGTGATTCTCTACCCGCAAGTGATGGTATTAGGAGATGGGTCCTTTAGAAAGGAATCAGGGCATGACTGAGAAGCTTCATGAATGGCAACAGTGTCATTATGACAGAGACCCTAGAGCACCAGACT
>111853 NS=32 contig=overlapped:57
GAGTGCTAGGATTAAAAGGTGGGCATCACCACACCTGGTTCCCTGCCTTTGTGTGTGTGCGCCTTTGGGATCTGCTAGGGTTTGAATCTTATTGTCCCTAGCAAAGACCAATGTTTGCTCTCCAAGGTATCCCAATAACAATGCTGAAAGGTAGCGAGACCTTTTGGTAAGGACTGAGGAGGAGGGTGGATCTAGAGTTTCTCATGCCCACACACCTACACACGACT
>111854 NS=46 contig=overlapped:128
GTGTGCAGGGTGGAAAGGCAGGCTTTGGCAATGAGTGTGGAAAGGTCTTCCTGGACCTTGGAAGGCACTTCAGTTATAGTCAATTTGGGGCAGTGACTCGGGAGTAGGGGGCCAAACCTTGGGGTATTCAGGACAGTGCCTTTCTTTCATTTGACT
>111855 NS=134 contig=overlapped:87
CTGTGCTACCTTCCCAGTTACTTTCTTCTAAGTGATGTCTGGCTTCTAGTAGGAGGACATATTTTGTTCCTTCATCTTGTGCCCTTGACAATTCACGAGGCTCTGGGCACAGAATGTAGGGTAAGAACAAGCCCACTCTCTAAGGAGCACATTTAGGTTCTAGGTGCCTGAGTGGGCTCACTGTAGGTATCATAGGACT
>111856 NS=126 contig=overlapped:80
TCATGTCTTCCCCCAATGTCAGAATTTACTGAGTAACAGTAAAATTCACAAGGCCCATCAGGTTCAGCGGCCGCAACGTGCCGCGTAATCCCAGCCACCCTGGCTGACTGGTGAACTCAGGTTCTTTCATTCCAGTCTCAATCACTAACTCTCATGGCACACAGCAGACGGTGAACATATCTGTATGCCTACGTGCATACGACT
>111857 NS=122 contig=separate
TTGTGTGTGTCTCTTCTTGGCCAAGATTCTCTTCCTCACGGGTCTAGACAAGACTGACAACCAGGTTTGTGACCCTTGGGCTGTGTTACCATCCAGCTGTACCTTCTGCCCATGTTCCTCCTCTGCTCATCACTATCTAGCNNNNNNNNNNCTCCCTTCCATGGGCTTTTTACAGTGTCTCCTGACAGTGTTTTAGTTTTCTTTCTATAACTGTGATAAAGACCATGACCAAAAGCAGCTTGAGAAGAAAAGGTTTACTCCAGCCTTTTCTTCCATGTGTGGAATGCATATGACT
>111858 NS=86 contig=overlapped:102
CTGTGGGGTGTTGGGAAGCAGACAGAGGCTCCCAGAACAAGATGGAAAGCTAGAGTAATCAAATCCCCAAGCTCTGGGTGCAAATGAGAGCTCTTGCCTCAATAGATGAGGTGGAGAACAGTCAGGACACCCAATGTCAATCTCTAGCTTCAACACACCTTCGCCTGAACACACATGCGACT
>111859 NS=113 contig=overlapped:20
CAATGAACTTGTGATGTTGAGACCAGCCAAGCCCATTCAATCATCCATTCCCTAGACATTTCTTTTTTTTATTTCCAACTTTGGAGAGAGAAGATATGTCTTAGCTAATGAGTCTAAAGCATGATGCTTTAAGCAGACATTTGATCAGCATTTTTGGAAGTAAATTAACTAGGGTTTCCTGCCATGTTGTAAGGTCTTTGAGACACTCTGGATGGTAAATGGGTATAAGTGAAAGCACTGTTGTTATTATTCATGCATTCGACT
>111860 NS=77 contig=separate
CAATGGAGGCAGAGATTTGGACTGTGGGGACAAGATACCAGTGTTTCTTCAGGCTTTCTAGAAGAGTCCACAGTGGAACCACATTTGAAAGTCAGTGCTTTATAAAAACTGAAATTGGTCTTACTTGGCCTTCTTCTTATNNNNNNNNNNCTGGTTTTAAGTTGCATATAGGTTGGCTATAAACTGCTTTGAGCCTGTAATGTGCATTTATGTTGATAAATGATTAAGTGCTGCTTGATCTCACTGTGAACCAGCCTCTGGAAATGGACTACCCCACCCCAATTTCACACGACT
>111861 NS=76 contig=overlapped:92
AGGTGGGGAAAATGTCAAGCTACGGAGACATCTCAAACGTCAGGAAGGAAGGAAGAGAAACACAGGGAAGAGGCCTCAGGAGAGTCTCCCATTTGACTGTGAACAGCGAATGACCTTAGTGCCACCAGCCATCTTCAACTATCATTCTTCCTGTAATTGCAAGTATTTTATCTTCATGGAAGACACTTGACT
>111862 NS=66 contig=overlapped:53
TCATGTTGGTAGAGTCCTTCATTGGCTGAGCTTCTTTTGTGTCCTCCAGAAGCAGGAATCTTTGAGTCTTCGACTGTAACTGTTTCCAGATGCAGCTGAACTCACACTGAAGTATTGACAAGGAGGTGATGCAACGGGTAGCAGCAGATGCTGTAGCGCGCAGTCTCCTTCAGAACCAAGGAGCTCATCCTCGCAGAGTGAAACGTTGGGCCGCTGACAGACCACTGGACT
>111863 NS=128 contig=overlapped:15
ATATGGATGAATAGACAGATGGGCAGGTGGATAGACAACAGATAATACATGCACACAGGGGTCCATGAGTACATAGACAGATGAACACATAGCTACATAGAGACATAGATGATGGCTGGCTGGCTGGATAGGAATGGATACATGCTAAATAGTGGATGGATAGTTGGATAGATAGATGGATGAGCTGATGATGGATAGATGATAGCTTGGTAGATGATTAGCTAGATGATGACTTCTAGTTGTTTTTTGTTTCTTTGGCACATCCGACT
>111864 NS=23 contig=overlapped:50
CAGTGCCACAGTGCCTCTCCTCCTCTGAGGAGGCTACCGAATGACCAGCGGGAGGTAAGGCAGCATATGTGGCATGGATAACAGAGATGACTTGGTACCCTGGGCAGGACTGAGGATGGTCCTATGGCTTGCCTTCTTTTGGAATATTCCTTTTAATGATTTTGGTATCACACTCGCCTGAACATAACTGGAGACCTGGAAATGGATGGGGTGGGAATGGGATTACACAGGACT
>111865 NS=132 contig=overlapped:30
GGATGAACAGGGAGGCAGTTACCCGGGCATGGGCACGCCTAGGCACTGACTGACCGGTGACGTTTCTGGTGGGTTTAGTTCAGCCTCTCCACAGATGAGCCAGGGAACTAATGCTGCTAAACAAAGCTGGTTTTCTCATGGAATTGCTCCCCGCACTGTGCCTTAGGAAGATGTTTATCCTGCAGGTTTGCACACGTATTTGCACCGTATGATCTGCTGGTGATGTGAACCCTTGGTCTTGGCTCACACTGGACT
>111866 NS=98 contig=overlapped:90
TGGTGCCAGCCATGTCTCCTCAGTGTCCCTAATTTCCCAAGCAGAAGAGTACCATAGGAAGGACAGGTTCTCCATTTAACTGCAGTCCAACCCCAACCACATGCAGTGCAGCCACACCCCTCAGGCCTTTTGTCCAGTTTTGCTTCACCTTAGGTGCTGATGGTGTGACAGGCTGCTGTCAGGCAACACGAGACT
>111867 NS=121 contig=overlapped:35
GGGTGTGGCTTCCCTCCCAACCCCTCTCTCTGGGACACTCAGTTCATACTCAGCTGGGAGGCAGAGAGAAAGTGAAGCTGTGTTTAAGTTGTGGGACTGGCCCCCACACTCAGGACTAGCCACAGTGGACCGCTAAGGCACGATAACACTTAAGGGGTTGCCTGGGAAGGTGACCGCTTTGGTAGAGTGCTTGAGTAACAGGCAGGATGCCCAGGTTTTTGTCCTTGAGTACATAAACTGGGCATGGGACT
>111868 NS=129 contig=separate
TAGTGGGGGAGGGGCAGCCAGCCTCATAACGGAAACTTGCTGGCATGGGTCATCTCCCATTGTGGAGACAGAGTAGTCCTACAGGTGTGAGCACCGCTGGTGTGCTTGAACCTGCCTTCCCCACTTGTGCTGCCTCAGTCCTCATCACCACAGAATGCCCTCCTCAGTGTGATGTCCTTCTAGCAGTCTCTGGCCAAGGAATGCCTTCCATAGTAGAAGGCTTGGAATTGTCTGTGGTAGCATACATCACCTCACAGATGCAGCGGCCAAACCAGAAGGCAAATGCCATCCGACT
>111869 NS=119 contig=overlapped:14
CAATGTCCTAAATGAGTGTCCAAGACACAGTGTCCATTGTGGACACCTGAGCTGGATCTGGGCTCTTTGGACCTTCAGAAGTACAGTTGTAAGCCCATTTCTGGCTAGGACAGCAAAAGAAGAAGAAGGAAAAAGAAAAGGAGGAGGAGGAGGAGGAGAAACATACGGTTGAGCTGCTCAATTCCCAATTATTCTTTTGTTGTTATTCTTGTTGTTACATTTATTTGCTTTTTGTTTATTGAGTGTGTATGCGCACATGCACACCTGACT
>111870 NS=105
TGGTGGCACATTCCTGTAATCCCAGCACCCTGGTAGGCAGAGGCAAGTGGATTTCCGTGAATTTGAGGCCAACCAACCTGGTCTGCAAAGTGGTCCAGGATAGCCAAGGCTATACAGGAAAAAAGAAAGAAAAGAAAAGA
>111871 NS=94 contig=overlapped:92
GAGTGCCCTGAAAACATGCAGAGAGAGGCTGAAGGGAGGTGGTGGGGGAAAGGACTCTGGAGGGGCAACTTTGAATGAGTCGGCTTCCACTGCGTAATTGCTAACAAGCCACAGGTACCAAGCCCCACAAGTGGATAATAGCCTAGTTTTGAGAAGAGAAATGACAATTCTTTACCCATCATTCATCCGACT
>111872 NS=127 contig=overlapped:38
GGATGTGAGGTCTCTGCTGCTGAATGAATGTTTGGTTCTTGTGCTTTGCTGCCTGGGGTGGGAGGGATGATATGAGTGGCCTGTATAGTCACCTGAGGCCATGCTGAGGCGCAAGGTCTGTGCTACATTGAGGTCCAAGAGTAGGTCCTGATATGGCCAGGAGCCATGTTGATTTCTGTAGTCTGCATTACCGCCCAAGGTCATTTGAAGTTCATGCTCCATGCTACAGCCTGAAGCCATATGACT
>111873 NS=50 contig=overlapped:109
TCATGTCTCTCTCCTTCCTTCTTGGATCTTTTTTCCCAGAGTCTAGGGAAATTCTTGGGTAGTGAGTGGGGCTGGCTTTCTCTCTGGGGAAAGCTCTCTCAAATATCCCGTGAGGAACAGCTGCTAGATCCAGCATTTTAAACTAGAAGTGAGCAGAGGGGCCACACACTTGACT
>111874 NS=91 contig=overlapped:90
TCATGTGAAAGCATAACTCCCCATTCTCTGCAACTGTGCTTCAACTGAGTGTCCTCCTTAATCTGTGTGCTGGAAGTGCGAGTGCTGGCCTTGATTGTGACCCTCAAAACACCTGCCCTAAGAGAATGGTCTTCATCTGAGCTGCACAAAGAAAGACTCAAGCATGTGTCGGGCTTAGTGTTCTTTCACATTTGACT
>111875 NS=62 contig=overlapped:89
AAGTGAATGTAAGAGCTGACCATGGACCTGAAGATGCAGAGTGGCAAGGCTTTGCAGAAGGCTGGGATGACCCGTGAGGTCGGAAAATTCAAGTCCTGACGTTTCTGAAGGAAAGCTGGGAGAAAGTCAGCGGCTCTCGATTTCTTGCTTGATCTCTGAGATGTACGGATGGTCCTTGCCATGAGCCACTTGACT
>111876 NS=113 contig=separate
TGATGGAGGTAGGTTCCTGGGGCAAGCCTTTGAGAGTACCAGCTTGCCTCCTGCTGATGACAGCTCTTTGCTTTAGGACTGCTGCCATGATGTCCACTAGCCCCTGGCTAAGTCACTGTTTCCTCATCTGTAGAGAGAAGNNNNNNNNNNGTTTGGACTAGAAGTTGCTCCCAGGCTTGTGTTGCTGAGGCTGCTCATCCCCTTTGGACTCTAGAGTCCCTTGTTTCAGCTAAGAGGCGATGAGCTCTTGGGCTGCTCCTGGGTACATAGCAGAAGAGGTAGGACACAGGACT
>111877 NS=112 contig=separate
TTATGAGTGCCACAAGTACATCAAGCTACACAACCAAAATATATATGCAGAGAACCAAGCACAGACCCAGGCAGGTTCCATAATTGTTGCTGCAGACACTGTGAGCCCCTATGAGTTCTGCTCTGTTGATTATATGAGCTNNNNNNNNNNGCTGTGTGGAGACATCCCTTTCAAGGCTGATTGTTCCAAGCTTTCTCACTCTGCATATTGTCTGGCTGATGGCCTCTGTACCTATTCCCATCTGTTGCAAGAGAAAAGAGTCTAGCACTTCTCAAGGATATAATGCATTAGACT
>111878 NS=75 contig=overlapped:53
GAGTGCCCATTTCCCAGCCTGTTGATGCTCTTTGAAAATGTTTTCGTGAGCTTGCCTGGGGTTGCATATTTAGGTGCTGTTGTCACTTGAGTCCCTGATCTCTTTAGCACCCCTAGGGCTCGGACTCAGAGCCAGGGAGCACTGGAGTTGAGGGAGGTCTGTACGGCCAGTGTCTTCCGCAGCCCCAGCTTTGTTCAAAACCAGAGTGAAAAAAGGACACAGCATGGGACT
>111879 NS=35 contig=overlapped:101
CAATGAATAGGACCCACCCCAGCTTTCAAGTGCTGTGTGGAGCATCAATAACTGTTGGTTTGAATTTGTACAATAGACTATTTTTCTCTATACTGACAGTAAACACAGATGGCATCTGTAGCCAATACGAGGTCCTTTTCCCTATAAAGCAATTTTCTAGTTTTGTACAGACATCACCTGACT
>111880 NS=42 contig=overlapped:117
AGATGTAAGAAGCAGGCATCTGTGGGGGACAGATATTGGTTACATCTGGGAAGATTAGCATATAGACTAGGAAGTAGGGATGGCTTATAAGAATAACCCATTTCATTCTTCTAACTCCAAACCCTTATGTTTTCACAAGCTTTTAAAATAGTGCCACCCATTCGACT
>111881 NS=107 contig=separate
CCATGCTCAGGGTGGCGGCTACAGCTCTGTGGGCAGTGGAGCTGTGAGGCCTCCTGTTGGCAACCGAGGACACCACCAGTACAATCGCACTGGCTGGAGGAGAAAAAAGCACGCACACACAAGGGACAGCCTGCCTGTGAGNNNNNNNNNTCTCAGCAGGTAATGGCTCCTGGCTGCTCCCAGCCTGAGTCTGCCTATAGGCCTCGGGCACCACAGGGGAACCGAGACCAGCATCCAGCACCTCCATCGTGGGCTGCCAACTGCTGCCCAGCACTGGTCACTCTGCATGTGACT
>111882 NS=117 contig=overlapped:85
TTGTGAGAGGAAGGTATTCCTTCATCCACTCTATACAGATAGGGATGATAAAGCCCAAAGCCATTTGAACACTCATAGCTGCCTCCCCTGTACCTATCTCTGTACTGCATACACCAGGAGCTGGTGCTCTGAAACAGTCAAGCAGTCTGGCCACAACCACACAGTGCTGGTTCAGGTAAGCTAATACCCACACAGGACT
>111883 NS=76 contig=overlapped:7
TGGTGGGTTCTCTCCCTTCCTCCCTGGAGACACAGCATCGGAAGTCTCCCTGCCATCGAGTGTCAAAGGCGCCGAGCTTATTAACCCACAAAAGGAAACGGGGGGAGGGGGGGGAGGACCACCCTCACCCGTGCCTGCCGTGCGGCAGATGTGATGGCATAGGCACGTCACCCACTGACTCAACTACTCTAGAGTCTGGTGCTCTGGTCCCCATTTCACCATCGGGGATACTGAGGCATGCGGAGGGAGGGGTCACCTTGCCCGTGTTCACTCGACT
>111884 NS=132 contig=overlapped:29
ATGTGGGTTCTGAGCCTTCTAACTCCTCATGCCTGTTAGATGAGCTTGTAACCACTGACCATCTCTCTGGCCTCTAACACCACACTTTATACTTGGTAACTACTGAGTGATTCGGTTTCCTATTCCTGAGTTGTCTTTCTATAGATTCACTAAGAAGTAGTTGCAGGAATGGGGACCGATCTCGGAGGCGAAGTGCTTGGGTGGTGTGCACAAGGACCTGGGGTGGATACCCAGCATGTATGGAAGCACAGGACT
>111885 NS=108 contig=overlapped:113
AGATGGTCTCTCGCTGTTTCAGCCAGGCTGGGTGCCCAGAGAGCTTCCAGGATCCTCCCTGCCACCCAGATACACACACTGCCAGCCTAGTGCTGGGGTCAGAGGTACACGGCACCATGCCCAGCCTGTGTGTGAGTTCCGGAGACAAAAGCTCAGGGTTTTCATTCGACT
>111886 NS=123 contig=overlapped:36
GTGTGGAGGTCAGAGGGCCATTTGCAGATGTCAGCTCTCTCCTTTTATCATGTGGGCCTGGGGTTTTGATTCTGGGTCATCAGGCCTGGCAGAGAGCACTTTTTCCCACTGTGCCACCGGCCCAAGGGGCTTCGTCTTAACACTTCTGCATTGGTTGTTCAAGAGCTGCTTGTGCACACCCACCTTCTATGGCACGAACAACTGGTCACGCTGCAGCTCTTGGTGTGGGCATCGAGGGACATGAGACT
>111887 NS=97 contig=overlapped:96
TAGTGGGAGCTTCTACTCTAGTACAGCCCATTGCTCCTTCCAAACAGAAGGCTTGACGTCAGAGCACAATGCTCTCAGTCCTTCACTTCCACACAGGGTCCCAAGGTCAGCCAGGCCCACGCGAGCTGGATCCATGCAACTGCGTAAGCACATTATCTGCACGAGAGTCGGTGTTGAAGCACCTGACT
>111888 NS=31 contig=separate
AAGTGTAGGTATTCTTGGACAATGGAGAAGATCCCAAGAGGGAAATGGGAACTCAGACGACTGGGAAGGCAAACAAAAAGGGAGCGTTACCGAGCTGGCTCCCACATGGGATGGCTGCAGCTTACTTCCTTAGGGAAGCTNNNNNNNNNNTGCCGGTCACTGGTACAGGCCAGCTACCTGGGAACGCAGGCCAGAAACGACTAGAAAATAGACATCCAGATTTCCAGAGAGGGGAGGGGTAAAGATCTGTTACAAGACATGTGCATTACTAATGTGGAGAGTGTGCATGTGACT
>111889 NS=114 contig=overlapped:35
TCGTGCACCGGGCTGAACCGGAAGGAATGAAGTTTAGCCCAGTGGGTGGATTAGTAGGATGTTGGTGGTGAGTGTGGACCAGCCTCTCTGAGATGGTTTTCTGTGAAACAGATCTACTTGATTGGGGGGTCAGGATGAGGATGGGGAGCAGATAAGGGCTATATAGACCTTGGGTAAGTTGGTAGGGGTTTTTGGGTCAGTATGCATCATTGGCTGAGGTTGAGGCACTGGGGATGCTTCATTTGACT
>111890 NS=119 contig=separate
CCATGTGACATGGAGACAATGTGGACAGTGATGATGACGTGGTCCGGGGAGAGCGTGCCCTGCCTGTGATGAGCAGAAGAGGGTTTCACGTCTGAGGCCAGCCCGGGCGCTACAGTCAGCCTGTCTCCAGAAGCAGAGAAGGNNNNNNNNACAGAGACGGCTCGGCAGCTCAGAGCGGAAGCCGCTACTGCCGACAGCCGAGTTAGCCTGGTGGCTCACACCACCCGCCCCGCCGCTCCAGGAAGTCTGCTGTCCACTTCCGGTCGCACAGCACTCTCTCTCAGACACACGACT
>111891 NS=134 contig=overlapped:70
AGGTGATGTCACTCACGACAAAGGGCTTATCAGGACGAAGTGAAAACACACCCAGTGACTGGCACTTGGTAAGCAAGTTACACATGCAGGCGGGGTGGCTTCCTTTGTCAGGAAGTGAACTGTAAAACTGAGTTGTGACCCAGGTCAGGCGTCAGCCTTGGCCGCAGGTGAAAGCCGAGAGCGAGCCACCCACAGGGCGGCAAGGCATGGGACT
>111892 NS=95 contig=overlapped:69
TGGTGCAGATAAGGGATATCTGGCTACCTGACCAGCTCAGCTACTACCCTCACCCAGATCCAGGGCTGTGGGATGGCCTTACCTCAAAATCTAGGTAAGGATTTCCATGGCACAGGGCAGCAACAGGATAACCAGGAGGAGTCCCAATGAGCATCCAATATTGATGGTGTCACAGAAGCCAGAGATCTCGAACCAGACCAATGACTCATTGGACT
>111893 NS=81 contig=overlapped:93
TTGTGTAACTTCTGGGACTTGAACTCAAGGTCTTCATGTGCTGTGCAAGGCTGCTACCCACTGAGCCATCTTGCCAGCCCAAATAGCTGAGCATGATAGGAGGCTGTTCAACCAGTTGGTAGAGTAATCTCTGATCCCAACTCTAGGGGGATCCAACGCCTATGACTTCTATGGACACCTGCACTCACATGACT
>111894 NS=100 contig=separate
AAGTGGGTGTGGCTGGTTTTAAAGCTGGTATGGGACACTATTTTACAGACTTGCTTCACCGGTTAATGGGAGGATCCATAAACCTTGCAAGAAGAAGGTACTGACTAGGCCAAATCTCAAATGAAACAGTCACTGTAATANNNNNNNNNNGGTAACAAGTAAAAAACATGTTATCTGCTAGTGGAGATAGATAGAAAGTGTACCCACTGCTAAAAGGAAGGTGATGGTTAATAATGAATGCCACTTTGACAGGGCCTTGAATCACCATGGACAGAAAACTGTGTGCATGTGACT
>111895 NS=124 contig=overlapped:99
GCATGCGATGCCTTCGAGGGCCAGAGGAGGGCGTTGGTTGGATCCTATGGAACTGGACTTGCAGCCAGTTGTAGACTGCCACAGGGGCCTGGGAACAGAACTTTGGTCCTCTGCAAGAGCAGCCAGCCATCTTAACCTCTCAGCCATTGCTCTGGCCCCACCAGATTTCTTGAATCCATTCGACT
>111896 NS=123 contig=overlapped:97
GAATGTAGTCCTGGAAAGGCCCCAAAATGTCAACTAAACATTACATATACAACATGAGGTTTCTCAAAGCCTGGGGCTCAAAGAGATCACTTCAGTATGTCAGACCCATAGAATGGATGTATAGCACCTTTCCCATGCACCGTTTGTTTGTTTGTTTGTTTCTGCTGTCTTTTGATCACATTCGACT
>111897 NS=77 contig=overlapped:22
CTGTGTGGGTGGATGGCCAGGAGTGGGTCTTTAGGATCCTCCCCACACCCACTTAAAACCTGGCTGTTATCTTGGGGTTTTGGTCTCCTCAGTCTTTGTGTCAAATGTTTTCTGTGGCTCTGGTGGGAGTGGGTTTTGTGCAGAGCAATGAGTGTCCTTGGTGGGCTGGGAAGTGTGGCTCAGTGGCAGAGCAGCTCAGCAACACACCGCAGCGGTGGTTCGTGTCTCAGAACTGTGCAAACGGAGAGCAACACACAGGACT
>111898 NS=42 contig=overlapped:63
ATGTGGAGGACAGAAGGTAATAGCATGTTCTACCACTTTCAACTTATCGCTTTGAGACAGGACCTCGTCTCTCACTAGGTCTGGAGCCAGGCTGGCAGGCAGCAGATCCCAGCAATCCTCCTGTCTCCACTTTCCACTGCTTTGGCGTTACAGGTGCGTATTTGGCCACCCCAGGCTTTTCACATAGGCCCTGGAACATGAAGCCATATCCTCATGTGACT
>111899 NS=112 contig=separate
CTATGTAGTGATGAATGTAAGCAATATTTTTAAAGGCAGTAGAGCACAAAACCAAAGGGCATTGACTGCCCTACTCAATGAAAGAAATAGTAGATATGACAGGCAGTTAAAAATAAAGATGTGCTTTTTTTCACAATGTCNNNNNNNNNNTCTCAAGAGCTAAGAATTTCGGCCTTGTTGACGCCAAACCATCAGGAAGAAAATGTAAGTATGGAAGAGAGTCCCTGTCCTTGTCTAAGAATTGTCCTAAATACAGTGCAGTTTCTCACTAAAGCAACACTGGCACATAGGACT
>111900 NS=102 contig=overlapped:79
ATATGTTACACTAGAGGCTGGTGAAAACATATTAAAGTGATAAATTTTACATTAGGACAATGAGATTAGAGTAAGCTTGAGACTTGGCAGGTGGCCGTTTCTGCCTGAGTGCTGAGGGTGAGAGCCAGAGCTGCAAGCATCCTGGGTAAGTGCTTTGCCTGAACCACACAACGCTCAGCTCGAGATTGTCCTCCTTCACCGGACT
>111901 NS=139 contig=overlapped:32
GTGTGTCTGATACCCGAGGAGGTCCAGAGAGAGCAGGTCCCCTAGAACTTGAGTTACAGATGGTTGTGAACCCTGATATGGATGCTGGGGATCATCCTGGGTCCTCTGCAAGAGCAACAAGTGCTCTTAACCAGGGAGCAAATTCTCCAGCCCCCATGAAGTGGTACTATAGGGGGGAGGAATAATTTGCAAACAAAGGGGTTCTCTGCTCCCCTTCTCGTATGTCAGGATTAGCTTCGCATCCTCATTGGACT
>111902 NS=67 contig=separate
GTGTGGTCTACTACATGTCAGGCAAGGGATGAGGAACATCACCACCAAAGCCTGGGCTCAGGTTCCAAAGACCTAAAAAGCATACATGATGACAACTAGGAAAAAAATACAAAAGTTTTCTTCAGGTTGGTGCTTATTGTNNNNNNNNNNTGAGGCTAACAGAAGACCTTAGGTACTTAGTGACACTTTGCTCTTTGTCTGAAACAAGTATATAATCAATTTCTTTTCTTGTGAATGAATGAATGAAACAATACAAATTCTTGTGTGTCCAACTTGAGCAGTGGACACGCGACT
>111903 NS=105 contig=overlapped:94
ACATGAAGGCTCACAACCATCTACAATGAAATCTGGTGCCCCTCCTCTGGCGTGCAGGCAGAACACTGTATACAGTTTGGTAATATATTCCAAGCGGACTTAGAAAGCTTACAGATCCTTTCACCTGCTCATACGTAGAGCAGAGAATCATCATTAGCTGATTTGTGCACACTGCACATTCCATACGACT
>111904 NS=123 contig=overlapped:84
GCGTGGCCAACAAAGCTGCTTCCCATGGGGACAGCTCCAGGAATTCTCCTCCCAGCAGCTCTGCCAGTTCACCTGGAGTGCGCGTTGTGTGCATTCATGACTAGAGACTACATCCTGGCATGTATCTCTTCCTTGATGTACAGTCCAGGAAGAACAATAAAAGGAAGAGCTGGAAGTTACGGGGCCAGAAACACATGACT
>111905 NS=117 contig=overlapped:30
TGGTGTCCTCAACAAATACACAGAACTCTGGGGAAAACACGAGAAGCAATATCAACAGGAGACATGGAGAGCACTGTGGCTGAGCTTAGAGATTCCAATCTCTGCTGCTTTCAGCCATGTGAACACAGCTTGATCCCTTTCACTGTTTCGTTGTTTTTCAAAATGGAGCTAATAGGCATCTTTTTCCTATGGCTGGTCCATGGATGACATGAAAAGCCCACCTAGCACACAGTAGGCAATCAGTACATGCGACT
>111906 NS=106 contig=overlapped:100
GCATGGCTCATAACCATATGTAACTCCAGTTCCAGAGTATCTGATGCCATGTTTTTGGCCTCTGTGGTTACCAGGGAAGGCACTTGGTGTTCATGCACAAAGAATACTCATACACATAAAGTAGAGTAAAAACGGTAAATCTTAAAAAAAGGAAAAAGCATATTATCTGCCATAGCATGGGACT
>111907 NS=53 contig=overlapped:25
AGATGAATCCGTACACATTAAAGACAAAACAAAACATGTGTTGTCATATGCTTATAGTCCCACCACAAAAAAAGGCTGAGGCAGGAGGACTGCTGGAGTTCGGGAGTCCAATGCTGGCCCAGGCAACATGAAATATTGTCTCAAAAACAGACAAAAAACCCAAATAACCCCTTAAGATTAAATACAGTCCTGGCACATGTCAACCTATAAAGCTTTATGTTGAAGAGAAAACAAAAAAACTCTGCTCTGACATGGGACT
>111908 NS=81 contig=overlapped:54
TGATGAGCCTCTGCCCAAACCCACGCTGACACAAGTCTTTGATCCAGTAAGAAGGCTCTTCCTAGATGCCCAGTAGATGTCAGTGTCTTGGTACTTGGACTTGCTGGCCTAATTCCCCTGTCCTAGATGTTTTATTACGGCGACAGCAATGAAAGTAGTAGCGGTAGGGGTGTCTGTGCCAATGGCGAACGAACTTGTTCCTATGCTATTGTGGTGGCGGCCATTGGACT
>111909 NS=123 contig=overlapped:11
CTGTGATCCCCGCACTCTGAGAAACAGAGGCAGGTGGACTGCTGTGAGTTGAAGGCCAGCCTAGTCTACAAAGTGAGTCTAGGACAGCCAAGGCCACACAGGGAAACCCTGTGGTTTTTCTGGTCTCAAAAAACCCAAAGAGAGAGACAGAGACACAGAGACAGAGAGAGAGGCAGAGAGAAGGGCTTGAAGAGATAGCTCATCGTTAAAGCTCTTATGAGCAAGTATGAAGACCTGAGTTAGAACCCCATATGAAAAGCTGGGCACAGGACT
>111910 NS=105 contig=overlapped:89
CAGTGGTGGGCTAACAGGTGGGTCATCACGCCTGACTGTCCTTTAAATGAGCACCAGGGATCCAAGCTCTGGGCCTCAAACTTGCAAGGTAAGTGCTGTAGCCACTGAGCCACCTGCCTAGCCCAAGTCTGTATGCTTAACCGATGCTGACCAACTAGGGTTCAAAGTCCCGTTTCTTAACTTGGTAAACACAGGACT
>111911 NS=89 contig=separate
CCATGACAACTATTATAAGACACTTAATTTGGGCTTGCTTACAGTTTCAAAGATTTTATCCATGATCATCATGGCAGGAAGCATGGCAGCATGCAGGCAGACATGTGGAGAAGGAGCTGAGAATACGATAGCTAAATCTGNNNNNNNNNNACACTGGGCCTGGCTTGGGCTTTTGAAACCTTAAAATCCACCCCCCGGTGACACATGCCTCCTCGTCCTTCTTAAATGGTATCACTGACTAATGACTAAGCCTTCAAATATATGAACCATTCTTATTCAAAACACCACAGGACT
>111912 NS=60 contig=overlapped:90
GAATGTGTACTAGGGAAGTTAAAATTGAATTTGTTTCGTATATTAAACAGACTACTTTGATGTTGGTAATTACCAAAATTTTCCAGTTTTGACAGCATTCATTCTTCCTTTCTTCCTCTCACATGACCAATCCTCTCCCTCCAATTTAGAGCCTCCTTCTTATTTAACCGTGCCTGTTACATACACATATGACT
>111913 NS=115 contig=overlapped:78
TGGTGTAGAATAAACTGGCATGCATGTACATTTTTAATGAGCATTGCTAAATTCCCTCCACAAAGTCAGCTAAAGTTTACTTTCATGCTGGGTGTGAAAATGTTCCCCACATGCTCACCAACTCAGATATTATTGATTCTTTTAATTTTGAAAACGTTTGTATCCAGTTTTTAAATTCACACTCCACTGAGATAAAGCATCTGACT
>111914 NS=44 contig=overlapped:65
AAGTGCAGGTTTCTGGTTTCTTTGAAGACTCAGTTGTATCATGTGATGTTTTGCTGGAAGTTGTCTTGTGAGAAGGCACATGAAGTTTTGCTGTGAGCTGTCTCATGCTAGGGGCATGACTTTGTCCAGCTGAAAGCATCTGTGGGTGGACTTTGAGGAAAGGAGATATATAGAAATCCAAGGACAGTTAGACAATGCTTCTTGGATCAACATTGGACT
>111916 NS=92 contig=overlapped:63
TCATGTATCTCCTGCCCTACTGTGCTGCTCCAGCTTGCCAAACTCTTGTTTACAGTCACTGTGCCCCAGGACACAGACCAGCTCCATCTGTCCTAAGACCTGGGGACAGACCTGAGGACAGACCTGGGTCTGTGCTCCCTGTCCAATCAGAGAAGATGACAAGCAAACCAGCTGCAATTTACTAAGCTTTCTTTGTGACATCGTGATACAGAATACATTGGACT
>111917 NS=28 contig=overlapped:58
TCATGGCTGGAGGCATTAGGGCCATCCTCGGAGCCCAGGGCAGGATCCAGGGGGTCTGGACCTCAGATTCTGTTGGTTCTCAGACCGGGAGCTGCCTAGGCGCTGAGGAACTCTAGAAGAATGGATGGGAATGTGGTGTGTGAAGGGCCGGCATCTCCTCAGACCTCTGCTTCCAGTAGCTGGAGGCCTCTGATGATCAGCACCACCCCCAGTCTCTCACCTGACTGAGTTGATATTGATGAAGCCAGTAGCGTCAATGGGCTCGTAATCGCCCTGCACGTG
>111918 NS=121 contig=separate
AAATGTCTGAAAGACAAGAGAGTTACTAGTGTTGGAACATATGTCTACTTCATCCAAGTCCTTTGCTAGGTTATGTGGCCAGGGAAACTTGACCCACAAAATGCACGGGCAGCCAGTAGGAGCATAGAGCCCCTGATGAAANNNNNNNNNGGCAGCAAGGAATGAAAACCTCAGTCCTAAACCCTCAAGGTATACAATTCTGCCAAATATGTGAATAGCTTGGAAACAGAGTCATCTTCATAGTCTCCAGAAAGGAAAGTTTCCCCCTATATGCAATTATCTATTCATTTGACT
>111919 NS=132 contig=overlapped:93
CAATGCAATAGGGCTTACTCAGTGCCAGGCTGAAGTGTGGCATTTAGTTCCGACAATAATCCAATGAGTTTGGCCCCTTGACCCCATTCCACAGATCGGGAAACTGAGGCTCAAGAGACAAACAGATTTGCTCAAGGAGCTACGCAGAGGTGGGGCTCTGATGCTGTGTCCCTATGCTCACACATATGACT
>111920 NS=89 contig=overlapped:111
TCATGCCTGAGTTTCTCTTCACGATAAATTTCTGTGCTATCTGCAGGGTTAGTGTGTATGTCCATCCATTTTTAAGCATAATCTTTGGTACTGGGGAGTTTTTATTCAATTATAATCTCCCCAAAGTTAATAAGACTATCCCACTTCCTCACCAATACTGGAATCATCTGACT
>111921 NS=91 contig=separate
TTATGTACAGTGCCTGATGCGAATCCCTGCTGGACAACTTGGTACATCATGATCCTGTTTGTTTCCATGTCTGTAGCTGGACTGTTACTATTTAGTAGGTTCTTTTGTTTCCCACCCTTTATCCCTTCAGTTTCACCCCCNNNNNNNNNNCCCCTAATCACTAGATAGAATAGAAAGGAGAGAGAGATATTTAAGATTCCTGAATCTAATTTCTTCTTGCTTCTACTTTTAATATGACTAACAAACCACAACCAAACCCCCTGAATGACCACTAACCACCAACCACACACGACT
>111922 NS=55 contig=separate
GAGTGGACCAGGAAGGAAAGAGTTAAATTCCAAGGCCCAGCTCACTTTCCTGTTTTCCTTTATATTCAGTCCAGGAGCCTCGCTGATGACGTCATTGATACTCAGAGCAGGTCTTACCTCTGCAGTTAAGCCTCTCAGGANNNNNNNNNNACCAGGACAGACACATCTGGAGGTGTGTCTCCCAGGTAACTCCAAGCCCAATCAAGTGACAGCGAAAATGAGCTATCACCTCTCCACAGCATTTCCCACTGAGAGCTGAGCAGAAAGCTAGAGAAGCCACCAGACCATTAGACT
>111923 NS=30 contig=separate
CAGTGTCCATCCTATCATGTGCCCCTCAAGGCTGAAGGTAGAGGGAGACAGATCACTGTCTGGAACCTGCAGTCGCCCTGGAGGCCGGGAACAGATCATTCCCCGGTGAGGACAACTGTCTGTGATGTGGGGCTGTACCCNNNNNNNNNNCCTGCAGAGCAGGACTGAGATGCTAACCCGTCGGCCCATACCCTGGCCAGGACTGCTCCACATGCAGGCTACCTGCCCCCGGGGCAACTCCTCCCCTATTTACCCCCAAAGTCACTGGACCCTTCATGTGCTCTTCATCCGACT
>111924 NS=106 contig=overlapped:110
CCATGAAGAGACAGTATAGTTCTTTCCATTCTACAGAGAAGGAGGCAGGAGCCGAAGCTGGCTGGTTCTGTAGCTGTGATTGATCTTAAGCCAAAGACAGGAATGAGCTCCCGCTTTATACTGGTTTAAAATTCAGTCCAGTCCAGTTTTTTCCTCCTCTCCGAGCATCTGACT
>111925 NS=18 contig=overlapped:63
CTGTGGTCATATCTGGGTGATGGATACTGTAAAATCCACTATGTTGTGACCAGCATGTGATGGCCACAAATGATGCCCAATTTGTGATAGTCATTGGATGAACAGCTGTGAGTAATTCACTGAGTGATCATCATTTTGTGATGGACATAGTGTGATGGTCACTGTGTGATGGCCACCTTGGAGTGGAAAGTATGTAATGTTCTCTTTTTATCATCAGACT
>111926 NS=17 contig=overlapped:112
AAGTGAGCTCTGTGTCAAAAGAAAAAAAAAAGCAGAACATTTGATTGTTTATGTGACTTCTGAACTGTAGGCGATACCTCAGGCCACTAGTTGCATTTGGTAAGTTTTTTTTCTCTCCTTATTGTTGAAACGAAATCACATTAAGTAAACAAATTAATGGATTTCATTGGACT
>111927 NS=116 contig=separate
TAGTGGGGTGAAGACTGGTGGCAAGCAGCAGGCTGGGAGATCACATCTTCAAGAGCAAGCAGAAAGCAGAGAGAGCGAAGTGAGAGAGGGGTTCACTCTCCCCTTCAAACTGGGGGCAGATCCACTCTCAAGCTCCTAGTGANNNNNNNNCCTAAGAACCCCAGCCAGGCTGAACTTCCCAAGCTTCCCCAGACAACACCGCCAGCTGGTGGACATTTCACCCAAACTCACTGGAAAGAGTTATGTGAAGCAAACTACACTAGACTCGGAACGGCAAAAACACAACATAGGACT
>111928 NS=66 contig=overlapped:68
CAGTGTTTCTAGAATGGGCACTCGGGCACCAAACTATAGGCTCTCAGAAGGTTTTAACCAAGTCGGTCCGTCAGTGTGGCCCAGCCTAGTATCCCAATGCCTGTAACTGAGAGCGTGAAGATCCCTGTAACTTCAGTGGACTGGCATGCTTGTTTCATTTTGTCACCCTGTTCAGGTATATTACATGCCTGGGTGTGAGCTACAGAGCATGCGACT
>111929 NS=121 contig=overlapped:108
GAATGTGGAAACTAAGAAACAGGAAAAGCTAGCTGGTTGGCATCCATTGGTTTTCGGTAAAGGTTAAAAGTTAGGAGACTCCTGTGGCATTGACTCTAATAAACAGAAGTCGGTTTCAGGAAATAGCACCTATTCGTGGATCTACCCACTTCTGTAAAGTTATGTGACATTGGACT
>111930 NS=31 contig=overlapped:62
ATATGAGTTTGTTTTTTTCTGTTGCTATGCAAAACACCATGATCAGAGCAACTTACAGGAGAAAGACTTTCTTCAGGCTTACAGTTCCAGAGAGCCCATGATGTCAGAGCAGAGGCAGCTGACTTGGCATCTGAGATAACAAGCTGAGAGTTCATGTTGGGAACCTAAACTAGGAAGCCTGGAAAGTGAACTGGGGACAGACTGAAGCTCTGGCATGTGACT
>111931 NS=110 contig=separate
TTGTGCGCAGTCCTCAGTATCCATGTGGAGGTAGCATTCCTTGCCTTCCACATTGTTTGAGACAAGGTCTGTCTGCTGTTCGATACTCTGACTCCAGACCAGCTGGCCCACAAGCTTCTGCCTCTAGCTTCCAGCTCAACAACGCAGTGCCAGCAATTTCCAGAGAACTCTTTAACCACAGAGCCACATAAATAGCCTTGTCTCTAAATTACCAGACCATCTCCTATGCCCCCCACAGTGCCAGTGCTGGGCAAGTACAAATAAACCAGACAGGCGAAAATGTTCACTGGACT
>111932 NS=101 contig=overlapped:87
TCGTGGAGGTAAAACAACTTTTCCAGGCCTTATCAGCCTAGGAGGGCTGGTGAGGATGCTTATCTCCATGTTTGACACAACTCCCTGTCAGCCTGCCCAGGTTCTCCTCCTGCCCCGTGCTCTGGAAGCTCTCTTCAACAACCAATGAGGGCTCCTGATGAGAAGCCTGGCAGGTTTTACACTAAACACACCCGACT
>111933 NS=136 contig=overlapped:107
AGGTGTTTGTCCTAGATCCTCAGAACTGTAAGCACGGGTCTTGTTATAGACCCTCTTGCAGACTCTACCTCCTCTTTGTTTCTGGTTGACTGAAACAAAGCTTTGTCCAGTGCCGTTTGGTTTAGGTGTGGGTCTGTGGGCCCACTGTGCTTACTTCGCTGCCAAACACACTGGACT
>111934 NS=113 contig=separate
AGGTGTAGTTCAGAGGATGGCTTCTTAACTGAATTATCTGGGGACTGACCTCACAGAATGAACTGGAAGTATGGGGAAAAGAAACAAGTATTTCACTTGGTAATATTGTCAGCAATTAATAACGCAATACAAATATTCACGGTTGGTCTGGTGANNNNNNNNNNGTTGGCACTGTGGGTTGTTTATGGTGGACTGTACAGGACAGCATGAAACATGAGCTTGGGGTCAGATTGCAGAGGGCCATTACAACCAAACTGTATATTTCATTGAAGATCAACAGGGATCTTTAAGATTTTGAGCATAGGACT
>111935 NS=55 contig=overlapped:94
GAGTGCTCAGCCTGAGATTATACATTTACAGTACAACCTCCACACATAAGACTCAGGGAACATGGACGGAGAGGTGGGAGAGGATTTTATGAGTCAGAGGACGAGAAAATCAGCTCAGAGTTTGTGTCTCAGAAATCACACGAGCCTTCTCCTAGAAGCTTTGCAGGTGTTGTTGTTGTGCCACATGACT
>111936 NS=128 contig=overlapped:111
GTATGCCAGCTGGTGTGTGTGTGGTTTATCTCTGCTCACAGCATCTTTGGAATCCTCCTTGGACTTGGTATCATGTGCAGATTACTCTGAGAAGCAGAAAAGAGTGACTAAGGCACAGTGTCTCCAGTGTAGTGACTCATGGGCCTATGAAGAACACGACCACACACATGACT
>111937 NS=136 contig=overlapped:88
GAGTGATTTCCAAGTAGTGATCTTCCTGGACAAAGGGAAGCCGAGGGCTGTGTTCAAGAAGGCTGTTCACACAGGAAGTGTTCTGGGGACGGGCTCATTCTGTGCAGGCTCCATTGAAGACTTGCTCAGCATGAGGGAATCTTTTAAAAAGGAAGGACGCAGACATGTTTGGTGACATGCTTAGCTCACAGGACT
>111938 NS=75 contig=separate
CAGTGTACTGCATGGAGAGGTAAAACTTTTTCTTTACTGTTTGACCATGAAGCTTTTGCTTTAGAAGACACTTTCTGACTTGATGAATCAAAATTTATTTTTATTATTCCTACTATCTTTCAAACAGTGTACCAGATGCTNNNNNNNNNNCAAGGCACTACTTCTTTCCCCGTTGAGATTAAGTATAATGCTGAAAGTGGGAATATAACCAATTTTCTAAGCAAAACACAAACAGAAAAGTGAGCATTAAAGGGGGGGAAAGCATGCTGTTAGCAACGATGTAATCATGTGACT
>111939 NS=109 contig=separate
AAATGATGATGTTCCCTTCTGGTGAGAGAAAACGGTATATAGAAAAAGGTTCTAGGAAACCACCAGACCTAATACGGTTAGTTAACATCAAGGAAGATTGTGGTTTGATAGACAATCATGAACGACCAGACCAGCAAATGNNNNNNNNNNATGCTTGAGACCACTGTGTATTATTATCATTTTCTCAAATGTGAGCTGAGCTCTACCAGCTAGCTGGACAGATGGATCACAAGTTAAAAGGGAAAAAGAAAATGTAGAGGGCAAGGATTAATCAATGCATGACAACACTGGACT
>111940 NS=118 contig=overlapped:10
TTGTGTACTCCATGCATGCAGTGCCCACTGAGTCTAAAAGAAAACATCAGATCCCTAGACCTGTACCCTTGTGAGCTGCATGTGTGCTGGGAACCAAACACCTGTCTTTGTTTCTGTTTTGTTTTTTTGAGACAGGGTTTCACTCTGTAGCTCTGGCTACCTTCAAACTCACAAAGAACTACTTACATTTGCCCTCTGAGTGCTGGGATTCATACTTAGTGTTTTTAATAAATTGCCTGTTGTAGGCATGTAATGAAAGTGGAGTCATATGACT
>111941 NS=122 contig=overlapped:81
GAATGAAAGGCATCAGGGCTTTGCTGGGGAGGACCTGGAGACGGACTGTACCTTCTGTACCATCCCGTTTTCCTGACAGCATCACCACTGGATGGCAGTAAGAATCCTCCAATTTCGCTCTGTTCTCTTGTCAAACTAAGGTGCCCTTTGTCCAGTGAAGAATGCCATGCTTTGGCAGTTAACTTTTACCAGAACATCCGACT
>111942 NS=117 contig=overlapped:13
AGATGTGAGTGGTTTCATTCTCTGTTTCCGGAGCTCCTTTGCAGAAAACATTCAATGGCTTGTAACATATGTGAAAATGAGAATCCTAAACAAATGGTGTGTTTTGCTCAACATTGACACAGTAGGCTTTGCTGCAATAATCTTTAGGAGGACCAGTACAGCTGTAGTTACCTGATGGAGCTATTCAAGTTCACTTTGTAAAACTTTAACCTACCTGTCAGAGTGTTTGGAGAGGTGTGTTTAGCCTGATCAAACGTTGCACCATGTGACT
>111943 NS=123 contig=overlapped:18
TGATGACCCAGTCTCCCGAATTCATCTCCACATCTATAAGAGACAGGATCACCCTAAGCTGCAAGTCCAGTCAGAGTGTGAATAAGTATATAGCTTGGTACCAACAGAAATCTGGGCAGCCCCCTAAACCACTAATCTACTATGTATCCACTAGGCACACTGGGGTCCCTGATCGCTTCACAGGGAGTGGATCTGGGACAGATTTCACTCTCAGCATCAGCAATGTGCAGGCTGAAGACCCGGCAGTTTATTACTGTCATTAGACT
>111944 NS=96 contig=overlapped:83
ACGTGTAAAAGTTCTGGGTGTGGCTGCACATCCTTGTAAGTCCAGTACTGGGGAGGTGGAGACAAGAGGATGGGGATCTCTGGACAGCTGGTCCAGCCAGCCTAAGTAATGAGTTCCAGACCAGCGAGGGACCCCCGACCCCACCTCTAAGGAGGTGGACAGCATTCCTGAGGGAGAACTATGCAGCCACACCATACGACT
>111945 NS=131 contig=overlapped:26
ATGTGCAGGGAGCCTAGGCCCAGTGTGTGCACGCTTTGGGTTGGGGTCTCAGTCTCGGTGAGACCCCATGGTCCTCAGTTATTTGACTCTGCTGCTCTTCCTGTGGAGTTCTTGTTGCCTTTGTGTCCCTCTCTTCTTTCTGCACCTTTTACCCAAGACCCCCTGAGCTCCACCTAATATTTGGCTGTGGGTCTGAGGAGAGGATGTACATAGAGGCTCATACCCTTTGCAACATCACTTTTTGGATCTACATCGGACT
>111946 NS=85 contig=overlapped:20
ATGTGTGTGCTCCACAAGAGGAGCCACCTGTTGAGCCTGGCCCAGGCTCCGAGCCAGTGGCCAGGTAAAGGTATAGCCGTCACTTTAAACAACTAAGTTGGAAGGTTCCTAGCAGAGTCCATGTCTAGAGCCTCCATAAGGATCATGCCATCTGATAGCGTATTTACAGGGCATTATAGGGACAGCCAGACACATGAACAGTGCTGATACACCAAGCGCGAAGGTTCTGCCTGTCAGGAAGACAGTCCAGGAGCAGCAGGCATTGGACT
>111947 NS=92 contig=separate
CCATGGGGGATCTCGGCCTCCCTGTAACTTTTGTTTCCCTCCCTAAGGTGAGACCACTGATGCCTGTCATACATCTCTTAGGCATTTCCAGGGTTAAATTAGGATAAAATAGTAAAGTTCTTCGGATTGATAGACTCCGTNNNNNNNNNNCACAGTTCCGAGCTACTGTGTATGATGGATTAAAAAAAAAATCTGTCACTTTAAAAGTAAAGGCAGATTGTCTTTCTAAACATTGTCCTTATGCTTCTTTGGAGCCACATCTCTTGTCATTCCTCTTCGACACTGCACTGGACT
>111948 NS=138 contig=overlapped:28
GGATGCCCATGTTTGAGGCCCTCAGACGAACACTTCTATTAGAATTGCTTCCTCCCATTTTCTTTTTTGACAGCTTTACCAAATTATGTATGTTCCTCCCGTTGGCTTTTCTCAGCACAGCCACACTAACCTGCACTGTGCTAGCTCCTGAACCCATGTCCTTAGCCATTGTCCCAAGAGCTCTGTGGTCCCGTCTGTCTGTGTAGGCCTGGAAGCCTGTCTGCTGTCTCCTGCCTCAGACTTTCCTTCATACGACT
>111949 NS=127 contig=separate
TGATGCTGATTAGAGGGTAGACACCAACTTGCTGCATTTTGGAGTCTGGGAGGTTTGTCCTTAGGAATATTTTTACACTCCAAGGAAGCTTAATGAGGGATTCAGCTGTTAATAAAACCTCTGAATCAGACTTTCTAATTNNNNNNNNNNTCTAATTTCCCCCCTCAAGACTATAGATTTCAGAGGAATAAAATTTGAATCTGTTTTCTAGGATGAACTTCACAGTAAGAAATGTGGTTAATTACAAACCTACTTTTTGTCATTTTTCTGTTCTATACATGAATTCATTGGACT
>111950 NS=112 contig=overlapped:60
AGATGACTTGGTCAGATCTTCCAAGAACCATGAGAGAGGGAGGAGAGGGCAGAGCATCGCCTGACAGTGACAGGCAGGTGTTGGTGGGGGGAGGCTGTCACACCTTGTCTGTGGCCTCCAGGGGAAGCAGCTGAGTCTGTCAGCTGTGTTCCAACTTCCTGCTCTGTAGCCACTCAAGGCCTGCCCCTAAGCAGGGCAGCTCCTAATTGTTTTTTCACACGACT
>111951 NS=86 contig=separate
AGATGAGTGATGGTTAATGAAAGATTCGGAGGAGTTGATGGGGAAGAGAGCCAGTGGAAAGTTGTCTAAATGAAAACACAGGTGGACAAGGAGCTTTTTATCTGGCTCTCAGCAATTGGGGCATATTCAAAGGGCAGCTGNNNNNNNNNNTGATGGAATAGACATTAGCCCAACATATCAAGCAAAGACAAAAGCAGGTACCGTATGAAATGTTGACTCTGCCACAGTTCCAGCAGTCTAAACAGAGATAAGAACACTTAGATTTCTTCTTCTCAAACAAATAAGCATAGGACT
>111952 NS=113 contig=overlapped:109
GTGTGAGGACAGAATAACCAGGAAGATGCCAGTCCAGGGGCCATGAGGGAATTCATGTGCAAATGTGGCCTCTGCAGCTTGATGCCTTGGCAAAGCTGGCAGCTCTGCAGGGACAGGGAAGACACCAGGAGGCAGCAGACACACTTACAGCTGCCCTGTCATGGAGCACACGACT
>111953 NS=90 contig=overlapped:31
AGGTGTTCCGAGCACTGCCCAGAAGTGCTCTGAAAGGACGGGCCCTCCGCTTTGCCCTGTGGGCTTGTGCCTACTGTTCAGCGTCTTCTGTGGTGTGGAGAGCTGCACATGAGTATTTGGTAGTTAGACTGGATCAGTTTATCCACACTCTGTCCTCGTCTCAGTGGTTCAACGAGATAAAAGCCCTTTGTGCGTACTAAATGTCTGTCTTGTGTTGAGCTGGGAGAGTCAGGCTTAACCATTCCATCTGACT
>111954 NS=137 contig=separate
ATGTGTCCATGTGTTATAATTCTTTGCTGAAAATAGCAAACATAGGCTGAAAGCAGTCTTATAAAACAAACATCTCTCGTAAGTGTTAAACACGACATACAGATCTTGCCTGGTAAACAACATGCCTGCAATACTGTCTGNNNNNNNNNNTGACTTAATCCCTTGTAAGCTGTTAAAGATTTCTGTGAAGTGTCTCTCACTCCTTCCCCGTGTGATGCTTTCTGTGCTGTGCAGTAAGAACAGAGCAAAGACTTTGTGAGGGACGGAGAGTCAGACAGACAGACACACAGGACT
>111955 NS=100 contig=separate
AGATGGCGCAGAAATCTAACAGGGAAGCACCTGCCCCTCCCAAAGCAGAAGCCAAAGCAGAGGCCTTGAAAGCTAAGAAGTTGGTGCTGAAAGGCGTCCACAGCCCCCAAAAGAAGAACCCACTTCACAGTCACCCACCTNNNNNNNNNNGGCTCCACAGGCCGCCTAAATACCCTGGAGAGCGCGCACCCAGGAGAAACAAGCTTGACCACTGTGCCATCATCCAATTCCTCTCAACCACCGAGTCAGCCATGAAGCAGATAGAGGACAGCAAGACACTGTGTTCATGGGACT
>111956 NS=87 contig=overlapped:6
TTATGGAGCAATGGTAACACCAAAACTCAGAACTATTTGATAAAATTGTTTTTTCTTTCATAGTGTAGTCGGCTGGACCCACAGGAGCAGATTAGCACAGCTGTTCATCTCTGTCTTATTTTCATGAGAGCTAAGTTAAAGGGTGTGGTCTTTGGGTCTTCTGACTTTCTTCATTGGGAAGGAATTTTGTTTTCTGCATCTAGCCTTAAGGAATGACGGAGCAAACAGTGAGGTAGGAAGTATGTAAAAAGGGCAGAAATCCTAGAGAGCACTCGACT
>111957 NS=125 contig=overlapped:25
GAGTGTGTGTGCATCTGTTTGTCTCTGTGTATATGTGTGTCTGGTAATATGAATGAAAATGGCTTCTATAGGCTCATCTATTTCAATGCTTGCTTGCTTGCTTGCTCTCTGAAACTGTTTTGGGAAGGACTAGGAGATGTGGCCTTGTTGGAGGAGGTAAGCAACTGAGAGCAGGTTTTGAGATTTCAAAAGTCCACACTAGGTCCTGTCTTCTGTCTCTAATTAAAAGAGAAGACGTAAGTGCTCAGCTACTGCTCCATCGGACT
>111958 NS=96 contig=separate
TTGTGCTAACCACCGAGTCTCCGTGGGCCCTACACACTGTGCCTTTGGAATCTGAAGACTCGGACATTTGTTCCCTAATGCTTGGCTGTACCCCAGCCTCACCCAGCATGGAACCAACCCAAGGCCCCTGCTGGCACCTTNNNNNNNNNNGTCAAAGTCCAGCAATGCCCGTGAGACTCCTAGAGTCTCAATTAGGTAGCATTTGGCTTCTGGTCAGGGAAAACTGTGCCCAACATTGCTCTGCACACGGGAACAACCGGGGACCTGGCCCAAGTGATAAAGGGGCATCAGACT
>111959 NS=64 contig=overlapped:6
CTGTGTCCAGAGCAAGAAGGGGGTTCCATGACAAGAGGTGTGTGGGATTTGTTTGGGAGGTGAAGCTCTGTTGACTGCAGAGGAAGAGCCAGGTAGTGGGGAGGGGGTTTCCTCTTCGAGCCAGAGAAGAGCTGGGTCATCCGTGGGCTCTTGTGGGAGGCGTGGGAGCTTCCCGTGAGGTGAGGTGCAGTTTTCAGGGGAGTTTATAGGATGTCTTGGGAAACCTGACCTTATCTCATGAGGCTGGCATCTGTGACTAGGGAAGCTGGCATGTGACT
>111960 NS=54 contig=overlapped:82
GTGTGCTGTAGACAATTACTGCAGAGGACCTCAGTCTTAACATTTGCAAAGTTTTGAGAATGTTAGGAAAATCAAGACAGCCTACAGCTTATTAGTTTTAAATGTAAAGTACGCATAGTAAATTTAAAAATTCCAAAGAAGCAGAAAGAATTGTAGATATGAATGGTCCTCTACCTGTATTTCCTGTGTGTACCATCCGACT
>111961 NS=99 contig=separate
TCATGATTGCTATTTACAGTAATAAAACACTGACTATAGCAATGTCAGTAGGAGTTAGTTTGAATAGTAGTAGTTTTTCTTCTAAGGCCTATTTGTTACCTGAGGTAACAAACCTGAGGTATTTCTGAGGTATTTCTGTTNNNNNNNNNNTTAAAGCAAATCAGAAAGTTGTTGGTCCCCTCTCTTATGTCCATGCCACTAAAGCACTATGGGACATATCTAGCAAGCACTCATTATTGGAGTGGGCAGGATATTAGATATTAATGATTGATGATTTTTTTCTTCCATTAGACT
>111962 NS=132 contig=overlapped:15
CAGTGTGCCTCCTCTGTACTTTGTATCGTGCACATATCCAAAAGGACTAAGAGTGAACAATTTGAAGATGTTGCTGTGTTTTCCTTGGAATGCTAGTGGCATGGTTCTCAGTTGTGATTTTCCTGTCCCTTTCTCTTGCTGGAGCTAACTGTGTGCCTCTGACCGTTCCTTCTGATCATGTGGGACTGCTAACCTCTTCTCACTGACATACTTGTTTCTTGTTGTATTCTTAAAGTTTACATTCCTAAGAATAAACTTTGGACATTTGACT
>111963 NS=74 contig=overlapped:89
GCGTGCTAGACGCGCACTCCAGAAGTAATGGAGGACCCCTGAGACTGCTCCGTAGGTAAGGAGGCATGCTGCCAAACTGGATGGACCCGAGTTCAATCCCCAGAACCCACATGAAGCATGGAGAGAGCTGGCTTCTACAAGCTGTCCTCTAACTTTTACACACAGGGAGGCTAGGGTATGTGTGGGCATTCGACT
>111964 NS=66 contig=overlapped:91
GGATGTAAGGAGAGCTAATTTTTAGCCATCATTAGGTATCAACAGCTGCACCAGACTCACTTATGAAGATTTTGAGAACTGTTTTCTTACATGCTCTCTTCAAAAAAAGTTTTTACATTTATTCACTTAGTGTGTGTACATGTATACGTGTGTTTGTGTGTGTGTGTGTGTGCACACATGAATTCATGCGACT
>111965 NS=138 contig=overlapped:86
CCATGTATGATTGATGGGAAGTATCTTGACACTGTGAAGTTTCACATCCCTTCTAAGCAAAGCATGCAATTTCTGATGGAGACACTGAGCGGACTGGCCACTAAATGCCAAAACCCAGGACAGGCAGGTGGATGATCAGCAGGGCCTGGGGTCAAGGCCTCGAGATTGGCCTGCCTGAGACTTCAGGCACATCAGACT
>111966 NS=67 contig=overlapped:100
GGATGTGAGTTCAGACCCTGGCACCAGTGTAAAGACCTGGTGTGGTAGCATACATCTATAACTGCAGTGCTGGGAGGCAGAAGCAAGAGACTCAGCGAGACCTGGCTTCAGAGAGACCCTGCCCTGAAATAGAAAGGGGCACGCAAAATAGTGAGATGCGGACCTCTGACCTCCTCACACGACT
>111967 NS=113 contig=overlapped:7
TTGTGACACAGCTTGTGTGTGTCACATAGTCTAAAATGTTTACTATCTGATCTTTGACATAAAACATTTGGCACAACTAGCAAGTTCACTTACAAAAACTTAATTTACTAATCAACAACATACTGTGTGTTATAAAGGCAAATTTAGAGGTTCTAGTGATCTGACTTTTCTCTTCAAACAATAAGTTGGAGCCTTAAGAAGCATAACAAACCTAGCTTAATCAGTTTAATAATCTAATTGGATTAGTCTTACAGTATGACATTTTATCCACTGGACT
>111968 NS=119 contig=separate
TCATGATGAGGAGGACAGGTCCAGGGCCCCAGTTTATCTTCAGGAGAGTACGTGAGCTGAAGGTGGAACTAGAGCAAGAACTGGGACAAAGGACAAGAGCTGTCCCGGTCGGGGTGTGGTCTGTCGATGACTGTCTAGTCNNNNNNNNNNAATAAAGCCCTTACCACCTGAAGGGACAACCTGGTTCTTAGACACCAGCATCCAGTCGCTGTGGCTAATAACTTTCCCTATCTAACAGGTGGTCTGCCTTGCAAGGCTCTGCCGTTCCTGGAATCCAACAGAAGACATTTGACT
>111969 NS=33 contig=separate
GAGTGGAGCAGAGGGAAGGAGAGAGCTCTGTGTCATGAGTCCTTCTTGTGCACCTTCCCACTCACTGAACCCTTGCTGCTCAGGAGATCTGCCTTGAGCTCTTCTGCTTCAGTTCAGCCTCTTTGTTTCAATTCGTTCTCNNNNNNNNNNNNNNNNNNNNNNNNNNNNNNNNNNNNNNNNNNNNNNNNNNNN
>111970 NS=82 contig=separate
TCATGTGTCTTGGAATTAAGCCTTCTAATCTTGCTCTCCCCACAGATCAGAGCAGTGTTTTTTTGTTTTGTTTTGTTTTTGTTTTTGTTTTTGTTTTTTTGAGGTGAAATACTCATCTGCAATGATTCCCAGGGCCAAGGCTAGTTNNNNNNNNNNATTGCTTTCTGCCAGTGCCCAGCCCAGAGCCCAGAGTCCAACACAGGATCAAGCACAGAGGCCAACACAGGGCCCAGCAGAGCCCACCTAAAGGCACTAACAAAATACATAGACACATACTATTTAAAAGCATAACACATGACT
>111971 NS=109 contig=overlapped:10
AGATGCAGGACTAGGGGTCTAGGCTGACTAGACCCCTAATTTCTCTTTCAGGAAACCTGACCAATTGGCATGGTTTTTGCTGTGATTATTGTTGTTCATATTTTTAAAGATTCTTCTTCTTTGTTACCTCTGTGTGGTCTGCCCTGCCCTAACTAATGATACACGTACCATGTTCCTTGACTTTGCTGCCTCTTGATCGATTGCTTAAGTCTCCAGGCATCACTTCCCCCTTCCTCCTTTGAAGCAAATTGTTATTCTCCAGAGTCACTTGACT
>111972 NS=120 contig=overlapped:22
TAATGCTCAGCCAGCTTGTTGACTCGTAGGGATTGTACATATGTGGTCCACGGTGACCATCAGCTTATACTTCCTCAAACCTGTTAGGTTTTGGTATCAAGACTGTGTTGGCCTCACATAATGCCTTGGGAAGAAGCTTTCCTCTTCTTTTCTGGGTTTCTGTGTGATTGGTAGTGCCAGCTCCTTAAATGTTTGACAGCATTGCCCAGAGAAGCTGTCTGATCCTGGCACTTTCTTTTTGTAGCAGGCTTTGCATTAGACT
>111973 NS=115 contig=overlapped:31
ACATGGTCTCCCTGAGTCAGGCATTCAAGCGCCAGCACCTGGCGTGGCAGCCCAGTGGGCACAGTCATTGCACTGCTCTGGTGCTGTCGTCGTATCCCCGTGTAGTTCTCCCTAGTGACGGGGAGCTTTCTTGTTAGGTTTTGAGACAAAAGTCTCATGTAGTCCAACTCTTGGGCAGTCCTGCCTGGGCCCTGAGTGCCAGGATGGCAGGCATGCCCCTGCAGCCTGGCCAACAGAACGTGAGCATCTGACT
>111974 NS=133 contig=overlapped:84
GAGTGCTCGGTGTCTCCCCAGAGCACAGTTTGTACAGACTGTGGGCGGAGAGGAGAGCGCTCCGCCAGTGCAGGCACATGCTTGGGCCACTCCAGAGCCTGTGGGCGTGCGCTCCCCGCTGCCGCTGATTTTAGAGGGTGTGCTGAGCTCAAGAAAGCGCTCACCCAGGACCCTCCTGGGAAAGAGAGCATCATGGGACT
>111975 NS=59 contig=separate
GGATGGAGATCAGGTCACCAGGCTTGGTTTCAAATCCCAACAGGTCATGAAATCCAATTATATACAAATCCAAAAGCTTTAATGTTTTAACACAAATTGTATTGTTTTTAATATAATCATTTCTCTTATTTGTCAGAGGTNNNNNNNNNNGCCTTTAGTCTTTATTGAATATTTTAACATATGCATAATTCAGGTCACACATTTTGTTTGTTTTATGAGACAGGGTTTCTCTGTGTAGCTTTGGCTTTCCTGGACACATTTTGTGGACCAGGTTGGTCTCAAACTCACAGGACT
>111976 NS=108 contig=overlapped:19
AAATGATCAAAGTATGAAGTTTGATATCAGTTATATTTTCCCATGTTCTAAGACATAAATGCCAGAGAGGGTGAAGCCATTGTCCATGTTTGTTTGTTTGTTTAATTAACAAATGAAGATGAAAAAACTCTGCTTTGTAAGTCAGTGGAGCTGATGTGAAATTCTTGAGCAAATACCATCAGGTCTTGATAGCAAAATTTCAGCTCATGTTGGTATAGACAATATGACTGTAGTGGATGCGGTACTTATGCACTTTCATCCGACT
>111977 NS=108 contig=overlapped:24
ACATGTCAACATGTTGATCTGATGGAGGCAATTCCTGAATTGAGGTTCCCAGTGTATCCTGATGGCACTGAGTTGACTGATAATAGGAAAGATGTGTGTCAGAACCAGAGTCCCCTAACATCACAAGTAAAATGTAAAATGTCCTCATATAGCCCACCAAAACCAATAAATCTCAACTGAGGTGAGCAGATAAGCCACTGTTACCAGCATCGTGGTCAATCAATACCAGGATTATTAAGGACTTTAGTCACCATTAGACT
>111978 NS=114 contig=overlapped:109
GGATGGCTTGAACGTTGCAAGGTGCTTATGCTTTGTGTTCAGAACCTCGGCTGCATGAGATGGCGCCTTCAACACGGGAGAGTGCTGCCAGGGACACCGTGGGTCCGTCGTGGGTTTGCTTCTGAATTGGTTATTGGTGATTTTACATTTAGAAACCTCTCACTGTCACTGGACT
>111979 NS=70 contig=overlapped:8
TTGTGATGTCCTCACCACAGAACCACTCAATGCCTAAACCACAAGAAATAGAAATTCTTTCCTTTACAAGTTTTACCCAAGCTGTGGCACTGTTAAACTGCTAGAAACCAGAATAATAGTTTTTCAAGTGAATAAAACTAATCTACAGAGATTTTTCTAATGAAATTTACCACTTTCCTGCATTTGTTCTTAAAGTACGAGACAACAATGTCATCAAAATAAGAATATGGAAAGCTGCAGAGACAGCTCAGTGATTAAGAGTATTTGTTGCATCCGACT
>111980 NS=28 contig=overlapped:103
AAATGCTTAGTGGTTCTCAAAATAATATTCCAAAAAACCTACAACTGGACTTCTTGGCTACAGTCTTTCTTATAAAGTACATCTTACATGGTAGACACTTGTTATTCACACACTTTTTCATATGCCATCTTTGCTCAGAATTCTTCAATGACTGCTCACTACATGCCTCATTCACTAGACT
>111981 NS=78 contig=overlapped:25
AAGTGGAATGGAACCCTTTAAAATGTGATCAGCACCCTTAACCATCGTGGAGATGTAAGTCAAAACAGCTCGAGGATTTTATCTCTCCCTCGGCAGAGCAGCCACCATCAGGAACACAAATGACAGCAAATGGTGTGTATACAGGAAAGTCTTACACGCTGTTCCTTATACACTGGTGCAGCCACTTTGGAAATCAGTCTGGAAGATTTTCAAAAACTAAACACAGAATTGCCTCATGGCCCGGTCATAGCACTCGACT
>111982 NS=38 contig=separate
TGATGCTGCACAGACAAGCTTGTGAATAGTCTGTCCATACAGTATCCACCATACCTTGGTGATTTCTGTGAGAACTTATCAGTTGGACAGGGATGATTTTTTTTTTGTATGTGTTGAGTTTATCTTTTAATTTTAGACTCNNNNNNNNNNTGGAGAAGCAGAAAAGCCCAAGGCTGCTTAAGTCCTGCTTCTAAATTAGGACTTCAGGGCTCTTTCTGTGCCAAAGAGAAAGCGAATGTTCTTCCATGGGGTATTTTGTGCTGTGTAGGATCATGATTATCTTGACATCAGACT
>111983 NS=128 contig=overlapped:22
GTATGCAAGGGCGAGAGCGCACTCGCACATCCACGCGCACAAACACACAGGCGAACCAAACACGGTAGTTAGTGCCAGTAATGCCAGAACTAAAAAGGTAGAAGCAGGACAATTATGAGCTCAGGGCCAGCCTGAGCTGAGTTGAGCTACATGGTGTAAGCCATTAGGAGCTACACAGAAAAACCAGGAACCACTTACACACACACACACACGATGTTATATGCCACAAAGAGCTATACAGAAAAACCTGGTATCACTTGACT
>111984 NS=136 contig=overlapped:103
GCATGTGAGGCCATTTCCACAGGTGCAAAGTTTGGAAGTAACCAAGATGCTCTTCAGGAGCACTTGTGGCCAGATTGTAAGAGACAGTGATTCCCCAGAGATCGGACTCACACAACCGTTAGTCATAGTTGAGAGAATGTGACTGGAGAACTCTGTGCCTTTATCAAGAGTCCATAGGACT
>111985 NS=120 contig=separate
TTGTGAGCTGGTGCATATGCCTATGCATTTATGGAGGTCCAAAGAGGATTTGGGGTGTCCTGCTTTATCACAATCTCTTATTCCTTTGAGATAGGATCTCTTGCTGAACGTGGAGCTAGGCTGGTAGGCAACAAGCTGCANNNNNNNNNNCAGTGAGCCTCCTGCCTGCATCCCGTTAGAGTTTGTGTTATAGCTGGCCCCCGATTTTTACATGGGTGCTGGGATCCAAATTCAGGTCTTCATTGCTTGTCTCGCAGACGTTTTTGCCCCTGAGCCAACTGCCCACATCCGACT
>111986 NS=93 contig=overlapped:15
ACATGTGGGAAAACGTGTGTTATGCTTACTCCTTGACAGTTGTAGACTTCTGTTTGCTGAAGTGAATGATTTCCTGATCCATTGATTCAGCATTTCTCTGCCTAGTGTCGGGTGTGATTCTGACTGTGTGCGCATCTGTCTACTGTGTTCTTGTGCGTGTGTGTCTCTGTGATTCCTAGACACACTCTGTACTTTCTGGGCTCACTGAAAATGCTTTGTGTTTTGACAGGAGCTGAATTGAGTATGTCTGTGTATGAAAACCATGGGACT
>111987 NS=130 contig=overlapped:19
CCATGAGAAGTGTGCAGGGAGCTGGCACAGTGGGTAAGACAGCTTGCTGAGCAGACCTGGAAAACTGAGTTCTGATCCCCAGCATCCATGTAAAAAACCCAGGCATAGCTTGTATGCGCTTGTAACCGCAGGGTTGGAAAGCAGAGTCGCTTAGATCCCGGGACCTGATGGCTGGCCAGCCTAGCAAAATGACAGGGCATGATGTGGAAGGACACTTGACATCCCTCTTTGGCCTCTGCATGTGTACAAGGGTGCACACACGACT
>111988 NS=128 contig=overlapped:19
CTGTGAGGGATTTTCTAGATTAACTAGGTGGGAAGAGAAAGCAATCTGAAGTCCCAGCATTCACCTCTCTGATTCCTGACCACAGGTGCCCTGTGAGCCCTGTGGCCACATGGCTTCCCTACTTTCATGGACTGTACCACTCACTTATGAGCCAAAATAAACTCTGACTTTCTTTTGTCAAGTAGTTGGTCCCAACACCATGGAAAGTAAGTAATACAGTGATCATTCAGTACATGTGTCCTGGGAGGGTAGACAGACACATGACT
>111989 NS=72 contig=separate
TTATGGAGAGTCCTCCGTGAGCGCAGAAGCAGATGAAGCATCGCATGAAAACAAAGCACAGTCTTTTTTATTTTTCAAAGAGCTTACCATCGATGGGAAGACACACATCCCTGAGATGCGATTATTCATGCCTTTGTTCANNNNNNNNNNCCCAGAAAGATGCACAAGACAGTCTGTCTACAATAGCCCTGAGAAGGATGTCAACCGAGCTGCAGCAATGCTTCACCTGCTTGGGCAGCAGACACTGTCTCTACCTGCACATATGTCTCATGCAAAGCCGCTTATCATTTGACT
>111990 NS=63 contig=overlapped:75
ACATGCATGAGTTAAGTGCAGGTGATAGAAGAAAAATGTAAAGTTCAAGAGATCCATGGGAACAACCAACACTCATGTTCCCATTCGACTAACCGTGCCCAGGAACCACAGGTGAACATTTTGCTTCTCAGTGTCCCCCATAGGAATCAGCCTTCCCTTCCTAGAGAACATGATGCCTCATGGAAGATCCACCATGACTACACAGGACT
>111991 NS=128 contig=overlapped:104
CCATGGACCTAGACATGTCTCTCGGTAGCAGTATGGGCCAGGACTTCACCAGGGCCTCAGCAAAGGCTGCTCACATCAGGCTGTTCCTCACCGCCCTAACCTCCCCAGTTCTGCGTCTCTTCAGAGTGCACAAATTGCTCTGCTTCTCTGTCTCTCCATCACATACTTGTTCATTGGACT
>111992 NS=124 contig=overlapped:14
ATGTGGCAGATTAAATGACTCTGCCACTTCTGTAGCTTCTTAACCGTCAAGTGGTAGCAACACTGTATCCTCAGCTTCTGGAAGAACTGAATAAACTAACACACGCGCCGTAAATAAGGGCAACAATTCTCACACTTTGCTAATATGTCCAGTCAGTGACCTGACGCTGTGTGCCCTTGTCACCTCTGTCACCTTGATACAACCTAGAGTCATCTTAGAGAAAAGCCTTGACTGAAAGGTGTCTAGATCAGATTGGCCTGTGTTCATGGGACT
>111993 NS=99 contig=overlapped:7
TCATGGGGCTCCACTCCAATCCATTATGATTGTTCTGCAAAAGATGCTGTAAACAATGGTGGCACTTTAGCTTTAGAAACAAGGTGCTGGCGATGCTCCATCAACACAATGGGGTGTGCAGGTGTTTCTGCACCTACAAGTGACAAGGAGAGTGACTTGTGATCTCATGAGCTAGTAGGATAGAATCACTAAGAATGAGGGCTCTTTAGTCAGACAGGTTGGTGACAGCAAGCTGTAGCCTCATGAGCTGTGACATCCTGGGGAAACCCATGGGACT
>111994 NS=110 contig=separate
GTGTGCTGTGGAAGGAGTTTGCACAGCACTACTCTGGGTACCAACTTCTTTGGAAGAACAACCTAGGTAAGAGGCACTCTTTGGTCATCAATCTCGGACCCTATGAAATCACAATTATAATTTCATAGAGAATATTTGGAAAAAGTCAGTGCCCATAAGCTGGTTAGAGAAAACATGCAGTGATTATGAAGAGTTGATGACAGTTCTGGATCTTCTTCTTTCAGTCCATCTGCTTTCATTTACGTTCCAATGCTCAGCTGTTTTCATTCATGAGTTTATTGATAGCATATGACT
>111995 NS=113 contig=overlapped:98
GAGTGCTGTAATACATCAAGGGTGAGTTTCTCACTCTGACACCATTTCCCTTGAGTCAATGATTGTACCCAGAATTGGATTTGTAATAACTTGGGAAGGAAGAGAGAGCCAGAGAAGACCTAATAGCTGTTACATGTGTCTGTACCTAAGGGCTGTGTGCCATGTCCAGTTACAGTTCATTCGACT
>111996 NS=132 contig=overlapped:84
TAGTGAAGGAAATACACCTGACAACGTGTGTCATTTTAGAACTCCGAGTGCCCTCTGTGCATGGTGACACAGGTGTCCCCTACGTGCAGGGCCTCTGAGCTGACAGAGCAGAGACATCCAGGCACGGACAGTCAGGTTGTAAATATACACCGCTGTTAGCCATTGTACCAAATTAATGCCAAACACAATTTCACATGACT
>111997 NS=118 contig=overlapped:85
TAATGGAAGAGGGACGGGACTACCGAATCTCTTCTCTGTGCGGTAACAAGGAAGGCCAGGACTTTGTAGTACTTAAGTAATGACCAGAGGGATTTGCTTTGACAAAGATGATGCTGTTGATACGCTGGGATGCCGAAAGAGGGACAAAAGAGCCCACGTAATACGTACTGTCGAGTCAGAAGTAAATAATCATGGGACT
>111998 NS=111 contig=separate
ATATGTGCGGCTGACGCAACAGCCCCAGGCAAAGGTCAGTGGGTTTCCAGGAAATGTCTTGGTATTGTATGTGCTCAGGAATCGTGTCCTCACCGGCTCTAGTTTCTCTGTGTGAGAGGTGCACTGACCAGCATGGACATTTTAGTTGCTACCACTCCCCCCAATCTACCAGAGACCTGAGCTTTTAGCATCGGCCATGAAAACGTGTGCGAGGCTGTAGGCAACTGTAACAACTCTCTTTCCAGTTCGCCATGCTTGTTAGGTTGCTTTCGCCTCCGTTTTCTTCCACATGACT
>111999 NS=94 contig=overlapped:121
GAGTGAACGCTGGAGCCCAGCGTCCAGGACAGGGGAGTCACCCGTACTCCCTCATGGACAGCGAGCCTGGAGGTCCGGAGCCCAGTCCAGTGTGCCGCCAGGACAGCTCTGGGCTATCTTGAGACTGAAACTTCAAGTGCGGCCCTTAAGGAGACACACGACT
>112000 NS=114 contig=overlapped:13
TGATGGTGACATGACTGGGCAGGTGGGGTGTATAGAAAGCAGGCTGAGCAAGTCTTAGGGAGCAAGCCAGTAAGCATCATTTCTCCATGATCTCTGCTTCAAACTCTGCCTCCACGTTCCTGCTTGAATTTCTGGCTTGACTTCCCTCTGTGATGGACTATACCATGTAAGCTAAAATAAACCCTTTCCTCTCCACGCTGCTTTTAAAGTCAAGGTACTTATCACTGCAATACATATCAAGCTGGGACAGCACACGAATACACATGTGACT
>112001 NS=112 contig=separate
TAATGTGTTTCCCTCTGCTCTAATTTACAATTCTCTCCCTTCTTTAATGAGATCTGCTCTACAGCCCATAAAATAATTGTTATGGTAAACTGACTTTTCAAAATTAGCTACACACCAGTTGGTCCAGAAACCTATTCCTCCAGACCATTCNATGCACAAAATACCTTTGTGTGAAACCCTTTCCAAACGTGTAATGACTGGAGCTCGTCCAGAAGTTTGCCTGCAGAGTCTCTGCATGGCTGTCAGTGGGAGCAGTCTTACAATTTTGTTTCCTCAGAAATGCCTTCATGTGACT
>112002 NS=55 contig=overlapped:11
TTATGATTTCATAATTTTCAATAAATCATTAGTTTCTATAACATGATAGCTCAAATATTAAAGATGTCTATACTATTCATTCTGCTCTTGTTTTCTCCTCTAAAAGAACTACGTATGGAATGTGGTCCTGGACACGGTAAGATTGCCCACCCCCAGGTACTTTCTGCCAGCCTCCTCTTTCTGCCTTAGCGCGTGGAGGTCCGCTACTGAGCAGGAGGCAGACGTCTCCTGGCGAGGGGTGGCCTAGGGCTGCACAGGTAGTCTCATTCGACT
>112003 NS=76 contig=overlapped:100
GGGTGTCAGGACAGCTTATTTCAGCCTTGGTCGCCTTTACCCACTGAGACAGCGCATTGGCCCTTCAACTTTATTTCTGTAATTACACAACACAGCTTTAGAAATGTTTTATATACACACTAAGACACACGCAGAGTATACAGATAGCATGTATACATATGTACATGGGTATATGCACACGACT
>112004 NS=120 contig=separate
CCATGGGTGGACCCTAGATTCTTTTAATAAGTGAGGGCAAAGGCCATGTTTGGACCATCAGTGACAGCCAGCATGACTTATAAAATTAATTATTCTATCTTGTGGGGATGGGCCTTGGACAGGATGGGTAAGGAGGGATGTNNNNNNNNNNTGTGTCATAGAAGGAAAGGTGAAATCATAGATTCAACAGAAGTGGTGATTCCCCTCTGGGTGAGACTGCTGAGTAGTTGATGGCAGCATGATTCACAGAAAGAGTTCTACATGAGTCTAGTAAAATTAAATTCAGCATGGGACT
>112005 NS=88 contig=overlapped:112
GCATGTGCACAGTGAGAGGACAAACAGATGTTATTCCTCAGATCCTGTCCACGTGTGGTCTGTGATGCATTCTCTCACTGGCCTGCTTGTCATTCATTAGCCTAAGGCAGGGAGCCAGCAAGCTCCAAGGACCTGCAAGTGTCTGCCTTCCTATTGCAAGTGTCATAAGACT
>112006 NS=138 contig=separate
CCATGGCGGCAAGCAGACAGGATGCGCTGGGACAGGGGAACAAGGCTAACAGGATCACAGTACATCTGGACACTTGCACTGGCTGCTCAGCATCTCATGTTCTCTCAAGGTCTGAGAGCCAGAAAAGCATACCTCTAAGGGANNNNNNNNNNGAGCTTCCTGTTCCTCCAAGGCACCTCACAGATTGAAAGGCCAGTGAGCCTCAGCCGTCCTTTGTCCTACATCACACTGAGTTTACTACATAGCTTCGTCTGCTGTTGTCCCTGTGAGTCCTGATTCACAAACAACATCCGACT
>112007 NS=130 contig=overlapped:100
GTGTGTATCACTGGCCTTAGCTTGCTGAGCAGGCTATGACAGTGGCTTCAAAGTCCCAAATATCTACCTGTCTTTATTTCCTGGGCACTGGCAGTGCCAGCATGTATTACCATCTGACATTTTACATGTGGGTTCTGAGTCTCAAACTAAGATACAGCTTTTGCTTACATCGCAAGCACATGACT
>112008 NS=130 contig=overlapped:108
CCATGTAATTCCTACATGGGAGTACCAGCTCTGTGTAAGTAGCGATGTCTCACACAGCAGCAAGACTGTGATAAAGAACATTGAGAATGAGCATGCTGTGTTCAAGGACTTCTCAGTGCTCTTCCTCTCAGCTGTCCTGGGGAAGGGGGGCTCTGAGGAGATGCAAGCATCAGACT
>112009 NS=92 contig=separate
GAATGTTTTGTATAAGTTGATGGCTCCTGTTCAGCAAGGTTATTAATATGTACAGCTCTGATGCACTATTTGCGGTTGGAGAATGAAACAGTCATTAGAAAGATAATTTAGCAATGTTGGCAAGAAGAGCACAGGATCTCNNNNNNNNNNTCTCTCAGAGTTAGTACACAGTGGCCATGAGACTAATAACCTAATAACTAATGAGATGGACTCTTATGCTGAAGAGGCTGGTTCCCCTGACTCTTTCAAGATTCTCCTCCAGCACAAAATGTTTGCCTTGGGCAGCACAAGACT
>112010 NS=102 contig=overlapped:95
GGGTGCTGCGAACAGAGCAGCAAGTGCTCTTACCCACTGAACCATTTCTCCTGACCCAAGACAAGTGCTCTTACAGCATGCTCAAGTTAAGGCCTCACCGTTGCCACCTTGTCAGTGCATGAAGTGAGCAAAAGTGGTGATGTGGCCTGTCTCAGGCATGCCTACCCGGAGTGCCTGTCTCATGCGACT
>112011 NS=107 contig=overlapped:109
TGATGAGATAGTTGCTGCTCTCAGCAGACACAGACGAGTGAAGATTAGACATGAGCGAGGGCTGGTGATCAGTGACCACATGAACAGCTCATATTCCCTGTCAAGGAAGCTGAGGCTGAGTCTAAGTTTGGGGAGGGATCACAGAAGAGTTGTGAGTGAGGCCGGACATTAGACT
>112012 NS=122 contig=separate
CCATGTAAGTTGTAAGTGTTAAGTGAGGAAAGCAGGTGTGGTTGAAAATGTTTGGGAGAAGAATGAACAGTAGACAGTGCCTAAGAAGAGCTAACACTAGTCTTGTGTCATCTAGAGGATGAGGCTGCTAAAGGCCAAGGTGAGCTACTTTCTTTGTGCTCAGTACCAGAGGGAACACAAGAAGGTATAATTAAATAAGATGAATAGGATGGAGAAGTGGAAAAGAGAAGAGGTTGTTGAAATTCTATTTTTTTATTTGCAGAACCAATTTCTATCTGTGTCTCTCATCAGACT
>112013 NS=88 contig=overlapped:82
AAGTGGAATGCTGGCCTTCCTGATGATGAGCCTGGGAAGCGGTGCCTAAAAATGGGTGGTACAGGGGGCCCTCAGTCTCACCCCACAATCGGGGTCAAGCTGTACTCCGGAGGCCCTTCAGAATGGTCCAAATGGGGTCTGTGGGGGGCTCCTGTAAGAGGTAGCCCCTGAATCTAGCCCAGACTTACCCAGGCACATGACT
>112014 NS=65 contig=separate
CTGTGGCATTGAACAAAGATGTTGATTAAATTGTGTAGATTGTGACTATAGCAGAATATCATTAGTAGTGTCAGCATAATTGTCATCACAGAAGCCTCACCTAGCAGCTGATGGAAACAGATACAGAGACCCACAGCCAANNNNNNNNNNAGGAGGGATTGTAGGATCCAGAGGGGTCAAGGACACCACAAGAAGACCCATGGAATCAATTAACCTGAGCCCACAAGGGCTCACAGATACTGAACTGTCAACCAGGGAGCAGGCATGAGATGTGTGTAGACCCTCCATAGGACT
>112015 NS=121 contig=separate
GTGTGAAACAGTAAACAGGCTCCAGAAATGGCAATCTATGCAGTCATTCCCCACAGGAGCAGCTGTTTCACACATTGTCTCCTATGGGTCCACCAGCCCTGTTGTTGGTACATGTCTACCTGCTGGAAAGAGGCCCTTCANNNNNNNNNNTCATCATAGGCTTTAGAAATAAAGGCATCAAGAAAAGCAAAGAGGAGCTAGAGAGATGATTCTGTGGTTAAAACGCTTTGCTATGCAAGTGTGAGGACCTGAGTTTGAATCCCCAGTACCCAAGTGAAAGCTGGGCATGGGACT
>112016 NS=108 contig=overlapped:108
CCGTGGAGCCTATGGAGAGCAGTGCCTGGATTTGCTCTTTTTTTCCGGTGCCACGCTGAGGACGCCTGAGTAATCCAGAGGACATCTGTGCTGCATCCTTTCACCAATGGCAAACATACCCAGACGTTTCCTTTCTCTGCTGCTTTCCGAACACCTTGTTTTGACTTCATAGGACT
>112017 NS=65 contig=overlapped:90
CGATGCCCAAGCAAGAGGCACAGAGAGAGCTAACTGGCAATAGTGTGGGTTCCCGAAACCTAAGCTCATCTCCAGTGGCACACTTCCTCCAACAGGCCACACCTTCTAATCCTTCCCACACAGTTCCACCCACTGGGACCTGAGCATTCAGAGTCCATGGGAGTAGACATTCTCATTCAAACCAGCACATGACT
>112018 NS=121 contig=overlapped:17
TGGTGAAGATAAATGAGAGCCAGTGAGCTGACAAGCTCAGATACCACCCAGGCCCAGAGCCAGGGCTCTGAGTGGGCCCACCCTAAAACCTATGTCATTAGCGAATGGTTGGGACATGTGAAAGGGCTAGTCCTGCTGATCCAAAGCTACAGGATCTCCATGACACAGACAACAACAGGAAAACTGGGAGGAGGCTGGGTGAGGACCTAATATTGATGGAGTCACAGAAGCCAGAGACCTGGAACCAGACCAATAACTCATTTGACT
>112019 NS=110 contig=overlapped:56
CTGTGATACCTCCACAAGCCTTGGCAACCCCTAAGTGTCCATGCACGAGCACAAAGGGGACAGAAGCCTCATTCTTGACCACTTGAGAGGACAGGAGTGAGGCTTGTGGGGCAGCCCCAGCTTAAGGGCCTTCAGAGGGGATCTCCTCTCCCTGCTCTCCACAGGAAGCATGTGCGGCTGCCAGCCAGCCTCTGAGGTCTGGGCATCCCCAGGGAGAAGCACAGGACT
>112020 NS=80 contig=overlapped:86
CTGTGTGTACTGGGGGTTCAGGTGCAGAGGAGAAGGTCAGGTGTTCTCTATCTCTTCCTGCCTGAGTCCTTTAAGATATGAAGCTAGGCTTGTGGCCAGTAAGCCCAGTGTGCATACTGTTTTCACCCCCACACCCTGTCTTCATTCCCAGCTTTTTATATGAGTTTTAGGGATTTGAAATCAAGCCATCATGTGACT
>112021 NS=106 contig=overlapped:105
GTGTGGACTTCCTATTAGAAGTAGCTCCCAAAGGAAAAAGTGGTCAGTGGGGTGACTGTAAATATTGGGAGTTTGAGACTGGTCAGAAGTGTGGACATGAACCCCTCTTGTGCATTCTGGGGTGGATTTGCATCCTTGCACCCCAGTTGTGTGATCTACTGAGCTTTACACACCTGACT
>112022 NS=84 contig=separate
TTATGGCAGGGGTTAGCAAATAAAATGGTCCATGAAACAGGCACCAGTGAATAGTGTTCAGTACTTTTACTATGACAGTCCAAATGTCAAGAGACTGAAATCTCACCCAACCTCGAGACAATCTGTGTGTCTTGTGTGTANNNNNNNNNNTTTCTTTGGGTAGAATGTGTATTTTCATTGCTTATCACCATAATTGCACCATTTTGCTACTTTATCTTCATCATTGGATACAACTGTGGTCCAGACTCTCTATGAGAGTCAGTGTGCTCAGAGTTGATTCAGCCTCACCCGACT
>112023 NS=72 contig=overlapped:17
ACATGGAAGATCTTTCCACCTTCTGATATCTTCTTTTATTTATTCCTTCAGAGACTTGAAGTTTGTTTCAAAAAAGTCTTTGACTTGCTTGGTTTGAGTTACACCAAGATATTTTATGGCTATTGTGAAGGGTGTTGCTTCCTTAATTTCACTAAATTCAGAGAAAGGAACCCAGTGCCAGGGCAGATCTCCTGAGCACTTCTCCTGTTAAGAGGAGAGTAGTCCTGACTACCAACAACCTCAGTTGCCTCATAGTACCATACGACT
>112024 NS=55 contig=overlapped:66
GGGTGGAGGCTTAGTGCGATTACACTGTGACTTCATCAGGAGAGCCAGGATGATGCTACAACGTCCTGCCTTGCTGTGTGGTGTTCTGCATCATCTGGGGTCTCTAGAAAGTCCTCATTAGAAAGAAGGACTTGACCAGATGAGCCATACAACTTTGAACTTTCTAAGCTTCAGAACATGGGCTGAACAGACCTTGATTCTTTATAAGTCACTCGACT
>112025 NS=101 contig=overlapped:30
AGATGATGTAATGAACACTTTGGGCTAACTCTCCCAAGCCTCACCATCTTCCAAGGACACTTAAGCAAACACCACACCATTTCCTGGCAATGAGTTTCCTTTTCACACTAATTAAGATGGCACAAGGTGATGCATGACTTTGAAACACTGAAATAACAGCTTTCCGTCAGCTGTCAGTAAGCGATTTTTCTCTTGGTTCCTGTATACTCCTTACTTCGACATCAGCTAATGACGCATGGACACAGCACACGACT
>112026 NS=107 contig=overlapped:14
TGGTGGAAAATCTTTCTATGGAGATTGACTGAAAAGAAGGATCTAAAGGTTGTTTTTTTGATTGGAACATCTTAGGATGGAGGAGGCTTATGCAGCCTGAGGACCTAGAGAAAGATGCCAGGCTAGGCCAGAAAATGCTCCTCTCTGATTGGACAGTAACCTATTATTCTCCCATGCTGAATTTTCACACAGGCAGTTTTGCTGCCCTTTAAATTATGTAGCCAGTGTTCCAGTTTTCAAACTTAGACTGTTTTGTGTTATCACAGGACT
>112027 NS=128 contig=overlapped:25
AAGTGTTTACTGAGGACAGAGGGTGTGGTGGCAATACATATATTGTATGCTTTGCGTTTTGTAAGGTGCTTTATCCTGGAGGAAGGGCAGGAGAGAAATACCTGTCTTTCCTCAAGATGACAAAATACCCAACAAGGGAGACAAAGGAGTCGTGCTTATTTTGGCTTAGGCTTTGAAGCCAATGGCCATTTGGCTACATTGTTTCTGGGCACAGGGTCACGGCAAGGGGCACATGTGGAGCACAGTGGCTCACCTGACT
>112028 NS=110 contig=overlapped:95
GGATGGCAAAGGCAGAGGCAGGTAAATTGATCACTGGGGCTCACTGGCCAGCTAAGCTAGCTGAATTATTAAGTTCCAGGCTGGCGAGAGACCTGTAGATCAAAACCCAACAAAACAACAACCAAAGAGTGAACAGCAATCTGAGAAAGCACATCTGGGTTGACCTCTGGCCTCCATCCACATACGACT
>112029 NS=126 contig=overlapped:95
AAATGCAAATGACATTGAGGAAATACAGCAGCATCTATTTCATACAGAACTGCATGAGAACAGTAGGGCATGATGAATCTCCCAAAGGTAGAAATTGGTCCCAGACATCAGTCCTTCTGACCTTTCTTCAGGTGCATGTCACCAAACACAATGAGACCTTTTGTAAGGCTAGACAGAGGACATCAGACT
>112030 NS=30 contig=separate
GTGTGCTTCAATAAGGATTCCTACATGTTCTCTGTCACACCAAATGATAATTGTTGAGAAAGATAAAAGTGAGAATAATTACTTCTAAGACATCCCTTCCTCTAGTCAAGAATTCCATGAATCACTATAAAAAAGTCTCANNNNNNNNNNAGACAGAGCAAATAAGTGTAAGCATTCCATCCAAGTACAGCTTCATGAGCTGATGAGAATAATCAGGTTACTTACAGGGCTATGGGTAGTACAAAACCAGCGACATCATACTAAACACAGCCCGAGTGGTGACTCCACAAGACT
>112031 NS=37 contig=overlapped:113
GGGTGCTGGGAATTGAACCCAGGTCCTTTGGAAGAGCAGACAGTGCTCTTAACCACTGAGCCATCTCTCCAGCCCCAGTGTCGGTATGTTTGAGTGACACAGGAAAAGATTAAAACTGTTAAGTTAGCTGTGTTCCTACCACTTAACAAATAGCTGCATTCGCATTTGACT
>112032 NS=105 contig=overlapped:100
CAATGCACTATTTTACCATAATCAGCTACATTTTTTAAAGGAATCTGCTTATTGAGGAGAGAGGGTTAGTCAAAGGGTGGGCTGACTAGGGCAGGGTAGGATAGCAATTTGGTTTTGGAGAAACCCAACTTGAATCCAAGGCCTCATCTACCTCAAAGCCAAAGTCTTCCTCATTCATAAGACT
>112033 NS=100 contig=overlapped:73
GCATGCCACGTTACCCAGTCAGGGAGAACAGCGGTGTTGGTGAGCTGATGGCGGCCCTCAGCAGTTCCGTCAGTGTCTAAGATGCCCAATGTGCAGCCCTCTGACATTGAAGGGCTGTCAGAAACCTCAGGGAAACCTGCCTCTCCTTTACTGCTTTCCCCATGTTTCCTCTCGTCTGTAACACGCTGTTTTAAATGTCGAGCACACGACT
>112034 NS=93 contig=overlapped:8
ACATGGTTTTACATTTTATTATAGCAGTGGTTTTCAATCCTAGTGCTGCAACCCTTAAATATGGTTCCTCGTGTTGTAGTGACCCCAATCATAAAAATTACTTTTGTTTTTACCTCAGTTGTAATTTTGCTACTGTTGGGAATGGTAACGTAAATACTGGTGTTTTCCAATGGTGGAAGGGTCACTCGACCCCCAGGTTGAGAACAGCTGTGTTATTATGCGACCGGTCCAGAGGCGATTTAAAGTGTGTGGAGGATGCAAGTAAGCCATGTGACT
>112035 NS=95 contig=overlapped:76
ACATGGCTTCCACTCTGTGTGGGTTCAGATTTGGTGCTGGGCCCTTGCATGTTACTGTCCTTGTTACCTCAGGATGTAACAAGAATAAGAAACGGCTGGCTAAGCCCTCAGCTGTCAGGTAGCAGAACAGCTGTCCCACAAAAGGCTGCCAGGAAGCCTCAGTGCCAGGTGGGAGTAGGGCAGCAGAGGACATGGCCCCCACAGGACT
>112036 NS=49 contig=overlapped:115
AAATGCCAACCTATAATCCCAGCACAAGAGAGGGGTCCTTGGAGCAAGCTGTCGAGTGAGCCTAGGTGAACTGGTGAGCTGGATTAAAATCAGAGACCCTGTCTCAAGATAGAAGGCCGAAAGTGATCAAGGGTGACCCTGACACCAGCATTTAGCTTCCACATGTGAC
>112037 NS=114 contig=overlapped:10
TGATGCTCCTGTGTTTAGAGTGCCTCTTTTCCTTAGAATCTTTCTTCTCTATGGTTTTTACTGTCTTTCTGCCCTCTCCTCTATAGTTACCTAAGCCATGAAGGGTGGGATTTGATGGAGAAATCCCATTTAGTGCTGAGTGTTCAAATGTCACTCACTCCACACTGCCCATCTGTGTATCTCGGCCTCGTTCCCATCTGGTACAGTAGGAAGCTTCTCTGATGATGGCTGAGCAAGGCACTGTTAGCAGAATGTCATTCGGAGTCATTTGACT
>112038 NS=113 contig=overlapped:80
TGGTGTGTGGAAGCTGTTGGTAGTGGCTCTCATTTTCCCTGTGTATGCTGATGGAGAGACTGGATGAGACAGCCATTCAGAGACACTGAGAGGTAACGTTCCGCTCTGGCAGCTGTTCACAGGGAGTCGTTGATCACATCGCCCATCCTGGAGTGGAAGCCGGGCAGGTTCTGTGGGTTCCTCAGATGTCCCTCACATCTGACT
>112039 NS=119 contig=separate
GCATGAGACTCAAGACAAACTCCAACGGCTCCAAGTGCCCCAGTGGAAATCTCTAGAGCCACAAAATGCAGAATTTACAACAATGTTACAAATAAACAACTTCACGTTTTGTTTACTGAAATTTATTCCTAGCATACAATGNNNNNNNNNNAAAAGGAATACCCTTTAGTACAGCGGTTCTCAACCTTACTAACGCTGCGACCCTTCAATACAGTTTCTCGTGTTGTGGTGACCCCCAACCAGTAAAGCTGTTTTCATTGCTGCTACTTCATAACTGTAATTTTGCCACTGGACT
>112040 NS=65 contig=overlapped:90
CTGTGGAAGTTAATCAGACAGTTTTTGCCCTGAACACCCTCAGTAATTAGCTTGAATTTTCTAAATTCAACTTCATCATTCTGTAGATCCCTTGAGGCCATCAGATACAATTTTGGTTCCTTGAGTCCTTGTGACTAGTGTTTTTCCAGTGCTTCTAATATCGAGCATAGCCAGAGCTTTTGCATCATACGACT
>112041 NS=42 contig=overlapped:31
GGATGGCCAAGGAACGGTTCCAGCACATTAACTGCTTACTAGACCTAAAGCCATTTCTAGACATGCCTGGCATTGATTAGAAAGGGGGATCTCAGTAAGTATCAAAGTGGGGAAACGGCACAGGGTTCCCGGAGATACTACCCGAAGACTCAGGTCCTCTTAAAAGTTTTGCAGTGGCGAAAGTTCAGAAGCCAAGCACCACGTGGGCCATCAAGGAAAGGAGGGAATTCGCAAAGGCCGGACCACTCGACT
>112042 NS=118 contig=separate
ACATGTACACACTCATACGAACACGCACACGCACACAAACACAAACATACATCATATATACCAGTTATTGCAATTATTTCCCCAAAGGCATCTGGGCATCTCACCACTCCATCCCCAGCATTCTGGCTGATAGATACCCANNNNNNNNNNCCAAGGCCTTCAGGAATCAGAGCCTACAGGACCTTCACCCCATTGCTCCAGGGCCCCAACGCCTGCATTCCTCTACCCCTGAGCCAGCTGCCAGTTCTGCAGCCGTGAAAGCTGAAGAACTTTCACAGTCAGTATCATGGGACT
>112043 NS=141 contig=overlapped:22
GTGTGGAGGTCAGAGGACTGCTTAGAGCCCTCTCCTTCCACTGTGAGGGTTCTGGATACTAAACTCAGCTCATAGGGCTTGGCCAAGGTCATCTTACCTCCTAAGCCATCTTTCTGGCTCCAGTTAATACACACTCCTCAAAAGGCAAAGCTAAGAAGCAGCATGGTGGCAGAGTGCTCGCCTGCCATCCATGAGCTCAGGTTCAACCCCCAGCACTACCCAAATAAAGAACTAAAGGAAGCACAGGATGATTTGCACACGACT
>112044 NS=129 contig=overlapped:30
AGATGGCTCACGTGTCACCACATTTTTAGTGGACCCGCAGACTGGCTTGAATAAACCCATCAGCACAGACATCCTGGGGTCTCCAAAGATGGGATGTCCAGTGTGGCTGTGAGTTCCACTTCTGCCCTGAGCCCCTTTTTAGGCATGGCTCTCTTTTCTTGATCCCTTGAGAAAATCCCCAGAGGACCAGGCTCTTGCTTCCTCCACTTTCATTCCCTCCTCTAGCATCATGCTTATCTGGGTGGCATGGGACT
>112045 NS=140 contig=overlapped:72
TGATGAAATTCTGCACACATCATTCCTGGAAACTGTGAGAACCTTCAAAATCAGGGGACGCTTTTCCTAAAGTGAATTCGTGATGGTTGATTTTGATCATCTACTTGAGTAGATTTAGGGTGTGAATGAGCCACAGCCTCTGTGAGGGCTTTTCCAGGGAGGGTCAGCTGAGAGGGGAAACCCACCCTGACTATGGGTAGAATCATCCGACT
>112046 NS=129 contig=overlapped:24
AGGTGAAGAAGGGTATATGGCCTGCTTTGGTCCTCGTGTGAACAATGATATTGTCTGAAGCTTGTTGCTCTTTACATTTCAACCTTCTGAATGCATTAGAATAAAAGATCAGGTTCTCTTTCTGTGTGGCCCCTTTCAGTCTTTTGTGCCATGACTTGCAGTGCCTCTCACGTGATCAGCAATTCAGCTTGACTATCACCTGTGGCCATAATTTCCACACTAAAGCTCCTAAGCCTTTTCTTGAGTTCTCTCACTGGACT
>112047 NS=118 contig=separate
GAATGGCCTGTACATTCAACTGTGAGCCCAAATAAGTCCCCTCTTCTTCAGCTGCTACTGCTGTTGCTCACAGCGAGTGAGTGAGATGGGCCTCACCAAGGCCTATACCCTTCACTGCTCTGAGGTGGGGGTCAGAGAGGNNNNNNNNNNGGCCTCACATGCATTCCTCCAACAGACAGTGGAGGAGTCTGCCCTCAGCCGTGAACACGAGGCTTCTAGCTTTAGAGGGAGAAAAATGGTTATAGAATGCAACCTACAGCTAAGTTAGTGCCATCAATTCCAAGTCATCAGACT
>112048 NS=116 contig=separate
GTGTGGTTTCTCTTGACCTGCAAATGATTCTTACTAACTTGCTTACGTACATTAAGCAGATCACTCCGTATTTAAACAATGGGTTCATTTAATCACCACTGTCTCCCTCAATCAGCTGATTTAATTGCTAATTTTCTTTTNNNNNNNNNNCTGGATTCTGAGATTTAAGCATCATCCCCTGATTTCGTTAGATTACCAAGCACAACAGAATAGCCACACTGGCTAAAAACAGGAGCCACCAGTGAGGACTCCAAAGACAGTGTACCTTCTCACCAGCTCATTCCTCATCTGACT
>112049 NS=1 contig=overlapped:100
ATGTGGACCTATCTGCATTGCCCACGTGGCACGCTGGGGTTGGCTACCCAGAGGCTATTTAAGCTGTGGGCTGGCTTTCCCCAGGGTCAGATGATTGTTCAAGGTTCCTGAATAAACTGCATTGAAAAAAAAAATTNTGATATATGGGAGAAAGAGTCAAGATTATAAGATGAGTTTGGGTGCCATAGGAC
>112050 NS=63 contig=overlapped:90
TGATGCAGGTGAGGGCAGACCGACGAACAGCATATTCTGTAGTGCTTCCCAGTTGCATCCCAGGGCTCTTCCCCAGGAGCTTTCAGCTTGTGGCATCTCCAGCACCACTTTGCCCTTGCCCTCTGCCACTTTTTCTCATCCCTCGTCTTACAAGGCTCCACGGAATTCCAAATTTCAAACTGCATCACTCGACT
>112051 NS=67 contig=overlapped:62
CCATGACGAACATCTCTGGCCACTTCCGATAGTGGTGTAAACATAAAGATTTGATGGCACCTCGTGTCCAAGTACCATAGAAATCACAGTAACTTCCCTGCTAAGGCCTAGGACCTCAGCCACCGGCCAGGTTTACAGTACCAGACGTGGATTCCTTCCTGTGAAGTGGACCTAAGATCTGATCAGAAAGTGGTTGGTTAACCTCATAAAAGTCATGCGACT
>112052 NS=53 contig=overlapped:106
ATGTGCACATGAAAAGCACATATACAATCATACACTCGGAGAGAAAAGAAAAAAAAGTACAAGATGATCATTTTCCTGAAGCCTTTGTTCTAAAGGACTTCAGCTTCACCAGTGAAAGGTGCTATTTGAGGAAGCCAAGGAATTTTTAATTTTAAGTCATTTTCACACTCATAAGACT
>112053 NS=129 contig=overlapped:16
CTGTGCAAGCCCTCACCAGACAATTAGTCTTTCATGTTAGCAGAGCTCAGAGTTGCCTATCACAACCCCAGGCGTCCTAGGTGACACCAGCGTTTCTGATCCCTCCCATGTACAGAAGATGTATCATCTCACAAGTGCTGTGAGACCCTTGGGTCCACAGAAGGCGCATCACTGGCGTCCGCAATAGATTTGTACTGTGATGAGCATCACACAGTGAACATCACAAGACTATTTAGACAGCACATGTTTTCAAAAGCAATCCATACGACT
>112054 NS=115 contig=overlapped:17
GCATGCATCCCCAGACATTTCCTGTAGAATAATGGTAAAAGCTTTATCTGGTGATAATGGCTAGGATTTGAGACAGGGCTTCTCTGTGTAGCTCCGACTGTCCTGGAACTCTCTCTGTAGGCCAGGCTAACCTTGAACTCAGAGATCCACCTGCCTCTGCCTCCCGAGTGCTGAGATTAGAGGCCTGTGCCACTACCGATCAGCTTTGGGTCTTATTTTTAAAAGGTCCCTAAGTTTAGTTAATGCCTCCCATATTCTCACGGGACT
>112055 NS=85 contig=overlapped:9
CCATGCAAGGGTCTCCATCCACAGGAAACTGGAGTGAGCCTCTGCTGCCCACAACTCTTCACAATACCAAAAGCCTTTGAGGAAGAAAACAGTGCCTCTCAGACCTGCAGTTTGTTCTGCCTGGGAGCAACCAAGGACGAGAAACCTCTTGCTTTCTGTCTTTGGCCTTCCTAGGTGTCCAAGCACATGTAGGCTTTGAGCCAGAGCAGAGGACAGCAGCAAAACTGAGTGAGTCAAGCAACCTATCTCTTCTGTGTCCACAGCTTCACACGACT
>112056 NS=32 contig=overlapped:13
TGATGGTATCTGTGCCGTTGGAGATGATGCTCGTGCCAGCCTAAGGATGTGGTGGTTGAGGGAGGAGAAGGGTTGTGTAATGTCTATGGTGATAGGGACCAAATAGTACTGCTGGGGTCTGTGCACTGAGTGGGAACAGTGGGGAATGTGGGGTGGTGAAAGAGACGCCGATGACAGGGTGGTGGTGGTCACAGCCACGTGGTCCGTGATGCTCATGCTGGCGAATCCGGGGCTTCTAGTGGCGAGTGATGCGCCATCGTTCACGGGACT
>112057 NS=131 contig=overlapped:104
CTATGTGCCAGCCTCACTTAGCTCAGCATGGAGTTTCCCAAGGCACTTGGGAAATTCAACAAATTATTTGTAATTGTATTTCTACAGTTTGGAGCTGTTTGAAAAATTCCAGATTGATTTTCAGCCAGGCAATGCAGCTTCAATCCTAATAAGGTTCAAGCACTGAAAAAGCACAGGACT
>112058 NS=138 contig=overlapped:37
CAATGTAGGTCCTATGGCAGCCTCACCCTCTGCAGCACTGCATCTCCTACCATCACTGGTCTCTGCCTTGTCCCATCGGGTATGATAAGTATGCACTGTGAAGTTTAGACACGCTCTGCTCAGCACCACATCATTGACCACCTATCCTGGTCCCACTCACAGCAAACTCTAAGGCAGTCATGTGGTACTTCAAGGGACTGAAATGTAAATGTATCTGAGCACATATTAATCACTTTTCTCATTGGACT
>112059 NS=126 contig=overlapped:26
TGATGTAGTAATAGGCAAACGCTGGCTTGTAAGCTCACTGGGTGTCTTGAGTCCTTGTTCAAATTTGGGGTACAGAGTATGTGTGCTCCAGAACCTGGAGTCATCCCAAGAGGATCATACCACTAGTTTAAGACTGTTGGGCTCAGGGGTGCCTGATTGCCTATTGTGCTAATGGCAGGGCATTCCTTCCAATCAAATTGCATGCCCTAAACCCTACGCATGTCACCAGTGAAAGCCCATCTGCCCGCTCATTAGACT
>112060 NS=121 contig=separate
GAGTGTTCTCAGCACACAGTTCAAGAGTTCCAACTGGTGACTTAACCTCAGTAAAAAGATGAGATTCTCATGGTTTGCCTGTAGGCACTGCACATGGCTGACTCGGCCACTGTAGCATTGTGTGCCTGTCTTGGGACATTGAAGACANNNNNAATATAGAAAGAGATGTAGCATTAGGGAACCAAAACTGGCGACTTGGAACAAACATAAGTGAGACTACATCCAGGCATGAGAACAGATTTGCCCTCAGACTCTAAGAACAACCATCTAATCAGAAGTGGTGTCACCACCAGACT
>112061 NS=89 contig=overlapped:79
GAATGTACAATGATCCATCATCAACTTGGACTTTGCCTGAAAGTTCGGCAAGACTGCTCGGGGTTTAAAGGCATCTGATGCTGAATGTGCTGACTCTACGTTTTGATCCCCAGAGCCTACATGGTGGAAAGAGAGAGCCAACTAATGTAGCTTGTCCTCTGACTTCCTCTGACACCCTAAGATATACATGTATATACACACGACT
>112062 NS=120 contig=overlapped:96
CCATGCAGTGGAACTCTGTTGAGTCCAATAAACAGCAGGTATAGTGCTTGTGGTCAGCTCTATACAGTAGTGGGGACATCGCTGAAAGCATTGTGGAAGAAATGTCATTAGATATTATTCTGAATTGCCATACTATTCTCAACTTTTTCTCTCTTGACAATAGAGATAATAGGTCCCCTCATATGACT
>112063 NS=116 contig=separate
CAATGAGCTCACATCAGCCTTCTCTTGGGTCACTGCAGAAGCCTCCCAACACTTTCTTTTCAAATCTGCAGTCAAGAGTGTCTTAACACCACCCAGTCAGATCATGTCCATCTCCTGTGCCAAACCCTACCATGGCGCCTNNNNNNNNNNACAGCATATGTAGGCGTTCTTCAATGGATATATGTAGCCCTACAGGATGTGCTTCCTTAGTTCTCACTCCTCATCTGTAACCAGCATCCATTGCTCCAGCCAATCAGAATGGCCTTCTCCCTGTTCTAGTTAATACATCAGACT
>112064 NS=109 contig=separate
TGGTGACTGTAATATTCTACAAGGCACCTTCTGGAGCTTATTTAGTTGCTCTAAACGTATCTGCGTATTTCTCATTTTTTACCATTTAAGCTACGTGAAGTCAAGTTTGCGTGACTGTATAGCTGTGGTAAATTTTTAGANNNNNNNNNNAAGGCAGGCGCATTGAAAGTTCCAGACACAGGGTCCCACATTGCCGCCATACAACTGTCTAGTGTTTTCTGTCACTGTCACCCATGCGCCCACTTACCTAACGAACACAGAGTTTATCTACGAAGCTTATGTGCACATTTGACT
>112065 NS=139 contig=overlapped:88
CGATGAATGAACGTGTAGTTATTCTGGCGGTGTTTGTTTGCATCTCACGGTGGTACATGGGCACGTTGCATGTTCAGAACCAAGTCTGCAGTGGGATCCTGCCAAGCAGCATGAAGCAAGGTGAGTGCCGACAGCATTGCCCTGGATTAATTTGGCATCTGATTTTGGGTGTTGCACATGCAGAAGCCATTGGACT
>112066 NS=117 contig=overlapped:25
CAATGTGTATATGCTGGGAAGGAGAAGCGGAAGGGTGTGATACTACGAAGAGAGGTAGAGCCGGAGAAGTGAGGATGGAGTAGTAGCCTGCCCTGCCATCTGAGGCCACGGTGATACGTACCGTGCTACCAATAAGAGCCACGTCTGGGTCAGGGCCCTTGCAGCAATAGAGGTCTATGTCAATGTCCGTGGCTTATATTACCACCAAAGGCCATTTGGAACCTCCCTGGTCTGGGCTGCCACGTGAGACCATGTGACT
>112067 NS=74 contig=overlapped:115
ATGTGCCATGACAGGAATGATAACTCCGGCAAAGGAGATCTTTTGCAGCAGAATCTGTAATGATCACATCTTTTATTTTGGGTTCAGAAGCCTTGCAGGTGGCTTCTCATCTGTGTTTGTTTCTTGTTTGTTTGTTTTCGTGGCCACTCACGGAAGAAATCACTTGACT
>112068 NS=106 contig=overlapped:63
TAATGCCAGATTATCTAAAGCCAAACGGCGGGGACTGTCATTCCTTTCTGGACCGGAGGAAGCCAGCTAAGATAAAGTAAATGGCACCCTCGAGCCCAGAACGTAGACGTGGCGGCCGGCACCGCCCTTCCGCCCTCCAGCGCGTCTTACTGGCTGCCCAGAGAAACCCCCAACAGAGTTTCGGATGGGACAGAACTTGAAGACGTCTGATCCATATGACT
>112069 NS=126 contig=overlapped:14
AAATGAGAAGCTGTGGGGAAGCAGTGACCTCATATAGGAAGTGACGGTTTCTCGTGATTCACTCTTGCTCTGTCTCTTCAAGTATGCTGGCCTTCAGGGTGCCTTGATGGCCGTCTTTTTAAACAGGTCTGCAGTTTTCCCCTACCTTCTGCTCACAATCCCATTCTGCACCACCAGAGACCCAGACGCTGTAGTTATGTGTAATAGGTCATACTTTAAAAGTGGTGAAAAGTGACAGGGAAGGAGCTGTCCAAGGGTATTCATGGGACT
>112070 NS=117 contig=separate
TCATGTACATTCTCACTTGGCTGCACAGGCCATGGGGAAGCCATCAGCATTATGGGCGTAACCCAACCCCGGCTGATGGGAAATGTCTGTAGGGTCCCAAGGAGCCCTACAGATGGCATGGATCTGGAAAGCCTGCCTGCCTTCCCAGAGATCCACAGACTCAGCACGAAGTGTTCTCCAGAACAAGCCAAGCGTGAAAGGAACTCCCCAGCCAAGGAAAGTGATAGCTCAAAGCCAGGGAGGATTCCAGGCTAGCCATTGCCAGTGTCTGTCAGCTCACAGCCTCACATGACT
>112071 NS=104 contig=overlapped:20
TTGTGACCAGATCCAAAGCTGCACTACCTTCAGTAGCATGCGTAAGACCAGCAATGAGTTTTGGTCCTGCTTGTTACCTCCTGACTGACTAAAGAAAGATGGCTCATATTATTTGCTGTGGTCTTCAAGCTGACAGGACGTTTTGTTTGCTTGACAAGGCAAGAGGTTACCCTGTATGTCCGTCTTGGACCTGCAATTTGCAGACCAGTCTTTTCCCTTTCCACAGCAACTACAAAACCCTGAAAACCTCTGCATTCCATTGGACT
>112072 NS=80
TGGTGATCATTAGTAGCCTGTAACCCTGCTCTCCCTTGGATCCTTTTTTGGCATCGGTGGCACAAGAACCTTGTCAGGTTCTGTTCTTGTTGCTGACCCATTCATGCCTTTAAGGGAGAGATGAACCCACGTTCCCTGGC
>112073 NS=120 contig=overlapped:25
GCATGAGGACAAGAGCTTGAATCCACAGAACAAGGCTGAGAGACATGGAAACTCATCTATAATTCTAGCACATGAGAGGCAGATATCAGGGATTCCTGGAACAAACTGATTAGCTGGAGCAGCCCATACTGGCAATTTCTAAGTGCAGCTGAAAGATGCCAACCTCAGTGAAGAAGGTGGGGATCAATCAAGAAAAGACTCCCAATGTCAACTCAACATGCATGTCCACATGCACACACAATCATCTTACCACACGACT
>112074 NS=78 contig=overlapped:119
CTGTGTGTGTGGCTGTGCAGCACTGGTGGTGAGCGTCAGTGGCTCATATCACCACTAAAGAATAGGATCTCCGTGACACAGGGCAACAACAGGATAAACAATTGGGTTCCCAATGAGGAACCGATTTTGAGGGTGTCACAGAAACAAGGAAAGACTCATTGGACT
>112075 NS=43 contig=overlapped:85
GGGTGAGAGGCCAGAGCTCTGTGACAGAGCCCAGGATGGCCCCGGGTCCAGACGGATACAGAGATCACAAGAGCACATCCAGGCAGTAGAAAACCACCTCTCACCCCAAACGCACCTTTCCCAGAACGGGCGAAGAAAATTGCAAGAAAGGCTGGGATTGAGCTGGGTATCGATACATGCATAATCCCAGCACTCGACT
>112076 NS=71 contig=overlapped:20
ACGTGTGTACGCGCACACACACTACATAAATAAATGTAGTCTTTAAAAAGTGATTAAAAGGGGCTAGTGCTGGGCCAATGACAGAACTCTTGCTTAGGCTGCCCCGGGTTCTGGGTTCCGTCCTCAGTGCTGAGAAGAGGAAATGGAGAAGACAGAGAAAAAAGCAAGTGCTTGCAGGGAGACTTGTCTGTAGAAATAGGAGTCCTGCCAGGGCACCACACCTTTAATCCCAGCATTTAGGAGGCAGAAGCAAGCCACCTGACT
>112077 NS=112 contig=overlapped:13
CAATGGTAAAGTTACTAATACAGAAGTTGGCTCCGGAAAAGAGGACACTCTGAGACAGGCCAGATCACCTTGTTTTTTTCTGGAGGAAGTTGGAGAATTTTGGAAGTCTGAACTAGAAAACGCATCATTGAATACTGTAATCAGAGCTTTATAGACCTTCTAGCAGGAGACTGAAAGCCAGTAGTCCTGACAGAAGTGTGGACTGTGAAACACCTGCTGAGGAGGTTTCACGAAGAAATACATTAGCAACAGACCTAGATATCATTCGACT
>112078 NS=85 contig=overlapped:69
TCATGATCCACTAAGAGAACATGTCTATCCCGCGGCTGCTCGTGCCAGGATGGAAAGCTCCCCAGTAGGGACACTTGGAGTAGCAGCTGCTTACAGATAAGTACCGCATACCCCGGGCGGACAGCAGAGGAGTGTGGGTGGACCTGTGTCACGTGAAGACATCCCCCGCCCTGGATCCTTCCCCATGAAAAAGGATGATCACACACACACGACT
>112079 NS=69 contig=separate
ATATGAAAAATTCTGTAAGACTCGCCACAAAACTTGAATGCAGTTGGAGCAGTAGAGGTGATGGCAGGTGAATTTATACCATTGTAGGCTTGGTGGGGTCACTGTGGGTTAAACCTAGAGCTCTATGGATGATCAGCAACNNNNNNNNNNTTTTGCATCAGGGTTCTGTTAAGATGCCCAGGCAGCTTTTGAACTTGCAACCCCCATGCCTTAGCCTTTAGAGTAGCTGAGCCCACAAGCCTGTACCACCAAGCTTGGCTGCTCTGTTGTAATTTTATAAGAAGACACATGACT
>112080 NS=110 contig=overlapped:111
GTGTGGCCACTATGCTCGGCTGTCTTCACTTTTATAAACAAAAGTATATGGAAGGGTTGGCTTTTGCCAGGGCCAATTGACCTGAACTTAACTGGGGGAAAAATCCCAAGAAAAGGTGGATCAGTGGAGCACCCACACTGCCTGTTACCTTGACTTGGTGCCCACATGGGACT
>112081 NS=127 contig=overlapped:114
TGATGCAGCGGCTTGACCAGGATTGTCTGGGCAGCACTCTGCTCTGCACCATGAAAAATGCGAGAAAAGCATCCCCACCTCCCCCGATCTGCTCTGCAGATTCACAGCCTGGGAGAGGAAGGACAGACTTGCCAGTAGCCAGAGGCATCTTAAAAACATGTCACGGGACT
>112082 NS=52 contig=overlapped:122
ATATGAAAGAATGATCATTTCACAGCTACCAATTGACAAACTGGAACCTGTTTTTCATTTGAGCAGGCAAGATAAGCAGGCTGCCAGAGGCTCTGCCATCTCTGCCTCAGACAAAGCCTGTCCCAGGCAGAAGCTGCTGGTTCATTCTTGGGTCACCAGACT
>112083 NS=115 contig=separate
AAATGCCTTCATGTTCTTGTGTGGTACTGTTGTTGGGCCAAGGCAAGTGCCTATGCAGGTCAGAGCCTTGGCGAGAGCTGGTGACTCAAGGGAACGCTGGGGGCCACCCTCATTAGACGGGAGCCCAGGCATAGAGCTTTNNNNNNNNNNGCTTTGCGTCAGCTCCACCTGGGCTACAGCAGCTAACGTCCTCGGCGCATAGCAAGGTCATGTTGGCAACAGCAGCAAACGGCTGTGCAGGAGAAAGGCCCTGCCCAGACCCAACCCTCCAACCCCCCATCTTCCCATCCGACT
>112084 NS=119 contig=overlapped:99
GGGTGCTGAGATGGGCAGGTCCTTGAGAGCTCGCTGATCAGCCAAGGCTAGCCAAAACAGCAAACTCCAAGTTCAATGGAGAGACCCTGTCTCAAAGAATAAAACAGAGCATGATGGAGATTCCTGGATTCACCTCTTGCCTCCCGTGAGCGTGGGTGAGCAAATACACCTGCACACACATGACT
>112085 NS=108 contig=overlapped:92
AGGTGTTCTGGGTAGCGCCACCTACAGGGACAGGCTGTGTGATTCTGAAGTAAGTGACAGTGGACTTTTCCCCAACCTACCTGCATTTATCAAAGACATACCATGTGTCTGTAGGAAGAGGCGTGGCTTCTGGGGCATCAGGCAAGCACTTATTTGGATCTTCCGTTTTCTCCATTCTAAATGCATGAGACT
>112086 NS=99 contig=overlapped:91
GGATGCATCCCCAGCCCTCTGATATATACCAACACACCAGTCTCTGCTCTTTTATCACCCAATGCATGCATCTGCTTGGTCCCAGCCACTTGGACAGATCCAAGCAGACAGACAGATAGCATGGCATCTTCCTGAATAATTCAATCAACAGGCGAATGAATGAGAGCATGCATGAGTGGAAGGTCACCCGACT
>112087 NS=70 contig=overlapped:102
TTGTGTTCTGCCCATCAGGAACATTGTGACGCCAAGTACAACACGTGCAACACGATGGGTCCAGCTTCTCGGACCCCTTATTGATGTCCGCAGTTTAGCGTTTGGGATGGTAGCATGGGGACAATTATTTAATCAGAGGTGACTAAACATATTATGTGTATTTTCTCCGGGGCCATGTGACT
>112088 NS=21 contig=overlapped:73
AGGTGATAAGTTCCATGTGTGGCACTCACCCAAAACTCCAGCTACTCGCGTGACTTTATTTCTGTTGTCCTTGTTAAAATAATGAAACAGCAATATCTTATCATTCACCATCTTTACCATGAATGTTACTTTTCCGTCATCTGAGATAGAAAAGAAATACATATGAAGTCAACAAAATGATTGTCGAGGCTCATCCTAACTGCACCCGACT
>112089 NS=34 contig=overlapped:124
TAGTGAGGAGACACTACCAAGGCCGCAGCTGGCCTCGGCCCATCCACCCAGCACAGAGCGACACTACAGGGGCTCCTGGGTTCACACCGAGGGGAGGGTTCTCCACACTTCAGGAAAGGGTGCGTTTAAGTCTATCAAGGTACAGACCTGCCATGCGACT
>112090 NS=46 contig=overlapped:73
AGATGGTCTTCTCAGGTGATACTAGACTCAGTTAAAACTTAGCATCCTTCTGCTCTTCCCCAGGACCCATTCCTTTGGTAACTAAACACAAAGATTGATAAAAATGTCCAAAAGGCTAAAAAAGGATCTGTAGACATAGTCAACTCGTGGCCTTGAAAGAGTTCCCAAATGGTTCCTAATTGGATCACTCCTGAGATAAAGGCATCTGACT
>112091 NS=72 contig=overlapped:32
AGGTGCCCTTCACTGCTTCCCTATATCCCAGGTTCCTGGTTCAGGAGCCAAACTGACAGAGCATTCTTGCAGAGTTGAACAGTTCCTGAGTGGGGAGTGTGGATTGAAATAATTAAAGCAAGTCACACTACACACAGGATTGGCTCAAGAGGGTTGTCAGTAAGACTGCATCATGAGTTTATTCCACAATTCCTTTTTTATAGGCAAGCCAAAAACAAGTCAAATCACTACAAGAAAGAAGTTCATGGGACT
>112092 NS=16 contig=overlapped:73
TAATGTAGCTGCATCATGCTTCCCCAGAGTTTTAGGGAGGCACTGAGCACTGATTTAGCTTTGTATTTAAACATATTGTTCTCTGCCTTGTTCATGTTATCATTTCTGTTACTGTTACATTTACCTCAGGAGTTCCCAGTGTTTATTTTTAAGAGACCAATAGAAATAAGCAAAATTAAATTTTGGCTCACCCCCTTTGAGACACAAGACT
>112093 NS=126 contig=overlapped:86
TCATGATTGGTACACTAACAATGAGGTGGGAAAATCACCTGTGAGCAGTTGACAGGGTTGGGGAGCAGCCATGTCCAAAAGGGCAGATAACAGCTTAAATTTGAGTTGATCAGCAACCTAAAATTTCAAGTTAGTACAGATTTTGAAAAGCTTGTCTATAATCATTCCAGAAGGCAAACTAACATTTTCCACAGGACT
>112094 NS=82 contig=overlapped:70
AAATGCTCCGTTTTGAGACTCTGACCTTCCAAAGATTTTAAAAAGAGCAACCTGAGGGCCTGTCGGTTTCTGAGCACAGGGCAGTTTTAAACGAGACAATGACGGAAATGCCAGCTATTGGAGGACTGAAGACTGACAACTCACCCCTCTTAAAAGTGGGGCTCAGGGGTGGAGAACGCCTCTCTGGCATTGCCTCACGGCGCTACATCTGACT
>112095 NS=106 contig=overlapped:83
CTGTGGTTTCCCTGACGGGGGCTTCTGTGTCCTCATCCGAGACATGGGAGGATGCTTCCTGCCCTGGTTGCCAGCTGACCATGCAAGACAGTGACTAGACACCTGCAGGGTGCCAGGCTTCAGCTGGGGCCTGGAATCCTGGCAGAGCCACAGGGAGGTCTGATAGGAGACGGGCTGGGCACAGACTGAGGGCACGTGACT
>112096 NS=19 contig=overlapped:79
CAGTGCTGTTCTTCACCACGTAGAGCACCACAGCATCTTCTCTCTCCTTCTGGATGCAGAAAGAAAAGCTGTCTGCTCAGGCCTCGCTGAAGCGACACACATCCCTGAATGACCTCAGCCTGACCAGGGATGAGCAGGAGATCGAGTTCCTGAGGCTGCAGGTGCTGGAACAGCAGCATGTCATCGACGACCTCTCACTGGACT
>112097 NS=122 contig=overlapped:88
ACATGGAATTCGTGATGTGTGTGTGCACATGCTTGTAGAGGTCAGAGGATGAGCTCAGGTGTCCTTATCGCCCTTGTCTTAATGAGGTGGTCTCTCATTGGCTTGGAGCTCACCAAGTTGTCTAGGTTATCTGGTGAGCCCGTGAGCCCACGCATCCACCTGTCCTTGCTCCCCAGTGCTGGCATTGCACGCGACT
>112098 NS=118 contig=overlapped:85
AAATGGTTGGCAGTGGGAAAGTAACCTGAGTTACCCAGCATCTTAGCTTTGTTTTCTGTTGCTGTGACTGAATATCCCTGATTCACAGTTCGAGGTTACAGTTCCTCATTGAGGGGAAGTCAAGACAGCGTGAACTTGAAGCAGCTGTTCATATCACATCCCCAGTCAAGAGCAGAAGGCCTTGGGTTAGCACATGACT
>112099 NS=106 contig=overlapped:67
GTATGTGCATGTAAATACAGGTACCTACAGAGGCCAGAGGCATTGAATACCCTGGAGCTGGAACTACCAAGTGACTGTGATGCAGGAACCTGGAACTGAACTAGAGTTCCTACAAGAGCAGCAAGTGTTCTTGACTGCTGATATACCTCTCCAGTTCCCTTCCCTACCACGCCAATTCTTTTCATTGTTGTAATTGTGAGCATGTGTACATATGACT
>112100 NS=99 contig=overlapped:81
CGGTGACAGCACAAAGAAATGGCAGATCTGGCCTGTGTGACAAACATCTGCCAGCCTGGGGCCCCGGGCAGCCTTCCTGGCTGTGGCGCAGGAGCACAGGGCCCAGGAGGCGCGCGGCATGAAACCACAGGCGCTTAGAGCAAGGTCTTAAGAAACCAGCCTCAGTTGAGACACAGAGCCACCAAGTTGACAAACACTCGACT
>112101 NS=50 contig=overlapped:124
AAGTGGCCTCACAAATGCAGTTCTCCTTGATTTTCAGGGCTAGTGAAACTATGGACAGATCATTGAAGTCATCTAGCTAATGTAAGATGGGTCATGATGTGTCATTGCTACCTGCATGTCAAAGACAGGCTAGCTCAGCTACTACTGGCCTCATTTGACT
>112102 NS=119 contig=overlapped:66
GGATGTGTGGCTTCACCCATCTCCACTGGCTGTGGCCTTGTGCATCTAAGGGCTTTGGGTAGACTGGTTAAATTAAATGGAAAGAGGGTCCTCCCCAATGAGTGCTGAATTCCTCTCGTTCTTATAGGAGAAAGATGAAACTGAAGCACAGCTCCACGAGTAACCGAATTCAGTGTGACAAGATCAGAACAGTGGAGCTTAACGCCAACCACAGGACT
>112103 NS=77 contig=overlapped:62
CCATGGGAACTGAGATCTGTGTGCCAAAAAGACATGAGCAGCCTACATCTACTGAGCAGTAGTGACAAAAGCCAAAAGTACAGAATCAACAGACAGTATGCTGCTTTTGATGACTGGGCAAAGAAAATGCAGTACACGTTAAAACAACGGAATGTTCTTCAGCCTCAAGAAGGACAAAATCCTTTTGCTTGTGATAGCACAGACAGTATTGGGCATTGGACT
>112104 NS=141 contig=overlapped:105
TTATGTAAGTACTGGCAATCAGGACTAGTTATTTGCAAGACCAGCAAAACTGCTTCACTGCTGAGCCAACTCTCATGCCCTATGTTGCCTATTTTTGATCAACATTTACATTGCTGATGCTTTCATCTGTTATTTGTTACTGTTTAAATATAGATTTCATTTTAGGAAGATCATATGACT
>112105 NS=101 contig=overlapped:120
CTGTGTCTGCCTATATGTTCAACTCTTAACTGTAGATGAGGCTCAGAAATCTCTTATCCAGCTATATATCCACGGAGAAGATCCAGCGTTTTCTGCTATTGCCTTTCCGTGGAACTGTTTGTTCTGCATTCATATTTTGAGTTTCTATCACTTGCCATTGGACT
>112106 NS=109 contig=overlapped:96
GCATGGATTCGGGTGGCAGTCCAGACCACGAACATCCACTTGGCTTTTGGCAGCAGCATAGCTATAAACATCAGCAACAGACCCAGGCTGCAGTAGGACTTTGGAAACAGACATGGCCCTGGGTGGCAGCATGGACTGAATATCACCATGGCTTCAGCTGGTGAGGCTCAGGCCACCCACATCAGACT
>112107 NS=74 contig=separate
TTGTGGCAGTAGCTATATGTCCTTCTGGTATTTATTTTTAAATTGCTGACTTAATAAGTACTGCATTGCAGCCAGGAGGGAGAAAAGAAGGCTTGCTTCCACATATAAGTTTCTTTTTTACAAATTTAGAAACTTACCTANNNNNNNNNNACAAGTTACCACATTGGTCTTCCTCTAGAAGACTTGGAAACAGCTTGGGAGTGTAGGTCCCCTTTGTGTCCTGCACTAACTCCTTCGCTTGTGCTGGACCCCTGCTGGGCCCTCTCCTGGCGGGACACGGAAGGGCATATGACT
>112108 NS=136 contig=overlapped:71
GAGTGACCTTTATGGTCAAGGAGGCCCTGCAGAGAGCCAAGGACTTGAATTCTTAGAGGTGTACCATGAAACATGCACATTTTGTTCATATGTGTAGACAAAGCCACGAAGTCGGCAAAGGAAACCGTGAGGACCCCTGGGTGTGCTGGTGCCTCTCCAGGGAGCCTGGAGAGAGAGGTGCCATCCTGAGAACGAGGCTCACCTCACAGGACT
>112109 NS=16 contig=overlapped:60
TGATGAAATGCACACAGGCATAGTCATTCTTCCCAATGGACTTCCATGCCCATACATATACTAAAGTTCTCTTTTATCCATGGTTTTTAATTTTTTAAGTAAGCATGTTTATACATGGTTTAACACAGTATAAATTCCTAGCGGTAAAATTGCTGAGTAGAAGCAATGCGTGTTTAGGCTTTTGATAATACCTTGCAAAGTAGTGGCTTTAAACACACTTGACT
>112110 NS=110 contig=overlapped:113
CAATGTCAAGCTCTCCCACTTCCCTCAGGTCTCTGCCTCCTGACCCCACTCTCGCCCCACTCTGAAGTCATGAAAGGAGGCACTAGAACCAGATCTTGTCCTCATGATGTGTACAGAAAAGGGAGTGTGTTATTACTGGTGTTGGATGTTGTGTTGATTGTACATTGGACT
>112111 NS=114 contig=overlapped:77
TGGTGGTGATATGATCTAGGAAGGTTCTTCACAATGTTATGCCCTCAGTGGAGGCCATCACAGTCTCATCCTTGTCTCCATGCTCCTTTACAGCAAGGCCATCCCCTCCTGTGGTCTCAGGACCTGCAGCCCGAGCTCTACCTCAGCAGATAGTGACCTTCACATGCAAGTCTTATGGATTCTCCCCTCCAAATATCACACTGGACT
>112112 NS=119 contig=separate
CAGTGTGAATGTAAGACTTGTATGTAAGTTTAACATGATCTGAGGTGAAACTGAAAGTACCAGTCTCAGTGAAGAAAATGCGTATCCTCACCCTTGACAAAGAGATGCTCAAGCTAATATGCTAAGATCAGGATATCAAANNNNNNNNNNATTAGGAATTGAAACATGCCACAATAGTAACCTCATCTTGCTAAATGCAACTGTTTGTCACATTTTAGTTATGGTCACCTGTCCATTATGTGTTTTAATGTGTTAGCTGCTTGTTTATTTTGTCGTTTCTACGTTCACTGGACT
>112113 NS=122 contig=separate
AAGTGCCCTGTGCAGGGGATGGCAAGTTTGGTGAGCTGGCACTGTTCTCCTGGTTGTGGGGTATAAGAGGGGCCCACACACGTCACCCCATTTAACAAGCAGAAACTGTCCTGATGTTCCCACATCATGCTTTCTGTTCANNNNNNNNNNCTGTTCACATATACCTTGTCTGTGGAGAAAAGCAGAGTCCTGCTTGTGGGAAGAAGAATCTCAGAGTCATCTTCTGGTCATCCCTAAAGTTGTGCTTAACATCCATTTTTGGGAGGAATGAACAAGAAGCTCTTCCATCAGACT
>112114 NS=74 contig=separate
TTGTGTTTATTTTGAATATTCGTTTGCTCATCATATATTTATTGTATATCCTTAGATAAAAAGAATAAACTGAAGCTTACAAGAACCAGTATTAACTGTGGTTATTATATAAAGGTAATTGCTAATCCCTGTTCTTATGGNNNNNNNNNNATGGTGACAATCACAGGACTCAATGTCCTAAACAATATACCCCATTGAATATAATCTTCACGATGACCTTTGGGGCTCTATTGTTGTCTCTTCCTTTTAGATGATCATCATGTGACTCAGGTTTACGCACTGGGTCATCCGACT
>112115 NS=13 contig=overlapped:49
CCATGTTGAAGTAGTAAGAACACAGGAGATAGGAGGAGGTCCTGTGAGAGGGGTAAGGATGGAGGGAAGGGGAAGTCTTCTTATGCTGTCTCCCTTGATTGAGAAATTTGGGAAGTCCAGATATCTTGCTAGTTTTGAAACCTTTCTCACCTCCTTCCTTTTACACAGAGGAAAAGAGTGGGGGAGAAGGAAATGAAAAGGCTCTGGCCAGCTTAAGGATGGCAAACATGGGACT
>112116 NS=105 contig=overlapped:101
ACATGCACAATTCAAAATGTGCTGTCTTTAAGTTCTCCACACCTAGTGCTGTGGTATAGAAATGTTGAACAGGCAGTTGTTTGTGGTTCTCTGCACCCTTAGGAGTTGGGTAGGTACCATGAACCTAGATGTGGTACATGCAGTTATTTGGTCATGGAGTCTTCATAGGAACTCCATGTGACT
>112117 NS=128 contig=separate
GTGTGCACACACCATTATTTGGACACAGAGACAGACGACTGGAATGTTCTTTCAGATTCAGTCCTTCATCACTTGCGTCCGTTATCTTCCTCCTGGTTCCCTTCGTAGATGGGAAAGGTCTTGTAAGATCTTGAACTTTTCACCTAGGAATTATGGAAGGAAGAATGGTCATTTAGGGACGTCCAGACTTCTGAAGGATTTTGAAAATGTCACAGTCATAGAGGCCTTTTTTACCCTCACCAGCAGCTAAGGCAAGAAGCAGCTGTAGAACTGGCACCCCAGGTCCATCGGACT
>112118 NS=78 contig=overlapped:116
TGGTGCTGGGACGAGAGTTGCTCAGAACACAAGCGGTAGGTGGCGACAATCTTCTGGGCAAGACTATACGAGGGCAAAGACATGGGTGTCTACAGGCCCCCAGTGCGGCCCTTTCAGAAACCAGGCTTGCTCGTGGCCTAGTAAGTCTTTTACCAGAATCACCAGACT
>112119 NS=114 contig=overlapped:25
TGATGTTTTCTCACTTGAGACCTAGTGGTGGTTTGAGTAAGAATGGCCCCCATAGGCTCATATATTGGAGTGCTTATTTACCAGGGAGTGGAACTGTTAGAAATGATTAGAAGGATTAGGAAGTGCGGCTTTGTTGGGAGAAGTGTGTCGGTAGGTGTGGGCTTTGAGGCCTCAAAGGGCCATGCCAGCGCTCTCTCTTCGCCCTCAGCTACTGCTCCAGCGTCTGCCTGCATGCTGCCTTGTTCCCCACCATGAGACT
>112120 NS=49 contig=overlapped:30
ACATGCACACACACACACACACACACCCAGCCCTTTGGGCTGTTGACAATCCATGTGACACAACACACACGAGGAGCTTATCACGGTGCCTAGAAGCACAGCAAGTCCTGGATAAATGGTAGCTGTTAATTGTGTGGGAGCCATGTTATAGAAAGCACAGATTATAACTCCAGCTAACAGCTCTCCTGTTTGGGGGAACAGTAGCCTCTTGCTGAGCCTGGTGTTTTTGTTTCTAAATAGGAATTCACACTGGACT
>112121 NS=73 contig=overlapped:115
TGGTGCCTGTCAGAAGCAGTAGGCAGTAGATGTGGCATCTACAGGAAGCCCTTGCCTCTAAAACACTTTGTGGTGCTGACCTGAGGCAGCAGTACTCTTGATTCCTGCAGAAGTCACATCTTATGGTCTCACAGGTGCTAGCGTGACCCAGATATGGCAGCATTTGACT
>112122 NS=39 contig=separate
TCATGAGACATCAACATATCCCCAGGACCACAGACTCAGATGTGGCCCTGTATGGCAACTCAGGCCAAGATCCCATCATGGTCCCACGTGGCATCACCGGCTACTCACATCAGGCTGTTCCTCACTACCTTGAGTCTCCANNNNNNNNNNTCTCTTCACTGTGTACACTTTCTTTTGTTTCTCATTCTGTTCATTTCTCCACCACTTACTCGCTCCTCTTAGTGGTACCCAGGGTCTCTGAGTGTCTGGGGTCATCACAGGAGTCGTCTCAGGAGTGCTATGTCCCACTTGACT
>112123 NS=115 contig=separate
TTGTGCCTCATTCTCCTCATCTGTATTGTAAGTGTGCAAAGCCACTTGTAAAAGTACCAGCCACATGGCTGAGCACACTGTAGGTGCCCGGCCTAACTGTTGCTATTCCTGGCTTCACTGTAACTTCATCTAAAATAAAGNNNNNNNNNNTATACAATAACACCATTAGGATTGCACAGGTTTTTGACAAGACGTCACGAGGAGTGGCACAACAAACGATGGCAGTCTTCACAGTTTGAAGAGGTCGGTTCTCCCAGTCATCGTGTGTAGATGTAAAAGAATTTACATTAGACT
>112124 NS=18 contig=separate
TCATGGCTTGGCAGGATTAACATAGTAAAAATGGCCATCTTACCAAAAGCAATCTACAGATTCAATGCAATTCCCATCAAATTGCCAACACAATTCTTTACAGACCTGGAAAGAAAAATTCTCAACTTCATATGGAATAACAAGAAACNNNNNNNNNAAGATCTTCTGGAGGTATCTCCATCCCTGATCTCAAGCTGTACTATAGAGCAACAGTTATAAAAACTGCATGGTACTGGCATAGAAACAGAATGGTGGATCAATGGAACCGAACAGAAGACCCAGAAATAAACCCACACACGAC
>112125 NS=83 contig=overlapped:94
GAGTGCCGACACCACCAACTTGGAACGTCTTATGGTAAAACAGATGTGAGGGTTACAAGAAAAAGCATCTGCTTTTCACCCCGAGAAGCAGGTGTCCCGTGTTGCCACACTGCTTGATCACTCTCTGTGTCACCCACCTCTTCCTTCCATCTGCGGACCCAGCCCACAGAAGAGCTGCAGACACTAGACT
>112126 NS=75 contig=separate
CAGTGCGTTTCCTAACCACTCTGCACCTCAGTTTTCTTATCTGGAAAGTGAGGATTTAAAGTATGTAACCCAGGTTGGGTTCCCTCACCCGTATCAGCTCCAACCAGGCAGTACAGAACCACTTACAACTCAAGTTCCATNNNNNNNNNNATACACATGCATTCCACATGAAAGTTTTAAAATAAAATTCGGAAACATGAGACCCTGTTTCAAAAGAAACAAAACCAAGCAAATTAATCAAGTAAAGTATGTAAGCACGGACGGCTTTGGGTTCTTGTGAAAATGCATCAGACT
>112127 NS=70 contig=separate
GCATGCCTGTGTGTGTGTGTTGGAGAGAGACAGAGAGACAAAGAGAACCATAGGTGAACGCTGTTAGCTTGTAATACCTGAACCATACGTAAAAAGGTTTGTGTGTTTCTACACTGTCAGAATTTATTGAATAACAATAAATTCACNNNNNNNNNNATGTGTAGAGGTCTCAACAACAGCAATTTGTCACATAATCTGCTTACCCAGCTAGCTAGGCTGAGGCAAATCCAGGCTCATTATTTCAATCTTAATTACTAATATTAACACTCATATCACATACCACAGTAAACACATCTGACT
>112128 NS=137 contig=overlapped:81
CAATGAGATGGTAATTGGTGTCTGGGTGTTTCTATTCATAGAAACAATGGAACATCATAGCTCTGTGTCCTGTAATGTTCAACAACACTCCGCTAGATCATTTGTTATAGTGCCAATTACGCTGCACTTGAAATTCACAGGTATTTTAACAGCATAAAGGTACAGGGACTGATTAAAAAGCCTGTGTCTTGTAACACAGGACT
>112129 NS=125 contig=overlapped:103
AGGTGGTGGGGACTCATTACTTTTTACTTCTTGGTGCTCTGAACATTCACACACAAGGTTTTTGTATGCACACGTTTTCATATCTACACTTAGGAATGTACAACTTGCTGGTCATGCTTTACTTTCTGCAGACTGCCAACTTGCTTTGTAGTATAATCGTCCTACCTGAGACACCATAGGACT
>112130 NS=94 contig=overlapped:101
CAGTGCTCCCACTGTCCCAGCACTTGGGAGGCACGTAAGGGGCATAACAGGGCAAGCTGACTAACTAAACTAGCTGCAATTGGCAAGCTCTGGCCTCAGCTCAAGAACCTGCTTCAGTCACTAAAACGGAGCAATGCAGGAAGACGCTCAACACCGGCTTCAGACCTCCACATGCACCCGACT
>112131 NS=125 contig=overlapped:38
TAATGGTACCTGACTCTGGAAAATTCCAAATGGCACACTGAGCCTGGAACTCTCTGAAGGACTGAGTGCTCAGAGGCATGTACCAGTGCACACATGCACCATGGCTGCCCTCAGACACAGCTCTCCAAAGGCAGAAGGCTACGGATGCACTGTGAAGGCGACAACCTAGGTCTTGTTGCTTCCTTTGAAGGGCACTGTACGCCACCTCCCTTTAGGAATTAAAATTTAGCCAGGGTCCATTGGACT
>112132 NS=110 contig=separate
TGGTGAATTCTGACATCACAACACAAAATAGTGATGGAACAAAGGAACACTGAATCATTGCAATTTACACTTGTCAGATCACAATGGATAGTGTGATGTCATAATTGCATATTTTAATGTCACAGTGGGACACAGTGGAGNNNNNNNNNNGCATTCTGGTATCACAATGGGGCAGGACAAAATGGGGAATATTGATGTCACATTCACACTGTGATAGAAAACAGTGCAGCAAATTTCTCCCCTGAGGGCAGGATGGTATATATACTGCCTTATCGTCTCTGAGATCATCCGACT
>112133 NS=84 contig=separate
AGGTGTGTGGAGCCCTGAGGACTTCTCCTGCTGCTGCCTCAGAGCCCTGTCTTTTTGTCAGCGATGCAACCTGCCTCTCCCCAGCCCTCTTTTTAAAACCGTGGATGTGTCTCTAGAGAACATAAGAGACTATGGCTCTTNNNNNNNNNNTTTTTTTTTTTTTTTTTTTTTTTTCAGATTCACACTCACCATTGGACT
>112134 NS=87 contig=separate
ATGTGTTGGGCAAAGTTTGTCATTGGGGAATGAATACATCCTAAAAAATAGAATTTCCATTAGTCTCCAGCATGAGCATAAATATCAGGTTGTGGTTTGGGGTATAGATAATATGTATCCTTGTGTATGTTGATTTAATTNNNNNNNNNNTCATGTCTCCATCCCAAGTTTCATGAAGAATGAAGTTTTGTTCAGGTTCAGGAGTCCAATTTTCTTCTGACTAATGCTGAAGTTTGCCTAATCATATGGTGTCCATAATCTCTCTTAAGATCAACATAACAGGATCACCGGACT
>112135 NS=123 contig=separate
TCATGTAGACGCAGTCATTTGTATTCTGACAGGAGATGAAGGGGGAAAAAAGACAGGATGAATGCCAAGTCATGGCCGGTGAGGCTTCTCAGCTCCTGACCAGATGGGACTACATGACACAGACAGCAACATGAGAGCAGNNNNNNNNNNAGAGGAAAGAATGAGCACCTGAGAAACCAGCCTTTCTCTGTCTTCTTACCGGGTCTCTTTCACAAGAAGCTTCCGAATGAAGTCCTTGGCCAGGTCGCTTGTCTGGCTGAAGAATTCCTCATCAAAGTCGTAACTCACAGGACT
>112136 NS=114 contig=overlapped:40
CTGTGGTCAGAGCTCTGCGCCTTGGCCGCCAGTCACCCAGCCCAACGTGCAGGCCACTCTGCCCTCTGGGTCTGCAGACAGGAAATTAAGGCTCAGGAGGCCGCTCACCTAGGATGTGAGCTATGGCCTTCACCAGGTCCCTCTGGGCTTCACCGTCGCCATGGGCCACCGCTTTCTTCTCGGCCAGCACAAAGCTGCTCAGGACTGCATGGGGCTGGTTGAGGAAGAGGTCCAGCACCTGACT
>112137 NS=105 contig=overlapped:113
GCATGGAATTCCAAGCATTGTCTTACAGAGAAGGGTAACGTTGGGTAGGTTGGTTCAACAAGCAAGGTGACCTTTAGGCTAGTTGTTCCAAGCCATCTGGTCAAACCACAAGGTATCTAAGATATCTGTATGATAGCCTGCTGGGTGGAAGACTCATTAACACATTTGACT
>112138 NS=15 contig=separate
GCATGCCTTTGAACTCCCTGCACTGTAAAAAGACGGTGACCTTTAAGTTAACAGGATTCAGGTTAGAGAGGTTTGTATCTGGAGTGTTGCTTTCTGTGGAGTTCTTACTGATGAACTACCAACTAAGAGTTTCCATTGTGNNNNNNNNNNCTAGAAAGAAGTGGAACAAAATCCTAGTAAATTTAAATTGACTACATAAATTGTGATCAGAACAGGCCTTTTATTTAGTTTATTTAAAAAAATTACTTGTGTGTACATGTGTGCTAGGTGCAGCAAGTAGGCATACATGCGACT
>112139 NS=104 contig=overlapped:89
CTGTGCGACCACCCCCAGGGATGGGCAGTGCTGACCGAACCTTCCTGTCACTTTAGAAGTGGGGACAAGTTGGGCTGACCAGTTCCCACTGCAGGGGTTATTCTTGTCCAGCTGAGAAGTCTCAGACCAAGTGGCCTGGCCTGTGTCCTCCCCAGGGAAGCCCGATGGCTCCACGGTGACCCAGCGCATCCGACT
>112140 NS=51
CCATGGGGGCAGGTACAGAGTAGACAATACCTTCCATCCATCCTTCCACCACGCACCAAGCCATTCATTCATTCATTCATTCATTCATTCATTCATCTATCACCCACCTACTGATATACTCATCTTTCTATCTCTCCCTG
>112141 NS=44 contig=overlapped:9
ATGTGTAGATGAGATGTACACAGCCCACCCAGAAAGTTAATACTTCCAGGGATACTTGAGACAGCCAGGTTTTCAACAGGGAGAAATAAAACACAAATGGCTGTGGCCTTGCACTGTTCCCACTCTTTTGCCCTGGGCTTCTCGGAACTTAGACATTGCTTACTTACTCTCTGTGGATAATTTCTTGTCATCCAGTAGACCCTACTGTTGCCCATCATCCATCCATCCATCCCAGAACGCTGTGCTAACTGAAGTTGTTCAGCAGGCACAGGACT
>112142 NS=113 contig=overlapped:120
TGATGTGAGCAGTCTTCTCTGCACACACTCCCCTCAAAATGAACCTTCTCTCCACAGCTGCAGAGCAATATGGCCAAGTAACCATGGTCCGAAGCCTCTGAAACTGAGGCAAAATAAACCTTCTGTCCATGAGTTGTTTGCCTTAGGCATTTTCTCACAGGACT
>112143 NS=127 contig=separate
GTATGGAGCTGCAATAGAACAGCACAGGCTGGATGAGTGTGCCCTGGACACAGCACCTCAGACACAGGGCCCAGCTTCCCTCTGCTCCCAGGGGAAGAAAGCGCTCCTGCTTTCAGAAGGGCCGGCTCACTGCCATTCCCNNNNNNNNNNATTCCCCCAGCTCCCAAGTCACAGTGCCTACAGGCCTCCCCAGAACACTGAGGGCCTGAGACGTGGAGTCCTGGGCAGAGATTCTGGCCCAGTCCAGGGGGCATCACTCACCTTCTCTGAGGGAACAGAGCGCAGCACAGGACT
>112144 NS=61 contig=overlapped:104
TGGTGCTAAAGCATTGGTTAGTCCTTTCTCTGCAAATGGCTGTGCTCTGGGTTTTTGCCGTAATTTCTCTATAGCTTTTCTCTTCTTCGCAGATTTTCAAATCTGGGCTAATTTCTATTTCTGAGATGCATTACTGAAAAGAGTGGTTGAAGGATGTATCTGAAGACCGCACATGGGACT
>112145 NS=99 contig=separate
GTATGTATAGTGTTGTATGCATATATGTATGTATGTATGCAGGTATGCATGTATAGCACTCACTTCTAGGCAGTGAACCAAGAATTTATATAAGCCTAGACAGGCACCCGGGCTAACACAGACCTTCAATAAAAAGTAGANNNNNNNNNNGGAACCCAGCTCCGGAATCTAGCTTTTGTGCTAGGTTCTGTTTTTACGTTTGTTTTTATTTTGAGACGGTCTCCACACTTAGCTCTGCCTGCTCTGTGCATGATCCTCCTGCCTCGGCCTTTCACGTGCCGGGGCCACGGGACT
>112146 NS=114 contig=separate
CCATGAGGCTGCCCCTGTGATTTCCACTGAAAGTCATCATTACTTTCCGTCAGTGAGCAGCTGCTTGCTCACTGTAGCTCTGAGTAATTTGAAACACCATGATACACCAAAAACATCCATGCTGTTCATGCCATAATTCCNNNNNNNNNNAATACCACCAGGGACATACTAAAGTTTTACATAAAAATTTTATGAAACTATTTAATTAACCAGTTAACTGAGTAACCAACATGGGCTCCTTGTCCCTCTTTTCTACCTGTTTTTACCTCTACAGTCCTTATCAGTCATTGGACT
>112147 NS=106 contig=overlapped:102
ATATGTACACACATGCACACACACATATTAGAGCACCCTGGGGAGGTCACAGTACCACTTATTGGAGTCCAGTTAGTTCTCTCCATACACCACAGGAGACAGGGATCTCAGTCAGCTCATCAGGCTGGTGCTCCAGCGCTTTCACCAATGGAGCTAGCTGCCTTACCAGACCTCACGTGACT
>112148 NS=22 contig=overlapped:50
TTATGAAAGGAGCTTTTTGATTGGTTAGCTGAACACCAGCAGACTCCGGTGGACTTAAGGGCTTCACAGTATCAATATGGGTCTGCAGCTTCAGGCCTTGGAAAAGGCGGACTCCCAGGAGGCCTCTGACTCCTGGGTCTCCGGGTTAACAGTACAAGGGGCTAGTATTTCTTACAACCGTGTTAAATGAGTTCAAACTACTTTCTCAGAGATCAGAATCAAAAACATCAGACT
>112149 NS=120 contig=separate
TCATGAAGGAGAACAGAAGGAGCTTCTTTGTGCACTCACAAACCACGTCACGGTGTCAGAAGTTCTCATACAAGTTTCACAACTGAGAATAAGTAAGCGACCAGATCTGTGCTTTATTATCCCAGCTGTGGTTGAGGAAANNNNNNNNNNGAGGAAAAGCCAATCTGTGAGGGTGACTAGATTACCAAAGTTCTTCCTCACCATAAATAAAGGAACCCTGCTGTCTTAGTGCCAGGCTTCTCAAAAGATGGAAGAATTCTTAAATGGTGCCCGTGTCGAACCACCCATTGGACT
>112150 NS=120 contig=overlapped:22
CAATGCATTGGTTTGTAATTCTTTATCATCTTTGTACCACTCAATGGTAGGCTCGGGTTTGCCAGAAATGCCAGCCCGGAGCTTCACAGATGTTCCTGCTCTGTATTTGACGACTTCTGTATATTCTAGAGGCAAGTCAATCACAGGACCACCTGCAAGAAAACACATGAGGCAATAGTTGAAATCTTACAAGGATGAAAAGTGTAGTTGCAGAGACTGCAAAATAGGGAACTGGCCCTTTGCCAATTGTGGGCACATGACT
>112151 NS=72 contig=overlapped:119
AAATGCAATTTGCTTCTAAAAATACATAAAGATTAGACAGCTTCCAAGCTATGGGTTTTTAAGAGGAAAAGACAGCACACCATGGTCAATCATGAAGTGAGGAGACACGTGCAAAGAAAGAAGACAACCGCCAAAAGCAGCGACAGCCGCCAAGTGCACATGACT
>112152 NS=99 contig=overlapped:94
ACATGAAAAACCATGTATAGTACCTGTATCTCCAATACTGAGGGGGAGAAAGGAGGACCACTGCAGGTTGCTGGCCACCAGCCTTGGCCCAGGTTCGGTGAGAAACCCTATCTCAAAGGAATAAACTGTAGATGATAGAGTAGGATAATTGATGCCTTTCTCAAATCTCCAGGCATACATACATACGACT
>112153 NS=5 contig=overlapped:46
GGGTGAGGGCCTCCAATCTTTACCTTTATGATCTACCCTCTCCCAGCTCAAGAATCAACTCCAATAGCTACTTAGTTGGTTTTTTTATGCAAAAAGCCACATCTTTCCACTCTTTAGTGGATCTTGCTGGGCAGGCGTTATACATGCTTAAATCTTCATCTTTCACATGGATCTGTTTCTTTATGTTTTTAAAGGATGAAAAGGATTAGAAGGTGGTATTTTGTGACACATAAGACT
>112154 NS=65 contig=overlapped:72
CTGTGGCTCCAGAGGTAAATCTTGTGTGTCGTTCTTTAAGAGCCATCCACTTTTGTTTTTGAGACAGGATCTCCCATAGGCTGGCGCTTGCTGAGCAGATGAATCTGGTTGGCTGGCCAGTCCCAGCACTGGAATCACAAGCAGGGGCTAACGATGCCCGGCTTTTTCACAAAGGCTCAGGGGATCGATCAAGCTCAGGTCCTCATGCGACT
>112155 NS=69 contig=separate
GTGTGTGGGAACAGCACCACAGGGACAGCAGGGATCTGCCACATTCAGCTCGGTGCACTCTCAGCCAGAGCTGTTAAAACCTGTCCTGGCATAGGTCTCCCTGTTCATGGTGCAGAGCCCTAGGTTCAAAGCCATGCACTCTGGCCNNNNTGTATCCTATTTAAAACGTGTGACTTGGTGGGTGCTCACTTCCCTCGCTCTGCTCTTAGCCACTCAGTGGCCACAGCGTGGTGATCCTTCCCTCCCTGTCCAAAGCTCAAAAAAAGTGGCTGCTAAGAGAAGGGGCATTAGACT
>112156 NS=135 contig=overlapped:82
TCATGTGGACACAGGTTCCTTCAGAAAGTGCCTTTCTTGTCTCTGGTCTTTGTTCTAAGTGCCCATATCTGGCCACTGTACAAGAAAGCCAGGAAGAAGTGTTCTCCCATGGTTCTCCCATGGTTCTCCCATGGCTCCTCTCAGTGACAAACTGTGATCTGGAAGTATGAGCCAAGTAAACTTTTCTTCCCCACATGGGACT
>112157 NS=114 contig=overlapped:22
CTATGACAAAGCAAACGCATTCACACAGGACACAAGGTCCAAGATTCAAGCCCAAGCACAAAGGCGCAACGCTTTGAAGGTAGATGGTCCTTTCAGGCTCAGTCCCAGCTGTTACGGTTGTTTTGGGAGGTAGCAGAAATTTTTGCGGGAGGCCTCGTTGGATGAAGCCTGTCCCTGGAGACAGGCATTTAAAAACCCTTTTTCTCTCCCTGATCCTTACCGTCCACAAGGTGAGCAGCCGCATGTCATTCTGCCACCGGACT
>112158 NS=130 contig=overlapped:86
CCATGTTTTCATAATAACTTGGATGCAGGAAATGCGTACTTAATGGGGTAGGGTGAGTCCGAGTAATCTGCCACCCACAGATAATTAATTAAGCGACTCAGTGAGCGCCGGGCAAACAGGCGGCCCTCGGGAGTGTGAAGTGGCGCCCTGTTTACGTTTCCTGGATGGTTCAGTAAAGAGCGGCGAGAACACTGGACT
>112159 NS=64 contig=overlapped:109
ATATGCACCAAGGAAGAATCCAAATCCTCAGAAGATCTGATATCATGAATATAGCACCCCAGCTGTGGTTTTCATCACCCAACCCCTTGTGGTCTTTTAAAGTGGATCATAAGAAGAGAGAGCCTACAAGGGAGATAAAGTCCAGTATAAAGTGAGTCAACCTACCCATCAGACT
>112160 NS=108 contig=separate
ATGTGTCAGTTTGAGTCATTTATGGTTAGTGAGCCATAAAGTGTTACATTTGGTCATGACAGTAGCAACACTGACATTGTCTTACCTGTCCAGTGCAGGACATCAGTGGAAGTGGGATTTATGGCCTTGCCACACAGCCTNNNNNNNNNNACACAGCCTGCCTCTGCCTTTCTTTCAAGTTTCTTAACTTGTGAAGTTAAATGGTGGCTGGTGACCACACGATGGCTTGGCTTGGTGTTTGTGCTGTGCCCTGTACATGGTCTTGGGCATCTAGGGAGCCTGGTACACTGGACT
>112161 NS=136 contig=overlapped:43
CAATGATGAGAAAATGAAACTCAACAAGACACGGAGCCAGGACTCCCACCCAGGGAGACAGGCCTCATCTTAGAGTCCACGTGCCGCTTGCCAGCGCAACACAGCAACATTTCGCACCCTTACACACAAGCGCACATCAGCAGGAAGCTGTTTGTCAGATTAACAACCTGCTTGCTCCCACAGCAGAGAGTGCTAGAACTAGGCTTGGCTGAGCCTTCTGTAGAGGCCAAGGACACAGGACT
>112162 NS=104 contig=separate
GGATGCTGGCTGGAGGCTAGTTTCCTCACATACAAAAGGACTGCTCCAGGAAGCTGTAAGAAGCTTGGATGGTTTTTGTGACCTTGCCTCAGAAGTTCCTAAATGTAAGGTAAGGATGTTACTATTTCTTGGTTACAGAANNNNNNNNNNAAGAAAAACAAACAAACAAACAAAAAACCACTATGGCCAATGCAGATGGAAAAAACACCTGACAAAGTTGAATCTTTACAACATAGAGGACAAACCCACAGAATTTGTGGGATATCCACCAGTAGGAAAGGACAACATTGGACT
>112163 NS=102 contig=separate
TGATGTTCAGACTGTTCAGAAGAACTGAATATCCCTGCAGTGGGCATTAAGAGGGAATGGGCTCTGACAGACATCCTGCCAGTTATTTCAGAGGGGTATAGCATCCTTGAGGACACTGAAGTCCGGGTCAGGGGTCCCTGNNNNNNNNNNCCTCCCAGGATTAACGGTAGCCAATCCAGGGGACCAAAAAAGAAAGACACAGGAAGCAGGCATGGACAAAGGCACACTCAGCATTCTGTGTATTCTCATCAGTTCATTCACACATCATCTTTCATCCATCAAGCTCATCTGACT
>112164 NS=111 contig=overlapped:13
GAATGGGAATACAAATACTGCTTCAGACTCTGCTTTCAACTGACTAGTACACATGTCTACAAGACAAGATGCAGATCATACGGTGACTATTTCTAATCTTTTGGAGGACTACCACACTGTTGTTTGCCTGCTATACTATTCCCCATATCAACATTGCACGAAGGCCCTGGCTTCACATTATTTGGCATCGTTTTGACAGCAGCCACCCTAAGGGTGTGAAGTGTCCCACTCCTCTACAATAAGGCAAGTTATGCAACTTGCTCATACGACT
>112165 NS=24 contig=overlapped:87
GCATGCCGCTCCCCAAGTCCACTGATAGGGGAGGTTCTTTTCTCCTTCCTTCTGATCTTAGTCTATCATATCACATCAGGAGTGGCTGCATTATCACCTTCTGTGGCCTGATAAGGCTGCTCCCCCCTCAGGGGGAGGTGATCAAAGAGCAGGCCAATCAATTCATGTCAGAGGCAGTCCCTCTTCTCATTAGACT
>112166 NS=121 contig=separate
TCATGCTATGAACTTGAATACACGCGGGTATTGGTATCAGGAAGGATGAAAGCAGCCACCTGTGGGCACTAAGGGACTCCTTTACCTAATTCAGTTTTTCACACTGAAAAACTTGGAGCCCATCAGTAAAAATAGCTTATGGCTGAGGATTTTCTCCCCCTTTTTAGTTACTTTTCTATTGCTGTGATAAAATATCATGACCAAGAAAACTTGTAGAAGAAAGAGGTTATTTGTAGCTTACAGTTTCAGAGGGGTAGAGTTTCAGAGGGTTAGAGTTCATGACCATCATGGGACT
>112167 NS=92 contig=overlapped:5
TTGTGGGGGTTTGCTAGAAGAATGGATTCCTATGTTGGAATTTTGCCTGCTTTTTAAATGTTCACAAAAAACTACTGAAGCAAATTAAAATAGTACAGGGTATATAACATAAACTCTGAGCTCAGCCTCAGCCCCAGGGACAATCACTCTTCTCAGATTTTCACTTACTTTTAACATTTCAAAGATAACTGCCAACTTCTTAAGAAAAGGAAGAAACACTTTTGGCTTTTTAGAATATTCAAAATCTCATGTTGAGGTGAAAATGAGAAGCATCTGACT
>112168 NS=121 contig=separate
CAATGATAGCATTGGGTGGCCTAGCCGAAACAGTGCTGAAGAGCTTGCCCTGGTGCTGTGGACAAGGGAGAGGCAGCTTATTGACCAGCTGCCACCCAGGCTCAGATCCAGTGCTCTGAGTTGGCCCATCCCAAAATCTGNNNNNNNNNNAAAGTCCCCTCCTGCTGGTCCAAAGCTGTAGGATCTTCACAAGATAAGGCAACAACAGGGTAGCCAGGAAGAGTCCTGGTGAGACAATATTCATGATGTCACAGAAGCCAGAGACCTCGCACCAGACCAATGACTCATTGGACT
>112169 NS=45 contig=overlapped:119
ACATGGCCGCACAGAGCCATCTAAACTCCAGCTCTGAGGGATCCATCAACCTCCTGTGACCTGCAGAAGCACCAGGACTGCGTGTGCTGCACACACACGGAGGCCATACCCATACATGAAAAATAAATAAGCCTTTAGGAAAATAAATTAAAGCCTCATCCGACT
>112170 NS=63 contig=overlapped:23
AGATGAAGTAACTACAGCAGTGTGTGCTGAGTGCCATGCTTAGAAAGCATGGAAGTTTCTGGAAAGTATTCATGCCTAAAGACTCAGGTAGTAGAGACAGCAACAAAGCTTCATCAGATTGCTCAAGAGGATTTCCTCCTCTGCACTTCAGGTCCTGGCGTTTTCTTACATGGTCGGTAACATGTGCAGAGGGAGTCAAGATACAGCCTGGAAGTTGGGGTTACCCAAGGCCAAGGTAGGGCAGAGCCAACACATCAGACT
>112171 NS=121 contig=overlapped:75
GCATGTGTTGGGGTCACCTCTGATGTGGGTCACTTTCTGACAGACAGGCTGACCTGCACTTCACAGTGGAGGACACAAGAGGCTCAGAGAGGTTAAGGAATTTGCCCAGGGCAGCACAGCTTATGAGTAGCAGAGGTGGGCAGTGAAGGCTGATGCTTCAATTCCTTGGCCAGTGTTCCTGCTTGAAATCAGACAGTTTTCACATGACT
>112172 NS=127 contig=overlapped:18
ATATGTAAGCAGCTCAATTCAATATGCTCAATTTTGAGTCAAATGTCTGGGTCAGGACACTGAGGTACTTTTCTGGGAGAGCTCTGTCAGTTGCCCCAGTGGAAACAATAACTAGACACTACCTTTTCAGATACACATGAATCCCCCAAAGCAACAAGCTCCTAGAAAGGGAGAGGGAATGATGAAGCCTAATAAGAGACCAGTAATAATCCTGTCAGCCTCTATTATATTCCTATTCTAAGGTGGCAGGGGAAAAACATTGGACT
>112173 NS=124 contig=overlapped:9
AAGTGTACAATATTGGTATTAATATTAATGCTTTCATGCCATCTAACACAAGATCTGCTCTCCAGTCTATGGACTGAAGAGACATTTGGCTTTCATGTCTCACTTCAGTAAAATCAAAACCTTTTTGAAAGGGTCACAATCTGGATGCTGTTAATGACATTGTTGATTCACAGGAAGAGATGAAAAACTGAATGGGAGTTTGGAAGAGATTAGTTTCAGAGGCTACAGTGACTTGAAGGGTTCAAGGCTGCAGAGGAGGAAGTCACCATAGGACT
>112174 NS=33 contig=overlapped:58
GCATGTCTGTGACCCCAGCACTGTGTGGGAGCTAAGACAGGAGGCTCACGGGGACCTGCTGGCCAGCCAGCTTAGCTCCATGTTCAGCAAGAGACCCTGCTTCAAGGGAAAAGAGAACTGATAGAGCAGAACACCTGACATTTTCCTCTGGCTCCACATGTGCACACATGGCTATATGCATCTGCACACATGCCTGCCCGTGAACCTCACACACACACACACACACACGACT
>112175 NS=57 contig=overlapped:107
ATATGTATAATATCATTTGTTTGTAATTCTAGATAATGCAAATTGACCTATAGGGACAGAACACAGACCCTTGTTGCCCAAGGCCAGAGATGAGAGACTGACCCCTGTAGGCATGAGGAAACTTGATGCATACATTTGTAAAATCTTACTTGGTAACAAAACTGCTTTCATCTGACT
>112176 NS=80 contig=overlapped:26
AGGTGCAAGAAGCCTAGGAGAAGAGAACAGATCAGACTGGACAGAGAAAAAGGCTACATCACAGGCCTCAGCTGAAATGCAAACAAGAATGTCCCAACAAAGTTTTAAGACTAAGAATTGACTGTGATTGACCTATATCTATGGTTGACACCCAGACAGTCACTGAAAAGGACACTGTGGGGATGGAGAGATGGCCCAATGGGTACAAGTACTGGCTGTTCTTCCAGAGGACCCAGGTTCAGTGGCCAGCACCCGACT
>112177 NS=47 contig=overlapped:116
AAATGTTGGACATGCCTGACTCTCCTCTGCCACCATCATTTCAACCATGTTAGAAAGAGCTAAGTCTGAGAATAGCCCGCTTTTTCCAGAAAGCTCAGGAGCCCTTGCTAGAGAAGTACCCCCATGTCACCAAAGCTTACTGACTTGAGAATTTTACTTCATTAGACT
>112178 NS=89 contig=separate
GCATGATGTTAGCTGTGTTGTTGCAGGCTATTTGATGCCATTGTGAACCCCAAAATTGTGAACTGTAAAACCCTGTTTCTCGTTTGGTGTGGTTGAGCCCTATCACATACCTTTAATCCAAGAATGTTCTGTTTATTGTANNNNNNNNNNAGCCCTAGCACACACCTTTAGTCCAAGAGCTTTCTATACACAGGATTTAATAAAGTTAACCCTAGGGCAAGAGGCAGAGCAAGAAACCACCCGACAGGGATTAAAGGGTAGGAGGTGTTGGGATCTGTAAGCAGACATCTGACT
>112179 NS=82 contig=separate
GTGTGTACAGGTACGCTTGGCATTCCAGAAAGTGTAGAATCTTAGCCCTGGAGATACAGGAGTCAGCCACTTGATGTGGGTACTAGGAACTGAGCTCTCTTCTGGAAGAGCAGTAAGCAGTCGTAACCACTGAGCTATTTNNNNNNNNNNTCAAAATGTGTAATGCACTGTTCCTACCCAAGTGTCTGTAAGTCAGACTTACTGGCTTAGTGGGCCCAAAGCGTTCATTTAGGAGTCTCATTTGAGGCTGGGCTATCGGTGTGGGGACCAGGTGGTAACACAGGACACAAGACT
>112180 NS=100 contig=separate
AGGTGGTGCAATCCATTTATCTGTATACAAGATCATTCAGACAGCTTCACAGGTAACTGATAAAGTGGCTAAAAGTTGAGGCAGGGATATGATGAAAAGGTGATATTTGACACAGCCCTTAATATCCACCCATTTTTCAGNNNNNNNNNNACATAAGCCTCTGCATCCCACCCCACCCCCCATAATTGATATCAATACATAATTGCAGGCCTCCAAATTCTCTCAGAGTGTGTTCATCCCTCTAATGTGGCACCTGCTGCAATGAGATAGTTTTTCTTTTTCTGTCATGGGACT
>112181 NS=129 contig=overlapped:72
ATGTGCGAGTGCATAGCCCATCTGTGCATACAGAGAGGTGAGAGCAGGATGTCTGGGGCTTTCCTCTATCCCTCTCAGTCTTGTTGGTTTGAGACAGTGTCTCTCACTGAACTGTGAGCTCGAAGTTTGGTCTGAGCTAGCTGGCCAGGGAGCTCTTGGGATCCAATTGTGTTCACCTGTCCAGTGCTGGGGTTACAGGTAGACATAGGACT
>112182 NS=105 contig=separate
ATGTGATGTTGACGTGTTAGAAAGAACTGACCACAGAAGAAATGGTCCTGCTCTTCTGCCTGCACAGAGTGGCCAGTAGTACCCATAGTAGCGTCAACTCCAGTACTACACTGCCAAGTGTCAGAAGGACCTGTGGCTGGGCNNNNNNNNNNGGGCTTGGCCCAAGTAGCACCTGAGAGATACGGCCCCAGCTTAGAAGCCTGGTAGTGCTCAGCTCCCCTGGCTATGCTGTGGGTGTAGCCACTGGTTAGATCTCAGGCTGCATGATCTATACAGACTGTGTGCATCATAGGACT
>112183 NS=109 contig=separate
AGATGAGCATAGAATGCAAATATCCAAATGTCTAGATTATGTGTGGGTTCATAAAGATCTAATTGTACCTTGATAACAGTGGACTGTAAACCAGGCATGGTGGCACGCCCCTTTAATCCCATCACTAAAGGAAGCAGAGGCNNNNNNNNNNTGATCTATGGAGTGAGTCCAGGACAGCCAAGGCTACCCAGGGAAACCCTGTCTCAGGAAAAACAAAAACAAAACAAACAAACAAACAAACAAACAAACAAAAACTACTGAATTAGATCAACCTTTATAATCTTAGCATCAGACT
>112184 NS=94 contig=separate
CGATGAGGGACATACAGCCCCCATAGTCCTGGAAAGCCAGGTAGAAGCCACTTCGGGACACGGGGCCAAAGCTTCGCACCTCGGTATTGATTTTCATGACGCGGCCACCCAGGTCCACCTGGGAGAAGCTCTCATCGGCCGCGATCGTGTATTCTCCATCCAGTTGGGGAAGGTCTTGGTGGCTAAGTCAAAGTCAGCCTCGTAGTAGTAGAGGTTGAAGGTCTCCTTGCAGGAGCCGGGCACGTTGGGGATGCTGCTACAGTCACGCACGGAGAACTTCATCTCCACGTGACT
>112185 NS=131 contig=overlapped:32
ACATGGTTTGTCACTTGATCTCTTCATGTTCAACAATATCACACACCGTGTGAACAGGTCAAGAGTGCTTCACTCCCCTTCCCTGGAGAGGCAGGTTTTCAGTGAGCTGCTGGAGCGCCAGGGCTGGGTAACATCACAGACACCTGCAGATAAGTGCCCACCCCCAGGGAGCAGCTGTCTCCATGCTGGAGAAGGGCTCACCAGGCCCCCTGCCCTCCCCCGGGGCCCCAGGAAGCTCTGGTTCACCTGACT
>112186 NS=85 contig=overlapped:78
ACATGAGTATCTGCCAAGTCCTGCATGGATTCTTCTCTCACAAGATAAAACTTTTCATCAAACTTGAGAAGTTGGAAAGATGACTCAATGGTTAAGAGCACATTGTTCTTTCCCGTTTGGCTCCCAGCACCCACGTCAGGTAGCTCACATCCACCTGTAGCTCCAGCTCCTGGGGCTCTGACCTCCGAAGATACCCACATTCGACT
>112187 NS=110 contig=overlapped:79
CTGTGTGTAGGTGTGCTAACCTCTGTAGAGGACAGAGAATGACAGGTTGTCCTCAATGATCACTTCTCCATCTCATTCTTCAGATACATTGTGTCTCTCCTTGAACCTGGAGCTCACTGTTTCTCCTAGTTTGCCTAGTAACCTCTGGGATCCTCCTGTCTCTGTTCCCAGCACTGTAGTTACAGGCACACATTTTCACATGACT
>112188 NS=74 contig=overlapped:117
GTGTGCTGTCCTCAAATGTGAGTATACATCATGATTTATTGACCAGAGAAAAACAGTTTCTAGGTCCCCTCTGTGGTTATCACTGAGTAGATCTGAAGACTTCGCTTCATATAGCCAGGCATTGTGCCATGACATTTTGGTTAACTGCAGACAGTATACACAAGACT
>112189 NS=76 contig=overlapped:94
ATATGCCCAGGAGTGGTATAGCTGGGTCGTGAGGTAGCACTATTCCCAATCTTCTGCTAAAGTGGCAGACTGACTGCCAAAATATTTGTACATGTTTATATTCCCACCAGCAGTAGAGGAGGGTTCCCCTTTCTCCACAACCTCTCCAGCATGTGTTGTCACTTGAGTTTTTGATCTTAAACATTCGACT
>112190 NS=67 contig=separate
GGATGCAGAATCTTTGTGGGCAGAGATGTTATCTTGATCTTTTGTGGTGTTTAGAATTGTATTATGCACAACATAGATATCTGATATGATTTTACTGAATAACTGAAGCTCGGGTTCCTGTTTCCTGACCTAAGGCAGGANNNNNNNNNNGCTTGTGAGTCTTCATGGGCTCGCCTGTTCTCTGTGGTGGGCAGAGGGCTGCGGACCAGACAAGCACGGCAACCCCCAGGAAAGTCAGAGCCCGGTGCAATGTTTTCCTCTGCCCTCTCAGACCAAGGACAGCTCCATGGGACT
>112191 NS=104 contig=overlapped:79
TTGTGGCAGTTTAAGTCTCAGAAGGAATAATGAGATATTCAGACAGAAAAGACAGCAAAGCAAACCGTCCAGGGAGACTATGCAGGTGGCCTTTAAGCTGTGCCCGTTTGAACACTGGGTACTAAACAGAGAAAGACGCGGGGGCCGCCATGCGGTTGCCGCTTACCTCGGGACCACCAAGCAGGCCTGGCTGATGCATGGGACT
>112192 NS=80 contig=overlapped:60
CCATGACATCTCACTGACCAGAGCTAGTCACGGGATTGCCTTGAGCCTCCAGGGCAGGTGGGAACAGGAATCTGACTGCTGTGTTTGGTTCATGCCAATCATGACATGCCGCCTCTCCAAGCTAGGCACCTTCGAAGCTGAGCATGCCTGGCACTTGACTGGCCAGGAAAAAACAGGGACACACAAAATGCTAACAGCATCTTCTGGGGTCCTCTCATTTGACT
>112193 NS=123 contig=overlapped:20
AGGTGACCAACTCCAGAGAAGAGCCTGACACTCCAGGAAGAATGCTGTTGTGTTCAACTACCCACAAACCTGCAGCCAAGCCCAATGTCACCTGGCACCAGAGCTTGCTTTACCAATGGTTCCCACACATTCCACTTTCCTTTGGAAGCACTTCTTTGCAGCCTACTTCTCTCTAAGGCATTTCTCCTAAAAATATAACCAACCTCAATGGTGGCAACTATGTCCAGTCTTTAAATGACTACACGAGCTCCTAGGACATTTGACT
>112194 NS=29 contig=overlapped:95
CAGTGGTAGAAAATGCGTAATATTCCAAGAAGATGGATGTCAAAGTGCTTAACAACTATCAGAGTAAAAGGGTGCTTTGGTGATGGAAAGACATCTGTGTCTATTAACAAGCTCATCAGTTTTGCAGATTTAAAAGAAAGAAGGAGAAATTGAGTAAGAGGATTGAGGTGTGTGTGCGCGCATGCGACT
>112195 NS=129 contig=overlapped:34
GGATGGACTGTCCCTTCAAACCACGAGCCAAATCTAACCCGTCTTCCCTTCAGTTGCCTTCTTGACAGGTGCTCGGTCACAGTAAGGGACACATCCTGTCGAACAAGCCAGGGAGTGTGGCTAAACACAAGCCCACACCCCAACCCTGTCAAACTGCCTCTTCCGGAAAGAAATGCCTGGACGATCTCATTCCCCAAGGCCACCTGCTCAGGGTCCCCTACTCTATTGCACCAGTAGACCCCACCGGACT
>112196 NS=125 contig=overlapped:30
TCATGAGAACTTGAATTCAGACCCAGGAACCCATGTGGCAGCCTGATATGGCAGTGCTGACCTGTCATCCCAGCACTTGGAGCAGAGACAGGAGGGTCTCTTGGGCTAGGTAGCCTGGCCAGTCTAGAGAAAGAAGTTTGGTCCTCTTACACTGCTAGGTCTCAAGAATAACTGAACCATTGCAATTGAACAGCATGACATAAATACACACAAATAGTGCTCAGGGATAGCTTGACTGCTTGCTGCATGAGACT
>112197 NS=90 contig=overlapped:33
GGGTGATGGCATATTTGCATCCCTTACTGACTGACATGGGCCCTGCATGGTCTAATCTAACTTACAGTCCCTTAGAGCTGCCAGCCTAGAATGGGGCACACAGTCTCTAGTCCAGAGTGAGGCACCAAGCCTCTGACCCAGAGTGGAGCCCTTAGTTGCTGGCCCAGAGAGGCACGCACAGCCTCTGGCCCAGAAGGGGACACATAGCTGCCAGCCCAGATTGGAATGCAGAGCCTCCGGACCATAGGACT
>112198 NS=82 contig=separate
TCATGGATGGCACTATGATATTCTCATCAGAAGCAACATCTTAAAATGATGATAAACAAAGCCGAGGCAACTTAGTGAGACCCTATCTCAAGATAAAATAGGAGAAAGGGTAAGGATGAATGTCACTGGAGGAGAACTCANNNNNNNNNNAAAAGTTATATGGGCAGGACAGGGCTGGTGACTGATAAAATAGTAGACCTCAGAACTACAGCTGCCTAAGAACCCATGGGGTCAGGGATGTTGGCATAGAGCTGTAATCTGATCACTCAGGACGATCAGGCACAACATTAGACT
>112199 NS=88 contig=separate
GTGTGTGAGGTGTCTGTGAAGATGGCTTCTCAGGAGTTAGAAGGGAGGCACTTGACGTCAGTCCTGGGATCCTCTGTGGGAGAGGCACATGCTCTTAACCCCCAAACCATCTCCGCAGCCCCTCCTGTTCTCTGTTTAAGNNNNNNNNNNGGCTCACACATTTCCTATGATCTGACACTGTGCTTTGTGTATTATAGCCACTTGTCAAAGATCACAAAGGAATTTCATAGTCCAGACAGACCCTAAGCTCCTCTTACCCTTGTTCTTAATCTGTTTAGCTTGGAACACTGGACT
>112200 NS=124 contig=overlapped:9
TCATGACTAGGAGTCATCAGCTCACAAAACTTTGTGCAGTGGTACAAAGACCCCCATTAGGAGCAGTCCCCTATTTAACCGAAGAAACAAACCAAACGGGTACTCAAGGTCACCCCGTGTAGAAAAGGCTTGGTCTTCCCTCTACACGCATCCAAACTCTACAATGCTCAGCCCTGCCTGGCTGCCCTCCCTCTCCCAGTGGTCCCAGGCGGTGGCAGCTTCTCACCATGTACAGCAAGAAGGGAAAGACGAGCAAGAAGATCCAGACATAGGACT
>112201 NS=104 contig=overlapped:117
AGGTGGACTGTGGGAGAAAACATTAGCAGCTAGAAGCCAGAAAGGCAGAAAAGAAGCAGTATCTGCAGGGAACAATCAGGAATTCTTCTCTGGGCATGGTAAGTTAGTGCTGCATGATCTGCTTACTAAGCAGTGAAGTAAGTAGATCAGGTGTTAGGCATAGGACT
>112202 NS=127 contig=overlapped:106
AAATGTCCTGCCAAGGAGTCATGGATGGCAAGGAAGTAGTAGGGGTGAGGCTGGGGGAGGGTTAGGAAGGCAAAATACAGAAGACACTGAGAGTACAAATCCCACCAGCATTTTATAGCAGCTCATACATGATGGGGACAAGTCATGTGCACAGCATGTGCACACAAACCATACGACT
>112203 NS=109 contig=overlapped:91
TGGTGGCTCTGACCACTCTCCATTTCTACATGTTATTTTGCTGTTCCCCTTAAGTTGGTAATAGGCCTGGCACTGATATTCAACTGACGATAATGGTGCATATACTTGTAATGGGAAGGTGGTGAGGTCTCCATTGGCAATAGGTGGAGGAGTCCCACATTTTCCTGTTGAATCTAAAAAGACACATTTGACT
>112204 NS=131 contig=overlapped:13
ACATGTCTAATGCTCAACATTCTTGGTTTGCTCTTGGATAGTCTCACCAGTGGAAACCACCGATCCATTCAGAGATTTCACGTTCTGTCACCGTACCCTGTGCATCAAGGATTTACCAGGACTACGGAGTCCAGTAGACTCAGGTGTGATGACAGAAACAGTCCTCCGTATTCGTAAAGTTGAAAAGATCCAACAAGACGCTCACAGCCCCTACAGCTATACAGATTTTCCATTGGAAGTACTGGATGTGGGATGATTATGCTCATTAGACT
>112205 NS=17 contig=overlapped:60
TTATGACTGTTATTGGCCATTTGTGTTTTCCTGCTGGTTATGCAATCTGTGAAGTCAGAGCGGTCTTCCCACTGAAATCTGTTTGAAATATGTAAGCTAATATGATGTCCTTTTTGCTTTTCTTTGACTACAAAGTGACTGTCCTAACATCACAATAGATAACTCGAGAGAAAGACATACAGGGAGTAAAGATTGACTCTGAACTTCAGGGAAGTCATACGACT
>112206 NS=46 contig=overlapped:102
AAGTGCCCTAAAGAATACTTAGAACCTGTACCCAGCTGGCCTCAGATAGCAGAGAAAAGGGAAAGAAATATCAGTGAAGCAATTTTTAGAGTCTGAACACTCAGAGTTGCCAGTGTTGGATATTGAGCCAGATAGTTAGCCAGCTTTTCCATGGAGGTTTCACACAGAGTAGCCACGTGACT
>112207 NS=105 contig=overlapped:87
GGGTGGCTACGAGGTAGAGAAGCTGCCCGAGGGTGGGGAGGAGGCACTGCTTCAGCTTGGCACTCCTGAAGTTCTCTCGGATCAGTTCAGTCAGGAGCGTGATGGCCTGCGGAGGGAAGAGCAGCCTGTCATTTCAGGGGCCCTTTGACGCCAGGCACAGTCTTCTCTTTGCCCGTAGTCTCTGACGTCATGTGACT
>112208 NS=111 contig=overlapped:27
GGATGGAGGTGGGGGCTGCAGAGCAGCACCAGTATAACCAATGCCCCAACCATGATTAATGGCGAAGGCTGTGAATTTTGTGTGATATGCAACTTACCACAGTTTCAAAAAGAAACAAAAGCAAAACAGTGGGAGGGGCCGGGACACAGGATAATGTGTGAATGCGCTAGCTGTGGAAGGTTGACAACCCAAGCCGGATGCCCCGCACCCACATAGAAGATGTGGTTGTGTGTGACCAAGATCCCAGCATTCGACT
>112209 NS=73 contig=separate
TTATGTCTTATTATTGTCTTTTGTATCCTTTGCTATCCACTGTTCCTCTCCCTTTTCCCAAATAATCTTTCTACTGTGTAGTCTCAGCTAAAATCAAACAAAACTAGATTCTGTATATGAGAGGAAACATGGGATTCCCAATTNNNNNNNTCCCTGAAAATGCTTTTAATGAATATTTGTGTTTAAATAATACTCTGTCATGTACACATGACACATTTATATTTCGCTATTTTTCTGTTGAAGGACATCTAGGATGAATCTGTGACTTTGCAAATATGAGCAATCCACAGGACT
>112210 NS=88 contig=overlapped:124
GGGTGAAGGGTGGCACTCACTCGAGTTCAGGGTCTGCCGCGTCTTCGCACTTGTGCAGTAAGCCTCGATTACCTTCAGGATCTGCGCATCTTCTTCCAGAGCGGCTGTGCCTGTTGAGACACGGGAGCCCATCACCACTCAGCACTCGGCCCACAGGACT
>112211 NS=134 contig=overlapped:104
AAATGCTCAGTGAGGGAGGTAACACATGAGATTCCTGACGCAAGAAAGCTAGCCAGACTGACCATATTGTGAGCGTGCTCACCCTGCCACAGTGAATAAGGTGGAGAACAATGGAAGAGGATTCCCAGAGTCAGCCTCAGGTGTCCGTATGCATGCACACATGCACACTCACATAGGACT
>112212 NS=131 contig=overlapped:105
GTGTGGCACAGTGTGCACAGAGAGGCCAAGGACAACTCCGGGGAGTCAGTTGTCTCCTTCTGTCCTATGTAGGGCAGGAATAGAATGTGGGTCGTCAGACTTGCAAGGTAGGCTCTTTACCCAGCAAGCCTTCTCACACTGGTCCCCAAATGGACTCTTCAAGTACTGCCCATCGGACT
>112213 NS=130 contig=separate
CTGTGGTGTGTGGAGTAAGGAGGGCCACAGGCTTGCTGAGCACGCCTGAGGAGACCACTTCACTTCTCTGGCTAAGGCACAGCCAACATCAAGGGCGGGTACCCGGAGCTGGAGAAGCTCCAGCCGGCTAGCTTTGGCTTCCTACTNNNNNGAGCCAAAAGCACGCAGCAGCCTAGGCGAGGAAGCCAGCCCGTGAGCAGGCTCCTCCAGAATATGGTGGTAGCTAAAGGGTGGAGGAAAGACCCGAGGCTGACAGAAGGGAGGCGATGAGTGAAAGCCACCCAGCACTGGACT
>112214 NS=67 contig=separate
GCGTGGGGGTTCTCTTGGCCTGCCACTGCAGGGGGCCTGTGGAGGTGTAAGATGGGGTCTCCTGCACAGCACTATGCCCTACAGGCTGGAGCCAGGAGTGGGTACAAACAGTGGGCATGAGGCCCTGCATGTCACAGGGCAACGAGAGGCACGCAGGCAGTAGAGGGAGGTGCATCTGGGCATTCCAGCTTTCTTGGTCTTGGTGGAGACCTGTCCAGACACTGCACAGCCTCTGGTTTCCATGGCCTGGAGACAGCCCCCCTCCCCCCCGCCGCCCGCACGTGTCACACGACT
>112215 NS=91 contig=overlapped:45
TAATGCCTGGGCTGGCTTTGAACTCTTGGGCTCCAGTGATCTGCCTTTGTCAGCCTGGGGAGTAGCTGGTGTCACCGTGCACCTGGCTGGGCTTCAGTTGTTTCCGTTTGTCTTGAAGTCAGGCCTGCAGTGGCGATCACACTGTTCTTGACCCGGAGACCTATCTCAGCCTCTCAGCTGCTGGGATTTTAGGTGCGCACTGCCAAGCCCAGCTTGGACCTTGGCTATTACATTAGACT
>112216 NS=67 contig=overlapped:24
AGATGAGGCTTCTCTTTCTGCAAGCCATATTGTTCTACTTCCACACATGATCTGCAAAAGGCAATTTAGGAGATCCAAAGGAGAAAAGAGTAACAATTGAGAGGAGGAACAATTGGCAGCTGGACTCCAGGTACCACAGAGAAACTTAAGAATCTAAAATGATCACCCAAGAGCAAACCAAAGTGTCATTCAATCTCAGGAGACCTGCTGTCTTAGTCGTGTTCTTCAGAGGGATGTAATATGTGTAGGTGCACATGACT
>112217 NS=47 contig=overlapped:33
GGGTGCTGTGAGCACCTCTTAGATCTTCTGCAAGATCAGAAGAACTCTTAACTGTGGGCCGTCTCTTCACTCCCTCTTCCTTTATTTTTCCTAGGTCAAAAAATGAGAAACTGTGGTGGAAAAATAGCTTAAGAGTACTTGCTATTCTTTCAGAGGACCTGAATTCACACAAGGCAGATTTCAACTGCCTATAACTTCAGCTCCAGGGTATCTGACACCTTCTTTCACCTCTCTGAAATAACACACACGACT
>112218 NS=131 contig=overlapped:93
TGGTGGGTGATGGCTGAGGGATGCAGACGGGCACAGGGAGACAGAAACAATGTCTTGACATGCTTTGCATCTCCACTCCCAGGGAGCCCTGTCAGTCCCTACAAGCTCCTGAACAAAGCTGTGTGCAACGTGATCGCATCCCTCATTTATGCCCATCGCTTTGACTATGGAGACCCTTACTTCATCAGACT
>112219 NS=116 contig=overlapped:91
CTGTGTCCATGATAGATACCAGCAAGGACATCCCAGCAAATGGGATGTACTCTCAAAGACTCAGCCCATCAAACACTATCTTTCTACATCACTGCTGTTTTCTTATTCATAAACAACAGGATATTGTCTCAATTATAGCTAAAATGTTTGTTATGCTTCCCTGTCCAAATGGGATTTTTCATTTCACATGACT
>112220 NS=102 contig=overlapped:71
AAATGCCTTGGAAGGGCTCTGTTCTCTGCCCTGCCCAGCCTTGGACATGTTGTGTGACTTACAAGGATCTGCCTGCTTCCTCTCGGGCTCAGAGAGTCTCTTATGGCTCCTCGTTCTGATACATAAGAAACAGAGCAGCCAATTAAAGGGGACCTCTGCCCCAGGGTGACCTCTACATCCACCTTCCCATGGATGACCGGACCCCATGGGACT
>112221 NS=107 contig=overlapped:12
AGATGATTGAATGTTTGCATCAAAGAGGAAATGGGTAAGTGGGCAGAAGAATGGATAGATGGGAAAATAATGGGTGGATGACTGAGTTGGTGGGCGGACAGGTATGTGAGTAATAGATGATGAAGAGGTGACCATGGTGACATATTTCTTTGGGGGCTGAGGCAGGAAGATGACTGAGTTTATGGTCAGCCTGGCATATATGCTGAGAGAGTGAGAGAGATGGGCGGGGTCGTGGAGAGGATTAATGAATTTGACTTTGCGTTCATGAGACT
>112222 NS=98 contig=overlapped:91
CTATGACTGATTGACATTTAGCAAATATTGGGTGATAAAACCCAATTGATTATGTCCAGAGAGCCAAACTGTAATTGTTTTACTCAACCTATTATAAAAACACCTGGGTAAACCCCAGGTATTTACTGATTAGCCGTTGCTAGGGGTAATGGATAGATATTACCAGAGGTGAGTGGTTAAAACACATTTGACT
>112223 NS=44 contig=overlapped:44
GGATGCAAATGCCACCACGAAGCACCAAGGTCCAAAAGGCATCACAGGCCAGAACTAAAACCACTAGAACACAGCTGATCTGTTCCATACCAAGATGGCAGGCAGAGCATGACAGGAAGTAATAAATCCTGTCACCCAACACCAAGGAGAGGGAGGTGGGGCCAGCCTGGGCTACACAGTGTTTCAAAACACTGGAAATGCCAAGCAATACTGTCAGTTCCCGCCCTGCTTCATGAGACT
>112224 NS=117 contig=overlapped:19
CTGTGCAGGTGGGCAGGTCAAGCCACCCCTGCTGCTTGGCAGCGCTTAGGAATCTGCAACTCAGTGTTGACAAATTCATTTCACTGTCCCTTGAGCATTTTTAAAATTGAGCCAAATCTAGAGCTGAGGAGGAGCGCGGCCGCATAATTCTGCACTGTCCATAAGGAGATGACTTAGTTAATGTTGAGTTTCTATGCTTTGTAAATCCCGTTTCAAATAACCACACCTCCCTAGCAAGAGAGTTGACTCAAAAAACGCACACGACT
>112225 NS=90 contig=separate
AGGTGGCCAGATTCTCCCTCTCCCCAGCCCCTGATATCATGCCACGGGGCATTCTGGAGGGCAGGCATCTCCCAAAATTGTTTTGCAAATGCTGTTTACTTGCGGAGTAAGTTCTTGGAGAGGGCACCTATAGCTATCATNNNNNNNNNNTCATCAGATTGTCAAAGGGATACAGGATGCAGAAAAATTATAACCAGGAGGTTAGGCAAGACTGTCTGTAGAACATGCTTTCCTTCAGGTAGAGCAACGCCCTGTTGTCTCGGTTCTTACCTTGTCTGAGTTCACCATGAGACT
>112226 NS=72 contig=separate
TGATGGGTGTAAGGTGAAATCTCAGGGTCATTTTGATTTGCATCTCTCTGATGGCTAATGACATTGAGCATCTCTTTAAGTGTTTCTCTGCCATTCTATATTCTTCTACAAAGAATTCTCTGTTTAGATACCCCATTTTTNNNNNNNNNNTGCTGTTTAACTTCTTGAGTTCTTTATATATTTTGGATGTTAACCCTCTGACAGAGGTTGGTGAAGATCCTTTCCTAGTCTGTAGGCAGTCATTTTTGTCTTGATGGCAGTCTCCTTTGCTTCAGAGAAGCCTTTCATTTGACT
>112227 NS=82 contig=overlapped:30
GAGTGCTGGGCCCGCCGAGGTCCAGGGTCATGAGTACACTGGTGGCCCTGGAGGGCCAGAGGAGAGCTGTTGGATTAGTGCTTTTACAAAGCGGCCCGGTGTGGTAGAGGTTTGTGAGGTTGCTTGCTGATATACCAAGAGCTTAGCGTGCCCCGACCTCGGCAGCTCTGCAATATGAGATGTGTGTCTTAGAAATGCAGCGACGCCCCTGTGACATGGTCTAGTGTGAGGGCGGCGTACCAGGCCACGGGACT
>112228 NS=99 contig=overlapped:98
TTGTGGCTGTAACTCGTTACTTGCTTATTCCTCCTCACGCCCTTGTAATTGTCCAGAACAAACAAAAGAATAAGAAAGTAGAAAAGAAACAGGGAAGGTTTAGCCTAATCCCATTATCTTCCTAAGTAAGTCGGAAGGCTGTGTCTGCAGATATGTGGCGCAATCTGTCTCAGGGCACACATGACT
>112229 NS=52 contig=overlapped:58
ACATGCACATAGTTCATACAAAAAGAAGAGTTTCCACTTTCCATGACACAATTCAATGAGCAAAGCATATGGAATTGCAAGCTTTCCTAGGAAAGGACACATAGAAAGGACACATAGTGGAATGGAAATGCTTTTTTGATCCCTGTTGTAGGGCCGAAACCAGCTCTGTGAGCCAGAACTTAGGATTTCCTGGACCTCACATCCCAGCTTCACCAACCACACGACT
>112230 NS=100 contig=separate
ACATGCCACAGACGGTTCACACCTCGCCAGTATCTGTTCCAAATGCCTTATGTGTCGATTTCAGTCCTCTCAGTAGCCACAAGCTAGTGGTCTTAGCACTCCCACTGGACAGGCGAGCAAACTGAGGAATTTGTACATTCCTAGGCCACAGAGTTCAGTGGAGTCAGCACTGTGGCTCATTCGGGAACCTCCGTGCTTTGACTGAGTAAAAACCTAAGGCCAAGTTTATTCCCATGTGGAGTGATGGTTTTGGGCTTTGTGCCTGTGCTGTGCTATAGACAGGTCCATGGGACT
>112231 NS=120 contig=overlapped:8
GAATGACATATGTGGGAGAAAAGTAAGCAGGCTTTCTGCTCACATTCAGTGCCCAGGACGGCAGAGAGAGGACTGTCAAGACCTTCAGTGAATGAATGGCGAACCATTCATGATGCTTGATGGACCAATGAGATCCCATTGGGTGCAAAGAAAGAAGGGATTTACAGCTCAGGAAATTAAGCCTTGAGACTCATCACCCCAGGGGGAGAAGGCACTGCAAAGAAGAGAGTCTGTTTCTGAATATCTCTTGAGTTACATGCATTACATCATCCGACT
>112232 NS=128 contig=overlapped:95
TCATGTTTCCCCTGACCACTGAGTGAGCCATGAAGAGACAGAACACAGTTCATGTGTTGGATGAACAGAAAAGCAGAAGGTGGTCTGTGCATCTGATGGAATACTAATACTCCGGCCTTAAAACTGGAAAGTAAAAGGAAGTGATGGCATATACCTCACAATTTTAGTAAGTCTTGAAGACACTGGACT
>112233 NS=77 contig=overlapped:109
TCATGCAAGGGGCACAAAGCATGACCAGCAGAAATAGACCAAAGGGCCTATTATGTCAATAGGTAGCCATTTGTCCCCCATGCCAGAGTTTCTTTTGACTTAACATTTCAGCCTGTTAAGTGGGACAATGGGCAACGAATTCTCTTTTGTAATTTCTTATACCTGACATTAGACT
>112234 NS=98 contig=separate
TTATGATGAAATTAGGTAATATATTTATAGGCCTGGACTGCAGAGATAATGCAGTGAATAAAATGCTTGCTGTACAGTTTTAGTTTGGGATAAATCTCACCCCAGCTTTCACCCATCCTGATATGGATAATATTGAGCTANNNNNNNNNNAAATGTTATTTGGAGGTGCTGCTGTAATCAGTTAATGTGGCTTTGTGGTGGTGTAAATACATTTTGCATGCAAGAAGCATGCAAATTTAGGAGATGGGGACAAGGAAGGGGTGTGGATTGAATGGTCTTCCCTAACATTCGACT
>112235 NS=73 contig=overlapped:88
TAATGGGAACAGGGACTGTCTCTGACAGAAATTGATTGGCCTGCTCTTTGATCACCTCCCTTTGAGGGGAGAGCAACCTTACCAGGCCTCAGAGGAAGACAATGCAACCACTCCTGATGAGAACTGATGGACTAGGATCAGAGGGATGGGGAGGAGGTCCTCCCTTATCAGTGGACTGGAAGAGGGACACAGGACT
>112236 NS=118 contig=overlapped:25
CGATGTCAAGGGAATGATATCTGCTGGGTCGCCTGCCTAACTTTCCACACTCGCTGTTGAAGGCTAATCAGGGTTGATTAGGTCAAAGAGAAGATCTCCAAAAAGTGGTCTTGGTGATGACAGTATTAGGATTCAATCAGACTTCTCACCAGGCCTTCCTAATATTCATGAAGTGGTAATAAGCAAGGCTAGGCTTATTCTTTCACAGACTACAATTGGCTGCAGATGCCAGGTGCTACTTATTGAACTACCACTGGACT
>112237 NS=57 contig=overlapped:82
CGGTGGAGATGTAGCAGCAAGTGGCAGGCTCTGAGGGGTCATCACTACCGCACATGCAGAAAGCAGGGAGAGAAAGCTGGAAGTGGGGTGCAGTTACACATTCTGAAAACCCACTCACAGGGACATACGTCTTCCAGTAAACCTCTGTGTCCTGAAAGTTCTATAACGCCCCCCCAAAGAGCCATCAACTGGACATGCGACT
>112238 NS=24 contig=overlapped:58
TGGTGGGAGAGTAAACTGCTATAGCCACTCTGGAAATCAGTCAGGACTATATGATCTGGGTATGAATGAGTGACTATTGCATATTCTGGAATGGGGGAACCAGAGTCTTCAGTTGTGAGCCCACTGCTGGGCTGGCTAGTCTTCAACAGAAAGTCTCAGGTCAACTCAGGTCAACTCAGACTGACCTGGTTGAGCTGTGGGTCACAAAACAAACAGACATAAGACT
>112239 NS=92 contig=separate
TTGTGCTTGAGTGTATCATGTCCCATTCTAAACATTGTTCTCTTGGTCCCTTCCTCCACTGCTGCCTCTCTTTTCCCTCCGCTTAGTCTGTTGTTGTATTTGGTTGATTTCGTTGTTGTTGTTTTATTTTGAGACAGGGTNNNNNNNNNNGACAGGGTCTCTATATAGCTGTGAAGGTCCTGGAACTCTCTCTGTAGATAAGGCTGGCCTTGAGCTCACAGACACCCGCTTCTCTCTGTCTCCTGAGTGCTGGGATCAAAGATGTGGGCCACCACCTTTGGCCCACACAGGACT
>112240 NS=107 contig=overlapped:112
TCATGGATGGCTGGTGGTGATCTTGAACTCCCTGTCTTACCTCTATCTCCTGAAGTAACACCACACCTAGCTATTAGCCCCATTTTTGATCAGGAAAACAGGATCCAAAGGTCACTGCTGGGACCAACAGGAGTGGGATTTAAACTCTCAGCCTCATGCTCGTCACAGGACT
>112241 NS=89 contig=overlapped:69
GAGTGCACCACTGTGCCTGTTTATATGTCATGCTGGGGCTAAAGCCCAGGCTTTGTGCTTGCTGGGCGAAACTCTTACCAGTCAACTGAGCTATGTCCCAGCCCTGTCAATAGACTAGGCTGCTTACTAGGCCAGCTTCTCTGCGAGGTGATAGGGATACAGATGGCCTCTATCTGCAAGACACTCCTGGGCTAGTTAGATAGACAGAGCAAATACACACATGACT
>112242 NS=118 contig=overlapped:41
TGATGGGCTTTCAGGTAGCCATGGAAACAAGCATCTAGGCATGCCTGAGATGGAGTTTCTAGACTGGGTTAACTGAGGTGCAAAGAGCCACCCTAAAAGTGGGCAGCAACATTCCATGGGCTGGCAAGTGGTTCCATGGGTAACGGTCCTTGCTGTCAAGCCTGGTCGCCTGAGCTCAGTCTCAGGTGTACATGGTGGATGAAAAGAACCAAACACACACACACACACACACACACACGCGACT
>112243 NS=66 contig=overlapped:69
TCATGCTACCGAGCATCCCTTGTCCAGGGAATGGTGCCCACCACAGCGGTCAGGTCTTCCTTTCTAGGTTATTGTAAGCAAGATAGTCCCACAGACAAGCTTACAGGCCAGCCTGATCCAGCAGTCCCTCATTGGGATTCTTCAAAACTTTTCCTTTTGGTATTTGATTTTATTTTGTGGGATTGCCTGCATGGAAGTCTGTGTACCATAGGACT
>112244 NS=113 contig=overlapped:109
ACATGAAATATTTTCTGTTTTCCAATGAAGCCCTTCCATCATTGTCAGAGGAATTACTTCCTAAAAATAGGTCAATCAGCAAGTACTCATTTGCTCTCCTTTGCCAATGTGCTTGGTTCCACTAAGGGATGAGTGTAGTCAATATGATAGAAGAAACAAAGACATACACAGGACT
>112245 NS=129 contig=separate
CAGTGGGTAAGCATGCTGAAGACACCCAGAACTGCCACTATGATAAGCAAATATGATGGAGAGAGGAGAGAGAAAAGAAAAAGAATGATGTTTGTGTGAACTACAAAGAGAGGTGGTGAGGATGAGCCATAAGGCCAAGGTGNNNNNNNNNNTCCAGCACACACTGTCACTGAGGGTCATGTCTGGGTCTGTTGTCATGCAATAGCAGGAGTCTGAGTCAATGTCTTTGGCCCGTGTTACAACAAATAGACATATGAACGTTGCTGATATGGGCTGCCTCCTGGAACCATCTGACT
>112246 NS=123 contig=overlapped:9
GTATGTGTGAATGATTGTGCATATGCAGGCCTGAGGAGGATGTCATGAAACATAAATTTAACACCTCACTTTTGAGGCAGGGTCTCAGTCAAACCCAGAGCTGTCTGATACGGCTTGTGTGACTAGCCAACTTGCTCTAAGCATTCTCAGTGTTCTAAGGTTGGAATTATAGGTGAGCCCAAAACTCTGAGCCATCTCCCCAGCTCTATTATTTATGCTTTTGTATCCAATTTAAATGAAGGAAAAGTCTTAGAATATTTCACGTACATATGACT
>112247 NS=54 contig=overlapped:126
AGATGGATTGTTTCGGGCATGGAAACCCCTCGTTCTAAAGGTGTGCGAGAGGAAGCGGCCCTGAACACACTGCAGAATCTTCTGCTTCTCTAGTCCCTTGCCCAGTCCTTCTCCTCCCCACTCTCTCTGCTCAAGCCTCCTGGCTGTCACACACGACT
>112248 NS=71 contig=separate
CAGTGCTGTGACTTGAGCATTCCTGCCGAAATGACAAGGGTTCATATGCCTCTCCTTCCCCCTTTCCCCTCCTCCCAACATAGCAACAAGCACTGCTAAGCAGTGGCTCCCTCAGCTACCCTTCTAGAAGTGGCCTTTCANNNNNNNNNNGCTCTTGAATACATGCCTCTAAGGGCATGCAAGGACACGCGCAGTAACAGAGAAGGCCTTGCTGATTTCCTCCTCAAACTTAACGTGTAAAAGTTGGCACGATGGTCACTTTGAACCAGTCAGGAGCTGCTGTGTCATTGGACT
>112249 NS=118 contig=overlapped:12
TGGTGCACACCTTCCATCCCAGCACTCGCTAGGCAGGGACAGGCAGGTCTCTGTGCATCCAAGGCTAGACTTGTCTACGTCGCAGGCTCCAGGCTAGCCCAGACTGCATAGAACCCTCCCAAACCAACAAACAAAATGATGATGAACTAATTTTTACACGTATGAGTGTTTTGCCTGCACGCATATATGAATACCCCATGCATGCAGCGCTGGGGGCGGGGGGAGTAGAAAGGGACATCAGATCCCTGGGAACTGGAGTTAGCACTGGACT
>112250 NS=71 contig=overlapped:25
ATGTGTCTTTCTGGTGTCTTTCTTCCGTTGGCAGGATGAACAACTGAGGGCCCTGGTGAGGCAGTTTGGACAACAAGACTGGAAGTTCCTGGCCAGCCACTTTCCTGTGAGTATTGCTCTTCCACCAGGGCAAGGGTTCTGGGTGACTACTAATGAATAGTGTTTAGAAAGCCTAAGATGGGGCTGGAGAGATGGCTCAGTGGTTAAGAGCACTGTCTCCTCTTCCAAAGGATCTGAGTTCAATTCTCAGCACCCGACT
>112251 NS=116 contig=overlapped:111
CTGTGGCTTCTGTGCAGGCTTCAGCCTCAAAGGGTGGAGACAAGCTGGCTAGCACAGCTAGCTGCATGGGCAAGTGCTGGGTTTGATCATGATCTTTTGACCATGTCTCAAGAGTAAGGAGGAAGAACAACCATGGAACATTCTAGACATCAACATTGGACTTCCACAGGACT
>112252 NS=97 contig=separate
TAATGATCAGAAGACACTTGATCCTACTCTAAACAGCTGTAGAAAAACCCTGATCACTTCCTAGAATGTAGTGAGAATTTTACTACATACATTTACTATGTTTTCGTCATTGTCCGTAATGTGGACATTGAGAAATGAAGNNNNNNNNNNTGAGAACTGGACAAGCATCAGAAGTGACCCGATCAAAATTCTGGCTCAAGCACAAACCCTTACTGAAAAAATCAGCCCTTCTACACCTTATGCAATAGATGAAACAGTGAGCAGATGCTCGGAATTAAACAAGTCCACCAGACT
>112253 NS=127 contig=overlapped:17
ATGTGGTGCCGTCAGGCAACTACGAAGTTCTCAGGGAGGGAAAGGTCCTTAGGCGGCCTGTCATGTGAAATTCATGCCAAATCCTTCAGCAGAAGAACTGAGAGAAGATTACAGACACTGGAAGTGCCTGTGTCCTACCGACTTGAAGTCACTCAGAGGGGTTCATTAAATGCTAACATTTGTGATAAAATGTGAAGGAAACAAAACAGCACCAACCAAAACCAGCAATCATGCCCTCTGCTTTGGGGAGCCCAGAGTGCACCTGACT
>112254 NS=40 contig=separate
CAATGCACCCATGTACTCACTCACCCACAATCTGGTCCAGTGTCTCAATTTTCTGATCTGCTTTCCTGTCTACTAAATAGAAAAAAAAAATGTGTCCTTGAAATGCCCTTGTTGTTTGAAATAGTTTGAGAAGGGAAATGTTTGATNNNNTACCTTCAGTACTCTGGAATCCTTTTTGTAACTGTTTTTCAAAGCATGTTAACAGGTCTGGTGAGATAGTTTGTCAGGTAAAGCGTCTTCTCTGTAAGCAGGAGAACATGAACTCAGGTCCCTATGAAAGCCAGGCATGGGACT
>112255 NS=78 contig=overlapped:112
TTGTGAGCATCAGAGATCCATATGTGAAATGCTCTTCATAACTGCCAGCGCTTCCCACTGGGCTACGACTGGTAGTCTTGTAGTACATTATTGGCCATGCTGACACATGCATCAATGCATCAAGGTACATTACTGGCCATGCTGGCACATGCTGCAGTCTGAGCACTCGAGTGGAGAGGTGAGTTCAAGGCTATCCAGGTTATGTAATGATTTTCAGACTAGCCTGAGCTGCATAGCGAGAACCTGATCCAAAATATCTATGTGCATATGAC
>112256 NS=97 contig=separate
CAGTGTCTAAGTGGGTTCCCTAGTAATGGGAACAAGGACTGTCTCTGACATGAACTCAGAGGCTGGCTCTTTGATCACCTTCCCCTAAGGGGGAGGAGGCAAGGAGGGAAGGAGAGGGGTGAGCATTACCAGGCCACAGAGGGANNNNGGTAGAGGGTGACTTCCCCTATCAGTGGATTGGGGAAGGGGCATAGGTGGAGAAGAGGGAGGGAGGTTGGGGATTGGGAGGGGATTTGGGAGGGAGCCACAGGACT
>112257 NS=106 contig=overlapped:75
TGATGCCACTTATACTCATTTGCAGCAGTGAATTGTGATGGTGATGTAGGAGCAAATGTATGTATCAGACGGTAGGAATCTATTATGGAGCAAGGCCAGCAACGGCCCGGGGAAATCGCGACACACGCGGGATGCAAAGGGCTACCTTCAAGTAGCATTTAGGGCAGACAGAAAATTAGAACTGTAGCCACTGAGAGTCCCACAGGACT
>112258 NS=127 contig=overlapped:30
GAGTGTTGGTAAATTGAACACCACAGCCACCACTCAGGCTCAGATCCGGGGCTTTGAGCTGGCCCAACCCAAAATCTAATCCACATATGAGCTACTGGAGCACATGAAGGAGTCAGTCCTGGAGAAGCAAAGCTGCAGAATCTCAATTACACAGGGCAACAACAGGATATACTAGAGGAGTCCCAGTAAGGATCCAATATTGATGGCGTAGCAGAAGCCAGAGGCCTCTCACCAGACCAATGACTCATTGGACT
>112259 NS=117 contig=overlapped:90
GGATGACACGCCTGTCTGTGCCCAATGTCCAGCCTTTCATATATGTCCTGAGAATCAAATTGGAGTCCGTGAGCTTGTGAAGCAGGTACACAATAGATTGAGCTATCTTCCCAGCCATGCCCCTCCCCTTTGTAGGTGCTGAAAATTGAACCCAAGACTTCACAGCTGCTAAGCAGGTATTGAACCACTGGACT
>112260 NS=48 contig=overlapped:76
TGATGCCGGGTACCAAATCTGATTCCTCTGCAAGACCGCAAAGACTCTTAACTGCTAAGCTGTCACTCCAACCCCGGGTGCTTTTCTTTTAAAACCTTGGAACCCTAGAGAAGCAGGAAGCAATCAGTGGTGTCACATTTTGCATTGAGCGGACATAAACCTTAAACCAGATTGATTTTGCAGCTTTGAAGTGCTTTCCCATATGACT
>112261 NS=62 contig=separate
GTGTGCTTCAGGCCCAGAACAACCAGCTCCAGGTTCTCCCAGCATTCCTCAGTCCCTCTCTGCTGCTGGGCATGTCTGGTAAACCCCACCCTCTACCCTGAACTTTCAGTGGCAGGGACTTCCTCTCATCTTCACCAAGTNNNNNNNNNNAGACATTTTGGTACTCTCACTTTTTTTTTAATATTTCTCTCTCTTACCCCCTTGCATGGCGACCAAGAGCTGTTTCCAATAAACCTACATTTATACACTTTAACTTGCCTTGCATGAGAAGCAGTCCAATGTCCTCATCCGACT
>112262 NS=81 contig=overlapped:114
ATATGGAGGCCAGCCTTGCGGTGTTCTCTTCAGTAGTGTTCTCTAAAGGAACAGAACTGATAGAAGAAACTCCATGTTAAAAGAGGATTTATTAGTGGTTTACAGGCTGTGGTCCAGGTAGCCCAGCTGTATCACCCTGGAAAAGCCAAGCATGTGACTTCCACCTGACT
>112263 NS=82 contig=overlapped:42
GGGTGGGTTTGTTTTATTATTTGTGTGTCTGGACTTGCTAGTCAGGCAGACTCGAGGAGATGAAGTCCAGATTAGCTGGAAGACAGGTCCAACTTGACCTTGGGCAAGATCAAGGACAAGCATTAACCCTGGGCCCCTTTAGGAAGAGGGGAGCTGCACCTGAGGTAAGCGTTGTCTCCCCGACACTCTTGGAATGAGCCACGTTCTGGAGAAAGGCACCAGGAGGAACAGAGCATCCGACT
>112264 NS=78 contig=overlapped:7
GAGTGAGTGACCCTACATCAAAAGCCATACTGACGGAGCCTGAGTAGTGACACAGAAAGCTGTCCTCTGGGGGAAGGAAGAGTGAGTCCAGGGGAGGAACAGTGAGGAAGGGAAACCAGTCAGAGTGAAAGGTGAGGTAGGAACTGAGAATCCTCACAAAAAACTTCCAGTTCAGTTCTCAGAAAGTGCCAAAGGAAAGTGAAGACTTGAAACCAGTTTTTAAAGTGACCTTGAAAGGTATCCATGGAACTGCAAGATAACCAGGCTTCATCCGACT
>112265 NS=111 contig=separate
TTATGTTTACTGACATATTCCGACTATCATGCTTCTGGCTGTTTAAAATGACAGCCCAGGGTACTGAGAACCTACAGACCTGGCTTTCAGCCTTCGGAAAGGGTTGCTTTGTTGAGTATAGACTAGCTAAATTCATAGTCTNNNNNNNNNGCCACGTACTTACTGCTCATGATTTGCTTTGCTGGGTAAAGATAGTCGTTGGCAATAGGGGCTATTTGGCAAGTGGATGTGAGATCCAAGTTGAGATGTCTATTAGTGTGGTCTGGTCTAGCAACACTTTGGCATCATGGGACT
>112266 NS=124 contig=overlapped:15
GTATGTGTCACTAAGCCTACCCCTCTGGAACTGCCCCAGGAAGTGTGCCCGTTCTCAGTTCCCACATCTCCCTTTTCCTTGGAGAAAACAGGTTGCTTGCAGGCTGCTTTCTTTTCTCAAATTTGTTATCCCAGGGAAATGTTCCAAAGCAAGAGGGAGAGCTTAAGGATAAGAAGACACGTCCAGGGAGTTTGCCTGCCAAAGCACCTCAACCAAAACCAGTCCCTGTTTTAGGATTTGCTTAGTCCCTGTTGCAAAGCCACATTGGACT
>112267 NS=70 contig=separate
ATGTGGAGGGTGCTCTGGCGAAGAGGACTGGGACGCTGTGCCTCATGCTTTGTCTAACGGAATGAGTCTCCTCACAGTATGACTTACACGTGGCTGGTTTGAGGGTAAAGACGTGGTGTGTTTCCTTAAGCCACAGATGGNNNNNNNNNNGCAGCTGCAAACTTGACTTTCATTGTTCATTGTTTCCCATGAGTGTTCACTAATGGCAAAAGAAAAAAAAAGCTGTGATATAGGGGTGGTGGGTTTTGGCTTGACTTCTAAATTTCAGTGGCATGTTTCTAATTCCATGAGACT
>112268 NS=129 contig=overlapped:73
TGGTGCCACAGTTGGGGAGTATGATGTCAAAACACGGAATCATGATCCCACAATGGTATATTACGATGTGACAACAGAGCATTATGTTGTCACAATGGGGTGTTGTGTTGTGGGAAATATGCGTGGTGGTTTCACAATGAAGCACCGTTGTTCTACAGTGGAGCATTGTGAAAGCAAAATGGAGCATTAAATCCTAAAAATTCACCTGACT
>112269 NS=127 contig=separate
GCATGGAACACCAATGATGTGCCATCTCCAACAGAGACAGAATGCTAGAGGTGTCTGTGAGTGGGATTTGATATTTCAAATCCCAGGAGGGCACAGATGCTCAGCAAATAAGCCCAGATACATGTAATCAAACCAGACTATGTTNNNNNNCAGGTGGTGCTTTGTGGCTAGAACAGTGAAGGATGTCAAGCACATAAAGAGAAGAGGTCATAAGATCAAGGAAGAGCCATCTCTAGGTGCAAAACATCGAGTTCTCCTGGATCTAAGCATCTCATTGGTGGGTGCCATCTGACT
>112270 NS=111 contig=overlapped:33
TGGTGCAGGTAAGCAGAGCCAGTGGGTGACCAGTTACCATCCAGGCCCAGATCCACGGCTTTGAGTTGGCCCACCCCAAAATCTACATCATTTGTGAATGTTGGGGTGAGTGAAAGGGCTTGTCCAAAGCTGCAGGATCACCATGACACAGGGCAACAAAAGGATAACCGGGAGGGGTCCCAGTGAGGAGCCAGTATGGATGGTGTCATGGAAGCCAGAGACCTGGAACCAGAACAGTGGCTCATTGGACT
>112271 NS=50 contig=overlapped:117
CCATGCTGTTATTTCACCATGGCTTTATGTTGTATTTAGAAGCTGCACATTGTGACTCCTCCAGAATTATTCTTTTTACTGTATGTTATTTTGGACATTTTGGATCTTTCATGTGTTCCTGTGGTTCCTAGTGTTTAACTATGGTTCCTAGCTACAAACATTCGACT
>112272 NS=107 contig=overlapped:22
GTGTGGGGTTAGTCATATTTAACCGGAAACTCCAACAAGGCAGAGCAAATGAACCCACATCCAAAACCCTTTGTTGCAGAACCCTCAATGGATCCCTGTGTGCTCGTGAAGCCAGAAATGGCCATGCCGTGGGGTGCTGTAACTGCCACTTAACTCGAGAGAATGAGACAGAGGTCATGGCCGATGTGGGCTCCAGAAAGGAAACAGCACTTAGCCAGGAGAGCAGCCACCGAGCAACGCCGGCCTCCCAGCCCACAGGACT
>112273 NS=137 contig=overlapped:38
GCATGAACACATATGTGCACACACACATACACCACACAGGCTGCCACAGAAGGACACTGCTGGAAGCTAGAATGGGTGAGAGAAACAGGGTGGGATGGGAGAGTTGTCATAAGGTCTTTACTGATGCAAATGAGGGAGAAATGTGGACGTGGAGAAAAGAGATCAGTTTCAAAGAGGAAAGGCGTGTGCTGGCTCACGGCGTCGGAGGTCAACTGGCTCCATTGCTTTGGGCCTGAGGTGAAGCAGATGTCCATGGGACT
>112274 NS=24 contig=overlapped:129
CTGTGACTTCAAATCAATTCATTCCCCAGCCACCCTGTCATGTGCTAACTTCTGCTCACCATGTGAGACGCAGCTCAGGTGTCACTCCCTGGCAGACCCTCTTTTGTCTCTGCTTCGCCATTTTAACACACTGCAGCATGCGCGCTCACGCGACT
>112275 NS=91 contig=overlapped:61
TGGTGTCAGACTCACTCAGCGTGCCTCCTCCCGCCTCAGTGAAACCTCTCTGGCTGGACCCAAGTTTAGTCAAGATAAACTTGACCATAACTGCAGTCCTGGCCCTTCTGCAGCCTCTTCTGGATGAGAGCTCCTCTCTGGTCTATGAGTTCACCTTATCCAGAGTCCCACCACGCTGTTTGAGCAGAAATCTCATCCTCCCATCATGCCTGCTCATATGACT
>112276 NS=118 contig=overlapped:35
TGGTGACCTCCTGGACCAAGCCCTGGAGTGTCAACGCCAGTGAATGACACAGTCAAGCACAAACACATGATGCCCTAATAGGCAGTGTTGTGTGTTCTCGAAGAAAGAGAGTGGTATCTACTGGCATTGCTAGATGGTCACCATGAACTTACCTTCCTCCTCAAATAAGTGGAAGAAGAACTGTTCAGAGAGTATGCCAAGGGAGAATTCCTTTTAAGACAGAACCACGTGTGTAAAAAACATGTGACT
>112277 NS=119 contig=separate
CCATGTTTGGCTAGAATCATGTTTGACACTAGAATCATTTATTCTTCCATTCAACGATATGTTCCCGAGCTCAGTGAATGGTACTTGGCGTCATCTTGCTAGCCCTAGATCCTTCACTCTGGGTCTGATATATTTCAGTGTTCTCAGTTNAGTATAACCAATGTTGACCCCTTGTGGACCTTTTCTACAGACCACTCACCCCCTCTCTCAGCGAAGGGAGCCAGGATTTCCCGCTGGAAACTTACTTGGCTTCAGGGTCATACTCGGCCCATATTCTCTTGAATTCATCCGACT
>112278 NS=115 contig=overlapped:94
AGGTGTGTGGCTGTGCACTGGACATCGAGAACCTGCAGTAACCCGGGAACTTTTCCGGGGATTAGCAGGGTGACCTGAGTTTGGACTCCATTGTTTCCCTCACCGTGTAGTTTCCCCTCACCTGGGAAACACAGTCGCTGGTGTCTTGGGGCCCGAAGTTTGGTCTGGTGGTGTCTGTGCAGTCACTGGACT
>112279 NS=129 contig=overlapped:102
TGATGTCCTCTTATAAGAGGAATGGTTGCAACCTACAGAGGTATAGCTTTGGGATGTTCACAGTTGCTTTCTTAGAAAGGATGTAGGTCAACCATTAAAAAACAGTTACAACAGCAACTTCTCTTGCCTATAGAGGACTGGGTGGCGATGTCTGGTGCATCTGGAACCATCCACATCCGACT
>112280 NS=71 contig=separate
GGATGCCAGGTCCTGGAGGGCTCGCTTCTTGGTGGAAGGGACCAGCTTGGTGATGGCTGGCACGGGCTCCTTCAGAGGCACTTTCTGGTAATGCTTTGTTTTGATCATGTGGACGCTAAGGTCCTGCAGGGACTCGAAGGNNNNNNNNNNCTGCGCGTCTTCCTTCCCCTCCATCTCCATCAGGGAGCGCTTCCTGGGCTTGGACCAGCGCTTGGTCTTCTCGGAGTCCTTGTCCCTGTTGTCATCCCGGTAGTGGCCCGTCTCGTTCATGTGTACCGTAAGTTCCACCAGACT
>112281 NS=51 contig=overlapped:104
CAGTGTAATTCTATCTTATGATCTACAGAAAAAGAGGACTTCTGAAGAAGAAAAGAAGTCTAGGCATTCCTGTCATTCTCCATTTGGCAGGGGCCTGGATTCCAGTTGGGATCCTTGAACTCAGCTTCCAGATGAAAAATTGGGTTCTGTTTCTCACAGGGGCAGCTAGAGCACCTGACT
>112282 NS=93 contig=overlapped:83
AAGTGCTGGGTTTCCTTCCTTTGTGTTTTTGGCTGGTTGGTTGCTTTTGTGCTGCGAGGAGTTGAACTCAGGGCCTTGTACATGCTAAGCAAGTGACTGCTGCGTGACAGCTTCAGCCCTTACTATCGGGTTTTTAACAAAATAAAGCAAACGTATGGGAAACTGTATCTAAAACATGAACCTAGCCTGGTTCATCTGACT
>112283 NS=98 contig=overlapped:115
TAATGAGATTGAATCTACAAATGATATAAATAAAGGAGAAGAAACCTGTCATTCCTGTTGGCAGAGGCCTGGACTGGAGCTGGGTACTGGAGCTCAGCTCTGGGACAGAGACAATGGGTTCCATTTCCCTCAAGGGAAGTTATAGCACCTTAGGATGAGGCATTAGACT
>112284 NS=116 contig=overlapped:23
CTATGATATAAGTCTCTTTCTTGCACATTCTCTTTCAAAATACATGAGTAAACTTCTTGAAGTTTGTGGTAAGTTTTAGACTGCGTTTACCAATGGTGTGCTGCCTCATGACAGGCACTTGCTAAATGAGGGCAGAAACAGGGGCTGGGGAGATGGCTCCGTGGTAAAGCGCTTGCCTTGGGAACAGGGGCAGAGCTGGATCCTCAGAACCCAGTAAGAAGCATGTGATGGCCAACCCTGTGATTCAGGCTTCATGGGACT
>112285 NS=121 contig=overlapped:79
GCATGACCACAGGGCAATGCAATAGAGAAAATTCCTCAGCTGAAATTGCTCTTCCATACTGTGTGTCTGAGTCTGTGAAAAGCTGACAAACTAACCAGCATGGGGTGTTTCCAGTTCCTCACAGCACAATCTAACCATCCGATTCCCTGCATGTGGAAGGAAGCATGGGAAGGGACGTCAAGAGAGTCTCATTTCTCATCTGACT
>112286 NS=118 contig=separate
CTGTGAAGTGTAGCTACTCCTGTCCTTTGGATGCCTACCACCCGCACACACTCACTCTCCCCTCAATCCCCACACCATGCTGTCTTCAAGGTCAGGCCATCTTTCAACTCTCATTTCTCTTGAAGCAACTTAGATGTCTCTCTTCCACGGTCCGTCTGTCTGTGGTACTGAAAGATGATAGCATCTTTTAGCTAATTTCCCCTGCTTTGGTCCCATCCAAGGATGTAAGACAGACACAGTATGTGAATGTGGCCTGGCACAGAAAAAACTGTAAACTTGCTAAAACATTGGACT
>112287 NS=103 contig=overlapped:122
CCATGTCAGGGCATCGTGGAGTCCCCAAGGCACCCGCCATCTTACCCCTCTTCTGATGGTGCCGGCAGCAAAGATCTATGTCGCTAACTGTGTCTGTTTACCACTTGAGGACTATGGTGCATATATGCTACATACAAGAGTGCACATATGCCCACACGGGACT
>112288 NS=64 contig=overlapped:82
CAATGGGCTGGACTCTCCGGAAAGTGGAGGAAATCTGTCATGTAGGTAGGAAAGGGAAGAAGCTTGGTCTATATTAGGAGCTTGGCTTATAAGAATATGGAGAGATCTAGAACGACAGTGTTCAGAGTGTGGTCAGTAGGCCACTGGAAGCCCAACAACCTTTTAGGAGCCCAGGGGGTCAGAACTCTTCCTGCACATGACT
>112289 NS=100 contig=overlapped:104
ACATGACTACCCAAACATGAACGGAACAAGGGTGATAGCAATGAACACGCCAAACTGGATGGGGCAAAGGCCTCAACCCTAAAGAAAGCTGGGAATGGAAAATTTGGTTTTCCCCAGGGAGGAGCACACCAATTGGTTGTACAGTGCCAAATGGTCAGCTCTGAAAATATACATACGACT
>112290 NS=112 contig=overlapped:64
GTGTGGGGGTCAGCATGGAGATCTGGAAAGGAAAGCCTTAGAGCCAGCAGTGGGTTTGCTTCCCACCTCACGGCTCAGTGAGCTGCCCGGACGCACACTCCGGGTGGTGACTGTCGCATGTGTATACAGTCTGACTCTGCCAGGTCCGTTCGCATCTCCATTTCCACACCCCTAAAATGAAAGGACTTTTTTCTGAGGTCACTTCAAATTTTCATATGACT
>112291 NS=103 contig=overlapped:18
GTGTGTCCTGTGATGGACTCTGTAGCTAAGAGAAGGATGTTTCAGGCTATGAACACCCTCAAAAGCAGTCCAGTTCTTGGCCAGTTGGAAAGCCCTACTGGTTCCTTTACCACACACACAAAGAATGTAACTGTTTCTGAGCTCTTGTTCTGGAGCTCCGGATGAAGTCAGATGTTATAGCTAAAGAATGAAATCGGCTGGGCAGCTGTGTGGGAAAACTCGCCCCTCCAGGCTTCTTGCCTGCTTCCCGATCAGATCATGGGACT
>112292 NS=113 contig=overlapped:79
GTATGAAATGGTCCTTTGTCTCCATGCATTCAGCTGACTTGGTTGTCTGACAGAATGGCCAGGCATGAGCAGTGGCCTGGAGCAGAGCACAGGCTGGTGTGTTGTGTTGTGCTCGGGCCTTCTGCTGGGGAGGCTAGTCCGAGGAGCAATCCTAATTTGAAATAGAAAAGCAGCTGAGCGCTGGCTCATTAGTAACCACCCGACT
>112293 NS=99 contig=overlapped:22
CCATGGAGTTTAAGGAATCTTGCTACCTACATGAAATTATGAAAAGTGTGACTTGTGTGTAGAGATTGGCAATATGAATGTGTTATGTTCGTGATCTCTAGAATCTGTTCTTCATGCCTCTGTTGACGAGGGAAGGGCCACTGAGCCAGGCTTAGAAGAGGGAGGTCGGCAGGCCTTTTGCATATACACTATCGATTTCAGTTTACTACTTACTTTTTTTGAGACTCCCGAGTGTGTGAGTGAGTGTGCCTCTCATTCGACT
>112294 NS=96 contig=overlapped:102
GTGTGTTTGCATGCACCGGGTTGCTAAGCTGTCTGGAGAGGATGGGGTGTGTGGCTGTGTGGGAGCAGCTATGTCCCTGGGAGAGGGCTTGGAGGTTTCAGAAGGCCACACCAGGCCCGGTGGCTCGCTCTCTTCCTGCCTGTGGATGGAGATGTAGCTCTCAACTACTTCTCCATTAGACT
>112295 NS=101 contig=overlapped:24
CAATGCAAGAATGCATTGACTGGGTCTAAGACAGATTTCATCTGAGGGAAAAAGTGTTTAGGAAACGGGTCCAGGTTCATGTTTCTCTGGAATAGGAACGATTTGGGCCAGTGTGTAGCAGCTGAGTGGTAAAGCACTTGGCTGCGCACAGATCTGACTCCATCTCCAGCACCACAGGGGAGAAAGAATAATTTGAAAATTACGTTTACCTCACTGTCTTTGGTTGAAGCTGTTTAGCAGAACACCTATTGCATGGGACT
>112296 NS=134 contig=overlapped:95
TGATGAGCCACAAGTAGAGCAGAGAGAAACGGTTACGTCCTCTTTAATTCAGCTTGACAATAGCACCTGCTACTTATAATTTGGTAACTGTAGGCAGGGCAGGCTCCATTTGCTTGTACAGCTGTATCATTCTGTTCTCCAGAAACTTCCATCTTGAGATGCTCCAACTGACCTCTCAGCCATTGGACT
>112297 NS=130 contig=overlapped:38
GAATGCTGGCTGAGGATCAGGCCTTACACAACTGGCAGGAAGCGCCAAGAGCACAATGTGAACTGTAGGAAGAAATCCTGTCATGTCTAGGGCTTCTCAGGAGGTTCTGTGGCAATGCAGGCAGAAGGTGAGGTCACTGCTTGCCAGCTGAATGGCAGAGGGCTGCCTGAGCCTCCACCACCCTCCATAAGAAGGAGATGATGATAAGGATGACTGCCTTGTGGGATGACAGCTTAACCACAGGACT
>112298 NS=80 contig=overlapped:61
GAGTGCTTCCCCAGTACAGGGCCAAGGCCATAGTTAGCAGTACAGGGCCTATCTAAAATCCTCCAGTCAGGGCTGAGAGCTTGGTCCAATGGTAGAACTCTGGCCTAGAACCCACCAGTGCAGAGCCAGGGGTGTGGCTAGGCAGCAGAATGCTTGCTTGTCCAGCAGTATGAGGCCTGGGCTCCATCCTCAGTATGTAAGATGAATGGATGAACACATGACT
>112299 NS=34 contig=overlapped:83
TTGTGCGACCACGTACCCATACACAGAAACAAAATAAACAAAGAGATGCTGAAATACTGCACTAGACTGTTATGATGAAGCCTTTACATGTTGGTTTATTGACAACCGGTCCAAGCACATGGAATAGGTGTTTTTGGAACATACACAGCTGCAAATGAAGCATCTACATCACACACACACACACTGCTCAGGCACCAGACT
>112300 NS=106 contig=overlapped:15
GAATGGCTCCACAGATTAATATATTTGGATGCTTGGTCATTAGGGAGTGGCACCTCTTCTCAGGATTTAGAAGGTGTGGCCTTGTCAGAGCGGATGTGGCCTTGTTGGAGGAAGTGGGCGGACTTTGAGGTTTCAGAAGCTCCAATCAGCCCCCTTGGCTTGCTCTTTTCTTGCTGGCTGCCTATCCAGATGTAGAACTCTCAGATAACTTCAGCTAACTGCAGTTCTCTCAGATAACTTCAGTACCATGTCTGCCTGCACACCTGACT
>112301 NS=129 contig=separate
CAATGAGAGCTAGCATTTATCAGATAGTTGGTATATGTTATAGTTTAAAATCTCTGACATTTTCTTCATAAAACTCTATAAGGCCTGACTGTAAATGGTAATGTGCTGAAAACTCGGGACTTAGGAGGCCGAGGACTGGANNNNNNNNNNGGACTGGAGGAACATGAAGTTAAGGTTAGCCTAGGCTATACAGCTAGAACTTGTGTCAAAAGCAAACAAGCACACCCTAACAGATTGACAACACTGACATCCCTATTATGGAAATTATATATGTATGCATGCATACATATGACT
>112302 NS=26 contig=overlapped:51
TGATGAGAATGAGTAATGGCTGAGGGCTCACCCCTAAGAAAGACCTTCTTGCTGCTCCAGCTAAAGGAATATTCCGAGAAAGGGGACAGAAGCAATGTAAGAACCAGAATATGCGCAGAGGGATGTCACCTCCAGGGATGACACAGTCATTGTAATCATGAAGTCACAGCAGCTGCAGTTGCATGCAGTAGGCTTGCATAAGAACGGACGTGCCAACAGTCAGGCATCGGACT
>112303 NS=28 contig=overlapped:34
TCATGGCTTCCTGAACAAGGATGACACCAATAGGCATGCTAATACAGAAGACAGATGGCTTGTGATGCCTCAACCCTAGATAAAGACAACCAAGGGATGACAAGAGCAGGAACACCAATGTCCTTCATGGAAAAGATCCAAAATAGGTTATCAAATATCAAATGGGCAGGGCTGAAGCCATATGTGTACAAGTAACATGTATGGACCTAGTAATTTGTATAAATACATTTAGAACTAAACACACACGACT
>112304 NS=122 contig=overlapped:93
GTGTGATTGCCCATGTTACATATGCCAATACCTCGGATTACAGTTATTAAATAACAAACACTGGAGATCATCTAGGAGATACTCTATCCAGAAAGGTCCAACCTGAACCCAATCTCGCCTGAATATCTGACATATGGTCTGTGGAGAGTCTTGGTGTTAGGGGACTTTCTTCTTCGTTGTTTCATTTGACT
>112305 NS=73 contig=overlapped:50
GTGTGCAGATCCGAGAAGAGCTTGCAGACAGGGCCTCTGGTTGACCCGGAACTCTCGGATTGGCTGGGAGCGAAGCTCAGGGACTGGAGCGGCCCTCCGACATTAGAGTATCACTGGTGCTCCCCCAGGTTGTATGTGGGTGCCAGAGACTCGATCACAGGTCCTCATGCTTGCGTGGCAGGAGCTGACCGGACTGTTCAGCACACTGGCAGCTGTGACTGTGACCACATGACT
>112306 NS=51 contig=overlapped:31
ACATGCACACACACACACGGAAACACACTGCAGAAAGAGTTACTCTCTTCTGTTCAGTTCATTTGACTCTTTTCCTCCTGAGTGATGTTTATAATCCAGAGAGATTGTCGAGTTGTCAAAGACAGTAGGTGTCATTGCTTTGTGGGCTATGTAATAGAGAGGTGAGGAGCTTAAGCAATTGGGTAGGAGGAAAATTTAGGGAAGAAGCATTTAAAGAAGGTTTTGATGTGAGATGCCATTACATCATTGGACT
>112307 NS=103 contig=separate
TGGTGTCACTGTCTCTCTTAGGAAAGGTAGAAAACGAGGTCACCATATCCTTTGGTCCGATAAGGAAGGCAAGACCCAAGATGCTGAGAGGCAGGACTCTGGAGCCTCCAGCCTGCATCTTCATCTGATCCCTCACAGTTCTCTCAAGTATTTCGCATCTCTACTACCCCTACAGGAAGGTTTCCTCAGGATCATGACCTTGGCCCTTGGCGACTCTGGGATGGAGATTAGTAACTATAGCAACATCGCAGAGGCATGCCCTGAGCATCTCAGCGTCCTGCAGTGCATTTGACT
>112308 NS=38 contig=overlapped:129
ATGTGTAACGCATGGGTTCCTGGCGCCTGTGGAGGCCTGAAGAGGGCGTTGGAGATGCCAGGGGGATGCTGGGGTCTATGCTTGAGTCCTGTGCAAACGTAGCAAGAGCTCTCAAACCACTGAGCACTCTCTCCCACCACCATATACATTTGACT
>112309 NS=64 contig=overlapped:64
CGATGTCCAGCTCTGCTTAAACCCTGACTGATTTCCAAGTCTGCCTGGGATGGGAATGGCCGCTTGGGCTATGAGTTTTGACAGGGCAGGCACACACAGGTCTGTGGACTCATTTGCAGTTAGCTGACCTAGCATAGACTGGGCTGGAATGCCTGTGACCAGTGAGCTCTGACATCAGGCTAACTCAAGAATGTTCTAGTCATGGCAGAGGCACACGACT
>112310 NS=106 contig=separate
CAGTGCTCTCCTCTAGGAGCTCCTCAGACAATTAGAAATATGCTTTCCTGTCCAATGTACAAATACACAGAATCCCATGTGCTTTCATGTTCCTACCAGCCTCGGTGGGATGAACTGGGTCCTCGTGATTGCTTTCACTTGTGATTTCCTTATTAAATCATAACTGGGTCTTGATTTAAGAGTGGGCATTGTATTATTACTGAGGATCTTCTAAACATCTTCTAAACCTAGCCTGCTCAATTCTGATAAAAGGAAGGCATAGTCCAGGTATGAAAGAATAAATTTCACATGACT
>112311 NS=80 contig=overlapped:93
CCGTGCCTCCTAGAGAGTGGCTTGCAGATGACCCCGGGCAGGCTAAGCAAAGTCTTTCCCAGGATTTGTGGTACTTGACACTGACTCTTCCCGTGGAATAAGAAGCCATCCTGTTGCTACTTGAATTAAGTCAGACAGAAGGAAGTGGATGAGCGAACAGAGAGCCCTGTCAACATTCTGAACACCTGACT
>112312 NS=54 contig=separate
CTGTGTCCTGGCAAGCAATAGGGAGAGTGAGATGGAAATTATTCCTTATGGTGTAAAAATAAAAATGTGGAGAATCCAAAAAGAAAAAAAGAAAGAAAGAAAGTCTTCGAAGAGGGCCCAGTGGGCAAAGTGCCGCCACANNNNNNNNNNCAGCGAGGAGACGCAGGGCAGAAGCGGGAGGCCGGCCAGCCTGGCGCGGAGAGAAAAACAGCAGGTGATCTTGTTTCAGACAAGGTGGAACGTGAGCGCTGGCACCTCAGAATGCTCTCCAAGGTCCAATCCGAGCACCAGACT
>112313 NS=42 contig=overlapped:90
CTGTGAGAATGGAGAGCAGTGATAGCTGAATTAACAGAGTTTCTGTGAGTGCCAGATAAGACACCTCCCCCACTTCTGCCACAGAATGAGAAACCCAGCTCCGTGCTTGCAGGACTCAAACTGTCCATGTGCTCACAAATAAGGTATATGCAGCTAGCAACTGTTCATTCTTTCTATTCAATGTCCACTTGACT
>112314 NS=124 contig=overlapped:16
GGATGACCTCGTGATCACTAGTCATTTTCTTGTTCTCTTTCTATTTCCCTGACCCAGAAGAAAATAACTAATCTGTTATTTGTTCTTTTGTTCTGTCTTCTTCTACCCTTTCCTATCAATATAACAAACCACCTATGCTGAGTCCATCACAGTCTTTTTACAAAAGTGTTGCTCAATTATACAATCATGAATAAAGCCTACTGTGACCTTTTGGCTCATTCATGTTGCAGGAGAGATTGAGCGCTCACCTTATGTCAGACATGGGACT
>112315 NS=55 contig=overlapped:81
TGATGCCGGCTGCTGCTCTCCCTTCTTGGCTTCACTGTGTTGAGACATTCATACAGTACCAATGACATTTTACGTAAATAAACTAACAAAACCTGGGTGCGGGATGCAGTCTGTCCAGCTATTTGGCTTGGTGGAGAGCAGGTATTAGATGTGAAGGAAAAGCACACGGTGGGGCCAAAGACCATTTCCGCTCTCACCGGACT
>112316 NS=96 contig=overlapped:11
AGATGGGGAGTTTAAAACAGTGAGTGTCCTGACCAATTACATATGGGAAGAGACAGGTTGAGAGAGATTTTGACCTCTTTTAAGTCATTGGTCTCTTTCACAGTTACTGGTACCTAGCACTCCCAAAAAGCGTGTCTTGATGCCAAGGGCCAAGGCCTCCCTGCTTTATCTGGAAGCCCTTAAATCTTGCACAAGGTACATGCTCAATGAACCACTAGGAATTTGATCCAGGTGGACAGAGAAGTTACAAGTAAGAAGTGACAGCACTGGACT
>112317 NS=68 contig=separate
AAGTGGTTTTTGACTATCAAAGAGTCACAGTATATCAGAAGGTAAGTTATTTTGTAAACTCCATTGTTGACTGATATAAGGCAAAAATACTCATTGTCCTTCCCCTGGTCATTTCTGATAAAGTCTTACTAGTTATTTGTNNNNNNNNNNGACATTCCTAAGCCTAACAATGTCTAATAGAAACAGAATGTAAATTACACATGTCATTTTATGTAATAACCATGCTATAAAAAAGGGAGAAGAGGGCTGGACATGTCATTCAGTATATGCTTAATATACACAAGGCACTGGACT
>112318 NS=54 contig=overlapped:74
TAGTGCCGTGCTTTCCTCCTTCTTCCCTCAAGAGGCTCTGGCTTACACTGCTGTTGCCGGGCTCCTTCCCACCCACCTCCTTGCAGATCTCCACTTCCTGGGGACAGGCAGCTTATAGTTCCTGAGCTCCGGGGGTGCCAGAACATGCTCTCTCTCACGGTAACCCCCACCATAACCCAATGACTGCCCTCTGCATGTGAACACAGGACT
>112319 NS=110 contig=overlapped:10
AGGTGAAAAGGTCCTGGGCGAAAGTTTCTGGAGTCATACAGAAGACCACATCCTTTGTTTCCTTAGTGAAAAAAAACCTCAACTTGGGAAAATTTTAAAGGATAGACTCATATACCCTCTGTGTTATGAACATGTTATTTGGGTCAAAGGTCATGGACTGTCACACTGCCACTAGAGCAGCATAGAGAAATGCATCGATAAATAGATAAAAACAAATAAAAACCAAAACAAACAAACCAAACCAAACCAAAACAAGTCTACTGAGCATGGGACT
>112320 NS=92 contig=overlapped:12
CCATGAGCAAGGGCTGGCTACAGCACCCATTCAGAGACTGACAGTGACCACTGCTGCTATCAGTGATAAGCTCTCATATCTAGTAAATTGGTGTCCCCAATCTTATATGCAAGGGAAGCAGAAAAATCAGGACTCGACGAAGGATGAAACTAACATTTTGTGGTATCATATCAAATTAGTGATTTTGTTTCTTTTCTTCGACCTAGAAACTTTTCTTTTACCTAGCGCCTAGCGTGTGTCAGGCACTGCTGTAGGCACCAGGACACGGGACT
>112321 NS=78 contig=overlapped:57
TCGTGCTTAATCTATATGTCTGTGTGTTTGATCTGCATGCAAGCATTGCCCCATGTGACTGCATGGTACCCCTGAAGGCCAGGAGACGGTGTCAGATCTCCTAGGGCTCAAGTTAGACAGTTGTGAGGTCTAAGGAGATGGCAAAGAGCCACTGGCAAAATGCCACAGGTAATCTCCACGGGGCCTGCAAGACCAGAGGGACTGCCTTGCTAAGAAAGCATCAGACT
>112322 NS=116 contig=overlapped:29
TTGTGGAGCTACCCCCCTCCATGCACACATTTGGGTTTGCTCACAATGTGTCTGTGTCTTCTCGGATAGCAGTGCATCTTCACCATCGCTTGTGTGCACACAGCTGCACAATCTGAATCTACAACCATGTAAATTACTGGGTGCGCCTGTGTCAGTTCGCACACAAGCACATGCACTCAGACACGAGTGCAGAAGGTACTTATGTGCATCTGCACACCCACGTACACAGCCGGAAATACACAGGCGCACACGACT
>112323 NS=119 contig=overlapped:101
ATGTGAGGGCACTCAAGATCCATGATTGTTGTTGAACATTTGCTTTTTATGGCCATCAAAAGGAGTTTGCTGAAAAGGGGTGTGACAGGGAGATATCTATGCTGACTGATCTACTACGTCATATAATCATTTTTCCATAATGCGCGTTCTTTTCATAACGCATCTAATTTGAATCATATGACT
>112324 NS=27 contig=overlapped:14
CAGTGTCTTCTGTGCTTTACTCTGCTTATTCCAAGATATTCACTCTGCTTACATTTCTGCCATGTGATTAGATTTTACAAAAGTATCTGAACATCATCTGGAACTACTGGATTTCACTTTGCAAAGGAAAGTTATTCTCAGAAATTTCTCACTTGTGTCAGTTGCTTTCATTTCAACATTAAGTTATAAGAAAAGTATTCTCTCTGACCAACATGGGTTAAAGCTGGACCTCAACAACAATAGAAATAACATAAAGCCTACATGCGACT
>112325 NS=110 contig=separate
CAGTGATAAGGATGTGAAATTAGACCTTAGAACTCTGAAGTTGAATGAAAAGGGTATGAAACACAAAGAATAAACTGTAATTCTTATCAGTTTATTCATCACTTTTTAAATAATAGTGTGATACTTTGTTCTTTGAAATTNNNNNNNNNNTGGGTTTCAAACTTTTTGCGCACATTCTGTATTGGCCAATTTTATACACATACCATGTGACTAAAGAGAGAAGGCAATCAGCTAGCCCACATGATCTCTGTAATGCACAGAATGACTCAGGACCTCACACAGATCCACTCGACT
>112326 NS=118 contig=separate
AGGTGTGTAAGTCAAGGCAGCCCTCTAGAAACTGGAACACCACTCCTTTCCTTTAAGTTTGAAAGAAAAACACATAAAAGAAATATTTGTCCAAAGAGGGTAGGGAATATAGTAGAAGTTGGGGAGATGGTTCAGCAGTTANNNNNNNNNNAGCTGACTGCTCTTTCAGAGGACCTGGGTTTGATTCCCAGCACGCACAGAGCCACTCAATATTGTCTGAAGCTCCAGTTCTAGCAGATCCAATGCTCTCCTGTGGCCTCCCAGGACACCAGGCACACACCTGATGCACAGGACT
>112327 NS=55 contig=overlapped:63
GTGTGAAGCTTAAGTTTTAGCATCCTTTGCAGGGAGTTACTCCATGGTCCAGCCAGGAAGATTTAAGGCAAAGTGAATGAGAAGTTTGCTTCTCTGCGGTGAGACTGGCCCCTTCCTGTTTTTCCTGCTTCCACTTCTTTCCTGAAATAAATAAAGGCTGGAGGAGAAGCAGCCATCTTGTGACCATGAGCTAGCCCTAGTCACGGGAGCCACATACGACT
>112328 NS=124 contig=overlapped:13
AGATGTTAAGTTTCTGAAATGGAATTGCCTCTTAAAGTGTGAGAACAATATTTAGGTACTTACATAGAATCTGACATATGCTTCCCTCATTCGCAAGCAATTAACTCTTACTAAGACACTTTCACAAACCTATTACTGTGATTTTCTGTCACCTCCAAATGCTAATCAACACTCCTTTTCACCAGTGACATAGCATTATCATACAGTGACTGAGGTTGTAGGCACTAGCCTTCCGCTACTGTGCACCTTATACACGGACAGTCATTCGACT
>112329 NS=99 contig=overlapped:50
AGATGGACCCGTGACTCTGCAGGCCAAGGCACTTCCCTATAGCAGCCGCTGCTCTCAGAGGCCACGCTTGAGCTGAGCCCCTAATTACAGCCCCTGAGACTCGGATGTGCCACACTAGGCGTAGACCGTAAGTCCCCAGAAGAGCCCCAGGTGGCTTCCCTGCCTGGACCCACCAGGGAAAGCCTGGCTTGCAGAGGGGTGCCCTCAGCACCGTGCTGTCCAGTGCACGCGACT
>112330 NS=120 contig=overlapped:17
TCATGAACTCCTCTAGAACAATCCGAGCCTTCAGTGCCCACACCAGGCCCTTTTTAGCTGGCTCTTGCTGAACTGATTTGTGTCTTTCTTGGCTGCCATTTTCCAGAGCAGAAAACCCTCAGTATTTCCCAGACACTGTGCTCTCACTTTCTATCTAAGCAGTCAGTCCTAGGGTCCCACCAGCCAGCTCATCCCTCCTGTCCCCTGTCTGGGACCCCATCCCCATAGTCACTGCCTCGGGGGAGCCTCTCCTATTTGCATCTGACT
>112331 NS=140 contig=overlapped:26
CAGTGCATAAACCCGCATTTTCTGTGTCCAGCTGTAGAAGGGCCTTCAAGCAGTATGTGAACACGTGTGTCCCAGAGAACTCTGGGATATCCAGGATCCTGTGTGAGCCTTGCTTGAGCACTGGAGGTGGAAATGACCTCTGGTAATAGCAGCATCTCAGAGAGGCCTGCAAGGGCAATGGATGCACCCAGACAGCTGTCCAGGATGCTTAGAGAAAGCTAGGGTCCTTTCCTTTGTGGTTTAGCCACCGACATCCGACT
>112332 NS=116 contig=separate
AGATGTAATTAGTTTCTTCAAAATAAGAAATACTTGCGATGGTGATTTAATATCCGCATTCAAGTACACAGATATCTTCTAGAAAAGTGTTGATTTATACACTTAGCCTCTAACGACAAGCATATTTTTTCCACTCTGCCNNNNNNNNNNGTGAACCCTGGGTATGATGTGCTGAAACTGACCAGCCTCCTGCGTTTGCGGCAGGAAAATGTGGTATTGATGATGTGGTCGCCAGCCAAGTGCCAAGAAAGACCTCATTCATGGACAATGGAAACAGAAGCAAAACATGCGACT
>112333 NS=63 contig=separate
GAATGTGTTTGCTCTTTCACAGCTTGACCCCTAATGGGACTATTTCTTCAGATGCAGAGTTTGAAAGGAAGAGACAAAAATATATGAAGAAACAGGTAAATCACTGCTTGTTCTCTACGTTGGGAAGTTCAGTGATTACANNNNNNNNNNGTGTCAGGAAGGAACAAATGGAAGTAATTAAGAGGCTCTCTGAACATCATTAACAAAGAACACTTTTTATGTCTGATTACAAGTCCAGGTCATCAGAATTTTGCTCCCTCTGTGACAATCAGAACTGTAAACACACATACGACT
>112334 NS=121 contig=overlapped:11
TTGTGGGAGGTCTATTCCCTCTGGAGCTTTCTCAGGTTGCAAGACCTCGTGTGCCCAATGGAATTAACCAGGAGTTTACAGTCGTTATGTATCCCACTTACAATGAGTAATCATATGTTTCTGTGCAGAGATATCAGTACCCAAGATGACAAGAGTCATGTGGACCTCACTGGAGGTGATAACTAATACCAGGGTTTATAGCAAATTAGCTGGATTGCAATGCTAAACTTGGAATTCTAAGTTGGGGTGAGCATCAGTGGAAGTCCATGTGACT
>112335 NS=135 contig=separate
GGGTGTGGCTCCTCAGGGAGCAGCAGTGTGATGAAGATTATGGACAGGTGCCTAAGCGGAGGATGAGAGCACCAAATGCCTCTTGGAAGTACATTTAAGTTGAGGCCCGAGGGATGAGAGGTCAGCTTTTCCAAAGTGGGAGNNNNNNNNNNTCCAGACAGAAGGCACGGTGAATGGGCAGGGTTAGGGGTAGACAGACCACTGGGGCAGGAGCACAGAAGACAGTGGGAGGGAAAGAGGAAGCATCTACTGGCGGCCAGAGCCAAGTCTAGGAGCTCAACAAATGCACCCGACT
>112336 NS=111 contig=overlapped:88
CTGTGGAGTTGGAGTGAGTGGGATAATTGATAGGACTCTGTGTGGCTTCTTTTTCTAGGAGGAAGAGTCAGCGTGCCCTGGCCAATATCCTGAGACGTATTCCCCACCTCACCCTAACCCACTGAAGAGAAATCATTTTCTTCTGATGGATTATGAAGTGCAGCAAACTGCTTCCTTCTTTGGAATCACACAGGACT
>112337 NS=110 contig=overlapped:92
CTGTGTATGTCTGCAACTCCAGGGTTGGCACTTTGAAGATCCCAGGAGCTTGCTGATCACCTAACCTGTCCAAAAGAGTGAATTTTGGGTTCAGTAAGAGATTTTGTCTCAAAAAAATACGGTCAAGACCGGTGGAGGAAAACATCCAGCAACCACCTCTGGCCTCCATTTTGTCTACCCAAGCATTTGACT
>112338 NS=69 contig=overlapped:110
AGATGTGGTGCCCCAAGAACTCTGTCATGCTAGATTTCTATTTCAAACACTCTTCAAGTCCTTGCAAGAAAACCTCTAGTCACCAGAACAGTGTACAAACCTGTGAGAATCTCTTAGTTCCAGTCAGTTACATGACAAAGCCTGTCTGGGTTCAACTCTTCCCCACACTCGACT
>112339 NS=125 contig=overlapped:97
TGGTGCCTGGCTGAGGTTGGGAAGGGGCAAGTTTACATGGTCAGGCTCCTCCCTCCCCTACTCCACAGTAGGCTTGGGCAGAGTTGATCTGCTTTTACACACAATGCTGCTCCTGACACTTCTCAAGTGCTCTCCTGTTGAAGCCTTTACATTTAGGCCAGTTGAGCCTTCCTGCCAACATCTGACT
>112340 NS=129 contig=separate
TCATGATCTTATCTGTATCGAGGACCACAATACCTATTGTTGCTACAGCCAAATAATGTGCCTTTGGTTCCAGGAGATGAATGATAGACACGTTTTCTACTGGATTGTTTTGCCATCACTGCCTTTCAAAGGCCTGAGAGNNNNNNNNNNAGACTCCCACAATTCTAAGAGCCAGACCGTAATCAGGACATAAAGTTCTTTTCTTAAACTGTGTAAAGGGGACAACTGTATTTCTGGGTCAGCCACGACCCATTTGCTGGAAACTCTAATGAGACATGCTTTATTCATCTGACT
>112341 NS=82 contig=overlapped:121
TTATGAGTGGTGTGCATGGTAATCATTTCACAACTGTTAGCAAGTGGGACCTGTGTCCAAAGTGCAGTCATTCGACTCTGATGACTCAGCTTATTATCACCAGAGCTTGCTGAATCTTTGTTGTTTCTTTCATCAAAGTATTCATCAGCCTTGTCACAGGACT
>112342 NS=127 contig=overlapped:107
GAATGAGAGGCTGTAAACAGCATTCTCTCTCGAAGGATTTGTCAGCACAGGGACAGATGGGGACTGAAAAAGACCTCAGCAGAGGAACAAGGTTGGAAAGTACTGTGTAAGGTCTGGGATGACTTGGCTACATATTTAGGACGAAGGTACAGGGGAGGTGAAAATAAGCATGGGACT
>112343 NS=57 contig=overlapped:105
TAATGATGTCTTCAAATGTGTTCACAAGAACAGCTCTGTAATATTTGAGTACTGTTTCTAAATGTGTCTCGTGTGAATCATTAAGTGTATTTTAACTGTGTAATTATGACGGAACCTTTTCTCACCAGTAGTATCTTCTCTGATGGAGCACCACTCATAGGTGACTGTGACACAAGACT
>112344 NS=103 contig=overlapped:89
GGGTGAGTGCAGAGTCCGTAGGGAAATAACCTCTGCCCAGAGGGCGAGGGTAGCTCCGGGGAAGTCGCGTCTCCGCCTTCGCCCAGCTAACCGGGTCGCCCGTGCTCCGCTCTCCAGCGTCCCGCGTCCGGCGTCCGCTTCCCCGCCGGCCTGAGCACCGACCGCGGGTGCCCGGGGAAGGGTTGGCATCTGACT
>112345 NS=91 contig=separate
TCATGATCCCACCACCTCCCTATGGCCCCGCCTTCTAATACCAAAAGAGTGAAGATGTCACGATATGAATTTGAGGGACACATTCTCTCGGCAGTACCTCTGTGTGCCAGGAAAGGTGCTGGATCCACGGGGGACACAACGAGGCCTTGCCCATTGTTACAGAGGGCCCAATAGGGGGAATCCTGATGGTTAGCATGGGGGAGTGTGGAAGCCAGCACAGACATCTAACCCTGTTGGAGGACGGCACTAGCCAGGAAGGCTTCTTGGAAGAGGTGACAGGAATGACATTTGACT
>112346 NS=111 contig=overlapped:10
GAGTGCGATGATATATGATTTATGTTGATGTGCCTGGCTAATCTCACATACTGTGATAGCCTCAGCAATGTAAATGTTACAAATTAATAAATTCCATCCAATTTGGCTCCATATTTTAAAAAAACATGAATAAAAGAGTTTTTTAAAGAGTATGCGAACACCCCCACTTGTCAAATTTTGTTCTTACTTCTCAAGGAACTGGAGTCCTACTGAGAAAGCCATTGCCTCTACCTCTGTCTAGTCTGGTCAGAGACATGGACGCATTCATGGGACT
>112347 NS=72 contig=overlapped:83
GTGTGGTAGCCCATCTGTGACTCCAGTGTGTGGGAAGCAGGAGAGAGGGATTTCCCAGAGCAAGCTGCCTAGCTGGCATTTTAGCCAAAACAGCAAGCTCCAGGTGCAGAGAGACACTGCCTCAATCTGTACGGTGGACAGTAATCAAGGAAGACACCGCATGCCAGCACTGGACTTCTGCAGGTGTCTGCACATTCGACT
>112348 NS=18 contig=separate
GGATGGTGCAACGGTAGGAGGCCTTGCAGTTAGCAAGCGTCCTTGGGGACCCATCAGCAACAGGGGCTGCCTTCACTCAAAGTGACCCACAGGAACCTGGGCCTTTCTTGAGACAGGGTTTCTCTGTGTAGCCTCGTCTGNNNNNNNNNNCTGGACTCACTTTGTTAGACCAGGCTGGCCTCAAACTCACAGAGATCCTCCTGCCTCTGCCTCCCTGAGTGCTCGGGTTACAGGCGTGCGCCGCCGAGCCCGGCTGAGAACTGATTCTTGACACTAGCTTCACTGCACTTGACT
>112349 NS=136 contig=separate
CTATGACCATCACATTCTGTCACCATTGTCCTCTCTCCGTATCGTCTTTTAACACCATTTTCTGTTCTCAGGATCATAGTCTCTCACCTTAGAATTTTCTCGCCACTATCTTGTCTCTCCATTACACTCTCCTACTCTCATTATTAGTNNNNTAAAAATCATTCTCTATCACCAACATCCTCTCCATTGTTATTTCTCATGAAGAACTGTGGTGACTCAGGAAACTGCTCACTTAGTGTCTTCCGACTTGCAGATGATTTGCTTTGACAAGAATGTATTTCTTGTATCATTGGACT
>112350 NS=57 contig=overlapped:67
AAATGTGGAAGCCAGACCAGGAAAGGGATAGCTGTTGGGGGTATTTGGAGAAGGGTGGTAGCTTCAAAATGTATCAGGTGGCACTGGGAGAGCTGGCGGCAGGGCTTAGGGAAAAAAATGAACTTTTCTCCCTCTGACCTTTCCCTGCCACCCTATCTGCAGTATCCTCAGCCTTCTTTTCTGTCTTCCTTCCTGCTCTACATACCCACATCCGACT
>112351 NS=134 contig=separate
CCATGGCTGCTCCTTTAATGTAGTTCTAGAAACAAACAAACACACAAACACACACCAAATGTTATTGAAGCAGTGTTTTAGCTGGTAACTTTGTCCCAAAAGCATCCTTAGAGTCAGTGTGTCACTCAGTAAGTCTGGTGGNNNNNNNNNNGGAGTTCACTCCAAAAACAATCAAATTTTCAGTTACATTTGGTCATTTGATTATGCCGTGTCTTGAGCAAACTCACCCTGGCATGCTATTTCACTAATTTCCTTTCTGAAAACTTCCTTTGCTTTACCTCAAGTGCACATGACT
>112352 NS=129 contig=overlapped:78
TGATGGCTATAACCCCTCAAACTGTCAACCAACATAAGCCCTTGCTCCCTCTTGAGTGGCCTTTGGTCACAGCAATCAGAAAGGTAAAGGTATACCTGGGTTTCAGGTGCTCTGTGACTGGATCAAGTCACTGCGCTCTCTGAACCCGTTTTCTACGGAACAGGGAAGTGCCGAGGAAGCGGGGGAGCTGAGCCCTTCACAGGACT
>112353 NS=47 contig=separate
TCATGGAGTCTTCAGACAGACCGCTTGGAGATCCTTGAACTGTGAAGTAGGAGTGACTCTTAACTGACTCACACTTGAAGTCAAAGCAGACCGTGGGGGTCTGGCAACTGACCCGTTTCGAGGAAACCCAAAGTGTGAAGNNNNNNNNNNTGTTCTTCTGGTCTAGTCACAGCATCAAGAAAGATGGAGTCCGAGCTAGTTTTAGCTGTCAACTTGACATAACCTACAAGCAGATGAAAAGGTCGGCTTGTCGGGGAAACTGTCTAGATCAGGTTTGTCTGTGGGCATGTGACT
>112354 NS=33 contig=overlapped:70
GGATGAATAAGAAAGGTCAGGTTATGATTTAATTAGGGATATATTTGTGTATCAACTGACAAGTGGTCAGTTGTGCTAGTAGATTTTGTCAACTTCACAGAACCTTGACTAACTGAGGAGGAGGAGGAAAATGCCTTCATAAGATTAGCCTGAGGAGAAGTGTGTGTGAATCTTCTTGATTAGTGATTGACAGAAGAACCCAGACCACTGGACT
>112355 NS=133 contig=separate
AGATGTCAGCTGCAATGCAGAGAATGAAGCCTGTATCCGTATCACTTCAAAGTTCCTGTTCATGGCAGTTGACAGCACAGTTTCTCCCAAACAGTAACGTAAGTTGCCAAGTAGCTTTTGACAGTGGAAAATAATCAAACCTTAATAATGGCCCCGAGAAGAGTGAGGTATTAAAGTGTGCACATGGTTCCCAGGAAAGTTGCCTTTTGATGCACAAATTGTCTCTTGGCTCAATGGCTGAACATGATAATTAACATCTACAGAATTATTTGTGGCTTTTTAAAGCATTTGACT
>112356 NS=68 contig=overlapped:117
GGGTGCGAGGAGGGCTGAAGCAATGGTTTAGTCCGTAAGAGCGCTGGTTGATTTTTGCTGAGGATGCAGGTTCGATTCCCAGACCCCGGTTGTACACAACCATCTCTAACTCCACTTTTAGAGCATCCGACGCCCTGTTCTGGTCTGTGTGGACACTGCACGCGACT
>112357 NS=38 contig=overlapped:71
GTGTGCAGGTACCTGCTGAGGCCAGAAGGGGGTGTCAGATCTCCCGGAGTTAGCAGCAGTTGTGAGCTGATGCAGGTGCTGGGAACCAAACTCTAGTCCTCTGCAGTAAGAGCAAGTTCTTTTTTTCCCCCTTGACTGTCAGGAGTATTAATTTTCTACCTGCTGCTTAGGAATTTGACCAGCTGTCCCTTATTAAGAATGTAACATTGGACT
>112358 NS=97 contig=separate
TTGTGTCTTGCTGTAATTACCCAACATCCTAGAAATAGGGTATCTAAACCAGCCAGACGGCTCAATGACTATCCTCTGCGCATTTCTTGCCTAAACCAGGAACGCAGTGAGGTAGGGATGGCTAGCAAGTGGTTTTGCATNNNNNNNNNNTAATAAATCAGAGATAACTTTATGGCTGTGTTACTTTTGCCCTCTTTTAAGACACATCCCAATTTGAGTCAGAATCTGATCATTTATGAATAGATTAGCCACTTGTAAATGGGCACATTTCTGCATATTTACCTTCACATGACT
>112359 NS=114 contig=separate
ATGTGCCGGCATCTCTGCGGTAGGCTGGCGTGGACGCTTTCAGGTGTATTCCCAGGACTGCTATAGCTGGGTCTCAGGATACATCGATTTAGAGATTTCTTCTTTTGAGGACTCCACACGGATTGCCATAGTGGTTGCACTAGCTTACACGGAGACATGTGCTTAGCAGTTCTCCCAACAGCTCCTGCCGCATCCATCTCTGCCCTGAGCGCTGACAGAACTAACGCTCCCCCTCTGGCACCGTGACGTTCCCGTTTTTTGTCCCTCTGTTTTACTGTCTTTGCACACGGGACT
>112360 NS=84 contig=separate
TAATGCTTATTTTTAAATTTCCCTGGCTTGTAAAATAATGATGAATTAAAAACCTCACCAAGTCAGAATTTTAGTCTAAAAGTTCCCTGTTTTAGTAGAAAGGAAATCACAACTCTGGTATTTGATATGTCAACCTATTGNNNNNNNNNNATCCCCAAAAGAGCAACAGTAAACAACAGGCCTGCATACCCCGGGGCCCATCCATCAGGAGACGGAGGCCAGTGCAGCAGCACAGACTGTTGGAAGCAGAAGCATCTTAGATTCCATCTGGCGCACGCCCTCTTTCACAGGACT
>112361 NS=52 contig=overlapped:104
CAGTGTGCTGTTCTGTACTTGGTGTGAATCTTGAAGCGAATCTCCAAACAAGCTGGCTGTGCAGCAAAATAAATGAATCTGCAACTGTGGGGAATGTTGCCAAGTTCTACCAGTGCACGATTCTCGATTGCCCTGCCAAAAAGAGTGCATCCTTAAGGTTTTGATCAGTGCCACTTGACT
>112362 NS=108 contig=overlapped:90
CGATGAAACAGCCTCCAACACCAGGAGATGGAACAAGTGATGCTCAGATTCAAAACTTGGAGAGAAAAATTTTAGATTTACTCAAAAACTTCCAGTTTCTTCTAGTCTTTCCCACTTTCTCTAATCCTTTCTCAAATACTTGTGGCATTTATTTGTGTGTAAACATGTAGGCTTGTACGCCACATCACATGACT
>112363 NS=134 contig=overlapped:85
TGGTGCCTGGATAGTTGCCGTGGACACAGAATGGAAAGGACTTAGTGTCTGGGTCCTTTGGAGAAAGGTCCCTCTGCTGTGACCCAGCGTGGCTCTGGCCTCCTGAAGAAGGAACCGTGCGCACATTGTAGAAGCCTCTGGGATTTCACAGTCAGGTGGACAGGGAAGGCTGGCACGTCTTTCATCAGGGTCACGGGACT
>112364 NS=128 contig=overlapped:32
GCGTGGAACAACGAGGGAATGGAAGCTTGTGGGCTCACTCCTGTAATCCCAGCATTCAGCTGAGGCAAAAGGATTTCAGACCTTGCTGCAAAACGACAACGCGAGGACCAGAGATGTAGCTCAGCTCCTGGAGTGCTTGCCCAGCATGGGAAAGCTCTGAGTTCAACCCCCAGCAATGCACAAAAAAACAGGTTTGGAGGCACTTCTGATCCCCCGTCCCTATCTCCCTAATGATTGCAGGTATGCACCAGACT
>112365 NS=116 contig=overlapped:99
GCATGTGGCTCTGTGTTGATGACTCAGTGCTCACTGGAACCCAGTAGATTTTCCCATTTCCAGAGGATGAGTGGGTGACCTAAGTTTGGTCAAACTGGATTCATTCTTTCACAGTTGGGTTCCTTCTCTACTGGGAAAACCATTTTCTATTGTTGTGTGGCCCACAGTTCAATCTGTACATGCGACT
>112366 NS=118 contig=separate
TGGTGCAAAGAAACATAAAAAAATAAAACAAACAAACAAAAAACCCCAGAGGTCCGGAAGACTGCCGTGAAACGATGTCCCCTGGACACGACAGGACTGGATCACTGTATTCACGAACCTGAAGCAGCTGTGATTGCCTGNNNNNNNNNNTGGACATGATCAAGACAATCGACACTACAATATGGAGGAAGACTACTCTAGATGAGGAGTTTCCAACTGATGGTGGCTCCTGGGGAAGGGAGAATAAGCTTTCTCTTAAGGGCTTGACCCTTGCTAGGTCAACCACACTCGACT
>112367 NS=110 contig=overlapped:56
GAGTGGGCTGCCGAGCCAGGTAGGTGGCACAGTTGGTAGGAGCCTATGGCTCTAATTGTTCAGGCCCAGAGCACAGTTGGTCACTAAGGAGGCTTGGTGTCTGAGGCTGCTCTGGAACTAGACCCACAGCCACGGCAGATGTGTGCAGGCCAGGGCCTGATGGGAACAGGTGGCCTGGTTGGTACACCTTGGAACAGCCTGCCAGCAGCTTCCTGCTTGCATACGACT
>112368 NS=102 contig=separate
TAATGATACTTATTTCTTCCGAACAAAACAGAACAAACAAGTGCCTGAAGAGAAGGAACTTGGTGTGTAATTGTTGTAGTGCTGTAACAATGAGGCATCCCACAAGAGCCTGAAAACGTTTGCTCCTCTCCCAAGGTTCTNNNNNNNNNNTCAAGCTGTGCCTCAGCATAGTACTATTAAAATAGGTTCACAAATTCAGCAACATTTTTAAGCGTTTTCTGTACCATTCACTTTACCAATAGGTAAAGGGCTTGCTGTATATGTGAAAGGAGCTCAGATCCCAAGCACCCGACT
>112369 NS=128 contig=separate
CTATGTTGGAAGTACCAGCACAAAAAGAAAGGAAATGCCTTGGGAAAGTCGAGAAAGCAGATGTCAGCCACACATCCTACAGAGTGAAAATGTATTTCAACGTGAGTTGCCATTTTCAGATTGAGCAAAATTTACCATGAGNNNNNNNNNNCAAAATATTCAAATAAAAAAGTAAACATGGGAAATGAAACCAAAGGGTAGACTTTCTCTTCATACATAATGCAGAACCACGAGAGGGGCAAATATCTGGGCAAAAGAGAACACAATTTAATCACTGTTTAAACAGCATACGACT
>112370 NS=70 contig=separate
GCATGAAGTCAGTTATCAGCTCTGTGATGTCCACCTGCCAGTCAGAGCCCAGCAGGTAGGCCAGGTGTCCCCCGGGATCAGGCGCCTCGGCCACAAATTGGGTTAGGACTCGAACCATGGCATGCTGGTACTGGAGGGTGNNNNNNNNNNTCATCATCTTCTTCCTCACTGTCCCGAGCTGGCCTGTCAAAAGATACCTGTTTGTTGAGGGCTCCACGAGTCTACCTCCAAATTGTTTCAGCTTGCTCAAGGCTTAGGCACGCACTGAAGATTTGGGTGTTTAACCACCAGACT
>112371 NS=100 contig=overlapped:36
GAGTGCTTGTGAACTCTGCCATTATTCTCTTGGGTTCTGTAACCACAGGCTTGAGGCCTCAGAAACCAATCTGCATCTTGTAGGTTTGTGAAGAAGCCTGAAGCGTCCATCTCTGTAGTCATCTGAAGCACATGTAGAGAAGCAGCAGAAATACCTAGCTGCTTACATACCCACTTCTTAACAGAGTAATGGCAGTTCTGAGAGAGCAGGCATCTCAGCCTTAGGCCACTGCCACACCCACACGACT
>112372 NS=121 contig=separate
GCGTGAGGCGTTTTCTTAACTGCTAATTGATGAAGAAGGATCCAACCTATAATGGAAAGTGCCACACTAGTCAGGTGGTCCTGGGCTTCATAAGAAAGATACCTGAGCAAGCCAGAGGGAAGCAAGCCAGTAAGGAGTGTCCCTTCCCCACTCCGCTTCAGCTCCTGCCTTGCGCTCCTGCCCTCGCTGTTCTTGAGGATGGACTGTATGTAGACTGTGAGCTGAAACAAACCCCTTCCTGGCATTGCTTTCGATCACAGCCAGTACAGAGAACACACTAGGACACACTGGACT
>112373 NS=110 contig=overlapped:115
GCATGAGAGCAAGAGAATGGATGAGCGAGTCAGTGGTGGGAGGAAGGATGTATGTACATATGTGATGTACACAGAAAGGCCAGAGGCCATTTTGGCTAGACTGACTGGCCAGCAAGCCACAGCAATCCTCCTGTCTCTGCCCACATAGTAGGTCCACCCACATACGACT
>112374 NS=121 contig=overlapped:91
GCATGTTTAGACGCTTACTTGCATATTCTAATAGTGATAGTACCAGATGACAGTTTTATAAGGAGATACAACAGGGTATCATTCCTCCTCTGAGCAGATGCCAAGGCATACATCTGAGGAAAACGGTGCCTTATTGGTCATAATAATACACTCCAGCACCTCTTTAACGAAAACTGTGTTTAACCATTCGACT
>112375 NS=45 contig=overlapped:132
GCATGTCTTTTTGAAGTTTAAGCAGAAGTCATTTGCTCATGGCCTACGAGCTCTTGGGGTCTTGGCTGCTCACTGGCTCTTGCCTATAAACCTCTGGGGATCTTAGGAATCTTCCATAAGCCATTGGCCTTGGCAGTTTACAGCATAGGACT
>112376 NS=107 contig=overlapped:99
AAATGCTGGTGGGTGTGCTAGCACGTGTGAGGTTGCAGGCCTGGAAAGCAGGGATGGGGAAAGAGCAAGCTGGCTGCAAGACAGGCTCTGAATCTGACTGAGAGAACTGAACTCGGAGAATAAGGTGGAACAGCTATCAAGGAAGGTTCTTGACATCAGCCTCTGGCCTCCAATTGCACACGACT
>112377 NS=105 contig=overlapped:102
GGATGGTGATAGGGAAGTCAAAATGCTGAAATGTTGTCCAAGCACATGAAAAGTAGGCTGTTTTGATGCTTCCCATGGCTGGGAGTGAAAGTGCAGGTCTGGCTTGACATTGTCTATAAGGTCAGAATGGAATACCTGTGGTAGCTTTGGCTTTGTCTGGGATGTAAAAAACACATTGGACT
>112378 NS=16 contig=overlapped:44
CTGTGAACCTTGAGCCAATGACTCTACTTCTCAGAATCTCCATCTTGTAAGCCCCGCCCCCACAGAGATCCAGAGCTACCCAGAAGCTCACTCCTGGGCCGACTTGGAGAATGGGATGAAAATATCTCCACTAAGCACCTGGAACAGAGCTGGCTCTGTGCATGAGCTGCTTTTCAGAATAATAAAACTCACGTAGTACAAGCTGAGGGTGACCTTGAACCTCTGCCTTCACATCTGACT
>112379 NS=80 contig=overlapped:72
AAATGCAAGCTCAAAACTATACATAGGAAGTAAAGCTAGAAGGTACACAGAAAGAACGCGCATCTGCGGCAACCCAGCAGCCCGGTAACATCAGCTTCTCCAGCAGCAGTTCTCAACATGGGCGTCGTGACCCCTTTGGGGGTTGCAAATCAGATATCCTGCATGTCGGTTATTTACATGATGATTCGTAACAGCATCAAAATCACAGGACT
>112380 NS=117 contig=separate
GGGTGAAGAGACATGGAGCTGAGGGCAGTTGCAGATGTACCAGGAGGGCCAGTCACACAGAGAAGCTGCCCATCAACCATTTCCTGGCTTTACTGAACAAAGAAGTCAAACAACCTGGGAACAACTCTCAGGGCTCAGGANNNNNNNNNNTTACATTTCTCAGCAGTTTAACAGAAAACCGTATCATGATGACTTAGTGCACAACCCAAGGGCAGACAGAGCCTCACTGATTTCACCAGGGGCAAGCTCTGTGCTCCCACTCCCCTATCCTAGAATGCAGATCTTCATTCGACT
>112381 NS=94 contig=separate
CTGTGTATGATGGCTTCATTCTCTCCTGCTGTGGATGCCCTCTTCTGTGTGCTAGGAAAGGACAGGTGGCTACTGAAGCCTTAAGTCAGTTGAACTCTTCCCTTGATTATCCCCTTGATTATCAGTTAGTTGACAAACACNNNNNNNNNNAGTAATAATTCCAGATGAAAAGGAGGTATTGTGACCTGAATTAGTGGGTAGGAAAGGGAAGCCAGATAAAATCAATAGATGTCCTGATTACTGAAGCAATCTATGCTTTTGATACCCACTCCCCATCCTGACATGCACATGACT
>112382 NS=115 contig=overlapped:12
TGGTGATATGGATAAAAAAAAGAGCCAGAAGCTGACCAGCTCAGCTATACCTAGGCCCAGATCCAGGGCTCTGAATTGGAGCACCACAAAATCTATATCACCTGTGAATGATTGGGACAAGTTGAAAGGGCCCGTCTTGGTGATCCAAAGCTGCAGGGTCTCCACGACACAGGGCAACAACAGAATAACCAAGAGGAGTCCTAGGAACGATCCAATATTGATGGTGTCACTGAAGCCTGAGACCTCAAAACTGACCATTTACTCATTGGACT
>112383 NS=81 contig=overlapped:95
CAATGAGCTGGGAAAATGTTCTCAACATTTAACATTCAAATCATGAATAAATGTCTACATTAGCATTGAAAAGACTGTCAGTAAAGTCCAGCCTGGGGTGGGCCAGATTCAACTCATTTTCTCCCAATTTCACTGTTGTAATAATTAAAGGGGAAAATAACTGTTAAGAGAATGGATGGGCATCCGACT
>112384 NS=83 contig=overlapped:55
TGGTGGGTGACTCACCCACGGTGGGCTGGCCCAGAGAAGACACAGACTTCCCTTGGCTGGTTAGCCAAGCTCACCAGCCATCTGGAAACATGCAGCAACCACATGATTCTCAGTTCCTTATCTCTCCCAGCAAAGGTAGTCAGCATCTCGGGATCCAAAGGGATTAGCAGAGAAGCAGGTGGTGGGCAGATTTTCACTCTGAGCGAAAATGAAGCAGGAGCATGGGACT
>112385 NS=97 contig=overlapped:88
AAATGTAGAGGTGGCGTGTGAATAGCTTTCTGCTGGAAAAGACTGCAACTATTCAAATGTGTTTTCATCCCAGGTCCCACGGGTCCCCTAGACAGCATGCCTCTTCTGCACCCATAAGTCCCCGTGCCATGCATTTACTCACACATGCACAGAACACACAAGACACATGCACATACAACTCCTAGGACACTCGACT
>112386 NS=107 contig=overlapped:11
ACATGAGTCCTGAAAAAACTGAATATTCATAGAGGTTATGTTCCTAACAGCAAAACCCAGAATAACCGGTGCCGATCCACACTAGCCTGGAGAAATAAAGTGGAGTAGTGTGTGGAATATGTGTGCCAACGCAAATGTGTCAGAACCTTCTGGGAGGACCGATGACTCTCAGCCAGAGTTCCTGACTCAACGAGTACGGGTTAGACTCAAGGATTTACATTTGGTACAGGGGCTTGGTTTTAGGCACTTGTCCTTGGGAACAGTCACAGGACT
>112387 NS=99 contig=overlapped:13
CTGTGTGGTAGCATGGTATCCTGCAGCCATCCCATCCCAAGACGACATCAACATCCCCGGCTCTGCTCTCAGGACCTGCTGCAGGGACTGAACTGCAAAAGACAGATTCCCTTCTGTGGAGTGCTCAGGCAGCTACTAAGGGCATTTCTGAAGGGCAGGACTCCAACTCAGCAGGACCCCATGGGGTTAGCTTCAGTTGTCAGCGTTACACACAGGGCCGGGGGAACCCCAGATGAGAAGCTTCCTCCCTCAGGCCTGTGGGCATGTGACT
>112388 NS=13 contig=overlapped:76
TTGTGAGTGTTTCACCCTCTTGAGTTAATTACCTCCAACAAACATTGGGGAGTGGATGCAAAATATGAATTTGAGGGAGGAAGACACAGATGTTTTCACATGTTCAGTTTATGCCTTAGTTACTTTTCTGTTGCTGTTCTGTGTGTTATCCCACCCAGGGAATGCCAAGGAATGGTGTCAATCGGTGAGGGAGAATTCCCACTTGACT
>112389 NS=41 contig=overlapped:20
ATATGCACACACACAAATATATATACACATATGTATACATGCACACATACAGTTGTGTTGGGATAGCTTGTGTTATCTTATGGTGCTATTTCTTAATTAACTACTGGATTAAGAGGCAAAAAGTTTTAAAACAATAGGGATTAGAAAAAGTGAATGTCATTTAGTTGTTGAAAAACATTCTCAGCACTGTAGCATACAACTGGTGTAGAAATAGAATCTGTGTAAAAGAGACCTCAAAGAGGTCTTCCTCCATCCCACTGGACT
>112390 NS=82 contig=overlapped:111
AGGTGGGTTCCTGCCTGCTTCCCTGGTGTGCCCTGGTGTGCCCGAGGGGCACATAGTGCCGAGCACAAGGCAGTCTGGGCCTCTGTAGGGAGGGTACCAAGCAGCAAGGAATACTTAGATTGATGGTTATTTCTTCCTTGAGATGCACAAGCCACACTCTAGCACACCAGACT
>112391 NS=116 contig=overlapped:10
CTGTGTTGGCTCAGCTTGAGAAGCTGTACTTCAGTGGAAGAACAGGGACTGAGGGGGTAGAGGGGTCCCCACCCTAGAGTTACCTAGAAGGAAACCAGGGTGTGTGCATCCAGGCAACTGCTGAGTCACTAGTCCCTAAAGGACAATGAGCAGGTAAAACTAACTGGAACTCCTGTTAGGCTTTTGGGGAAGACTCATTATACATATGTTTGCTTGTTTGCTTCCTTGCTTGAGAAGGGTCTTGTTATACAGCCCAAGATGGCCCCACACGACT
>112392 NS=131 contig=overlapped:69
CTGTGTTGACCTGAGTCCTACAAACCAAGGCTGAGGCCTAACAGAAAAGGAGGTTCCAAGGAGCCTTGCCGAAGCTGGGCAAGAAGACAGTCTTTGTCACAACCAAGTTAGCAATGAAGATGGGTGTGACAGTTAGTGATGATCGTGAGCTGGACATGACCTGTAGTCATCTAGCAGAACAGCCCGGAGGGTAACCTTGACAGGTTCATCAGACT
>112393 NS=120 contig=overlapped:93
AGATGAGGAGGACGGTGGGGGAGACTTGCCGTGACTCAACTAAAGGATGCATGGGAGCAGAAGATGCAGACAGGCCCAACGTCAAAATGGTCAATGAGACCGAAGCAACATCAGCGATAGAGGTGGGGCAGCTGAAGGCTAAGAGCCATCAGAGGCCCCAAGGTGGCATGAGTCACTTTTCCCATCCGACT
>112394 NS=137 contig=overlapped:93
ATATGCTTTGCAATGCTGGGAGACAGTTGAGGATTTGTAGGACAGACAGGATAAGCGCAGACTGACATAGGTAACCACACGGAGGAGAGCGTTAAGTTCCCTGAGATAACGTCCACGAGGAACTGTAATCTCTAAACCACAGGAAGCGCTTCTGCTCCTACAATCCTTCTGTCAGAAGTCCTCATTGGACT
>112395 NS=112 contig=overlapped:97
CTATGGGTGCCTGAAGACGTTATGAAACTGGCATTACAGGCAGTTAGGAGCCATCCGACCGACATTGGCGCGGGGAGTCAAACTCAGCTTCTCTGGAAGAGCAGTGCGTGCTCTCCATCCATCTACCCCACGAGGCGGCTTCTTTTGGAGAAACTTTGAGATGAAATCACAGCTTTCCCATATGACT
>112396 NS=119 contig=overlapped:88
ATGTGCTTAGCAACTTGGGAATCTGGAGACACATACATTTTTATAGCCTCAATTTCAATATCATTTTGAAATTGGCTTGTTCACAATGCTAAGAAATTAGTTACAATTGACTAATAGAAGAACTAATTATCATTGTCAGTGTCAGAGGCAGGAGGTCACGTATAGAAAAGCAGGTCTACTACTCAGCCATGGGACT
>112397 NS=84 contig=separate
GAATGTGCACAGGGCAATAATATTGTTTAAAGGGATGAGAACAAGATGTCTGAAAAACAGATGTTTGGAAACAAGACAAGATGAAGAATCTTGAGCCGAGATTATAAAACAAACCAGTTCCTTGGGTCTCTGGTTTATGAGGATNNNNNNAATTTCGACCATCCTGCCTCAATTATTGGAAGAAAGCAAGCTGATTCTGGATCTTTAAATATTCTGGATCTTTTTTTTTTGCCACATAACATAAAAATAGCAAGGGTGAAATGTGGACCTTCATACTCCCACATACATACGACT
>112398 NS=112 contig=overlapped:93
TGGTGTGCTGGAAATTGGTGAGTTTCCCTTGTACTGCTCTTTCTCACCATCGTTTCATTTGCCACTGGATTTATCCCGTGGGGAAATCCTCTGCAATAGGGACTGCTTTACATATACATACCCCAAAGTTTTGTTTGTGCCTTATATTCATAGTAACACATGTGACCAGAATGTATTGACTTCACTGGACT
>112399 NS=79 contig=overlapped:20
AGATGGATGGATAAAACTTGGCAGTCATTCTGATTTGCATTAGCTCACAACCATTAAATCTTGCTCAATCTGGTATTTCTCCCAAAGAATGCTCTGTCCATTTTGTATCATGGAGCATTATGCTCCCTCCCAGCTCACTATACAGCTATGTTTTTGTGATGATTTGCACATTTTGAGTCTGTTCTGTACCAAAATAAACCTACTTTTATTTTAACCTTGTTTGTGATTTGGGGTGGGGGATGTGCGCAAGTGTGCATGCATGTGAC
>112400 NS=90 contig=separate
ATATGATATTGAAGAAGGGCTCAGAGGCCTGCAACCTCTTTCTTAAGTGTCTTGAAAACTGGAACCCTGCCCTGTATCATGACTTAACTGGACAAAGTAAGTATTGCTTTGCTCACCTTTGTCCCACCGAAAGGAATCAGNNNNNNNNNNTCTCCTCCATTGAACTTCTTCGTATTACTGGCCAGGGACTTTGAGCCATTCCCAGTAGACACTTGACAGTGAAATCACATAAGTAACCTCAGAGCTGGGCAAGAAATGAGTAAGCATAGTCTCCCTTCAAAGCACCACTGGACT
>112401 NS=123 contig=overlapped:17
GTGTGTAGTAGCTAGGGGATGCTTTCAGGTGTCTTTCTTGCTCAGGCACCACCCACTCTGTCTGAATGTGTACATAGAGGGATCATGTGTAAGAATTATGACACTTTGAAAAACCTGCCTTCTAAGAATCACAGAATAAGTGGCCTCCTAAGACCACTTCGTCTGCTTCAGAACCCTGGGGCTCCTAGGCCAGAAACCTGGTTTAAGCACCAATTCTGGGGTTAGGGAGAGCCTGTCTCAAAAACCAAGCTGGCTGCACACAGGACT
>112402 NS=111 contig=overlapped:109
GCATGCCATGGCACTTATGTTGACAAAGCTGTTATTTGGCATGTGAAGGAACATCCAACATTCTATTTGCTTGTCAGCTTTGCTGTTCCATATCCTTTCTTCTTCTTGCACCATTTGTCCGGGAAGCATCATCCTTGGAGCAGATTGTAGACAAGCTATCAGTCTGCACATGACT
>112403 NS=108 contig=overlapped:11
AGGTGCTGAAGATTGAAACCAGACCTCCGTGCATGCAAAGCACACGCTGTACCACTGGACTATGCCCCTAGCTCTAGAAAAATTACTTTTTAAAGTGAGGATTGAAAGAGAGAAGGAGCCAGGGGCCAAGAAACAGACCTCGACAGCGTGCGATGATTGAAATAAGGATCAAGTTGAGTTGCAGCTCCTGAGAACAAAGGAAGGCTCAAAGAGAACAAAAAACCACCTAGCTCAGTAGCGGCCCCATGGAGCAGGCCTGAGAGCCATGTGACT
>112404 NS=87 contig=overlapped:35
ATGTGCATGCCTGGAGCAACAGAGGCCTGAAGATCAGGAGTTCAAGGCGAGCCTTGCATACATAGGAAACACAAGGCCAGCTTAGGCTAAAGGGCATCTTTTGGGTTTTGCTTTCTTGGGTTTTTTGAGACAGGGTCTTAGAGCTCTTTATGTCTCTTCAAACCCAGAGATCCTCCTGGCTCTGCTTCCCCAGTGCCCAGCAGAGCCCTGCCTTAAAACACGTACACACAAACAGACACGCACACGACT
>112405 NS=133 contig=overlapped:75
CTGTGTCCAAAAACCCTAACCAGTGTACAGGTCAACTGTCTGGACCACTCAGTCAAGGAACACCTGAAGCACTTCAGAAGAAATTAGCATCCCACCCTATATGGACATCAGGAATTGTACAATGATGGCCATGAGGTCCCTCAGATGCATCTTCACCGCCAAGTCAAGGCTGAAGCTGCTTGCAAAGTTCTGGGTCTTTGTCACTGGACT
>112406 NS=39 contig=overlapped:51
ATATGCATAAACTACATGCACACGGCGCGCGCACACACGTACACACATAGACTTTACAACATGAATTGTGTAGGAGTTGTGGGGAGGGGACTAGCAGTGGGGGACAAGGAGTGGGCATGGGCTGAACTTTGTGCCAAAGTTCATGATATTCTTAAATGATACCTGTATGAGGCTCATCCCTAGGTATGATGAATAAACACCAACAAAAATGTCGGTTAAATGTCATATGACT
>112407 NS=126 contig=overlapped:109
TCATGTGTAGCCAGTTGAGGCCACTGAGAGAAGCAGTTATTGAAGAACTTTGTGGTTGAATGTACAGATGATTTATTAATATGCAATGTACAGATAAAGAGGAGACAGTAAAGTCTCCTTCCTCCCTGTGGCCTCTTATTTTTTTCTTGTGAGTATTTAACTCCATCATTGGACT
>112408 NS=108 contig=overlapped:93
TGGTGAGCTTGGTGGTGTAGGCCTATGATCCCAGCTACTCAAGAGGCAAAACTTGGGTTGCTGGAAGTTCAAGGCTGGCCAGAGCTAAACACCAAGACTGTCTCAAAAAAGAATGTGGAGAGTGATCCAGGAAGGCACTCGATACTGACCTCTGGTCTCACATGTACACAGGCACACACATACATAAGACT
>112409 NS=125 contig=overlapped:102
TCATGACAGAACCTGTTGGCTCTGGGGTGGCAGTGTGACCAGACAAGTCACTTTCCAAGTGTCCCAAGAAGCAGATGGGGCTTCCTGACTCAGCCAGTGTGGCTGTGTCGACCCTCCCTCACCTTCTTCCTAGTGTCTGGGTCCAGGGCTGCTATATTGCTGCCACTAGGCCTCATTGGACT
>112410 NS=69 contig=overlapped:60
TCGTGGAGAGCAATGACTCAGAAGACAAGTGCTGGGCTGAGGAGATGGCTCAATGGATAAAGGGTTTGGTGTCCTGATTTAGGATTCCCAGCACCCATGCAAAAGACGAGCATAATGGCTCTTGCCTGAACCCCAGATGCTGGGAGTCACAGACAGGAGGAACCTGAGAGCATGATAATTCTGAAGATTTGGGGAGAAAGACCACTGACCCAAATCATCAGACT
>112411 NS=102 contig=overlapped:100
ACGTGTATGCAAGTGTGCATTTGGGGACAAGAGGCTGACATCAGGCATGCTCAATCCTCGATCCTCAGTCACTTTCCCCCTTAGGTTGGGACAGCATCTCTCACTAACAGGAAGCTCAGCGCTTCCGCCAGGCTGGCCAGCCAGCTCTGGGGTTCTCCTTTTTTGGCTTCCCAGTGCTGCATCAGACT
>112412 NS=105 contig=overlapped:101
TCATGGGAAAGCAGCATTGCACAACCGAGGCTTTCTTTCCCAGGAGCGCACAGGCCCCAGGAGCTGTGTCTTCAGGCTGCTGGGAGGCCAGGGAGGTGGCTCTGCGGTCTCCTCTACAGCAGGCACAGAGCCACTGTGGGCAAAGGCCATGTGTCAGAATTAGGCGTGGGCACTCACGTGACT
>112413 NS=127 contig=overlapped:77
CAATGCACAGGTCAGAGCATAACCCAAAGGCCTCAGTTTTCTCCTTATGGATACTGGGATCACAGTGAGGCTGTCAGGGTTGTGTCACTAACACAGCTCATTATCACACAACTCTTTAGACTAATGTTTAGAGGTTGTTTGTTGCTAAAACAGCTCCAAAATATCCAGGCTCCTATCATCGCCCTGACATCCTACACACATGGGACT
>112414 NS=56 contig=overlapped:113
CCATGTCAAAGAAGACACATCTAACAAGCTGCTTAATTGCCATTACAGACTCACAGCCAACATTAAAGACTTGTGTGTCATAAAGTTTCAGTTTTCTTCTTGAGCAAAACAGCTCTGTCACATGGGGAAGACATCTGATGGCAACCAATTGAATAGAGAAAACACTGGACT
>112415 NS=97 contig=overlapped:114
ATGTGGAAAGCTGTGCTTGACTGCCCTTGCCTCTAGCCCGGACACTGGGGGCTGAAGACAAGTGACTCCTGAGAGCCCCAGCTCAGACAGCCTGATGGTTCCGTGAAAGGAAGACACCTGGCACCCTGCCCTCCACGCGTGCACAGGCACGAGCAGATACGCATTCGACT
>112416 NS=124 contig=overlapped:3
TTATGTGTGTGAGTGTGTGTATGTGTGTAGGGCCAAATGATGGGACATGTGAAGTCTCTCAAAGACTAGATCGCTGTAGAAAACTGAGTCCTAACAACAGCCAAGTGGATTGCCAGTAACTCCTCAGCCAGGAATGGGATCGTTTTTGTTTGTTTGTTTGTTTGTTTGTTTGTTCCCTCTGGCTTGAGCCTCTGCAGGTCTTGTGCATGAAGTTCAAGCCACTCTGAGTTCATATGTTCAGGCTACTCTGGTGTGCCTGGAAAATGTTTCACCATAGGACT
>112417 NS=128 contig=overlapped:6
CCATGGACCAAATAGCATATGCTACAGCTTGTTCTAGGATCATGCATGGCATTCAGAGGCATACCACCAGTTCCATAATTCCACTGCTTCCACCTCATTGCATAAGTGAGACCCTATTCCCTAAACCAAACAGCACCACAAGTTTGAAACTAAGAGCTCCATGCCTATTGCATTTCTGTTTCTTGTATTCAACACCATGGCCAAAAGCAACCTTAAAGAAAAGAAAAAAAGGTTAATTTTTGTTTAGAGTTCCAGAGGAATAAAGAATCCATCAGACT
>112418 NS=32 contig=overlapped:56
AAGTGGATGGTAGATTTTAGTCCCAGTTCACACTGCCTTCTTACTCTGCTTCCTCTCACTAAAACACTAACAGGCCAATTTTTCCTGCAAGGCCACTACCTTAACAAGGTCACTTCCCCCTTGGGTGGTCCCAGGACAGACAGCATGGCCTAGCCACAGTGATTTTTGCTTGACACTACACCCTCTTGAGACTGGGTGGAACATGCAATTCCAGCCTTTCATCAGACT
>112419 NS=103 contig=overlapped:67
ACGTGGCTGAGCAGCAGGCACTGGCTTGGCCAGGCTCTGCGGATTGGGCCGGCACCTCTTCCTAGAGGGTGTGCTGTTGCTGGTGTGCAGGGTCCTCTGTGAACTTGGCCTCTGGGAACCTGAGTCACTACAGAGGTGTGGTGAAGGCTAGAGCTGTGGAGTGTCCTGGGTTCCCACTGCTCAGTGTTATGATCTTGAGGCCACTGTACATCTGACT
>112420 NS=122 contig=overlapped:15
CTGTGTTCAAGGTCACCTTGGAGTGAATTTGGTGAGGAACAGTGATATAAAATTCCTCACATCTGGCAGTTGTGACCCAGACTCAGTGGTTTTTCTGGACACATGTGTCTGTTGTTCCAGAGTTCCCATTTTGAGTCTAAACCTCCTCCCCCTTTTTGTGGCAGGGGGCAGGGAGAGGTTAATGTTTCAATTGCTTTTATGATAGAAATGGAAAATGAACTACAAATTTGTAATTGGCAATGTATTCAAAAGCACATACTCATTCGACT
>112421 NS=37 contig=overlapped:105
GAATGCCATGGAAGTAGGACAGGAACCGTGAGAGGAGAAGTTGTCTTGAGATGAGAAGAGGGAACAAGAAAGGGTTGTGGAATGTACAGACATGAAAGCAAAAGTAGGAAGGGGACCAGCCAGGGGGCAGAGGGGAAGGCGGGTGTAAACGAGACACAAAATATATGATACATGTGACT
>112422 NS=53 contig=overlapped:44
TCGTGGCATAGTCTGGGGATGGAGAGATCTCAAAAGATTAGCATGCTGATCTGCGCTGGACTAAGCCACGTTCGAGACCTTCTCCGTTCTGAGGGCGGGCCTCTTGCTTGTTGTACCCTGGTGACAAGCTTTTCAGGAGGCTGTTGGGAGGCTTCAAGGCTGGAGACTGCAGTGGTCTGTTTTGAGGTCTTCCTCGACATGCCAGTCTTATTTCTGCAGTTTTGAAACCACATGCGACT
>112423 NS=132 contig=overlapped:77
ATGTGGCTGCCCACATGAGAGCTGAAGAAGCAGGACAGCAACGGGCATGCCAAGACGCATGGAGAAAGGTCAAGGAGACCTCATCCTACAGAAAGAACTGCAGGCCTCTGAGTAAAGCTGGGAGTGGAGAAATGGTCTCTTCCGGAAAGAGCACACCAGCTGCTTGAGCAGTGCCAAATGGGCAGCCGTGAAAACACACATACGACT
>112424 NS=40 contig=overlapped:52
GCATGTATCCACAGCTTCTTGATGATACTGGCACTCCATAACGTCTACCCACCGACCTCAGCAATGGCTGGCACAAATCCTGTCCTTGGCAGTTTGTCTCCAGATGCCTTGGTTGGTGGTGCTGGGAGTACTGTTGGCCACCATGTTTTCTAGCTTGCGGAAGCAAGACCAGGGGAAACACTGGTTTACAGGGAGAGATAAAGATAGGAAGGGTGATGACTCCCATCTGACT
>112425 NS=110 contig=overlapped:26
GAGTGTGCTTCCTTGGGCCCTGTCGGGGCCAGCAGCCTGATAACTTAGGAACATAACTCTCTGCCCTCTCTGGCCTTCCTCTATTGTTTGGCCATCACAGCACTGTTGGGCAGGACTTTGTGAGCTGAGATATGTCAAAACAGAGGAAGCTACTCATGGAAGAGTTCTACATTTTCTCCTCTGTATCCTCTCTGTAATCCCACTGCCCCAGCTGCAGACTAGTCATTCCCCAGCCTTCTCCCTGAGCTACACAGGACT
>112426 NS=65 contig=separate
GGGTGTGCATAGCAGCAGTAGAGAAAGAAATGGAACGTTCTTTTCCTTTCTCTGTCCTTCATATGCAATCAAGAAGTGCTGTGTTTCAGTTTCCTACCATTTAACTCTAGATACCGAGAAACATATAATTTGCCACCTCANNNNNNNNNNAACCTTTGCCCTTGTTGTCGTGTCCTCGCTGTGAAAGTGTCTTGGTTTTCCTGAAGACTCATGCACTTGCCTTATCGGGCTGGTTACTTACTTTGGCTCCTAATTCTTACCACGAGAAGCACTTTTCATTTCAGCCACTTGACT
>112427 NS=117 contig=overlapped:85
TCATGTTTGGAGGTGAGTGTCCCTGTGAGGCCACAGAGGAGATAGGGCTCAGTCAATCCCAGGGCCTTGGTTTCTTGTGAATCTGCTGCAGTTTCAGACACTCTTCTCCTGGTTCTTTTCGTCTGGTATCTCTGTCTACCCATCCATCACTTCCTGTTCTCCCTGGAGCTTTAATACCTGTGTACTCCTACATTGGACT
>112428 NS=123 contig=separate
TGGTGTTGTTTATTGCCCTGCTGGGCTTACTTGTTTTTGTACTGAATAGTTCACTGGATTTGTATCTGATCTTATCTTTAGTGTCACAACCTTCTCACCTCTTGCTGCTTGATTTAATATTCACAGTGACATTATCTTCANNNNNNNNNNTTGTGAGTGAATTTACATTCAACTTAGGGCAAGAGACTACATGAATTGTATAAGAAACACTGCCAACGTATGCAATTAAAAAAAAGTTAACATTTGGAATTTTTCCTGTAACTAGTTCCTTACCCGTCCCCTTGCCATACGACT
>112429 NS=135 contig=overlapped:10
GAGTGAGTGTCAGACTGAAGAGAAAGCTCGCTTGCGTCTTTATTTTTATACTTCGTGTCAGCTTCTCTGGAAGCTCATCTATTACATTAATTTCTTCATAGAGACAGTAGAAAGCTGCTACTGCTTTCTCATTTTAAACTTTTTCTTAATTTCTGTCCTTATCCTTACCCTTCCAATACTTGCTTTGTGTTTTTGGTTTTGTCTTTTTTCTTCAGACTGCCTAGTGCCTAGGGCTGGAGCTTGGGTTGTTGAATGGAGCCCTTTCTTCATTAGACT
>112430 NS=118 contig=overlapped:16
ATATGTGACACTACTCTTTTTCTTCCCTTAAGTACTCCTTCTGCCAGAGTACTTAATGAGTTGCTTGTACATGCCAATTTGGATCCTAGGCACCGCTGATAGACTCAAGAAAAAGTGAGATGTGGCCAAGCAATTTGTTCTCTACAGGGAGAAGGCAGGAGGTAAGTGAGCAGAGAAATAAACCCAGTGTGTCCTTACTTCTATAAAGGAAATGACTACACTGGCCTCTACAGAGGTGACTTGAGGGATGACAAGGATCCACGTGACT
>112431 NS=94 contig=separate
AGATGACAAGAGCCGTTCTAAAAATCATTCCTTGCACCCTCTTTGATTCTGTTCTGAGAAGTCGGAAAAATGCCAAGTGTCAAATGTTCCTTGGACCCCACACGATGCATCTTTCACTTCTCAGAGAACACTGAGAAAGAGGCTTNNNNNCAGAGAACATTCTAGTCAAATGTCCCAGGCTGATTTCAGGGAACAGAGAAGGAGGAGGAAAAGGAGGCCAATTAAACCACTGCCTCGGGCACAGTCCTCTCATCACAGGCTTCTCAGGGTGGAACTTCTCTGGACCACCTGACT
>112432 NS=128 contig=separate
CTGTGGCTGTTGCCCGGGTGTCTGCTATTGCTGCCAAGTAGGATCCCCTCTACTAGAAATCAAGGGACATTTTTCATGAAATATCTCTTCTCTGGACTAGCCGTGAGGGGATGAAGAGACGGCTCAGTTGTTAAGAACCTTNNNNNNNNNNTCACTTCTCTGGTGGAGAACCTAGGCTCAGTTTCCACTACCTTCATCAGGCAACTCACAAACACTTGTAATTCCAGTTTCAGAGGATCTGTAATCCTCTTCAGGCCTTCACAGGCAACACACACACACTTACGAACACATGACT
>112433 NS=116 contig=overlapped:80
GCATGAACTCATGGGCTGATTGGAAAGGTTTTAAATCCTGGTCCAGCCACTTCCTGAACAGGGGAATATCTTCACCATCTTTCAGTGCTCAGGCGATTTCTCTGTGTCTGTTTATTAGCAACATGGCAATCATAACAGAACCCATCAGCTTAGGGTCAGTGTGCCAACTGAATGGGTGGGTAGTCATGCAGCGCTCACGCGACT
>112434 NS=123 contig=separate
CGGTGATCATGCCTGCCACGGCAGAAGCGCTAGAGGTGTGGCCTGGCTAGATGGGTCCTTCCACTGCCACTGGGTGGGCATCAGACACTCACCAAAAAGGGTGCAGAACATTCCTCCCAGGATGGGGTCTGGGAGCGAGGNNNNNNNNNNTGAACTTGCCAATAGCACCCAGGATCAGCATGATCCCTGCACCGTACTGCACGACTCGACGGCTGCCCACCTGCAGGAAGCCACGGGCTGGCTAGACCCAGACGCAGGGCTAGTTCCAGCGGGCAGGGTATTAGGCATAGGACT
>112435 NS=92 contig=overlapped:111
AGGTGAAACCTCCCGCTGCTTTGGCACGGAGCTTGATGTTTTTAATACACGGAACATAGCACGAAACACTCATTCTAGAGCTGGTCAAGTGGACAGCCGAGAATAGCCGTCACAGGCATTTTGTGGGAGATTTTTCTCTTCTATGTGGTGTATGCACGTGAATACATGTGACT
>112436 NS=126 contig=overlapped:37
CAGTGAGGAACAGGACCTTTTGGTTTTAGGAATAAAAATCCAGCAGGACCCCTGGCAGGGGAACACACCTGCTGGATTTGCTATGCATCTTCTGCAGAAGTCAGACTTTTAGCGCTGGAGGGTACGGTCGTGTTCCTGAAACCCAGAGCCACCCTAGCACTGGGGAGTAGCTTTTGCTTCTGCAGGGTGGTGGGTCTCTTCCCCCTTATGACTGGCCTGACCAAGCTGACTTTCTGGGTTCATGGGACT
>112437 NS=32 contig=overlapped:57
GTGTGGTGATCAGGTTAGTTCTCTACCACGTTGGTCCCCAGGATCAAAGGTCAGCAGCCTTGATGACAGCACTTTGACTCACTGAACTGTCTATCACTCTGGCCCTTTGACAGAAATGGTCCTCAGAGAAACCCCAACTGGCTGCAAACCATCATACTGTAAAGAAAAAGTTCCCAAAGACGACGTTCTGAGCTACTTCCTGCTTCCGCTTCACGGTACACCCGACT
>112438 NS=110 contig=overlapped:28
AGGTGCGTGCCTAAGATCCCAGCTCTGCTAAGAAAGAAGCAGGAAGACCTCTGGGGCTTGCCACCCAGCCAGCTTAGCCAAATTGGTACGTTCCGGGCTCGGTGAGAGACCCTGCTCAAACCCAGGTGTTGGGAGTGAGCCACGGAGATAAAGGCACCTGCTGCCAAGCCTGGCCACCGGAGTTCAACTCCCAAGACCCACACAGCAGCAGGAGATAGCTAACTCTTACAAGCTGTTCTCTGACCTTCACAGGACT
>112439 NS=51 contig=overlapped:31
AAGTGAAAGATGAAAAATCTCAGAACTAGCAGAGAATCTGCCATCAAGTGAATTGGATCATAGGCTAATTGTGTCTACTCCTTTTTGCTGGTGAGGCGTTTTGGTAGCTGGTGATGTATGTTTGGAACACCAAATGTTTTATAGGTGGTAACACATCAAATGGTCAGTAAAGAAAGGCTGGAGGGCGATTGACAGCGTTATGTGCACGTACCCAATCTGGTCCCTAGGTCCCAGAGCAGCATCTCATGAGACT
>112440 NS=100 contig=separate
CTGTGCTCATCACTGTTGGGTATCAGTGATCTTAGGCTAGAAGCAGAGAGGAAGATCTTATCAATCCCTCTGACTCTAACACGCCCTGACATTAGTCCCTCTTGTTTTGCATACAGAACATATGGATTGCAATTTGCTGCNNNNNNNNNNAAATAAAAGGAAAGAAGGGAAGATTGGAAGCCAACATGTGTTTCCTTCTCCATGCAGCACGGAAGACTGAATCCAGGGCTTTGTGCTTACTGAGCGAGAGATCTACCACTGAGGGGCATCCCCACCTGCTCTTCTCATCCGACT
>112441 NS=1 contig=overlapped:45
ACATGTGTGCATGCACACACAAATTCTATCCTAGTTGGCAACTGCAGCATAAAACAAGAAATCAATTTAACAGGAACCAAGAATATGCAGATACAGTTAGCTGGGGTGTTTCTACCCTGAGTTTTCAGAACAGTGTTGGGTGCTTCCCCTCAAGACTTTTCACAGCAGAGAGTAGAAACCCAGGGTAGGATTATGCTACTGTAAATGCTTATTCACCATCATTGACCACCACCAN
>112442 NS=122 contig=separate
AAATGTACAAGTCTAATCGTGGTGCTGTGTCAGGTGGGCTGCTCTCCGTAGACACAGGCAGATGGAAACCAGCAGAGCTGTGGACATCCTGGGAATGGACACTGCAGCCTCTAAGGAGGCTGGAGGATGAGAGTCAGCAANNNNNNNNNNGGCAGCCAGGACTTCACTTTGACAAACCAGGATTAGTGACGAATTGCGAGGCATGCGACCTTGAACAAGCCAAGTCCTCCCACTTCTTTTTCTCAGCTGTAATACATGGATAATAATTTGTCCTGTCAAGCAAATCATGGGACT
>112443 NS=36 contig=separate
TGGTGAAAAGAAAGAAATGGCAGGCTCTTGGCTTGCTTTCAGCACAGTCTAATTTGTAACGTGCTTGCCTTCATTTACAATCCTGTCCGTGTGTATAAACAGTAATTTGCTTTTCTTAACACATACTGTAGTTAAGAGTTNNNNNNNNNNTGAACATTTAAAAAACAATAATTATAAATATCCTCCAGGGTGAAGAACTAGAAGCAAGAATTAGCGGATTCATCTAGAGGCTTGAGTCTTGTTTTCTGTTGCAATTGTGTGTGTGTGTGTGTTTTGGTGTGTGCACATTCGACT
>112444 NS=13 contig=overlapped:89
GAGTGCTGGAACACTTGCCTGGCAATGCACAAGGTCCTAAGTTCAACTGGGAGAGAGAGTGAGGAAGTTCATACAAATACATAAATAAGAAAGAGTTGAAAAAATTCAATTCTTCCATTCACAAACCAGACTAATGGGCAGATTCAAGCCTGGTAATGAACCTGTCTTCCTTCAATCTATGGGTTTCACTTCTGTGTATGACCACAAGCAGCTTCTCACTGCCAGCCTATAGGCTCACCCAGAACAATCAAAACAATCTAGCTACTCACACTATAGCACATTAG
>112445 NS=121 contig=overlapped:86
TAATGAGTCCAAAGAAGAACAAGTGAATGGAGTTTCTGTCAGTAGCATCCAGGGCTATCTATTGATCAGGCCATAGTATCTGCAGTAGCGCCTCCATCTACAGATAGACAGGCACCAAACTAATAGCACTGTGAATTTCTAGCTAACAGAATTCCAAATGCCCTGGTTTCTTACTTGAAAACCGAGTTCACATCAGACT
>112446 NS=53 contig=overlapped:87
CTGTGAAACACGGGGTTCTTAAATTAGGTTGTGTATAATTTCACACCAAGCATCTTGGCTCCTTTTCTCATGGGAGTAGGATAAGGGAGGTGAGATTCTTTTTGGCTCATGATTTTGAGGGATTCCGTTTATCATGTCAAGAAAGGCACAGAAGAGTTCAGACAGTGAGAACCCAAAGGCTTCTGGTTTCATCTGACT
>112447 NS=118 contig=separate
GAGTGTAAGGGGCAGGCTGGGAGCAGGGAGTTAGGAGGTTCTCTTAGTACAGGTAACAGGTGGCATCTGGGACAAGAACCTGCCAGGACACACACTGGAGGCAGCAACATTAAAAGGAGCCTGTCTTTGGGCCAAAGCTTNNNNNNNNNNAAGCTTTTCTAAAGCAAAGAAAGACTACCTACCAAACAGGCAGTTTGGCAGGCACAGCCCTTGCTCTTCGGTTGATTACTTACTTACAAGGAAACTCAGATCGCCCACTTAAAGTTGCCAATCATTGTATTAGTTCATCCGACT
>112448 NS=125 contig=overlapped:24
ATGTGGTGGGTGAGCCATGGTGTACATGTCAGAGGGAAATCCTGAGTGCTGGTCTTTGCCTTGCACATTGCTAAAGACATCTCTTGGATGTTTGCTGGTGGGATTCTCCTGTTTTCACCTCCCATGAGCAACTGTATGTGGACTCTGCAGGTTCAAAATCAGATCTTCCCATTTGCACTTTGCCACTGAAGCCCACTCCCCATCCCCAGACCCTGTATCTTTCTGTTAGAGAGCGTCTACCATGATAGTATCACAGGACT
>112449 NS=116 contig=overlapped:22
GGGTGCTGTTTTTCCTCTGCAGTGTTCTTTACCATACAGTTCTCCACAAACAGCTCAATTAGCTTTCTCCTGCTGCTGTCCACAGACATCCAGGTCTGGGGCTGGGTGAAGGAGAGATAGCCAAGGTTGAGTTCCCTTTTCCCATCGTAGAACACCTGTCCAAACTACCTTGCATCCTTCTAACAACACACTCCCCTGCAAATCCACTCCTGGGAGGTCACCCCCCTTTCCCAGATGCAGTGAGGGACAGGGGCACATGACT
>112450 NS=117 contig=overlapped:8
TAATGCCAAGCGTGCACTAATGAGCTCTCGCTTTTTGGGGGGAAGCTCTTTGTGCGGGTGAGGTTTGGATGCCCACGTGGCATGGATACGTTGGGTCTGGCTCCCTCAGTAGGGCAGATGATAGTAATTACAACCGCCCATGGGCAGTATCGAGTTGATCTTTCCCTGAAGATTCTGTGGCGGAGGATATTGTTCATAGTCTTTCGCTGTAGTTTGAGGCATGCTGGCTCACTCTAGTTTGCTGTACATGACGTCTGTTTCATTGTTCACCTGACT
>112451 NS=107 contig=separate
CCATGCATATCTCTCCTTGAATACTTTTCAATCATTCCGCTTCTCCTTTAATTAAACCATGGTTCTAAGTATTAAAGCTTCCAAATCTTATAAAGTACATGCCTTAGAGTCATCTTTCCAATTCCTGACACAGACAGAAGTTNNNNNNNNNNTTCTATATCTGATAATTTACAATCTGTTTGCAAAGTCCAGATATAGCATCAAACTCACTGGTAAAAGATTAACATGTTCTTCCCCTGTGTTTAGAAGTAAGACAGATGTCCATTCTTGCCTTAGGCTCTTGAGTACATCCGACT
>112452 NS=123 contig=separate
GGGTGTTAAGGATATGGCTTGGTGGGTAACGCGCTTGCCAGGCAAGCCTGAGGACCTTAGTTCAGTGCCCAGAACCCATGTGAAAAACTGTTGTAGTGGCTCATACTGCAATCCCAGTGGGCAAAGACAAGAGGACACTGGGANNNNNNNCTTGCTGAGCAGCCAGGCTATTCTAACTGACAAGCTCTAAGTCCTAGTGAGAGACCTTGTCTCAAAAAAGCAAGGTGGAGAGCTCCTACGGAAACACCCGAGATGTACACAGATGGGCACTGGCACCCACGCCCACATCCGACT
>112453 NS=69 contig=overlapped:57
TAGTGCTTGCTGCTCCAGCCTGTGGGATGGGAGCTCCCTCGGGAATGAGAAGGGCAGGGGTGTGAGGGCCAGGTGTCCAGGTCCTCCATCAGGCAAACTCCCAAGAATTTTCTCAGACCCCACCTGGGCCCAATTTTCTTCTTCAATTCCTGCCCATGGCTTCCTCCTTTTCTCTCTTCCCCTTGCTTGTTGGCTCTGGCCAGGTCTCTCTCCTGGGTCATGGGACT
>112454 NS=104 contig=overlapped:92
TTATGACTTTATAATGTGGCCACTACTGCTTAATAAAGGCACATGCACATTTCTTTGCCAGGCTGAGCTTTCTTTCTCTGGAATGCCCCTGTGTTCATGAGGGCTAGTCAGGTTCTACTCCTTGGCACCTGTCAGGTAGGAAAGGCAGGAATCAATCAGGGCCCCGAGATCTTTGCTCCTCTACATCGGACT
>112455 NS=78 contig=separate
TGATGGCATAGTCTCATAAAGAAGAATTCTCAAAGACCTCATCAAAAAACCATCACAACTGGTAAATAAAGATAATGACGGAGGCAGAATATAAAGCCAACATATCAGTCAGCAGTGTTGCTAAGTGCTAATTATGGACANNNNNNNNNNACCATCAAAGATACCCAGGAACAAAGTCAACCAAAGAAGTGAAGGATACCTGTAACAAAATCTACAGCAACAATCTGCCAGAAACAATCCATAATTTCTAAGGAGCCTAGGAAAGTATTATTATATTAATGTGTGCATATGACT
>112456 NS=99 contig=overlapped:108
AGATGAGTTCTGGAATCACAAAGGCTAAAACCTCTGCTCTAGTTGTAGACTTTTGAGTAAGAAATGCAAGAGAATCACCTTGAAGGGAAGGTGAAGGTTTATCAGAATGAGGAAAATGAACAGTGAGAGTGTACAACTTCTTGGTTTAAATCTCTGTTATACATGGACACATGACT
>112457 NS=113 contig=separate
AAGTGGAGGTTTTGAAGAAGTGAGCAGGAGTCACAGGAGGGGCAGGCCCACAGTTCATTCATCTTTAAGTGCATTCCCCACAGCCCCTGCCAACCATGGTGGAGGTGAAGTGTGTGGAGGAAGGAGCCATTAGGCAGAGCNNNNNNNNNNGCAGAGCTGGAAGGAATGAATCTGGGCAGGTGGGAGGCCAGAGGCCAGAGATGCTAGGATCAAGACTAGCTGAGGAGGCTGTGAAATGAGGAAGGGGCACAGGGGGAGAGCTGAGGGGACGAGTTACCTTCCCACATGGGACT
>112458 NS=76 contig=overlapped:95
GTGTGGGGTTACACACCAAAGGCCACTCTTGGAAAGCACTTAGTGGGGATGAAGCTTCCCTGCAGCCAAATAGAGGGAGTAGCCGTTGCTCTGGTCTCTCCCAGTGTGTATACTCCAGCCCTTCCCCAGGGCACAATCATTAAGACAACTGTGTAGCACACGTGGAGGAGAGTGGCTGGGCACTCGACT
>112459 NS=117 contig=overlapped:108
GTGTGTCCCAAGATCCACAGGCTGCTTATAAGTAACTACGAGCCACCTGTTGATAGAGGCTTATCCTGCCAAGCCTGAAATCCCAGCTCTCAAGTTCAAGTTATGTAGCCAAGGATGATCTTGAACCCTGATTCTCCTACCCTCTGAGGGCTGGGGTTTCAGGCACACACTGGACT
>112460 NS=46 contig=overlapped:79
ACATGGAAACTGAACAACTTGTTACTAAATGACAGCTGGGTCAGGGAAGAAATAAAGAAAGAAATTAAAGTCTTTCTAGAAATCAATGAAAAATGAAGACACAACATACCCGAACTTGTGGGACACAATGAAAGCAGTGCTAGAGAGGAAAGTTCATAGCACTAAGTGCCTTCAAGAAGAAATTCGAGACAGCTCATTCAAGCACCCGACT
>112461 NS=129 contig=overlapped:112
CCATGGAGAAACTGTGCCAAATGCTTCAGTGAATACAGAGTTCCTCCCTTCTGGGGACCTAATCATTCCACTCTTCTAGTCCACTCCCATTCATTTGTGTCAATGAGCAATAAATAAAAGCACTCTCTACCTGGGATCTGGTTAGACATGATAAAGCTGGACACATGTGACT
>112462 NS=98 contig=separate
ACATGCACACGTGTGCACACAAATACCCCTACAAATGAACATGTATTCTCAGACAACAAGAACCCGAAAGACTAGCAGAATTTTCTGTTGCTTAAATCAACTGTGTAGCAATAGGTTGTGACAGACTAATGAAAGCCCTGTCACAAGGTANNNNNNNNNNTGTCATCAAATCTGTTAGGAGTCTGAAGGTAAGGGGAAGCTGATTTCTATCAGGGTACAAGCACATTTACCAGAGAAAGAGAGATTCAACAATGCTGGAAGATACAGGATGACTAAGAATAAGCAAAGGAGAACTCATGGGACT
>112463 NS=70 contig=overlapped:103
GGGTGATAGAGTTCTGAACTTAGGTCCTCATGCTTGTATAGTCATCTCTCTACCAACCGAGTCATCGCCCCAGCCCCTGGGCCTTGTTTTGAAAGAGGAAAACAAGGAGGATCGAGTACTCGATAGAGACTAGCATTCTCAGGTGCTACCCCACATTAGTAACCACATTTACCATTTGACT
>112464 NS=12 contig=overlapped:47
AGGTGTTCCCCTCTGACCTAGATCAGAAGAATATGAATGGAAAGTCTCAGTACTACATCATGTTTGGTGAGTTCAGCAGGGAAGGAGGCCAAGTGTTTCCAACACTACACTGCAGAGGGGACCAAGCACTGTTAAACCAACCAATGCAGGCTGAGCATTGTTGGGCATAAGAATCAAAAAGCCAAAGGTCTCAGAATCTGAACTTGGATTTAAAACAAAAATATTGTTCATTCGACT
>112465 NS=105 contig=overlapped:96
TGGTGCACACTTGCAGTCCCAGTACCATGCAGGCAGAGCCTGGTGGCTCCCTGAGGCTCGCTGGCCCAGCCACCTGTTCTCTTTGATGGGTTCCAGGCTGGTGAGAAATTCTGCCTCAAAACAAGGTACATAGTGCCTGAAAAACGACACCTGGGGTTGTCTTCTGGCATTCACCTATGCACACGACT
>112466 NS=108 contig=overlapped:26
TGGTGGCACCCCACTTGCCAGTCTGCATTGCTCAGCTTCCCTTCTCTGGAAGTGAATGGTGCTTTCAGGTAAGGACTGGAAAGGCTTCTGCTTGAAAATGTCCCATGTTACTCCTGCTCACATCTTATTGGACAAAGCAAGTCACAAAGACAAGCTTCAGCTCAATGAATCAGCTTTTTTTTTTTTTGTTCCATAGAAAGGAGTGGGGCTTTCCCCAGTATATGAGAGGGCTGCTGATAGTGATTAAACATATGACT
>112467 NS=128 contig=overlapped:11
GTGTGGTTTCAGGCCTAGACCACTGATACCCAGATGGCCTTTGCTGACAACACAGGCCACAGACATCAGCACAGACCCTGCAGTAGGGCCACTGGCCCCTCACAGCTGCCTGTTTCTCAACAACATGGTGTCTCAGGTTCGGCCTCTCTCCAAAGCATACAAACTGTCACTTTCTCTCCCATCTCTCCACCAGGTCCTCCATCTTTCTCTTCTCTCCATCGTATACTCATTCATCATAGTAGCACCCACCATGGGGCTGAGGCAAGCACTGGACT
>112468 NS=127 contig=overlapped:81
GAGTGTGGTCAACATACCAGGGACTATATTCTTAAAGAAAACCTCTCACTCTCCCAGAAGCTATTATTTGCCAATGGCTTCTTAGCTAGGAATGAGAATTCATACACACCTCCATTCTCCATGGGAGATTTTGTTTGGCTACAGCTTGTACACACAGGTCTTGTGCATGCTGACACAACTGTTGTGAATTTGTACATACGACT
>112469 NS=102 contig=overlapped:67
TGGTGGCTTTACCTGGGGTTTGAGCCACAGTGATTAGAGGGTGCCTGGGCTATCCCACTGACAGCTCTTACCCTGGTTTGCCTTCGGCTACAGTCTCGTATAAGAAAAAAGAGGGAGACCTTTTTCCATGTCTGAAAAGGAACTCATCCTGTGTGACCTCAGGACTTCACTGCTAAGACCTCACTTAGTCTTAATTACTTCTTCCAAACACAGGACT
>112470 NS=66 contig=separate
AAGTGAGACCTATACTTTAAGGTTTTGATAGCAGAATACCAGAAAGATTGTGCAGTGCAGTTTTAGGTACAGTTTAGAAATATATGGTATATGATATTCTTAATTTGTTTTGTTGTTTGTTTCTCAAGTTGATTGGCTGCNNNNNNNNNNAAAATTGCAAACCCAGTGGAAGGATCTACTGATAGGCAGGTCACCATCACTGGATCTGCTGCCAGCATTAGCCTGGCTCAGTATCTAATCAATGTCAGGTAAGTGTGACCCGTCTTTATGCCTTTCTAATGCTAGCATAGGACT
>112471 NS=111 contig=overlapped:23
TTATGACTCCATTTAACTTCTATCTTCTTATAAGCCATATTTCCAAACACAGTCACATTACAAGTTAGGACTTCCCATATGAATTTAAGGGGATAACATTCACTTTATGAGCTGTTAAGATGGTTCAGTGCGTAAAAGCACTTGCTACACAAGACTGGCTACCTGAGTTCTTCCTCTGGAACCCATCATGGAAGGAGAGACTCACTCCTAAAGGTTATCCTCTGACCTACACACACACACACCCCTCACACTCACATGACT
>112472 NS=79 contig=overlapped:92
CTGTGCCCCAGATGTTGGCACATCTGGCCAGCCAGAAGAAGACAATCTCTTACTCCAGGTGTGTGGCTCAAATGTACATTTTCTTGGTGCTGGGTGTCACAGAGTCTTGGCTCTTTGCCATCATGTCCATAGACAGGTATGTAGCCATCTGCCACCCACTCAGATACAAGGTCATCATGAGCCCATGCGACT
>112473 NS=112 contig=separate
AGATGCTGCGGGCAGTAAAAAGAGCGATGCAGCAAAGTATTAGGTGGCGCGTGGTAGCTCCCAGCCCACCTTGCTTCCCCTTTCGGAAGTGGGTCTCGAACAGGAAGTATCACCTCTTAAAGAGGCTTCTGGAATGTGTGNNNNNNNNNNGGCTCAGCTAACATGTTAATAAAACACACCTGACAAATGAAAGTGTTGACAGTATTCTCATCGTCTTGTGTCCTTTCAACAGTTACTCACTCTAAGCGTTAGCCCGCGAGCACTCCATCAGTTATTACAGCTTTTCATATGACT
>112474 NS=78 contig=overlapped:65
GGATGGGGGTGTTGGGTGCAGCCCATGCGGGGGAGGGAGCAGTGTGAGGGCTGTGCAGGGGTACTCTGTTCCTAAGGTGGCTGATGGCCTATCTGTATGGGGCCTCCTGTAGATCATCGACTCCCAGATTTCCAAGCAAGCCCTCAGTGAGATTGAGGGTCGGCACAAGGACATCGTGAGGCTGGAGAGCAGCATCAAGGAGCTCCATGACATGTGACT
>112475 NS=97 contig=overlapped:28
TCATGGTGCTCGGTATGTTGTGTTGTTGGTACAGCAAGCGAAGGGCTGGATGGAGCTCAGTGGTAGAGTCCTTCTCCTGAAGCCCTGAAGTCCTGGGTTGATTGCCAGCACAGAAGGAGAATGGAAGGGTGGGAAGCAGCAAGCGATGCTGCAGTCTCCTCTTGACTGTGGCTTTATTCTGCTATAATTTGTCCTCATAACTCAGGGAGACCAAGTCCAGTCTTTGCTTTGGAAAGCAATGGATTCATCCACAGGACT
>112476 NS=128 contig=overlapped:103
AGGTGTTTTGTCCCTTTGGGTTTCAATTGTGAGAATTCTATAGAAGGTGAGACAAAATGCTGTCTATTGTGTACCTGAAATTATTCTGCGAAAGAAAACAAGTGTGTATGGAGTTGTCCAGACATGTTGCTTACCTGTGCGTGGGCTGGTCACATGGCTATTCAGTGAGAAGCATTGGACT
>112477 NS=104 contig=separate
ACATGAGCACACATATCTACAAACACAAATCCAAAAGGGACCCAACAAGTGTTCTACTCTTGTCCATACTAGTCAGTATCTCTCCCTGCAGTCAGGCAAAGCTGTTAGTTTCTAGGGTAGCTTTATAGAGCTTTCTTATTNNNNNNNNNNATATCCACATGCATATATACATACATACACACATACATACTTGCATCATAATCCACACATAATACGTACACAGTACATAATTCATACATTCAGAATATGTACATTCATGCATACATACACACATATACACACACACACATGACT
>112478 NS=130 contig=overlapped:13
CTGTGATTTATCTTAGTTTTGTTAATGTAAAAGCCAGCTTGCTGATATGTGTGTATGCCTTTGGGTATGTCAAGTCAAGATTTAGAAATGAGCCTTTCTCCTAATGCTCGTTCCACGTTTTTGAGCTGCACATTTTGCTGATTTCAGTTCCTGCCAGGCTGCACCCCCTGGTTTCTTTTATGTATCCTCTGAAAGTATTTTAAACAGATGCACCGTGCCAAGTGATTTTCAAGCTAAGCAGAATCGATTACAATGGGGGAAACATGGGACT
>112479 NS=59 contig=overlapped:40
TGGTGAGGTACCCGGAGCCACCTCCAAGGCAAGAACAGGAAGCTGTGGCAGATGAACAAAGAAGCAAATGAATCCTGGCGTCTCTGTCCCCTTCACGCTACTCTAAAGGCATTAGTTGAGCAGCAGTGATTTCCCTACCTGTGACGGTTCATTTTAAACGTCAGCTTGTCACAACCTAGAACCACCTGAGAAGAGAGCCTGGGTGAGGATTTCCTGGATCAGATTGGCCTTTATGCACGTGACT
>112480 NS=119 contig=overlapped:23
AAGTGCCAAAAGAGAGAGAACTAGGTTCACTCTGGAAGCTGCTGATATGAAGAGAACTCCCTCTCCAGGCACACTCACCCCACCCAGAGCACTCTATAGGCTGGAGCACTCCAGGCCAGAGGACAAGAGCTGAGCACAGCAGCAGACCACAGTGGAGGCTGCCTACGCCAGTTTCACCCTGTGCCAGACCACAGGCTACCCTCAACAGGGCGTCTAAGGCACAGCTAAACCTCTCCCAGGAACGTCTCAGCTCACACGACT
>112481 NS=97 contig=overlapped:103
TCATGCCTTGTGGGCTCAGGGATGCCTGACGCCTTTTGGCCAGGTTACCTTGATGTGGCTTCAAGGCCTCCCTGCTGTGGCATGAAGGACAACCTAGGGACGTTATTTTTCTGCACTGGCCCTCCAGAGGACTCTTTGGAGCCACAGGGGCCACAGTATCTGGCTTAGGCAACACTCGACT
>112482 NS=126 contig=overlapped:5
TGATGTTAAGCCATTTCTTCTTTTATGATATGATGTGGTGTCCTGGTTCTATGGTCATGTGAATTGAGGTTGAAATATTAATCATATTGGTCTCATTGCGGAAACTGAATCTAAGTTAAGTACCAAGTTAAGTTTCCTCCCTCTTTCTTCGTTAAACAGCATAAGCTCCTGATCATATTTCTGCAAGATAAAGTAAAGAGACGTGGTGGTCTCAATAATAGTCCTATAACTTTTCTTTTAAGTTATAATCAAAGGGACAAGATGAAAAGCCATGGGACT
>112483 NS=138 contig=overlapped:103
GGATGCTCAGAAAAGGCCTGGCCCGGACAGGCCTTGATCTACTAGTGAGCTAACCGTGAAATGGTGTTAATGTGCTAGTGAACCAGCTCCAAGCTGTAGCCCTGATAGTGCAAAGCTGCTGCCCAGTGAATTGGGGATACAAAAATTGCAGCTTTGGAAATGGTCTCGAGGATTTCACAGGACT
>112484 NS=124 contig=overlapped:26
TAGTGTGGAGGTAGAGGGGCAGGTCCTTGGAGTCTGCTGGCCACACTTTGTTTCTGAGTTTTACTACCACCGTATGATATGAACTAACACACATCTGTTTGCTTGTCTGAGGCCTTGGCAAGTGATCTATAAACTTGTGGGCTTGGAAGACAGCTCAGCTAGCAAAATGCTTGCTACCTAAGCATAAGAGCCCTGGTTCAATTCCCAGACCACCTTCTAAAAAAACCTGGACATTGAAAATGCTTAGTGCACATGACT
>112485 NS=121 contig=separate
TAATGTTTAGGTCACCAGTAATATGAAGTATTCTGCTTTTTAAAAAACTTGTTATTGATTCTTTGTGAGTTTCATATCATGTATCCTGGTTCCACTCATCTTCCTGTCCTTCATATCCACCCTTTCAACCTCCCCTACAANNNNNNNNNNATAGAAAACATGTCATCAGGGAAGCTATAGTATGTCACAGTATGTGCCACAATATACCCCTCTGTCCACATACATTCACTTGCAAATGTTCATTTCCTTAAGTTATTGATTCGAGGTTTCTGGCTTCATTGACACCATTGGACT
>112486 NS=123 contig=overlapped:30
GAATGTTATGGAAGAAACAATAAACTGCACCATGAGGAAAACTAAAGGTCTCTTTCAAATCTGGCGTCGCATTAGTGCTTGCTAAGAATGCCTTAGCACAGTATATGGTGCAGCTGTCCCTAGGGGCTTCCTCCTTACTCGACGAATCATCTGCAGTTTCCCTCAGTTGGGCCAACTTCTCCACAGAAGTCCTCACAGTTGAGCTCCTCCTGTGTTGACTCTGCTGGTTAACCTTCGTTCGTAGACATGTGACT
>112487 NS=92 contig=separate
CCATGCCCCACTCTTTGGTTGTGTCCTGGGAATCAAATTTAGTTTCCTTTTACTTGTTGTAGCCAGCATTTAATCAACTGAGCCATCTCCACAGCCTACAAGTTAAACATTATAAAGTATGAGCAGAGTGCACATATTTTTNNNNNNNNNNTTGCTTAGAGTTAATCTCGATGCTTCTGATTCACCACGTCCTAGTGTAAGGTGGACCACCAAAGCACCCATCTGCCATCTTCTTTGCCCACAGTCCTTTCCTTTCTTTTCCTTTTGTAAACAGAGTTGCAGTGAGCATTCGACT
>112488 NS=59 contig=overlapped:92
GTGTGAACAAAGGACAGAGGCACAGGGTGGATCTTGACAGTAATAAGTCAAGGAGGACAGTATACAAAAGTAGACAAAGTTATCATTAACAACACGGGTTTTAACGATGAGGCAAGGACTCCTGAGTCCATTTTTTTTTAATAGTTGGGAAGAGTACCTGAAGCACAGATGGGATGAAGGGAACATGAGACT
>112489 NS=123 contig=overlapped:106
AAGTGTCTCCTGTTGTCTTCTTCACACTCAGGGCATCACATGTGAGATTATTTGGAGACAGAGTCTTTACAGAGGCTGAGAGCAGGTCATTAGCCTCGGCTCTAATACAGTGTGGTGGTGTGCTTATGACAAAGGAGAAATATGGACTCAGAGACAGGTTCACAGAGAACATACGACT
>112490 NS=110 contig=separate
AGATGGATGTGTGAGCAAATTAAGAGTGCCTGTAATTAAGTTTCACTACGTGAGAGATTCACTCTGAAATTCATGGAAACTGTATTTTATAAGTACTTTTAGGGCCTCTGTGTATATCCTTCTAAGCACACTGCTTGCTAGNNNNNNNNNTTAACATCAGTTAGGGTGCACTACTCATAAGCTGTTGAAGACACACCGTATCAGTGGAAAGGGCTGCAAAATGAAGGGGACATTGTGAGGTTCATGGAAGATGCTGTTGTGGACATTAGAACTGAGGCATCACTTCATATGACT
>112491 NS=108 contig=overlapped:96
CCGTGAGGGCAAGTGCCGGGAGGACATCACTGGGTGATGGGAATGTTTAACTTCAGAGTAGTCGTACAGGACCAAACCTGCACACATCGTCCACTGAGAGTTTGCGTGCACATGTGCCTGTAATGAAGCTTGTGCGTGTGAGCCAGGAACAGCTATTCTGCCATTCATCCTTAGGTGCTCATCGGACT
>112492 NS=71 contig=overlapped:124
GTGTGACTGCAGGAGTGTTTAAGGTGGCCTCTCTACACCCAGGATGGTAGAAGAAAGGCTTCTGGTTTGGGGGAAAGTGGGGGATAAACCCCTTAGCAAGAGCTTCGGAGCACCAGGAAAGCAGGAGGCTGCCCTCTCACTCAGATAGGCACATTCGACT
>112493 NS=103 contig=overlapped:115
ACGTGGAGTCCAGGAACTGAACTCAAAGAATGCTAGGAATCAGCTGCTGAGAAATAGGGAGGTTGGTCTGCTGGAGCTGAGCTGCATTTAGACAGAAGTAAGTTCTGGTTTTCTACTGCACAACAGGTTCATGATGGATGCTGATGGTCACTGCGTTTTTCACAGGACT
>112494 NS=111 contig=separate
GTGTGGGAACAGTGTTCATCTCAACTCCTTTTCTCATTAGTTGGTGGCCTTTTATCTCACTCCTCAGGAGGGAGGCAGCACATGGGGACAGTGGCTATACATCATATGTCAGTACCAGAAAGGCATCCATCACGCTGCCTNNNNNNNNNNACAATGACAGGGGACGGACAGGTTTGCTTTCTAATTCAATTCCTGATACCCTAAGAATAGGTTCTGTTCACTATTGTCATTGAGATATCAGAGATAAAGTAATTTAGAAAAGGTGGGAAGCCCATACTACCTATGCACATGACT
>112495 NS=66 contig=overlapped:104
ACATGCATCCATATAATGCATAAATAAAGGAGAAAAGGGGCCTGCGGAGATGGCTCAGTGGTGAAGAGCGTGCTGCAGGACCGAAGTTTGGTTCCCAGCACTCACGCTAGGCAGTTCACAGCTGGTGCAACTCCAGCTCTCCAGCTTCGGGGACCCAACACCCTCCAGGGGCACCTGACT
>112496 NS=102 contig=separate
TAGTGCACAGCTATAAAGTTATAAATAGAAACAAGCAATTCATTAGTTAATTTGGATTAAAGTGACAAAATTCCTCCAAAACAACCTAACTTTGTTTGACAGTTTGTGAGGTTTATTATCTGGCTGATTCACTTGTTTTANNNNNNNNNNAAAGCAGAAGTGCAATGCTGTTTAAATTATAGTATGACCAGAAAACAGAAAAAGAGAAAACCCTAGCAGTCAGCCAAATGAAACGTATGATGTCCTTCATTTTTCTTTCCTTATTGTTTGTGTGGGTTCTGTGTGCATGTGACT
>112497 NS=123 contig=separate
TGATGATAGAACTAAAATATTTCCTCTTTGTTCCCAAACTTGCTAAGATCATAAACAAATATTGTGTATACTAATGCTTATCACTCCTCCCCAGCACTGACTGTCAACAAATTCAATCACAAGAACCACAAACTGAATAANNNNNNNNNNAAATAGTCTTCCCATTATTCTAGTTACTGAGTTCATCACTACCACAATTCAAGCAGATTCGCTTACATTGCGTTTAATTTCAATGTGACTGCCACATACAGTTATATCTAGTGTAAATTTTTCAACAGTACTTTTCATTTGACT
>112498 NS=115 contig=overlapped:24
AAGTGCTGATAGCAAACCACTGCTTAGCCCTCGGTGAGACTGAGGGAACACCCCGAAAGAAGGGCTGAATAACGTAAGAGCTGGAGGGTGGGGATGGGGAAGAGAGCTAGGGAACGCTGTCTGCTGGACATGGTCATTGCACTCACAGCGGTTGTGGTCACCTGCTCGAAATGAAGCCAACAAACTCAGCCGGCGCTCCAGAAGGCGGCACTGACTGGACTCAGTGTGTCCCAGGGCACAGTAGAAGAGGACATGAGACT
>112499 NS=59 contig=overlapped:118
GCATGAACACAGCTGAAACTCTCCCCATCACCTTCCACGTCATGTCAGAAATTTCTCACGATGCTAATGTGAGTGGTCCTTGGAAGAGACTTCATGGGACTGTTGAGATGGTTCAGTGGGTAAAGGCACCTGGTGGCAGACTTTTGATGACCTGAGCTCCATCCGACT
>112500 NS=124 contig=overlapped:26
TTGTGTGGGCCTTTTCCTTATAAAACCATTTAAACTTATTCTGGCCTCTACCCCTTGAATTGTGTGAATGGAGCTATAGTCTCCTCAGGGATGAGGACCTTAGCTCTAGGACATTTGTGCCCTCAAAATTCAGCAGGCAGCATCGGCAGGCAGAGTCTTGCCCATCACATCCAGATTCTGCCAGACACATCTTTCAGGTGGATACCGAGCATTTCCCAGGGTAGTGGCAGTGTTTGCAGAAGCGCTTGCCATAGGACT
>112501 NS=124 contig=separate
TTGTGGACTTCTTTACATGAAAGTTAATGCAAACATGATTGAGAAGACAGATTCAGTGCTTTGTTTTGGTTTAAGTGGCCATTCCGAGTTTAAGATGGGATTTTAAACATTGATGAGTTGTAGTAATGAATTTTGCAGAANNNNNNNNNNAAGTACAAATAATCTTAGTGGATATTTCCCATCGGTTCATGCCAGAGACGACTTTCTAGCTTGGATGCTGTCAGAGCACATAGAGAGGGGCAGGGCAGGGAACCCGAGAGGGAGAACAAAACGATCCTCCTGGCCCATCAGACT
>112502 NS=131 contig=overlapped:101
GGGTGTTGAGGAGTAGTCTGATGTGAGTAGCCTTCACTGCACACTTGAGGCCATTGTGAAATCTCAGTCCATGCTGCTGCCAATGGTTATGTCTGCTTCCTAGTCCATGGCCCTATAGAAACAAGGCTTGGTGTTGATGTCCTTGGCCTGTGCAATCGTTTTACAATCAAAGGCCATGGGACT
>112503 NS=93 contig=overlapped:114
AGGTGTTCAGAATCTGAACCTGGGTCCTGATGTTTGTGTGGTAAGCACTTGGCCCACTGAGCCACTGTCTCAGCCCTCCCATTCTTTAAGTACACATCCAGCCATGTGTTTTCCGTTCATATCCATCATGATCCCTAAGCCCCGAGGTCGTTTGTACTATCCATCAGACT
>112504 NS=53 contig=separate
GCGTGCGTCACCAAACCTGGCTTACAGCCAGCGCTCTTCATCACTCCAGCCCTGAAGCAACCCTTTTTTATCCTGTGAGAGGGTCTCCTGTAGCCAAGGATGATCTGAACTCCTTACCTCCCTGATAATGGACTTCTAAGNNNNNNNNNNCCCGGGCTTTGTGTATGCCAGAGCAGTCCCCCACTGGGCTGCATCCTCAGCCAAGAAACAACCAGTTTGAAGGCACTTTGCTTGCTGGTTCCTGATGCACATCACCCCTAGAAACGCACATTTTAGGAAATCAGACATTGGACT
>112505 NS=102 contig=overlapped:50
ACATGGCCAGCGCTGGAGCCTGAATGCTCCTTCACCTTCACAGACTCCAAGCCTACCATTTCAGAAATGGCTGAGCTGTTAGTAAGAGCTGGGACAGCTCTAGGAGGCAGCCAGGGGCTGTACCTTTCCCTCGTGCCGGAGGGCTGTGACAGGTGTGGCTTCCTCGACCTTCTTCCTTCTGTCCTCTTCCTCCACATGCTCCTCTTCAGCCTTTTTCTCTGGAGTCACAGGACT
>112506 NS=73 contig=overlapped:94
GCATGCAATGTGGACTCCATATCATTCATCTGGTTAATCAAGTAGGCTAGGCTGGCTAGTCATCTTCAAGGACTTAATGGTTTTGGAGTCCCTAGAACGAAGCTGACAAGTGCCTTTCATCACACGCAGCATTTTTGGTTGGTGTAGATTTACTTTATTTTAAGTTACTTATTTGTGCATGCATCTGACT
>112507 NS=9 contig=overlapped:12
GCGTGGGACTGAGAGTCATGGAAAGTAAGAAGGTTAAGAAGAGGGGCTGGGAGATGTCTCAGTAATTAATGTGTTTGCCACAAAAGTATTCCCAAATGGTGGCGCACACACACACACACACAAACGGAGGGGGGGTGAAAGAGAGGGAGATGGGAGAGGAGAGAGAGGCACACACTCACATTCACACACACGGAAAAGAAGCATAAGGAAATGAGAGCTAAGAGCATGTGCCTGTGATCTTGCTATCTTAAGCTTGGTGGAAGCATCTGACT
>112508 NS=103 contig=separate
ATGTGCAGGAAGCAGGGAGGAGATTTAACATGAGACAGCAATGATTTAAAAATAACAACACGCTATAAAAAGGGGACATGACATAACCGCATGACAAAGGCGGGAATTGCTGCTGTGAACTTGTAAACAATGTGAGCCAGNNNNNNNNNNCAACAGAATGGCAAATTACCTGAACGCAAAGGCATAGCCGCCAGCCTGGAGTTATATATCTAATAAAAGCATCTGCCTAACGTGAGAGGAAATTACATCAATTTTTACTCAAAAAACGTTGAGAGAACACATTGGCATCTGACT
>112509 NS=49 contig=separate
GAATGTTAGCTATTGTCCAATCCTCAGCTCTAGCGCATCCCCCTTCCCTGAGAGGAAGGACAGGAGGGAATCAAGGTAGGGGGCATGAGGGTAGGACTGGGAGGAAAGGGGGCAGGGTGCTGAAATAAGGCTGTGAAATGNNNNNNNNNNTAAAAAAAATAGAGAATGATCTCTATTCAACCTACTGACTCAAATAATAATTTCTCCCCCCAAACCCTTACAAATGCACCAAGGAATAATAATCAATCAGATAGCTGGGTGTCCTGTGCCCCAGACAAGTTGACACATAAGACT
>112510 NS=107 contig=overlapped:11
GAATGGCTTAGATCAAAGAAACTCAAGGGGTGACACATGCTGGAGAGGTTGTGGAAAAGGGGGAACCCTCCTCCATTGTTGGTGGAAATGTAATCTTATACAACCACTTTGGAAATCAACCTGGAAATTTTCTCAGAAAATTAGGAATAATGCTACCTCAAGAACAAGACATTTATAACACCCCCTTGTAGAGGAGACAGTGGAGCAAAAAGATATGGAGGGGGCTGGGAAGTTCTATATTCAGGGCACAACAGTCATTGAAAACATGGGACT
>112511 NS=47 contig=overlapped:23
TGATGCTATGGAAAGATGAGAGGGTCTTAGGGTATGGATGGGGGTCATGGGAAGGAGAGGAGAGTCCTAATCCACTCTTAGCAGACAATCAACACAATCAGAGAGACGGGAAGATACACCTTCCACTGCCTTCCTTCTCTCCACAGGCTCTGCTCTGAGGGAAGCCCAGTCAGTGGTTTCAAGAGGCAAAGAGTCTGAGTTAGCAGCTGCGAGGTGCCTGCACCTAAGCCACTTTCTGCCACATAAATTTGCCATAGGACT
>112512 NS=108 contig=separate
TTGTGGCTAGAACAGACTAATGCATTGTCAGAAAAAAACAGACTTCCTCAGTTTTCTGGGTTAACCGTCGACAGTTCATTTTTTGCCAGAAAACATCCGTGTCCTGTGCTGTTTAAACCCAGCGACCAGTACAAATTTATNNNNNNNNNNGAGTAAGTATATCAAGCAGAAATCAAAGTTTATACATCTATCTCAAAACTAAAATCCACAACTTTATTTGCACAATGCTGTAACTGTACATCAAAATTTCAAAAATTCTAAAGGCTGAAACCAGTAAAGTCTGTACATGGGACT
>112513 NS=100 contig=overlapped:106
ACATGATGCTCCAGAAGCATTTGTTTTACCAGTGAGTTAAGTTTGGTGATACCCTAACCACATTCTCAACCGAGCCTCCTATCTCTACCTGCTACTCTTACCATTATTAACAATACTGTTACTCTGGATCCTGGGGTAGGGTCAGGATGCCTCCACACACATACCAAAACATATGACT
>112514 NS=110 contig=overlapped:90
GCATGCGCATATAATGTCAGAACTATTTTACATATATACGTATCTCAGCTAAAGCAAAGAGAAGTCTCTTTGTTCTGCCTTCTCATTGCAGTCACACCTCCGGTGGCTTGGATGAGGTCCACTCAACACTGGCCAGGGCTTGTTCACGCAATCTCCTGATCCAAAATGCTGATCTTTTCTAGACACATCCGACT
>112515 NS=109 contig=overlapped:99
AAATGGTGACCTCCTATCTCTATGGTCATGAAGGAGCAGAGAGAGACAGACAGACAGACAGAAGCTAGCAGGCTGCAGAGCACTGAAAGCATGCTCCTTTCTGGCCCTGCCACATGCTGTACCCCTTACCCCGGATGATGGCATTTGGAGAGTGAGCCTTTGCAAAGCAAGTAGGCCATGGGACT
>112516 NS=48 contig=overlapped:73
GTATGTAGGCCGAAAAGGGATCTTGTGCCACTCTTCAACCATGTTTTTATAGACAAGGTCTTTCACTGACTCGGAACTCACAAGTAGTTCAGACTAGCTTGCCAATGATCCTCAGCGATTCTCCTGTGTCTGCTTGGGATTACTATGCCTCTCACTTGTTTTTACTTTTCCTGATGGCTTCTGGAGCACTACCTCAGGTCCTCATGCGACT
>112517 NS=122 contig=separate
TGATGCATATTTTTGTTATTAAAACATTGCTCATTATTGGGAATTACTACTAATCCCTGTACCAGGATCTCTACACTGCATTTCAGAAGACACGGAGGAGAGTCTATCCCAGCTATGGTGTTGGCTCATCTCACTGCCACCTANNNNNNNAGGAACAGCTCTTCACCCTCCTCCCATGAGCAGTGCAGAGCTTCTGTCTGAACCCACCGTCCCTGAGGTTCCCAGAATAACTTCTGAAGAAGCTGAGATGATGCTCTAGACTGTTCTCAGGCATGACTCAGAGAACACTGGACT
>112518 NS=123 contig=overlapped:89
CCATGTGGCATAGTGAGCTTTTATAATGTAGTTGTACTTAAAATGGCGAAAACTGATGCCTTAAAACTGTTATACCCAGGGGCTGTGCAAGCACAGGGATTGGAGTCTGATCCTCAGGTTCAGTAAGAGACCCTGTATCAAAAACTAGGGGGGGCGGGGTGACTGAGGAACCAGTCACACCAGCACACAGGACT
>112519 NS=8 contig=overlapped:45
GAATGTGTGGCCCCTAGAACTGCCCCGCCCCCAAAGTAAAGAAAGCAGCTACAAGATAGATTTAGAGGACGTAAAAGAAAACACATAAATTCCCGTAATCTGGGTTACTGGGGGCCAGTCAGATGGCTCCGAGGGTAAAAGCATTGGCTGCAAACTGAGCTGAGTTTGATTCTCCAGACCAGTTAAGCTGGGGGAGAGAGCTGACTCCACAGAGTTGTCCTCTGCACCAACACACGACT
>112520 NS=73 contig=overlapped:107
GGATGGAAAGAAGCTAACTCTGGGTGCCCATCACTGAGGAAGCATGTAAGGGAGTGGTGGTGTAGCTATGTGGCTGGGTAGGGTACAGAATGTAGAGTTGTGTGTACCCCATGACCAGCCTATTGAACATAAGGACAGATTAAACAAAGGAAGGTCCAGTGTGATTTCCATTAGACT
>112521 NS=103 contig=overlapped:7
GCATGTTAAGAATCAAAGGACTACTTGTCTGTTTCTTCTCTAAGGAGATAGGGTTTTAAATCAATTCCTCCTCCGTGGATGGAAGGGCAGTCTCTCTTCTTGTAGTGTCTGTCTGGAGTGAAGCCAATGTTGTCAAGACTGGTTCCTAATGTTAGGCTTAAATTCCATGGTTTCTTGGCTTGGGATGAGCAGGCTTCTTCTGGACCATATTTGATCTGTGACTCTTGGCACTTTGGGATTAAAGGTTTCTTCATTGAGCTCTCTTGGACATGTGACT
>112522 NS=85 contig=overlapped:83
CTATGTGCCTTGCTGGCGCTGTTTGCATGTCCAATGAGTATACACAGGTGCCCTGAATACCTCTGTGGCTTACAGGTCTGTCATACTGTCTTGCTGGTATTTAGATCTGTCTGGGCTCCTGGAATTGTTTACTTGGCCATCACTGGTAGACCCACAGAACAGGGTCTTTAATGTTGAGAGCATTGTCCCACACATCCGACT
>112523 NS=52 contig=separate
ATGTGGTCATGCTTTGTGGTTTAATCTCTTCAATAAGTGCATGAGGAAAAGTGACAATGTACCCATTGTGCTGATTTAAAAACAGTTGAAAGGTTGTGAAAAAAATTAGTAAAAATGATATCATTTGGGATGGAATGAAGNNNNNNNNNNCAAGGGTAAAGAAAAAATGATTGTATAATAGCCAGGACATACTATTTGTAATAGGAGTTTTAGTGCCTAAAAATTGGACTGCTGGATTCAAATCAGAACCTTGACTTCTTCCTCTGTCTGAAGTCATGTATTCAGCATTTGACT
>112524 NS=117 contig=overlapped:84
GTGTGACAGCTTTTACTTAACCTCATGGAACTGTTTCCAGAGGCTCAGTGATTGAAATAGGTATCGTTAGCAGTAAAAGCGATCAAGTGTTGCTTTCCTCATGTCTCCCAATCAAAAATCGAAAACAGGGTTTAACTCTGTAAGGGTGATGAGAGCTTCACTTCCCTAAGGTGATGGAGCTGTCTTGAGTGCACGTGACT
>112525 NS=85 contig=overlapped:97
CTGTGATCATGGCTCAGGCTTCTCAGCCCCAGGACACCACGCTGGCTTCTGTGTGTGCTCGGGAGATAAAAGCCAGGCCCCAGGCTTACACAGCGAGTGCTGTACGTGCTGAGCCATCCCCCCTTGCAGGTTGATGGTTTCTCGTCGGCCTCTACCCTGGCCTCTCTCTGGCCAGCATCATTAGACT
>112526 NS=131 contig=overlapped:87
CAATGCCCAAACGCTTCGTCAGCTGTTTTCTATTACAAGGGAGCAGGCTAGACAAATAGTCCGCCAATGCCAAAATTGCTTAATATTTTTGCCCGAGCCTCACCTAGGAGTCAACCCTCAAGGTCTGACACCGGGAGGGCTCTGGCAGATGGATGTTACACATTATTCCCCTTTCAGAAAATTAAAATACATTCGACT
>112527 NS=54 contig=separate
GCATGCGTTCTCTTGCCTAGGTGACATCTGCCCTCTGGGATGTCATGGCAGCTCCTCCTTCTGCTGTGGTACTACCAGAAGTTCCTCCATCACTTAGCTCCACAGAGAAGTGGTACAGACTGTGCCTCTCAGAGACGCTCNNNNNNNNNNGTGACTCCTCATTGTATAAAAAACAGTGAATTTTTTTTTTCAGAACATGCCTTGCCCCAAGATACTCCATCTTACAAGGAACATTTGGCTCCATTTTACAAGTGATGCTTACTCCAGTTTGAGGACGGTGGACTTCATCTGACT
>112528 NS=46 contig=overlapped:55
CTGTGCTAAACGGTGCTTCATGACGCCCCTGTGGCAGTGACCCAGCCACTCTGAGGTCACTCTGAGTCTCTTTATGTTAACCAAATAAAGTGTGCTCAGGATGAGGGAGGAGACTCCCACCACCTGACTTACAGTCCCTGCTGCAGCGACATGGGTGGAGCGGGAGTCATCCTCCAAGTTGAGGTTAAAGGTGAAGACTGAGGAGGACGCCGAACAGCACCACCTGACT
>112529 NS=117 contig=separate
AGATGAACACACATCCTTCTTCCTCCTCCTCTCTCTCAAAAACAAAGCGAGTCCTTTAAAGACTTTTCTTGAAAGCGGGCTTGGTAGCGCATACCTTCATTCCTAGCACTTGGGAGGCAGAGGCAGGCCAAACGCTAAGTNNNNNNNNNNAGTTTGAGTCCAGGACAGCCGAGGCTAAAAGGACAAACCCTGTCTTGAAAAACCAAACAACAACAAACAAACGAAAAGACAAACTAATTGCGAAGATATTAAAAATTTAAGCATCCATTACTATTTGAGAAATCACACTGGACT
>112530 NS=114 contig=overlapped:26
ATGTGATGAGATCTCCTTCATCCTTGCAGACAGTCACCAAGCATCCAGGAGCAGAGCTAGTCAAAACTCAGGGCCGTCCTGCTCTGAGCTTTGGGAGGAGGGAGACCCTAGTCACTGCTGGCCAGCTCCTCTGCTGACCTGGGCACCAGTCATTCCCTCGGAGCCCTGGAGTCGGCACACATTTGACCTCCTTGCCATCTCTACAAACGGCAGAAGTCCCGTGTGTGAGTCTGATCCAACCCCAGACCCCACTGGACT
>112531 NS=122 contig=overlapped:89
CAATGTGAGAGTATGTGGTGGTCAGTGGGAGAGAAAGAGAAGCAGAGCAGCTTGAGCGTTATGAGGAGAGGTGGAACTTCAGACTCAAGGGTGGAGAGGAGCAGCCTGTTATGAGTGGCCAGCCCTGCCACCTGGGGCCATGATGAAGTCTGATCCTGAGCTGCCACTGGGGGCCATGTCTGAGTCCATGGGACT
>112532 NS=31 contig=overlapped:76
TTATGGGGGACCAGAGTTTAACTCCAGCATCCATAGAACGAGAGGCCTGCATACCCCAGCTCAGAGGAGGGCAGAGACAGGTGGCTTGCTGGCATCCCACCTAGAGAGGAGAACAATGGGCTGCAGGTTCAGGGAGAGACCCTGCCACAAAGGAATAAGCAGTGTAAAGGAGGACAGGAAGACTGTCCTCTTTAATCTCCATGCGACT
>112533 NS=63 contig=overlapped:89
ACATGCAGAATCTATAAAAATGCGTTACACGGGCTGCAGCGATGGCTCAGCAGCTAGGAGGATGTACTGTGTTTCTGCAAAGACTTGAGTCCCACTCCTAACGCTGACACAGTTACAATCTGTAACTCCAGTTCCAGGGGATCTTGCCTCTTCTGACCCTGTCTGGCACCACACATGCACACAGCACACAAGACT
>112534 NS=68 contig=separate
TGATGGAGCAGTAGCTGAGAGATCACATCCTTATCTGCAAGTAGGGAGGAGAAAGAGACATGGACAGAGACAGAGAGAGACAGAGACACAGAGGGAGAGAGAGAGAGAGAGAGAGTTAATTATGAATGACATGGGTTTTTAANNNNNNNNNNAAACCCTCAAAGCTTACCCAGGTAAGACACTTCCTCCCACAAAACCACACCTCCTGATCTTTTCCAAACAGGTTCACCAGACGGGAACAGAGTATTCGAATATATGAGCCCTTGGGTAGTCAATTTCATTCAAACCACCAGACT
>112535 NS=76 contig=separate
GCGTGTGGCTTTGGGCTGGGGCTGGCGACCAAGCATCTGGCTGAACTGGGATCTCTTCCGAGGTTTAGCCAGGTGAGTTAAAAGCTGATTGAATCCCCCACCGTGGGGTATCCTCTCACCTGGGAAACACAATCACTTGTGTNNNNNNNNTTTATGGTTGCGAGTTCTGATTTCTGGTCACTGTGCTGATCCTGCTGTGCTGCTGGTCAGAATGAGAGTTGTCCCAGTGCCACCATCTTGCCCCGCCCCCCATATTGCATTTTTGACCTGAAAATTTTGTGAAGACATGAGACT
>112536 NS=122 contig=overlapped:15
TTATGAATATTGGATAGATGAAAAAAGGAAATTTGCATCATCCAACTTTGACATCAATAACAGATTTAGAATTTTACAAGAGACAGGAAAAGCCAAAAGCAAGTAGAGTGGTTATGTGTAGAATGGTGACAGTTTAAAATTGACAGAATTGGGGCATGGCATCAGGTACAGTTCAAGGTTAAAAGCTAAAGCTACAAGAGTTGATCAGTTTTGATGCACATCAGAGCTTATCTGGTAAAGTGGGGAAAGCTTTGCTTTCGCACAGGACT
>112537 NS=107 contig=overlapped:105
AAGTGCCAACAATCTCTTTGTGTTTGGAGACACTCAGATACACATAAAGAGGATTGCCTTGCATTCATTAAAGGCATCTGGGAATGGTGGTGTTGAAGGTGAATGTTTGCGTAGCACGTTTTCTTCTGACTGGCACTCCACAGGCTCTGCTGAGGGGAAGTAAGAAACAGCACGGGACT
>112538 NS=97 contig=overlapped:35
ACATGCCACAGCACTTGTCTGGAAGTCAGAGGGCAACTTGTGAGAGCTGGTTCTTTCGTTCCACCAAATGGGTCCCAGGCAGAAAATTCAGGCATCAGGCTTAGTGGCAAGAGCATTTACCCAACCAAACTAGCTCTCTATCCCTGACCCCATTCCTTTAACAAGGAATAGAAGGTAGCTTTTCCTCCCTCCCAGAACTGGCTTCAGGTCATTCCAGGCAGCTGTAGGACACCAGGACAACACTGGACT
>112539 NS=81 contig=separate
TAGTGCACCGGTAGAGGGCTTTTCTCTCAATGAAACTCACTTGAGTTTACAGAGAGCATTTCAGAACTGAGTTGTCTTTGGCACTGTCTGTGAGTCAAGGTAGTGTTCAGATATTACAAATGCTATTGTGTTGATTTTTTNNNNNNNNNNTATAAACGGCAGCATAGGCACTGCCGTCATGCTGGATGAGGGTCGGTATGGCTTGCTGCTTTCGTTTTTCTTTTTAAAGAAGAATAGCCTTTTTTCTCTGCACTATTTAGATCCGAATGAACCTTATGATGTGTACATTGGACT
>112540 NS=91 contig=separate
GTATGTGTAATTTATGCAAAAACTACAAAGGTAAAACATAACATTCCAAAACAAGATAAACCTCTGAGCCATGCATTAGCATTTTATTTGCTTTAGTGCTGGGTTGATTCTAGAGCCCCAGATACTAGATGAAAATACTCTANNNNNNNNNNGCCCTTTGTTTGTTTGTTTTTTGAGACGGGGTCTTACTAAGTTTACTAGGCTGGCCTTTGAACTCACTTTGTATTCCAAATAGACATTGAACTTGTAATCCTCCTGCTTCAGCTTTTACTTTTTGGTGGCCACAACATTCGACT
>112541 NS=91 contig=separate
TAATGCCAAAGTACTGACAACCCAAATGTCCACCAACAGCAGAACTGGCCTGTAAGTAGAGGTGGATTCAGAGGGTGGAATGACCATTCGGCAGGAACCAAACAGTTCCACACACAACAGGAACAAAGCTCTCTGGCTCCNNNNNNNNNNCAGAAACAAACCGTACGCTACACAGAACCTTCAGCAAGGGATATTTCACTTATTACAACTTCAGTGATTGCAGGGAGGTTGGAATGTTGCTGGTCTGGACCCTGAATACACTTTTTCTTGGACTGTCAATATCCTCATTGGACT
>112542 NS=114 contig=overlapped:115
AGATGTTCATCTGTGCAATAGAACAGAATCAACTGAGCTGGAAACAGAATTGGAGCAGTGTTGCAGATAAACTTATGATTTCCATAGGCATACAGCAGTGAGCATGGCCCTGAAGAGACTTATGCTGAGCCTCATTATGGCTTGGGAAGATGCTTGTACTCACACGACT
>112543 NS=135 contig=overlapped:7
GAGTGGCTCAGATAAAAAACTCAAATGATGGAGACCAGCACAGATCAGGGAGCAGCAGACAAGTGTCTAGTTTGATTGTGGTCTGGGAGGCTCCAGGTAGCCACAGGTCTGAACAGATGCCTGGACCTGCAGCCAAGCATGGGGCAGAGCTCTAGGGGTCCTGTGGAAGTGTTGCTAGAGGAATGGAGGGACCTGGAGGAGATGGGAATGTCACAAGAAGATTAACAGAGATGGCTCACAGAGTCCCATGGACATTTTCAGAGACTGGGACATCAGACT
>112544 NS=93 contig=overlapped:115
CAGTGGAAGAGCTGACACAGTGTGGAATGTACATGCCTCCCTTAGGACTAGGAAGGGATGGGGCAGGGGCTGGGAGAGAGCTTAAGCTGTATGCTCGTGCTGTCGCGTCATCATGAGGACCTGAGCTCAGACCTCAGCCAACGTAAAGGCAGGCATGCTCACACACGACT
>112545 NS=81 contig=overlapped:78
ACATGGTTGCCTGAGGGGTGTCAGGAGCCCAGCATAAACTCCCAAGGGTTTCAGGAGCATTGGCAAGCCAGGAAGCAGTCAAGGCAACTGGACAAAGCAGGCTGCAGAGACACAAAGGACTTGCCGAGAAGGTTAAACTTTATGTGAAGCATGATGTGAATCCAATAAGAGCATGAAGCCAATTTTCACTCAGTAACCACACGACT
>112546 NS=78 contig=separate
GGGTGTCCAGGGCATCAGTTGCCAGTCTCTAGGCTAACTGTGGACACCAAACATCATCTTGGGTTTTTCTGTGCCATCCTATTTTGCTGCAGAGTCCAAATGCCTAAGGCTCCTCCAGGTCTGAGCTTGCCCCTGCTGGGTNNNNNNNNNTTGAATCAGAGTTTGGCTCTGGGCTCCTGAGACTCTTTGCAGGACCCAACTGCTTCTTTGACCCATACTTGTTTTGTGTAATTCTAATGGTTCTTTTTGAGACCCCAATCAGTGTAAATGTCCGCCATGCTTAAACATACGACT
>112547 NS=79 contig=overlapped:17
TCATGACCATCACCATCATCACATCACCAGCACTGTCACCATCCTCATCATTAACTGCTATTGTTTTCATTGTTCTACACAAGCCTGGGGAGCTGGAAGTATTTGGATGTCTTTTATATTAAAAAGGTTCCATGCTTAGGAGTAAAGAAAGGAAAAATGATTAGACACAGTCACTTGCTACCTTGATGAATATGGCATTTCATTTGCCCGGCAATTCTTTAGCCCAAGTAAATGTTGACAAAATGCTCAAACAAGCTCCATGTGACT
>112548 NS=55 contig=overlapped:92
TGGTGGTGGTATGGAGGTGGCAGTGATTATCATGTACATTTAAAGGAAAAACCAAAGGAAAATGCTCTTGTTAATTAACTTGCTATTTTAAAATCTCTTTCGTTGAGGCTCTGAGAGTTACTTCTCCTAGTTCATTGTCCAAATGAAAGCTGAAATCCCTTAGAACAGTAAGAACATAGAGTTCACATGACT
>112549 NS=111 contig=overlapped:50
GAGTGAGCCACTCCACACAGCCAGGCTTCAGGGAACCGCTCGCTGCTGGCAGGACCACAACCAACACATCATTCGGAGGTTCCCGACAACAGGAGACATCGCAAGCTCAATGGCCAAGCATGGCCGCCCTACACCATGACCACCTCCAGCTGTCACCAACCAGACAGCACAGCAGAGGAGGAGGGCCACAGAAACGGTACTGCGAGCGCCAGGTTACAAAGAAGCACACTGGACT
>112550 NS=10 contig=separate
TCATGGCTTGGCAGGATTAACATAGTAAAAATGGCCATTTTACCAAAAGCAATCTACAGATTCAATGCAATTCCCATCAAATTACCAACACAGTTCTTTACAGACCTGGAAAGAAAAATTCTCAACTTCATATGGAATAACAAGNNNNNNNNNNAGATCTTCTGGAGGTATCTCCATCCCTGATCTTAAGTTGTACTATAGAGCAACAGTTTTAAAAACTGCATGGTACTGGCATAGAAACAGAATGGTGGATCAATGGAACCGAACAGAGGACCCAGAAATAAACCCACACACGACT
>112551 NS=128 contig=overlapped:71
TGATGAATGCTGGCTGTGTATGCAGCTACGGTGCTTTCTCAACCTGTACATGCTTGCCTGAAAGTTCCAAGACCAACTGGAGGGGCACTTTCTTAAGGGTCAGTTGGCTCTGCCTACCGTAATCAGGCAGGCCACACCCTTTCTAGTATGTCCTCAGCCACGCTGCGTGCCAAGCTCACATTTTCTCACACACAGCCAAGAAAACACACGACT
>112552 NS=136 contig=overlapped:23
ACATGTCTGAGGTATGACATTGAAGATTATTTCTTGAACTGTGGGTCTGGCTTAGGGGATAAAATTCTTACTGCAAAATCATGAGAAAGGAGTTCACATGATACTTGTGTGTGAGAACAGGCCTGCAATTCCAGTGCTCTAGATGCAGATCCAGGGGTGCAACCTGACAGTCTAGGTTAGGTGGTGGTTGATGTGAGAGACCTTTTATATGCAAACAAGACGAAGATTTTGAGCCAACCTCTGGCTTACATACATACGACT
>112553 NS=99 contig=overlapped:94
GCATGCCTGGTACACACAGACCCTAAAAGAGGGCATTAGGGCCCCTGGACCCGTAGTAGCAGACACATGTGAGCTGTCATGTGGAAGCTGGGAACTGAACCCAAATCCTCTGCAACAGCAGCAAGTGCAAAAGCATCATTTACTGAGCCATCTCTTCCAACCACATGTAAACACACACACACACATGACT
>112554 NS=73 contig=separate
GGATGACTAATGGAGAAACGCAGGCCATTTAGAGCTCTGAACTTAGGAACCAAATCTACAGGTCACTGTCAGAACCACACATCCGCCTAGCTGCATGAGCCGCACAGGAGCTCATAGGCTCCTTATCGACAGAAAAAGGTNNNNNNNNNNCTTTTGCACAGGTGCTGTGGAGTGTGTGCTTCCTCAGTCCCTCTCTACCTTACTCATTGGCCCCAGAGCGCAGTGATTTAGCCGGTCTAGCCACGTTGCTTCCGAGACCTTGTCTGTACCTGACACAGCTACCAGCATCTGACT
>112555 NS=22 contig=overlapped:61
CCATGTCAAAGCATCTAACAACTTGTTTAATTGCCACTACATACTCACAGCCAACATTAAATGCTACACCCTCTCCAGTGTCGTCTGTGTAGCATATCAATAGATTGTGCTACTAGGCGGGAGATAACTTTTCTTTGGAAATATGCCCCCTGGAGGTCCCTAGCAAGAACCCTAACATGGCCATCTAAGCCAAAAAGACGTATTCTGAAAGTCCCACGCGACT
>112556 NS=53 contig=separate
GTGTGTAGGCTTTTTTCTATTTCTGTTGTTGTTGAGGTCCATCTTTATTCCATGGTGACCAGACAAGATACAAGGGATTATTTCAATATTCTAGTGTCTGTTGAGGCTTTCTTTGTGACCAACTATATGGTCTATTTTGGNNNNNNNNNNTTCTGTAAATATCTGTGAGGTCCATTTGATTCATGATCTCTGTCAGAGTCATTGTTTCTCTGTTTAATTTCTTGTTTGTTGAACTATCCTTTGTTGAGAGTGGGGTGTTGAAGTCTCCCACTATCAGTGTGTGGGCATCTGACT
>112557 NS=115 contig=overlapped:13
TTGTGCAAATTCCTGTGTGGCCACTAATTTTAGGGGCAGCTCTTAGCCTCCTCCTGTCTGTGTGACTTTTGCTGTATTCATCTGCTCTGGAAGCCTGGCTTCACAAAGACTCACTTGGAGGTTAATTGTACTCTCAGACCCTTTAAGGAGGGTGGCACACCTTCATCTTTTTTCTCTTTCGATCTCTCTAGAAATACCCAAATTTGATTATGTTAGAATCTTCTGTAACTGTGGTACTGTAGGGAGAGCTACAGAAACCTCTCATTAGACT
>112558 NS=62 contig=separate
TTATGTTGAAAATTTTGTAAACTACAAGTGTCATCTTCCATAAAGATAGGTTCTTTAGATTGAGAAAGCCAGTTTAAGGCAAACAATGCACATGATAAGGAATTAAGGGAACATAATGTTATAGATTGAGACAAACATGCGTGGCCTGGCAAAATACCCTGGCAACCAGCATATTAACCATAACTATTCCCAGCTTTCTGGGCAGAAAAGAGGTTAAACATCTCTCCCTTTGATAAGACAACAATGTGTTTAACATGAATGGTTTCCCTAGTGTGTATCTCTTAACACCTGACT
>112559 NS=15 contig=separate
TTGTGTTGTTTTCCTTACCAAGTTATACAGTTTTTGTATCATCTTCCTTTTAGATGCCATTATAAAATTTCAGTAAACATGGAGAGCAACAGCCATGCTTCCCAGCCTGAAATGTTATGCTTTCTTGATATTGCCTCTGTNNNNNNNNNNAGCCAGTTTTTTTTTTCCCAAAACTATAATACAGATGTCCTTTAGTCTGTTCCTATTTGAGTTCTATGCCTGCTGATACTTCTTGAACAGTCTTACTGTCTACCTTTATCGCACTGTTCTGCTTTCATTCACTCCCACCAGAC
>112560 NS=93 contig=overlapped:26
ATGTGACAGGCGGCCAGTACCTGGCGCATCTTACTATAGTACCTGATCCGGGGGGGAGGGGAAAGAAGCAAAGTCCTAACTCCCCCTCCCTGCCCACGAGGACACACAGGAAAACACATCATTAAAGCCCAGCATTGCCATGCCCTAAGCAGCTGTCCACACTGCCTGTTGGTAAGTTGGGGCCAAGTGTGGGTCTGAAGCTAACAGGTCTGGGGCTGGTTCCTTGTTCCCTTATGACCTGGCTGAACAGCATGCGACT
>112561 NS=63 contig=overlapped:62
TCATGAGAACAGGTCATTCCTCTTCTTGCTTACAGTGTGAGGCCCATGGCAGGAGCCAGTAAACACTGATGGGATGAAGGTGTCCAGGGACAGGGATGCTGCCAGCCATCTCTTCCTGCTTCCAGCTCAGGAAAGAACCCGTCAACACTCAAAAGTATTTCACAGAAAGTCTCTAAGTCCCATCTGCTGGTGTTCTTTTGAGCCCCGTGTGTGCATGCGACT
>112562 NS=96 contig=overlapped:127
CCATGGTTCATCTTCAAGGTCTAGGCCTGACCCATTCGACAGACGCCTCTCTTGGTCAAAGATTTGCCTAGAGCCATGTAATAGCGGATCCCAAATTCCAGTCCACAGACAGCAGCTGGGGCTACTTCTGGGCCTATGCTACCATACTCATAGGACT
>112563 NS=96 contig=overlapped:99
GTATGGCATAGTATTTGATCTATGACAAAGCTCCGTGAGTGAGTTTGCTTGTTTGTTTGTTTTTTCAAGACAGGGTTTCTCTGTGTAGCCTTGGCTGTCCTGGACTCACTTTGTAGACCAGGCTGGCTTCAAACATCCAGAGATCTGCCTGCCTCTGCCTCCCTGAGTGCTGGGATCACAGGACT
>112564 NS=113 contig=overlapped:107
AGGTGGCTCATTTCTGCAGCATGCTCTCCACTAGACATTGCCCAGACCTTGCTTTCTGAGTTCTGCTGGTTTCCCTCACACAAGGAAGGAAGTCTTGTCAGGGCCCTAAAGCCAGAGGAGCTGATGGCCCATGACATAGCCTTGGCATGAGTCATGCACCCTAAGGAACATTAGACT
>112565 NS=110 contig=separate
AAATGGTCCCTCCCACAATTAACATGGGTCTTCCTACACAAACTGACCCAAGTAAGGTAATCTCCACCCCAGAACAGACATGGCCACCCACCCGTCTCCCAGGTGACGGTAGATTCTGTCAAGCTGGCAATCAACAACTTNNNNNNNNNNAAGCGCTGTGTAAACTATGGCGTGCTGGATCCTGCTAGTTTCTGAAGCAGGCTTGCACCCCTTCCCTACCTGCTTTGCAACCAGGAGAAATGGCTTCTCTCCAGTCACTGCACCAGGGTCAGCCATGTCTGGCATCATCAGACT
>112566 NS=123 contig=separate
TCATGTTCCCAGGGTCTTGCATAATGACTTGCATTTTGTTATATACATGTGAGTATTGATTGATGGATTGAGAGTTTGAGCTGCTGCCAGGTCCTCAGCATATTACAGGCTTTTCTGCTCCTCCTCCCCAGAAGATTACCANNNNNNNNNAGAAATCTATTTCCTCAATAGTTCCTGCTTCCTGTGGCCTTATCAAGCCAGAAAGAGTTACAGCTAAGTATCTAGTCTTCTTTCTAATAAACTTCCACGACATGGATTGTCTGGGTCAGGTACAACACAGAATTACATTCGACT
>112567 NS=122 contig=overlapped:13
CAGTGAATTGTCAAACTTACTGTCAAGTTATAGACTAACATTTTCAAAATTAACCCAGTCCTCAAAATAAATGAGATTAGCAAGAAGGTAGATTTTATCAGAAGAGATCTACATACTACTCGATTGAACAGGATTGTAGATACCTCAGCAGTGACTGCTGAGGCCCAGGGCAGTCCTCACTGAGTTTGCTCAATCCCATGCTGACCATTCCCCTGAGCTGGTCAGATCCATGCTGAGTTTATCTTCCTGAAGAAGAATTAGTCATATGACT
>112568 NS=103 contig=overlapped:99
TCATGTGGTGAAGAAAAAAATCAATATACTGTGAAATGTGATTCGATGGGAAGGAAATGTCCATCCCCTGTGGTAAACCCCGGGTTTCATTCAGCAGGGCTGACAAGCCATGGCTGGTAGCTTCTCACAGACATCAGTTTTAAGTGACGAGATATATGTCTGTACTGTATGGACATCACACGACT
>112569 NS=121 contig=separate
ACATGTAGATATTTAAGGTGATGTCCTTACTGGAAATAGAATCTATGGGATTTTCTTGTTTGCTTTGAGTTTTATTTGCTTTGTTCTGTTTAGCTTTAAATATGTGATTATTCTTGGCAGACTGAGAAGCTGTCTACACANNNNNNNNNNTTGGTAGATCTTTGTACTCTGTTCCAAGTGGTAGGATTGTCAGCCTTTGAGCCCCCTTTTACTTCTGTGACATTTTTCTTTTAATTTAGACTTGCTTCTTTCCTTCAGTAGAAACAGTGGTGTGAAACGCTTAGTCATCTGACT
>112570 NS=117 contig=overlapped:84
ACATGTGCTTTTGGCACTTGAGCGATTTCCACCAGTCTCAGTTTGCCTTCATACTGAGTGAGTGTCCCACCCTAGAAAAGCAGAAAATCATGAGTGCTTCCAAATCTTTGCAATCAGCCTTACCACACTGATTATGACTTCCAGATTTTCATAGAAGACACTGACGAGATAATCTTCTACTATACAAAGTGACATATGACT
>112571 NS=132 contig=separate
TGATGTAAGTGAACACAGTGGTCCTCCCTCTCTCTGATCTCAGGAAATCACCTTCACTGTGACCTTGGCTCTCTTTGGGATCCAAATACAGGCTTTCTTTTGTAGGGGTAGGTTCCCTTCTTTGGCTGCATTGTGAGGGCGAACACANNNNATGAGATCTAGCTTTCTCTGGTTCATGGTGGTCACAAATCCACCTTCCTGAGTTCTTGTATTTCAGAATGGCTCTTCTGTTCTCTGTATGTTTATTTTCCTTTGTAAGCATTCTTTGTTAGTTTCATTCTTGCAGCATGGGACT
>112572 NS=45 contig=overlapped:60
AAATGGTACTAGTAGGATATCACAATCCTATTGGGACTTCACAACGGTATGATTTTGACATCACTAGAGAATTATGATGTTACAATTGATTTGTGACCTCATAATGCTACAATTGATCAAAATTGTACTATGACATCTCAATTGAACTATTGTCTAGTCACAGTGGCATTTTGACATCACAACGGTACCATGAGGATATCACAAACACATTGTGACATCAGACT
>112573 NS=60 contig=overlapped:100
TTATGGGGGCCATAATGACTGAGTGGAGTCAGTTCTCCCTGCCCACCCTGTGGGTTTGGAGGTTGAACTCGGGCAGCCCGGCTCGAGAAGGAAGTGCCGTTACCAGTAAGTCATTTTGCCAACCAGAAGTCTTTTCTTCTTCTATTTTATAACTTTTATTTTCTGTACAATTTCACACAGGACT
>112574 NS=8 contig=overlapped:48
ACATGTCGGCAAAACACTCATCCACATAAAATGAATAAATCTTTAAGAAGAAAGAAAAGAAAACCATAATCATCATTTCAAACACAACGCTGAAAAAAACCTTAAGCCAAACTATTGTCGACTCAGGATTGTTTATGCTGACCTTCTGCCAACTCAGTACGAATTGTGCCAAACTTTACATTGTGTTTCAATCCCTGTGTTTTAAGTTTTGACGCACTGTTTACTTACACGTGACT
>112575 NS=120 contig=separate
TGATGGAAGAGCTGTAGGATGGCAGACTCCTGGGAGTTGAAGAAGAGTGTGGCCATGTCATTGTAGGTGTCATTGGGACAGAAAAAATTCTTGATAGATGAATTCACATCTTCGGATGTGCCCTGAAGAGGCGGGATCAANNNNNNNNNNGCGGGATCAAAAAGTCAATACAGATGCATCGGAATAGGACATACAGGTCTTCAGTGCTGTCTCCTATGCCAAATGCCTGGCTGAAGAGCTTCGCCTGTGTGAGGAGCTGGGGTATAGCTGGAGGAAGTAGGTAAACACCTGACT
>112576 NS=51 contig=overlapped:121
ACATGAAGTAATAACTTTTCTTTCTACTTGTCTGTGACTGTCCCATTGACAGCAGTGCGAGGACACGCGCAGATCCACACTGCCACACTCACTAGCCTGAGAAGTTCCCTTAGACTTTTAGGGATCTTGGCCGCAGTAGAGGTTATAGCTTTGACACTGGACT
>112577 NS=78 contig=separate
AGGTGTGCGCATGTGTCTACGCACAGCTGAGTCCATAAGAAGTCACCCGATCCTCTGCGGCTGGGGTTACAGCAATGTGAGCCACCCAGCATGGTGGGTCCTCTGTAAGAGCCTCTTAACTCCAGGAGGCAGAGGCAGAGGCAGGTGAATTTGAAGCCAGGCTGGTCTACCAACTGAGTTCAGGACAGCCAAGGCTACACAGAGAAACCCTGTCTCCAAAACCAAAACAAAACAAAACAAAAGTGTGATTATTATTCTTCTGAGGATCCAAGTTTGGTTCCTCAACATCCGACT
>112578 NS=113 contig=overlapped:88
GAATGAGGTCTGTCTGAAATTGTATCTCTTCCAAATACACCAGGGGACACACCTTCTCAAAGGATCCTTTGGCAAAAGAAATTATATAGCCAGGAATCCTTTTTTCAAAATGAATACAGTTGTGTTCTCCCTTAAAAGACCCTAACTGACAAATTCAGCTGGACTGAGCAATTGTTCACTGACTTTCCATATGACT
>112579 NS=129 contig=separate
AAATGGTCCTCTCTTCTACATCACAATAGTACTATTGTGACAACACTACTGTATTATGAAACCCCAGTTTACAATTGTCTAGTCATAATGGCATCATGACATCACAACGGTACTAGTAGGATGTCACAAAGGTATTGGGATATCACNNNNNGTTGCTACTATTGGGACATCAAAAGGGTATTATGACATGAATATTTTAGAAGTAGGTCATCATGATCTTTTGTAAAAGCACAATTTTGTGTTTTTCGCAGTCCTAGAGAATTATGTCATTACCCTTGACTTGAGACATCAGACT
>112580 NS=78 contig=overlapped:82
ATGTGATACAGCAAATCTGTGTGCCTTGCAAGGAGCAAGCTGCAGGAGCCTAGTCCCGCCTTTGGGTGATTGTGAGGCTCCTGGAAGATAAGAAAGCAAAGCTATATATAGCCCAGCTCTGTGGAAGGTGTGTGATGTCAGAAGCTTCTAGCATAGTGGGACTATAAACATGAGACCTACAGGAAGGAAAGTCCATCCGACT
>112581 NS=87 contig=separate
TCATGCTACCACAGGCATTGGCTTTACTCGATTTGAAATGGCAGCATTCATACTCGATAGCCCATAACCTGTGGCTTGCTCGATAGCCCATAACCTGGGTAATTCCACACAACCTCAGGCTGCTATGATTCTACCTGTTTANNNNNNNNNNTTACTTGAATGTTATAGGAGGCTTTTCAACAAAAATAAAAGCACGTTTCAGTCTTTAGCATGGAATTAATTTCTTTGAGCCTGTATAAATCCAGTAACATAAAGGGAGATGGCTCAGTTGGTGACATGCTTACTGCATGAGACT
>112582 NS=90 contig=overlapped:100
AGATGAGGACAGGACCCCACCCTTAGGTCTCCCTCCCTGTAAGACCCAAGGCCAACAGCTTTACCTATACTCAGCTTCTGGATTCGCTGTGTCATGCGGGCAGGAAATGAAAGTAATTAAGAAAAACAAAACAAAATGCCTTTGTGAGGGGGAAGGTGAAAGAATTGGGTATTTTCACATGACT
>112583 NS=126 contig=overlapped:12
ATATGATACCAACTCACGGCTCTGCTGGAATCCCGTTGGCCCAAAGTAAAACCATCCAAATAAGAATCCAAAGACCCAAGTTAAGACCCTAAGAGAACAGGGTACAGCCTGCTTCTTCCTTTGTTTGATGTGTATTTTCTTTGCAGGTGAAGACAAGGAAGCCCAAGCTGGACGATCTCAGAGGGCTCAAGATCACGGATTTGCCAGGTTCTCACACAAAGAGGTGAGGCATCAGGGGACCTGGGTTTCAAACGCATCCAATGCATCCGACT
>112584 NS=125 contig=overlapped:109
GTGTGGCAACATATGATGGGTGCCAAAGAATGCATGGTCACACACCTGAGGTGAAGTAGGGTGGGCTGGAGTGAGTGCAGAGGCTTTGTGGACAGTGGGGCCTCCGGTAAACCAACAGAAGAAAGTACTTGCATGGGGGCCTTGTGCTTAGTGTGATTTCAGGGGTGCATTGGACT
>112585 NS=117 contig=overlapped:42
AGGTGAGGTAAGCTAGAGTGAAGCTCACAAGAGATCCAAGGGAGCAGGCAAGGCTCATGGGCTCCCTTGGTGGAAGTCTTTGTACATGGCTAGGCAGGGAGCAGCACCCAACAGGAGCTGCTCAGGCCACTGAAAGTGAGGAAAACCTCCTCCCTCTTGCCTTCAAGTCAGCTCAGCAGGGAAGTGAGCAGCAGGAGCTCAGCAAGGCCTCTTGCTCCTCTCTTCCCTCCTCCCACATGACT
>112586 NS=115 contig=overlapped:99
ATGTGGAAGTCAGAGAAAAACATGAAGAAGGCACTTCTCTCTTTTCTCTGTGGAGGTTCCATGGGCCAAACTCAGGTTGTCAAGCCTGACTGCAGGTGCCTTTGTTCACTGAGCCATCTTGCTGGTTCTTATTTTCTTTTACTTTGTTTTACACGCATTCGTGTTTTGTCTGCATTCATATGACT
>112587 NS=119 contig=overlapped:91
CCATGGCAACCAATGGAGCAACACTCTGCAGTAGTATAGTTGTCTAGACAGCACCAAATTCATCAGCACCTCCTCTTTTGTATGCCTGATTTTAAACAGGCAGGTGTGTCTCCAAGGTGCCGCTAAGAGAGAAGAGCTTATTCTCTCTGTATGGCCAAGCAAGCGCCAGAGGCAACCCGTGAGGCATCTGACT
>112588 NS=97 contig=overlapped:15
CCATGCTGAGATTTTTTTTTTTTAAGCTAAATTGTTCTTGTCTCAAGTGCTGTAAATTGATCTCTGTGCTCATCCTGCTTTGTCTTAAAGTCACTGCTTCCTTCTAAGCAGCCAGCCCTTCTGGCTCTGATAATTTTGTAACCTCTGCTTCTTCTACCATAGTTGTTTCTGAGCCTGAGGAATAGAAAGTGTGAAGCAGATGTCTCCATTTGTGCGAGCACTCTGCAGTCTCTGCTCATTGACCAACAGCAGGTCTGTGTTACATTAGACT
>112589 NS=77 contig=separate
AGATGGGGACTTTAGCAATGCTCCAGCACAAGAACTAGAGTAACAAGGATCTACTCTCCATCTAAACTGCTGGACTTAGGGAAGACTTTTTAATAAACAATGAAAGAGCCTGTTTTAGCATGGCTTGAGAGCCTGTGGGANNNNNNNNNNGACTTCTCTCCATCCTTAAGGGAAAGGTTTCATAACCTCAGATACTATGTGGGAAATCAAAGCCATTCACAACACTTTGTCATCTCTAACTGAAGTTCCCATAAATGTCTGGGAATAAAGTACAATAGAAGGAAACACACGACT
>112590 NS=2 contig=overlapped:54
ACATGGAAGCAAGCCAGATCCTCAGCCTTAGCCAAATGTGGAATTGTTCGTGACAGAGAGCACTCACCATCGGGAAGGTGGAAGGCGGAAACCAGCTCCATCTTTAAGGCATAGCATTCCGCAGCTCTCTACAGTTCCCCCTTTTTGTTTTAGACGCATCAGGCAAGAGTAGAGGTCTGATCTCTGATATTAGAAATAAATTGGGACTTTGTACCGATGTTCATTTGAC
>112591 NS=113 contig=separate
GGATGCTAGGAACAGAACCCAAGTTCTCTGCAAGAACAGCCAGTGCTCTTAACCTCTGAGCCATCTCCAGCCTTCATTTCTCATTTTAATTACCTCCCTCCAACAGAGGGACTCACCCAGTGTTTTCCCATTTGTGGAAANNNNNNNNNNCCTCGTGATGCCAGTCCAGGTGATGGAGCTGTAATCGGTACCTGGGTTTCCTGTCCTGCTTCTCCTCCTCTTAGTCTAGCTAAGATGAAGGATTCCTGTCTATGGTCAGGTGCTTTGTACTCTTGTTCCCAGGCTCATCCGACT
>112592 NS=128 contig=overlapped:88
AGGTGATGAAACTGTCAGTCTCGTAAAGACAAACTCACAGTTACAGCAGACCACGGCTGCAGCTCAAGGCTGAGAGACTGGCCCTGACTGTGGTTCTGGTAACCCCAGAAGAAAGAGAGACCCTCCCTTTCGCAAAGGAATGTCAGCTCTCCTAGGACAGAGGGATATCAGAAACAGCTTCCAAAGACACTGGACT
>112593 NS=61 contig=overlapped:22
GTATGTGTATTCTCCTAGGAGAAAGTCCATAGCCTCCATCAGGTTGTAAAGAGACACTTGCCCCTCAAGTGCTAATCTTTCTAGTTCAGAAAGGGCATGGTGCCCTGGCTTCTGGGGAGAGTGTGGGAGAACCAGGCTTAGGTTTTCTCACCTGGGTAGACCTTGTCTCCACAGAACCCATGGAGCTAGCTAGCCAAACAATGGTAAGATGTAGTCAAAGCCACAGCAGTTAGTGGAACCTGGGTGCCATTTGCATCTGACT
>112594 NS=122 contig=separate
GTATGAGGTTCCCAGAGTCAGCAGCTCTGGGCACACAGAGCAATAAGGATTTCCTCCACTGTGACAGGTGAGATCAGGAGCTATTGGGTATTAGCTAATATTGAGAATTAGCTTGGAAATTCTGTCTTCTGTGGGCAGACGGNNNNNNNNNNCGGTGAGTGGCAGAAGCAGTCCAACACTGATGGCCTTAACATACTAATCTGTGTGGATGCAGGTGTATTTTACCATAATTTTTAAAAAAGTAACAGAAAAGAAGAACTGGCTTTGAATCTGTTGCACTGTCTAGACATAGGACT
>112595 NS=34 contig=overlapped:87
CTGTGATTCAGCTGGATTCTGGCTGACAGACTAAAACTACCTGGGCATGTTTTTACTCAAATTGGAAGAGGTCAGTATCTCCCACAGCACAGAGAATACTATGCAATCCTAAAAGCTACTCTTGATTTTGAAATGGTGCAGATACACCGGCATATTATTGCCTAAGATCCCCTGGCTAAGTCTTTCATCACGGGACT
>112596 NS=57 contig=overlapped:10
TCATGCAGTCCAAGGACCTAGCTCATGGGACAGGGCCAATCACGTTCAGGGTGAACCTTCCCTATCCAATTAAAGCTCTCTGAGAACTCCCTTACAAACACATCAGAGGTATGTGTCCTATGATTCTGAATTCTAGCAAGGTGTTAATACAACCTTTAACATTTTGTAAGGCACTCTTGAGTATCTCATCTCAGACAGAGGTCACAGCCAAGGTATTCAACACTAACTCTCTGGCTATGCTCATCGCTCTGCCTATGGCCTCCTCACCCTCATGTGACT
>112597 NS=103 contig=separate
TTGTGGGTTCCTAAAATAAACTCCAGCACAGTGTCCTGAAAGACTGCTCATACAGACAGCATGAATAACACCTTCTATTAAAAACCTGGTGACACTTTCTGTCAGGCAGCTTTTTCCTCAGGTATTGCATAAGACATTCTTCTTNNNNNNGTCACCAGTTCTTCAGAAGCAGAGCTCTGAGCTTCCTATGAGTGCTCCCACAGCCAGCCCTTGCTGCTTCCTAGCTGCCTGCACACTTCCCAGGCTGGGGAGCCAAGTCTTCGCAAGCTGCTCCCACGGCACTCCCACACGACT
>112598 NS=89 contig=overlapped:15
TGATGCAGGCAAGTGTTTGAAATCCACTGGTGGGATGCTAGGCTGGGTCTAGTTGGTAGAGGGCTTTTCCTCACTCAGCGGATTGATTCTTGAAGAAAGATGGAGGAGGTGACTTGCTGCAATGTGGCGACTCTGTTTGAGCCCCCAACAAAAGTGAGAAATAACTTGCTCTTTCTTGTTCTTGAATGTCCCTGTAATGCTGGTGTTGAGCAGCTTCTGACCCATCCGCTGTAGAAATGATCACTTCAGTCACTTCAGTTCACGGGACT
>112599 NS=121 contig=overlapped:29
GTGTGGAGGCCGCAGATCGGCCGTCAGGAGTGACTATCTCCTACCTTTTCTTTTTTTAGTCCTGTGTACCCGGGTCCACATCTTCGCGGTGGGTCTCCTGTCTGGGTCTCCCATCTCAGTCTACAGAGTATGCCACCTCACCCACCTGCCTTTTTCCATGGGTTTTGGGACCTGATCCCTGGGACCCCTGCTTGCAAAGCAAGCATTTTAACCTACTGAGCCATCTCCCTAGTCCATGTCTTTATGCATGAGACT
>112600 NS=84 contig=overlapped:25
AAATGTTTATTTGTGAACATCTATGTATACAAAGGAGAGAAATGCACACAATATTCATTAGTGCTGAAGCTAACACACTTGACACTTATCCTAAGCAGTTCTCCCTCGGGCAGTTGTGTACCTAAGGCGTGGAAAACTAACTCTGGAAAGAAGATCTGTCCAAGCACTGGAGAAGTGGCAATGATTGCTTCCGCACAGCCCTCCAGAAGAGGGGGTGAGAATTCCAGGAAATCCATCCTTCCCTTCCAAATCACGCGACT
>112601 NS=75 contig=overlapped:34
AGATGCAGAGGTACATGAAAACACACACCTCTGTTGTTCTGCAGAAAGGCTGCTGTCAAAGGCCAGGAGCCTGCCTAGCACTGCCAACAAGAAGAGCCAGATCTCCACAGACTCAGGTTTAGAGTCTCGCTTTGTGAGGCGACTCCATAACCTTCCCTGGCTGACGACCACCGCCTCTCTCACACCCCCACCAACTCTATCCCGTGGACCCATCATCTGTCTGTGGCCCCACTTTCCTGAGCACTCGACT
>112602 NS=90 contig=separate
GCATGGCGTCAGGTACAAATACAGTAGTACCAGGACTATACTGGCCACGCAGGCGGCGAGGGTGGTAAAAGCCGTGTTAAATGCCTCGTGAGCATGGGATCTGCTGATGGTGAAATTGCTCACATTTATCATGATATCCANNNNNNNNNNCTGCCTATTCATTGCAATACAAGAATAAATTCCAGCATCCTCAAAACTAGGGTTCTCTATGACCAGACTTCCATTGTAAAGCACACGAAAGTTTCCCGTGTCTTTATCTGGCTCCAGCAGTCTGTTATCGGGACCCACCCGACT
>112603 NS=115 contig=separate
GAGTGCCAGGATTTGGGAAGCAGGGTAGGGTTCTGCACTGAACCAAGTTTCACTTGGTAATAGGGGCTTAGGGAAAAACACCAGCTACCACACAGCAGGGTATGATGATTTGCATCAAAATCAGACCTTCCTAAAATTTTNNNNNNNNNNTTCCAGCCCTTCAGCTGCAAGAGTGAGTCTGAATTTCTACTCTCTAAACGAAGAGCTAGTTCACTGCTAAATGGGTCCACTTGGACACATCCAGAGGAACACTGTGTGTAGAGGAGGTAGAGAATGCTTTGTGCTCACATGACT
>112604 NS=75 contig=separate
TCATGTCCACACTACAAACTCTTCCCAGATCTCCTCCGCCTTCCTTATCCACCCTATTTTGTATCTCTCTCTCTCTGTCTCTAAATAAAGCCCCAATACTGTGCTTCCCATATGCTCTTTGATATGTTTCCTTTCACTGGNNNNNNNNNNCTGGACTTTCTCTCCCCTCACAGCTTTCATTTGCCAACAGCTCTATGGGACTTCATGTTGGCTCCACTCTCCATACTGTGGTTTTGTCTGGCATGAGCTCACACAGATTTTGTGTGTGCTACCATAATTGCTGTGCATTTGACT
>112605 NS=125 contig=overlapped:27
GTGTGGTGCTGCGTACAGCCTGCGCAGGAAGCTGGAGCTCGTCCTCAGCAGCTGGAACAGGACTGGACAGTGGCTGTGAATTTCTTCAAGCCAGGCTGCCTGGCAGTCATTGTTAAAACCAGGCTGATGACAAGGAGGGCATGGCAGGGGGCGGGGTTGATCTTTGGGGATAAGGAATCCATTTCTAGATTTTTCTCCTGCTTTGTGCTTGTATTTCTATGAACAAGGATTCTTTCTTAGAATTAAACATCTGACT
>112606 NS=129 contig=overlapped:34
ACATGTGAAGTGGAAGTTTCTAGTTCCCTTGAAGATGAATTTTGTCATGTGAAGTTTTGCTGCAAGCTGGGCACATGATGTTTTGCCCAGTTTGGCTTGTGAGAGGGCATGTGATGTTTTGCCATGAGCTCTCTCAGGCTCAAGGGGCATGACTTTGGCCAGCCGAGAACATCTGTGGGTGGACCCTGAGGAGAGAGCATATATAGAGGCCCACACACCATGAGACACTGCTTTTTGGATTGACATCAGACT
>112607 NS=54 contig=overlapped:82
GAATGCTGTCTTTTGGATCCCAACCCCCAATTGCCACGGTGTGTTTGGGGTACTTTAGTTTTCTAAACTTATACATAAATCTACCCTGCCTCTCTGAACGATTTTGTAAAAATGTGGAGGCACTGATTATGTATCGCTCAATTTAGTGCCTTCTGCATATCACCAGGCACATATAATCACCAATATTTTGCTACACAAGACT
>112608 NS=110 contig=overlapped:21
CAATGAGTTCTCATCCAAACAGCTACTGACTACAGAGACAGCCCAGGACCTGGCACTGTCTAAGGTCTTTTCTACTTCCACATATGGTATACACATATAAATAAGCATCTCAGCATAAAATGTACAGTTAGCATCAGTTCATGTGCAAAGGCCTTAAGGGTGAACTTTAAAGGCCAAGAGTTCCTCGGAGTGCATGTTGTTTAAAGATCGAAGATCTGGCAACTTTAGAAGTAATTTTGTAAAAATGGAGGCCTCATTTGACT
>112609 NS=125 contig=overlapped:80
CAGTGTGGCTGGCATGGTCCCTGACTAAGCCACCCCTTGCTGTTCTTAAGAGTTGTCACCTTAAGTATACAACATGTGCCAGCTTGGAGAAAAACACTCATGACCACCAGGTATCTCGGTAAAATGGCACCTCTGACCTTTCAGACTGACTCTGAGCACAACATGTGGTAATGTTTCTTCAATGTCTCAGAGCTTCATGCGACT
>112610 NS=92 contig=overlapped:82
ATGTGTAGAAGCTAGAGGTTGACAGCTGGTGTATTTTTTCTCATTCTCCATCTTATTGTTTGAGACAGGGTCTCTCCTGAACCTGAAACTTACTGCTTTGGTGAGACTGGCTGGCCAGGAATCACCCAGGATCCACCTGTGTCCACACTCATCCAATCCTGGAATTATAGATTGCACCACTATACCTGGCTTTCACGTGACT
>112611 NS=93 contig=overlapped:70
AGGTGGGAATTATGCTCAAACTGACACAAGGGAAAGGACCACTTCTACTGTGCTGTGTTTGCTTTCACAGACGCCACCTGACCTGAGCAGTCCTGCTGCACTGAGAACCAGCAGCCCCGTCCTGCCACTGTTAAACCAATGTAACAACAGACACTTGCAGTTGCACTTTGAGTCTTCTTCCTAAACAGCAGTCTAAACAAATCCACACTGGACT
>112612 NS=129 contig=separate
CAGTGTGGGAACTACACTGCCATAGCCAAGGTCAGCTGACTCGGTTTCCCCAGCCCTAAGGGTTAGTCACACCAACTAACCCTTTCCACGAGCCCTAAAGAAAACCGCTTCTATCCAACCAAAGGGAGTTGTTTCTGTTGTTNNNNNNNNNNGAAGGTGTGGGCAGGATTTTAAGAGAGCTCTTTCATTTCAGATGGGAACGTGGCTCGGTGGGCAAGAACATTTGTTGTACAAATGTTTAAAGTGAGCAACAGTTCAAATCCCGGGCACTTATTAAAAAAGGCAGGCATGGGACT
>112613 NS=65 contig=separate
GCATGCTCTGTTACTTCTCTAAACTGTCCCAGCCGTGTGGTGAATTTCAAATGTGTGTCCCATCTACGAGAGAGGAGCCAGAAGTTTGGGAGTTTACCAGACCCCACTACTAATGAGCATCAGAGCCGGGATGGCACCCANNNNNNNNNNCCCTTCTGCTCTCCTGAAGGTGAGCGTGTGTAGGCAAAGACACACAACCAGGGCATACCACGGATTCTGCAGGCCCATCCACCTCCCGACGTCAGGGCAGAACCACCAGCCCAGGAGCACCCTTCCCAACTCCATCACACGACT
>112614 NS=129 contig=overlapped:27
ATGTGGAGTCACAGATGGAATGGGTTCTGGGAAGTTCACAGACGAACAGCACATTACACACCTGCTCTGCCAGAGCCTCCATGGGGGTAATATAGACACAGCGCCCCTCAGAATTCTGCAGTAGCATCCGCAGGATAGCAAACTCTGCACAGATGGTCTTCCCACTGCCCGTGGGGGCCCCCACAAACACATTATCATCGCTGTTGTACACAGTATTAAACACTGGAAACCAAAAAGTTTGGAGTCAACATGGGACT
>112615 NS=118 contig=separate
CAGTGCTTGCTGAAATTGGCAATTATGTAGTCTAAAACACAAACCTACAAGTAAACATTTTCCATCAAATCCACTCTATTAGCCTCCTTCATTAAAGTCATTTTTTTTCAATGTTAATAATGCCATTATGATCAACTGTCNNNNNNNNNNTGTTTACAATGCTTATAAAATGCCCAAAGCCTAGTCTAATAATGCATTAGCACTTCACCAGCTGGAGTCTTGTTGACAGCCACCAATTAATGGGGATATCTTCAGTAAACCACAGCTCCGCCTTCTCGCGGTGCACATGGGACT
>112616 NS=103 contig=overlapped:41
AGGTGACTGGGCTCCTGCGGCAAGCACCTTCACCTGCTGAGCCATCTGGTCAGCTCCACCTTCCTGAGTGAAGCGGGCCTCCTGCTGAACCTGAGGTTTACCACTGTGACATCTGGCGGGCACTGAGCCCCAGGCACCCACCTGTCTGGGGTTGTGATCCCGGTGCTGGGATTACAGGTGCGTGTTAGCATGGCCAGCTTCTTCGTGGCCTCTAGGGATTTGAACTTACGTCCTCACATGACT
>112617 NS=85 contig=overlapped:71
AGGTGCAGGAGTGTGGCAAAGGTTATTTTTTATTGTCGCTTCACCTGCACAGTTTCATATACAACCTGGTCAGGAGTTCTAGGCAGAGAATCCAACTATAGTACACATTACCTAGCCTCAACAGCCTTTCTGACACTCTGGTATAAGCCTCCACTACCCTTCCCATTCTTGCATGCTTGTAAGAATAGTGTTCTACTCTGACACCATAGGACT
>112618 NS=120 contig=overlapped:110
TAATGTATGCTAGGGCGTCTCAACCAGACACAGTATGCAACTAAGGAATATGAGGGTGGGAGAAATGAGTTTTCCTCGGGGAAGAGCACATCAATTGGTTACTCAATACCAAATGGTCATCTCTGCAAATGTACATACAAGTAACATTACACAGACTAAATAGGTCATATGACT
>112619 NS=115 contig=overlapped:77
CAGTGCCAGGGGGCTTGGTGGCAGTCCACCATAGAACCTGATGCCAAGCCACCCTGTCATGCTAGTTAGGAAGTTAGTATGCACAGTGGGAGTCAGTCTTCAGTGGTACTGAAACAACACACTACTCTATTGACTGCATACGCGCATGGCTTTACCACACCCAACATCATACTGAGCGTGTCCGGATTCTGAGTTGTACATTCGACT
>112620 NS=124 contig=separate
AGGTGCTGAGACTGTGGCTGGAGCCTGTGCAGGAAGGCTGGGAATTTCTTTGTTGAGCGTGTGAGGGCTTGAGGCTTGAAGTTGCATCTTTCAGCTCCCACAGCTTCCTGATTAATCTTCAAGGCCTTTGGCAGGTCCAGNNNNNNNNNNCAGGTCCAGCCTGGGGCATTAGGTAATGCACAAAGCTCTTGTCACGGTTGGACTTTTGTCAAGTTGACACAGTTAGAGCCATCTGGGAGGAGGACTCTAAACTGAAAAAATGTCTCCATCAGATTGGTCTGGAAGCATGTGACT
>112621 NS=124 contig=overlapped:24
GTGTGAGATGATAGCAGATATGCCTTTGTGTCCTGGGACCTCATGAACTCTCAAAACCTGTTCTGCATAGGCTATAGTATGTGTGTGCATGTGGTATACAGAGTCCCTAAGGGAGGGGTGAGAGAGAGGGGCAGCGAAGGGGAGGGGAATCCTAGCATCAGATAGTGTACAATTTAAGCTTTTTACTAAATGTCAGAGCAAAGCCTCCGGGTTTACTCTCCCTTTCAGACCAGCTGTTAAGGCTCAAGTTACATGTGACT
>112622 NS=114 contig=overlapped:102
AGGTGGTGCTATGCTTTAAATAGAAGCATCCCCCACAGGTTTCTGTGTTAGAACATTTGATTGCAAGCTGGATATTCTGGGGGGCAAGAGGCCTGGCTGGCATGAGTAGGTCACGGGAGAAGGTGCTTTTGAGGGTTATACCTGGCCCCATTTCCAGCCCAAGCTCTCTGACTCACTGGACT
>112623 NS=112 contig=separate
AGGTGAACGAGGATAATTTTTTCATTGAGTAGTGTATTAGATGAACCCTGTGTTAAAAAATAAAAGCCGGGGGTGTGGCTCAGTGCTAGAGCGCTCATATGCTGAGCATATGAGAAGCCTCTTAGTGCCTAAAACGTGACAGAGGAANNNGGACGAAGTGGGGGAGGGGGGAGGAAGCATTACATCTAAAAGTCTACCCAAGAACTGATAATACTCATTGCCTCCAGATGGGACTGTCACACATGACT
>112624 NS=121 contig=separate
CTGTGACAAAATACCTGGCAGACAATCTCAAAGGGAGTCAGACTTAAGCTCCTTCCCAGTTGCCGAGGTTTTGGCCGGTGGCTGGCCCCTTTGCTATAGGCCTGTGGTGGAGCAGCGCTTCATGGGAAGAGGGCACCACTNNNNNNNNNNCCACTGCTTACTTCATAAGGATTGAAGATGGGCCACAGACCCACTTTCGGACTAAGAACTATAGCCTAATAATGCCATCAAATTATGTATCCACCAACGAAATAATCCTTTGATGAAGTTAGTGTTACAACTAAACACTGGACT
>112625 NS=101 contig=separate
CTGTGAAATGGGCAGTGAAACAGGGAGAAAGGATGTATATAAATGTCATCCATGGGGACAGGTGCTAAGTCACTGAAAACTATTAGAACTGTCATGCTAAGATGGTCCTGAAGGTCCTCATACAATGGCTCGTGACTGCTNNNNNNNNNNTTAGTTATGAAGCAGCATCCAAGTATCTGAAGCAAACTCACTTCAGCAAGCAGGATCCGCCCCCCACACACACACACACCTACCCGACTCCCATCCCACCCCCGGCTTCTCTGCCCACTCCCCTGGCACCATGGTCATCCGACT
>112626 NS=124 contig=overlapped:35
CTATGGTTTCTCAGAAGGAGCTGTCTGTCTTTCAGGGTTCTCTCACTGAAGTTCTGGAAGGTGAGGAACACAAATGTAAATGACCCACTCACAGCTTAAAGCCAGGTGCTGGCACAGCACTCTGGGTCATGGAGTCCTATGTTCCGCCTTTTTCCTTACCCAGAAACCCAGACACACTTCACAGGGGCACAGAGCGATATTTCAGCCCCGCAGACACTGCAGAGGCACCTCACAGGGCCACACAGGACT
>112627 NS=127 contig=separate
TGATGGTTGAAGTTATTCCAGCAAAGTTTGAAATTTCACCTGGATAGGCTGAATTATCTCCTGTGATGAATGAACATTCTGTGAGGTGACTAAATGTCACCTGTGAAGTTTGAAGTCTCTCTTGCGAAGGTTGAAATGTCNNNNNNNNCCATTTCCTGTGAAGGTTGAAGTTTTGCCTGTGATGGTTGAATTTTCGCCTTTTCCTGCAAAGTTGAAAATTGCACCTTTGATAGTTGAATGTTCTTTTGAGGTGGTTTTAACTTCACCTGCGATGGTTGAAGTTTCCATTGGACT
>112628 NS=131 contig=overlapped:40
CAGTGTGATGGGAAGCACGGAGGCATGCAGGCAGACGTGGGGCTGGAGGAGCTGAGAGTTCTACATGTCGGTCCACAGGTGGTAGAAGGAGACTGGATGTGTTTCACGTTGGGTGTAGACTGTGCATTTAGGACCTCGAAGGCCCACCTCCACAGTGACACACTTCCTCTAACAAAGCTACACCTCCTCCAACAAGGCCACATCTCCCAGTAGTGCCAATCTCTATGGCCAAGCATTCACACGACT
>112629 NS=95 contig=overlapped:82
GCGTGGCAGTGTGTGCAAAGAGGCTGGCAGCTCCAGGAAGGTTAAGGCATTTGGTAACCCTGAATGTGCTGTAAATGTACAGTGCACACTATATTTTGAGAAAGAATGAAAATGTTGATTAATGCTACATAGAGTTATGTAATATGCCAATATTTTGACCATTTTACTGAAATCACCTGTGGATACTAAAAATCACAGGACT
>112630 NS=116 contig=overlapped:19
ACATGTTTTCCAGCTGAAGTACAGATCACGGAAGTCTTCTGAGGAGACTTAATCCAGAAAACGAACCATTCTTTACCTTGGATAGCTTCTTGTTGCTCAAACTCAGGGTTAAAGTGCAGTTGGGTGGCATGTCTCGAGGTAGGACCTGCGGCTGTACACACCACCCTACCCTCAGCGCTAGCCACCCTGCCCATACCGCAGACAGGACCATCGTGTTTGCAGCCCTTCGAAACAGAGCTGCAGGCTCTCTTCCCCACACCAGACT
>112631 NS=140 contig=overlapped:27
GGATGGTGTGCATGTACTTGTAATCCCAGCCCCCTGGAAGCAGAGAAAGGCAGGTCCCTGGGGTGCGCTGGCTAGCCACACTAGCGAATTAATGAGCTCCAGTGAGAAACCTTAGCTCAAAAAACAAGGCAAATGGCTCCCAAGAAACAAGGCCTCCACATGTACAAGTACATACATGTACAGGCACCCACATACATTTGAGCATGCCCAGGGACATGGAAACTTAAGGTGCCTCACATCCCTCAGTGCACATTCGACT
>112632 NS=68 contig=overlapped:118
AAATGTGTGTGGACGACAGCTACATCACCCTTTGATTTAGTACAGAGTCAAAACGGGTGTAAAAAGCCCAAACAAATAGCACCAGAATAACACACGACTAGAAAACGGCATCTTTACAAAGCCCCTCCCACACAGTAGAGAATGTATTTCTATTCTCCACAGGACT
>112633 NS=114 contig=separate
AGGTGCAGACAAATGGTTTCGCACTGGCAACTGGGCAACCTGCAGACACCCAGGAAGTTTTCCCAAGAACTTTAGAGGGTGGAAGGTATTGGCTGAGTGCCCTGAGGTTGGACCTGATGTTTTCCTAACCATGGGGTTTCNNNNNNNNNNGGTTTCCTCCTGGCGGGGAAACCCAATCTCTAGTGCTCTGGGGCCCATTGTTCTGCCTGGGATGGTTTCTCAACTGGAAATCTCAATCTCTGGTGTTGTGGTGCCCGCAGTTCAGTTTGGGGTGGTGATCAGAACACACAGGACT
>112634 NS=74 contig=overlapped:111
GGATGCAACAAGAATGACAGACGCTAGTCCTGGCCACTGAGGAGAGACGGAGAATGCATGCTGAGCTTACCTGGCTACTTCCATCACAGTCCTGCAGGGTGGCTGTGGTATTTTCCATGGAAACGCACTTGCCCAGGGCCATATTTATAAGCTAGGAAGCAGACCACAAGACT
>112635 NS=77 contig=separate
ATGTGGTATACAAATACAGTAAAAAAAGAGCCAACCAAAGTAACAGAAGATTTCATGCAGAATGTTTCCAATTATGTTAACTATAAAGACATGAACAGTAAATTATGCACTGTGTGGAAAACACAAGTGTTTAAAGTAAANNNNNNNNNNAAAATGAAAAGCAGAAAAATGGTATATGAAACAATTCAGGATTATTGTTACCCCTGAGTATGATAGATGACTTTGGGTTCAGAATAAAACACATAAAGGTTTTTCAAGAATTGCCAACACTATCAGATAAATAGTCACATGACT
>112636 NS=122 contig=separate
ATGTGATACACAGACATACATACAGACAAAACATTCATACACATATAATAAAAATGTTTAAAACATCAGATGATACTTTGAGCACTGTTCTGGCCACTTTATCAGGTTAGTTCAGTTAACCCTCAAAAGGCCCTTATGAGGTNNNNNNNNNNGTTAGTGCAATACTTAGCTTCACTTAATATAAAGAGATTAAAGATTTTCAGGGTCACCAAAGGTCAACTATTTCAGCCTGTAATAAAAATGGTTGGATTAAACCCACAACTTCCCATATGTGATTTGTATCATAACACAGGACT
>112637 NS=120 contig=overlapped:14
TGGTGGCCATAGTGCCCCAAGAGGAGGGAGGCTGTAGGATGGGGCCAAAGTGCTCCCCTGTGGGTGGGACCGAAGGAAAGGGCTGGCCACCATGCTGCAGGCTAGGAGGACTGGAGGTTAGAGAAGGGGTTTTCTGAGATCCCTTCTTACCTGTCTCCCCCTGAGCCATGCCAGGGGTGCTTCAGAGGACAGCTGAGACCCAAACAAGACTGGCCCTGACACACTGGCAGCAGGGAGGGCGTCTCCATATGTCCTTGCCCCCATATGACT
>112638 NS=56 contig=separate
GAATGCTAATGAGGCTGAATAGATAATATGACGTCCAATAGGAATGATAAATATGTGGTATTTGAAGAGGCTGATTTTTCCTAATGCATTCTTCTTTTGTTCAGTAACAGTGTTACCCAAAGTAAAATTATTCTCCAGGGNNNNNNNNNNGGTGAAGAGAGGAAACCAGGAATATAGAACAATGAAATAGGGAAAAATATTGTTAAAGATCAATTTCTTGGTGAAGGGAAGTATTCTGACCTACAAGAACAAAATAGATTTGATGATGCTGTGATAGAACAATGTCATTTGACT
>112639 NS=120 contig=overlapped:88
AGGTGTGTGTATGTCATGTGCACACATGGCGGGTGCGTATGTGTCTGTAGTTGCTGCTTTGCCCAATTCCTTCCCATCTGCCTCAAGGCAGTTGAGAAGTGTTTCACTCACAGAGCTCAAGGTGACAGCCTGTAGTTTCATGGATCTCAATGTTCATCTAACCTTCAAGGAAGATTTACTTTCTAAGCATTCGACT
>112640 NS=130 contig=separate
ATGTGTTTCATGTGGGTAATATCTTAATGTGGCAGTTCCAGCTGGACGACATCAGTGGAGATGGGCAAGCACTCACTTGAGGAGAGGCTCTTCAAAAAGTAGCCGGGGTCCCTTCGCACAGCCTGTGAGTGGTGGAGAGTNNNNNNNNNNTTTAAAAAATTTTTTTTTTTTTTTTTTTTTTTTTTTTTTTGTGTGTGTGTAGTAGAAAATCATCTGACT
>112641 NS=129 contig=overlapped:32
CTGTGAGAAGCAACTTAATGGAGAAAGGGCTTGTTTCAGCCTACAGTTTGTCATGATGGGGAAGTCATGGCAGCAGCTGCTTAAGGCAGCTGGCCAGCAGTCAGGAGGCAGAGGGAGGTGAGTGCTGGTTGGTGCTTTCGTTTTCCTTTCCATGCAGTCCAGGACCCCTGCTCTTGGAATGGTGCCACCCACAGTTGGGGTGTATCTTCCTGGCCCACTTAACCCAGTCTGGAAAAGATCTCTCACAGGACT
>112642 NS=78 contig=separate
TGATGCTCTAGAGAGTTGGACCCCAGCAAACCCAGCGTTGACTAAGTGTTAAAGATTCCAAACAGAAAGCAAAACGAGGAGGCTGGCAGTTTCAGGAAGGGGATAGCACGATGGAGGGACAAGCAGAAAGAGCCAGCCTCNNNNNNNNNNACAGAAGCTTCAGCTAACGCGACAGCTGATGTCTGACCCGGAGCAGTGGGTCTGAGCCTCTCTTACGCTGCAACCCTTTAAAACAGCTCCTCGTGCTGTGGTGACCCCAACCACAACGTCATTTTACTGCTGCCTCATAAGACT
>112643 NS=132 contig=overlapped:10
GTGTGGACACAGGGTAGTTCATAAGAACTCTTGCATCTCCTGTGTCCCTCAAAGTTATCTGTAAGAGAAGCCAGACAAGCCTGACTACCAGGAAGCTGTGAGAAAGTCAGAGCTAGTTGTAAAGAGAGGGACAGATTCTTGATCAGCCTTCAGCCAGCCGTAATTTTGAACCTGGGATAACTATTATTTACGTAACAAAATGCTTTAAAAAAATACCAGAAATATCATCAAGTTGCCAATTACCAGTCTGTCCAGGCTCTTGTTCCACATGACT
>112644 NS=125 contig=overlapped:35
GTGTGCAGAGGTCAGAGGTCTATGCCAGCTATCTTCCTCAGTCACCATTGGCTCCCCAGTACTGGAATTACAGGCTCACACAACAACGCCTGGCTTTTTATCTGGATGCTAAGGAGCCAACTCTGTCTAGCTCAGGCTGGTCTGGAATTCCCACTCTGGCCCAGTCTGGCCTCAAACTCAGCAATTCTCTCCCTCAACCTCCTAAGTGCTGGGATTATAGATACGAGCTATCAAACTCAGCATAGGACT
>112645 NS=125 contig=separate
GAATGCTTAGCCATGGGGAGTGGCACTGTTAGGAGATGCGGCCTTGTTGAAGTAGGTGTAGCCTTTGTTGGAGGAACTGTGTCATGGTGGGGGTAAGCTTTGAGGTCTCTTAAGCTCAAAGTGTGCAATTCCAGTCTCCCNNNNNNNNNNGACATAGACTGGCTCCTTCTCGAGCACCATGTCTGCTGGCATGCTGCCATGCTTCCCACCATGACCATAACGGACTAAACCTCTCAACTGCAAGCCGGCTCCGATTAAAGGTTTTCCTTGGTCATGCTGTCTCTTCATAGGACT
>112646 NS=1 contig=overlapped:48
TAATGCAGCCATGACCATTCAGGCCTTTACAGCTATTGAAGCAGGACAGTCTCCCCAAGCATGGGAGCTAAAATGTTGTGCTCAGGATGCGAGGCTAAGCACTGCACTCAGGATCAGCCGCTTTGGACCCAGAGAAGAGCATGTCTGATTGCATGCAGGTTGATGCCCCAGGTCCCGCCTCTGAGAAAAAGGTATCGGACAGGTCTGATGCTCTTTGGGTGGATGACACCTG
>112647 NS=97 contig=separate
GAATGAATGTTTTTCAGGGAGTGGTTAAGTACAAAGGAGAAGAAAACAGAACAGAGAGGTGTGATTCGTTATTGAGCACAAAGAGGCAATTGTGGATAAACCTGAAGGACATACATAACCCAAATGTGTATGTAAAGGAANNNNNNNNNNATGTGACAGGCAGAAGGACAAAGGCAAAGATGCCAATACAGATTGATACACAGGATGTGTGATGTGGTCAGAAGATGAACATGTCTTCAGCAAAGGATTAAAAAGTGGGAGAGAGCTGCTACCCAGATCCCATACCACCTGACT
>112648 NS=126 contig=overlapped:75
TGGTGTCACAATGTGATTGTGATGTCCTACTAGTAACATTGGGCCGTTACAGTACAACTGTGATGTCTTAGAAGTACCATTTTGTTGTCAAGGTAAAATTATGATGTCACAATCGTACCATTGTGAAATCACAATGTGATTGTGATGTTCTACTAGTACGATTTTGGTGTCATAACTCCCTTGGGATGTCACTGTGGTAGCATTGGACT
>112649 NS=47 contig=overlapped:102
CTATGCCCTCCCTCTAGATCTATGACGAACCCCCTCTATTCCTTGCGGCAGCCATGTTCTTTTTCTTCTTTTCTTTATTTATCTTCAGAATCCACATGGCATAAGGAGGGAACAGACTACCCTATGCTACCCTCTGACCTTCACGCACCACACCACACCCCGTGACATACAGGCACCAGACT
>112650 NS=98 contig=overlapped:109
CCGTGAGCACACAACAATACGTGCATGTCACACACACTTGTTGTCATGTTGTTTCAAAGCCAATGTGGTCTGCTTGGGAATAAAAGTCATGGTCCCCCCATTCATCAGAGAGCTGAGGTGACCCAAGCGGCGTAGGTGCAGCTGTGCTCCTGCCGAGCGTGCACCCCACCGGACT
>112651 NS=117 contig=overlapped:91
CTGTGTTTGGCATCTAAAGCCAGAATGTTTTTAAGGCAAAAGCAGACTTTTTAGCTATGGGTGGACTAGCCGGCAGCCTGGGAGGAGCTGGCGGAGACCTGCTTGTTGATATAGCAGGTGGCAGGCCTGCTGACTTGTCTAACGAAGCAGGACCAGAGAAGGCAAAGTGGAAAGGCAGGGACTGCACACGACT
>112652 NS=134 contig=overlapped:114
TAATGCTCAAGTTAAAACCTGAGCTGCCACATTAAGTATGTTCGTAGTCTCCAGTCCTCCACATGCTGGGCTCCGCCTCCACCGAAATCGCTGACTGGCATTCTCACGTCAGCAGCCCTAGCGCTCCACAGCAACCTTAAATTGCCATAGGATCAAGATTTCATTGGACT
>112653 NS=31 contig=overlapped:51
TCGTGTGTGTGTGTGGTGTGTGTGTGCCAGTGTTGTCATGTGGGGGGAGCACGTGTAAGTGAAGGCTGACTTCAGTACTCTTCCTTGATTGTGCTCCATCTCACTCACTGGGGTAGAGTCTTTCGATCAACCAAAAAGTTAGCAATGTGGTAAGTCTGGCTAACCAACTGGCTCCCGGAAGCCGTCTAAGAGCTTGAACTCCAGGCGGCTCCACATCCACCCAGCACTGGACT
>112654 NS=116 contig=overlapped:95
GTGTGGTGGTCAGAGAACAACTTCAGGTGTTGTCTTGGGCTTCTGTCTTGTTTGAGATTATGATCTCTCCTTTGTTGTTTTCTTCTGCATACTCTAGGCTAGCTGGCCTACCAGCTTCCAAGCAGTCTCTCCTCATCCAGTCATTGGAGTTGTAATCCTGAACATACCATGCATGGCCTACATCAGACT
>112655 NS=127 contig=overlapped:105
GGGTGTCTCAGCACTGTCAGCAGAGCTCAGAGAGCAGCAGATGTCCCTGGTCAACTGAGAGCTGATTAAGGAAGGGGAAACAGATGGCTCGTGCAGGATATGGCTCGGAGCTCACCGGAGACATGTATGGGATTGCAAGTAGGTTGTAGCATTAATCACACTGAGTGCTTCACGGGACT
>112656 NS=114 contig=overlapped:35
AGGTGGCTGGATCCACACGCTCACTGCCACCACTCGGCCCCGGGCTGAGAGCTGCCCTTGACTCAAAGGCCCAGCGAGAGCTGAACAGCCACTGTTCGCAAAGGCCCTTCCAGCGAGAACAGGAGGAAGTGCGTGTACCTGTCATCTGGGGACGTGTGGCTTCAGCTCTGCCCCCACTCGCTCTCCAGCTCACACTGACTGCGCTCAGCCTTCCCAAGGTGCTATCCGCTGGGCACCTTACACTGGACT
>112657 NS=102 contig=separate
TTATGGTAAACAACACACAATCTAATGGTCTTGGGTAACCTCTGTGTTTGAAGAGGAGCCATGCCTTCCCTTTCTTTTATCTTACTCCTGGTAAACTCGAGATGGTGATAGAAACTGCCTCAGATCATGAGGCAGATGGANNNNNNNNNNGGAGCCTATCTAGATCAGTAGAGTCACAAAGAAGCCAGTGTCTCTCTAACATCAGGACACTGGCTACCCATATGCTTTCTTTTATTTTAATTTTTTGTTTGTGGGTGTTTTGCCTGAATATGTGTATCTGTGAATCATGTGACT
>112658 NS=97 contig=overlapped:92
GGGTGACACTGAGGGCGGGGCTGGGGACGGCTTAGTGCGCAGAGGACCTGCGTTCTCAGAACCTGTGCAAAAGCGGGGTGTGTGACACCCATAACGCCATTGCCGCTGGAGCAGAGCAACAGGTGCACAGGTCCCAGGGGCAAAAGACCCATTTCAAAACACAGGGTGGACTAAGGGCAGCTCACACACATGCGACT
>112659 NS=46 contig=overlapped:75
TGGTGAGCGCCTGTGATCCAGCACTCAGGAAGGCAGATTGCTAAGTTCGAGGCCAGCTTGGTCTACAAAGGAAGTCTGGGACAGCCGAAGCTACACAGAGGAAACCCTGTCTAGAAAACAAGCAAACAAACAAACAAAAAGACATAATGAGTCCCAGGCTATTCAGAGCAACTCTGTCTAAAAAAGATTTAAACAAGACACACAGGACT
>112660 NS=121 contig=overlapped:44
GTATGTCCACAGCACACATCTGGGCTCAAGACAGCAAGCTACTGTGCTCACAAGGCCTGCAGTGTGTCAGGCACACAAGCAATGGCTACTGCTGACACTGTGACAAAAGGAAACATATTTGGTTCCTTCCCACTTCTGGCACATGGCTCCGAACAACCTTGGAACCTTCAGACAGATAAGTATCCTTTGCGTGTGCTAGGACAAGATGCAGGGTGTCTCCATGGACCCATGCACGGGACT
>112661 NS=130 contig=overlapped:98
CAGTGCCTCTAGTGCATAGTAGTTAATGGCCTTGTCTCTTGGTTTCACATACTTAATAGGAAGGTACTGGAGAACAATGTTCTGTCCGCAAACAAATGGCCATGCTCTATTCCACTGTGCCTTCAAGGCATTGTAGAAATAGGTGAGCCTTTGGTTAGCCCTTTGCCAATACAAGAACACTGGACT
>112662 NS=17 contig=separate
GTGTGTAGGCTTTTTGTTATTTCTGTTGTTGTTGAGATCTAGCTTTAGTCCATGGTGGTCAAATAAGATACAAGTTTTTATTTCAATCTTCTTGTATCTGTTCAGGCTTGCTTTGTTACAAACTACATGGTCTATTTTGANNNNNNNNNNGTTCCATGGATGTCTGTTAGATCTATTCGATTCATGACCCCTGGTAAAGTCATTATTTCTTTGTTTAATTTCTGTTTTGTTGACCTGTCCTTTTTGAGAGTGGGGTGTTGAAGTCTTCCAGTATGAATGTGTGGACATCTGACT
>112663 NS=132 contig=separate
TAATGAAATGTTAGATGCAGAAAGACACAGCACTATCTCACTTCTGCATGGGATCTAATGAAGCAAACATACAGCTACTGTAAGTACATGAAAACAGATAGTAGAGGGGCTGGAATGATGGTTCTGTGGTTAAGAGCATTTACTGCTNNNCATCCGGGAGATCCTAGTCCAGCTCTCAGTAGCCATGTGGAATTGCTCACAACAGCCTATAACAGCCTATAGCTGCCAAGACCAAGGCCCTCTTTTGGCCTCTACAGGTACCTGCACACACATAGCATAAAATCACACACGACT
>112664 NS=124 contig=overlapped:96
TCATGGTGTCTCTTCACAGCAAGACACCCTAAGACACTGCCTGCATAGTTGGCTACCCTGCGTTTCTTCTAGGGTAAGCCTAAGTGTTAGTAATTCTTCAGTATTGTTCTTCTTAAATGTTCCTAAGTCTTCAATGGTCTTGAGACGAGCAAGCTTGCCAGTCTCAATGCTTATCAACCCATCAGACT
>112665 NS=102 contig=separate
AAATGCAGACATATCCCATCATTTTAGAAACAGGAAAGGTGAAGACACAATAGGATAATTGGAACATGATTCTGTGTGGGAAAGGTTTCTGGAAATAACTTCACCAAAATTCTGAAAATGTGGTAAATGTTTTCTAACTGNNNNNNNNNNATTTAGTTATGATGTGCACAAGAAAAAGCTGTGTTGGAAGGGAATGGAGGTGGGCGGAGGGGCAGGTATCAGTCACTAACTCAGAGTAGTGTCAGGAGCAGTAAAGAACAGAACTGATGTTGTGGAAAATTGAAACATTAGACT
>112666 NS=137 contig=overlapped:98
CCATGTACAAGTTGTTCCTGGCAGAAATGCCTCAGTTAGATTCTCAGCGAAGGATCTGGCTGGAGATTCTCCTTCACTGTTTAAAGAATAGGCCTTCAAAAATGTCAATTCCCAGCACAGGCACAACAGGTCTCAGGGAGTATCTTCACACCAGGCTGTGATTTGCTTACTCCAGGTCATAGGACT
>112667 NS=80 contig=overlapped:101
CCATGCCCAATTTTATATTCTCAGCCTTTAAAACGTAAAATTAAGAGAGCAGCAAGATATTTGGAGAGGTGGGGCAAAGCTGGAAAGATGCGTCCGTGTGTTATCTTCCACATTTCCGTATGGAGACTAGATAGACTGTAGTTAAAGGAAATCTGCTATCGCATGTTCATATAGCATTTGACT
>112668 NS=100 contig=overlapped:112
GGATGAGGCTCCTCTAGCTCAGTCAAATGTAAAGGTTCTTCGTCTGTCACTCCAGCCCCATCAGGGCTTCACAGGACATTCCACAGAGGCATACGCTGCATTTTGAGCTTGTTATGCCCGCCCACTGTGCCTTCTCTTTAAAGGGGCTGTTTTACAAAAGCCTCATTAGACT
>112669 NS=52 contig=overlapped:63
GAATGATAGGCTGTGGTTGCCATCCAAGCACATTACATGAAATTCTTCTACATTTTCCCAAAGCTTTCCAACAAGTGGGAATTTGTTCACCTAGGAGTCAATGGGCAAAGTGGCTCTGAGGGTTGGGTGAAAACTTTGATACTATAAGGCAGAGAAAATGTGGAGCTTCACAGAGGCTCTGTGTTTCTGAGTACTAGGGGCCTTGAAAGCAACATGTGACT
>112670 NS=113 contig=overlapped:20
AAGTGAGTTTTTTTTCCAGGATGTTTTATCACAGTATCAGGAAAAGAAACTAAGACTGTGTGGTGGCTTGAACAAGGGATGTTCCCTGTAGACTCTGGTATTTGAATACCTGGTCCCCGGTCGGTGGTCCTGTTTGGGTAGGTGAGAGCCTTTCTGGAGAAAGTACCTTACTGGGGTGTGTTTTGAGAGTTCATAGCTTCACCCCACTTCCAGATCACACTCTGCTTGGTGTTTGTGGTTGAAGATGTGATCTTTCATCTGACT
>112671 NS=88 contig=separate
TGGTGGATCTGTCTCACCAGGAGAGAGAAGGCAGACACAGTGTTTTCATTCGGCAAGTGGCAAGGAAAGGATAGAAATAGAAGAAGGCTGGGTTATAGCCCCGAGGTTGAAATGAAAATGTGTGTGTGTGGGGAGGGGGGCCCCCGGGGCGGGAGATATGAAGGGACAAAGAAGAAGCCGGCAGGAAATCAAGCCTGAATTAAGTCAAGGCTAGATCTAGTACGTAGAGAAAATAATGAGGAAAGAAAGTAGGTGTAAAGGAGACACTGGACT
>112672 NS=39 contig=overlapped:87
GGGTGCCTGAGACTGGGAGTCACAGTCCCAAGAAAACCCCACAGGGAAGCAAAGTTGCGAGTCTGATCACAGGTCACCCAGTCTTTCCCTGGAAGGTCTCTCAGACCACGGGTACCCACCGCCATCACAACTGAACTCCCTTTGCGCTGAGAGCTGCGCACCCAGCTCACCAGTACAGACGAGCTGCGCACCCGACT
>112673 NS=93 contig=separate
TGATGATAGTGTCTTATAGACAGCTACTGAATAAGTAATGATGCTTGTATCTGTCTAGAAAGCACCCACCATTAGAATCTGTGCCACATGCCATGACTCAGGATTTCATTTAAGAGCCGAGTCTCACGGTAAAACAATGTNNNNNNNNNNGAACACCCAGAGATAGTGGAAAGGAGCCATTGAAAGAGAACCTGTGTCATCCTTGGTGTTTTCTGCAGACACACTGCATCTCCCTGGAGAGACTGATGTTGGGTATAGAAGTATTCTACTGATATCTTAAACAAACATAGGACT
>112674 NS=56 contig=overlapped:66
CGGTGAGAGATATTACAAACGGGACCCAGATGTCTGAGTTTGCTCACCGAAGCTGAATGAGTTTGCTCATCATCACTGAAAACTGAAATAGCCATTAAAACAAAACCAGGGCAGAGCACCGCGATTGTTTTACTCGCCCCCTCCCTTCAGAGAAGGTGCGAGTGATTCAGGTAACTTAGTTCAATTCAGCTGGCCTAAGGACTCAGGTCCACCAGACT
>112675 NS=129 contig=overlapped:23
GAATGCGTGTGTCCCATCACAGCCTCTAGGACTCAGCTAATGCTTAAAGCACTATTGGCTGGGGAAAGTTGAAGAAAAGATAACACTGTAAATTCTTCCCTGAACATACAGAGTGAAAGATCAAAATCAAAAACTAGATGTCTCCCCAAATATCCCAAGGATGAAAGCAGGCATTGAGTCCTGTACAGATGTTCATTTACCAGGGACCTGAGGAATGCATCATGCTGTGTACCGTCAGAGCCATGGACGAAGCACATGACT
>112676 NS=75 contig=separate
ATATGCAGGACTGAGTTCTGGTCCTCTGCAAGAGCGCAAGACTCTTGTAACAACTGATGTATCTCTCCAGTCTGAAGGCATTATTACTCAGCATACCAATCACAACTCAAAACTTTAGAATGGGGAAGCGCTATTCCTAGNNNNNNNNNNTAGTTGTCTGAGAAAGCGCCAGATTGATTTCCAGAGTGGTTGTACAAGTTTACATTCCCACCAACAATGGAGAAGGGTTACCCTTTCTCCACAACCTCTCCAGCATGTGTTGTCACTTGAGTTTTTGATCTTGGCCATTCGACT
>112677 NS=118 contig=separate
CAATGGGACTCTTTTGTCCTGTAAATCTTCTTAGATAAGTTGGGCATAGAGCCTTGGCTCTCACATGGCTGGTAGACATGTAGGGTCAGAGCTGGTGAGCTCCATTTTCTGTAACAGGACATTCTGAATAGCACAAAATCNNNNNNNNNNTACCTTGTGGAATTTGTGCTAAGAAGTACCCGAAACCTTGTCTTACAAGTGGTCACTGCTTCCCTCCCTCTTTTCCTCCCTCCCTGCCTCTCTTTAACTCCCTCCCTCCCTTCCTCCTTCTCTCCTGACCCCAAACATGTGACT
>112678 NS=120 contig=overlapped:20
AAATGACAGTAGACAATAGTACTATTCTAGTGACAGTTGACTCTAGATTCAACATAACACCTATCAAAACCAACAGCCCGCCCCACTGCTACAGCTACAATGCAACCCCTATACCCAAGCCTCAGGAGAAACCATGAAAAAGAGGAGAGACTGTAAAAGCCAGAGGAGCAGCATGTCTCCTGCTAGACGGTGTCTTGTGGAACCTATGAAATCTGAACATTCAGCTCCCTAAACAAGACCTATGTAATGAACAGTCATTGGACT
>112679 NS=98 contig=overlapped:102
AAATGACTGATAGTCTCAAGGTTCTAAGGCAGAGTTTATATTTGATGGAAGCTCTTCTACATGCAGGCAGAGGGTGGAAGGGAACGCTCTTCATCCTTCTTCCTTTGTGGAAGATGGTGGATAATGTTGACTTAGACTCATGATTTTCAAGTCAGGCCCCAGACAACAGCCTTCATCAGACT
>112680 NS=115 contig=overlapped:97
TGATGGGGCCAAGTGGGTACAGCATCAACTTTGGGACCATCACTTTGGATGATGTGCTTATCCCCAATGAGGCAAGTTCTTTCACTAATTTAGGCACCCAGCCTTGATCACTATTCCATGTTCACACCTGTCAGACTTTTCTGCTCTGGATTATATTCAAGAATTGTTGAAATAAAGGCATCAGACT
>112681 NS=122 contig=overlapped:84
GGATGGCAGCAGCATATGGCTTAAGAGTGTTTTCTCCGAAAATCCTCAGCACCCATATCAAAAGATGGGCGTGGCTACGGGTGCCTAAAACTTAGCATCGGGGTTCCGGAGAGCTGGCTGGCCAGCCACCGAAGCGCTGTGTCAAGGCACTGTTATAGGCAGCAGCAGAAGAAAACATGCGGTGCGTGTGCATCACACGACT
>112682 NS=17 contig=separate
CCATGCCAAAAACATGGCAGCCACTCCCCAGGGAGTGCAAAGACCTCACAGAGACATGACCACGGAGGCTGTCAGGGCTTCATGGGGGAAGAAGAGTGGGTGCACACTCACACCTCCCAAACACTGAAGTCCGCTTGCTGNNNNNNNNNNTCGTTTCGTGGTATAAAGATGCTTCACTTCGCCTCTTATGCCCAGTTATATCTAATGCCACAGAGGGGCCGTTTACCAAGCAGAGGTCTTGCATTTTGAGGGTAGGGACCGTGTGTCCGGCAGAGTGTGTGCACTCATGCGACT
>112683 NS=106 contig=separate
GTGTGCACTCAGGAAACTGAAGCCAGACTGTCCAATAGGTAACTGTGTACAATGGTCACAGCAGCCTTATATTCCCAACTGTCAAAGAGTAGAAGCAGACCTACTGTGTGCTGGTCAATGAATGAAAAATAAAGAGGGCANNNNNNNNNNATTTATGTTATGAAATACTGTACTTTCTATAAGGAAAGGAATCCTGAGAACCTGTTCCAGTGTGAAGAAAGCTTGAAATACTTGTGCTGGGGGAATACAGCAGCTACAAAGAGCTGCCTGTCACACTATTCTGCTCACACGACT
>112684 NS=82 contig=overlapped:33
TTGTGGGAGGACAGAGGACGACCTTGAGTGTCTGTCCTTATCTGCTCTCTTGTTTTCAGACCATCACTGTTGCTCCTCTCCTCTACCCCCAGGTTAGGCAGCCCCCAGGCTTCTGGGGAGTCTCCTGTCCTCCCCTCTCATCTTCCCACAGGGAGGCTGGAATTACAGGCACTTACGCTGCTCACTCGGCTTTTTATCTTATTATATTTTATGTGTGTGAGCGTCTGTATGTAAGTGTGTGCACCACACGACT
>112685 NS=120 contig=separate
TGGTGGCCATAGGGTGTCCGTGTGGGTGTCACGCAAAGCAGTGAGAGCCAGCTTTCCTGGGGAGGCTGGGTGAGAAACCATGTGGCAAGGGTTTGCAGTGTCTGCTCAGGTAATTGCTTCATGGCTGACTGCGTCACCTCNNNNNNNNNTGCAGGGCTGTAATTCACATTCCACTCTGTCCATGAGAGCTCTGCGTTTTGCATTTTGCATTTAGCATGTAAAAGCAGTTTCTATGTAAATGATCTCGAAGGTTCCTGGTGGACTAATGCCATTAGTGTCTGGGTGCATGGGACT
>112686 NS=129 contig=overlapped:17
GCGTGGTGACTCAGCACCGCAGCACCACCCTTGCCATCCCCAGTCAGCACGATGAGCTGGCCGCCTCTGGCACACACACTGTCACCATGGTCAGCGCCGATGGCACCCAGGCTCAGCCCGTACGATCAGGCGGTTTGCTCATTCTGTGTGACCCTTCCCGTGGTGGGGAGGGGGATGGGGGACATCAAATGTGCAGACCAAACTCATCACGATTTCTCATGAGACAAAGATAGCATGAGATGTCTCCCTGCCAGGCCTCATTGGACT
>112687 NS=112 contig=overlapped:115
GCATGGAGTGTGCCTTGAGGTGGAGGGTCCTAGATCATGTAGCCTGGAAGGGTGGAGCCTACGCACAGGAGGGGGTGCAGGTGCTGGTGCTGTCTGCAGGCACAATGCACATGCACAGGTGCCCTGAATATCTCAGTGGCCTACAGGCCTGTTTTGCTGTCATCCGACT
>112688 NS=103 contig=separate
GAATGCTCCTGGGAGTCCCCTGCCTCCAAGCAGGGCAGGGTGGGGGGGAGAAAGCCTATTGAGTTCTCAGGTAAGCCTTGCCTGGCAGGGTGAAGGAATGACATGTTTTGGGATCCGTTATTTTACTCAATGGGTGGGGCTCTCTCTTTAGGGGGGCCGGGGGAGCAGATTGGGGAGCCACACATACGACT
>112689 NS=119 contig=overlapped:107
AAATGGGAGGCAGACACAGTGGACTCCCTGGAGGTCTGCAGGCCAAGCTAGCCTGGCGTATGCTCCAGTGAATATCAAAGAGGCTCAGTGTCAAGCAAGGTAGGTAAGAGGTGACACCCAAGGTCTGCATGCATGACCTTCACATGCATATCATGGCATGCCTGCACTCACACGACT
>112690 NS=59 contig=overlapped:111
GTGTGTCACTAGCTCAATTAGAAATACAGGAAAACTGAAAAGTGATATATCGAACTGTACAGCACAGGAACAAGTTTCCAACAAAAGAAAAAAAAGTGTTATCTCGCACTGTACGGCACCGACAAAAAGAAGAGAAAAGCAAAGCACAACTTTGTAAACTAATTCACATGACT
>112691 NS=87 contig=separate
TGATGCACAGAGGAAAATGTACAATAGCAGAGGCAGAAATTCCTCAATGACTTGTCTCAACATCTATGGAAAATTTAAATATGGACAGAAGGCAATTCCTTTATTTTGAGGTCTATATGAAAGATACCAAATTGATTACANNNNNNNNNNACAAAAAAATGTGGATTCACAAATAAGGACTTTTAAGTAAGCTACATTTCCAATGTATTTTAAAAGCTTGAGTTTAAAAAATGCAGTTCTTACAACCCTTAACGCAAGATAAAGAAAAGTACATCTCGAAAGGCACATGAGACT
>112692 NS=33 contig=separate
GAGTGGCAGTGACAGCCAGACAAAGTAGAAAGCCCAAGGAGAGACAAAGTAGCAGCACCAGGTCACACAAAATATGCTGTTAAGATGTCAATCCTTAGTCCTCCTTCCCTGTTACTTATGAATTGCTGCAGTAAACTAAGNNNNNNNNNNCTTGGTATGCCTAATTACTAATTTCTAAAGCTCTTTGGCACCTATCTGCTAAGCCCCAACAAGAAAACTTAGTAAAATGAAAATTAATTTTCTTAAGGATTCTAGATGTGAGCCAGAAATATTCATGTCTTAGCTCACAGGACT
>112693 NS=124 contig=separate
ATGTGACTGAAGCCTGCACACTTGAGCATCTCCACTTCTGGTCACCTGCCACAGCCAGAGCACAGTGCCTGCTCTGGAATTTCACTCTCACTCTCAAGAATTAAACAAACAAACAAACAAGCACAGAGCAGGCACAGGGGCTCAGCCNNNNNNTCTCTGCTCTCTGTCCTTGCCTCAGCTGAACAGAGGAAACAGAGGCTCGCATTTTCTCTCTTGAAATAAACAACAAATAAAACAGTGAGCTCAAGATATCTAAGAATAGAGAAGCAGGAAGGCCTAGTCCTTTCACACAGGACT
>112694 NS=82 contig=overlapped:76
GCATGATTCATTCTCTATCTGCTGATGGCTAAACTTTCCAAATACTTCAGTGGACTGATAGCTAAACATATCTAGCCTTTTACAGTTAATTGTCTGTTAGGCTCATTGTCTGGTGCCCTTAAAGGCTAAGGTCAAACTGCCCTTCTGGTTTTGAAGCTATGAAAAGTGTGCATGAAGCAAGGGAGCCGTCGGTTTAGGACATAAGACT
>112695 NS=102 contig=separate
GTGTGGCCATGCAGCTAGTAGATCACTGCTGAGCTGATGGACATGGGCAGCTACAGGCCGCTTTGAGATAATATATCTTGACGCTGACAATCCGAACCTCCCTGAGAAATTCTTATCTTGTGGAAGAGCAAATGCCCCGGNNNNNNNNNNAGTGTTGGATGCCATTAGGATCAAAATTGGGCGTAAGAGCCAGTGTCCAGAATGATAACCAATGTCTACCGTTTCCTGTGTATTTTCACTCAACGTTGGCAATTTGACATCACGCATGGCATGGCCTTTCGCTACCACAGGACT
>112696 NS=63 contig=overlapped:111
CTATGCCCAACAGAGTCATTCATGCTAGAGCATGGAAATACATGGAAAATTATTTTTTCAAATCTTTTCTTAATAAATATCAGTCTTCTAGGCCGCTCCTCAGCCCCACCCCAGGCTTCCAGTATCTTGTCATTATTGTTCCTCACATTCCTCTAAATGTCACTCATTGGACT
>112697 NS=93 contig=separate
AGGTGCTCTTGAGTTCCATCCAGCCATTTGCCTCATTGCCCCTGTTGTGATCCTAATGTGTATCAGTGCTGTCCTCCCTGACTGAAGCCTGTGCTCACTCCAGAGGGCTTGCTCTTGGCAATGGGTAACGCTTTAGAGTTNNNNNNNNNNTGATGCTCCCAACCTAAGGAAAGAACATTGAGAATCAGCCCTCAGGGCCCATGGGCTGACCTGTCTCCTCTGACTGGGGAGAATGTTTGCTGGCTGGAGAAGCACTGACCTAGAGGGCAGTGCTCCTTGCTCTTCCATGTGACT
>112698 NS=90 contig=overlapped:86
CAGTGAGATGTAAACCAGACACTCTGCAAATAATTTGTCAGTTTCTTTTTTAGAGGGGAGCAGGGCTCAATAGTTAAGAGCACTGGCTGCTCTTCTGAGTTCCCAAGAGCCACATTAAGCAGCTCACAATTATCTGTATATCCAGATCCAGGGTACATGGTGCCCTCTTCTGGCCTCCACGGACAATGCACTCGACT
>112699 NS=106 contig=overlapped:7
GTGTGTATATTGGTGAAGGTGTGTGTATCCACAGAGGCCAGAGCTCTGTATCTGCTGTTGTGACTGCTCTCCACTTTACTGAGATGGTGCCTCTTGTGGAACCTTGAGCTCACTGCTGCTGGGCGTTGAGTCAGCCCTCAGGACCTGTTTCTCTGTACCCTCCACTCCATCAGCACTGGGGTTATAGGCATTTACAACACACCTGGCTCCTATGTGGGTGCACCGGAACTCAGGTACTTTACCCCAGAACCATCTCCCCAGCTCCCCACATTTGACT
>112700 NS=122 contig=overlapped:41
ACGTGGGGAGCCTGCTACAGCGTGCAGAGCAGCAAGACAGTGGCCGCCTGTACCTGGAGAACAAGATTCACACACTGGAACTTAAGCTTGGTGAGTGTGGTGTCACAGGGACTAAAGGGACACCACTCTTTAGGCCTCAGGCTTTCGTCCTGTGCTCCAGTTGACTGAGCAGAGAGAGCCTTTCTGCCATGTCCTCGCCTACCTTTCAGAGGAGAGCCATAACCGTTTCTCAGCCACTGGACT
>112701 NS=118 contig=separate
GAATGTACTGGTGAGAAGGCAATGGCGTGAACACAGTGTTTAATATTGGCTGTCCTTTTCGAGTCAATCCAGACAATAGAAATTTTATTTCATACATTGATTTATTGATATAAACAAGGAATGCTATAAACCCCAAACCCNNNNNNNNNNAACCCTACAATTTACATAGCACTTAACCTCCAGAAACCAAAAGATTATGGTTTTTTAAATGACTAGGCAGAACAAGGCAACCTGGGCTTTGAAGAACAATGGAGACAGTTTGAAAGAACACAATATCCTAAGGGTCATAGGACT
>112702 NS=53 contig=overlapped:41
AGGTGTCATCCACCCAAAGAGCATCAGACCCTGTCTGATACCTTTTTCTCAGAGGCAGGACCTGGGGTATCAACCCGCATGCAATCAGACATGCTCTTCTCTGGGTCCAAAGCGGCTGACCCTGAGTGCAGTGCTTAGCCTCGCATCCTGAGCGTATCATTTTAGCTTTTTATGGTATCCAACCATGCTTGGGGAGAATGTCCTGCTTCAATGGCTGTAAAGGCCTGAATGATCATGGCTGCATCACACTGGACT
>112703 NS=124 contig=overlapped:15
GGATGGAGTTAGAGCGAGTGGGAATTTAAATATAGGCATGCAGAGCTTCCTTGTTTTGACCATATGAGGCATTTCACGTACAGTTCCATAAAGCAAAACCTGAAACTCTACTTCTTATTAAAAGGAGCCACGGCTCATTCCATCATTATAGGGACTGACCCAAACCCAGAGACTGGCTGTGAATGGTAAGAGACCTCAGATTTTTTTTTCCCCCAACGGCTGGTGTGAGACAGCACCATCAAAGGAACACTTCAGTCCGCCATATGACT
>112704 NS=126 contig=overlapped:88
AAGTGCTATCCATTTGCAGTCATCTGCCAAATAATAAGAATAGAAAAGGAAAGATGGTCTCTCCCCATCCCTAACTTTTATAGTCCCACACGTCAGGATCTTTCCTGTAACCTTCCAGAAAGCTGTATGCTTGCATAAACGCACACACAAAGGAGACGGTACTGCATTGCGCACCTCGCATCTTTCACATAGGACT
>112705 NS=110 contig=overlapped:20
TGGTGAGACTTTATAGGTGTAAAATATGACATTATAAGGAGTCATAATCCCACAACAAACTTCCTGATTCTCTGATTCTTATGCTCTTCTGTCCTGTATTCTGCAATGATCTTTGAGTCTCAGATATGGGAACTGATTGTGGATCAATTTGTTAGGATTGGGTTCCACAACTCTGCATTTTGACTGGTTGGGGTTGTCTGTAATAGACTCTGTTGTTAAAAAAGAAAAGGTTTTCTTGATGAAGAGTGGACACTACATATGACT
>112706 NS=90 contig=overlapped:54
GTGTGTTGCATACAACCCTTGCCATTCTCTCTGCCAGCCTTAGAAAGACATGGCTGATGTGGCAACTCTACCCAAAGTGTTTATGTTCAGTGGACAGGGATCATGTATATCGCTGTGCCCCTAGAAAGCTGATTACAGCATGTTACTGGGCTCACAAAGAAACCAGACTCACTTTGATCTCTGAATTTCTCTCAGAGTAACCCTGTGTCCTTGAAAAGAGCCACAGGACT
>112707 NS=128 contig=overlapped:7
GTATGATGGTCCAAGTGCAGGTGCTCGTTGATGACGTCAGCCAGCCCTCCTCCTCATGCCTGGCTCTCCCAGCTCATGTTGTATGCGGACCCCGTAAGAGAATGGGGACGGGGTCAGCCGGCCCTGTACGTGTGTCCCCTTCCCCCTGCCCCCCTGTTCAGTCGTCAGCTCGTGAAGGGAAGGAGATACTCATTCAGGAGTGAGGCCCCATGCTTGGTGTGATGAGTTCCCGCAGTAGAGATCTTGGGGTTTAGCACAGTGCACATTTCACTGGACT
>112708 NS=114 contig=overlapped:7
CTGTGATCCCATTCCTCTTAGCAATATGAGGATTACATACAACAAATAAGCTCTTGGAAAGATGGTCTAAAGACAAACTCAATTACCAACACTCTGAAACTCTACCAGACTGAAGACAATTTACTTTCTGATGGTTTTGATTGGCTCCTCACTACTAAGACTCCTCAGCTGTAGCAGCAACAATTCATCATGAGGAAGCTGCTACGTATGGCCACTACCAAAATAAACACAAAGGACCGCCCTAAAAGTTAGAATGAATTACACGTGACACTGGACT
>112709 NS=109 contig=separate
CAGTGCAGGCTGGAGCCCAGCCAAAACAGCCATTTGGGAAATCACAGATGAAGTGACAGTCCATCCTGGCCAAGTCAGAGAGATCCAGTGGGAACAAACAACAGCAGCTGCTCTGCTCCTGGCCTGGACTTCTGAAACTTNNNNNNNNNNTTCTGAAACTTCTGGACTTCTGGCCTGGATGCCAGAAGCCACAAGCACAGCCAGCCACGTGCACGGGCTGACAGTTCTTTCCACCTCTCCCTACAGAACGACTCCGTCCTCCAGCAGCTGGCCACCATCTTCACGCACTGGACT
>112710 NS=97 contig=separate
ATGTGAGATTATTGTGGCTTTTCTTCCTTTCACTGTTTAATTAAGGGTTTTGAAGTCATTTTATTTTAATAGAAAAAATGAGCATATGCAGCTATTTCATTCATTTAAAATTAAAAAACAAGTTGTAATCAAATTATGTANNNNNNNNNNTTTCCAATGCTCTTGTCTTCCCATGAACTTGATGGTAATATCCTATTGGTGAAGACTTCACATACTTGAGTCAGAAAACATGGATTAATGCCATCTGGTATTGACAGGGAAATTTCATCTCTACAAGATAGAGTTCATAGGACT
>112711 NS=126 contig=overlapped:20
GCATGAGGCAATCACTTTTCATTCTCCCAGTCCAGAGAGCCTTTGTTCAACTTTGTTCCTCTATGCAAGTACCAGTCTTGGGCTGCCTTCCCCTGCAATGCTTTCAATGTTCGAGGGTGTTGAATCAGGCATCACATGTCACTTCTTAGGGACCAAATGATGTTCCGTTGCAATGGTGTACCCCAGTGTCTGTCTTCATTCATTCATCCAGTGGCAGACATTGGGTTACTTTTCTATCTTCAAATTTGTGAGTAACACTGGACT
>112712 NS=97 contig=overlapped:95
ATGTGGTTACACCTGTGGGGGCCACAGGTTAACCTCTGATGTCATTTCTCCGCTGTCATCCACCTTGTGTTTTTAAGACAGGGTCTTTCATTTTACCCAGAGTGCATCAGTTCAGCCAGGCCGTCTGGCCGGTGAGTCCTTGGGAACCTACCGGTCTCTGTCACCTCACCGCTCAGATTACACGCGACT
>112713 NS=122 contig=overlapped:2
ATATGGTCTGTGTTTGGAACATTGCATTTTGAATGGCCACAGCAGAACACCAGAAGCTGGGTAATTTATAGAATAAATACATTTTTCATGGTTCTGGAGGCCGAGGAGTCTAGTGTTGGGGTGCGAATATCTAGTGGGTTTTTGACATCCTCCCACAGTAGAAGGCAGAGGGAAAGAAAAGGGCAGACTCTCAAACTCCATACCTTCAGGCCTCTTTCTAACTGGCATCAATCTATTCATGGGGTGGAGCCCTCAGAGCCTAATATGGCCTGACATTGGACT
>112714 NS=123 contig=overlapped:10
TCGTGTTCTCTCTCTCTCGGTCGATTCCTTTTGTTCCCAAGCCCTCTAGGTGAGCAGAGGAGACAGAAGGCTGCTTTCTGTATGGGCTGCCTCTGTGTGAGTTTAGCATTACCATTGTGCCTTTAATCCCCTCTGCTGAAACAACTGATGCAGCGTCTATCTGCTGACTGGACCCTGCCAGATGCACATTTAAAGCCGGCTCTGTTGATTCATCCGGCTGTGGAATTGGTTTGCTTTGTGTGCCAAGCTTCCTGCTGAGTGCTGGGACACAGGACT
>112715 NS=128 contig=overlapped:44
TGGTGGGTACCCCACCTGCCCACTGACGCGTGCTGGCTGTGATATGCCGCATGCACACATGCGAGGGCTCCTCAGGCCTCATGTGTCCACGTCCACATTCACGGGTGGGGGACCCTTGGGGGCTACACAGAAGCTCACGGCAGGCTGTCCCGGTCGGCTGGGGGTGAAGATGTCACCAGCACACTCGGACTTTAGTGCAGGTGCTGTGGTCACGCCACACTGTGCTCTGGAGCACAGGACT
>112716 NS=105 contig=separate
CAGTGAGTTACTAAGAGACAACCTTTTATTATTGTGTTCTTCCAGTAGATTTTACGAACAAGCAAGCAAGGGGGCAAAACAAGCAAAAACCTTCAATGTACCGTGATCCCAAACTATTACCATATTTCTTGACTTCTAACNNNNNNNNNNACCTTAGGCGTCATCCTGGCTCAGTGGTAAAGGATCATTAGGAGCAGATGAACCTCCTTTGGCTTGCCATCAGAAGCTCAGCACAGGCTAACCCTGCATCACAGCACAGACAATGCTCTCCCAACTCTAACTCACCATGTGACT
>112717 NS=103 contig=separate
AAGTGTTTTTCAGCCAGTGGAGTTTCCTATGTTGAGAATTCTTTGTTTAGCTCTGTGGGCCCCATTTTTTAATTGGGTGATTTGGTTTGTTGGTGTTTAATTTCTTGAGTTCTTTATATATTTTGGATATTAGCCCTTTGNNNNNNNNNNGTAGGGTTGGTGAAGAACTTTTCCCAGTCTGAAGGCTGCCATTTAAGAGTATTTATTTCTTAAAGAGCCTGCTTAGGAGACTGTCTTCCTCTTGTCAGCAGCACATTGGGGAAGTCTGTGTGCTGTCTTTCAGGCCACAGGACT
>112718 NS=127 contig=separate
AGGTGATTCAGGCATAGATCAAGACAATGCAGCTACAAACCAAAGGCAATTAAGGGCTGCCTCTGCCTCTACAAGCAGGAGAGACAGTGGACAATCTTCCTTCAGAGCCTCCAGAACAAATGAACCCAGCATATCATGTTGTNNNNNNNNTACAGGTTATGGCAGCGCTAGCCAAGAGAAATAGTAACTGACTTCATATTATGTGACAATGTGACATCCATGACTTCCTTAGGCCACAAACCTCTCTCTGCCAGGGTTCCTGTCTTATTCACTAGGACTCCTGAACATCTGACT
>112719 NS=103 contig=overlapped:6
ACATGGTTTAGAAAGCTGAAATCATGAAGAATAAGCCTGAATGTTTCTTTTTCACCTTTGTTCCTTTCCATTCACTTTTGCTACCTGAAGGCATCATTGGTAACTTCTTGTGTATTTTATAGGTATATTTTATAGATGCACCAATCCGACACAGTTAGGTTCACATGCTTCACTTTCGGCCCTACTTTTTCTTCCTTTGAACATGCGCATTGCTGGGCTCTTTTCCTATGGCGTATTAAAAGTTTCACTCCTTAGATGTAAATACTGCTCATTTGACT
>112720 NS=102 contig=overlapped:104
AAATGCTCCAGGCATTCGGGGGCAATAAATAAACCCCAGCCCCTTGGGCAGACCACCTACAGCTGCTGGGTGTAGCTGCTCTGTGAGCCAAGCATCTGCCAAGGACAGAGACAGAGGACCTCCATGTGCACCTCTGCCCTCCTGCCTCTAACACAAAGGTCCCCCAGGAGACATCAGACT
>112721 NS=118 contig=separate
TAGTGCGCTGAGCTCAGCGGGCACCATGCTGCTTGTCCCTCCATGCTCTTTACTGCAAATGTTTTCTGCCTTGACTTAGCCATTCTTCATCACACTGCCTCTCCTATATATGTCCTGTGTGTGCATCCCTTCCTGCATGCNNNNNNNNNNTGCATGCTCTTTGGCCTGAACTTCACCATTTGGCACAGGTGTTATCATTAATGCTTTGTTGATGTGTACAAGTGAATTTCATCTTTCTCTTTTTCAGGAACTGCTTCTGTTATGGCTGCTTAGAGACAGACACCTCACCAGACT
>112722 NS=65 contig=overlapped:136
GGGTGGAGCACAGAGGTAGACCTGGCCCCGTGCCAGGACGTAGTGCCAGGGTTACGTGACCAGCGGGTGACCAGCACAGCGCTTCTGTGCACGTGACTCTGGGACAGGCAGCGTAGACCAAGCAGCGCCTGCTGGTCAGCACTGGACT
>112723 NS=77 contig=overlapped:86
TCATGCAGTACTTAGCGTGGTGTTACATGTAAGTCTGTTCTCAATGACTTTTTGTTAATCCTGGACTCTACTCATTGAAGGGAGCCTTTCTCACCTTCCTGATAATAGTTGCTTCGAGAGCAATGTGGTCAGCCGTCACACTGGATTCTGGTTAGCTTAGCTTCTTTGACTAGAAATGGGCTGTTTCCTCATCTGACT
>112724 NS=112 contig=overlapped:92
CAGTGCCAAAGGCTGCTACTCCTCCCAGAGGAGTAGTCTTGAGATTCTTGAGTGTCGGAAATCCAGTGGCCGGAGCCCCAGTCTAGAGCTGCAGATGTTCAAGGCCGTTCCCCCAGGGCCAGTTCCCACCCCTGCTGGCCACAGGAGGCCTCACAGGCTCACATCTTGGTTAGTCACACTCGCCATGGGACT
>112725 NS=111 contig=separate
AGATGATCTGGTGGACTGCTTCTAAATCATCAGATTTTTGTGTTTGTGGATTTGGTGCCTGGGTTGAAAAGGGCTCTTTAACCAGATGATTTCCAATTCATACCTCTAAATTTCTGCTATAGCATCAGCGTTGCCTAGGATACAAAGNNNTGCATGTGCTTGCTCTCAACCCAGAGACTGCAGGGCTCTGCTCTGCAATCTCTGCTTATGATCTTCCAAGCCAAACCACAAATGGAATTTGCAGGGCAAAGGAGTCTCCACTGGGACTTAAGAATGTGGGCCTGACACTCGACT
>112726 NS=77 contig=separate
TAATGTCTGTCAAAGTGGCTAGCCATGAAAACTCCAGCACCACATTCATCAGAAGGACACTCTCGATGAAGCCGACTGATTTTGCCATTTTCATCCACCTTATAGTATTTCAGAGTGGTATAGCTGGATCTTGAGGTAGCNNNNNNNNNNTAATTGTCTGAGAAAGCGCCAGATTGATTTCCAAAGTGGTTGTACAAGTTTACATTCCCACCAACAATGGAGGAAGGCTCCTTTTTCTCCACATCCTCTCTAGCATGTGTTGCTACTTGAATTTTTGACATCAGCCATTCGACT
>112727 NS=101 contig=overlapped:109
TAATGGCCAATGAATCTAAGTCTCACGTGACCTGCACCCCATACCCAACTCATGATCTAGACACTGTTTTCTCCGTAATGACAGATTTTACTACGCAAGTAGACTTTTGCCTGTGGCAGCTTTTAACCTGGAGTCATATGGCTGTCTCCTCTAAGACAAGGAAACACACGCGACT
>112728 NS=111 contig=overlapped:111
GAGTGAGAGTCTTTACCTATGCCAGGGCGAGTTTTTCAGTAATGCAGCTGCCTTTGAGTCATCCATACTCCTCTGAGCAACCCCAGTGAACTTGCTGACTCACCCATCTGGACCTGACTGGAAACACTCTTTTGGTCTGTCATTGTTGCTCTCTCTGAGGTGAACATATGACT
>112729 NS=107 contig=overlapped:20
GGATGAGTTCACTTCATACATTCCCAGAAAACCTTGACCAGGAGTCTTAGCATCAGAAAACACTACCTATCTGGTTGCCACGCAAAAGGGATGAGTAAGGGGTTAGGATCCAATAAACACCGGTTTCAGTTGGTTCTGCCACGCAAGCAGAATTTATTTATTTAATATGTGATAGGAATGTCTCCTTTCAGTACCCTTGCAGTACACAGCCCAGCAAAAAGACATGGCTTTATAGATGACCTTGAACTCCTGATCCATATGACT
>112730 NS=103 contig=separate
ACATGTTGTAATAGAATCTTTATGACCATCTGCCTTCAGGACTAATTCATCATACCAAACTGCAAGGTTCCAACTATTTAGCCCTAGCTCTTCCTTCTTCCTCCCTGCTGTGACCCTGATCACCAGTCTCCTTTCTATTGCCTGACTANNACCTGGAAATCTCAGAGAAGAATCGTGCAGGACCCATTCTCTGTCCCTGGATTGTCATCAAGTTCTTTTCATATTGCTGTGTATGTCGGAACTTTCTGTTTAAGAATGCATACAATCCTGTTGCACTTACATTACCACATGACT
>112731 NS=37 contig=overlapped:69
TCATGGATTACTGGGCTTGTGAGCCACCTTCCAGTAGCAATAAAAACAGGTAAAGCTCTCCAAATGTTTGTTTTTAACTTAAATATGTGTCCTAATACTCGAGTAGATCCTGCTTGTTAGAGGACAGCTTTAGAGGACAGCTTTAGCCCTGCGTCACAGGCACAGCTCACTTCCCTGTGGAAGTAGGGTGCCCTTCAGCTTGGGTGCACACGACT
>112732 NS=122 contig=separate
GTATGTTTTTGCTAAACATTTCACATTCACAGATGTATGCCTGAAGGAATCTGACTTTTCTTAACTGTTAATATTTGTGCAGAGGACTTGGGTGTGCAGCAATTATAAATTAATCTGCCTCTATAATAAATTCTGCAAGTNNNNNNNNNNGAGCTTTATTTGAAAATTGAAAAACACCATGACATTGTTTATTACAGTGTCGCTTTCTGAAAGCAACATCATTTCTCTTTCGTGCTCATTTAATAATGTTCATTTTGAGGTAATAAAAGAGAGGTAAGCCTCACACATTCGACT
>112733 NS=64 contig=overlapped:119
GGATGGTGGAGGCAGGTGGATAAGTTTAAGGCCATCCTCCCTAAACACTGAGTTTGAGGCCATCCCAGGTTATCTGGCACTCTGTCTCAAAGGCCCCTCTACCACCTGACCACACCCAGAACAAAAACAGTAAGTAAGTCATGTATTATTGTAGCACATGGGACT
>112734 NS=139 contig=overlapped:89
GCATGCATACATACACTCAAATAAACATCCATCCCACTATCATTCTATCCTCCAGACAATCGCGTTCATCTCTGTTGTTAGCTAGAAAATGCCTTCCTCCTGAATAAAAGCACACGGCTCCTGTCAACACAAACAGAGAGACGCGCATGTGTGTTTGAGGCTCTTGTTGGTGAGGAAGAGAAAAGTCATTGGACT
>112735 NS=58 contig=separate
AAATGTCCATAGCCCAGCTTAGTGCCAGGGCTGTGCAGGGCATTGAGTGATGCCCCTGTCTGGCTTATGGCACGGTGACCACAGTCACCATAGGGAGGCAGCCTCAGAATCTGTACCTGGCAGAGGAAGAAAGATGGGTCTTTGATTACATGTGCTCAAGGACACAGCTCAGCAGTGTCAGAGCCAGGACTTGAATGCCCTCTCTGAAGTAATGAGCAGTATTTCTCCCTGCTACCAAATATATGCTATCTGTCTCCTTGCTTAGAGATAGATGAGGTGGAGATTCATCTGACT
>112736 NS=125 contig=overlapped:111
GCATGATCTGTAATCGGAGAGCATGAAGGGCCAGTCCTGAAGATCCTAAGCTGCAGGATCTCCATGACACAGGGCAACAACATGGTATCTGAGAGGAGTCATGGTAAGTATGCAGTTCAGATAGTGTAAGAGAAGCCAAAATGCCTCCAAGCAGACGAATGATTCATTGGACT
>112737 NS=132 contig=overlapped:26
AAATGCCATGGAAAGGACAGGTGTGAAGCCAAATGCCTTCCCTCCCTGCATTCTCTCTGGCCTACGTCTCCATGATTCTACCAGCGTCTGCATGACAAGTGGAAACCTCACCATTTACATACTTTCTATGCACAATAGAAAACAGTGCAGCATTTGGTACATTTAGACTAAGGTTTCAGGCATTTGGCCTGGATTGAATATTGAGATTCTTCTTTTTATCTGAGTGTCTTGGTGGATTCTGCTCAGAGTGCATATGACT
>112738 NS=110 contig=overlapped:21
GCATGACTCCCCCATTTGCTACCTTTTCTGAGTGCCTGGAAGACCTTAACCTCTTCTGTCCTACAGTGACATCAGGTTCCTTGTCTCTGCTACTGCACAGCTCAAGACTTCTTTCATTACGCTAAATAATTCACAGCTACCCCATCTACTTCCTATAAGTGAAACATGGGTTAATTACAGTGGTATTACTTTATTTTCTGTCCCATAAGCAATAGATGGCTCTACACTTACACATTGGCTTGCTTGAACATTTACACACGACT
>112739 NS=107 contig=overlapped:36
GAATGTGACTGGTGGCTTTGCCCGTCTGCGGAGACGAGGGCTGGGGTCAGCACCAGCCTCCGCAGCCCCGGTGTGTGCTGGCTTCTGTGCCTACACTTCCTTTCCTGAGACTGGGATGGTACCACCAAATCAGAGCTAGCNGGTCCTGGTGCTGATGGGAGAGGACTCTGGGCAGGTCCATTGTCACTGCTAACCACAGGCCGGACGCAGAAAGCCAAACCCTTCCCCTCGGGGCCTGAGCCACAGGACT
>112740 NS=83 contig=overlapped:15
AGGTGATCGCAACCGTTAAGCTGGGAGACGGGAGACGGCCGCCCGTGACTGTCCCCTTCTGCCTTGATGTGGTATTCTAATTTCTGCGCTTACAAGCAAACATGACTTTTCTAATCGGGGGAAGAAAATAGAGTTGGTGTGAAAACAGATGAGAGCCAAGAATATGGACTCCTCTACAAAACCCTGAGTCTGCAGCCACTGCCAGTGGCCAAGCTCCCTCCGCACCCAGCTCTGTAGAAGGCCATCTGCTCGCATCCACCCACACGACT
>112741 NS=103 contig=separate
ACATGACTGCTCTGAGATAGTGGCTGAAGTGCACAGCACCAGGCCAGACCTGATCGACATTCCCCGACCAGGGCAGATCACACTTGGTACACGGATGGAAGCCGTCTCATCCATGAGAGCCAGAGAAAAGCCGGAATGGCAGTAACTCNNNNNNCTGAAGCAGGTAATCTGGTCCCAGTCTCTTCTCGCAGGAACCTCTGCACAGAAAGCTGAGTTGATAGCCTTAACTTTAGGAAAGGATTTGGCAGTCAGCATCTACTTGGACAGCAGCCACGCCTTTGCCACAGCCCATGTGACT
>112742 NS=19 contig=overlapped:59
TGATGTCATCTACCTTGAGTCCTCACCAGAGGCTGAATAAATAAAAGCAAGAAACCTTGGACTGTCATCTTCCAAAACCATAAGCTAATTAAACTTTTTGAAAAAATATCAAGGCTCAGGCATTTTGTTCTCACAACAGAAAAAGTCTATTCTGGGGAAATGGAGGGAAAGGTGAGTCATACCTGTTGATGGCTTGTTTTACTGAACAAATATAGACATCTGACT
>112743 NS=106 contig=overlapped:119
CTATGACTTGGACTCATTCCTCCTTAAACGCCTTACTCAGGATACAAGTAAAGCCTCAGGGAAGGGACAATGAGGACAGCTTGCTGATGCTGTTTCCTGGTGCCCAGGCTCATCTGGGCCCAACACTGGCTCTTAGAGTGTGCTTTTCCCTCTTTTCACAGGACT
>112744 NS=74 contig=overlapped:98
GCATGAATAAAGCCTAGTTAGTTGGAAACATGTCCAGCCTCCTTTGGGGAAGAACTAGCCTTAAGGGGACAAATTAACCTTACTGCATTCTATAACTGCCCACTAATTATACAGTTGCTAGGAAACTGGCCCATAGGACCAGGCCAGAACTGTTTGTGGTCTTGATGCCCAAAGTAACCAATCATTTCAAACTGAGTTTCCATTACACAAGACT
>112745 NS=138 contig=overlapped:39
AGATGCAGCCACAGGCTCTTGACGGTCTCCTGAGGGCTGCAGTGGTTCAGGACCCCACTCCTTTGCACTGGAGGCTCCTGACCTGGTCTTGAGGGCTCTCGGAACATGCAGGGGACGAGCCTTCTGACGTCGCCGATAATTGGCAAACCAGTTGTACACCTGCTCAGGAGTCAAGCTGGTCTCTGACGCCAGTTTCTCCTGACCCCAAGATAAAACAATTCTTGAGTTACAGGGTTACATAGGACT
>112746 NS=131 contig=overlapped:72
TTATGTCGTTGACCTCCATGCCTCGATCCATGGCATGGCAAGACCTTCCCCAGGTGAGGCTGAGGGAAATGGAGAGGTCTTCCCCTGGTCAGTACACGTGTGTTGATAATGTGTGCAGAGAGCATCAGCCACTGCTTCCTCCAGCATGATGACTACAGCCTGGGACTGATACCGTCCTTACCTAGGTTAGCTGACCTTCCTCCTCATTGGACT
>112747 NS=93 contig=overlapped:98
TTGTGCTGCTCATCAAGAATATAACAGCAATGGGACTAGACAAGGACATGCAGTTTGTCTTGTAGGTAAGAGTTGTGAAACCAGACACCCTCCAAATATAGTCCCTTTGTTCCTAAGCTCTATTTCAACACAAGTTTCAGGAATTGAACCTGGCTCCTGTGAAAGGTCACAGAATGTCATTTGACT
>112748 NS=105 contig=overlapped:24
AAGTGTTGGATAAGCATGGACTGTTTGAGACTGTGTCCTTATAGCAGAAAGGCCTCTGCAACTCTCTGATATGGAGACAATGCAGGAAACTCCTGAGGGCCATGAGAGTCACAGCCCCAAACACAGGCATTTTCCCCTTTGGGGATGTTCTGTCAAAGGATCCTCTGCATAGTTCAAGTGAGAAGTCAGTGCCCTCTTGAGCACACGTAAATCTTCAAATCCCAGCGATTAACCCCAGGCAACATCTGCCCCACTAGACT
>112749 NS=74 contig=overlapped:119
GCATGAGGGCCCAAGCTCCACTCTTCAGAAGCAATGTAAAAGCCAAGTATGGAAGTGTGCACCAGGCCCGTGCTGTGGCCCGTTCGTCATAAGGCAGAGAGCAACAGAGGAAGACACTTCGTGTCGACCTCTGGCCTCCATGAGTGGGCACCCAGACACCTGACT
>112750 NS=111 contig=separate
AAATGTTGTCAAAATCATTCCTGTAATTGGTTATGTTAGATGATTTTCTTCAGTATTGAGGTGACAGAGGACACACTCCTCTCTGTAACTAGGAAAAAAAATGGAAGCTCTCAGCTGTAGTCCCAAAATGGGTTAGTTAANNNNNNNNNNTATAGCAACTTATGGTGGGCTATTGCCTTGTACCCATAAATCAGTGCCAGAGTTAAAGTACTGATTAAAAAAATTCATGAGAAGTTAATCTTCCTGAGACAAATGTAACCGGGGAGCACAAAGAGGTGATCTTTACACACGACT
>112751 NS=86 contig=separate
TGATGACTTCCTGTTTGATATTTTAGGGAAGATAAATCTTTTCTGGGCTGCTAAGGAGTAACTACCTGTAGCATTTCTTGATGTGATTATCTAAGTCTTTATCAATCAGTACATCAGTGAGATAGACTGCCAACGAAGCANNNNNNNNNNGCTTGCAAGCTTTTATTACCGGCAACAGTGTTTGGCTGAGGAGAGTTTCCTTAAGTAAACTGGCAAAGGACTGAGCTTTCTTGAGGCAAGTTTTCTGTTCACCTGTTTTGTTGGCCCTATGAGCTAAGCAGTATTCATTTGACT
>112752 NS=71 contig=separate
GGATGACAGGGAGGAGGTGTATACGTGTGAGCTGTAGTTCCACAGTGATATATTCCTCCCCATTTAACTCAGCGGAACACTTTGTTCTCTTTGCAGATAACACGTGCTATAACCCAAGGCAAATGATTTTTATATAGTTTNNNNNNNNNNAAGCACAGTGGTTTATGGGAATAACAGCTTCTCAATGAAATAAGGTTTTTAATTTTTATTGTCTTTTAAAAAAGCCTTTAAAAAAAAATCAAAGGACTTGATTGTCATGCCTGGCCATACGCCAACATAATTTATCACTGGACT
>112753 NS=59 contig=overlapped:58
ACGTGTGTGTGCACACAAGCACATCTCTCAGCAATGTCGTGAGAAAGTGACTGAGGACAGTCCTTCTGCTTTGAAAGTTGCATCCGGAGAATCTGTTGGCACCTTCCTAAACATACCTGCACCTGGTGTCGGTCCATCAGTTCCTAGTTCATGGCACTTGCTGCAAATCGTGTGTACACAAGGAAGAACCTGCCTGACTTCCAGGCCCCGCACAGGTCACCTGACT
>112754 NS=130 contig=overlapped:81
CTGTGGACTGGTCCCAGCTTTGCCCTTCCCCCATGTCATCTTGTGATGCAGACTGTGAAGGACATCCTCTTTTGAGCAATGGAGAAGCCAGGAGGCACGGCATAAGCCTCACATGCTGGCACGGAGCAGCAGTGAGATCATGCATGGCTTCCATCTTCAACACATAGCTGTCCTCCGAGAAGTCAGTATGACTACACTGGACT
>112755 NS=30 contig=overlapped:116
TTATGGTATCTTGCAGGTACAATATTTAACCCATGAAAGCCCTCTTCCTATTTCCTGCAACAGTAAATTAACCTTCCCTCTTTCCTGCCTTCTCCCTATATAAGTTGGGTTAAAATCTCTAAAAAACAAGGCTTTGATGAGACAAACAGACTTAGCCTTCATTCGACT
>112756 NS=112 contig=overlapped:90
AAATGAGCAGCTGTGATATGTAAAATGCTTTCTCAAGACAAATAACTACATATAAATTCCCAGGCAAGACTGGCAATCCAGCTGTAGAGCTTGGTCAGAAATTACACCAAATCATAGAGAGCACTTAAGATGAGCCTGGACTGGGAAGAGAACACTTGTTTTCTGGCACAGACCTCATGCTGGTTCATCTGACT
>112757 NS=111 contig=separate
GCATGCATAGGAATATCACATGGAACTCTGTTAGTATGCACAATTAATGTGTGTTTTAAAAAACCAGCCAAACAGACCCTTCTGTGTTACCCAGATAAGGCTTAGGCACCTCAACCTTGAGAGGAGATCCATGCACCTGTGAGGNNNNNNCGCATGCATGCATGCCTCCTTCTGGAGGCGTCACTTAAATATCCCCCTCATATACTACATACATGTAGACAGACAGGCAGACTCTCTCTCTCCACATTACTGGGGCATACCATGCATGTATTTTTGGTACATGTACACTCGACT
>112758 NS=84 contig=overlapped:83
CTGTGTGGGACAAATCTCCTAGAAATTTTGCAGTATGTGTTCTACAAGCATTCCAAGCCTCCCAAAGAAGACACTGATTGGCTGGAAAATGCCAGCATACTCCAGAACGAGATGCAAATTCACCGGTAATGCAACTAGTAAGGCAACATGTTCTCTAGCAATGTAACATGGGGTTTGCAGGGTTTGGGGCAACACAAGACT
>112759 NS=96 contig=overlapped:13
GGATGCTTATATGCTCACTGCAAGTGTTTGCCACAACTGATGAGGGTCTCTCACCCTGGTTTACTTCCAGATGGTGTCTTCTATCTTTTCATAACAAAAAGTGGACAATGGATGCCTCTAGGATTGCAGTCACAAAAACATTAATCCCACTCCTACGCATAGTGCTCCAGTGGCCTAATCGTCTTCTAAAAGTGTCCCTCCCAAGCAGCTCCACACTGGGAGATTCCACACACTGACTTTAGTGGGGTATAAATGTTTAGTTCACAGGACT
>112760 NS=104 contig=overlapped:34
TTGTGGTTTAAATGTGAAATGTTTCCTGTAGACCCCTGTGTCTGAGCATGTGTCCCCAAGCTGGTATTGATGTGTGGGAACACGGTAGAGCCTCCGAGGGGTGGAGCCTTACTGGAGAAGTAGGCCACTGGGGAAGACGTTGAGGGCTGATATCTAGGCCCCACTTCACGTCCACGCTCTGTGTCCTATCTGCCGGTGTAAGGTGAACAGCTGCTTTAGGCTCCTGCAGCCATGCCTTCCCCATGAGACT
>112761 NS=86 contig=overlapped:96
CTATGTCAAAGGGAACTTGACAGTAAGCAAGGTAGAGAAGATGGAACCCCCCTACTCTACTGAGAGACCAGGAAATGCAGCCACTGTGCAGTCCTCAAGAGACTACATATCTGTCCTGATAATCCCAGCTCCAGCTGTCTACCAAAGAGAAATGAAAATGGTTTTCCAAAAGACACTTGCATTCGACT
>112762 NS=13 contig=overlapped:15
CTGTGTGTTGAAAATATCTTGAAGGCCGAGTTAGAGTTGTAATCAGAAATAAGAGCGGCTGTGTGACTGATCATTCGGGACCCACTGACCTTAACACAATGCTTGGGAGATAAGGCTTTCCTTCTTTTTTTTTTTTTTTTCAATGCAGTTTATTCAGGAACCTTGAACAATCATCTGACCCTGGGGAAAGCCAGCCCACAGCTTAAATAGCCTCTGGGTAGCCAACCCCAGCATGCCATGTGGTCAATGCAGATAGGTCCACATGACT
>112763 NS=81 contig=overlapped:116
GGGTGCCAATAAAAGTTTTTCTTGACTCATGTCCTAAGTTCCATGATCTGCTCATCAAAGACAGCTTCTATCCACAAACAGGCCTTACTCAGTTGTGTCCAAGTTCCTGACATGATAACCTGCTCTACAAATCTTCTAGGAGGTCAAATTGCCTCTATGACATATGACT
>112764 NS=117 contig=overlapped:9
AGATGTTGATAATATTGTAGAAACTTTGAAAAAAAATCTAACTCTGCTGGCTAGTTTATGCCAATCTGACACAAGGTGAGAAGTGTTTTGGAATATGGAGCCTCAACTGAGAAAATGCACCCCAGAAATTAGCCTGTGGGCAAGCCTGTGATACATTTTCTTAATTGATGATTGGTGTGGGTCCTGTGCCACCCCAGGGCTGGCAGTCCTGAGTGTTATAGGAAATCAGTTTGAGCACACCATGAACAGCAAGCCAGCAAACAGCACATCTGACT
>112765 NS=88 contig=overlapped:93
ATATGAAGCAGATTATTTTTAGCAGTTGCTTAACCAGTGTGCTCTATCTTTAAATTAAACATTGACGTTGGTTATTATTAAAATTCCATGGGCAGAGAGGAGCCCATGTTAGTACAGTAAACACTGGGCTTTCATTACCTTGTTTTTGCAAGAGCATCGAATCACTTTCTGCTCCTACCAAACATAAGACT
>112766 NS=106 contig=overlapped:36
CCATGACAGTAAGGCGGGTGCTGGGTGGGGTGGGCAGATAAGAGGAAGCACATGGACCCTGGGAAGGGAACTGAAGTGAGGGACTCCAGAATACTGTGCCACATCCAGGCAGCCTTCCCCGCCCGGCGGCTCATATAGGAAAGGGCTTCTCACTGTGGCCTACCTTCTCTGTAGGTAACTGTTTGGGCTACAAGTAGCCACCAAAGGTTGTAAGTACAGGTCAGCCACTCCCTAAGCCTCACCCGACT
>112767 NS=94 contig=overlapped:21
AGATGAACTGTGTAGAAATTTTGCTTAAGACCATAGAGGGCAGCTGAAGATAGCCTATCCTCCATTAAGTACAAGGCTTAGTGGTGGGATTTATTAGAAAAACACACACAAGGCAAAGGAAGCACCGAGTGCACCAATGGTCTTAAGGGCAGAGACAGTGCCTGGCTCTCTTCTGAGCCTGCCCCATGTGACAGCTTACAGGGGGGTTGTCCTCAGTGAGAACTCATCTGGGACACTGGCTACATTTACGTATTCATATGACT
>112768 NS=101 contig=overlapped:121
AAATGAACAGACCAATAAATGAAATCATCGCGGGCCTCCAGCTTCAGTACCACGCATACTGAAGACGGAGCCTTCACAGGGTAATTTAGTGTAAGTTTACCTGTCAGAGTGTACCAGCCAGCCAGTGTCCCTAAAGACATGGTCACAGAAAAAGACACACGACT
>112769 NS=76 contig=overlapped:116
CTGTGGTAGCAGTTCTGTAGTAGTAGTTCATCGTTACGGAGCTAACGCGGTTCTCCTACCACTGTAGAAGCAAAAGGAGACCCCTTAATAGCCTCTGTAATCAGCTGCCACCAAGGACGGTGGGGTGTGTGATAAGGAATATGCAGGTGAGTGTTTGCTCACCTGACT
>112770 NS=93 contig=overlapped:100
ACGTGAACATGCAAACACACACACCACAGATACACAGAACACGCCGTGTTGGGGCCGCCTTGCATACCAAGACACCACAGAAAACCGAAAAGATGTCACCTAGTGCACAAAGGACAGTGACCAGGAGGGCAGTGGCCAGGCTCAGGAGACATAGCAGGGAGGCTCCTGGGTACTGGGTGCGCATGGGACT
>112771 NS=62 contig=overlapped:118
TCATGTGCCCTCTGAAATGCTTTGAACTGGTATTTCACCTTATTCCCAGACAGGTGCCATCACTTATGTAGAATACTTAAGTAGAATCTTCCTGGCTACACTGACTTCATTACCAGGTCTTTAAAAATGTTCACTTTGTGCATATGCGCTTTGCTTACATGTGACT
>112772 NS=82 contig=separate
TTATGTCTTGGGAACTTGATTTCTTACACATTTCATGTAGATACATTTGTGAATGTAATCCGTTAACCCAGACTAATGCTATTCACGGGGCTGGGATTGTCCCTTTGAAGGCTTCTGTAGCAGAAACAATCATTTGCATANNNNNNNNNNAGTCTAAAAGAACCTCCTGACTTTGATCCTGTTCATTGACAAACTGGTTTTCAAGACCGACATGGTTTTCTGATCCTTTGTTTTTGCTCACACACTCACATTTGCTATTTCTTTGGGATTATTTGGGTTCACTGCCATTTGACT
>112773 NS=46 contig=overlapped:110
AGGTGTATATGAAAACACAACATTATATGCATAATAAATCTTAGAACAAAGCAAAACATTCTCTACTTTTTTTGCAGAGTTCCTAGAATGTCCATGGTAGTTCACAATCTTCAGTAGCTCCTGTTACAGGGAATTTGATGCCATATGGCCTCCTGGGAAATAAGACACACGACT
>112774 NS=114 contig=overlapped:80
TGGTGGGGAGTGTGGCAGGCAGCATGCAGGCAGATATGTGCCAGAGCAGTAACGGCTGAGAGATCCATCCTGATCTCTAGGCCACAGAGAGAGGCTGGTCAGGGCTTGGGCTTTTGAAGCCTCAAAACCATCTCCAGTGACACACTTCCTCCAAGAAGGCTACACTTCCTAATCCTAATTCTCTCTGGTGACTAAGCATTCGACT
>112775 NS=98 contig=overlapped:75
GGGTGGGCAGGACAAGCATTCGCCGCTTGGCCTGGCCTGGCCTGGCCTGTCTTCTCCTTCTTCTGTTTGGTCAGCTTGGGAGTCTGACCTGTTATTTTTCCAGCATGAGCCAGAGAACCATGAATTTATACCTTCCTGCACGCGGCCAGCTATTTCCAGAGTGGTCCTGGCCTCTACACCGCACTAGCCTATGGTGGCCTCACCTGACT
>112776 NS=117 contig=overlapped:91
TGGTGTACACTTAGAATTCAGTGTTAGGGAGGCAGGAAGAAGTGAATCCCTAGGATTTGCTGGCCAACCAGCCTCACCTACTTGTGAGCAGTGGACCAGTGAGATACCCTGTCTCAAGAAAACAGCATTGAGAGTTTCTGAGGAATGACACCAAAGATTGACCTCTAAAAAACACACACGAACACACATGACT
>112777 NS=129 contig=overlapped:103
GAATGTTCCAAACCTAAGGAAAGGCTGCTCTTGACTGATCTTTCAGCCTTCTCATTCCTGACTCAGCCCCAGGACAATGGGTCCTCCTCCCTTTGGCCCATCTACAAATATTACTGTGTGAGTATTTCCTCTCCACGCTGTATGCTTTGTCAGATAGACTCAACATCGTGATCATCTGACT
>112778 NS=87 contig=separate
TTATGAACCAGGCTTGCCACTAATCTCAAGCCACCCAAAGACTGCAGATGTGAAAGTAGACTTCACCATCTTCTTGCCCGTATCTGTTTCTACCTGTCTGTTGGCCTATGTTATCTTCATTCTATTTTTCTGAATTTTCANNNNNNNNNNTTTCTCCAGATTTCCATATAGTTCTTGGCCTTAATTTTCCAATTCTGTTTTTAGGTATTCTGCTTGTAGAAAGATTTTATAATATACCAACCTTCTCCATTTCTTCTATCCATTAACTTTACTCATAATACTTATCACCCGACT
>112779 NS=130 contig=overlapped:100
TGATGATGCATGGCAAGGCTGCAGAGGGCCTTCTCACTTCAGGGTGGTGAGAAAGCAGGGAAGGGCAGAGCTGTTCAAATCCATGCCCCTAGTGATCTTAACTTCCTCCCACCAGGACCCATTCTGAAAAGTCCAGGCACCCTTAACAGATAGGCTTTCTGGGTCATTCAAGATCCACAGGACT
>112780 NS=74 contig=overlapped:102
AGGTGCCAGTGGATGCTGACCAGGCAGCTGGAGGAGGAGAGTTTGGGCAGGTTGTGAGCTGGGGGAACAGGAGAGGCTCTGACAAGTGGAGTGTGAGCAGGTGGCTGAGAAGAGAGGCAGAAGACAGAGACAGGCCACTGCATTCTCTGCACCCTTTAGGTCTTGGGCAAAGGCATTCGACT
>112781 NS=53 contig=overlapped:88
CGATGACCTCACTTCTTCCCATTAATTAGACTCCACCCTTGAGGGTTTCACCACCTCCTGAAAGTGCCACAGGGTGGTGACCAAGGCGACATGGGCCTGTGGAGGAACTCCTTTCCAGACGGTAGCAGCTCTTATTCAGCACACTGTTTTTGAGGGTCATTTGTGTCATCTTTATTAACGATTCACTCACTTGACT
>112782 NS=130 contig=overlapped:9
TGGTGAGCCAGATGGATAATTCTCTCCCCACCCCACTGCCTCTGCTTTGGGGAAGGAAGCATCTATGCCACCAGCTGCTGGGAATGGTGGCCTCTGCCAACTCTCTGCTGAGGCCTTCTCGGGAAACTGACTGCAACAGAACAGTCACCACCACCAAGGTCTGCCCTTCCCCAGAGCAAGCCACATGCTAGGATGATAACGTCAGATGACCAGAGGTTGTGTAAGATCCTCAGAATTTCAAGCCCAGTCAAGCAGAGGAACGACTACACTGGACT
>112783 NS=113 contig=separate
GCATGTATGTATCTGTATGTGCTCATGCTTGCATGCTCTATACACCACAGCATGAAAGATTTCAAAGGATATCAAAGGATAACTTACAAGGATTGACTTTAACCCTTTTACCATGTCGGTATAAATATCATGACCTCAAGNNNNNNNNNNCCCTTTGTTTATGTCCTCTGTTTTATCCAAGAACTTTCCCTGGGACCTTGACCATACTCCACCAGCACTCCAACCTTCAGTGAGTGATGAGAAGAGCAAACCTAGCAATGACTTACAAGCATCAGAGTCTCTACCCATGTGACT
>112784 NS=121 contig=separate
GTATGACTGTGCATTGACCATGCAGAAATGCAGACCTCATTTCTTGAAAGGAAAAACTGTAGTGATTTGCTGCTAATGCTGCATTGGCCTTACTGGTTTCTAAGGAAGAGTGGTACGTGTGGTGGAGTTGAAGGGAGAATNNNNNNNNNNAAATCAGAGTTTCTGTTGCTTGTTATATTCAGTGAGTTTAGTGGGCCATTGGCAATTATTTCATGTATAATGTCTACCAGTTGTATTAATTTCACATTGTTGGCAGGATAGGGATTATAAAGGGGAAAACTGAAGCATTGGACT
>112785 NS=56 contig=overlapped:66
CCATGAGACACATTATTTTAGGACTTCACTCCCTCAGGGATTCCTCCGCTTCCTGCCAAGATGAATGGATATAACAACTAACATTCACAGTCTCATTAGACTGTAACCAGGGCATGCTTCCCAACAAACTCATAACTACTTTCATTAGCGCTCTATGAGTTTAGTATGCACCATGTTTCAAGCAATTGGAGGCACAAGTGAGGTCAGTCCATTCGACT
>112786 NS=120 contig=overlapped:9
GGGTGGATTAGTTACCAGGACAGCTTGGCATTAAGGCATGGAGGACACCTCAGTTTTGTCTCTTCTACACACCCAGCGGATCTCTTGTCTTTCCACCCCATCGGATGCGGGTTGAGGATTTTGCCAGACTTGATCACCCAACTGTAGCTTCCCAGCCTCCAGAACCAGGGCTGGGGAGTTGGCTCAGGGACTAAGCCCACTTGCTAAGCAAGTTCAAGAAGCCAACTGTAAATCCCCAGCACCCATGAGAAGCCACACAAGGCCACACACACGACT
>112787 NS=63 contig=separate
TTGTGGTGAGGGAATAAAAATATTCATGAAAAGAGGGCCTTTTGAATCTGTGTTGACTCACTCACTGGCCCAGAAGTTCCGTTGATTAAATGTTTCTCAGGGTCAAACTCTGCTTGAATGGAGGCTAAAACCAGCAGCTCNNNNNNNNNNATCTTAACAACCACCTACCTGAATTCCAGGTGCAAAGGTGGTGCTAATTGCTGTGATGTGCACACCTCTGAAGATAGCTTGGCTCAGTGGTAGCTTTGTGCAGGCAGCTTCACTTGAAGATCACAGAAGAGTGATCACAGGACT
>112788 NS=22 contig=overlapped:110
CTGTGCCGGGTTGTGTACTTGCTTATAAGCACATATTATTCACAAAATACAGGATAACCATGCTAGAATCCACAGACCCTAAGATGCTAAGCAACAAGGAGGGCCCAAGGGAGGATTCGTGAATCTTACTGAAAAAGGAAAATAGAATTGCCATCTGCCTCTTAACATTCGACT
>112789 NS=122 contig=overlapped:38
GAATGGACTCCTTCCCCAGTATGCCCCTGTCCTGCCAGTAAGGGAGACCTGAGCAACGAACGGGGCTTTGGGTTGATTTGAGGACAGAGGCCAAACTCTGCCCTGAAAACTGCAGAGCTGGGGCTGAGGCTTTTTCCAGCTCCTTCTAGGCATGTTCCTGGGCATGCTTCTGCTGCACTGTCTGCCCCGGCCCGCACTCCGGAAGACCCGGATGTCGGAGACAACTGTAGCAATAGACATCCGACT
>112790 NS=76 contig=overlapped:127
GGGTGACAGCAGCCATAAGGTAAGGGAAGAGCTTGCTGGGCAGAGCCTGCCTGGGTGGTGGGGGAAACTCCCCTGTATGCCCCAGGGTCCTCAGAAGGCGGAGAGGACCTCGTTTGGATGTTCCACAAAGCCAAAGGCACTGATAGCACATCCGACT
>112791 NS=130 contig=overlapped:23
AAATGAATTAAAAATGCAATATTAAAGCTCTGCTGTCAAACAGTGTCAGAGCTGTTACACTCATAAACTCAAAACAGCTGTGATTTTCTGCACAAGATCTGATCAAGATCAAACCGGTAGAGCTTCTATCATGGATGAAGGAGGAGTTCATGATGCCCTAACAAGAGATGAGGCGCTACTGATGGTTGATGGCAACTGCTGTTGACAGGAGAGACTGGTTTCATCAGGGGCATGCTTCAATGAATAGCCTCACACACGACT
>112792 NS=51 contig=overlapped:84
CTGTGCTTGCTTACTGCAAGAAACTCAGAGAGATTGAGTTTTCTGGACGATGCTTTGAAACCACATCATTTGGTATGAACTGGACAACTTTGACTACAGATGCTCCTGTGCACAGTCATTCAATACTCTAGGATTAAAATGCAACTGCTATCATGGAAACTGTGAGGAGACTTGATCTTCATTGAGGCTTTCACAAGACT
>112793 NS=67 contig=overlapped:112
GCGTGACGCCGGGAGACGGTGACTTTACTGGGCCGGCACCGGGGCCGCCTGACACGCGTGTTCACACGCGCCCGCGCCCGCCCCCAGCCCCCGGGGGTCGAAGCCGCTGAGGCGCGAGGCCAGGCTGCGCCTCCCACGCGGGGTCCTCACCTGCGGGGAGACGGCGGCTCAGTACACGCGACT
>112794 NS=106 contig=overlapped:25
TGGTGTGACTTAATGGTGTAGCTCCTGATGTTCCTAGGATGCGTTTAAGTCACTGGCACACACCCAAGGGCCCACAAGAAGAGAGGAGGTATTTCTGAGCATGACACTGGAGATGCTATGCTCTCAGACACAGTTGTAATTAGCTGTCTGAAAGCACCCTTGATAAACAGAGACAGATAAGTAGTAATCATGGGAGGTTTGTTTATAAGGTATATTTTTGGACTTCACAGTATATATAAGCACACATATACACAAGACT
>112795 NS=121 contig=overlapped:32
AAATGGCAGCAGGAGAGAAAGGCGTCCCAAGGCATCTAACAGGTAGAAGTCTGCCTTGAAGAAGGGGGAGACTGAGTGCTTGGGTCACAGTGCCCAGGAGGAGGCGCCATGCAGTGTGCAAATGCAAAAAGGGGGTTTTGAACCCTGGGCAAGGAGCCAGAGCCAGAAAAGCCCCCTGCTAAGGATGTCGGCATAATGAGCTTATTCATTTTCTTCCAGTCCTCAGAAGGGGTTTTGGGTCCCCACTGGACT
>112796 NS=128 contig=overlapped:13
GTATGTAACGTCTAGTAACTTCAGAAGCCAGTAAGAAGTTTCTGAACATGCAGTGACCAAATGTTAACTCAAAATTACCCAGGGTCTTGCGTGACGAGCCTGTGGCATGACTTCTCTGGCAGCCCCTGTCCATGCTGTACCGTCTGGGTCGTGAGACACAACATGCACTTTTCGCACCACGTGTGCTGACTTGCCACACGGCCCCAGCAAATAAACAGCTCAGACTGGAGGCTACTGTACCCACAAACTGCAGAGCTTTTCGTACACACGACT
>112797 NS=81 contig=overlapped:122
ACATGCACGGAACACCTTCTGGAAGTGGCCCAGATTAAAGGGGTAAGCCTTTGGCTGACCTGACCTCCCTCTTGTGGCTGAGCTGATTTACCCAGGTATATATCTGCTGCTTTCCTGGCTGACAGCAGAACCAACATTTCCACTAGCTTTCATCATGGGACT
>112798 NS=104 contig=overlapped:92
GAGTGTGGGTGCCCAAAGGGCCAGAAAAGGGTGCTGGATAGCCCTGCCTGAGTTACAGGCAGGTGTCAGCGGCCTGGCTGGCGTAGGTGTGGAGAGCTTGGGTTCTGTGGAAGAGCAGACTCTTAGTTGCCAAGCCCTGTCTCTCTCCAGCCACTACACTGCAACTGTAACATTACACACATGGCACACGTGACT
>112799 NS=128 contig=overlapped:108
CGATGGCTCGCAGGGCACCCGCACGGTGGCATCTGTGTTTTAAGAGGCAGAAGACCTCTGAGCACTGAGGGAGAGGGACAGCGGAGCCTGGTCATGCGACCCAAAGACACGCATCCCCTGTCACGATCTCGCTACATGGGCCGCTCAGAGCAAGCTGATCCAAGGACTCACTGGACT
>112800 NS=122 contig=overlapped:33
GCATGTCTTCCTTGATGGGTCTCTAATTTAGTGAGGCAGGGTCTCTCACTGCATCCAGAGCTTGCCAAGTTCACCTAGTCCTCTTGCCCCAGGAATCCCATGTCTGCCTCTTAAGTGCTGGGATCACAGGTGGACTGCCATGTTTCGCCCAGCTTTTATGCGAGTTCTGGAGAACTGAACTCCTGATGCTAACATCTACAAAGCAAGGACTTTACGGAGCCATCTTCCCAGGTCAAGACTTCCATGTGACT
>112801 NS=103 contig=overlapped:103
TAGTGGCACTATATGTGGTTCTATTAGATTAGAACGGTGAGGCGGAAGGTAAGGAATTCAAACTCTGGCAGGAGCGTGCACAGTAGATGTTTCAGTGCAAGGTGTAGCTCAGAAGGCTGGAATGCTGTACTTTGGGATTTGATCACCTGATCATTTTTTCTAAACTGTTGACCATAGGACT
>112802 NS=89 contig=overlapped:54
TGATGGAAAGTGACTTAAAGAAAACAGGTTTATTTCAGCTTAACCTTCCACATGACAGTCTCTCATGGGGGAAGTCAGGGCAGGAAATGGACACGGAAACTGAAGCAGAGGCCATGGAGGAGCACTGCCTGCTGGCTTGCTTCTCATGGTTTGCTCAGCCTGCTTTCCTGTACACCCCAGGACCACCTGCTGAGGACTGTAAACACCCACAGTAGGCTGGGCACTGGACT
>112803 NS=99 contig=overlapped:82
CTATGCATCCTGCTCCCTTCCTGCCGTGACCACCTTGTCCTTGTCTGTGGCCCTCGCTCCAGGCAGCCTGGATCTCCTTCCTTTTAGGATCTGGGAGTATAAGGCACATTTTCAATGGTGTGCCATACCCGAGCAATAATTACATATGCATTTTAAAGCCGTGACCAGTGAGTATGAATGAGGGGGCAAGTCACACACGACT
>112804 NS=84 contig=overlapped:17
ACATGCAGGCAAAACACTCGAGAACACAAAATAAATGTTTCCAAAGAAATTAATAAAACCGTCAACACGGGCCAAACTGCCCAGTGTTTGGCATGAGCTGAGGGGAGGTGGCAGAGGGCTGCTGAGGCTGCCACTGTCCATCCCTGACCTCTGCCTCTGGCTCCGGGTGAGAGAGACCATGGCTTCGACACATGACCATCCTGTCACCAGACGCATGCCCCTCTCACCTGCAATGCCACCCCCTCCTGCAGGCCTCCCCACCAGACT
>112805 NS=73 contig=overlapped:36
TAGTGCAAATTTCTGTCTTTGCCTTTCATAAGCATAGTCCCCAACTCCTGAGAGGACTGAGTACTCACTATAAACAAGGTAATGAGTGGTGAAATTTTATCTCTAGGGTGATCACCAGTTGTAGCAGGAACCAACTTCCTAGAGGTGAGTTTCTGAAGAAGCTGCTCACTCCTGCTGTGGGAATCCCTTGGAGGACTAACAGAGACAAAGCTGACAACAGTTCTCCTTCACTTCCTGCACATCGGACT
>112806 NS=106 contig=overlapped:7
TCATGAACCATCGGGTAGGTGCTAGGAACTGAAAACAGGATTCTCTGCATGAATCCCAAATGCTCTTAGCCATTGAGCCATCTCTCCAGCATCCTTTGGTTGCTTCTTTAATGCTGAAATGAAAAGGTAGTCCCTGGAAAGCCATTTGAGCAAACCATGGAAATTTAAAATATATTCAAAGGCCAGAGCTATTGTTAGGTGGTGGAGCCCTTGTCTGACAGACAAGAGGCGCTGGCTTCCACCCGATGCCAACTGTGCCCTCTGACCCCACATGACT
>112807 NS=112 contig=overlapped:71
GTATGCATTAGTTACACACTCATAACTGTAAATTCTTAGGAATTTAGGGTACAGCCAGTTGTGGTTTGGTTTGGTTTGGCTTCATTACATTCAGGATTTAGGACAAATGCGAGCTATGCAGAATAAGTTGCATTTTCACCACAACCCATGAGACAATGAAGACTACCCAACTGTGGCGCACTTCCTAGTTTGTAGAACTGTCTTCACATGACT
>112808 NS=115 contig=overlapped:28
ACGTGTATTTCCACAGATATACTGCCCACTCCACATACTATTACCAGTATGCATGTTTTTAGGACTGACCATTAGACACTGGGAAATCAGCTGTTGTTCTCTTTCCTGTGAAAGGTCATTTCTCCCATTCCCAGCATTCCTCAGTAACCTACACTTCCTTGTGTTAAGGCTGAAGCTCATGGGCTTTTCCCCACCCACTTTGGCTTGTCCATTAGTGCCATCCTTGTTGGGCTCACATTTGGACAGACATGTGACT
>112809 NS=98 contig=separate
GAATGTTTCATAGTATTGCTCATTCACGACTCAAGCTTTCTCCTGTGATGCATGATTGTTTTGTATATTGTTCTTATTTGTTTGTATAGTTCTGTGGAAGCCATACATCAATTTTGGTTGTCTTCCTCAGTGGGTCTATANNNNNNNNNNCAGGGTATTTTGTTGAACTTGGAGCTCAATGTTTCAGCTTCAAAATTGGCTGCTTACTGAGCAAACCCTGAATTTGCAGGTCTCAGTCCTCTCCAGCAACAGGGTTATAGCTATACACATCCTTATTTAGATCTTCATGCGACT
>112810 NS=86 contig=separate
GAGTGTGAGGCACTACATTCAAAGTCAGGGAGCAGAAAGAGGGAGAAAGTGGAAAGGACAGAGAGACAGAGAGAGACAGAGGAAGAGACAGAGACAGAGAGAGGTGGAAGTTTATCTGACTTTCTTTACTAGCTAGTTTANNNNNNNNNNATAGTGTCATTGGTGTTTAGGTAAGTCTTCCTATCTCAGCTAAAGCTCACCAGAAACACACTCAAAGATGGATGTAGATATATATTCTTCTAAGTCAACCTAAATCCAGTCAATATGGATAAGAAGATTAACATTCACAAGACT
>112811 NS=101 contig=overlapped:112
AGATGACATTTAGCAGCTAGTTTGCTCTTTGCCAGGACCTCTTACTGGCACCTAACTCCATTTAGTGTATAACTGGGCCATGACATAATTTTCAACAAGGCTCATCACCACAGAGTCCCACTGGAGCAAAAGACCTTGATCTCCTCTGAAACTGTGTAGGAGTCACACGACT
>112812 NS=128 contig=overlapped:22
TGGTGGTGCAGGCTACCTATGAATGCTGGGGAGAGGACAGAACTACAGATGGATCCAAGGGTCTTTGCAAGCCACTAAGGGAATTTGGCATTTGACCAAAGGCTGCAGGAAGCTAAGCAGGAGATGATAGGACCAGATTTGTGCTCTAGAAAGATCACCAGGGTCTACCAGGGACCAGACCAGACAGAGGGAACACCTTGGCAGCCATTAGAAGCATCCATGAAAATCCAAAGCTAGGTAAGAGAACGTGCTGGCATGGGACT
>112813 NS=11 contig=separate
CCATGCATGCATGCAAGAAAGTTAAACCAGGGTTAGGTTAGTGATACAGCTCAGTTAGTAAAATGCTTGCCCAACACTTACAAAGCCCTGGGTTCAATCCCCAACACCACCTAAACCAGGTAGGGTGCAGGTGTTGGCAGGNNNNNNNNGGCGAGAAAGAGAAAGAATGAGAGAGCGAGAGAGAGAGAGAGAGAGAGAGAGAAAACCTAGGATTGTAGATGTGTCTGATGAGTTATGAGCAGTTGCTACTCTTACAGACAGCATGAGTTCAGTTCCCACATGACT
>112814 NS=122 contig=overlapped:12
TTATGAGCAATCGGCTTAACGGGGATCTAGAGAATTCAAATTTGTGCTTAATGGCTTTCAGTTGTTCAGTGTGTTCGGTTCAAGGGGAAGGGAGCTGTCTTAACCTCAAAGTACAACCAATGTCAAGCTAGACGAGGTGAAATATCACATATTCTTTCACTGTGCTGTGGTGTCAGACAAAGTGTATGGGGTGGAAAAGTAAGAATAAAATCAGCTATTGGTTTGAGGGTATTTTTGGTGGGTGTACAGTGTACCCACGTGAGCACGTGACT
>112815 NS=32 contig=overlapped:74
TTATGGCTGCTGGGAATTCTATATAAAATGTGTTTCTGGGTATTGGGAGCTGACCCTTAGGAATGGAGATAGGCTAGTTGTCTGTAGGGGTTCACGGGAGAAAGAAGAGCAGAGTGTCAACCAGGAGCTGCTTATTTCTTCTCATTGGAATTGGGTGGAGATAGTGACAAAGAGCTTCCTCCACCAGAGGGTCATCTATAGCACTGGACT
>112816 NS=77 contig=overlapped:106
GGATGGAAAGTGATGTCTACATTTTGGAGTTTGCTAGACTCATCTGCAACCATTTTTTGCCCCTTCCCCATTTTTATTAGTGTTTATCTATTGTGAAAAGCACCGGGTTTCACAAAAACAATCTCTCTCAAGTAATCATACATGTTTACCGTATTTGTCTCCTGTCGACACACGACT
>112817 NS=131 contig=overlapped:95
TCGTGTTCACGTTTCCCTGCATGCAGGTACTAACTGTGAGCTAAGGGAGATTTTGATTACTTTTGTCCAATTAATCCTCTGCTCATTCTCGCTGTCTCCTTGTGATTAGAATTAATTGCTGTTGATTACACTGTGTGGAAGGAAAGAGAAGGCCATCAGCAGCTCCACTTGGGGGACCAAAGCATTGGACT
>112818 NS=107 contig=overlapped:30
TGATGGTCTACCATCACTTGCTCTTCAGTGGGCTCTCCTAGATGCACCCCTCAAATGCGCAGCAGGGTCTCATTGAAAATCCCAGGTCCTGGCTGGGAAGGTTAACTCAGTAGTCGAGAGCCTGCCTAGCATGCTCAAGGCCCTGTGTTCGATCCTCAACCATGCAAAACAGATGAATAAAACAAACCCTGGTCTCCTGAGTCCCACCCCAGTCCTTGAGATCCTGTGGATGGGTGGATCCTGGGCATGGGACT
>112819 NS=102 contig=overlapped:8
GCATGCACGAACGCACTGAAATATAAATGTTGGAAGAAAACCGTCTTACGGTTTTATTTCTGTGACAAGCCGCCATGAGCACGGCAACTCTTACAAAGAAAAACCTTTAGCTGGGGCTGGCTTGCAGTTTCAGAGGGTTATCATCATGTCTGGAAGCATGCTGACACACAGCCAGACATTGCGCTGAGAGTTCTACATCTTGATCTGCGAGCAACAGAAAAAGACTGAGCCGCTAAGCCTGGCTTGAGCTTCTGACACCTCAAAGCCCACCCGACT
>112820 NS=88 contig=overlapped:104
ACATGTAACATAATCAATTTATAAAAGAAAAGCAGCCAGTGTCTAGTTTGAAACAGTAGCCACGCTAGCTAAAGGAATAAGTGGAATCATTTGTAATTTCTCCAAGCAAACTGCCTCAGACCAACTTCTGATTTTGACCACATGCATCAAGAGTCCTGTTACACTTGTTGTACATAGGACT
>112821 NS=129 contig=overlapped:99
GAGTGTTAACGGTTTAGCTCTTTTAGATATGATCCCCTGTAGCAGTGGAAACTTGGGCCTTCCAAAGCCTGTGGCGATGCCAAAGTGTTGGTTAAATTGCTGCGCCGAGGACGGCTCAGGTAAGGGCCCAGGCCCAGCAGGCTGGATGGCAGGCCCAGCGAGGCCCAGGCCCATCACACCAGACT
>112822 NS=117 contig=overlapped:40
CAGTGAACCCCGGAAGGGTGCCCACCAGTATCTGTGGGACACACAGCTATCTTCTGTGGGACCTGGGAGGGCCAGCCTCTTTGCCAAAGGCTGCTGCTTGGGATGGGTGGGTACTCTGCTCAAGCTGCCCTCATGAGTTTGGGCTTCTCCAGGGACCTGTACTGGATTCAGGCCCACAGAGGCAAGTCCGTCTGTGGGGTAGGATGGGGATGGGAGGCATTCTGCTCCTGGTTCTCACTGGACT
>112823 NS=129 contig=overlapped:80
GTGTGTTGTCGCTTCTGGAGCCAGAAGTGAGGTGCTCTGTGCTCCCTCTGCAGTGCTCCTCAATCTTCCCTGCCAGGTGGGAAGAAACAGCTTGGGCGTGTGGTTTGGTCATGGCAGACATGGGGCTCCGTTGCTCTCCTACCAGCATGCTGATTTCTCACTCCACATGGTGTTCAAGCCTGGCCCACCTGGGGTCACTGGACT
>112824 NS=117 contig=overlapped:13
GTGTGACAGAGCCTGACCTCGGAGACAAGACCAGTTTTGGATTTTGCTCTCTTCTCCTCGACCTGTTTTCCCTCCGGCTGTTGACCAGGTGCCCTCACTGAGTCTTGCAGCAGCATTCCCTGTCCTCACACCACCCTCGCTCCTCTTCCCTCTCCTCTTATTCTCTACTGACTACTTGCTTCCTCTGGACAGCATCCGCTGACTTCCTAGACCCCATCCTACGGGCCCTTCCTAGCCCTTAAGAACACTCACCCCAGCCACACACGCGACT
>112825 NS=75 contig=overlapped:93
TCATGTCCTAAATAATTTTAAAAAGAAGTTTTAGCCTTGTGGGCCAAGCAACAAGCATAATTACCATTATCTGTTTATCTAGGATACCAAAAGGCAGATAGAAATTCTAATAAGACCTGAGTGGGAAAAGGGTTTAGGGACATGGTGTCGAAACAGAAGAAGGAATTCAAGCCTTCCTACAGCATACGACT
>112826 NS=41 contig=overlapped:119
TTGTGACCCCAGCCCTGGGGAGGCAGAGACAGGAGGATCCCTGAGGCCCGCTGGCCAGCTTAGCGAGGCCAGTAATCCCAGGCGAGGGAAAGACCCCGCCTCAACCAACAAGGTGGAGGGTGTCCAAGGAGTGGCACCCGGGGTTTGTCTCTGCCCCACACGACT
>112827 NS=86 contig=overlapped:33
TGGTGGATAGCTCAGCCAGTGAAGTGCTTGACATGAAAACACTGGGTATGGCGGGGTACAGTTGCTTTCCCTGAGTGGGGGCAGCAGGACTGGAAGATGTTTGGGGCTCACTAGGCCAGCCAGTCTAGCCTAATTGACAAGCCCTCACCAGTGAGAGATCCTGTCTCAAAGGAGATGGATGGCGTTTCTAAGGATGACAGCGGAAACATCCTTCCACGTGCACACGGGCAACCTGCCGCAAACACCTGACT
>112828 NS=58 contig=overlapped:67
GTGTGAGTGTGTATGTGGAGAGCACAGTATGATGTTAAGTGTCTACCTCAATTATTCTCCACTTTGCATTTTGAGAAAGGACCGCTCAATAATTACAGAGCTCACCATATCAGCTAAACTGGCTGGTCAGTGAACCCCAGGGACCCAACCATCTCCACCCCTAGTGCCAAGAGTACATGTGTGTCACCACACCTCAAACTCGGGTCTTCATGCGACT
>112829 NS=21 contig=overlapped:21
TCATGGATATGACAGGTAAGGGTCAAGTGTATCAAAAACTGAAGGAATGGTTTAATTCAAATGGCAGTTCTTTGGTCTCTTCCTTCCTGGATTCAGAGCAGATGTCCAACGGCTGCTTATAGAAAAAAATCCAGGAGGGGCCATGGAATGATGGCTCAGAAGGTGATGGTGCCTGCTCTCAAGCCTGATGACCTGAGCTCAACTCCTAGACCCATATGGTGGAAGGCAAGAGTTGACCCCACAAGTTGTCCTCTGAACTCCACATGACT
>112830 NS=68 contig=overlapped:131
CCATGTCATCCATCTGGGAGTCTGCGAAGACCATGAAGAAAGTTGTGGGTGGATGAGAGACCATCTTATGAGGTCCTGAACCTTCCTCACCACTACCTCACTGGGATCTCTGAGATGGAAGGCAGAATGTTGTGGCTGAGGCCACACAGGACT
>112831 NS=112 contig=separate
TGATGGGAAGAACCACAGAGGCATGGTGTCTGGGTACTTCCAAGTAAGCCCTTGGGGGCGCATTTGGCATACTTTTTTTGTCCTTTGCAGGCCCCATTAGATTGATGCGGCTGTCCCCATTTAACAGGCAGCATGTTGCAGGGTGAATTCTTTAGAAACATGAAAACACATCACAGGATCAAGGACACGTTTCCCTGGCTTGTGGGCTGGGGGTGTTAGTACTTGGCTGCACTTTGGAGCACAGATGCCTCTTTGTTACACGGCTCTTCGCAGCCAGCTGAAATGCACGGGACT
>112832 NS=116 contig=overlapped:115
TGATGGCCCCAGCCCTCAGGGTGGGCAATAGACAGAACAATCCAGCAAGTGGCTCTGTGGAACTGATGAAAAACAAGGTCCCATTTCGGCACAGTAAGACTCTTTCACAGGAAGACCAGGTCTGGAAACAAAACAGCGCTGAGCAAGGTGGTTCAAACCCTCCATATGACT
>112833 NS=130 contig=overlapped:91
CTGTGATCAGGCCAGAGAACCTATGACAGCTAATGTGGTCAACCTGAACGGACTGGGAGCCACCTCCATCAGGGAAGGACACCTCTTGGTGTGTCTGTGTGTTTCCAGACATGATTAGATTGAACTAGCTTAGATTTTGAGTATTCTGGCCTCACTGATGTTAGATTCTTTACGATAGGTTGAACACAGGACT
>112834 NS=98 contig=overlapped:69
CAATGGACAGCAAGAGTGGAAATAAATCTTTCCTCCCTGACCTCCCTGCTCTTAGGTTTTCAGTCACAGTGTGTAAAAGCAATGCAGATATGTGAAAGGAGTGGATGGGCTGGGAATAGGTACAGCCGTGAGCAGAACCACTCCAAAGCTGGACCAACTACGGGTACTAGAGATGTATACAAAGCCCACGGTGGGCATCTTCTGACCATCAGACT
>112835 NS=118 contig=overlapped:22
GCATGTGTGTGTATGCAGTGTGTATGCACAGTGTGAGCCTGGTGCCCGCGGAGGTCCAGAGAGGGTGACAGGTTCCCTGGACCTGGAGTTACAGAGGGTGAACCACCATGTGGGATGCTGGGATCCAAACCCAGGTGGTGGCGGTTGGAGTGAAAATGGCCCCCGTAGGCCCAGAGGGAGAGGCACTATGAGGAGGTGTGGCCTGTTGGAGTGGGTGTGGCCTGTTGGAGTGGTTGTGGCTTGCTGGGGGAAGTGCGTCACTGGACT
>112836 NS=114 contig=separate
TCATGCAGTTCTTCTGCCTGCTACACTGAGACTAAAATGAAGGAACATGTCTGGAAGCAAGAGATGATGGAACAAAGTGGCAGTTGGTGGCAATAGTGGATAAGAGGATCCCACGCTGTGTAAAGTTAATCTCATTCCCTNNNNNNNNNNCTCGTCTAGAAATTAACGTGATCACCTCTTCATTGAAAGCAGTCACACTCCTGAATCCATGGATTAAGAGTAGACACACAGTAAATATTTCATATGACTCTGATCTCACAACTTTATTCATATTGCTCAAAAAAGCATCTGACT
>112837 NS=57 contig=separate
ATATGGACATGGACCTGCAGCCATGAGCACACATACAATGTGAAAATATGTCTGTAAGTACAGAATGAGAGGGGAGAGGATTGCCACGGTATTTCCTGTGATTACTGAGAGTGCTGTTTATTTACATTTTGTGTCAGGTANNNNNNNNNNTCACAGTTCAGTGCTAGTGGTACTTGGTTTATTTTTCCCTGGACAAGCAATGTGTGCTGGACAGATGTGGACATGACAACCTCAGTATATTATTCTTCCTCACCTAGGCTAGAGGATTGAGTCACAGTCCAGATACACCTGACT
>112838 NS=2 contig=overlapped:39
GTGTGGACTTTGGCCAGCTCATTTGCTAATTTATGATGAAGACATAGAATTTAGAATGTGGGAAAGAATCCCAGAAGGAGAAAAGCTTGTCATATTTTTCTCCTTGCCTAAAAGGGGCTCTGAAAGGTCCTGAGTGAAACAGACAAAGACAGTACGCAAATGGAATGGAGCCAAAAGGTCTTTATGTGTTCAGCATCGCTCATGCATGTTCAGCATCTTTCCCAGGTTTAAGTATCACTTG
>112839 NS=73 contig=overlapped:109
TCATGTCACAGTCTATTCTTGAGGAAAGTCAGGGATGGAGTTCAAGCAAGGACTTAAGGGAAAAAAATCATGGTTGGACATTGCTTACTGGCTCACTTGCAGACCCACACTTAGGTAACTTTCTTATACAATCCAGGACAACCCGCTGAACGAACGGTGCCACCCACACACGACT
>112840 NS=84 contig=overlapped:87
GCATGTCTGGACCCTGCATAGAGTCCAGGCAGAAGAGAAGCAAACGTTCTTAACTGCTCCTCAGCCATCTTAGGGATACTGAGCCATCTCTCTAGCCCTGAGGGAGGGCTTTCAACACCATACTCCACAGCATCCTTTGATAATCAAGATGCCATCTCATAACTAAAGTTTCTGGGTATGTATTTCAACATGTGACT
>112841 NS=128 contig=separate
CTGTGCTTGGGTGTGATTTGTTGTTTATAAAGGCCAATTGCTCTTCCATGCCTGCCATCTGTTGCCCACGTTTAAGCCGGGCTTCTCAGGGTGCCACATGTCAGAAGCAGCTCGAACTAGATTTACCTTTGCTTCATTTTGTNNNNNNNNNCAGGGGGAGAGACAGGTTTTTGTAAAATAATTGGCAAAATGGAAAGACAGGGTAGACTGATGCATTTTTCCAAACAAGTGCTCATTTGTAGCTGCTCACATCCTAAACAGGATTGCCATTTACTATGTCCTGTCTCATCAGACT
>112842 NS=108 contig=separate
TTATGACTTTTGCTTGTCATAAGAAGCAAATCACATATGAAAATAGAAAATGAATTATTGGTACACACACTCACACTCCTAGATAAAGAGCAAATAGAGGCTGGAGAGATAGTTCAGCAGTTAAGAGCACGTATTACTCTTNNNNNNNNNACAGAGGACCTGAGTTTAATTCTCAATCCTGTTGTGTAGCTCACAACTGCCTTGTACCTCCAGCTCAAGGGGCTCCACTGCCCTCTTTTGGAATCTTCAGGCACCTACACTCACATTCACATAGCCACACACAGCCACACGACT
>112843 NS=114 contig=overlapped:10
AAGTGCTATATTCCAGAAATTGGCTCTAGAATATTTACCTCAAAGAAATGAACACTTAAGTTCACGCAGAATAGCCTGTTCACAAACATCCTACCAGCTTTCCTGCTGCTAATCCCCAGTGGGTCCTGCCCAGGTGCCGTTCTGTGGATGGGATTGTGGGCATGTGCCATGGATGCTGCGCCACAGCACCGTGAGCAGGCTGCCAATACAGACGACACCTGACAACCACAGAGAATGGTGCTGAGGGAAAAGCTCAGCCCCACAGCATCTGACT
>112844 NS=5 contig=separate
GCATGGGAGATTTTTTTTCCATCTTCTGATTTCTTGTTCAATTTCTTTCTTCAGAGAATGGAAGTGTTTCTTTGTTTTGTTTTGTTTTTGTTTGTTTGTTTTGTTTTGTTTTCATACAGGTATTTCATTGGTTAGAGTTGNNNNNNNNNNTTGTATATAGGAGGGCTTCAGATTTTTTGAGTTAATTTTGCATTCAGACATTTTGCTGAAAGGGTTTATCAGTTGAAGGAGTTCTCTAGTAGAATTTTTTGGGTCATTCATGTCCTGAGAATCCACTTTACACTCATCAGAC
>112845 NS=126 contig=overlapped:112
ATATGCTGCTAATGGAGTATGAATTTCTTAGGATTCACAGCATTAATGGCACTGACAGTACTGATCTGATGCCTTTAATACGCGCAGTAGCAATGCCCATGGTCAGTCACAGTAACTCATCAAGTTCACTGTAGAACGAAATGGGACTTTGAGGGTAGGGGAACACTGGACT
>112846 NS=17 contig=overlapped:28
CTGTGTCTGTGTGGGAGAGCTGGGTGCACAGCAAGTCTCTGTCTCTGTGCTTTCTGCTGGAGCCCAGTTCAGTGATGGCGGCTTGCACCAGCCATTCTGAGCGACCTTTTTCAGGGAAAGACTGGGTAACCCTAGGTCAGTCTCATTTCCTTCCTTCCTTCCTTGTGGGTTTTTCTCATGACTGGGACTCCCAGTCTCTGGTGTTTTTGTGCCCACCGATCAGCCTGGGAAGGTGATCAGGACATGCAGGCGTGTGGCTCAGGTCTGGCGACCAAGTACCTGCGTGGCCCAGGATCTCTTCTGGGTTCTGGCTGGGTGACATGAGACT
>112847 NS=25 contig=separate
TTATGTGCCACAAAACTGTAAACACACGGGTTTTAAGTAGTGTCAGAGCACAAGTTTGTTTGTTTAACCTTAATGTATTCTATAAAATACCCTCGCAGACTTCTGCTCAGTCACGTAAGAGCACAGCCCAGCCAAAACTCNNNNNNNNNNATCCCAAGGAGTACACAATATAAATGCTTTATTGCTAGCACAGAGGTTTCTTTTGAAGTAAATTAAAAGTCATAAATCTTCATTTTCACATTCTATGCTGTGGTTTGAAGGGAGCTAGCTGGTTAATGGTGTGTTCACATGACT
>112848 NS=126 contig=overlapped:76
TGATGTTATAAAAGCTAGCGGCGTCAACATAGCCCACTTCCCCTGCTGGAGCAATTTTACAAAGCACACAGCACAGCACTATTCAGTGCAGCAAGCCACACCCCTCTTTAGTGTAATTGATAACAGCAGAGCAAAATATGTGAGTCACTTCCAAATGGAAAACAGTGACTCCAAAGCATATTATTATGAAATCCTGGAGCATGGGACT
>112849 NS=128 contig=overlapped:17
TGATGGAGACGTTGCAGTTTGGTTAGCTGTCAAGAGAGTCCTGAGTCAAGGCTGTAGACTCAGGAAGCTTCCAGGGCCAAGTGAAGCTGCAGTGTCCAACGCTTCTCTGGTTGATGAATTAATTTGCTGGGTGCATTTTCAGGCCGGGTTGCAGGCTCTGTGCTATTTGTTTTGCTTTTTTTCCTCTCTCTCTCTCTTTCTCTCTCTGTGTATGTGTGTGTATGTATGTGTGTGTGTGTGTTTTCAAGTGAATGGGTACATGTGACT
>112850 NS=56 contig=overlapped:75
CAATGAAAAATTTAAGCATTAGTTTGTATTTAGGATGAAAAGTTAAACCACAACTGCTTATAAATTTCCATGTGATTGCACAATCATCACGCTAGTTAGAGAGTTGCATAGTGAAGTTGTTGATGACAGTTTTAAGCTACTTCTGATGTCTAGTGCTTACACATGGACGGGTATCCGTGCTTTTGTAAAAAAATGTTCTCCACAAGACT
>112851 NS=130 contig=separate
TCATGTTTACTGCTGTGCCGCTCCCGATAACACGGGCTCGGATCCAGCCTATATGCCATCAACATAAAAACGGATTGGAAAATCGTAGTACGTGTACGCAACAGGGGCTTACTTAGTCATAAGGAAATCAAAGTCATCCTGTTCAGAGATTGTGGTGTTGTACCACAGAAACCAGCCTCAGAAGGACAAATGCTACATATGGACCGGCCACGAGGCCAGACATGTAGACATTCATCAACATACTCACCGATAGTCGGGAAACATAGAGCAGATGCCAACGAGGGCCATCCGACT
>112852 NS=128 contig=separate
GGGTGCTGAGAATTGAACTTTGAGCTTTTGCAATGATCACTCTTAACAGCTGAGCCATCTCTCCATCCCCATAACACAGCTTAGGTAAAATACTTGCTCTTGTCAGGTATCACTAGCTAAATGAAGCTGGTAAACGGTACANNNNNNNNNNGTACATGGGTGTTATTCATCACTTTTGAATTTGTAGGAAAGCAGGGGATGATTTAACTTCATTTTACACAGAAGGTGAAATTGTAAAATTCAGACAAGTTAAGCAACAAATCCAACGTAACATACTTAAGTGCTTCATAAGACT
>112853 NS=98 contig=overlapped:13
TTGTGGAGTGTGTTTGTCTTTCTGTCGTGTGCAGCATGGCATCATCGTTTAAGATGAATGACGCACAGAAGCCTGTTGTCAGGGTTTGGAAGGATGGGACGGCGACCTTGTTGGAGGTTGTGTTCACTGAGGGCTGGTTTTGAGGCTGCCTTCTCCTTATACGCTGCCTTGGTCGTGGTATCTTCTGTTGGTGTTATTATCTTCTTGAGACAGGGTTTCTCTGTCCTGGAACTCACTCTGGAGACCAGACTGGCCTCGAACTCACAGGACT
>112854 NS=93 contig=separate
GTGTGATGGAAGTTCATCGCCTTTACTCATACTTTGTTGACTTAAATATCCCTTGTTAAAAAAATAATGTCATAATAACATCTAGAAGAATGTTTAAACAGAAACTGGCCAGCACAGCCTACCTAAGTTGACACATAAATNNNNNNNNNNACCAAAAGTATGAACCAAAAAGACAAAGAAATTGATTTCTTGAACCTCATGGAAATAACAAATGACTACATTTCAAACACTATTATTAGTAAAATGAGAAAGAAAGATGCAGAATGGTAGAAATGATTGGTAAAGCACATGACT
>112855 NS=109 contig=overlapped:95
CTGTGCTGGGAATCAAACCCAGGGCCTCTAGGAAGAGCAATCAGGCCTCTTAACCGCTGAGCCATCGTCTCTCCAGCCATTCCCTGCTGCTGTTTTTTGAAATAGGAGCTAAAAAGTTGAGCAGAGCTGAATGCCGGGCGGCTCCAGGGATCATCCTGCCCGTGTCCTCTGCCCGGAAACCACAGGACT
>112856 NS=107 contig=overlapped:119
ACATGTGGATACCGAAGGGGACATTGGGCATCTTCTGTAGCATTCTGCCTTGTTCCCTTGAGGCAGGGTATTTTGCTAAACTGACAGTTCTGTGTCATCTCAGCTAACTAAAGTCAGTGCTTGACTGTATCTGTTCCCAAGCTGGAGCTACAAGCATGCACAGGACT
>112857 NS=46 contig=overlapped:37
AGGTGAGGCCGGAGCCCGAGGCCGGGCGGGGGGCGACGGGGCGGCGTGGCCCGGTGTCCGCGCGCCGTTCGGCCGCCGGCCTGCGGGGGATTGAGGTACCCGCGCTGGGGAGCCCGGCCTGCTCCCCGCTGGGGAAGGAGGCTCCAGAAACCCTGCTGCATTTCCCCCTCAAATCAAGAGAGAGAGAGACTTAGAACGTTTCCCCTCTCTCTCGTTTAGGTAGCTTGTTTACCGGAGGGCATTGGACT
>112858 NS=123 contig=overlapped:91
GTGTGTGTGTATGTTTCTGTTCATGCAGATCTGTACCTGCCTGTGTGTAGGAAGAGAAGAAGAGGAACACTCTGAAAGAGACCAGTGGAAGGGAGTGAACAGACACAGAAAAGAGACAGAAAAAAACTGTAGTTTTAGTTTGTCTATTTCACAATCCTGCCTGTGTCGAGTCCTGCCTATAATGCATTAGACT
>112859 NS=124 contig=overlapped:22
GGATGCAATGGGAAGCATCATTAGCAAAACAGTGGTTTAGGAACAGATGCCAGCTCTGGAGAATAAGTAAAGAGAGTAAGCTGAAGAAGTACCCTAAGCCAGCATGGGGAAGCCACATTCCATTCTGGCCTGCACTGAGGGCAGCTGTGTGAGGTAACTACCCACCCAGCAAGCATCCTCACAGGACGCCATGCAGTGAATTGGTACTGCTCCAACAGAACAAAAACGCAAAGCACTACGTTGCAAGCTAAATCACATGACT
>112860 NS=116 contig=overlapped:37
TTATGGTACCCGCCTCCCGAGCCCTGCATCTTCCTTGGGGTTTATTTGGTCCACTTGATAAAGAAGTGGTTTCAAATTTTTGTCTGTCCCCACTTGCTCCTTCCTGTACCATGGTCCCCATTCTAACAGCAGACCTGGGCAGCTGAGCCAGGACCATCTGACACATGGCAACAGAGGTTGACTGCAGGTGTCCCTGGGGTGTTAGGACTGTTACACAGTGTGGCTGCAGACAGACGTTCATCTGACT
>112861 NS=24 contig=overlapped:53
CAGTGACCACCCAGGCCCAGATCCAGGGCTTTGAATTGGCCCACATCAAAAATCTACATCATCTTTGAACTGTTGGAGTGTGTGGAAGGGTCAGTCCCCTGATCCAAAGCTACAGGATCTCCATGATACAGGGCAACAACAGGATAAGTGGGTGAAGTCCAGGTGAGAATCCAATCCTGATGCTGTCACAGAAGCCAGGGACCTCGAACCGGACAAATGGCTCACTGGACT
>112862 NS=134 contig=overlapped:31
GGATGCTAGCAGGACATGGTGACCTTTCACCCCACCCGAGGGAGGCATAGACAGTGGTGCCACAGGGGGAGTTCCTGAAGTTGAGTTCAGAGGACAGATAGCCATCAGGCAAAGAGGGATATGAAGGTAGACCCTAGAGCCCTGCAGGGGCATAGTGTATGCAGAGTTGACATGGCAGGAGGAGGCAGCAGTGGGGGGCCATAGCTGGTGATGCGGTAAGACTGGAGGACAAGCTCTGGACTGGGCACCCGACT
>112863 NS=123 contig=separate
CTATGTCTCATGTAAACAGGATCATGTTTACTTCAACACACTTTCTGCTCATGATGTTCAGAGAGTGATGTCATTCTTGAGACCCGTGTCATCCTCCTACGTCTCTGCTCTTAAAGTTCCAGAATGGGTTGTGAACTCCCTTCTTCANNNTCCGAAAGAAGCCAGAGTCCTTTGCCCACTGTTCTTTAAGAAGCATCCCCTGCTTCTGTCAATCAAACTGATAAAAGTGGCACAATTACTTTGCATTTTACTGAAATGCCAAAAAAATGAAGACATACATCTTTTCATATGACT
>112864 NS=119 contig=separate
TCATGAAGAGTCTCTCTAGTCCAGTAATGCTCAGCCTTTCTAATACTACAACTTTTAATACAGCTCCTCATGTTGTAGTGACCCGCCACCATAAAATTATTTCTGTTGCTACTTCATAACTGTAATTCTTCTAGCTATGAANNNNNNNNNNACAATAATGTAAATGTTTTTGGAGATAGAGGTTGCCAAAGGGGTTGTAACACACAAGTTGAAAACTGCTCCTCCAACTCTAACCAGAGTGCTGGTCCGAAAGGACCACAGTGATTTCAACTAACACGTTCAGAGTCACTGGACT
>112865 NS=93 contig=overlapped:91
AGGTGTGATCTGCACCTGTACCCCCAGCACTGAGAGGGGTGGGGACAGGAGAGTCACTAGGGCTTGCTGGCTGCCACCGTCACCAAGATATGTCCAGATTCAGCCAGAGGCCCTACCTCAGAGGAACAAGACAGAAAAGAACCTGATGCCTTCCTGTAGTCCCTGTGCACACACTGCTTGTACCCACACGACT
>112866 NS=133 contig=overlapped:103
GTGTGGGGGCAACGGATAATGGGGGGAGGGAGAACTACAAGAATTATAGAGTGGCAGCCAGCAAAACGTTTAAATTCACCTCCGTTTCCTGGCTTTAATGGTCTCAAGTTAAAGATTAGCTCTCAACACCTTCAAGCAATTCTCTGCACACATACAGACACATAGACACACACACAGGACT
>112867 NS=60 contig=overlapped:70
AAGTGACACAGAGACCAAGGATGCTGTGGTTCATGTTGAGTGTCACGTAGGCTTGTCAGGAGATTGCTGCTGGCGTGAAAGCCTGTCAGGACCTTAAGTCTTGAGTCTGGATGAAGAATGAGGAGAAAGGCAGAGACGCCTGAGCAGTGGACCAGGTGGCAGTCAGAGAGCAGTGTGCTGTAAAACAGGTTTTATGGGGGCAAACCACAGGACT
>112868 NS=116 contig=overlapped:101
GCATGGTAGCAAGCACATGTGAGTCTAACACCTGGAGGAGGATCCAGGAGCACCCCTGAAGCTCACTGGCTAGCCAGCCTGGCCAATTGGGGAGCTCCAGGATTACTTTTTAGTTTGCAGTGTGTGTATCAGTGTGTTTCTCTGTGTCTGGCTGTGTGTGGCTGTGTACATAGGACACATGACT
>112869 NS=119 contig=overlapped:16
CTGTGGCCAGGGCACATCATTGACAGGAGTTGGTGAAATCACAGGGAAAGCAGGACTCACTACTGGTTGAACTATGGAGATTGGCTGGTCTACTAAGTCTGAAGAAACGTTCCCGCACAAGCCAGCCCTGGCACAAAAAGGCCTCCAGAAAGATACAAACCGCTGCTCACCATGAATCACCAAAAAGCTGCACAGATGCCTGGTTCTGGCATGTTCGTCTCTGTGAAATCACTGAAAACAAACAAATCACAGCATCACACATGAGACT
>112870 NS=85 contig=overlapped:84
TGGTGCTCACAATGGAAGCTAGTATTTCAGGGAACAGTGGAGGGGGGCCTAGAGAGCCTGGCCCTAAAGTAGTGACACAGACCTCAAGGGACTGTGTAGACTTGCTCTTGGGGTATCTAAAATGATACGTGTTGGCTCATGACCTATGATCACAGCATGTTCCATGCTGGTATAACTGCAGGAGAAGCTCCCACAAGACT
>112871 NS=94 contig=overlapped:72
CCGTGCTTACGACATGACCATACGCCATGTAAGTCTATTTAAACGGTGCTATGGAAAGGGAAGAGCGGCAGCCGGAACTCTGGGTGGAGCGCTTACTGACAGCGAGCCGCCACAGGGAATTCTCAGCAAGACTGAGACACTCTCTGCAGCGCTGTGGTGGCTACACATTTGCCAAAGCCTGAGAACTACATGCCAGAGGACTACATTTGACT
>112872 NS=126 contig=overlapped:100
TGGTGAACAGGGCTTCAGTGAATAAGCACATAGACACATTTGAATATGCAAATATCTTTGCCTTTATGTAGCTATAACTTCCCTTAGAACATGGCCTTCACCATGTTTTGTAGACAAAATGGAGATATAATGACTAAAACTGCATTCGATCTAGAGCCTTTTGTAAGGCCTATCACATGTGACT
>112873 NS=100 contig=separate
CAGTGGGCACCATTTTAGAGGCCATCCTGGATCTCTTAGCAGTAGCTGTGTTTCTTTTCTTGAATCTTCTGGTACCGTATTACTTTGATTTAGCTTCTACTTATTCACTTTTCATTTGTCTTTGACAACTACTGTCATGTNNNNNNNNNNTACTCCAATGTCTCAACCCTAAAAGCTTTCATGCCTGCCTACTACTTGACATGGTAACGGCCCTGGCACTGGGAAGAGAGGCATGCATGGCATGCCAAATACTTCTAGGTGTGGTCTAAGACAAGAAGAGAGTAGCATGCGACT
>112874 NS=82 contig=overlapped:77
GGGTGCCGTAGCTCAGAACTGAAGAGCTGAGCCCGCCCTCAGGTTTGTGACTGAGGCTGGGCCGTGTCCTAGCCATGGGACTTATCAAATGGCCCTGGTGGTCTGGCTGATTCTTGTCCTGCCTCTTGTTCTCTACAGGAAACCAAGAGGTCCCACACAGCGAGCACCCGAGCACCCGGGGCTTGAACTGGCCTTTCTCACCTGACT
>112875 NS=91 contig=separate
CGGTGGAAAGGACTGAGAGTGTACAGGTGCCTGAGCAATGGCCTGAAGGCTGGAATGACACCAGCTACCATCCAAGAAAATCATATACCAGAGCACAGACACAGAGGTCTTGCTGATGAACTTGAAAAGACTGAGCCGAGNNNNNNNNNNGAACTTGGAAGGCACTGTAGCAGGCACCTGTCCTGTGCTGTTGTTGCTTTTATCACCATCATCACTGTCACCATCACCATCATCACTGTCACCATCATCACTGTCACTGTCATCACTGTCACCATCATCACTGTCACCAGACT
>112876 NS=61 contig=overlapped:109
CAGTGTGAATTCTCCTGCAGGCATATGACATTCTTTCAGAATTACAAAAACAAACACATCATGTTTTCCCCTTCGATACCTCGTTTCCAATACAACCTACACACATATACATACCACTACTGCCAGACTTTAAAAGTATCAGGTGGAAAATATCTCCCCTCTTCCCCATCTGACT
>112877 NS=93 contig=overlapped:79
GAATGAAATGGAGTAGGCAAAAGGAGCCTAACTGAGGGCTTACCTACTGGTGTTCCTACCGTGATTGTGTTTACTAGTAAAATGACTCCCAGGTCCCTATACTTCTCAGGATAGCACACGACCTGCCAAGCACAGGGACGGCCATGTTTTTGGGTTATTTGCATGCAATCTTAGGGACAGCTCCAATGGACTTTGGCATATGACT
>112878 NS=43 contig=separate
CAATGAGTCATTAGTCTGGTTCAAGGCCTCTGGATTCTGCTACATTGTCAATACTGGATCCTCACTGGGATTCCTCTCAGATATCTTGTTGTTGCCTTGTATCATGGAGACCCTGCAGCTTTGGATCAGTAGGACAGGTTNNNNNNNNNNAGGGGAAGGCTTGGAGTGGATGGTAGCTTATCAGGTCAGCCCACCAGTTGTCTTGCATCCACACCAAGCTCTCCATTACTGCCTGGGCTAGCTCATCCAATGCTGTAGCCTGCAAAAGAGAAGAACCAGCTCTTCCACTCGACT
>112879 NS=114 contig=overlapped:87
ATATGATTTTGGTTTTGCAAACATGCCCAATATAAGTTCTATAAAGTCATGGAGTCTTGTGTGAAGGACCCGGAAAGCTACCGAGGCCAAGCAGGGTCAGAATCTCCACACAGACTTCTGGAGTAGGCCTTTGTGAAGCTGTTAAGGAGAAGTTGAAGTTTTAAGAACCACCCAGAGTGTGGGAGATGCCACAGGACT
>112880 NS=97 contig=separate
GTGTGCTTATGTGCGCACACACACACGCACACACAATTCAAGCCTTTGTGGTCTGCACTCTGTTCTTAGTTTGTGTGCTCGCACACACACAGGCACGCTTGAAGCTCTGCTTCAGGCCAGTTCCCCTGCTGCACCAGCTGNNNNNNNNNNGCAAATACGCTTTGGCATGCTTGCTTCAGTCTCATGAAAAGAGAAGAATCCTACCAAAGAAAGTATTGAACAAAAGTATGTAGGGAGTGAGGGGTTTTATCAGCAAATAGAATTAGTTGACTTGCACTAATAAATCACATGACT
>112881 NS=122 contig=overlapped:106
GTGTGTGTGCACATCACATGACATCGCATGACGTCAGGTGATTATGTCTAGGCCATGCTAATATAATTGTTCTTTAGACCTTTGAGGGGAACTTGACAACCAAACCCATCAATGGGGCCATCTTCATCTTCAATCCACGCACGGGGCAGCTGTTCCTCAAGATAATTCACACATGACT
>112882 NS=114 contig=separate
CCATGATGTTCCAACCATCTGAACCCATGAGTTATCTTTGTCCATAAAGGCCTTTCCAAATTCATTACTGACACCAATGTAACCCATACTCGATGTAGGGACGTCAAACGTTTTAAGGGGCAATCGGTGCACATGAGGTTNNNNNNNNNNACAGGTAGGCCTAAAATAAAGAGAATGCAAAAGGTAAGTGCTTCAGAAATATCTGGAATTTTTCATCATGGCTAGATCATTCTCTAAAACCCAATGTGAAATAAGGACCAAAAACAGTCTAGATACAATAAATACCATAGGACT
>112883 NS=55 contig=separate
ATATGATAGAAAAACATGAGCTGAACAAGCAAACACATTCGTTCACTACTGGTAGACTGTTGCACCCGCTTTTGATCCCTTCTGCTTTGTTGGACTTCCTCTTTCAAATCAGATTGGAATGCCTTCTCAGTCCCTTTCAGAGNNNNNNNNCAAGCTCCGTATGGGCATGCTGTATTGACTGTGTCTCACTTGCTGGTTTAGATTTCTGATCATGGGGAGCTGATCTCTTCAGGTTGATTCTTTAAGTCTTCAGCTATTTGTGTGACTTTTATTCACATATATAACCATTTGACT
>112884 NS=103 contig=overlapped:13
TCATGGCTTCAGGTTTCCTTAGTAGCCTCTACCTTCCAGACTAAGCCACGGTCAGCCCGGAACCGGACTTGAAGTGATCTCCCAACACCTGTTCAGCCCCTGTGGAGACTTAGCTTCAGCTATGAGGGAAAGTTCTTGCTCTGATGGATGGTATGGAGATTTCTCTAGGGGTGAAGTTGACCCTGATCTCCTGATGGCCTCCTGCCCGCCTTGTCATGGCCTAGCATGGGTTGGGTCTGGAAGGAGGAAGCCTCGGTCACTTCATGGGACT
>112885 NS=128 contig=separate
GCATGGACAAAGATGGAACAAAGATTGAGGGAATGGCCAACTAAAAATTGGCCCTAATTAAAATCCATCACATGGAAGAGAAGCAATCCCTGACATTATTAATGTTACTCTGCTGTGCTTGTAGAAAAGAGCCTAGCATAGNNNNNNNNNNAACGATCAGCTGATGGGAACAGATGCAGAGATCCACAGCCAAACATTAGACAAAGCTTGGGGAGTCCTGTGGAAGAGTTACCAGCATGATTGGAGGAGTCAAGCATCCCACAAGAAAACCTACAGAGTAAACTAACATGGGACT
>112886 NS=115 contig=overlapped:17
AAATGACACTCATCAGACACAGAAAAAGCCCCGAGATGCCTTTGGGGAGGGGCGCCCAGGCCATCCTACCCAATGCTGACACAATGAGCCTGATGCCCACCAGTGAGCCAGGGAAGGTGTACGTGGCTCTTGGTGCTGCCTTCCCGACTCCAGCGGGTCCCCCACACAGGGTCCTGGGGAGAGATACATGGGCACAAAGGCACCCCAATCTTGCATAGATACCTGACCTGCACACAGGGCAGGTCTAGAGGCCGAGTTCACAGGACT
>112887 NS=50 contig=overlapped:67
TTGTGGCCTGGTCTCCTCGGCGTCGGCGTCCTCCCGGTGGATGGCTCCGCACCAGCAAGATGCAGGGAAAACGGATGCTGGCGGGGCCGGTCGAGCGTGCACACCGGAAGAGACCCAGCCTGAGGAGGATTCCAAGATCCTGGACTTCAGAAACAAAACGTGGAAGCCCGCCCCCTCCACCCTTTCTAAACGTCTGATTGGACGTTCTCACCGGACT
>112888 NS=109 contig=overlapped:10
CTGTGAGCAGCCCAGTCCCTGAAGATACACCACCTGGGACAGTGGTCGCTCTCTTCTACCTCCAAGACAAAGATTCGGGGCAGAACGGTGAGGTGACCTGCTCTTTTCCTGAAAACCTGCCTTTTAAATTAGAGCGCTCAATTGATAATTATTACAGGTTGGTGACAGCGCAAAACCTGGACCGGGAAAAGATGTCTGTGTACAACATCACATTGAAAGCCACAGATGGTGGAATCCCTCCCCTGTCCACAGAAACTCACATATCCATTCGACT
>112889 NS=54 contig=overlapped:85
TGGTGGCCACACTAAAGAAAGCCCTACTTTGGAAAAGGGCCTTAAATCAGGTGAAACATGACTGACCAAGACAAGGGCAGAGCCATTTGTCCTTGGCACCAATCACCCTGCTCATTTCCAAAGTAGGAGTATTCACAGCAGATTCATGGCATCCACTCATTGGTGCATCTTCTGGCAGTGTGAACCTCATCACTGGACT
>112890 NS=117 contig=overlapped:37
TGGTGTTGGACATGACAGCAAAGGGCTGCTAGAAAATCCTTGGCAGGCTAGGGGGCACTGCTCCGGGGGTGTCTGGGGGCCCACGGATGTATGTACAGGTGTCAAGGTGGGCTGCGTCAAAGAGCTGTGCTCTCAGACTCTTCTTCTGAGTCCCTCTTGTCAGTCACCAAGGGCCGCTGTGCATGTTCCAGGGGGCTCAGGCGGAGCGTTGACCCCAGCTCTATGTGGATGGAGGGGACATCAGACT
>112891 NS=112 contig=separate
GCATGCTTGAATATAAACCAGTACAGCATGTCCGAAGAGACTGACAGTTCTCACATTCTTTCCTTTAGCGTATAGAAGTGGCCACAGACTCAGGGTGGGATCAGCTATGGCCGTTGGTTAAAGCAGCTCTCCTTTCATGTNNNNNNNNNNCTAACTGAGAAGAGGTTTCTGGTCATGAAAGATGCTTGAAGGCTGCTGTGGTCCTTTGAATGTGAAATATCTTCCGTTGGCTCATTTATCTGGACAGTTGGCTCCCAGTGCTGGTTGCATTGTTTTAGAAAGAACCATTAGACT
>112892 NS=116 contig=overlapped:15
CCATGGCAAATCTGGCTTCATGTAGTTAGTAGTGAAGGTGAGTGCGTCTTTACCAGTGTGTGTGCTCTTGACACAAAATGACTGACAACAGATTAAAGCATTCATAGCCTCTCCCAAGTACAAACTTAGGCTTTGCACAGTGAATGATATGTAAACACTTCACTGTGTTTTCTTGTTCAAAGGAGTTTGGAGCCTGGAAAGACAGCTCAGCTGTTAAGATTCCTTGTTGCTCTTGCAGAGGATCTGGATTCAGTTGCCAGCATCCGACT
>112893 NS=89 contig=overlapped:111
GGATGGTACAGCAGGAAAACAGAGTCTCCATCTCTCATGGCACACCTTCCACCACAGCAATCCTGGAGGACAAGGCAGCGGGTTTCTGCTGCGTGTGAACCAAGGCTGAAGATAAAGGGCGAGCATACAAATAAGACAGAAAGATTGCAATACAAAACAAAAACCATAAGACT
>112894 NS=20 contig=overlapped:92
AAATGGTACAGAGATATACTTGCAGGCAGAACACCCATACGATACGATACGATACGATACGATACGATACGACACGATATGACACGACACAACACAATACAATACAACACAGTATGACATGTAAACAACCCAGACAAGTTTAAGTCTTATTGGGGTTCTGCCACCCAGAAGGCACATCTGTTACATATGACT
>112895 NS=102 contig=separate
GTATGAAAGAAAACGAGCACAAAACAGAAGCCTTCCCACTGACATCACTGGAACCCAAAGAGAAGTGGGACATGTGAAGTGAGTAGCTTCCTGGCTCTGTGGCCCAGGGTCACAAATGGGAGCCATGACGGCCTGTGTGANNNNNNNNNNGTGCCAGAGGGCAGTTTGCTAATCGCACTTGAACCTCCTCCAGATAATCTGACACGCTGTTGGTTTGCTGTTTGTGAAAGCCGACATCTTAGCCCTGGTCATGTGATCATAGGTAACCTAGATCTAAATAAGACACATCCGACT
>112896 NS=118 contig=overlapped:116
AAGTGGCCTCTTCTGGTGCGCATGTGTGCGTGCAGACAGAGCACTGGTAGGTAAGAGTCTTCTTAAAAATCACCTCATATACCCTCTGTTGCTCTTCCCTACAGACCTTTCTTTTGTTGGGACAGGGGCTCTCTAGATAGCCCTGACTGTCCCAGAACTCACAGGACT
>112897 NS=116 contig=overlapped:43
TGGTGACCCTACTGTCCCTCAACGCTGCTACCCGGCCTGACTACATGCACACGACAAACCTGGGCTGCGGGGCCCTCTCATTCTTCTCCAATGTCTGCTACTTCACAGCCCAGTACCTGCAGGGAGCCACGCTTGTCCTGACCCTTCTGCCGGGATCTTCGGGCTGCCGGCTCTTGGCGAGGCCTGTGGCAAGCCTAGCTGCCATCGGGGGCTGTGCTGTCTGTAGCTCGCTCATCCGACT
>112898 NS=134 contig=overlapped:107
ATATGGTGCAAATACCTGGTCAGATCTCTCAGTGTTAGACCTCAGCCATGAGAGCAAGCACATGAGAACTGCTTAACCATCATTGAGAATCTGGGCCCTGCCGTATAGTCCCTGGCTTGTGCTCTAGGCTGTCTTGGGAAAAGCTTCAGACTGAGCATCTATTGTGTGTCATGGGACT
>112899 NS=124 contig=overlapped:103
GTGTGCACATATATACAAGCAAAAGTAAATACGAAATGATTTAAAAGTCATACAGGAGAAGAATTAGTCTTTCTGGGAATGAACTCCCTAATGGGTGATCTACTGCCAAGATGTCAGTCCTAAAGTGGTGTAGATGCTAGCAACACTAAACGGACTCAGCAGGGCACGCTGACATATGACT
>112900 NS=80 contig=separate
TGGTGGAGTCCCATGTTTTCTCACATGAGAAAGATCATGGGGAAGTTCCCACGCACAACAGTACTCTCTGGATCTCAGGGATAGAGGCAGCTGGTACCTAGGGATCTGTTACATCCTCTCTGTAAATCATCCCGTGTGTGNNNNNNNNNNACCCGGCTGTAGTTCCTCAGATGTTGTCCACCTTGTTCATTGAGGCAACGTCTCTCACTGTAACTGGGGCTTACCAAACAGGCTAGGCTGCTGGCCATCAGCCTGTCTCCGTCCCGTACTGGAATTACTAGCACACACCAGACT
>112901 NS=47 contig=overlapped:44
ATGTGAGCCATGTTGTGCCGCTGCTGGTTTGAGCGGCCTTGCATTCGCTCTCGGCCCCAGCCTCCCACCTGTGTTTCTCCCGTGGCTCTGCCCTCAGATCCCCTCAACAGTTATGCTGAGGCTCTGCAGAATTTGAATGGTTCGTTAAGTGTGTTAGGAAATTGCTGGTGCCTTTTTTCTTCCCAGATCCCTGACTATGGTACATCTGGGCTAAAGGAGCAGAAAATGGCCATCGGACT
>112902 NS=25 contig=overlapped:80
CTGTGATCCCAGCACTCTGGGAGGCAAAGGCAGGTGGCTCTCTGTGAGTTTGAGGCCAGCCTGGTCTATAAATTGAGTCCAGGACAGTCAAGGCTACACAGAGAAACCCTGTCTCAAAAACAAAACAAAAACCACCAACAAAAAAAACAAAATTCTTCTTTCAAGAATCATATTTTGGTGCCAAGAAGGATAGATCACACGACT
>112903 NS=104 contig=overlapped:42
ACATGAGAACCTGTGTTTAGAGGGATCCCCAGACTCACGGAAAAGCCGGGTGCCCTCGCACGGATTTATAGCCCCAGTGTGAGGGGTGGCACTTGGAAACAGGAGGATCTGAGCCTCATCACTCAGCCAGTAGAGTGGAAAAACAGTCTTGAGAGAATACGGCAGAGAGTGACAGAAGACCTCAGTGTTCTCTCCCGGTCTCTGCGTGTAAGGAGGAACTTGTACCTCACAGGAGCATACGACT
>112904 NS=79 contig=overlapped:119
ATGTGTCTGCGGGTATATGTATCTGTGCAAAGGCCGGAGGGGCACATGATGTGCTGTTACTGACTTTATTATTCCCTTGACACGTGGTCTGTCACTGAACTTGGAGCTAAGCAAGCAGCCAGCAAGCCTCATGATCCACAGTGCTGGGGTTACGGACACCTGACT
>112905 NS=136 contig=overlapped:85
ACATGCTTTGTGGGCATGCTTAGCCAATGCTGCATGTGACTAGACAGCTCTTAGAGTGCCTTGAACATGTGACACCAGTGCAACCTTTAGTTGCCTGTGAGTGATCCTGAAGCCGTCATATCTGCAGTGGAAGACGGGCACTTGCAGTCCCCTCCGGGACCCTGTGGCTCATGCACTCACCCGCTCTCACCCATACGACT
>112906 NS=98 contig=separate
TGGTGACATGGAATCTCCATGTCTTTGTGGTTTTAATATGCGTTTCCCTGTGAAGTCAGCATGAATCACTTCTTAAACCTGGATTGCTGTTTCCCTAGCTCCTGGGTCAGTTTCCTCTTTACAACTGACAGTGATTCAATNNNNNNNNNNATTATTCAAGATAGAAATTTTCAGCAGATTCTAAATTCTTCTTCATCCCAATTTTCCACATCTAACTGGTCACCAATATCAGCCAATTCTACCTTTTAGATGTCACACAGGCCATGTCTTTCTTCAATTCTGTTACACTTGACT
>112907 NS=124 contig=separate
AAATGAATCACTAGAGCCTTCATAGTATGTGGGCTTTCGGTATTGAAAGAATCCCAAATTCTAACTCTGACCTGCTGGGAACAAATTCACAAGTAAATGTCAAGTTGTGTATTATCTCATACACAGAGTTAGCTGTGAGCNNNNNNNNNNCGCTGGCTCTTCAGGGTTGAGGAAGAACGTCCTGAAGATGAGCTGAACTGCCCTATACGATGCTCACTGACATTAAGCTAAGAGCCCAAGTGACAGGCACTGGCCTGCCCAAGTGCATCCCGAGGGCTAATAATCCACACGACT
>112908 NS=128 contig=overlapped:10
AGATGTGATTCAGGACAATCAAGTCCATTCTATTTTAGCACATGGTAAGCTTTGCTTCAGTAAACATGAGTGTAGATGTGTGCTGGATCAGTGCAAGTCACCTGTTTCATATGGATAATGGTGGAACTCCTCATTCAGTGTGTACAGTACATACTCTCTTTTAAATTGACTCAAGAATTTTAGTATTTGTTTGTGTAAACATTATAAAATAAAGTTCCACTAAACTTCTTTTTTGGTCCACTTTCTTCTACTGTCTCCTTTCATCCTTTTACACAGGACT
>112909 NS=121 contig=overlapped:89
ACATGGCCGTAAAGCCATGTGCATTGCGCACCTGGCTAGGAGCTGAACCTGTCTCCTGAAGAAAGGGCATTGGTAGAGGTGCACCAGAAATAGCACCGCAACTATCCTGTTCCCCAAATTGGAGGGTTAAAAAAGTCCTTTGCTCCGGTCCATTAAACAGGCTCTGACATCACTCTTCTTAGAGGCCACAGGACT
>112910 NS=64 contig=separate
TGATGTTTCCAGGACATCTGAGAACATAACCTCAGAGAAGAGCCTGGCAGCATTGTATTATTTTTACTTACTTTGTCTTTAGAGTAGAGACCTGAACACATTAGTCTGAACTGTGAAATTTCTCTTTCTGCAGAGCTGTGNNNNNNNNNNATCACAGTTTCTAATGCTGCTTGGGATGGGTGTCTTCTGGATTTCAGCATGTGGGGGAGGTTATGTCCTCCATGAGCGTAGTATCACCAACAAAAGTGCAGGTTGCTCTCTTCCCTCTGCTCAAAGGAGCATTGTCATCAGACT
>112911 NS=121 contig=overlapped:13
TCATGAATGAAGGTGAGCAAAGACAGGACAAGCCAGGATGGTGGTCATGAACAGATTAGAAAAACTCCAGGTTATAGGGAGGATTTGAGAGTATCATATAAGATGGTGAATATGAGTAAGCTCTTCTTTATCCCACCCCTGAACCTCCAAATAATTGAAAACCTAAATATTACATACTCTCGCACGTGCGCGCGCGCGCGCGCGCGCACACACACACACACACACACACGCACGCACGCACGCACGGGCCTTGTGCCCTCTTGCACATGACT
>112912 NS=105 contig=separate
GGGTGTTGTTCACGGCATGGCTCTTAGCTGGATACTTCAATTAAACAAATATTTCTTGCACGCTGGCAGCCTTCTCAGTATGGGAAGCAAAAACCACAGCAGCGGCGTGAGGAATTGTTGGCTCGGTGGTTGAGTGCCCTNNNNNNNNNNTGTCATTCACAAGGAATAGCTCACAACCTCTGTAGCTCTGTCCAGCTCAAGGGGATCTTACACCCTCTTCTGGACTCTCGGGGCGCCTAGACACATACAAACTCACACACACTCTTTCTCTCTCAGACACACACACACACGACT
>112913 NS=71 contig=overlapped:115
CTGTGTGGAGTTGAAGAAGGTGGAGACAGGTGGATCCTTGGGCCTGGGTCTCAGTGGTCACCCAGTCTAGCCAAGTCGGTGAGGTCCAAGCCAGTGAGAACTGGCCTCAGAACTAAGAACTTCTGAAGAATGACACCTGAAGTTGACCTTTGACCTCCCAAACACTCGACT
>112914 NS=119 contig=overlapped:15
AGATGCACTCAGCTGTTGGAGGGAATGGGAAGTCCAGAGTTCTGTTCTGGATTTGCTAATTCTGAAATTCATGTGCACACATCATGTTGATAGGTTATAGCTATGAGTGAGCAGTTCCACAGAAAGGTTGGAATAGGGAGAAATTTGGTATTTAGACAGGGCCAAAGACATGAAAGCCAGACAAGCAACACGGTGTGGTCTGTGGATAGTTTTCCTAGATTTTCTAGCTCCTGTGTGAAAAATACATGACAGATTTTTTTCACATGACT
>112915 NS=107 contig=overlapped:87
GCATGAGATCACCTGTTTGTGGAGATCAGGCATTGACACACGGTTTCTTTCTGGATCACCCTCCATCTTGTTTTTTGAGGTGTGGTCTTTCACCGAACCTCATGAATTCTATTTGACTAGGCTGACTGGCCAAGGTGCTCAAGGGATCCCCCTGCCTTTGGCCTCCCTGACCTGGAGATACACGTATGCACCTGACT
>112916 NS=80 contig=overlapped:92
GCATGGCTTCCTTATACTGTGGCTGGCTCAGCACAGCTCACAAAAACAACAGCAGCCATGGCTGGAAAGAAAGGAACTGGGGGCAGACAGACCTCTAGACAGAGCTTGGCCTAAAACTGCATCTAAAATAAAAAATGCCACGGCAGAGAGTGTGTTCATCTCTTTTAGCTTTGTTTTGGTTGTCACAGGACT
>112917 NS=123 contig=overlapped:84
AAATGGTTCAGTCACAGGGTGTTTTCTCAAGTCCTGGCCACCAACTAACAGTAACATAGTCCTGTGGGGAGGAAAATAATGCCTCCGTCAAAAGATTGAGACTGACGCAGGATATGGCTTAGAATTGAGAGCCAGTGAGAACTCGCCTTTCCTGCTAATGATCAGTGTCTCAGGAACCAGTGATCTGACTGCATCTGACT
>112918 NS=114 contig=overlapped:83
GTATGTGTCTCTGTGTGTACATATATGCATATATAGGTGTTTGCATGTGCTCATTGATGACTTAAAACAGCAAAATAACATGCTTCTGTGATGTATGTATAATTTAAATACACAGGAATAAAATCACAGATCATCTGCTGAAAGGGAGGCATATGCTGGTAACAATTGGAAAATGCAATAACAAGAGATGCACATTAGACT
>112919 NS=93 contig=separate
GGGTGCCAACCCACGTGCAGGGGCAGAACTCTTGACTTAGTCATGTCTGAAAGCCCCCACCACTCAGCACCACAACAAAGGTAGGTCTCAAGACACTAATTTTGGGAGATCCTTCAGGCCTTGGCAGTGTTGTTTCTGAACGTGTTNNNNCGAGTATTTTCTTTTGCTATGGACACCAGTCAAATAGGATTGTATTCTCCAGCATGACTTGTCTAAATTAATCATTGCCCTATTTTCAAGTCAGGCGTTTTGGGGGTTCCAGCTTCAGCATATGAACATTTGCAACACACGACT
>112920 NS=123 contig=separate
AGATGCTTTATATGCTTCTCCTCTTGCTTTTATACATACCTGTTATTGATATGCATGTTTCTTTTCTGAGCATCTGTGAAACCCTGGACATGTGTGAAGTCATCTTTGTCAAGAAGGCTTTCTTGGTACCTTTCACTGGTNNNNNNNNTGTTTTCCTTTCTACTTTCTGCTGGCTCACAAATTTGCTTGTTATTGTTGTTACTGTCTCTAAGTTCCTGAAAAGTAGGAACCATGTTTGACTTTTGCTTGCTTTGTCCTATGAAGAACTACGTTTGTGTAGTTCTTCACTGGACT
>112921 NS=104 contig=overlapped:108
CTATGCAGGCCAAAGAGCTTACTTCTATACCCTATCTCTAGACCTCACAGTCCATGCCCTTGAAAGGACAAGAAAGCCAGTACTATCAGATAAAGAACCAGAGGAAGGGGCAGCACAGCTGCAGGGGTTGGGCTATATACAAGACAATAGGGAAAGAGAGAGGCAACCATTGGACT
>112922 NS=45 contig=overlapped:100
TGGTGCATGCCTGTAATTGCAGTGCTCAGCAGGTGGAGGCAGGAGGATCGGGAGTTCAAGTCCATCTTCAGACACATGAGACTCTGTCTCAGAAAAACAAAAGGAAGCAAAGAAAGAAGGAGGGAAAGAGGAAGAGAGAGAAAAGAAATGGAGGGAGAAACAGGCTAGGTTTAGCCATCTGACT
>112923 NS=105 contig=separate
AGGTGGAGGAGGCAGGAAGAAGGAAGCCAGGCAAGGAAAGACACAAAGCCATGCAGCGCTTTCTGCAGCTCTGCTGGCCAGAGGTTTATACTGCGTTTATATTTCAGAAAAGAGAAAGAATTCCGTCAGATGTGGACACGNNNNNNNNNNAGACCTTGAATCACTTTTTCTCCATGTCAGAGAGAAAGGTGAGTCTTTGCCAAGTTCTCCACCATTTTCCAACAAGACTACGCATTGTGAGAGCAATCCTAGTCCAGAATGTTATTCAGATGGGCACTTTCTGTACATAGGACT
>112924 NS=105 contig=separate
CTATGACCTCCGCATTTGTGGGACTAGAGCAAGAGAACACAGACTTTAAGGCCAGTCTGTGATAGTTAGGTTTAAGGCTAGCCTGGGGTACAGAGCCAGACCCTGATTTAAAATAAAGTATTTTGGGGCCAATGAGATGGNNNNNNNNNNATCAGCATTGGTTTTCTAACTTCTTTTGTCTTTAAAAAGCTCACAGGAGCCAGGTGTAGCGTCTTCCACTTATTATCCCAACTATGAAGGAGGGTAAGGTTGAAGAGTATGAGGCCAGAGCTGGGTGCAATGACACACACGACT
>112925 NS=63 contig=overlapped:98
TTGTGGGAAGCCAGAACCTAAGCAGGAACCCGGAGGAAGGCCTGAAGTGGAGACCATGGAGGAGCACTGCTCACTGGCTCGCTCAGCCTTCAGCCTACTTTCTTACACAGCCCAGGACCCCTGCCCACGGAGTGCTGGGGCCTCCCACATCAGGCATCAATAATAATAATAATACCCCACAGGACT
>112926 NS=85 contig=overlapped:85
GTGTGTGCAGGTGCCTTCACAGGCCACAAAAGGACATCAGACACCATGAACCCAAAGTTACCCAAAGGACAGTTGTGAACTGTCCTTGTGGATGCTGGGAACAAAACCAGGGTAGGTCCTCTGCGAGAGCAGCAGCAAGTACTTTCAACCGCTGACTCCTCTCCCTAGTCCTGGGCAGGTTTCTGTTCTTTTCATTTGACT
>112927 NS=47 contig=overlapped:77
GCATGTGTTAAGGGGTCATAACATGTATGCCCCCCTCACTAAGCCAACCAACAAACACATGTAATAAGAAAATAAAGTATTTTCTGTGACCCAGACGACCCTGAGCCGTAAGATCTGTAAAACACGTAGGCAATTTACAAGCACTCTGACACCAAGCCTCACGGAGGGAGTGACTCCCTTCCAGAAAGAAGGGCAGGACACTAGACT
>112928 NS=129 contig=separate
TCATGTACTCTTTTATTCTACTTGGGGTTCCCAGAAAGTTCTCAGAGTTCAGGAGTGTAAGTGTTGTGGGAGAGTATCACTTGCTTGCACCTGAAGTTTGCAAGGTGCTCCCTCCTGCTTCACCTCTGGTTCCTCAGCAGNNNNNNNNNNCTTCCCACTACTGAAGCTCTTCTCACCCTGAACATCCAGGATTTGCTGCCATGCTTACCCACCCTCCACCATGGCTTACGAGCTTCGCAGGGACGGTGGGCGCGCCTTGGCAGTGTTTACTGTCACGAACTCAAGCACCAGACT
>112929 NS=1 contig=overlapped:41
TTATGGTGTGCAGACAGCATTTTCCTTGTGCATTACTGGGGTTTTTGTGTGCTCGGATTTCTTTTTCAGATCAGACGCCCAATGGACGGGCCTTATTTCACTTGTTGCAAACAGAGCTGCCTTCTGTGCTACCCAGGGTAGAGCTTCAACGTACGTATTGGGGTAGTGAGCAACATTCAGCCCATAACAGGAAGTCTGAAGCTTTGTAATTATCACTGTCTACGAATCTGTCATTTGA
>112930 NS=119 contig=overlapped:27
GAGTGGCTGGTGGTTCAGGAGAACTGGCGACCCCCCAGACACACCTCTTACAGAAGGGTGTGAAGATAAGTATCCAGCAGCTCCTCTCATGGATTCGGTAAATGTCAAGCATGTTCTGCCAACTCCTGGAGGCTCCGGGAACTCCAGTTCTAATCTCCGTAGTCATAACTGACTCCAGATCCACTCTCTATGGTCACCATCTCCTCCTGCAGCACTAAACTTTTCTTTCTGCAGTGTTTTTCCAGAACCACCCGACT
>112931 NS=112 contig=overlapped:7
GTGTGCCTCCATGCCCAGTTTTGATGCTGGAGCTCACCCCCAGTACGTCATGTATACGAGACAAGCACCCTACCGGCTGAGCCCTACATCCCAAAACCTCCTTCAGTTTTAATCCTGATATGATTTCTTGAAGAATTTTCAATCTAGAGAGTAGCTTCTCAATGTTATCTCACTATAATCTTATATGAAAATGCATGCTTGATGAAAGTCAAATCATTTGCCTTGTCCTTTAGGAAAAATATGCCTTTGCATCAAAAACATATATAAGCATATGACT
>112932 NS=106 contig=overlapped:85
GGATGCACTGTGTGTTGGTCATGGGAGAAATATTAGATGGGAGAAACCAGGAGACGGTGTGGCCATCTCATAACAAATGTTTGCTTATCTTCACAACTTCACAGAGTTCCAGAAATTGGCTGTCCTCTGACTGAAAGAACAGTGAGATACCTGAAATAGTGCATTTGAACTGTTAGAACTCTTCAGAGGACATGAGACT
>112933 NS=116 contig=separate
CCATGTGCAGGTGGCCAGAGCTGGGTCTTTGGCTATGGAAAGGTCCCTACAGCATGAGCTCAGTGTGTAGCTAGCGTGAGGCTGCGTACGGCATGGGGCCACCCCTCTGCCCACACTGGCTCCCTTGGGAGACACTGGAGNNNNNNNNNNAGAATGTCCTAGTGACTCACAGGCCCTGAACTGAGGGGCTGAACCTGGGATATGAATAGGCCTGACGTGAGACTGCTGCCCTGGCCACTGTGCCTGCTTCAGCCTTGGCCAGAGCCCTGTGCCGAAATCACTCTCCATCCGACT
>112934 NS=114 contig=separate
TCATGTAGTTCTAGATGTCAAGAAGTCTGATGTGGGTCTCATTGAGCCAAGTTCCATTCTAGAGGATGCTGAGAAAACTGGTTTTCAGATGCCTAGATACATTGGCTTATGGCCCCTCTTCAAAACTCAGTGGTATTTAGTTGGGTCTTNCCCTGCTTCCCTCTTCACTTTAGCAGACTCCTATGATCACATAACCTATGATAATCACATGAAGATATGGGTGTCTCTGGGCACGAGGGGAGCCTCAATCTTCCTGCAATACCCTCCTACCTCTTTCTTTTAAGCCACAGGACT
>112935 NS=36 contig=overlapped:25
GCATGGGCCGCTTCACTTGCTTTTAAGGAAATACTTATTGACGTGTATTATGTGAAGCCATGACTGGTCAGATGTACCTGATCGTTTGTATTAAAGAATTTAACTTATGAATTGCTGATTGAAACTGTCCCTTGGGATTTTCCAAATGATTTAATCTGTAAGAATCCCAGGTGGGGTTGCAAAGATGGCTCAGAGGTTAAGAGCACTGCCTGCTCTTCCAAAGGTCCTGAGTTCAATTCCCAGCAACTACATGGGACT
>112936 NS=94 contig=overlapped:97
TTGTGAGGCAAGTACTCTACCCCTTAAGACAACTGCCCACCGTGACATCACCAGTCATGGTGACTTGTACTATCACCATGACAAATACCCGAGGAGAACTGGACAGCTTCAGGTGAGGAATTTCTCCTTTCGGACGACGGTTTCTCTGCTTCCGGTCGGCAGTTGCATGTGGGCAGAACACGAGACT
>112937 NS=84 contig=overlapped:35
TTATGTTTCTTCTAATTAGAAAAGTCCTTCCCATCCCCCAAAAATGAGGTACTTAGTTTTCCTGTGGCTTCTAGTGGCCTCTATCACCCCGTAGCCTCGTAGCCTCGTCTGAGACCTACAGGAGATAATTTACGTAGAGCGTTGTGGAATTCCTCACCTGTGGCTCAGACAGAGGCGCTGCGGTGAACACAGGAGGGCTCCGCAGTGGTAGCCAACAGGGCAGTAGCTGAGCTGCGATGCCACCAGACT
>112938 NS=93 contig=overlapped:27
TTATGTCAAGGAAACACCCTCGGTGATAACACCCCCAGGACTCTCAGATAAACTCCTTTCACACCTTCAGCACTCACTGCTCAATCAACATTAACAATACAGGTAGAGTTTTTGCTATGCATCTTTAAGTATTTCCATTTATTTACCCATTTTATCTTCCAACACTCTCCGCATCCCACCAGGTACGCTCTTTCTATGTTCTCCACACAGCATCTGATCTCCCACGCTCAAGAGCTCCTCCCAGTTCACACGTGACT
>112939 NS=66 contig=overlapped:89
AAATGAAGTCTGACCCAGAGATGTAAGTCATTTATGAGAAAGAAGTGGTTCATTATGTAACTGAAGAGAGGTAGTGTGTCCAAGAGACAGGGCCGTTTGTCTGTAGCCCTGGGATGCTGATTTATAGGCAGTTCTCTGTTATCTGGCCTCCGGAGACCATGAGGTCATTGCACTGCCCCGCTTACTCACCAGACT
>112940 NS=82 contig=overlapped:111
AAATGAAAAAGATGGTTGAAAATATTCAGACCATCATCCCAAGTTCAGTGGTTCTCAACTCCTTTGAGGTTCGAGCCACCCTTTCACAGGGGTTGTATATCAGATATCCTGCATATCTGATATTTACATTATGATTCATAAAAGTAGCAAAATTATATTGATGGCATAGGACT
>112941 NS=121 contig=overlapped:114
GAGTGGATGCAAGACAGAGTCACTGAGAAAGAGAAGAAATCGGAAGTTTAAAGATGGGAAAGTAGATACATGTGAGTACAGGTGACAGAATCCTAGCTACTAAGCTTAGGAGATGTTTACCTACAAAGCCCTGCTTTAGACAGCAGGGTGTTTGTCAGTGACACTGGACT
>112942 NS=129 contig=separate
ATGTGCAGCAAGCGCCTTGTCCATGAGCTGTCTCCCCAGCTCTTCTCTCTGCAGTTAAACTCAGCTAAAAGACAGAGGGGAAGGAGGCTGTCGACCCAGCCCAGGAAGAGTATCGAAAAAGAAGGCTGGAGACAGGCAGAGCCAAATCACAGTGGGACTGAGCAGACTCCCAGGTTGGACAGGGTTGTCCCAAGCCAGTTGTCCCCAACCACACCCCCGTCTGATGTTAGCTACTTTTGTGAGTAGAGTAGGTCGGCCCTGTTGGAAGGGCCATGCCACTGAGTCACATAGGACT
>112943 NS=112 contig=overlapped:104
GCGTGGCTCACTGAACACAGAGAAGTTGGTTTGGTGTCTACCTAGACCTTCCACTACTCGTGAATAGTGTTCGTAGTATGGGAAGCTACTCTGCAAACTGTCAGAAGATAAAGGTTAACATCAAGCTAGCTACAAACCCTGTGATCTACGATGGTAAGCTGCCTGCCAGACACACCGGACT
>112944 NS=133 contig=overlapped:105
TGGTGAGAGCTGGATTTAGTGGCAGTTGGTGACAGGAAGAGTGGGATCCCAGCCCAGCAAGAAAGCGAAGTGCTGTACTTCCCTTGACCACTTCATGAGCACAGCCGTACTGCCACGTCGAAAGCTTGCCGCCCAAAGCCTGCTTTTGCACTTGGTATGTGTAAGAATTACATCAGACT
>112945 NS=113 contig=separate
CTGTGCTCACAGGAAAAGGGCATGGTGGAGTTCAGAGCGAGGGCAGGGAGATTGTGTTGTGTGTCTCAGGGAGGCCTTTAACGCAAGAAGACCAAGGGAGACTTAGACCCCCGTGAGCAGGATTTGGGCTTCAAAGGGAGTCCTAATGTTGTCACGGTTCCCTCTACCTGCTCCAATGAGAGCTTCAAGCTGCTGCCTCTGGTGCTGATTTTTTTTTTTTTTGTCGGCTAAACATGAGACT
>112946 NS=121
AAATGTGTTAGTGTCAAGTGTCATCACAATTGAATGATATCACAAAGGAATGATATCACGATGTCATTATGACATCACAAGATGATTATGACATCATAACAGGATAATGACATCATAACAGGATAATGACATCATACTGG
>112947 NS=34 contig=overlapped:89
GAATGATTAAGAGCTGCTCAGTTTTTATCGTTTGTTCCAGAGTAGTGTTACTTGCTGACTGATGCTTGATAGTGGGGCTGAGGAATAAACTTGATGGCTAAGCTAATATTGCTGAAATACGACTTCTGCATCTATAGATGTAAAGCGAGCAACATGATATAACTTCACATGCAGTTTTTGTAAAGGCATGCGACT
>112948 NS=72 contig=separate
TTATGTATCAAAGTCCCAAATGTCTAAAAGTTAATAATGTTTACCTCTCCTTTCAACCTCTTTGATATCCTGGAATAAAACATTCATTCATTGGCATTTTCTTTAACGGACATTTTGTATGTCCAATGTCCAAGTTCTCAGACTTTAACATGATTAGTTATTCTAAAGTTTCTTTAGCTTTTCTACTTAAATACACAGATCCATGTTTTGTTTCATTTTGTTGGACAGCTCTAATGCATCGGGAGAAATGACTGAAATTTTTCGTTGCAGATACTAAATTCCCTTCATAAGACT
>112949 NS=116 contig=overlapped:98
TTGTGGGCAGGACAGTAGAAACCAATGGGCAATAGAAACAGCAGATCCGGTGACAGAAAACAGCCAGTAGTGTTCCCAGCCTCATGGAGGATTAATAGAATGGAGGATAATGCTGGATTTGTCTGTGAAGGGGTGGGTGTGACCGTCACAGCCATCTGTCAGGAGAAGACTGCCACTCACTGGACT
>112950 NS=92 contig=overlapped:60
GAATGGAAAACCAACGCTGTGGTCTTGTGAATCCTTCCTGCACTGCAGGGCCGTGGGTCCTCCATGGGTCCAGCCTCGCTCTTTTCTTTTGAATCTGTCAGAAAGCCATTGTTCTGGCTTTTGAAGGCATCTGCAGCTGGCAGGCCCTTGAGACTGCCTTTCTTCCGGTCCATCGGGAATGTCTGGTAACATTTGCGAAGGTCCGGTGAGGTCTGCACACGACT
>112951 NS=106 contig=separate
TAATGTTTTCCTCAGATCATGCTTCCCCTGTTTTCATAGCTAAGGAGCAGAACTTTCTCTACTTATTTACTAGCATTTTATTTTTATGTCTCTGCAGTACTGGGATTGCACTCAGGACCACATGCACGGTAGCAAGTATTNNNNNNNNNNCCACCATTGAGCTGTGTCACTAACCCTTTCAATAATATTTTTAATTTGATCTCAAGTAGAGAAGACATGAACACAAGTTGTCTTCTGATGTCCACACACACCACGGGGCTCTCAAATACACTCACACTCCACCCACACACGACT
>112952 NS=128 contig=separate
CCATGTAGCTTCAAGATATTGTCATGCTGTCATGGTCCCTATTCCCCAAAGGCAGTTGGACTTACCTCTTCAGAGAGGGATGCAGCTGAGAACAGGAGGTAGAAGCCAGACAGGCCCCTTAGGGCAGGAATTCCAAAGCACANNNNNNNNCCTCTTTGAACCAGGGGAAGGAGCCTTGTCTCCTAAGCAAGCATCCTGCCTGAGGGCTGCCTGTGGGGATGGGGGCTGGAATGCTAGTCCAGACATTGCTAGACCCTTCAGGTGAATAGCTTGGGTGTATCAACCCACCTGACT
>112953 NS=60 contig=overlapped:34
GAATGGATGCAGTTCTGTGAAAGCATTGCCCAAAGGCCCCCTGCTGCCTCATTCTAGACCTTGAACACAAAATGCATTCTAGCTATTTTTTTTCTTCAACTGGTGATTTTTCTGGTGGGGAGGGGTAGACCACCCAGACATGGTGAATTCCTCATCTATCCCTCCCTCCTACCCGGGTTTATGTCCTTTAGCACTTTGGGGAGCACACTAACAGAGGTTCCCCACCCATGGAATCCATAATCATACGACT
>112954 NS=129 contig=overlapped:8
TGATGACGCTGTTTCTGTCTTTAGTGTGCCAACAGATGTTTGCAAGCAGGCCTCATCAGCTTTCTCACTCTGCTTCGTTATCTGCAATGTTAAAGGATTAGAATGCTGAAACTAGAAGAACCACGGAAGTCAGTGATAATTTAATAGTTATGTAGGTTCAGCAATCAGGAAATATAAGGCAGCTTAATACACATATATCTAAAAGAAAAGCAATTTAGTGTTACACACAATAGAACTTGGAGAGATGCTAGCAATGTTCTACACAGCCATTGGACT
>112955 NS=109 contig=overlapped:88
CAATGTTTGAGTGTGTGGTGATCAGATGGGAGAGAAAAGGGAGTGGAGCAGCTTGAGTATAGTGAAGAGCGATAGAACTGGAGACTCGGGGGTGGAGAAGAGTTGCCTGTTGTGAGTGGCCAACCCTGCCAGCTGGAACCATGGTGAAGTCCCAGCCTGAGCAGTCCCTGGGGGCCATGTCTGAGTCCATGGGACT
>112956 NS=73 contig=separate
CTATGAGTCAAACTAAAACTATTTCTTTTATAAAGTTAGCCTGCCTAAGGTACTTCATTATGTTGATGAAAAACAGACTTAATACAATTGGCATTTGCTTGCCTCAAGGACCTCAGACAACAGTCTCCTGAAGTCAGTATNNNNNNNNNNCCACCATTTGCTGATAGTTTTCAGTAAATTCAACAAGTATGCATTTCCTTCCCCCTCTCCCTTATCCTTAATGATTTCTCACTAATCAGAGCAGATGGACTTGGCACCTAATTAGAATGTGAATACTAAACAATTCATTCGACT
>112957 NS=106 contig=separate
ATATGCTATTATATTTCACAGAGGAAACAGCCTTTGTAAGACTGTTTGCTTGAAATGAAGGGACTTTGCGCAAGGAGGAAAGAGGGAGCTTCAGCAACTTTGAGAGCTGATGCTCACCCATGCTACCCAGAAAAGTGTCCATANNNNNNNGTATTTGACTCTATTTCTCCGTGCCTAATGAACTACATAAAACTAAAACTCAGTTTCTGTACAGCAAGTAGGGCATAAAGGAGTAGTTAGTAAGAAATTATCTGCAGCGTAAGCTAATATTTACTGGCAAGAGGCCACCTGACT
>112958 NS=121 contig=overlapped:105
TAGTGATCTCAACCTTGCCTGCTACAGACATCACCAATCAATGACTAACTCCATGTTCCTTGCAGAGCTCGGACTTTGTCTCGGAATTCTCTTCAGTGTTGTGCTCCTGACAGGCAGCAGCAGTTGAATGGATTTGGCACTTGTGGTAACATGTCTTGTGACATATCCTTCACATGACT
>112959 NS=106 contig=separate
AGGTGTGACTGCATGCAGAAGACATCCTTGGGCTCACCAGACAGCAGAATTGCCTGGCTAGTGACTGAAGAGCAATGTATTGGCAGACAATACCTGCACTGGATTGTACCCATACCCTAGTTAGAGCAAACACTGTGAATNNNNNNNNNNGTGCAGGGCCAAGATCAGCACGTAGTAGGTCCTTGATGAGAAGGTGGGCCTGGCATGGAAGCTTTCTGTTTGTATGGTGAGAGAGGAGCAGCTGCTGTTTTTAGGGAAATATCTTGGGGCTTTGCACAGTGTGAACACCAGACT
>112960 NS=116 contig=overlapped:96
TGATGGATGGTTGTGCTTTCTTTGATCAATGAATGAAGCATCTTTTAGGTCAACAAAGGGAGAAAACAGTAGGTGGTCCTGCCTGCTGCTGGATTAAGTTCATAACCTAGAGAGAACTCTGAATCTGTAGGACGGATACTAAAAAGCCTGATTATTTGAATCCCCTGCACATCCTTTTTCACATGACT
>112961 NS=104 contig=overlapped:84
ACATGCAGACTCAGGACCAGCGCAGGCCTGAGAACGCGCATTACTGACAAGCCCTCTGCTGATGCTGCTACAGCCAGCCCATGGGCACTTTCCGAAGCATGCTGCTCGCCTATGCGGGAGCATGCATTCATGTTATCTCTCTCTGGAGGGCAATTTATCAGTGCCAGCGTTTCCACTTTATTGCAGCATTTCATGAGACT
>112962 NS=120 contig=overlapped:88
GGGTGCGCATGACGGCATGTATACAAACCCAACACAAAGCAACAACCAGACCACATGGCTTTTGTCAGGCACGGCCTCCGTGGCCACAGTTCAGCAAGAACTAAAACTGCCATGTCCTCCTGCTTCAGGCGCTTGGGAGATTGTAAGATTGGCCACCCCAGGCCTCCTAGGCCAATGTAATGTTGGGCACGGGACT
>112963 NS=105 contig=separate
AAATGTGGAAGTAGGATAAGCAGAAGGCTACTTCTCCTGGAAATTAATCAGTGTCTTCCTTATAGAAGAAATTTTATTGCTGCAGCTTCCAGAAGTCCCACTACCTGTTTTCTTTTGTCAGTAAGTTACTGCAAATCATGNNNNNNNNNNCACACACACAGCCTGTCAGGCAACTTTGCAAAGCCCAAAATTCCTGTTATTTGTTTGTCAGCCCCATATAATTCTTTATCTAAAACATCCCTATTCAGATAAAACCAGAAAGTACTTCACAGAAGCAAGGAATCACACTGGACT
>112964 NS=134 contig=overlapped:109
GGGTGTGGAGGTCAGAAGACAGATTTCAGGAATGGCTTTTCTGTTCCTGGCACGGGATCCTGGGATCGAACTCAGGTGTAGGAAGTGGGCTAACCCTGTGCTCGCTCTGTCTCTCCTCAGTTAACAGCGACGTGATGACCAATGACAACAGCGGTGCAGTCAAGCTTCCACAGGACT
>112965 NS=122 contig=separate
TGATGTCCAGTTAGTCTAAGTGAGTCAGTGAGCTCCAGACTCAATGAGAGATAGCTGAGATAGCTCAGTTGGAAATGATGCTTGTCTCCAAGTCTAACTACTTAAGTTTGATCTTGGGGACCCACAGAGTGGAAGGAGATAATCAACTCCAGTTGTCCTCTGACAGCGTCCCGTGACCTTCACAACCAAGGCACATGTGTTTCCCCTACCCCTCTCCCCCGAAAAGTCCCTAAGTCTTTGGCCACAGAGAGGACTGTTAAGAGTGAAAGTCTTTCCTAGGGAAATCACTGGACT
>112966 NS=134 contig=overlapped:92
CCATGGGGTGCTGTGGGCCAATTTTGGGGCCCAAGGCGGAGTCAGACAAGGACATGTTATTGCACTAAGCTGAACAGCTGGAAAAACTCTGAGCCTGGACACCAGGGTTCCAGAGCCAGGGTGGGAACTGGAAACAGAAGAGTGCCTTCCTTGCGTGCGTACGTGCCTCTCTCCGTGTGCGTACATATGACT
>112967 NS=50 contig=overlapped:56
CAATGAGAACAGAAGCAACTGTGTATTTGAATTTCATGCTCAAACACCAAGTTCCTCTTCAGGAGAAGGAGGTGGGATTTTACCTCAACGTGTTTACCGAAATCGACAGGTTGCAGTGGACTCAAGTCAGGAAGAACTGCCTCCTCAGTCAGTTGGATTACATTGCCATCTGCAGCCTGTTACTGAAGAACAGCGTAATAACCATGCCCCAGAATTGACCATTTGACT
>112968 NS=110 contig=overlapped:89
CCATGGATACCTGTGCCAGACCTGCACAAATCCAACCAATCTGCATCCCATCCTGGACGAGAGAGGCTCCATCTCCAGCCGAGGAACTGTTGGCAGTTGATGACTGCTGAGGAGGGGGAACCTTGCGTTGGGCTGTGGGTACTGCTGGTGATTTGCCTAGGCTCAGGTGGATGGCCCCACCCCCTTGTACATGTGACT
>112969 NS=132 contig=overlapped:15
AGATGCACAGATCAAGACAGCTAGCAGCTAGCACCACCAGGAAAAGATTCTCAGGTGACATAGAGCTCTGTGAGTTTCATGGAATATCTTCTCCCTTGGCACAAAGGTAGGCAGACAACTTCTCATGATATGGCTCACCGTCTCCTTTTGCCCTTTAGCTGGAGGTTTGCTGTTTTTCTGCTAACTTTTACTGTTTCCTCTGCCTCTGTTCCTTTGTTCTTGATGGCTCAGGGACAGAGAAACTGAAGAGGAATCCCTAACATTTGACT
>112970 NS=126 contig=overlapped:17
GGATGGTCTTCATATATGAGAAAAATCCTAAAAACCCAAGGAAGCACGAAAATCCCTGAAGAACTAAGGCAGTCCTTCACAGAAAGAATAGTGCTGGTGTATCAAATATCTGACGTCAAATTATATTACGCAGAATAGTAACAAAAGCAGCATGACACCGGTACAAAAACAGAGAAATGGGAATAGAACAGAAGACCCTGGAATAAATAAATGCACACCACTACATCCACCAAATCTTTAAGAAAGGCATCCAAGACACACATGACT
>112971 NS=109 contig=overlapped:95
GTGTGAAAAGTGAGTAAGGAGAAAAAAAATGACTGTTAGTAAGATCAGTTTCACTTGGACCCTGCAAGAATGTTGTGTCACTGTTAAACGTCCTGGGCTCAGGGGATCCGAACTCAGGTTCTGATGATACTCCCCCAGGCGCTTTGCTGACTGGGCCATCTCCCAGCCCCGGAGCTATGACACGTGACT
>112972 NS=58 contig=overlapped:119
TGGTGCCGATGGTTCTTTTCAGCTGTAATTAACTTGTCTCATTTGTAACCACTCTTAGAAGACACTGCTTTGGGGAGCTTTGTCCCTTCAACAACAAAACATTAAGCATTTACTAAGTAGTCATGACAAGCAAAGCCTCATGCTGACGGGTCCGGCCATGTGACT
>112973 NS=100 contig=separate
CAGTGCTGGACATTGGTTCCCAGGTTCTGGGTGGGCCTCTGTCTTCATCTGTGTCCTTGAAGAAAGGTAAAAAGCCAGAGTTGGGGAAAGCCTGGACGCAAACAGTAGTTTCAAGTGTGTCCCGTAGCAGGTTGCTGGAGCTCCAGNNNNGATACTTTGCTAGGAGAAAACACATGTCTGTCTGAGGATAGATGAGAAGTTGGCCACTATGAGAAAATCTCCTTCTCCTGTGAAGAATCATCCTCCCAGGGCTGGGAGATGGCTCTGTTGGAAAGGTGTCTGCTGCATAAGACT
>112974 NS=71 contig=separate
TTGTGCTGACCACTTAACTCTAAATAGGACCCCTAGCTCTTGCATCCCCATCCTCAATGTTCAGAAAATCTTATAGAAGAGTGGCAGTAACATTTTAAGAACCAAATGTCAGGTGGTCTGGAGAGAAAGTGCTTATAGGTNNNNNNNNNNGCTCTTATGAATACAAAGCAGCTCAAAACAAGCAAGCAAACACACAACTCTGTAATTTATGCTCAGATTATCAAACTTAATTAAACTTAGTAGGTTACATGCACACCCCAAAACCATAAAATTGTGATATAAGCTCATTTGACT
>112975 NS=79 contig=overlapped:36
AGATGCATGAGGTGGAGGCAGTGAGCAGCAGAGCTGTGGGAAGTGGCAGACAGATGGGACATACTGCGAGCGCAATGTCCCATGCGGGCTGAGTATGCTCAGGTGCCTGAGTGTCAGGGAGAGACCTCACAGGCTCGAGAGAACACACTGGCTGCTGCAGAGCAGGACACCTGACGGCCCCCAGGGGCACACTCAGACCTGTCTGTGTACATGCATGTAGCACTCGCTGATACACACTCACACATGACT
>112976 NS=121 contig=overlapped:109
CTATGTCAGCGCCTGAGAAGGTGCTTCTCACTGATATTGGGAGGATAATGATGTCTTCCAGTGAAAAATACCTACTCTAAAATAGCAGAGCTGTATAGAAGTAACCCTGATTGAGCAGACCAAAGCGAGATACAATGGATGTGATCGAGACTCAGACACTAATGTACACATGACT
>112977 NS=40 contig=overlapped:101
CTGTGTAGTTGAATAAATTTCCTTCGTGCATAGAAGACACGGTACTCTTTTAACCTCTGAGCCATCTCTCTAGTCCTAACATGGTACTCTCAAGATGTGAACTGTGGTCTGGAGAGACAGCTCAGCAGTTAAGAACATGGCTGCTCTTCTAAGGGACTCATTCTCAAATCCCAGCACCTGACT
>112978 NS=131 contig=separate
GAATGGAACTCAGGGAATGCATTACATTGGGGAAAAGATTTTTGCCTATACTTCCATAAGTGATGAAAGACAATGGGTTGCATCAAAATTGATTCAAATAAGAGAAGCTTCGAAATGAAAGGCATGACTCAAGGAAAAGANNNNNNNNNNATCCCCTGTGTGGAGACAGTTGAATAAACCAGCTAAAGAAGGACAGTTCGTTAGCCTGGCCAACTGAAAACTTACATGCTGAAATGAACTGTTGCTGAAGGACTTGTGGCCAGGACTGCAATTATGGAGGATCATCACATGACT
>112979 NS=43 contig=overlapped:92
TGATGAAAATAATTTTAACTATTTAGCCATACCTCCTATTTTATTTGCCGACTAAAGTCTCATGGAAGATAGCCTATTTAATATCAAACTGGAATCAGAGCAGCAGGGAAAGCATCTCAGATCTGGTAACGGCACCAAAGCTTTTCTGCGGGATTCAAACCTAGAGCAGGCAAGTGGCCTAAACATGGGACT
>112980 NS=126 contig=overlapped:114
GTGTGAGCATGGCTTGGTAGTTGTTTCTGATTCACCGAATACTACAGAGAACATGGAAGGTCAGGCCTGTGATAATCTTAGTGGAGACTGACTTCTCCCTGGTTCACTGACCCAGTGTCCTTTAAGTTTATGTGCTTTGATTAGGCCAGTGGTTCTCTTAGCATGGGACT
>112981 NS=102 contig=overlapped:26
CTGTGCTGTCAGGAAGTAGGTTATCAGCGGCTTCTAGAATTCAGGGATGCCACCCTATGCAAGACCTCTGACCAGGTGGAAGCCGCAGATGCCTTTAGGGATGTCATGTCTGGCCAGCTCACCCCTCCCCCTGGACCCCTGGGTGGGGCTCTTCCCACCACGACCCTGCTCATGAGGAGACTGTGGTGTGCTTGTGCCCTGTGAATTAGGGGTTTCCTCTTCCCTGCCTGCTGCACACTCGCAGTTGCTCATGCGACT
>112982 NS=118 contig=overlapped:97
CTATGTGTGCTTGGAGGTCAGAGAAGGATACTGGTATCCTGATTTTCATTTCCTACCTTGTTCATTTCCTGCCTTTATGGACCTTTAGGGTCCTGACAATGTTCTATGTCAGTACCTGTGTCCTAAAACATCATCTCTTCTTACTCTCTCTCACTCCAGCTCCATCCAATAAATATCTTTCATATGACT
>112983 NS=84 contig=overlapped:103
TTGTGTTTTGTTGTTGAATCAGAGTCTCACTGTATAGCCCTGGATGGCCTAGAGCTCACTATGTAGGCCTGGCTGATGTCAAACTCGCAAAGATTCTCTTACCCTGCCCGCTGAGTGTTAGGATTAAATATGTGTGTTACCGTGTGCATATATAACGTGTAAGTCATTAATTCACTCGACT
>112984 NS=70 contig=separate
CTGTGTTGGAATAGTTGAGATGGGACCTGTCCACCCTGGGCAGCATAGTACCCTAGCATGGCTCCTGGACTAAGATTGAAGAAAAAAAGGACGAACAGCACCATGAATTTATTGTTCACTGCTTACATAGTGTGGGTGCTAAGATGAGCATTGCCTCTTCTTGATACCATGGCTTCCACACTGCTACCCTGTCTTCTCCTGTCATGATAAACTGTTCTATCCCTCTAGAACTATAAGGTGCAATAAATCTGTTCTTCCTGAAGTTGCTTTATCAGGGTATTTCATCACAGGACT
>112985 NS=110 contig=separate
CAATGCAGAATGACATTAATAGCACTCCTTTTAACTTACTCTGTATCTCACTTAGGCCTTGCTTTAAAGTTGCTTGGGCATGCTATTGCTGCTCCTGCTGCAGGAACACTCTCCAGATATATTACTGATCTTTGAGACCTNNNNNNNNNNGACCTTTGTAATAGCCCTGATAGAAGTGAAGTTTATAATCAAGGTGGTTTTCTTGTCAGTGTATAAAGCTTCATGATTCATGGGTTTGTGAGGTGGGGGAAAACCTTAAGTTCATGAAGTTATTTGGCAAAAGGCCACGGGACT
>112986 NS=54 contig=overlapped:7
TCATGAACTAGATTACTCATGGCTTAAGGTTTTTGTTTCCTCAAGTAGAAAAAATAAATAAATCAGTATAAACTTTTACTGGCTGCTGAATTCTCAAGTCCTGTATAACCTGAGGGGAGGGGCATTGCCAAGTGTCTTAATGGGATGGATAGGTATATGGTGAAAATCAACCATTTTGCTGTCCCCTTTGCTCAAAACAGGAGGTGAGAGTACAACAAAACAGAGAAAAATAATTAAGAGATTCACTGTTTCCTTACACTTGCCTGCTCATTTGACT
>112987 NS=109 contig=separate
CAATGATAGGGTAGGATCCTCCTCCCTTTCCATCTGACCTTAGTCTATCAGGTTTCATCAGGAGTGTCTTCATTGTCTTTCTTTGTGGCCTGGTAAGGCCGATACCCAGTCAGGTGGAGGTGATCAAAGAGCCAGCCTCTGAGNNNNNNNTACATGTCAAAGACAGTCCCTGTTCCCTTTTCTAGGGAACCTACTTGGATATTGACATTCTATGGGCTACATCTGTGCAGGGGTTCTAGGTTATCTCCATGCATGGTCCTTGGTTGAATTATCAGTCTCAGAAGACATCCGACT
>112988 NS=106 contig=separate
GTGTGTGTGTGGGTTTATTTCTGGGTCTTCTATTCAGTTTCACTGATCTTCTTCTGTTTCTATGCAAATACCATGCAGTTTTTATTACTATTGCTCTGTAGTACAGCTTGAGATGTGGGATGAAGATACCTCAAGGTTATNNNNNNNNNNTTTCTCCATATGAAGCTGAGAATTTTTCTTTCACGGTCTGTAAAGAACAGAGTTGGTATTTTGATGGAAATTGCGTTGAATGTGTAGATTGCTTTTGGCAGGAGGGCCATTTTCACTATGTTAATCCTACCAATCCATGAGACT
>112989 NS=120 contig=overlapped:11
AAATGTGCTGAACTTTGCTGAATGCCGTGTTTTGCATCTATTAAGAAAATCATGTGATTTCTGCCTTCAAATCTGCATCTATGTTGCATTACACTTACTGATTTGTGTATGTTGAGCCAACCGTGCATCCCTGGAATGTAATCAACTTAAGCTATGGTGTATGAGCTTCTTTGTGCGCTATTGAATTAAGATTGTAAGTATTTTGTTAAAGATTTTAAAAGTAAATAGCATTGAGAGAAATTAGCTCAGTTCTTTAGCAATATACACACGACT
>112990 NS=116 contig=overlapped:95
GCATGCATGTTGAGAATAAATATGCTGAGAAATTTAAAAACCTACCGGAGCCAGTGAGATGGCTCAGTGGGGAAAGCTGCTTACCATCAAGCCTGAAGACCCAGGTTCTATCCCAGGGTCCCCAAATGGTACACAGAGGCTCCCACATCATTCTATGACCACTGCATGTGCACAGCAGCACATGCGACT
>112991 NS=109 contig=overlapped:92
GTGTGAAAGCTAGAGGACCACCTTGGGCGTTATCCTCAAGAATGCCATCCACCACCTCCATTGAAACAGTGCTTCTCTCTGGCCTGAAGCTCAGCAATTAAGCAAGACTGGCTCACCAGGGACTCCCAAGTCTCTACTGCCTGACGCTGGATTATAAACACGAGGCCCCGTGCCTGGCATTCTCACACGACT
>112992 NS=32 contig=overlapped:66
GGGTGAGCTGTCACCCCGTGCCGTTCTTTTCCCAGGCCCTGGTACCCAGGCGCTAACCCTGCTTTCCGTCTGCACTGCACCAGTGAGCAGCCTCTGTCTCAGAGACGCTGGTTCTTGCTTGGTTTGGTTTTGTAGCCCAGGTTATCCTCGAGTCACTACGACAACCTGGAACTTCTGATCCTCCTGCCTCACTCCCTGTGTGCTGGGACCACAAGACT
>112993 NS=69 contig=separate
AAATGAGAAACCTCAAAGCTTGCCCCAGTGACACACACAGCTTCTCCAATAAGGCCTAATCCTTCTTCAGCAGTTCTACCGACTGGGGACTAGGTATTCAAAATATATGAGCCTATGGGGGCCATTGGCATTCAAACCACNNNNNNNNNNCCTAGTACACTCCTGTTGAAGTAAGATCGCTAAATGCTGTTGAAGATGTGGACAAGCATTCTGCGGCTGCTCTTGAAGTGACTGCAGGGAAAGGCACTTGTCACCACTCCTGACCTCAGTTCAATTCCTGCAACCCACATGACT
>112994 NS=85 contig=overlapped:105
TCATGGAGTCTTGGTCATATTTTCTTTGTCTCATGTCTCTGTGCAGTGAGCAGCATGAGGGATGCTATGGAAGAAAACAGGACTCTGCTGACTGAGTTTGTTCTCAGAGGAATAACGGATCGTCCAGAGCTGCAAGTGCCCCTGTTCCTGGTGTTCTTCCTCGTCTATGTCATCAGACT
>112995 NS=48 contig=overlapped:6
GGGTGCTGGGAATTGAACCCAGGTCCTCTGGAGGAACCAACAGTGCTCCTAACCACTAAGCCATCTCTCCAGCCCTCAAAAAGAAAAATTTTTATGAAAGATGATTTTTTTAAAACTTCTTGGCAGCTTTAAAATCCTGAGCTGTTAGGGCTCGTCACCAGTACACGTTCCTGGACATGAAGTCTCACTGGATAACTTATTTTCACTGGAGACAGGCTTGGTGGGAAGGAAGCAGAGCCCTTTCATGGACAGCAGGTGCTGCTCCCAGCCACACGACT
>112996 NS=30 contig=overlapped:137
GGATGTTTTTGCCTGCATGTATCTGTCTGCATATCATGACCATACAGTGCCGTGGTAGCCAGAAGAAGATTCAGAACCCCTGGGCCCAGAGTTACAGGTGGTTGCGAGTTGCTGTGTCAGGGCTGGGTCGTATGAAAGCACAGGACT
>112997 NS=71 contig=overlapped:94
GAGTGTGTGAGAAAAACAGTAAGGAAAGCAAACTGTGTATCTTGTGGGAGATAGAGATGAGAAAAGAAAGATAGCCGTGCATTTTAGGTTAGAGTCCAGGAAAGAAGGAAGGCTCAGCAATGGGGGTCTGCATACAGGCAGCTGCACGATAGGAAAAGAGCTGTCTGATGGTTCACCTATGCATGGGACT
>112998 NS=54 contig=separate
GTGTGCCAGCTGCTTGGCTTTGAGCTGATTCCAGATACAGTCACCTTGACAAACAACATGTGGGTTCTAAGTTCTTGATCTCTACACTAGAACACCATCCCTAAAGCCGGTATTTTAATTGTTGAAAATATTTAAGTGCANNNNNNNNNNGCAACTTCTTTGTTGTATTCTGTCCTGTGATTTCTGCTTCTTCTCTTTATAGTATATTCATTGACGTCAAGGAAACTAGTGGTGCTTCAGTTAAGATCCATTTTTATTAAGGTTAGTATGATTACCTTTTAAGTTCATTAGACT
>112999 NS=93 contig=overlapped:19
TGGTGCTGGAACTGATGCCTGATGGTTAGTAAACACCCGTACCATGTCTAGAGGGATACAAGGCCCATGAGAAACACACTGGAGCAGACTCTCTGCTGACCCTTCTGTTAGTTCCATTATTTTCATCAGATAGTTCTTGAGACTCAGTCACAGCCTACCAGTCACACCCTGGATGGGTCTGCAGATTTCAGACAGGAGCTAATTTCTCTTAGAAGAACAGCTGCCCAGGATGAAGGCTGTCTCCCAGATCAGTTAACATCTGACT
>113000 NS=63 contig=overlapped:43
TTGTGCAGGGTACAGAGCTGGAGACACCTCCCTTCTCCCTGAGGAAACAGCATGGAAATCAAGAGACTGGAAGGCCTCTTGCTTGAGTCCTTGCCAGAGCTACTAAGCATAGTTGTAGAGGCCATCTCAGAGCTCAGCAGGGGCATGAAAAAAGCACACAAGTCTTTCAGATGATTTAGTTGCTAAAGCAGCCTCTGGCACGACCATAGAGTGCCAGTTTTCTTCCTACCTCCACTTGACT
>113001 NS=112 contig=separate
ATGTGTTAGAAAAATTGGCAAGAAGGGTGGGAAAGTTAAAAAAAACAGAGGACTAGGATATCTGCTGAACAATTATCTCTTAGACATGACAGGGATGGAACATCCATGGAATCACAACAAAACAGTTTCCTAAACAAGAANNNNNNNNNNTTAATGTGGATAGGGAAACTCTCTTAAGATCATAGCCCAGAGAAAGAGTTATAGAAAATCAATGGCTGCTGAGACAGATATGCTTATCCAGGATATAAGCTTCCTGATTGGTTATCTAACCCCAAATTGTTGGGGCATCTGACT
>113002 NS=126 contig=overlapped:88
TGATGAGCTTCCCTTTCTGTGGGTCGAGAATCATCCACCACTTCTACTGTGAATTTCCAGCTGTTGTGAAGCTGGTGTGTGGGGACATCACTCTTTATGAGAACACAGTCTACATCAGCAGTGTTGTGCTTCTCCTCCTCCCTATCCTTCTTGTCTCTACATCCTATGGATTCATTCTCCACAGTGTCATTCGACT
>113003 NS=129 contig=overlapped:70
GTGTGCCTGGTACCCAAAGATGCCAGAAGGGCTCTTATGAACTGCAGCTAAACATGTTCCCAAGGCCACCCTCTGGGTACTGAGAACTGATGCTAGCTTTTATTCAAAGTGGTCCATCTATATACCACAAAGAGACACTTTAACACTAAGAGCACATATAAACTTGTTAGAACTTTTGCAAGTGAGTATGAAATAGAATAATTACCATATGACT
>113004 NS=123 contig=separate
GAGTGCTGAGCCCTCAGAGGGCAGACATGAGGGATCTGGAATTAGAGGTGGTTGTGCCCAAAGTGGGTGCCGGGAGTCAAGCTCAGGTTCTCTGCAAGAGCAGTGTTTGCTCTGTCTCATTTACTTTTCAACTGCTGTGAAGTGACATCGGACCAAGGAAACTTATAAAACAAAGCATTTAATTTGGGGCTCACAGTTCCAGAAGGTATGGCCATCATGGCGGGGACGTGGCGACAGGTAGGCAGGCATGGTGCTAGATCAGTTGCTAAGAGCTTGTATCCATCCCATCCGACT
>113005 NS=63 contig=separate
AAGTGCTTTCCAATGAGGTGTGTTAACTTGGTGTATTCTGCTTCCTGTTACTGCCAAGGACATGAACTTTTTATAATTTGCATTTCTACAGTTTATCTTGTTTAATTAAAAAATAAGCTTTCTGCTCAATAGCTTATCACTGNNNNNNNNTTTCTCTAGGATAGCGAGACTCATATTCAGATAAAATAATACTGTCAAATAAGCCTTCAAATGCTTTTATTATACTTTGAGTTTCTAAGTATGTTTACCTTGTATTTTGATGACATCAATGTATAAAAATGTTTCCATAGGACT
>113006 NS=121 contig=overlapped:22
ACATGGAACCCTGAAAATGGAAGAGAACATCATGATACAGCTATGCATTAGCTTCGATTGTGTGGGAAATCCAAGGCACGTAAGGGTGGTTGGTCCGTTGGTCTCCTAAAGGGATGTTAAACAAACAGGCCAAATACACAGTAGGATGGCAGCCTTACATCTTAAGTAATCTCCAAGTGTACTATTAACTCAACTGTGCCATCCAGCACAGACTCCAGCCTCTTTGAATGCAGGAGCTGTTTTTGTAATATCACATTCGACT
>113007 NS=114 contig=overlapped:93
CAATGACCTAACTTCCTCCCCCCTGCTCCACCGCATTTCACCACATCCCAGGAGGCCAGGGGCTGGTGACCAAGCCTTGAATACGTAGACCTTAACCAAAGCACACCAAGCCAGAACTCCAAAAGAAGCCATTATTAATGGGGTATTGAGGCCTTGGCAGAGTGTGCCTTGCACTGGGCTAGCATTGGACT
>113008 NS=15 contig=overlapped:30
AGGTGTCATCCACCCAAAGATCATCAGACCCGTCAGATACCTTTTTCTCAGAGGCGGGACCTGGGGCATCAACCAGCATGCAATCAGACATGCTCTTCTCTGGGTCGAAAGCGGCTGACCCTGAGTGCAGTGCTTAGCCTCGCATCCTGAGCGTAACATTTTAGCTTTTTATGGTATTCAACCATGCTTGGGGAGAATGTCCTGCTTCAATGGCTGTAAAGGCCTGAATGATCATGGCTGCATCACACTGGACT
>113009 NS=111 contig=overlapped:6
AGGTGGACAGCAGGTAGAGCTCAAAGAAATGACAAAGCAGACCCATGTGATAAACAGCCTCCAAGGGCTCATCATTAGTGATCAATTTCATCTACCTAGGCCCCATCCTTCTCAGTTTACACTTGCCCAACAATCTATTGCAGGTTCAATCCATCAGTGGATTAAACTATTCTTTTGGTCCAGGCCTCATGATGTATTCATACCTGGAAGCCAGCTCAGACACAAAGAAGTGTGCTTCCAAACCCAATCAAGTTGACAATCAAGGTTAACATCAGACT
>113010 NS=119 contig=overlapped:25
CCATGCCTGGCATTCCTGTTAATTTTGAAAACCTTTAGTTCAGTTAGAGACGTTCTTCAGCTGGAGAAGTAGCTCAGCTGGTCGAGTGCTTGCCTAGCAGGCACAAAACTCTCAGCGAAGAAAAGGCCAGGGCAGAGGTGGTCCCCACACTTCCTCCCACGCTCCTCAGATCCCTTCTTCTCTGTTGTTTTCCGTGGGGACAGGTGTGGTCAGACGGCATGACCATCCTTTCAGTCATGATTACAGGATTGCACCGGACT
>113011 NS=83 contig=overlapped:101
GCATGCACTTCTCTATGGGTTAAGAACACAGAGGAGACAGCAGGCACATACAAGCATTCACAGTATTACACGCATGAACAGTTGCTCTGGTGCACTCTTCCACGAGCTCAACGGCCACATGTGTAAGGAGAGAGGAAAGCGTGGAGCGGTGGAGCCCTTGGTTTATCTGTGGTGCACAACCATGACTTTCATCAGAC
>113012 NS=73 contig=overlapped:70
GAATGGCTGATCAACCCTCCACCCTCAAGCGTTGTTGTCACAAGCACTTGTGGCTAGGCCCCGCGTGTAACAGCAACCTTGAACTTTTGAAGCAGTTGGGAACCTAGGTCATGCAGAAAACAAAAGCAGTCCTTCCTCATCTTCTCTTTGCTATTTCTTTTGTATTTGGTGAGGCAGGGTCTCCTGTAGCACAGGCTGGCCTCAGCATCCGACT
>113013 NS=126 contig=overlapped:86
TGGTGAGTCTGGAATCCCAGCAGAGGGAAGGCTGAGCCAGAAGGATTCTAGGTACTCTGGCCAGTCAGCCCAACTGAGTCAGTGAGTTTTAGCTTCACTGAGAGACTCTGCCTCAAACAGAAAGACACTCAAAATCAACCTCTGGGCTCTCCCCGACATGTGTACACAATGCATACACACCCACAGGTACACATGACT
>113014 NS=111 contig=separate
TAATGATACAGTAACCAACTCTACTATAATCCCCAACAGAAGTTTTCTTCCGGTGATTTCTGTGGACAGTAGTGCAGTGTGGAGGGGATAACAGAAAGTGTGTCTCCACAATAATTCTTCAGACTAGTTTTTCAGCTGCAACCTCNNNNNTGTCTGAGTACATTTAACCTCGGGAAAATATCCCAGAAAAGCTGACTGATAGGTAGAAAGGCAAGGCTACTACTAGCCAAGATTCCATTCAGTGCTTCAACGAACAGAACTGAGAGAACTCTGCTGGCCTTGTGACATCCGACT
>113015 NS=133 contig=overlapped:95
CCATGACAACCACATCTTTCCATAAGCAGCCAGTCAGCATGGCAAAGAAGGAGGGTGGGCTTGTAATGTTTCCCTTAGGGATAACCCATCAGTGATGATCCCCACCTAGGGGACTGGTCCCATAAGGGGACCAGCAGCACGGAAAGCACCATTGGAAATTCTATGCGGGTTCAAGGCCCGCATAGGACT
>113016 NS=138 contig=overlapped:87
GGATGAAGCAGCCTTCTCCAGCAAGGTCTGAGAGGAGGCCCTGCTTGGGCTGGCTTTTCTTGCCTTACCCGCAGCCGGAGCTCGCCTCCTTCTTGGGGGAAGACGGAGAGGTGGCATAGCCGCCCACGCGCAGCGGGGGTCCGGAGCCATTGAGGGGCGTCCTGGTGGGAAGGCCTTTCAGGAGCTGACACACTGGACT
>113017 NS=119 contig=overlapped:12
ATATGCAAAAGGGATCAGTATAATTTGCTTACTAAATGTTGTAAAGATTCACGAGGAAGAGGACATTCCACTATGACAAAGATATAAGATAAGAGAAAGTGGAAGGAAGAGCAGTCTCATTGGCTGAAGGGTAGGAAGAAGCCCGAGGGCATCCACGAAAGGACATATGAACGGGGTCTGCGGCACGCGATCAGCTCTTCTATCAGCCACTGTCCCGACCAACTCTCCGCAATATTGAATTTTTGGCAGCTTCTGAAACAAGGCACCAGACT
>113018 NS=49 contig=overlapped:79
ACATGCCTGCCTAAACCTGAACAACACCAATAGACATGCCAACATCAAACACCAAACAGAGAGATCTCATGGGTCTTCCACCCTAGCAAGAAAGTGTCAGGCAGATAAATGCTGAGAGCGGGAGAAATAGTTGTCCCCGGGGAAGAGACCCTCGATTGGAAATCCAATACCAAGTACTCAGCCCTGCAACCATGTACATACGACT
>113019 NS=94 contig=overlapped:116
AGGTGGGCAGAATTTACAGACATCGCTGCCTTTGAAGTCAGTCTGGCTTCGTCTTGCCGTCTTGCTTGTCATTACCACTATTGACTGAGAGCTGTGTGATGCCAGGGGGACTAGCTGAGAGGCAACATGATAAATACCATCTCTCTGAGTAATGTTCTTCATCTGACT
>113020 NS=115 contig=overlapped:12
TTGTGCAATCAGCACTTTACTGAGTGAGCCCGCTCCCCAGCCATGTCATAAGCCTTTTTGCATGGGGGAGTTGTTGCACTGGGGAAGAACAATCTACATGTACTGCGGAATTTAAAAATCAATGTATATTCTTGAAGATTTTGCAGCTTTACAAGGAAACACTGCTGATTGAAGAGCAAAGAACTCAGAAGCCTATTTGAAGGGAATCTTTCAATCCAGGCAGCCTTCACCTGAGAAGGAAACAGAGAGGCCCACGTTCCTCTCATGGGACT
>113021 NS=110 contig=overlapped:5
ATGTGCTCCACTTGCCCCACCCCCAAAAAATGTGATCTAAGGGGGAAAATGTGAGGCATGTGATGAACATGACAGAGGCTGTGCTCTTAGCTGAAAACCCATGTGTTCCGGAGAACAGGACTGTACGCCAAAGCTGATCTCAAAGCAGGAAGCCCACCCTCTAAAGCAGGCGCTCAGTGTTTCTTCTGTAGTCTAAGTGAGGGGGTAGGAGATGACTGATTTTATGTCTCTTTGCCGCTAACTCTTCAAATTTATAGATCTCTAATTTCTCATATGACT
>113022 NS=104 contig=overlapped:56
ACATGCGCAGATAGACGTGTGCACAGCCTCGCCCATTCCTGCGTCACGGGGCTGTGGTCTGTGGAAGAGAGCTGAGTCCGTGTGCCCTGTGGAGGCTCGCCGAGCGGGGCCTTGGAAGGCTTTGTGGATTCGCTGGACGTGTGGGGTTCCCTGAGGGCCCAGCAGCAGGGGACACAGGCAGGAGAAAGGGCTCAGGTCTCCCACTGGTGGGGTGCAGACACCCGACT
>113023 NS=114 contig=overlapped:43
ACATGTCAGGCTCCATCTTGCTCTAGGCCCTTTGCTGTGCTCTGGAGCAGAGGCCCTAGACACTGTAGAGGGTACAGGGAGGCTGGAGCAGGAGAGCAGAAGCATTTTAGTCACATTTTCAGAGCTCTGTCAGGTAATGCGGCATGGGTCACATTTGGGGGAACAGCGGGACTCTGGGTGCAGGTTGGAGATGGGAGAGTCCCTGAGTGAGGGAAGGCAATGATAGCCTGGACATCGGACT
>113024 NS=106 contig=overlapped:6
AAATGTGTGAGAAGCTTGAAAATACATTACACATATGAGAAAGGGTAGTAAGAAGATTATAGAGGTAATGGAGTAGACTTTGTTGTGGGCAACAAGACTTAACATTGAGGTTCAGCTGTCTTCCCACAAAGACCTTAAGCGTGTAAAGGAAGAAGTACAGTGGAAAAGACACGTGTTGTTGCTAGTCTATTCACTAGTCTCTGATTTGATTCAGAGTGAAAAAATGAAAGATGACAAAGAACAGCTGGCCTCTCATTAACACAGGCCAACACTTGACT
>113025 NS=126 contig=overlapped:95
GGATGGGGAAAATCTCATCAGGCCTCACCTCTATATGCTACTGGCAATCAATGGCTGCTGAGACCAGGAGAATGAGTATTCTCCAAGATCAGCCCTGTGGTAGGTGACCCAATCTGAAGTTATCAGCCCTTAACACATACACATATGGCCAACACTAAATATTGTATACACAGGCGTTTTCATATGACT
>113026 NS=86 contig=overlapped:118
TTGTGCTTTACACCTGGACTGATAAGACCCCAAGAGATCAGGGTGCTAGATACGGGGGGCTGCCTGTATGCTGGATCTCTGCTTGCTTCCCCCAGCTAATCAAGTCCTTGTCATGCTAACCTATGTGTGCATGGCTGAGCAGAGGAGCTCAGTCCCTCATATGACT
>113027 NS=111 contig=overlapped:75
GAGTGCTGGGAACCTAGCCTGGGTCCTCTGCAAAAGCAGCCAGTGATTTTAACTACTAAGCTTGTTCTCCAGCCTGAGAAGATGGTTTTGAAAACTGATATCACACAAGCCTTAAGGAGGTCTGACCTGGACACAACATGGTGAAATGGGCAGATGTTCTCATTGACATTGCTTTTCTTCATCCCTTGTGCTGGCGAAATCACGCGACT
>113028 NS=84 contig=overlapped:20
AAATGTGCTTGGCTAGAGTCCTTACAAGGAGAAGGCAATTTGCACAGAAATACAAGAAAATGTAGTAGGATGATGGAGGCAGAGGTTAAAGCTGTATCTTTGTAAGCATGCCAAGGGTCAGCAGCAGCAAGGGACCAGCAGAGAGGACACAGCACACATACCTCTGGGTCTCTGGAGGAGCCAGCATTGTCACCATTTTGATTTTGAACTTGTAGCATCCAGGATAGTGGAGAAAATATTCTGTTTTCACTTGTCCATTGGACT
>113029 NS=33 contig=overlapped:68
AGGTGACTGCGGTGGTTTGAATAGAAATGGCCTTCATAGGACCATAGGAAGAGGCACTATTAGGAGGTGTGGCCCTGTTGGAGTAGGTGTCTTTATGTTGGGGAAAGTCTGTCACTAGAAGGTGGGCCTTTCACATGCTCAAGCTAGGCCAGTAGCTCAGTTCTCTTCCTGAGGGTCTGAATGTAGAACTTTCAGCTCCTTCTCCAGCATGCGACT
>113030 NS=125 contig=overlapped:17
ATGTGTTGCTTTCTGCTCTTGACTGAGGCTGTGCTGTGACTAGCTCCTTCACGTCTCTTTCAAGGTACACATAGCTGGTCCACTTCCTCAGATTAGGCTCTGTTTTCTCAAGCACCCATTTTCCACTCTGAATACCATTAAACAAATAAATCCAGTGGAAAAGACAGATTTCTCAAGCTGTAATCACTTCTCAAAATTCCCAGCTCCATGTTCCTCTCACTTTGGGAAACCAATTGGTAACTGAGCTACCACAGGCTACATCTGACT
>113031 NS=120 contig=overlapped:80
AAATGCCAAAGCAGGAGAAATAAAAAAGGCAATCCTCCCCCAGCCTAAGAGTTGTAATACAAAACACCAGGCTTGCTACTACAAGGGACCTAGTGGACACAGAACACTAAGGCAAGGCAAGAAGCAAGCCTGTGTGCTGTGCACTTGATGCTTCATGTCTTCAGATGGATCAGTTGTGCTTTGTTCTTGTCAATACCATCTGACT
>113032 NS=112 contig=separate
GGATGTGGTGAATTCTAAGCCCCAGGATCTCCTGTCTTGTTCTCATCCATGTAAAACTCAGCTAAATGCAAAAAAAGACTCAACATCGTGAAGCTTCTGAGTGGCGAAAACTTGTAGTGGGAAGAGCATTAGGTGGGGATNNNNNNNNNNACCCAACACCTGCCTAAGCATCAGTGCCAGTTAACTGCTGAGCAGTTGTTAGTGGTTAGGATTGGTTTCAAAGACTCCTTTTTCTCATGAGTTGTGGCTGGTGCTCATTAGTGAATGATACAGAACAATAGGACACATGGGACT
>113033 NS=104 contig=overlapped:7
TGATGACTCCCCAGAGTAAGCTAAGCTAGCAAGGAGATCCTGGCACCCAGGCTACCCCGCCCTTTCAAGATGGGCCAGGAAGGGACTCTGTCATTTTTGGCATCTTTCTTGGTTAAGGAAACAAATAGGAGTCCAGGACCCATCAAGGGTGTGGACCATACTCAACCACACCTGCTTTTGACTGAACACAAAGAGGAGTGCACCCAAAGGGTGAGGGGACAGGCAGAGGCAAGTCAGCACTCTGCTGGACAACAGCCCAACTTAGAATCATCTGACT
>113034 NS=47 contig=overlapped:51
AAGTGAATGAAGAAAACAAGATCAAGAGTTTGATGTCTACCTGGATTACAAAACAAGTTGGTGACTTTCCTAGGCTACCCAGTAACAGTGCCAAAAACAAAACAGGGCAGGGAAAATGGCTCAGGGGATAAGAGTGCTTGCCACACTAACATAACTACGAAGGTGGATCCCTATAACCGATGCAGACAGGACTCAGAGGTTAAGTTCCTTAGTTCAAACCCCAGCACCCGACT
>113035 NS=73 contig=overlapped:121
AAATGTTGGTAAAAACAAATGACTGTTTAGCATTAGACATTAACAAACCCATGTTTTATGAATTCTCTAGTGAGAAATGGATGCTTTAAGAAGCACAAATTCAACTGTTTGCTAATTCGTTTTCTGTACTGTCAAAGGCAGGCTTTGCTAAAAACATATGACT
>113036 NS=98 contig=overlapped:57
GGATGTACCCAGAGCATCACAGGTTCTCTGGCATTAAACCAAAAGAAGTCCTGGCTTTTGCTATAAGAGTGACCTTGCCACATGGTATGAGCAAAGGAAGCCATTCACAAAGTGACTTAGGACAGACTCCACTTACGAACAGCCCAAACATCTGACAGTGTGGCTTACGATCACTCTGCTTCATGGAGATATAAAAGCCTTTGGAATTCAGTAAATGTCATACGACT
>113037 NS=75 contig=overlapped:117
GTGTGTCAAGGTAGACATCAAGTGTGCTGAGAGGGTGTTAAGTGGGTAGTGAATGAACACCAAGCAAGTGGGTTTGGGCAGTATAGGCAGCCAGGGAGGACAAGGAAACAGCACCCAGCTGAGGACATTCAGGGTGGAGACAGGGGCTAGAGAGATTCCATGAGACT
>113038 NS=119 contig=overlapped:60
AGGTGAACGCAGATAGTCATGCAGGGTTTCACCTGTGGTCACAAGCTCCTGGACCGAAAGACAAGCTCTCACTATGTAATGCAGCCCGGGCTAGAGCTCTGAAACCTCCAGCCTCCATGAGCGGCATGAAGTTCACGTCAGGAGCTTGGGCTCAGCCTGGGAGCCGCCTGGCACGCACAGTACGTAATGTGCACTACTGGTGAGACTTCAAGAAGCACGGGACT
>113039 NS=110 contig=overlapped:19
GGGTGGTAATTGTCACTACTAATGTAGTGACAAGGAAGGACATGAGGGTTCTGGAAGGAGCTTTGATTGAGAGGACTACAGAATGTGTTAGTGGCCATTCCGGAGTCCTAACTCAGCAAGGCCTTTCCCACTCTCTGTTTGCTTCTGCCTTAAGAGTTTGGGAGGAAGAAAGTACAGTGTGGAACAGAGCAATGGCTTTGGACTGGGTGATCTCTCACCCCATCTCAAGGATTCTGGGAGTTGCTCGAATGAATGCCACTGGACT
>113040 NS=118 contig=overlapped:90
GCATGACAGCAGGTAGAACCTGCGGCCTCAGCAGAACTCCATTGCCTAACAGCTCTAGGTATGGTGTGACCATCATTTTAAGCCAAGAATGCCACCTACAAACGAGAACCTAAGGTGCACATCACTAAGAACTGTGCAGCAGATTCAAGGACCTGATCCTGTTTCCAGCTATTATCTAATGCATCATGCATGTGACT
>113041 NS=124 contig=overlapped:18
TAGTGAGCAGCCTAAGCTCTCTTTACAACCATGTATCTAGAAAGTTGTATGTCCTTATCTTTGTCCAGAGGAAGTATAAGCCTTGGTCTTTGTGACAAGGCAACAAATCAGGCACAAGAATCATTTGTGGAGAGATAATCAGTCTTGTCCATACAGTCAGTAACAGTCACCAGCAGTTGGTTCTTCAAACAGAGGTCCAAGGATCAAACTTGATCTTAATGAAATGAGCTCAAGTAGAGAGGACGTGTAAGGATTCTCATGTGACT
>113042 NS=69 contig=overlapped:26
GCGTGAGGACCTGAGTTCAATCCCCAGGCCATGTTTAAGAATATAACCAGGCATGGTAGTATGGTCCATAGCTCTAATCTCAGGGTAGGCAGAGAGAGGTAAACCTAGCTATCCAACCTAGGCTATTTGGTTTCAAGCCAGAGAGAGACTTGGTATTGTAAAAAGGTGACTAATTCCCGAGAAACACCACCGCAGGCTCTCCTCTGGCCTCCGCACATGGGATGTCCTCATACCTTTCTCATATCTACACATCTGACT
>113043 NS=119 contig=overlapped:109
CTATGCTTCCCTTAGAGTTTAGTGGAGTGAAGATTTGGTTGTAAGTGAGGGTTGAATTAGTTACTTCACCAGTCGACTATCTAAGATAACATAAAATCCACATTTCAAAGAGACTTTTTGACAACTTGCAAGGATGATATTATGCCACAAGACATACAGGACAGTGCATTGGACT
>113044 NS=115 contig=overlapped:13
AAATGAAGTATCCCTGGCACTCTTAGCCCCATCTAATCAAACACATTTACTCCAAAACCCCTACCACTGCCCAAAGTTTATAATGTCCATGATTCACAAAATAAACACTCTCTCCCTCTATTCCCCATCATAATCATCTGAGACTTGTCATTTGTTCTGGGGAAAGAAGGGCTTCCCTTCTCCCTGAAGAGTTGCTGGACTCGTGGGCTTGACTTCCAGTCAGGTAGCCACGAGCTGCTGGCCAAAGTGAGCTTTTGCCATTCACAGGACT
>113045 NS=120 contig=separate
AAGTGTGTCTGAATGAAGCATTGCTTAGAGACAAGCTTGTGCTTCTCTTTGATGGTGGTTTTAGAATATGGATGCGTAGTCTCCCTGCCGTCCAGACGTGAGGTCTAGGTCCTCCTGTGTGTGCTGCACCTGGAACACGGNNNNNNNNNNTGAAGCTGTGTCATGAAAGGTGGGGCAGCTCCCGGCTTCCTGACTGCCCTTCTCCAGCCTGAAGCTCCATGATGCAGTGGAGCAGGTTAGACTGTCCGGAGCAGCCAGTGATACCAAGAGTCCGCGTGAGCGTTCCATTTGACT
>113046 NS=124 contig=overlapped:35
TCGTGTGGAGGTGGTCACAGGACAACTTGCAGGGGCCAGTTCTCTCCTCAGACTTGGTAATAAGTGTCTTCCCTCGCGGAGCCATCCTGCTAGCCCAGACTCATCAATCTTCCCACTGCAAACTTCAGTGCAGCGGGGTCAGATAGTAACAAGTTCTGACTGAACGCTCCTAAACCTTTGTGCCCTCTTCATTATCTAACTGCTGTGAGAAGCAGGGGGCATGTGTGTCCTTCTAGGAGACACAGGACT
>113047 NS=86 contig=separate
GTGTGTTTTTGTTTGTTTGTTTGTTTTAGTTTATAAACCTGACCCAAAGTTACAATAAAAAAAGTTGACTCCCTCTGGGAACATTCACTTTGCTAGTAGTTTCATTACTAGCAAAGGAAAAAAAAAAATGACTTTAGGCTGTNNNNNNNNNNGCGTTTCTGGTTTGCAATCTGTTCTTCCTTATCTGGCTCCCACAAGTGATGAATGTAGAATAGTCTACTCTTTCATAGATGACTGTGTTGATCTATTTCAGGATCAGAGAGAGGCCAGGCAAGTGCTCACCAAGACATACGACT
>113048 NS=133 contig=overlapped:30
GTGTGACTCTCCTGAATAAGTTGATTTCAGCAGCAATGGGGAGGGAGGTCCTCTCTAGCACCTGTACTACGTTTCTGAGCTGTGGGCTTCTCTGCAGTAGGTTTGAGTTATTTCTACCCTTGTGTTCTGGTAAGATGGGGAAACTTGGTCACAGTCACAGAACAAGCTGTGAGAAGTGGGTCTGGGGAGATGGCCCAGCCATTAAAGGCTCACAAGCAAAAATACAAGATGTGAGAAGTGGAGTCATTGGACT
>113049 NS=21 contig=overlapped:136
TTATGCAATGTGTCTATGTGTGTGGAATGCACATGCTGCATGTATGCCCACATCCACCCACACCTCCCACCCACTCAGACACGAGAGAGGGGAGAGAGACAGTAAACACTCACCTCCTAGGGACTGAGTATTTGAGAGACATTGGACT
>113050 NS=120 contig=overlapped:9
AAATGATTCCAGTATCCAGGAATCTGAAGCCACAAGGAATCTGAGGCCATAAATTCCAGACTAAGCTGGACTATACTGCAATATTCAATAGGGGTGAGGGCATTAAGGAGCTGCAGATAAGCAGTTTTAATACAGAGGAAAGGAGGAAATAGACTCTAAATTCTGGCTTGAATACTGATGCTTTTTGGTGAAATGAGAATCAAGTTTGAACAAGTATTCTTTTTAAGATACTAATTTCACAATGCCATGGCAGTAGGTGCATGAACACATAGGACT
>113051 NS=120 contig=separate
TCGTGGACTGAGGTGCCAGTGTTCCTGGTGTCTCTGGCAATGATGTCCTTGGCTCACTAAAGGGTCAGGAAGGGAGACAGGAAGCAGGAGCCATTTTGGAAGAAGGTTGGTACCAAAAATGGCTGGACTCTCTTCTTCATNNNNNNNNNNCCTTGGAAACAGTCTAAGAACATTCACAGAAGTTTGATTTAAAACATGATTTAAAACAAACACTCATCATGTCCCTCAATGGTCATGAGATAATCGCTCAGGAGTCCAGTAAAAATGAGTTGAAGGAATCCGCCTCACATGACT
>113052 NS=46 contig=overlapped:89
CTATGGAGAGACTAAGCGGGGGAGAGCAGAACAGCGGGAGAGGGGCCTAATGGTTGATTAGGGAGTGTTTCTGTGCTTTTTTATTTATCACATGCTTAACACATTTTTATCACACTAACTTATTTACCTGCTCTTTACTTACTCTTTCCCTGTGTGTGCGTGTATGTGTGCGCGCGCGCATGTGCGCACGTGACT
>113053 NS=129 contig=overlapped:98
CAATGTGTACATCAGAATCATCCATTAGACTTATTTGTGCACAGCTTGCTGAGTCTCAAGTAGTAAAATCCAGGTCGTCTTAGTAGGCCCGAGATATTGCAAGTACATCAAGTTCCCAGGAGAGGCCGATTATGCTTCAACAGAACCAAACGTTGAAAGCAGTTGGTAAAAGGAATACATTCGACT
>113054 NS=11
TTGTGCACATTGAGTAAAACAAACAAACAAACAAAAAAAACCCACATAAGATTGCTTAGTAACTTCAATCTCTTCCCCTGTGAGAATTCTACTGAACAGATCATTTAAAGGGTGCAGGTAAGCACAGGACGGCAGGCTCT
>113055 NS=137 contig=overlapped:18
AGGTGAACAGGATTCATGGAGGTTTACCTAGGAATATGTACTTGGGAGTGAGGAGAAATTGACACTTCTCTGCTTATAGCATGGTGAAATGTGTTGGCAATATGAGCCCTGACATCGGGTATCTTCCAAAATTGCTTCCAAGGGCTTCCTTGCTTTCCAAGGACTGTAGGACACTCCCTGACATAGGACGTCAAAATTGTCCTTCATCAGACTCGACTCTGCAGATTGCAGTGGGAAAGGCCAAAGTGTGCTGACCACATGCGACT
>113056 NS=124 contig=separate
ACATGAGCCTTGTGTGCTGTGCGCGGGGAGCGTTCAAACGCTGGTGAGCAAATGAAAAGCAGAACTAGTTAGTGTCTTCAGAACTAGTCGGCGGTTTCAGACTGAACCCAACTCTAGCTACAGCCTGAGCTTCCACTTTAACCCAAANNNNGTAGAGACAAAGGTTGTGCCACATACACTGAGCTCAGGTCCTGGCCACAGACTGGGCTCTGATCCTGGTGATACACCCAGTATAGACTCAACAATCTCACCCTCCATTACAGACCATACTCTGAGCCCTTGGTCACACGTGACT
>113057 NS=120 contig=overlapped:101
ACATGCACTGGAGGAAGTGGGACAGGAAGCAGTAGTTCTGAGCTGGGTGCTGCCCTGCCCAGCCCGGCCAGGCTGGCAACCTCAGCTCCTGTGCTGGAGGCCAAGATCAGGTCGGGTGATTCAGGCCTGGGTTGGGCTGTGGGTGCTCAGCCCCAGCCCCAGTCGGACTGGCCTCATTCGACT
>113058 NS=128 contig=overlapped:109
AGATGGGAACAAGCATAGCCACTGTAGTCTTTGGAGTTTCCACAAGGGCAGTGCTGCCTGAGTCGGGGCAGAGGGATGGATAGGTTCCCTTTCATATTCTGTATTCTAAAGGCTCACCTAAATCCTGTTTTGGAGGAAAGAGTTGGTTCCCAGCCTAGGTTATACACACAGGACT
>113059 NS=118 contig=separate
CCATGGCCAACATCAATATCAAAGGATCTAACAGCCATTGATCATTAATCTCCCTCAACATCAATAAACTCAATTCTCCAAATAAAAGACACAGACTAGATGGCAGCACCAGAAGAAAAGGGCATCTGAGGAGTAGGACANNNNNNNNAAACAACAACCATGTTGTTTCCCAGGTGAGAGGAAACCCCCACAGAATTTGAATCAGTCAGGTCCACTCTCAGGTCCCCACGCCAGAACCAGGAAGAGATCCCAAGTCCAGCAGGCACTAGGTCCCCAGAACAGAGCCACATGACT
>113060 NS=103 contig=overlapped:111
GCGTGGGTACTGAGGCTCCAAAGTCTGCTGTCTTTCACACATTCCTCATGCAGGCATGGCAAACACTTTACCTACATCTCCCCAATACCTCACATTAGACTCTTGATGGGACAAATGACAACATGACACTCCTCTAACACTTCAGGACCAGGTGCATGCCTGCCCATTGGACT
>113061 NS=96 contig=overlapped:113
TAGTGAAGAGGCGGAATCAGTTTGCTTTGTTTCTAATACCCAAAAAACCATCAAACTGGGAAAGGACCTGTATCACTTTCTTGTTCCTATGACAAAATGCATCATTGAAGCAACTTAAGGGAGGCAGACTTATTTTGGCACACAGTTTGCGGAAATACCGTCCATCAGACT
>113062 NS=134 contig=overlapped:104
TGATGTACTCCGTGAACACAAGTATTATGTCAATTAGAAGCTGAAGAAAACCTAAAGAAATCTGAAGATCTCCCTTCAGCTCAATAATTTGTTCCAGCATCTCCAAATCAGCCTGTAGAGGTTTCTCTGATTCTGAAACAAACTAGATCTCTTTGCACAATGCCACGTGGACACAGGACT
>113063 NS=50 contig=overlapped:103
ACATGCTTTGGGCACGTTTCTATAGACAGCCTGTAACCCCAGCATTCAAGAGGCAGAGGCAGAAGCACAGTGAGTTCGAGGCCAGTCTGGGCAAATGACAAAGGTGACATGGCTCTGTGGGTAACGGGGCTTCTGCCACCAAGCCTCAGGATCAGAGCTGGATCCCCTAGAACACGCGACT
>113064 NS=106 contig=overlapped:106
TGGTGCTTCTCAGAGGAAGAACTCAACTGTGTCATGGAGTGCTGTGAGTGTAAGATCTTGAGCTAAGGTTAACTTGTTTGTTTTCTTTCATTAAAGTAGCAGTAGCTGTCACAGCTCTTAGTCAGTCAGGTGGGCCATCCTGTGGCTACAGGGTCCAATCACCACAGGGCATTTGACT
>113065 NS=33 contig=overlapped:85
CTGTGAACTGTGAGCTGTGGTCTGCTCAGACATGCATCCTATTCCAATTGCTTTTAGAGCTCTTATTTTTTATTTTTTTCTGTTTTCTTTTCCAAGTACATTCATAATGTTCACTAAGAAGTCTGGTGATACTTCCTCCTTTCAAGTTGGATGACTCTTCTTTCCCTGTCTTAACTGCTGCTGCTTAGATCATTGGACT
>113066 NS=67 contig=overlapped:48
TTGTGTTGCCTTGCGCACAGCAGTCACTTCATGCGTATTTCTGGCTGGGTGATTAGGACATTGAAGTCTTCAGCCTAAGGAGAATGCTTGGACGCTCATGAGGTATAACCTGAGGCTTTCACCTAAGCTGCCTCACACAAGAAACACCAGAGTCCTCAGTGAGGCCTCTGTTGATGGGAACATGGAGACTTGCAATGGAAGGGCTTTGAGTTTCTCCCATTAGTGCCCATAGGACT
>113067 NS=128 contig=separate
AGGTGAAAGAGCTTGACACAAATGATTGTTCTCCTCTGCCAGGGCATTTTAAATTCAAAAGCTACTATTTAAAAACCCAGTGTTTGGGAGCTAAGGCGATATCTCAATTGGTAGAGTGTTTACCTTGTAAGCACAAGGATCCCNNNNNNNCAGAGCCCATGTAAACATCCAGGCATGGTGGCATCCATTTGTAATCCAGCCAGCTTAGTCTAGTCATCAAGCCCCAGGACATTGACTTAGGAATGATACCCAAGGTTGATCTCTGGCCCCCACAGCCTGTGTGCACACAGGACT
>113068 NS=115 contig=separate
ATGTGGAACATGGAAAGGAAAACATCAGTAAACTGGTGTTGGATGTGTGGATATAGCAACTGGGTAGCCAAGAAAGAAGAGTTTCAAAACCAGGGAAGGGAGAGGGATGAATCCCACCTTTTGAGATAGACGATAGGTGCNNNNNNNNNNGTGGGTTCAGGTGGATTTTCTGCAGCTTACAAGGATCCATTTTAAGTTTTATTTAGGAGATAAACTTTTAGAGATGGCAGCATCACCATTGTAACAGGCTTTGAAATACACATTGTAGAAAAGGTGGTAGACATACACCTGACT
>113069 NS=81 contig=separate
ATGTGAAACAGGAACTATTTAGAACTTGCTTACCCTGTCTTGGCAGAGATCAGCAGTCAACTTGACCTACATTTAAGTTTGCCCATTTTTGACAGAATTTGTCTGTCATGAAGCGAGGGTATTTTCTTTACCCGAGTGGTNNNNNNNNNNTGAAGCCATCTCCATATGGAGGTTCTTTGATACTCTTTGTAGATGAATACCAAATGGCAGAGAAGCACTTAAAGAAATGCTCAACCTCACTAGCCATTAGGGAAATGCAAATCAAAACAACCCTGAGATTTCACCTTACACCCATGAGAC
>113070 NS=80 contig=overlapped:113
ATGTGTGCCTGTGCGTGGGTCTGTGCATGTGTGAATGCAGATACATGCAGAGTACCAAAGAGGGAGCCAGATCCCCGGAGCTGGTTGTACACTACAGGTGAGGTGGTTGCTAGGAACGGTTTTGGTGCTCTGGAGGGACCACCTTAACCATGGAACCAACTCTCCATCCGACT
>113071 NS=125 contig=overlapped:95
TGGTGCAGCATCCATTGTTCCCATGAGCGGCTATGTGGCTTGAACAGAAGCAATGTAGAATGAGGCACTCCATACCCGTTATGGAAAAAAGATGGGTACCGGTGTCCAACCCTGCTTCGGCCAGTTGAGAGATTCTGTGCTCTGCCTCAAATATTTCCATCTAATCATCTTCCAGGAGGCCATGGGACT
>113072 NS=117 contig=overlapped:26
TGGTGATGTAGGAGCTCCTGGCCCAGGAGAAAGGATTGAGACACTCATTCTCATCCCATGATAACACTATGACCTGGATCAATGTCTTCTCCAACACTTCTCTGCTTGTTATTCTTGGATATTTGAACATTTGAATCGACATTCTTTCTAAAGCATGGCTTCCCAGCTCTTTGGCTTGTATTGCCTTTGACTATCTGGTCTTATACGCCTCCTCATTTATCAGCTTCCTTCTTGTGCCGTAGACATTGTCATTGGACT
>113073 NS=116 contig=separate
AAGTGTATAATGCGCTTTAGTCATTCTCACTCCCATTACTTCATTCTTACGAAAAGAAGAGAAGCCATCTTTGAAAGTAGGCAACACTCACCTAACGATTCATGGAGCATTCTGTAACCACATAACAAGACAGGAGCACANNNNNNNNNNCAGGTCCCTGCGGCAGCAAGCAAAACAGTGAACATAGACTGGGATAGGGGATATGGAAACCCAGGGTCACTTATAACAATGCCTTGTTCTTCAGACATTTGTGGTGGTTTGGACAAAAATGGCCCCCCATAGGCTCATAGGACT
>113074 NS=81 contig=separate
TTGTGTTAGAACATTTTCATTGCTATCATGAGGTGCATGGACCCTGCTGGCTTCTAGTGGACACATATTTACTGTCCTTTCTATTTTTGCTAATCGTTCAAGATTTTTAGTATTATGTTAAGTTGTAATCAGATGCTTTATNNNNNNNNNAGGATATAGCAACAGTATCATAAAACCACATTAAAAAAAAACTCTGGTTTGGAACTAAGAGATAATGAATTGCTAATAGATAGAAAGAAAAATCCCTGAAGATTTATAAACTCCAATTGTGTAAAATATATTGTTCATCTGACT
>113075 NS=45 contig=overlapped:56
TTGTGGCTGTAGGAAACATCTGCTTCTGGCAGGACCCTGAAACATATATATAGGCAGAAAATGAAGTTAAGTAGGTTATGGAGAAAATCCTTTAAGTATCCATTGAAAACTGGGTGAGCAAACAGAGGTGGAAGGTTTGAACCTCCATTTACCTGGCATGGGGGACTTTCATTGACCCAATCACTGGCAGTAATTAAAAAGGCTTTGCTCTGGATCTGTCATTGGACT
>113076 NS=90 contig=overlapped:47
TTGTGCTTCACGTAGGAACAGTGACATAGGGCTGAGTAGACACTGAGAGCTACAGACACGAAATAAAACCCAAGTCCCCGAGTGACGCAACAATGGCAACCCAGGCCTACCTTCACGGAACACTGATGCGACTCTGGTCCTTGGCTGAGCTGCAGGAGACAGCTTCTCTGCATGGGACTGAGGTTTCCTGTGATGCAAGCTTTGCTAGTCCTTGGAGGTCTTCTAACCCATCCGACT
>113077 NS=122 contig=overlapped:123
GAGTGCGTGATTTGGACAGGCAGCATGGCATCTCTTCCTTGTTCTGGACAGGAGTTACACATTCTATGGCCGCCTCCCCGAGCGTGCCTTCGAAGGCCCGTGGGCATGGCTGCTGGAGCTGCTTTCCAGTGGGAACAGCACAGCCCTGTGGTCATGGGACT
>113078 NS=72 contig=separate
TGATGCAAGCAAGCACCTTCTCAAGGTGCTGCAGTTGGAATGTACTGAAAAGAGACTAGTTAGCACATTAATTAAAACTGGGATGGAGATACCTCCAGAAGATCTTTTAGTGTAGAGGATTGTTTTAGCAGTTCTGGGTTNNNNNNNNNNGTTATTCCAGATGAAGTTGAGAATTTTTCTTTTCAGGTCTGTAAAGAATTGTGTTGGTAATTTGATGGGAATTTCATTGAATGTGTAGATTGCTTTTGGTAAGATGGCCATTTTTATTATGTTAATCCTGCCAAGCATGAGACT
>113079 NS=128 contig=overlapped:19
GAATGCAGCTGTCCGAGGCCAGAAGAGGGCATCAGATCCCTTGGAACTGGAGCTTAAGGGGTCTGTGTGCTGAGAACTGAACCCTGGTCCTTAGCAAGAGCATTAAGTACTGTTAACTTCTGAGCCATCTCTTCAGCTGCCTGTCAATCATTTTGTATCCTGAATTTGCACCACCTTTTCCAGGGGACTCTGGCTGCTGGTCCTCTTCTCGTCTGGACCTGAGTGTCCATATCTACATCATGGGATGCTCTGTGGCCATCAGACT
>113080 NS=129 contig=overlapped:102
GTATGTACACTCATGACATTGAGTGTTTTCTCTAATCATTCTCTACCTCATTCACTGAGGCAGGGTATCTGATGGAGTCAGAGACTGACAGTTCCAACTATCTTGGATGGCCAGTTGCCGCAAGTATTCTGTCTCTGCATCTTCTGTGCCGGCATATAGGCTCTCCCAGCTTTCATTTGACT
>113081 NS=126 contig=overlapped:34
TTGTGTGTTAGTGCTGCAGAGGATGGCACTCACTCCGGGCATTATTCCTGCCCTGATGGAATGAATGCCACTCACAGGACTCCCCCTGCCCCCGAGTCTACCAGGAGCAGGATTGGCATACCTGGCCGTGAAGAGCCTGTGTGCTGGAATTCCTGCAGAGCCAGAGCAGTGGGGAAGGCAGGTGGATCCTGGGAAGCTAGAGACACAGCAGGAGGGCGAACCAACACTGCGTGTGAGCGTGCACCTGACT
>113082 NS=55 contig=overlapped:70
ATGTGCAACACACACACACATCACACTCACAGACGCACTCTACAATTATAGTAATAGCAACAAATTAAATTTGTTTTTCGAAGAAATTATGCCTGTGGGGCTGGGGGAATGGTCCCATGGGTGAGGCACAGCAGCATGAGGAGATGTGCTTGGATTCCCCAGAACCCATGTTAGTCTGGACATGGTCTTAGAGACTATTCTTGGCCACAGGACT
>113083 NS=134 contig=separate
TCATGCAGGGCTCCTTCCCACAGGGAGCTTCCCTCCCAAACCAGTGGTGGGCACCGCTGTCTCCGCTGTGTAGCTACGGGGACAGGTGAAGCTGGCCCCTGACTTTTCAGACTTTCTGCTTTGTTGTAGCAGTTACAGGTAGNNNNNNNNNNACCTGGTTCCTGATACCTACAATTAGTGAGAAAGCACTGACCAGGTGCTGAGGACATTCTGTTATCTCATCACATGGAGTACCACACCACACTCAAGAGCAGCCAAAGTTCAGAGAGCTTTGATAAGCCCAAAGTCACACGACT
>113084 NS=94 contig=overlapped:37
GCGTGAACCCCGCCAGAAAGGTGAGCGCGCAGCCCCCCCGCCGGGCCCCAGGGCCGCGGGCACACGCACGGCGCGGGCACACGCGCGGGCGAACGCTCGCTCTGCCCTGAGAACCCAGATTCTGACCGGGTCCGGCGTGCCCCGAGCCCCGGGCGTTTGCCGGCAGTGTAGGCCCGCGAGTGAGGGCCGGGCTAGCCTGAGCTACAGCCGGGGTCGGGGAGGTCGGTGATGGCGTCCCATGGGACT
>113085 NS=123 contig=overlapped:115
TTATGCAGCACAGCTCTTGTTCCACTCCCAAGACAGGCAAGTAGACCTGGACTGTCCTTGGAACTTTGTTCCCTGTGTAAGTCTCATCTGCATATGTACTCATCCGATGGTCACCTTCATACTGGGCTTATGCTAAGAATGACAGATTCCTGCATAGCAGCATAGGACT
>113086 NS=72 contig=overlapped:99
AGATGCATGTTCCTGCCTGCTTTCTTCTCACTCATTTGCCTCCTGTTTGCAGAGTACCCAGCTCTAGCGGCTGGAGAATCAAAACAAACACATCTCGCATTGAAGGAAAAAAAGATCACAGCCGTTAACAAAGAGTAGAGTAGGTGAGTGGGAACTTCAAGTGAGGAGACAGGGAACACTGGACT
>113087 NS=60 contig=overlapped:89
CAATGTGTTGCTTGAGAAAACCCAAACCATCTGGTAAAATGACTCAGTGGGTAGACACTTGCTGCTCAGTTTGGTGAGCTGAGGTTGATCCCAGGAACCCGTGATATAGGGGGAGAAAGTCATCCTCTGACCTCCACACTTGGGCCATGCTGTGCCCACCTTACACACACACACACACACACACACACACACGACT
>113088 NS=68 contig=overlapped:92
TTATGGAAGTCGTCGCTACAGAACAACGTAAATCATGACACACGTCACTGTAAAAGTTAATACTGATATAGCTGGACAATCTGGAAAATGTGGGAAAGTGAGTTCATGGTCCAGTCCTGTGGAGAGCATAGCCTCTTCTAATACAGTCAAACCACATAATGCAGAAAAGAAAGGAATTTAAGGCATAGGACT
>113089 NS=72 contig=overlapped:93
CTGTGGGAGGTTCTGTCCCCACTTAGTTTTGTTTTTTTGTTTGTTTTATTTTCTGAGACAGGGTTTCTCTGTGTAGCCCTGGCCGTGCTGGACTCACTCTGTAGACCAGGCTGGCCTCGAACTCAGAGGTGGGTGCCACCACTGGGCAGCTGAGGTTCTGTCTTTAAAAGAGACTTGAAGCTCATAGGACT
>113090 NS=128 contig=overlapped:102
ATATGAGGGCTCAAAGAAATACTGCAATTGTGAGCGGTGGGGGACAATGTCACCTTGATCCACCAATTTACTGCTGCCAACAGTCAAAAGAGCCAAACATCTTCACAGGCTTCTCAATCCACTTTTATTTGATCACCCAAAGAGGTGCCTGGGACAATAGTAGTTGGATGTGACATTGGACT
>113091 NS=66 contig=overlapped:58
TGGTGCATAGCTGAAATCTCAGCACTTGGTAGGCTGAGGCAGGAGGACTGTTATGAGTTCCAAGTCATCCTGAGCCACCAGGCCCACCTGCAGATGATGCTTGAGACCTCATCTCTGAAGACTCTTACCTGGATACTGGGAATACAATGATAAAATCTGAAGAGATCTCCTTTAATCCATCCCTTCTAAACATTGACCCTTTATCCCAGAACACATACACAGGACT
>113092 NS=128 contig=overlapped:101
TTGTGCTCCCTGAGTACACAAAGGCATCTTTGGTGATGGCAGAAATGAAGTGCAGCAGCTGTACCTGCTGCTTTCTATTGTGGTGCAGATATTTATCCTGAATAGTATGTCATGTCAGGGCATGGGAGGCTGGCCTGCTGTAAGAACTCCATCTGTGCCTGGGCACCTGGCTTTCATTGGACT
>113093 NS=126 contig=separate
CCGTGTAAGGCATAGACTTGTCAGCCTGAGTGTCTTCCCGAGTGAATGCTTGCCAAGGCAGTGATTAACCTCTGCTCATAACGCTGTGCCTAATGGACTGTGGCTTTGTAGAATAGAAAGGGCCTTACCTTCCTTTGTATNNNNNNNNNNTATTTACAGTTATAATTTTGCTGTAGCAGATCAGTTCATTAAAGATTAAAGTTTATGGTGTCTTTGGACTTACTTTGGATGAAGCTTTCAAAGATAGCTTTTGACAAGAGAATGTTGGAAAATACTTGCTTGAGTCACATGACT
>113094 NS=102 contig=overlapped:32
GAATGGAACTAACGTTTTTGAAAAGAGGCCAGGAGCCTTCCTCACCTCCATTTGTGTAGGGAGGGGAAGGGGAGAGACACTGCCCTCAGGTCCCTGCTATTCTCAGCCGCTGGGTCGTCATATTTCTGCTGAACTTGAGCACCTTCCTCACCCCTGCCAGGCTCAGTTGGCCTCACCTTGCACACTTTTCCTAGCCAGAGAGGCAGATGGAAGCCTGCAGCAGCTGCCCCAGCGACACGTGGACACAGGACT
>113095 NS=127 contig=overlapped:92
AAGTGGTATAGGTATGGAGGCAGTGTTGCTGGGGCAGAAGTAGAAAAGAAATATGGGACTGTATTTTGTATATGTCACACTTCAGGTGGCTGCTGCCTAGGGCGGTTAGTTGAGCCAGGGCATACTGAAGGCGGGCACCCATCTCAGCTGTGCCCTGGGCCCCCTGCCTACCAGCCCTCCGGTCTCATTGGACT
>113096 NS=105 contig=separate
GTGTGCATTAAAGTTAGTAGCACACCATCCATTTAATACACTCCAACTATCTGATGAAATGCAAAAGAATAACATATACGGGGAAAATAAAGCACCACGCAGTGTTTTTGCCTCCTGCACTAGATAGTTTGCCCGGCACANNNNNNNNNNGACAATCAGGCCCCGCTAGACGCAAAGAACGAGGTAAAGTAGTGCCCCCTGGTGGCCGATATTGGTAATAGTAGTAACGCCCTAAGAGCAGCTTGGAAACAATGCCTTCTCCAAGGGAAGGATCTTTCACGCATTCATCAGACT
>113097 NS=103 contig=overlapped:97
TTGTGGTCAAGGGCAGCCATCAGTTAGCTGCCAGGGCAAGGTCAGCAGGTTTTCCTAAAGAAATTGATTTCTTCTTTTCATTTTACTGGAGATTGAATTTAGATACTGCATACATCTAGGGCTGCACTCAGATTAAACTTCAAAATCACAGTCCTCTTCTTCCAAATTGATCTTTTTACATGTGACT
>113098 NS=104 contig=overlapped:75
AAGTGCAAGGACTTGAGTTCAAGCCCCAGAGCCTACTTTTCAAAGGCCAGGCGAGGGTCGAAGAGATGGTTGGACCATTAAAGGCTAGGTACATGACGGTCCCTAGAGCTCACCGGCCAGCTAGTGGAGCCGAAGTGGTGAGCTGCGGGTCCTGACAAAGAAGGTGGAGAGGGACAGACCAGTGCTGGCCTCTGACTTCCACACGACT
>113099 NS=9 contig=overlapped:96
AGATGGACACTGCTTTTTTTTAATTGATTTTTAAAGGGTAAATATTAATTGCACATTTTACTTGTTTTCACATGCAGGGTATGCTTGAATGTGTGTATGTGTGTGCATGTGTGTATATGTGTGTCTTTGTATGTGTGTGTGTGAGTGAGTGAGTGTGTCTACATCTCTGTAGGAAGATGCATGTGACT
>113100 NS=46 contig=overlapped:99
TCATGGCACCTTTGAAAATAGAGTGCAGTTCTGTGGCTGCTTCTACCTTCTTTGATTCTGCTTAAGAAAAACAGCACACAGAGGCTCAATGCCATACAGAAAAGGCTTAAGTCTAATAGCAAAGTATCGAGTGTACTGTGGTCACACGTTTTTTTTTTGTTTTTTTGTTTTTTTCTCACAAGACT
>113101 NS=112 contig=overlapped:106
CAGTGCTTATATTCTTCTTGGTAGGTGGTACACATTAGCTTCTTTCTATAGAAGATTAGAAAACATGTGCTGAAATGTGAGGTCACTTAAGTAGATTGCACAGCTAGTCAGTGTCAGAGCTGGTATGAAGATAGGTTGTCAAGAGTCTTGAGGCTGGCCTCCTGCCATACATTTGACT
>113102 NS=68 contig=overlapped:38
CGGTGGAAGACCCGGGGCCTCTCTTCTCTGACCTTGCACTCACTTGGCTGGAATCCTTTGGTTGATGGGGGATCAGTCAGCGTACGGGGTAGGGGCTTTTTTGTTAACATTTGAACGTTTAGGATCCAGAGTCACCTTTGGAAGGCAGAATTGCTGGGTGCGCTCACCTTGTCCCTGTCCCATTGGAACAGTGATCCTCCTTGGAGTTTACTCTGTGTCCTGGAATTGGAGTAGTGGCATAGGACT
>113103 NS=119 contig=overlapped:18
TCATGAAAGAGTGAGGGCCGAGAGGCTGAGCAGCTCACATACTTCTCAGGCTCGGATGCAGGCCTTTGAACTGATCCACCCCAACATCTACACCATCAAAGAACTGCTGGAGTACATGAAGTGGCCAATTTACCGATCTAAAACTAAAAGATCTCTGTGACCACACAGCAACAACAGAATGCATGAGAAGAGTTCCAGTGATGTTCCAGTATCAAAAGAGCAGCAGAAGCCAGGGGCCTCAAACCAGACCAATGATTCATTGGACT
>113104 NS=122 contig=overlapped:106
GAATGTGTTGGAGATTCCATGCCCTGCTTCATTCTTTATATCTTTAAGCAACCATTCTTGGGGCCAGCATGGATAGCTCAGTGGGAGAGTACTATAATGGCTCTTTATGGCCCAGGTCCATCCATTCTAATTCTATATTCACAGCCAGGGCAGATGATCACTGGGTAGCTTCATGGGACT
>113105 NS=121 contig=overlapped:24
TCATGTTTGATTTGGCTTGATTGATTAATTAATTAAACATTTATTGAGCCCGGGCAGTGCTCGCTGCTGCTTTGCTGTGTCTGATAGTCAGGGACCTGAAAGGTAATTTGCAAACGTTGGTCCTTCCTGCAAAGAGCCCTGGGAGAGGTGATCACAATGACCAATCACCCTCATCAGTCCAGGTGAGAAGGGCCTCTCTCTCACTTACCCTGGTTTTAAACTCTGTGCCCCTGAATGGCTGAGTGCTTGCTCATGGGACT
>113106 NS=77 contig=overlapped:120
GGGTGGTTTTCTTCATACTATTTCCGTCTGGGACTTGCTGTGCTTCTTGGTCTGTGGGCTTACGTTTTTCAGACATCGTTTATTTGAGCAGCCTATTACCCCTCCATGCCACATATGCAGATCTCTAATTACGTGTGCTTTGCACAGCTTAAAATCACCTGACT
>113107 NS=112 contig=overlapped:13
AAATGGCCTGTTCAAACAGTCTATCGATTATATGTAAGAAAGGGAATGTTAAGAGGACAGAGGAAGTAGTTCAGTAGGTCTGCCTATGCAAAGCATATTATAGATGGCTGGTCCCCTCATGTAGATTGAACAACTCAGCTTTAGAAGAATGAGACATCAGCAAATGAGACCTAAAACCTAACAGGAACTAAAAAAAGCCTTATCAATTGACATTGCTATTGTATTGCAGATTTATATGACTACTCTGAGTCACCAGCATATACACACGACT
>113108 NS=113 contig=separate
AGGTGAGGAGAAAAAGGCGAGTATATTGACCTCAAGCAGAGGTCATGGGCAAGGAAGGGTAGGAGCAAACTCCACCTAAAGAGCAGAGCTAAAGGGAGCATGGCATGGCTAGCCACGAGAAGAGGCCCTGTCCCAAACAGGTGCCAACAAGATGCTGCTTTGGAAGCCAGCTACTGCAGCAAGCTCACCTCCTGCAGGCTGTAGCAGCAGGGTGTGCCAGGCTAGGAGAAGGGATCTCTGCCCTCCTGCAGAACCTTCTCATCCTCCCCCTCCTCCTGCCTGGCCCACCAGACT
>113109 NS=110 contig=overlapped:14
GGGTGGGTACAGAAAGGAGATAAAGAGGGGATCAGGCATGTCAGATGAACAGTGAGAAAAAAAAGTTTGACAAATGGAATGAGCTCAGAAGGTGGGACATTCAGAATTAGTTTGATGTTCAGATCATAAGTGGAAACACAGCTAAGGAGAATGTCCTAATGGGGGAAGAGTGAACAAAGCAAGGTTTTCAATCACTAATCCTGATAGGATGGATTTGAGGGGTGCAGGCAGGAGGAGGACCAGTAAGGAAACTGTAGGTATCATGTGACT
>113110 NS=90 contig=separate
TCATGATGCATTGATGGGGAAAATGAGATAAGAACACTATGACCTGTCAAAGCTAGAGAGCAAATGAGGAATAGAGCCGGAAGCTGAGGCCAGATAGAACACTTCCAAGGCCTGCTTTCCAATGAGCACAACACTGTGTANNNNNNNNNNGCTTGGTGTTGAGGACATTTGGAAGGGTCTTGACTCTGGTTCTGACTTTGCTGCACAGTATGCTGAAACCTAGGAAACATCCCATGCAGCTTCACAGACAATCTCCCCCAAGAAAAACTCCACCCCCTGGGTCCACACTGGACT
>113111 NS=63 contig=separate
TTGTGCTGTGAGTGTCAATAAGCTTCTATAGTACTGTTTTCTCTTGCCCTGTGTGTGCGTGTGTGCGCACGCGCACTGAGGTTAGAATCCAGGGCCTTGTATGTGCTCTATGCCTGGGCCACACCTCTACCCTTCATAGTNNNNNNNNNNTGGCCTGATTGGCCCTACTTGTCCTTCAGTTTAAAGTTTCTACTTTGTCTTGTTTAGTTCAGTGTTCTGGATATTGGAGCATCTAAGGTCAATGTCCCAGCAGATTTAGTGTCTGGCAAGGGTTCTCTTCTTGTTCACAAGACT
>113112 NS=106 contig=overlapped:103
CCGTGTTTGACTTTGTACTTGTTTGTTCTCATTTACTTTAGATTTTTGACACCAGTATTGTTGCCCTACCTTAGGGACAGCTGGCTATCCAAAGAATGAAATTCCCAGAACTTGCACTTAAATACAGGGAGGTGACTAGTTCTTGTCAAAGGAATGAGAGTAGAGTAAGTTGCACTGGACT
>113113 NS=42 contig=overlapped:63
CCATGGTCAGGGTAGTCAAGGGAGACCACCAACTGATGCAGGCACAGATTGTACAGGGCCAGGATGAAGGCAGAACCGGATGCTATATGGAAAATACTTAATTTTCATTTCGATTAAGTAGTAAGAGAGTCACAGCAAAGCCGCTGGCCTACAACTTGATTTCTCTTAAAGACTGCAGCAAGGAATGAGATGGAGCAGGGAACCGTGGCCTGCATCTGACT
>113114 NS=72 contig=overlapped:76
GCATGGTGGCTTACAACTATGCATAACTCCAGTTCCCAGGGACCCAGTGCCCTGTTCTGGTCTCCACAGGCAGGAGGCACACAGACAGTCCATGTAGAAATAGGAAGGGAAAATGTTTACACTCAAAACAGAAAACAAGCAAGCCATTTTTTTTTTTTTAAGAATGTTATCCCATTACGTGACTTGAACAATCAGCAGCATTGGACT
>113115 NS=74 contig=overlapped:97
GTGTGTCCATGTGTTGGCCAGAGCTTGCTATTGGGTGACCTCTTTCGTCACCCTCCTCCTTTACTATTATTTTTCTTACTCTCCCTGGCTCTAGAGCTCACCATTCCTTTAGACAGGCCGAGCAGTGAGCTCTATAGATCTCCCTCTTTCCCACCTCTCCCCCTCTGGAACAAGGGTTCATGTGACT
>113116 NS=110 contig=separate
AGATGCTCACTGAGCAAACCTAGTTCATGGGTGGATTCCAGGTTTGCATAGAGCGTTTGGAGACTGTGGGTCTGTGGTGGGGGAGGCCTGGTTGGAGGAAATGGTTCACTGCGGGTGTGCTTTTGACTGGCATAGCCTGANNNNNNNNNNATCAGTCCCTTCTTCCCATTATTCTTCTTTGCCTCCTGGTGGAGGAGAGGGGAAATGCTTCCCTCAGCCATGGCCTTCCTCCACTTTGAAAGCTCAGAAACAAGAGGAGCCAGCTAATCACGAACAGGCATATATCACAAGACT
>113117 NS=125 contig=overlapped:66
TGGTGTCCCCAAAGGGCTGGCACTATGGTTGATCTGGCTCTGTGGCCTCCATTTTTGCTCTAATCCCCAGCTCAACTCCTGAGCTCCAGCCAATGCCTTCCCTGTGATTTTGTCAGAGCTGGATTCTGTGGCTGGCATCCCAGGCTCCTGACTGCAGACATGCCAGTCATTAATGCTACTTACAGCAGGGTCTATGGATGCTGGAAGAACACAGGACT
>113118 NS=107 contig=overlapped:5
CCGTGAACTCTCCAGGTGAAGGAGCCCTGGCCTCTGACCATTTTGTCACTCGTTTGATGCAGTTGAGTATCTCTTTACCGAATGTGTTGCTCAGAATCTTTAAGTTCCTGAAGGAAAACCAGTTCTCCAACAAGAAGCTGTGCCATTGTACCGCAATGGCTAATGTGGATTCCTAGGGAGGAGGCAGGACAAGAGAAGCAGTAAGAGAGCATCTTATGAGGATCTGAAATGCAAAGTTCTAAACTGTCTTAGAATAGGAGACTTGGGGACCATAAGACT
>113119 NS=33 contig=overlapped:112
GGGTGATGCTTCCAGGAGGATAGTTGAGAATACACCAGTTGACCAGAGAAGCAAGAGGGAGCAGTAGCATAGGATGCAGAAACCCCGGATCCCTTCGTTTCTCGGTCTGTCTTGTGGAGGTGAATTACCCTGTCTGACTCATCTTTGTAGGTGATAATTAGACCATAAGACT
>113120 NS=92 contig=overlapped:8
GGGTGGACCTCTTAGGCTATATGATCCCCTTTTTATCAGGTGCTTCAGCCACAGGCAGAGCTACTCCACCCTGCATTCACCTCCTTCATGGACCAAAATCTTTCTGAAATTATGAATCGAAATAATCCCTTGACTTTCTCTGTTTTCCCAGACCTGATTTTCAGGATTGCTCCTAATACTGCAAGAGAACACCAGCTGCTGCCTCCCCTACCCCTGTCCACTACTCTTGTGGATCCCACAAATCATCCTAAACTCCACTCCCCACCTCATGAGACT
>113121 NS=84 contig=separate
GGGTGTAAGGTTTGTACATTCAGCGATGGCACATGCTAGCTTTTCCTTGACAAGATTTTCAGAGCATTCACAAGATTTCCAGAGCATTCCTTAGAGAAGACAGCTTAATCAAGGTTTAAAATATGCTGAGGAGGGTTGGGNNNNNNNNNNCTGAATGACTTGTAAAAGCACTCTTTCCTCATGGGTGAGTTTTTAAGGCCAGAGCAATAAAATCTTGGAACTAGAAAGGCCTTGAGCAGCTCTTTGATTTTATGACAAAAAATATTTTCCTGCATGTTCTGAGTGCACGGGACT
>113122 NS=44 contig=overlapped:104
CCGTGTGGATTCTGGGGACTGGATCTGGGTCCTCCTGCTTGCAAGGCAAACACATTGCTGACCCCAGCACTTGCTCACCTCTCCCGACCTCCAGACATATGTGATTAAATAATAATGCTGCAATGCATATGTGGTCATTGCAGGGCCCAGGAATGATTTTATTATTGTCGTCATTAGACT
>113123 NS=84 contig=overlapped:122
TTGTGAAGCTCAAGAAGTCTAAGGTTTTCTCTGAGGTAGGATGGGGCCGGACACACTGACTGGCCATCCTTATTGTGTGCCAGAGGTTGTGCTCTCTGGGTGTGTGCATGATTCTGCTGTCAGAGCTGAAGAAAGGCTCCTTGTAGTGCTCCCCATAGGACT
>113124 NS=118 contig=overlapped:46
CTGTGGAATGAGCTGTGAGGCTCACATAGCTAGAGCTTGTACCACAGCCATTGTCTGAGTCCAGTGCAAACAAAAGCAGGGTTTGGCTGAGTTCCTTTCTACTGCAGCATGACAGGCTCCAGATTTATCTGGTTGTTGCTGTCTACTCAGAGCATCAGCTGAGCTTGATGCTCTGCTTCCCACTTGTAAACCTGTGACTTTCCTGTGTCAACCCTTAAGTAGTGGGCATCACAGGACT
>113125 NS=33 contig=overlapped:75
CTGTGTAATCCAATTGGACTCTGAACTGCCCTGGGCTATTTCTATCATTACCTGGTAAGCATCGTTGTAGTTACTGATTTCTCCATCACATTTATTATCATTAAAATCCCAACCAGAGTATGGAACTGATGGGAATTCCCTGTTGCCAGCGTTGTAGTAGCTTCCACAGGTACTGCTTGTTCCGGAACCACCGCCTGCGCCACACGACT
>113126 NS=106 contig=separate
AGATGTGAGTCCAGGATTCATGAAATATTGTATCACAATTCCCAAATGCTCAAAGCATGAAGACTCAGCCTGACCTGACACCAGGCTACAGCAAAGGACACAACCCAAAATTTCAACAGCTGCATTCTAAAATATGTTATNNNNNNNNNNTACATCAAATAAAACTGACTTTTGTGCAAATAAATAACTATAATAGGATGTGCTTCGTGGTCTTATTTAATTGATTGGTGATTCACGTGCCTGGGCTTAAGTGTTTTAAACCCTACATCCTTATATAAACTGGTTCATATGACT
>113127 NS=88 contig=overlapped:87
CCGTGCCCAGGATACCCCTTTAGATTCCTCTAGTCTTTAATCCTATCAGCACTAACTGCGCAGTTCACTGGTGGGGGTGTGTTTTTCTGTGGGTGTAGTTCTCTGCTGCTTTGTGTCCAGGACCCCCTCCTCCTGACACGGCAGCCTGGAACACGGTCACAGGGCTTCTAAAACTTTCCTCCATGTCACATGGGACT
>113128 NS=108 contig=overlapped:90
AGATGAGCATGCTGTCAGGGTCAGAATTCACTGCAGGAAGGATGAGCTGGAGATGAAGGATATAGCTTATGTCTCTAGTCTATTGGTCCCTGAAGAAAAGAGGATTCAAGTCCAGCTTTCCCAAGGCAGTTATCGTGACCCACAATTCCAGGCTTCCCTGCACCAGGTACCTGATTCTGGCACTTCATGCGACT
>113129 NS=88 contig=overlapped:59
AGGTGGTTTAAGCTGTTAGTGACCCTCCGTGGGGTGTCGGTGAAAACGGACACAGTCACACATGCCCTATGTAACTCCCACACTTACCTGTCGTGACAGCGCGGTGGAACTGGTGCATATCTTCGCCCGAGAGCTCCTGGGCTACCTGTAGAATTTTCTGCCTGACGCCATCCAGCTTAGTTTCTGATTCCATCAGGATCTCCTCCATATCGGGAGCACTGGACT
>113130 NS=118 contig=overlapped:100
GCATGCACAAATGAACGCTTTCTGCACACACAATTCTGTGTGTCTATCCTACTGTCCTACTGTCCCCAGTGTCCTCTGCAAGGGAAGGGACCTTTTCTTCTCAGGACCCAAGGGTCAGCAGAGGCACTAGAGCATCTTAGAGCATCTTCGAGCATCAGGCCCTATGGTCAGGGGAGCTGAGAGCATAGGACT
>113131 NS=37 contig=overlapped:122
GCGTGGTTACACATGTGGAACCCCACAGGAAGATCAGGAGTTCAAGCACAGCACCCTGTTTCATGAAGTGCAGACCCCGCGACTGGCCGCTGCCCTTCCCGTGGACAGGCGCTCCCGGTGAGCGCACGGGAACTGGACTGCCGTCACCTTCAGCATGAGACT
>113132 NS=108 contig=overlapped:112
GAGTGAAAGGATAAAAATATATCAGGAGAAGCATCTCTTGTGCTATTCTAATGCCACCTGCAAGAACTAATTAGAAACCATACTCAGTTTCCTTGTGTTTCTGTGTAGAAACTTAATCCCTGTGTAGATGCAAATGTGCATTTGCTAAAGTTTAACATCAAAACATGTGACT
>113133 NS=104 contig=separate
AGATGAAATGGCTTGAATGTCTGTCCCTGTTATAAGACAGCTACCTCTATCCACAGTTTACTGGGGAGGGGACAGGCTGCAGCATTTTTTTAAACCATTGCTTCCAGCTCCACAAATTTGGCCCTCTCTCACTGACCCATGNNNNNNNNNNAGAAATTTCCAAGTTCCAGAATTTCAGCTGGTGACCATTGGTTCTGTGAATGTGGGTGAATATGCACAGCACAGAGTTCATCATGTTCGTCATGCTAAATGTAAGACTCCATATGGCATTGAAATTGCCAATACTCATTGGACT
>113134 NS=120 contig=overlapped:13
TAATGAGTGCCTGGGTTCTGGCTGGTGATGAGCCAGAAGCTGCCAGGCAGGTGCCAAGAGGCCCCCTCTGCTCTGCAGGGCAGCTCTGCCTCATCTCCTTCATCCTCCTGACAGTCATGAAGGCACAGTGTAGGAGAAGCACTCTGACAGTCCCTTAGCAGGCAAAGAAAGGAATCACAAACACTGCAGCATTAGCCCCAACCTAGTTACAAGCAGCAAAGCAGAAATGGTCCCCTTGAAATAGCACTAATTGACTTAACTCCATGAGACT
>113135 NS=70 contig=separate
TTGTGAAGGTCTGCAATTGATCTTGAAGAGATGGCATCTGGTCTGAACAAAAGAAAAATGATTCAGCATGCTGTATTCAAAGAACTTGTAAAGGTAAAATTGTATTTTGATTATGATTCCAACAACTCAGTGCTTCTGAGNNNNNNNNNNTTGATAAATTTGAGCTGGCAAGATGCTTCTCTGGTAAAGGCATCTGCTGCTGAGACTGACGACCTGAATTCAATCCTGGAGCCTATGTGGTGGAAGGAGGCTCCTGACTCCTGTAGTTGTTCCCTGACTCCTTTTCACGTGACT
>113136 NS=95 contig=overlapped:18
TGATGAATGATTGTCTGAGAATGACGATGGTGACTATGGATTGGCAAGTAGAAGAACTCGGAGACAAAAGAGCAGCTTAGGCATGCGGTGTACAGTGACAGAGTGTTCACCCAGCATGCATGAGGCCCTGGTTCAACCCCCAGCACTGTAATAAAGAAATACATACCCTGGGACATGTTTAGTACATGGGTACAACAAGCCTTTCTCTGTGTGTCTCTGCCACTGCCTCTGAATGTAAATGAAAACGAAGCTGTAAGCATGGGACT
>113137 NS=13 contig=overlapped:65
TTGTGTGCCCCTGGTAGCGTGGACAAATGTTTAAACTGAGCTTTGCCGGCAAATCCTTGTTCCTCCATGATAGGCACGGTGCCTCAATTCCTAATTTTCACATTCCAGGGGTTAGAATTTGCATGTTTTCTTCATGAACAATTTCCTATCGCCTTCTCTATTCACCTTGGTTCTGCATGTTCTTTAGAAGGGAGATTTTGTCTGCAGTAACACTCGACT
>113138 NS=121 contig=overlapped:112
GGGTGACCTGTGCTCTGAGGTTCCCACCTGTCTTGCCCTGGGGTCATGCCAGCCAGCCCAGCATCCCTGGGTAGCCAGCTGGGCAGTGAGACCCGGAGGGAAAATGCAGTTGGGGGCCAAGGGGTGGGACCGTGGCTCATAAGAGCCTCAGTTGACGGGGTGACATGGGACT
>113139 NS=24 contig=overlapped:97
CAGTGTTACCCCTGTAATTCCAGCCTGGGGAGGTGGAGCCCGGGAAATCCCTGGTGCTCACGGGGCCATCCAGTCTAGACAGATCAGTGAGCTACAGGTTAAATGAGAGCCCTTGTCTGAAAGAATAAAGTGGGAACCAATACGGAGGGGTGACAGCAGAAGTCGGCCTCTGACTCTGCATGCGACT
>113140 NS=119 contig=overlapped:18
AGGTGACCTCTGCCTGTGACAGTCTATTTGAACATCAATAGCTCAGGCCTTACAGATCTTGTGTGGACATAAGGGTTGGCCCATATTTTGTCTTTTGTCCATTTGGCCCCTGACATCTTCATCTGCAGATCCAGTGTCATGAGTGTTCAAAGTCAAAGGCAGTGTTCCCTGAATGGCACTAAGGTTTAGGTTGCACAACACTCAGAGTCAACAGCTTTATTATGCATGTGCGCTTGAGTGTGTGTGTGTTCGTGCGCATGCACGTGAC
>113141 NS=117 contig=overlapped:12
GCATGGGTCCTGAGGGTATGTCCATTTTCAGTGTATTTTCTAGAAATAATAAGCTAAATGTAATATGACTGGTCGGGTTTGGGAGTGTGCATCTGTATCTTCTGATACAATAGGATTCTATGACTACTAAGTCTTGTTATCATTTCACGTTGTCCAACTGGCAATTTTAATATGATCTCAGAGAGCAGGAAAAGCAGCTAACGATAGTCCAGGCTCCACAAGTCCAGGCTCCTTCCTTCCTTCTGTTCTTGTATTTACTGTCTCACATGACT
>113142 NS=124 contig=overlapped:4
TCATGATTTCCTTGTACCATCTGTGGAACTCAGAAGACAAGGCAAGCAGAGCTGGGAATAAAAAATTATCATCAAAGAGAGAGAAGGGATCTGCTACATACAGGGTTGCGTTCATTTGGGGACTTGGCCAAGCTGATCTCTCCTCAGCTATCCCTAGCCTACTACCTGACCAGAGGTGGATAGCATCATTACTATTATCGTCGTTGAAGTCAAACTGGCTTCCTCCGCCTCAACTGTATCTCAGCAAGCCAAACTAATGAAACCTACACTACATGTGACT
>113143 NS=73 contig=overlapped:71
AAGTGACACCCAGCCTGTGGCACTTTTCACCAAAGCCTGCAGAACTGAACTGTGGATGGGTACACTGGCCAGTCACACAGTGCCCTCTGGTGGCACCCTGGAAGGGCCAAATCAAGTCCAGTGGAAGAGGGAAGGGAGGCTAACGGAGGGTGGCAAGGTCTCCGCAGGAGCAGTGTGGGGTTCAGGAAAGGGGCCTCTGCCACTCACTCGACT
>113144 NS=99 contig=overlapped:83
GAGTGGCATACTGCCCCAGCTTGGTGCTTGCCAAACAGTAGGTCCTCCATCGGTGTTTATGCTGGTATCGCCAGGCCCCACACTGGTTGCTAGGGCTGCTAATATGAGTAAGACATAGACCTTGGCGTCATAGAGCTTATAACTTAGGCAGGGTGGAGAGGCGGGTACAAGTCATTAAATTGGATCTGAACCCACAGGACT
>113145 NS=99 contig=overlapped:100
GAATGCCACACTCCACTGAAAACTGACCTGGCTAGCATGTGATAATCAATGAGTAATGTTTATGTAAAAAAACAACAGAATAATGCACTTTAGAAAAATAGTATCCAAACGAGGGACAGAAAATTATCATTTCAGTCCTATCCCTCTCAAGGAAATGCTGAGGGCAGTGTGTCTACACTGGACT
>113146 NS=57 contig=overlapped:57
TAGTGTGGAGAAAGCATAGTAGGGCTTCTTCTCCGGGTGAACACTGTGCATGGCCAACATTAGGTGCCTTGGATGAGGACCCCACCACCACCAAGTGCAATTGCCAAAGAGTACTGACAGCCAAGCAGCTTCACTCAGAACAATATATAGTAGCTGAGGGAATGCATGTGGCTGGGAGCTAGATAGACCAAGCCAGGGCAGCCCAGCACCCATCTGTTCATCAGACT
>113147 NS=115 contig=overlapped:98
CAGTGTAGAGCTGAGTCTCCTTGGAGAGAAAAAGAAGGGGCTGCACATTGACAAATGGTCAGGTAACAGAAAGAAACTGGCCACTGTCAGAACCATCTGCAGTCATGTTCAGAACATGATCAAGGCTGTTATGCTGGCCTTCCACTGCAAGATGAGGTCTGTGTGAGTTCACTTTCCCATCAGACT
>113148 NS=121 contig=separate
TTGTGATGGGTATGAAGCATGAGAAGTTTGACAACTCCCTTAAGATTGTCAGCAATGGTTCCTGCACCACCAACTGCTTAGAACGCCTGGCCAAGGTCATCCATGACAACTGTGGCATCATGGAAGGACTCATGACCACAGTCTATGCCATATCCTGAAGACTGTAGGTGGTTCCTTTGGAATGCTCTGGTGTGACAGCTACAGGGCTGCCCAGAGCATTATCCCTGCATCCAGTGGTGCTGCCAAGGCTATGGGCAAGGTCATCCCAGAGCTGAATAAGAAGCTCACTGGACT
>113149 NS=119 contig=overlapped:109
CAGTGCAGCTGCCTGATTTGTGTGTTGGTCCGTGGTTTGTAACAGGAGCGTAAGATCCACGTAACACCTGGTTTGAGTGACCAAGTGACACACACCATACTTGTCCACCTTTCTGTCTCTGTCCACAGGACAACTGGGTCCTACGTCCTACAAGACAGTGGACCGACACATGACT
>113150 NS=128 contig=overlapped:111
CCATGTCAAAAAAGAGACATCTAACAAGCTGCTTATTGGGCCATTACAGAATCAGAGCCAACATTAAAGCCTGATGTGCCATAAAGTTGCAGTTTTCTTCTTACGAAAAGCATAGTTCAGCCACACGGGCAAGACATCTGATGAAAACAGTTGAACAGAGAAAACACTGGACT
>113151 NS=119 contig=overlapped:19
ATGTGTGGCTGTCTCTGTTGTGTGCTGGCTTAGATTCCCTTGGGTACATATGAAGACAGGCATGGCTGGATCATGAGGTAGTTCTAGTTTTTGTTTTTGGAGGAACCTCTGTACTGCTTTCCGCAGTGGATTTTCTTCCATCCTGTCTCTTCACTCCATTGTTACCTTTGCTGTGTAAAGCTTTTCAGCCTCATACAGTCACAGTTGTTTTTTCCTGTTATTTCTTTCTAGGACACTGGGTTCTATTTAGATGGCCCATGCGACT
>113152 NS=53 contig=overlapped:4
AAGTGAATGCTTTTTGCACTCTATTTTATCCCATTAAATCAGTTTTTCATAAAATTTTAAAAGCATGTCAGAAGAGTCCTATAATAGTACCTTTTACATCAAAATTAATTTGTCTGCGTTCTTAGTTATGTTTGGCCTTTAAAAAGCACAGAAATAGAAAACACTTCGTAAAACGCAAGCAACTATGTCCTCTTTTGGAATCTTTACCCGTAGTCTGCGAAATCAAGTATGTACTGTCCTCTCTTCTGAAGTCTTGCAATTCCACATTTTTCACCTGACT
>113153 NS=61 contig=overlapped:115
GCATGAATGAGTACTGTCTTCTGTGAATACCACCTTCAGATCCTGGGAGTTGGTGGTGGGTGATGGGACCTGAGAATTTGCTGTCTTATAGTTTTCAAGGGATGCCAGTGCTAAAGCTATGGAGCTGCCCTTTGGGGAGTCAGCACATGTCCCTTGTCCTCACCGGACT
>113154 NS=122 contig=overlapped:79
TCATGGGTAACAATGCACAAAAGCTGGAAGCCTGAAGCACACTGCACAGTCTGCAAGCAGTTGAACAGGTAGGTCTGAGAGTGTCGCTTCCAAGTGACTCTATTGGTCTAAACCTCTCTTCAGGCAATATGACTGGTTCTGCTTCCTCTAGGCAGCTGGTCTGGTCTCAGGGTATGCTTTGCAGTTCAGTCTATTTCATCTGACT
>113155 NS=118 contig=overlapped:88
AAATGTCTGGGTGTTTCCCTTCATCTTCTCTCTTACCTGTGAGTCTTACCCTAAGGAATAAAAGAGATGGGGAAATGTTTACAGATACATAGCCATAGCCCTGGATGTTAAATTTCCAGGATTGCATGAAACAAAACTTAAGGAGTTTTTCCCCCTTTACTATTGCTGAATTTATCTTTGAAAAATTCACATGACT
>113156 NS=68 contig=overlapped:101
GAGTGAGTTCTCCAGCGCTGCTCCAGCTAGACCACCCAATGCTGCCGCCCGCAGGAGGCAGGGTCAGCTCCTGTTCTTAGGCCCTTAGGGCCCGCTCACTCACACCCACACTCTCACGCCCTGGGGACCAGAGCTCCTGACTACCGCAGGTGTTGAGATCCTGGTGGGAGGCATCACCCGACT
>113157 NS=82 contig=overlapped:12
ACATGAAGTTGCTCCGCGGATATATTCCATGAAAAGCATTGTGGGACTTTGTGTACTAGCTTAAAGTAGTACTAAGAAAGCATCATAAAAACCAAGCATGGCGTTCCATTCTGATAGCCCCAGGATTCCAGTGGCTGAGGAAGAAGGATCCTGAGCTCCACGCCAGCCAGGGCTACACAGCTGGGCTTCTGTCCGAAAAATTATAAAAGGAAAAGGGGCTGACAAGATGGCAGCCTGGCAACCCGTGTTCCAGCTCTCAGCAGCACTTGACT
>113158 NS=75 contig=overlapped:92
AAGTGGTGTCAGGGTCTTCATCTCTCCCCTTCAGAAACAGGGCCTGGTTGGTAGTCCTGAGTCTGGTTCTCCAAAAGTGCTCTGTTTTGGAAAAGGAATGCTCAAGTCTTCAAGAGTGAGACTCTAAAGTGTTCTTGTCCAGAGCTTTAGAGAGGGTCACAATAACCAGGAAGTCCCTTGCTACATAAGACT
>113159 NS=51 contig=overlapped:104
GAGTGCATATTCCACAGTGCACAAATGAGGTCAAAGGACAGCTTTTAAGCATTGTTTATTTCCCTCTGCCATGTGGAATCTAGGGTTTTCAGGCTTGGTGACAAGTGCCTTTAATAAAGAAAAAAATATTTTAGTAAGTAAAAACTTAAACACTTATCTAGCTGCTCAACTCATATGACT
>113160 NS=126 contig=separate
TAATGCTGTCTGTCCAGTGCTTTTGGACAAGGATAACCAGACAGGTTTCCCGAAAAATATTCATTACGAGGCAGATTCCAATGAGAACAATGGGACACATCTCTTTAAAGCACAGAACATACCTCAGGCACATGCTGAGGNNNNNNNNNNGGGAAGTAAGGTGTAAGGGTTAGCGACAACAGCCCACGTCCCGCAGCACTCAGTCCGAGAACTGGAAGAGCGTATCCGGGTTACTGCTGTCTGTGGGGTTGCTGGGCTGCAGTGTCTTGGTGGGTGTCGTTTTGCCATGGGACT
>113161 NS=111 contig=separate
TAATGCAAGGCTGGTAGTGTGCACAGCAACCCAAGCATTGTGAGAGGAGGATCAGGAAGATCTCTGGTCCATGCTGGTCACATCGTCTAACCAAGCCAGTGAGTTCCTAGTTTAGTGAGAGACCCTGAATGAAAACAAAANNNNNNNNNNACAAAACAAATCAAAAACATAAAATGGTGGAGGGGCTGGAAAGATGGCTCAATAACTAAGAGTACTTGCTTGCTCTTCCTGAGGACTTCAGCTCTCATGCCAGTTTCAGTGGCTATGATGCCATCTTCTGGCCTCCACAAGACT
>113162 NS=124 contig=separate
TCATGATCACTGCTACTCTAGAACAGAGAGAAGAACCACAATCATTTGGTGGGTGTATCTGGATACTCTTGACATTAAAGGATGAAAAATACAGTTAAGGTCTCATCCAGACTGTGAGATGAGCCGAGAAAGTTTATGCANNNNNNNNNNAGCCAATGGAGGAAAAATGACAGGAGATGCTCTTTTTACATTTTTCCTCTGGCCATGTTGTCATATTTTCATATTTCCTGGTACCTAGTGTTATTAACTAACTGATAGTGAAGCCACTGACAAAAAAATGTGAATCATCTGACT
>113163 NS=126 contig=overlapped:104
GCATGGTCTGGTGCCTTGTATTTGATTGTTAATTAATTTGCCCCAAGAGGCCTGCTTGCTGTCTTTTCTGAGCAGACACTCAAGTACCTCAAAATGTCGTTCATAACCTTGCCTAAGAGATCATTCCTGATGGCCTGAGTAGAAGGCCTAAACCTGAGCAAGGCAGAATGGCATGGGACT
>113164 NS=37 contig=separate
ACATGGTGCTTTACAGCATTTCCAGCTGTTTTCTGAATTTGAAAGGGCTCAAGTGGTTTGAGGTGTTATGGATAGCCAGCAAATCTTAGGTCCTTGAGTTGGAGGATATTTTGACCTCATTCACTCTTATTAATGAAGCCNNNNNNNNNNTTTGAAATCTAACATACTTTTCAGGGTCAAGGAACTCCATGAGCACAAAACATAATATGCTTCTGCTTTCTCTTTTTAGGATCACGTACATTCAAGAAATAAATTATTCTCATGTCTCAGCTTGTGTTGGGTCCCCATTCGACT
>113165 NS=102 contig=overlapped:45
GTGTGTGCTCTCTCACCCGCATTCCTTTGATACAGGGTCTCTTACTGTAACTGGAACTTGTCGGGGCAGGGATGTCAAACCCACAGGGTTGTGCCTCGCAGGAAGGGAGGAGATGTGGTGAACGGCCTGGTGGCCTCTGTGCTTTCCGTGCGGCTCAGACCTACCAGGTCCTCCTGCAGACATTCGTGGCGGGCTTGTCGCTCTACAGAGCCTGTCTTTACGCAGGGCATCACGTGACT
>113166 NS=38 contig=overlapped:123
TGGTGAGGTCTGACTTTTATTGAGCAATCTGATATCAATGACTGAGGTGGGTAAACAAGTGAGGATGATTCTTAACATGACCCTCTGGCCCCCACATAAACATCAGATAGTACACGCATGCGCACACACACTCACACCACACCACACATACACACACGACT
>113167 NS=128 contig=overlapped:33
GCATGGCATCTTTTTCATATGTACAAGTTCAGCAAGAAGAGGTGGAGTTGCCAGGGGCTGGTAGGTAAAGACAGTGTGTTTTGTAGGTGAGAGGCACCCTAACGGAGCATCCATGAGCTTCCTGCTCACAGCAGGCGTCTGACACCATGCTCAACATGCAGCTTGTTGAAATACAGAGATGGGACATCCGAGCTTAAGCCCCTATGACTCAACTATGTCCTAGTGATCAGAGTTAGATTTCACATGAGACT
>113168 NS=50 contig=overlapped:67
AAATGCCAAGTAGGAGTGGGGGCTGCTTGTAATTCCAGCCTCAGAAGGTGGAGACAGCGGATTCTCAGGGCAAGTTGACTAGCAAGAGAGCAGCCAAACTGGTGAGCTCTGGGTTTCATTGAGAGACCCTGCCTCAAAGAATAAAGTGAAAGAACCACTGAGGACAATTGCTGACACCAACCTCAGGCCTGTGCATGCATTCAAACCCACACATGACT
>113169 NS=107 contig=separate
CTGTGGGTGTGTCTATAAGGGTGTTTCCAGGGAGGTTTAAGTGAAGAGAGATGACCCACTGTGAATGTGGAAGACACTGTGTTCTGGGCTGGGCCTTACAGGAACACAAGGAGAAAGGAGCTGAGCAGCTGCATTCATTTNNNNNNNNNNGTGTGCCCAGACATTCCACGTTCCTGGGGCCATGCAGTCCTTGCCACCATGGACAAACAGGGAGGCAAATAAAGGATTCCTTAAATTGTTTTGGTCAGGTATTTGAGCACGGTGTGAGAAGCAATTAATGGACAGCATGGGACT
>113170 NS=123 contig=separate
AGGTGGTACTGTGTGACTTCCCAACTTGCTTTTTCATCTGGTGTTTTTGCTGCAGAAATGGAAACACTAAGACATAACGTATCTGTGTTTCTATGTCTCTCTATAACCACACACACTTCCTTTTATCCATTCATTTATTGAAACAGACATTACATAAGACTGTGATAGGAACACGTATATCACCGTGAGGTAGTGACGCCATTTCTTCTCTCAAGAGAGGTATGCTGAGTTGAACGGCAGTTCTGTTTTGAGTGTTTGAGGAATCTTTGTATGTATTTCTGTACTCACTGGACT
>113171 NS=113 contig=separate
GTGTGAGCCAACATGTTAGGCTTTGTCACTTACCTTATCTGTCTGTCTGTTTATCTATCTATCTGTCTATCTATCACGTTTATTTTGTTTTGTTTGTGAATGTCTTGCCTAGATGTATGTATGTATGTGCCAGCTGCCTGNNNNNNNNNNGATCCCCTGGAATTTGAGTTAACAATAGTTGTTGTTTTAGTTTGGGTTTCTGTTGCTGTGAAGAAGCACCATGACCAAGGCAACCAAAACATTTCATTAGGGCTGGCTTATAGTTTCAGAGGTTTAGTCCATTATCATCAGACT
>113172 NS=57 contig=separate
ATGTGCAAAATTTTCTGCTCTTCAAATAATTGTTCTGGCCGACTCTCTCCTTTCCTTCTTTCAACCCTATACATCAAGCATTTGCTCTTTTGATGCTGTTACATAAATTCCATAGATTTTTTTTTGGTTCCTTTTTTTCTNNNNNNNNNNCTAGGGGCTCTGCCTGGGACCTGCCTGACACTGGATTTTCCTGTGTAGACTGATGTTAGGGATTTAGACAAAGTCTGGTGCTCACATCTCTCTTTTCCCCTAAGCAAAAGGAATTTTTTTCTACTGAGTGTTAAACACATGACT
>113173 NS=71 contig=overlapped:22
GGGTGCCACTGTCGGGAGGCAGGGAGTCCTAGTTGGAGGATAATTTGCAGGAAGCATTCTCTTGTTCTACCATCTGGGTACTGGAGATTGTAAACTCAGGTCATCTCATCAGCCCCTGATAATTTCTTAAAATGTGAACATACACCATCCAGCTAATTCATTCCATTTCTAGATACTGACCCAGGAGAAAATAAGATTGACTTTACACCAAGCCTTATGAGATAACCAAAAGTTAGAAAAGTCCAAATGCTTGCACATGACT
>113174 NS=92 contig=overlapped:81
ATGTGAAAGCCAAAGATCAGTGTCCAGTGTCTTCCTCTACTGTAGTTTTTAGACAGGATCTCTCAGTGAAACTGGAGCTCACCGGTTTGTAAGGCTGGCTGTCCATCAAGACCCCAGGAGCTTCCCGTCTGCCTCTCAGGTCTCACAGGCACTCACCGGCTCAGCCAGGTTCTGAGTGTGGGCACAAGGTATATGCACATGACT
>113175 NS=133 contig=separate
CAGTGATTTAAAGATTCAGTCTTGAAAGAATGGCTTCATTTCAATACCTCCCTCAAGTGTCAGCTCTCCAGAGATTTACCCATGCTTCAATGTCCAACTTATCCAGGAATTCGGGAGTTCCCACAACCTCCCTTCAGGCTCCATACNNNNNTTTGCTAGAATAATGCAGAAATTCAAGAAAACACTTCCTGAGCCATCAGTGGTTTTTATAAAATACAGAATGCAGGACACTGATAGAAAAGGTGATGTTGTGGTTTTGGCTGAGAAATGCCTCCATAGGCTTATACATGGGACT
>113176 NS=119 contig=overlapped:24
GAGTGAGCCCTGAGAACAGCACGCACTTGTCCCCCTGTGGCTAACCTTCACTGGCGGCATCCTTGGCTGCTGAAAGGCAGGCGCTCACAGCCTCATACGAGGCGCTCAGCCGGGTGTTGGGGTCCCTCTTTGGCTTGGGTGGAGGCTGTTTCCGTGGTGAAGGGAGGCCAGCGCTGTCATCCATGCTGAACACAGAGTGCAGTGATGGCGACCGGATGGAAGGTCCAGCAAGAGCCTGGGCCAGGCTGTCCACTGGACT
>113177 NS=135 contig=overlapped:11
TGGTGTTTTGCCTACTTATATGTCAGTGTGAGTATGTTACAGATAGCTGTAAACTGCCACGTGGGTACTAGGACCTGAACCTGGGTCCTCTGGAAGAACTGTCAGTGCACTTAACCTCTGAGCCACCTCACCAGCCCTGGCTGTGCTGGAACTCAATTCATAGACCAGGCTGGCCTCAAACTCAAAGAGATCCACCTGAAGAAGTTGTCTCTTTAAGGAAAGGACTCCAGAGAGAGCTTGGTGGAGAAACTATCTGTGTGCTGAACACACGACT
>113178 NS=122 contig=overlapped:45
ATGTGTGCAGGACGTACTTGGCTCCTAAAGCCATCCTGAGGACAGCAGGCTGGGTGAGAAGGGACTTAGTGCTACCGAGAGCTCTTGGGCTCAGGCAGCCTTAGCCCGAGGATCCACCCAATCCCTGCTGGCATCTCCTATCCCTGAATGGGCATCTCTTGTCCTCTCTTCAGGGCAGCATCTGCAAAGCTCACTGTGCAGCTGTTCTTCCTGAGTGACCGAGGGACAATACCATGTGACT
>113179 NS=111 contig=separate
GGGTGCCAGAAAGTAGGCCTAGGTCCTTCGGAAGAGCAGCCAGTGTTAGTAACCACTGAACCATCTCTACAGCCAGTAATAGCTCGAAAACCCCAAAGAGAATGTAAAGCCTTGGGTAGCAAATTCTGTGTTCCCATTGANNNNNNNNNNGACATAGCTCTGAGGCAGAGCCCATTTTGGAGCAGCTTTCCTAGGTAACTGTTCTACTCTCTGAGCTCTGTTTTATGAGTTTGCAGTCCCCTAGCATTTCCAGCCCCTTCCTCCACCTTGCTCATATCTGCAGCACATGTGACT
>113180 NS=133 contig=overlapped:104
TGATGTGGTGGATTCAAAGTGGCCACAAGATCTGCAGCTCCTCCCATCAAGAATCTGTGTCCTCAGCCTTTCAGGCTGGGCTGTCTTTGTGGCCAGTAGAACATTGGAGACGTGATGGTGATATGAGTTAATTCTAAGCCTAAGCCACAAGGCACCTTGCAATGTCTGCCTACATCCGACT
>113181 NS=110 contig=overlapped:73
CAGTGACGCCAGGTGAGGAGACACTGATCCTCCAACAACGTAATATACAGTTGACAAGGCCAGGTGCTCGACGCATCTACGCCCTACTCCAGGTGCCAGGGGCTGCTGTGTCCTGGCGGGGTGGGAAGGGCAGTGGCCAGGCTACACGGCAGCCACGGAAGCAGAACTGTGAACCATTCCCCATCATCCTGCAGCGTTCAGACATGCGACT
>113182 NS=114 contig=overlapped:114
CTGTGCTCAGCTTACTCATCTTTCTTGATACTCAGGTCAGGCCCTGGATGTCTTGCCTGTCCTTGAAGCTGTACATTTGGACACTCAGTCAACATTCCTTAAACAGAAAGACATCATCTTCCCATCAAGAAGATATGCTATAGTTGTGCTTTGCTGGCAAGCACTGGACT
>113183 NS=5 contig=overlapped:39
TCATGAGAACCTGAGTTTGAATCTCTAGACCCCATGTAAAAAGCCAGACATGGTATAAATGTATGTCTGTGGTCCTGGCACTCTTACAGAAAACTGAGAGGGAAAGATAGGAGAATCCCTAGAAACTGTGAGCCAGCTATCCAGCAACCACCAAGAAGAGGCTGCTTGTACCAAACAAGGAAGAAGGCAAGGACAGACACTCAGGGATGCTCTCACTTCATTACCTACATGTGGCATACGACT
>113184 NS=8 contig=separate
GCGTGAATTGTAAAGTAAGGATGGATTTCCTGGAATTCTCACCCCCTCTTCTGGAGGGCTGTGCCAAACCAATCATTGACCTCACTTCCCATTTCCAGCTCTGTAGTCCTTGGACAGATCTTTTTCCCAGAGTTAGTTTTCCNNNNNNNNNNTTTTCCATCCCTTAGGGCTTTGCCCATGCCAAGGTACACAAGTGCCTGGGGGAGGACTGCTTAGGATAAGAGCCAGATGTGTGTGTTTGAACACTAATGTTTTTATTTTCCTCTTTGTATTCACAGTCTTTTAAGCATGAGACT
>113185 NS=119 contig=overlapped:31
GAGTGGAGGATATCGGGATTCGCGTTGCTATCAGCCCATCATCCCTCCCCTCCGCCAAGAGCAATAGGAAGTATCTGAGACACCGGTCTTCCCTGCAGCTCGTGGAATCGGTCCTCTGGAGCCCCGGAGAGCTCCGTGGAGGTGGCAGGAAGCAGCGGTGGGACAGCAGCCACAGGCCGTCAGCGGCGCTGGTCCCCGAAGCATCGCCTACAGAACTCTCCACGCCCTTTACTCCAGCGATTGTCACGTGACT
>113186 NS=105 contig=overlapped:15
TGGTGCTAAATGCTGCTGGAGTGATGCCCACAGGCTGGAAGCCAACCTGGCCAATCCATGAAGACTTCCTGAGCACTGCATGTGCCACAGGCTCAGAAGACCCATTCAGAACATAGTTGTCACCGTAGATTCCCTGCTGTCTGCCCTACGTTGTCCCCAGATGCAGCCCCTGGTCGGATGGAAATCTGTCCTCTTCCTGCTCCAGCCCCCATCTCTCTGCTTGCTCAGAAGCAGCACCTTCAGGCTGTTCTTTGCTGTAACATAAGACT
>113187 NS=116 contig=overlapped:23
ACGTGGAGAGCAGCGCAGTGGTCACAGAAGCCAAGGAGGGCAGTAGAGAGAGTAGTTAACAGGTACAGGGTCACAGGGAAATAGATCTGAGGGAGGGTTGGTGTAGGTCTGTGACCCAAGAAGGAGAGTATAGTTAACAGGACTGTGCCATTCAAAACTGAGCAGAGAATGAGTGTTCTCATCAAAGCCGTCTGGAGGATGGTGTCACATTAACTTATTAGCAATTTGAGTTTAGGTTTATTACATATAAAGCATTAGACT
>113188 NS=48 contig=overlapped:83
TTATGGGGTTTTTTTGGCCTTGAGACAAGAGAGTAGCTTGTAATAACATCTCCAAGCTTCACATCAAAGCAGGTGTGATCCCTATTAAGGAGTTCACCAAAATCTATCCAGGGAGATGCACACTTGAGAGGGGCTTTAGAAGCCAATCATTTTCTTTTAGGCTTAAAGCCAAAGATGAGAGTTATCAGCCACCATTTGACT
>113189 NS=117 contig=separate
AGATGTAACAGAAAAACATTCTCAGATACGTGGAAATTGGTGGGATGTATGGATGAGGTAGAGGACCTGCTACTAATTACTATCCCACTGTGTTCCAGGGTCTGTAGGACACTGGGGTAACCACGCCTATTCCACTTTGCCAACAACTTNTTCTGCATTTTAACACACAGACTTGAATTCCAAGAAACCCTTAGTACACAGATCTGTGTGGTTCCCTTAGAAGCACTTACACAGAGCAGAGACAGCACTGAGACTCTTGGACTTGTCCATCAAGCATGTAAGACACATGCGACT
>113190 NS=103 contig=overlapped:42
GTATGTGGCCGCCTGGGTGACAGTTAGGTGGCCTTCTATCAGGCGCAGATTTGGATGCTGCCTCTATAACCTTGCTTCATTATGCACTCGTGTTCTTTAAGGATGGGTGACAGGGCTGGAGAGATGGCTCAGTGGTTAAGAGCACTTGCTTCACTTGCAGAGGACTCACACAGAGGCTCACAGTTGTCTTTAAGTTCAGTTCCTGGCGCTCCAAACCCCCTCCCTGGCACCAGTCACACGACT
>113191 NS=74 contig=overlapped:63
GGGTGTCTGCAGTCTCTGCTGCTGCCCCGGGATGCAGTGAGGTCTGAGATTAATGTGGACAGATGCAGTCTGTGCCGCTGACCAATGACTTGGTGATGTCCTCAGCTTTGCTGCCTGGGGGAGCATCCTGATATTCGAGCAGCACATTGAGGTCCACGGCCCGTGCAGATACTGAAGGCTGTGGGCAGGTTCAGTGGCCAAATATGGCTGGTCATGTGACT
>113192 NS=24 contig=overlapped:103
TTGTGCAACTCTTTCACTTGAGCATAAATAGGAGAAAGAGTCAGACTGATCTTTGGGGCTTTTTAGCCAGTCAAGCCAGTACATGAGTAATTGTTTCACAGAGGGGCCATGTCTCAAATGGTAAGATGGGAAGCATTGCAGATTGTCACCTAATGACAAACTTTCTTCTCCACATGCGACT
>113193 NS=113 contig=overlapped:84
CGGTGTGTGAGAGCATTAAAGATGTAATTAAGATGTTTACACAAAGAGAATGGAGTCTGCGACACTTGGGGTGCAAAACCCCGGGAAGGGACACAATGGGTGAGGTGAGGATCTGTGGGAGGCCTGGGGACAGTCACTTGGATCCCAGCTATGACATGGCAGGCAGCCCAGCTGGTTTTCTGTGATCTACCCATGGGACT
>113194 NS=96 contig=separate
TCATGACCTCTATGTCCTTAGTCTCACTCTTAATAAAAGCTCCTCTCCATATTCCACTATGAAAAGGATGAAAAATGTTTCTTCTACGGGAGGTAAAATCATATCTTTGATGCAGCAGCAGCAGCAGGTACCTTTGAAATNNNNNNNNNNTCTCTTGGAAGTGTATTGTTTTCTGATCAATTTGTTTCTGCTTCTACCCACACCTCTCTATTCAATTACCTGTTCCAAGACGTAGCAATATGAAAGTCTAGTGACGCCTACCAGAACTCCAGTATCCATGGATTTCATTAGACT
>113195 NS=80
TCATGGCCTCAGGAGCTTTCCTTAGCAGCTGAAGGAAATTCCATTCTTGATTCTAAAGTCAGAACCATGTGGCCGAAGCTGCCAAGTTCTGTTGCTTGATGGGGCTGGAACATGGCCCCCTTGCTCAATTACACCTTCAC
>113196 NS=82 contig=overlapped:94
ATGTGACACAGCTGTTGGAGCAGTGGGCAGAATCGCTGTCTGAGAGCTTTGAAAACTTTATCCTTGGGTTAGAGTCAGCTTTCAGGCTAGTTAATCCTTATTTGTCCCTACTAATCATGATTTCAAATAAGAAATTAATGTTCAGAGGTAGCTTATGGCTATTCAGTATCCAAGTGGGATCCATGGGACT
>113197 NS=105 contig=overlapped:108
TTATGGTTCAAGATGTGAGCTCTCAGCTATTCCTATCACCATGGCTGATGCTTGTTGTCATGATTCCCCTGATGTGATGGTGTTGGATTCTTCTCTGTCTGGAACTGTAAGTCCAAATAAACCCCTCCTTCAATAAGCTACCTTAGTCATAGAGTTTTTATTTCAGCCATGGGACT
>113198 NS=119 contig=separate
ACATGGGTCCACACATGTGTGACAAAGGAAGAGGAGTGTAGTGACCTATTGTGAAGTTCTCTAAGTAAGCAAACTCATAAAACCTTCATAAATTAAGGACTTAGGACCATTTAGCCAAGGTGCAGAATAAAGAAATAAAATCCTAAAAGAGACAANNNNNNNNNNCAAGTAGGAAGAACATTGCCCATTAAGGGTGGCCATTCATTCTGGCCAGGGAAGCAGTGTGAGACCATAGAGGTCAGGTCGTGATGATCACAGCAGGTGGAATGGAAAGGAAGGCAGGGTGCAGTTTAGCAGTGACACTGGACT
>113199 NS=84 contig=separate
GAGTGAGCAGTGTTAACTGTAAATCTAGTTAAAAGTTGGTGGCTGGAAAGGTCATAGTCCCTAGTGTGAATGCCACTATTATTTTGTTAAATGGCTTATGTGGTCAAACTGTAATCTAAATATTGGGAGACAAGCAACTTNNNNNNNNNNAGAAGAAATTGCTGCTGCCTAGGGCAGGGCCATAGCCAAGGGGTGTCAGGATTGTGTGGTGAGAGGTAGAAGCACCCTGGGACCTGACTGGTGGAGTTGGTCCTGGAGGAAGGAAGAGCCAAGGAGCAGATAAGCCACTTGACT
>113200 NS=116 contig=overlapped:5
ACATGGGCATTTGAATACTTGGTCACCAGTTAGTGGCATGATTTGGGGAGATGGTACAGCCTTACTGGAGGAAGCCCATCACTCAGAGAGCTCATAGCCTTTCCCCACTTCCGGATGGCTCTCTCTGCTTCCTGATTTCTGTGGAAGATGTGACCTCTGGGTTTTCTGCTCTGGCCTCGCTGCCGTGCGTCCTCATCCGTGATGAGCTCTCACTCTGAAACTGTGAGCCTAAACTGTGAGCCTAAATATAAAGCCTTCCTTGTTGGCTTCCATGGGACT
>113201 NS=125 contig=overlapped:7
GTATGAATACTGGAGTTCAGGTCTCCTGAAACCCTGTAAACCCCAAACATGGCAGATGAGTGCCTGTAAGCCCACTACCTGGGAGGCAGAGACAGGGCAGTCTGGCTGGCCAGCTAGGTTAGCAAGAATTGCTGAGCTCTGCGTTCATCTGCAAACCCTACCCCAACAAACAAAGTGGAGAGTGGTCGAGAAAGCTATTTAATGTCAGCCTCAGACCTACCTGTGTGTGCATGGGCACACATACACCACACACATACATACATGCATCCACACGACT
>113202 NS=109 contig=overlapped:80
ATGTGTGACATTTGGTGGCTATGAACAGGGAAATGAATAGCTTGGCAGTATGATATTTCTAAATTGAAATTTAGCATACTTTGCCAGTTTACCAAAGTGGCTGAACAAACTGCTACTCCCACCAGCAATGTAAATGTATATCCTTCCTTCGCGTTCTCTGCAGTATTTGGGAACATTAGCAATCTTCATCTCACTCATTCGACT
>113203 NS=110 contig=overlapped:93
GCGTGTTTCTGCCACTCCTCTAGCCTTCTGGGTCCCTCCTCCCTCTACTGTCTTCAAAGATAGGCTTTGTGAGCTTCTGGGAGCTCCTGAGTGGCCTTCCAGCTTTAACCCTCCGCTATCAGGGAGCATTTGTTGAATGAATACATTTGCTGACAACTGCCTTCTCATCTTCCTGAGAATCCCATTCGACT
>113204 NS=98 contig=overlapped:76
TTGTGGGGCTCCAGGGACTGTGGGGAATTGAGGGAATGGGAAACGTGGCAAACACACAGAAAATCTGGGATTGAGTTGCCTGGATGCTGATGGGGAAGCTGTGACTCTCTGAAGGCCCATCGTGTTTGCTGCATACAGTTGAACAGGGAGATAGAGTTATTGCATGCAGATAAGCAAGGAGGTAGTGTTACTGCAGATCCATAGGACT
>113205 NS=37 contig=separate
ACATGCAGATGCACACTCCTATACATAATTTTAAAAGAAATAAAGTGTTTCCATGATATATCCTCTCACCCTCCTACCCTGTGAGGGGTCAATAAGATACCTTATAAAACCAAGAAATAGGTGGTGTCTTAGTCCTGTGCTTCTCANNNNNNNNNNAAGTTTCCTGTATGGGCTACTTTGCTATAGCAGCCTGCATGAAGAAGATAGAAACATAACAAAAAATGCAAGGTCTGATTCCCGTCAGGACTCCTGGACTATAGAAAAAGCAGCATTGTGAATGGAACTGGAGAACATCAGACT
>113206 NS=122 contig=overlapped:79
CCATGTCTGATCTCAGACTAGCTCTAGCATCATCTGAAGAGGGAAACTGAGGCCAGCGAATTGGGGTAAGCCTGCAGCTAGCTTGTAATGATGTGACTCTGACATGCTTAGGCCTCCCACACCAGGCAGCTTCTGGGCTCTCCCAAGTGCAAGCACAGAGTGAACTATCCCAGGGCCTTCTGTAGTCCTTCAGCAGCATCCGACT
>113207 NS=98 contig=separate
CAATGACTTCATGCCTCTGGAATGTTTCCAGTCCTTTTTAGAGATGCTTTTCCATTTGAACCTCCTTAAGCTGAAGACCTCCCTGTCCCCCTCTATCAGATTTACCAGGGCTACAAGTAGAACAAGCATTGATAGAAAGTNNNNNNNNNNTGGCTTGATTTTAGACAAGGCTTTTAAAGCGTTACTCTGAATTATGTATGCGTGTGTAGTTAGGGGTTATATGTACATGAGTGCAGGTGCTCAGGGAGACTGGAAGAGGACGTTGGATCCCTTGAGCTGGAGTTACATGTGACT
>113208 NS=88 contig=overlapped:88
ATGTGCCGGGTGCTAGCAGAGGCCAGAAGAGAACACTGGATCTCCTGAGACTGGAGTCACATTAGGTTGTGAGCTGCCACGTGGGTTCGAGGAACCAAACCCGAGCTCCCCGGAAGATCAGCCTGTGCTCTCAACTGCTGAGCCGTCCGTCTCTCCAGCCTGCTACCTTTATTTTTCTAAGACAACAGTTCACTGGACT
>113209 NS=74 contig=separate
GTATGTGAATTGTAGACAAGGAGTCAAAGGAATCTGGATTGCCATGGTGAATAATTTTCATGATGTGGGAAACAGGGGCGAATAACTGATCTGAAGGAAGAGAAAAACACAATGAGGTTAGTATTTAGGAAAGTCTTTAANNNNNNNNNNGGCAGCTTTATTAGGCAAAAGGAAGTGCTAAGAAGCCCAGAGGGGCAAGATGTAGGCCCAGGCTGAGCATGTTCTAATAGGGAATTTCAAAGCATTACAGAATCAGCAGTTCTGCAGTGATGTGGTCAAACATGTCACAGGACT
>113210 NS=69 contig=overlapped:94
GGGTGATAAACCCAGTACCTCTGCAAAAGCAGTGCATAAGCACCCTTAGCCACTGAGCCAGACAGCCCTCCAGCCTGAACACAGCAAAAGTTTAATAGTGTCTTCCTAAATTTTTCCTTGTTACCAAGAAACAAATTGGCATTTACTTCTTCAGTTAACATTATTACATTAGTTTCTGAACCATGTGACT
>113211 NS=58 contig=overlapped:98
AAATGGACTAAGAAAAGCAGAAATGTGCTTGCAATATTCATTGTCACCTGTTTTTACTGAGCACTTCTTCTGTTACAGAACTTTACAGGCTTGGGGGTGCCTCCTCCATCTTCTAAGTAGAGGGCAGGAAGATAAACTATGACTTATCAGTAGTAGATCAAAAGTTAGTGGAGCATTCACTAGACT
>113212 NS=77 contig=overlapped:88
ATGTGCTGTTAGCTGAGTCTCAGTTAATGAGAGCTGTGCCCAACATCCAGCTTCTTGTGAACATTCAATTAGGCCGGCTAGTTTTTGACTATGCATTTTTTTGTGTGTGTGAGGATGTGCATGAGGTCTGTCCCACTCTCCACCCCGAGGCTGAAGGACTGGGGTTCCTGCAAAGCTGCTTGACAGACACTAGACT
>113213 NS=118 contig=overlapped:78
TCATGGTGGACAGCGGAAACACAGACTCCAGGGAAAGGAAACAGCCACTGGAGGGAAGGTCTTAGCCCAACCCAGACAGAAGAGCCTCAGCCAGAGCTAATGTCCCGAGCTGTGCTGGCTGCTGCTTCCAGAAGGCTCTTCTCACTACTTCAGACCGTACTCCTGGGAATACTAAGAAGGAAGGATCATGGGAATACCATGGGACT
>113214 NS=124 contig=separate
CAATGGGAGAGTAAGTGATACAGAAGTTGGTACTTGGGCGTGGCTATTGCTGTGACAAACCTGACTACATCTGTTTTATTTGGTTGCTTTGTTTTGTTGTTTATTTATTTGTTCTTTGAGAAATGTTAAAGACTTGGACANNNNNNNNNNAATTGAATATTATAAACATTAATGGGTCATAGCAGTAGGAGCTTGGAAGACAGTAGTGTTGAGAGTTACATGGACTGTGGAGGTATAGTTCAAGAGGTTTCAGAAGGGAACAGTATTGACAACTAAGCTAGAGATCATTCGACT
>113215 NS=97 contig=separate
CCATGGTAGTCATGAAAGGCTGCCGGCAGTAGACGTATGAGCTGGGGAGACAGCTCAGTAAAAGGACCTGTGTCTGACCCAAAGCACCATGTTAAAAGTGGAGAATGGGTGTGTGCGCTTATAACTCCAGCAGCGTGGGGGGGGGGNNGGGCCCTGCAGATGGGTGGATCCCAGTAACGTGGCCAGCCTCTGTGCAGTAAGAGGCCCTTCCTCAAGGCAGGAACTCCGAAAGTGACAGACATCTGAGGGCCTACTCTGGTCTCCACAGGACT
>113216 NS=126 contig=overlapped:103
GGATGGTGGCATTCTCCACTGTGACCAACCTGGGTGGTTCATTCTAACCCTTTGCTTTTCCTTAGTCTTGGTCATTACAATTTGCTAAGTAATCCCATCTTCAAACACCCATCAATCATTCCTCTTGAACCTTGACAAATGCAGTAGGATAATAATAGCGCTGCCCTCAGGCCATAGGACT
>113217 NS=101 contig=overlapped:85
TGGTGGAAGGGACTTCGCAGAGCGTGGAGGAGAATTCGTAGGATGGTAACTTACTTCCTCTTTCTCCTTGCTCACTGGCTGAGCATTTAGCTTAGGTAGTGGTACGGCCAACAAGCAAAGCAGGTGTTGTGCCCATGGTTACTCTTTAGAAACAGCCTCGTGGACACACCTAGCAGTGTATTTTATCAGGCACCTGACT
>113218 NS=116 contig=overlapped:34
TGATGTGGCTTACACAGTAACCTGCCCTCCCTGAGCCCAGCAGATAAGATAAAGACTAAATGTGTATAAACCCTACTTAACCACAAAGTGAAAGCTTCCCAGTACCCTGGGATGTCTAGTTAGCACAGGATTGGAGGACTGCCCCAATCCTGCAACCTCACAGTTTGAATATGCAGTTGTTAAGTGTCTGGAGAAGCAATAACCAAAGCAGATCCTAGGTCCCAAAGCAGGATATCCTACACATCAGACT
>113219 NS=116 contig=overlapped:17
TGGTGTGTGCCTGTGTGCACAATGACTAATATTTGTTCAGCAATTACTATATATCAGGCACCCTGCTAGGCCTTTATACGTATTATCCAATTATTCGTGTTTCTAAGCAGGTAACAGCTTTCATCTGAGGAGTGAGTTGAAGTTAGTAGTTTACCTCAGTAACACAGCAAATGCACAACAGAGCCAAGCAAGTCTAGGCTGAGCACAGTCCTTCCATAGTGCTGGTCTATGTTGGGAGGACTGTGAAGGGACATCTCCACTCGACT
>113220 NS=107 contig=separate
CTGTGGGTCCGGAACTGTGCGAAGTGTCTCATTCACAGAGACAACATCTCCTCTGGTTGGAACCTGTTGTTCTACGGTGTTTGTTCAAGGCTTCTCCTTCCCCTCTCAAAATCTCCTTGTTTAACTGGTAGAGTTGGTCACNNNNNNNNNNCTTCTCAAACCACAGGAGGGTGTTGTAGCCACCGCTTCCCAGGGGAGGAAAACTGAACCTCAGAGAGGCCCAACAGTTTCCACAGGGCCACATGGGCAGCAAGTGTATGAGTCAGAACAGCTCTAACTGGCCCAACACCGGACT
>113221 NS=63 contig=overlapped:105
GAATGGTAGGAAAAGCATAGTATAAGGCATGAACAAAAGCTCCTGAAAAAAGCTGTATCTACAGACAGATGAGGTGGTTAGAATTTCAGTACTTTGGAATGTTGCAGTTCCAGAGGTTAACTACTTTATCTTGGGCTTGTTCTAGCCCTCTAGAACAATCATTTCTTGCCCACCTGACT
>113222 NS=105 contig=overlapped:12
GAATGGCCCGTAAGGTAAGCCTGTGGGGCATTTTCTTGATTAAGGACTGATGTAGCAGGGCCCAGTTCACTGAGCAGTGAGCACCACACCTGGGCAGGTCAGCCTAGGTTCTATCAAAAAACAAGCAGAGTAAGTCACGAGGAGCAGGCCAGGAAGCAGTGTTCCTCTATGGTCTCTGCTTTTGTTCCTGTCCTGATTTCTACTCATAAGGAACTACAGTTGTAAGCTGAAATAATCCCTTTGTTCCTCAACTTTCTTTTGGTCACAGGACT
>113223 NS=112 contig=separate
CTGTGTCACTTGTGGCTTTTGAGGATGGGGTATGGTTTTCATGATCTTGAAGCAAGCCCCTAGCTGATAGAGGCTCTACACTCTACCTTTATATAGCAAATTACCAAACCAGCAGTCACATTGATTTTGGGAGGACACCCNNNNNNNNNNAATTTCATCATCAGGAACTGTGTTTTCATCCAGTTGCATGGTGCAATTTACAGCACCAGTTGATCCAGAATCCTCCCTACAGCCTTGATTCTGGCTTCTGTAATTCTTCTTCCAAAGCCCCCATAAACATTACTTCATGGGACT
>113224 NS=103 contig=overlapped:101
AGATGTGTATAAAACAAATGTGCTGGCTGCTGCTATAGTGTGTTTCTATCAGAGCATGTGGCCTACTTGCTCCTAGCTTTTCTGTATGTGTGTCTTCATATATCTGTCATTACCTTATTCCCTGTCACCCAGTTAGGTCCGCCCCTATGCTGTTCAACTCTTAGCACATGTGTTCATGTGACT
>113225 NS=24 contig=separate
TGATGGTGATGGAAAACTTTATTTCAATTTGGAGGCTCTAGGAAAGGGTATGTTTCCTGGTTTTTCTAGATTATATAGTACTTTCCTTCCTTCCTTCTTTCCTTCCTTCCTTCCTTCCTTCCTTCCTTCTTTCCTTCCTTNNNNNNNNNNCCTTTCTTCCTTCTTTTCTTCCTTTCTTCCTTCTTTACCTCCTTCCTTCGTGGTGCCCATATCTGCTGCTTATTCTTTTACTTTCCATAAAGCATTTTAATTTTTATTACACTTTTATTTATGTTTGTCTGCTTGCATGTGACT
>113226 NS=93 contig=overlapped:13
AAGTGACTTCCCAGAGTCATGGGGCCTATTCTCTGCCAGCCCTTCCTGATGCCCTCTACCAACTTCACTTCCACTATGCGTGCTCTACTTTTTAATCTTCGTGTGTTTGTCTCAGCGAGTGCAGGTACCCTCAGAAGCCGGAGGCATCCAATCCCTTGAAGCTGAAGTTACCTCAGTGGTCAGCCACCCACCGTGGGTGTTGGGAACTGAACTCTGGCCCTCTGCAAGGGCAGTTAAGGTCCCTTAACACCGAGTCATCTCCCACCCGACT
>113227 NS=130 contig=overlapped:8
CTATGCCCATCTCAGCCCACACATTCTTACTGTAGATCTGTAGCTAAAATAAGGATTTTTAAATGATGAATGCAATATTAATGGAAGAAATCTTACTTTGTCAGCAAAAAGGTACTTCCTAGGCCAATTCAGAGGAAAAGAAATATAAAACCATTCCTAAGGAAAGTTGCACATTAGTCAAGATTCATAATGATAAATTGTAAGCATTCTGTGAGACCCACTCTGACTTAACTTCCCGTTGCTGAGCAGCCACCTCATCATTTGAAACATAGGACT
>113228 NS=93 contig=overlapped:101
CTGTGTGTCCAGCTGTGATGGTTGCAGGTTCGAACTGCTGATTTCATTCCACAGCCCCGGTTCCCTCCTGTGTTGCTGCGGCCTGGGGAGGAGTACAACCACACCACCTGGCTCAAGTTCTCTGTTGCCTAAAGGAGACTCAGGATGCCACCTGGTTCTGGGCCAGGCCAGCCTCCCATCCGACT
>113229 NS=94 contig=overlapped:106
CAATGTCATTTTAGGTAATTGTGGAACTTTAAGAAGGCCTGTTTTCCTCTGCTTTAGGTGATTATTATAACAACGTACTCCAGGCAGGATAGATTTATAAAGAAAACGGTTTCTATTTTGGAGGTTTAGGTCCTTGAAAGCAGAGTCCTTGAGATGGCACATGATGGTTCATATGACT
>113230 NS=120 contig=overlapped:112
ATGTGGGAGCCAGGCGCCCTGGGCTTGCCACTGTGAGCTCTGGAAGGGCAGCTAGCCAAGGCCCTGGCCCAGTCTTAGACTTTGGCCCTTCTGGGACTGTGAGCTCCATCCCTTGATCTTTCATTTGTACACAATTGCGTGCACACGTGGGGAGGCCAGAGGTCACTGGACT
>113231 NS=120 contig=overlapped:27
GCATGGGAGAGCTGTCAGGCTGATCAGCTCAGCTAGCACCCAGGCCCAGATCCAGGGCTTTGAGTTGGCATACCCCAACATCTACCCCATCTATGAATTGCTGCAGTGCATAAAGGGGCTGGTCCTCCAGAACCAAAGCTCCAAGATCTTTGATCCAGGTCAACAAAAGGATAGCCAAGAGGAGTCCCAGTGAGGATCCAGTATTGATAGTGTAGCAGAAGCCAGACACCTTGAACCAGACCAATAACTCACTGGACT
>113232 NS=94 contig=overlapped:96
AAGTGTGTGGAGGCTGACATAAATGTCATAGGTTATTCCTCAGATATCATTCACCTTGTTTTCTGAGGCAAGCTAGTTCACTGGCCTAGAACTGACCAGGCTGGACTGGCTGCCAGGCTTGCTGCAGGGAAGCACCTGTCTTCCTAGTGCCGGAGTTCTGGGGACTTCACTCAGGTCTTCATGCGACT
>113233 NS=115 contig=overlapped:96
GCATGAGACTTTCTACTTCTAAGGCACTTTCTCTTCCGCTGCCCCAGCCCCTTCCCCGAGCAGCTAGTGATGTGCTGATAGTATGGTCAGCATGGTGAAATGCTGACCTTTGCCTTTGAGCAAAACCAGAAAATTCAATCCAAGTATTCACTAGCTGTAGGCTGTTTGATTATGATACTCACTGGACT
>113234 NS=67 contig=overlapped:56
ACATGGGCTCACATACTGGATACTTGGTTCCCATTTACAGAAACTGTTAAGGAAGATGGAAAGTGTGGACTTGTATGGAGAAAGTGTGTCAGTAGTGATGGGTTTAAGATTTCAAAAAACAATTGGAGTTGGCTCACTGTGCCCAGCGATTGGGTCTCAAACAGAAATCTCTCAGCTACTGTTGCAGTGCCATGCTGGCCTGCCTGCTGCCATGCTCCTCACTGGACT
>113235 NS=93 contig=separate
GGGTGGGATTTCTTTGAAGAGTCCACACCTTCCACTTGGGATCTTCAGCAGATTAGATGAGTCTACACATATTAAAGGAGGGTTCTCTGCTTTACCCCAGGTCTCTGACTTCAGCAGTACTGACAACTAAAAAGCAACATNNNNNNNNNNCATGTTTTCACAAACATCTGAACACTATGGCCTAAATTAGATGGTTATCTATTTTAAACTTACTGATACCCTGGGTAACCCTGGTTAATCTTTATTTGCCCTGGGATCAGTTCTATGCATGAGACAGACTTATATCACAGGACT
>113236 NS=123 contig=overlapped:6
GGATGGGAGCCACAGAGGTCAGCCACACAGCGAGGGGAACCGGAGTGTAGGATCTAGCTGGTCATGAACCCATTGCTGGTGCAGGTGATAACAGGATACAAGCTATAAAGATTACAAGGTGGGTTTCAGGGTGGGAGGACAGAAATTAATCAGCATAAGTGGGCAACGCCCCCTCCCACAGGAAACTCATTCCTGAGATTGCCACAGGCCTGAAAAACTTACAGACATGACCTCATTAGAAGAGGCTTTATGGAGCAATCCAGGACAGGCATCCGACT
>113237 NS=109 contig=separate
CTGTGGGTGTGTTCAGAGGGAGGTGTACTTTGGGCTAAAAATCCGGGGAGGGCTTTCGGCATTCATGGCTTTCTAAACAAACCGCACCGTTGCAACAGGATAACAAGGGAGGGGGCAGCAGCGATGAAATTTGTTTCTATAGATGCGTTCAGCTTCTCTCTGATGTCAGGCAGGGAGTGTTGTTCACATTAAAAGTCTTTGCACATTATAGGACCCTTGAATAGTAACTGTTGCAACTGATATTAGGCAAGATGTTTGTATCTGTGTACATGTGGTTTCTGTGTACATGTGACT
>113238 NS=92 contig=overlapped:119
GTGTGAGCCCCTTCCCAGGTGCAGGGAACATCCTAGAAGAGGAAGTGGAACTATTTATTGTAGCTAAAGAATAGAAAGGTATAGCATGGTGCTGTCTATTGCATATGATGACTCAAGGTGTTATTTTAGATATCACATCTCCACTGCAATCACTAACATACGACT
>113239 NS=115 contig=overlapped:21
GAATGTAATAAGATGGGGGGTTCTAGCCAGCCCTATGGCAGCAGTCCTGTGGCACCCAGCAGGGTATCAGGAAAGCCCATGTACAAGGTCATGCCTTTAATCCAATGACAATGGGTGCTCTTATGCATTTTACAAAGTCACAAAGTACAAAGGGAAGGAAATTACTAGGAGTGATCAGCAGCAGCAGCAAAAGGTGGAATGAGCCTTCAAGACCTTCATAAAATGAGATCATGGCCATTAGTAATCAAATATTCCATCTGACT
>113240 NS=126 contig=overlapped:68
GTGTGCCCAGATGCAAACTTGGGCTGTCAAGCTTGGCAGTAGGTGTCTTTACCCATTGAACCATCTTGCCTGCCTGAGGGTGTGAGTTTTTGATGTGGCGAGCAAGGCCAGTTTAGGGAGAGATCAGGAACACGGTCCCATGTTGGCTCAGGGACTGGTCACTGTCATCCTGCTCCACTAATCACTTCAGGAAAGACCCAGTTATGGCACAGGACT
>113241 NS=87 contig=separate
TTGTGTTTACTCTCTGGTCTCACATCTTGTTATGGTTAGGGTTACACACTAAATGTTTTTGTTCCCTTTCTTCTGTCACACTGTAATCATGTGAGAAGTGGCATTAACTGATAAGATAAAACATAGTCGTTTAACATAATNNNNNNNNNNGATGTTGGCTCTATGCAGGGTCTATCCTGGATTTCCAGTAGTCAGTGAAGCATCAGCCCATTCTCACTGGCCTGAGCATGTTCGCGCAGTGAGCACTGGATCAGTACGATACGGTACGCAGTGGACTGTGAGGCACACACGACT
>113242 NS=112 contig=overlapped:80
TGGTGGTAGAAATATAAAACAGCTCTTCAACTGTCCAGTTCCCAGCATCTACGCCGCGCAGCTCATGACCACTTGTAACTCCAGCTCTGTGATTCCACTCATGCACCCCGGAGGATCACAGCTGTCTGCAACTCCCATCCCAGGGGACTGAACACTTTCTTCTGGCCCTCACAGGGAACAGGCACACATACAATGCACAGGACT
>113243 NS=11 contig=overlapped:44
CAGTGTTAAAGAAAAGCATAGAGGCCAGTATTTTGCTCCAGTGAAAGATGTTTTGGACCTGGTTTTACGTAAGAGGAGAAACAAATAGTCTACCACCATGAAGGGAATAATCTACATTGGTACTTTGATGGCAGACTATAAAATATTGGCCCAGCCTGATCTCATGATTAAGAACCAAGCTTGTCTGCATCATGTCTTTCAATGGGAAAAGCCACTCTGGACTAGCTAATACATATGACT
>113244 NS=81 contig=overlapped:73
CTGTGCCTGGCTATGGCACTCTTTTGGGATGAATGGAAACTTGAGGAGTTGGAGCTGAGCTTCCATGTGTCCAGGGCCTTGCCTTCAAAGCGTCCCCTGTGGCTAGACACTCCCTGCCTTTCCTCTGCTTCCTGGCCACCGTGGGCTGAGCAGCTCTGCCCCCCCCACCCCTCTGCCAGGATTCTCTGCTTCAGTACAAGTTCACAGGACT
>113245 NS=109 contig=overlapped:94
GCATGAGAAAATCTCTTGGACGACTCCGCCCACTGGTGCTACTGACCTCATTCCTGGTTCACAGTGAGGAGCCGTCTTTAAGTGATGTGACTTTAATGTAGTATGAGTCACAGGTTTTACCTTGTATGTAGAGTAACTATAAGGGTCCAGGTAAGCAAGGCAAAGGTGACTACAGTACTAACACTGGACT
>113246 NS=64 contig=overlapped:92
CTGTGTTTCATTAAATTATTCTTCTGCAGCTTATTTCCTTTTCTGAACACCACAAAAGATTTTAAATTGAGAGCAAGAAATAATCGATATAAGAGTTCCCACAATGCCTAACTGTGAATTTACCAGCTGACTATAGCACATGCTTCTCTGAAGACAAGTGCTAAAATAATCTGATAATTTAATCATCAGACT
>113247 NS=62 contig=separate
TCATGTTCTTGGAAAACGTCTTGGCTGTTGCGGAGACCCCAACTCAGAACCCTTGGGGGCGGGGGTGAGAAGGTGAGGAGTCAACGACAGAGGCTCCTGGAGTCTCGTAAGACGAGAAAGCAGACTGGTTTATTCCGGAANNNNNNNNNNTGTCCCATTGGCTCCCTGTTTGCTCGCTGCAGCCGTGCCTCTTTCTTATTGGCTTTGTCTCCATCATCTGCCCTGACGCTACAAATCTCTAGGCTCACTGGCGGACTTCAGGTTGGTTCCAACAGGAAGTTTAAGCACACGACT
>113248 NS=109 contig=overlapped:72
AAATGACTAATTAGGAAAAAAAGCCATTAACAGAGGAACCAAGCAGCTGTTGTTTATGGCTTTACAGAGCAATTTTTCCCCCAAAGGGAAATATGCAAGTCTGGGGCCAATAAAAGCCCTAGTTGCCTCCCAGCTTTTGACATCTGTCCCCAGCTGGCCAGAGGTCCTGGGGCAGAGCCTTGTCCTGACAGTCCATTGTTACCCATGGGACT
>113249 NS=115 contig=overlapped:32
CCATGCCAAAGCCCAGGTCTGAACCTCAGGCCCCTGGGATGGCCAAGTCTTCTCGAAGAAGTCAACTTCTCTGAACCAACCATGGCAGAAGCAAGTTGGTGAGGTCCTACTACTCTTTGGCTCAAAGCCTGTCCCTCCAAGGGGCCCCCGCCTCCTCTGGGCTCTGGATCCCTTAGCATCTGCCTCACTCCTCCTTGTCCATAGAGGTATTCATCAGGTTGACCCTAGAGGGACAGAAGCAGTCACCAGACT
>113250 NS=122 contig=overlapped:104
TCATGCTTGGGACACTCAGAAAAAGCTGAAAGAATGGCCAGGACTAAAGGTGGGGGAGCTTCACCAGGCAAGTGGATGGTGTGTGTGAATGTGATGGTTTTATTGCTGAGTCACGGTGAATTGACTGGATTGCTGCAGTTCATCACTAGCCAGATGAAGCACAGGTGGGCTCATGGGACT
>113251 NS=12 contig=separate
ATGTGCTTTCTGGCTTTGTGGATTTGTGCTTTCTGGGTGTTTCATTCTAACAGGATTATACAGTATGTCATCTTTCACCTGTGGCTGCCCACATCTCCCTTATTTCTGTCTTCTGTAGTCATCCATGATGTAGCATGTATNNNNNNNNNNGCTAGATGTGTGTTTTATCTTCACTCTCTACACATTAGGAATGATAATGTTGCTGTGATGGCCAATCTTGGCTACCAACTTGACACACTTGGGAAGAGGGAACCCCAGTCATGAGTCGCCTCCATCATATTACCCCATGGGACT
>113252 NS=114 contig=overlapped:82
TAGTGGATGGTGAAGAAGGATGGACTGCAGGTAAAGCATGCATGAGCCATGGAAGAGGGTTGGAAGCAAACTGTTCTTGTAACTTCAGTCCTTGTATGTTTCTTTTTTCCTTTTCATTGTGGATCAGTTCAAAATGTACACTATACAATGAAAGTATACAACCTTAAGCAACACTCCCTTGCTTTACAATGACCATCTGACT
>113253 NS=124 contig=overlapped:99
GCGTGGAGACGCTGGAGCAGATGCTGCTCTTCTGCTCGAATGCAGAGCGCAGCGCTCCGTGGCTCTGTGGCTCCGTGTCAGTGTCTCCATCCTCAAGGCTGTCTGTCCCACAGATGGTGTTTCCGTCATCACCGGGTCTGGTTTCTTGAGTGAGCAAGAGAACACCAGCTGTGAGGCACAGGACT
>113254 NS=96 contig=overlapped:78
GTATGAGGGTCTCCTGGAGAGTTCTGCTGAGGCTGAGAGGGCTGTTCTAAGTTCAGACTTCATAGGGTTATGGCTTCTGAGGCAGCTGTGAATAGCAGTTCGGTGTGTGAGCTGGGCACATATTTCTGAAACTTCCCACCACAAAGTGAAGTGCCAACAGCTTTTCAGAGTTAGGGGACTGTCCTTAAGGGTCAGGACATCAGACT
>113255 NS=93 contig=overlapped:120
TTGTGAAGCACTCAGTCAACCAAGTGAACTGGCATCTCTATCACCAGGCACAGGTTGCTGCTGCCCTCGGAATTCTGCATCCTTTCACACCTCCTCCCCACACTCCGCTAATCTGCTTTGTGTCACTGTAGATTTCCTTGCATTTCCTGTCCTGTCATGGGACT
>113256 NS=131 contig=overlapped:15
TGGTGAGACACTGGTGTTACCGGGGCCTGTGCTGACAAAGGAGTGACTGCTGATCAAAACACTATGGATTAAGTGTGTACACATGACATGACCGAAGAGTTCCACGGCTGCCGATCTAGAACACACCAGAAGGTAACCGTTTCCAGCAGGATGTGGCCAAGAATTGCTCCATGCATAGTCCTCTCCCCTATTCCTCCAAGGAGACATCCTACAGAGAATAAGGCTCTCCCAGGCAGAGACACGTTCTGAAGAGCAGCGAGTCATCCGACT
>113257 NS=121 contig=overlapped:108
TAGTGATCGTAACAGTCATAGCCTTGACCTGCAGACAGCAGTGTTCCTGCACATTCTCAACTATGTGCAGGTGCGTGAGGGGACCTGGTGTGTCCACACACACCTGACAACTTATGTTCAGAGAAGGGACCCTCTGACAGCTGCCCCATCAAGCCTGGGAAAGGATACACACGACT
>113258 NS=92 contig=separate
ACATGCCAAAAGATTGTCTCCTGTGTCATTCTGTGTCCTGATAAATTGACAGTGAAAAGAAAAGCAAAATAAAAACATGTAATTGAACTCTCCAAATATATTAGGTAGTATGTTTCTGCATTGAAAATCACTTATACTTGNNNNNNNNNNCTGAGGGAGGAGGAAGGGATAAAAACAATGGAGATTTATTGCAAGCACTTCTTTTTTATTATTCCTGTATGAGGAGGTATGCATTAACACTCATTTAAGTTTGTGGCACTGTGCACTGGGAAAGGAAGGGGAAAACACTGGACT
>113259 NS=68 contig=overlapped:122
GGGTGTCAGTGGGAAAGTCTTAATCAAGAACCAAAACCAAGGTCTGGGATGTAGCTCAGTGCAGGAGCACTTGCCTGGCACACACAAGTCCCTGTGTTCTTGCAGGTGAGCAAAGCATGCGCTCACACACAAATAAGAACTCTGCTGGTGTGTCATTTGACT
>113260 NS=43 contig=overlapped:87
ATATGCAATACCTTCTATGATTTCAACCCATTCCCCCTTTCCAGCTGCAAAGTGTCACATCAATAGCTCAGAATTTACCTTTCCATTTGCATCCTCACTTGACTCTTATTTCTGTCTACCTTCATGACATTTTTTTTTCAGTTGTTCAAGCAATACTTTTATGAGTTTTTTACTAACAACGTACATTCCATCAGACT
>113261 NS=64 contig=overlapped:12
GGGTGCCCTAGGGGAGCACAGGCTGTCTCTTACATGGACTCAGTGGCTGGCTCTTTGATCACCTCCCACTGGGTGAGGTGGCCTAACTAGACCACAGAGAAAGAGGATCTAGCCAGTCCTGATGAGACCCGATAGACTAAAGTCAGAGTGTAGGGGAGGGACATAGGGGGAGAAGAAGGATGGAGGGTGGGACTGGGAGGAGATGAGGGAGTAGTTTAAGAGCATTTGATGCTTTTGCAGAGAATCCAGGTTCGAATCCCAGCACCCGACT
>113262 NS=36 contig=overlapped:70
GGATGGCAGACAGATATCATCAGGCCTAATCCCTTGATGAAGAGTGTCAAGAAATGAGCAACTTCTGAGAGGGGGAATTATTCTTCTCCAAGGATGAGGCCACTAAATGATCATACAGTATCAAGTGGTCATCCATAAAGACTTATACAAACAAGTGACAGTAAAGAGACTCAACAGGCTGTATTTACATATTTATTTGTATATGCATGTGACT
>113263 NS=137 contig=overlapped:92
GTGTGTGAAGGCTGTGGTTGCTAGGCCATGAGATAGCTGCTCATACTGGGTCTGTCATCAGGAAGCAGAAAGAGAAACCTACTTTTCCCTTTCATTCAGTCTGGGACCCTAGACCATGGAATGGTCCCTTTTGCATTCTAGCTAGACCTCCTGATTTCAGCTAAACACCTTTGAAAACACCTTCACAGGACT
>113264 NS=123 contig=separate
ACATGCCTGGTACTCTTGGAGAGCAGAAGAAGGTCAGGTCCCTGGTATGAGAGTTAAGAGGGTTGTGACCTGCCACGTGGGTATTTCAAATCAAATCTGTGTCTCCTGGAAGAGCAGCCATTGCTCTTAACCCCTGAGCCNNNNNNNNNNGCCCCAGCTTCTAATCTCTAATTTTGTCCAATTAGAGACAATCTGGGGAGGAAAAAGGCGAGCCCGACGTCAGCTCTGCGGAGAAGGGGCTGTGCTGCTGTTTGGGTAACCCCTCCAAAACTCACAGCAAGATTTCATTGGACT
>113265 NS=97 contig=overlapped:119
CAGTGGAGCAGTTGAGGCCAGCCTGAGCAACAGAAGGAGATCCTGTCTTAGAAGATGTAAATAAAATGAGTGAAAGGATTAAGAGTTGCCCAGGCTCAGTGTTTCTCTGCTGTGGCACCAACCACTGTGCCCAGCATACGCCTGGTCCTCAGGAGCCACTGGACT
>113266 NS=114 contig=separate
AAATGATTTTTTCATTTTTCCCTCTCAGGGAATTCCTATTAGAAAACTGTTTGCATCTAATTTACAAATTTATTAGGTTTTGTCTTCTACTTCATATTGCAGCTATCACCTATCAAATGTTTATGGTGGTAGAAGCGCCANNNNNNNNNNGCCATTCTGTCTTATGTATATTTCATTTACTACTGATAAAATAATGTTCTCCCCTCTTTACAGATGGAGACACAGAAGCCAGGAAGGGAAAAAGTCCAACTCTGGCCCTTACCACTTTATTTTTGCTGTTAATAACATCAGACT
>113267 NS=115 contig=overlapped:33
GTGTGGGCTTAGGAGGAGGAGTCGAACCAGCACTGCTGCAGTTCCGGCAGACACGTGCTGGAGCGGCTGGCGGCAGTAGCCACTGGCGGCCCGAGTCCCTCGCGCGTCTGCTGATGTGGGTGTGTTGGGTGTGAAGCCGGGCTTCATTTCTGATTAGACTCTCTGTTCTGGCACCACGTGAGGAACGTCCCAGTTGTCAAATCTGCTTCTCTGGAGGAGTGCTCCTATCTGCTCAGTACTGTCATTCGACT
>113268 NS=99 contig=separate
TGATGTGCTTATACCTTATTTGGATGAAATAAACAGCGTTTGCCTTTTTTCCCCCTCTTTATTTTAAAGAAAGCCTATGAACTTTGGGAAATGAGTGCTGGGGGAGAGATGGTGCAAATGTTTGCTTGACTGTTACGATANNNNNNNNNNCGATACAAGGCTTTGTATTTTTGTAACAGTTCTTCAGTTCTTCTTAAGTGAGCTATTTTACCACGCAGTTGTGCACAGTTGTTCATGATGTTTAGTCTAGTCTCACTTCAGCAGCCCTCAACACATCTGTCTTAACATTGGACT
>113269 NS=82 contig=overlapped:105
GAATGAGCCCTGTAAATGAACAACTTCCTGCATGGTGTTGCAGGATCAAAAGATTGAGCTTGCCCACATGGCATAAGACAATATAAAGATTATGGGGTTTTGTTTGTTTGTTTTGTTTTTAAGGGAGGTGGTCCTGGGGAATTCACGTTCTGCTTCTGTGCTTTAAAGTCCATCCGACT
>113270 NS=43 contig=overlapped:115
TGATGGTTGTCATGAAATTTAGCAGTAAAATATGAAAAGTTCTGTCAAATGTGGTATATATGGCAGTTGCCAAGCACGTGATGCCTTAGGATCACAAGTTTAAGGCCAGCTTTGGATACACAGAAAAACTGTGTCTTAAAACAAAATGTTTGTGTTTGTGCATGCGACT
>113271 NS=123 contig=overlapped:40
ACATGCATACATACATATAGAATTGACAAACACTGTTTTAAGAGATGATCCTTTGCATCATGGCCATAAGCTTGTCCCCTGGGTGAGCCTAGAGCCATCAAGCTAGTAACCAACAGCAATCGTCACGGTGCCCAGAGGGACACTCTCACAAGCGACGCTCAGTCAGCACATGGGCTCACTGGTCTGAGGACCAGGTGTTACCCAACCATGTTCTCCCAGGCCCTTGTATAGGCCGCATTGGACT
>113272 NS=113 contig=overlapped:33
GCATGCATGCAAATTCACAGCAGACACCGGTGCCCCAGCTCACATGGACTTGTCTAAAAGTGGCCTAGGTGCCTGGTGGGCAGCATCTTGGATACCAAGAAGCCATTCCAAAGACAACTCACCTGCCTGGCCGCACCACCTGGAGTGTTTCAGAGAATCACTTGATGGCAGAGGCGTGGCTGACTCCTGTCTTGGGGCCAGTAGGCTAGATCCCCACCCTTGGGAATGCAGAGCCTTCTCCGCATGTGACT
>113273 NS=52 contig=overlapped:111
ATGTGGCAGGGACTGAGATCTTGCTCTCAATAACCCACATCTCCTGCTGCTGAACTCGTCCCTCCCAAAATCGCTAGAGCACTTTTGCCAGCTGAGCTGATGGTTTGATTAAAGTGCTTGCCAAATAGGCAGCAAGTAGGAAGATGGAAGTTTCAATCCCCAGCACCCACATGACT
>113274 NS=94 contig=separate
CTATGCTTGTTTAATTTTTCTTCTGCCATTAAGCCAGCTAAATGCTCCAAGGGTTTTGTTGCTTTGTGTTGGGTTTTCTCCCCCCTCTGTCTCAGTGGGGTCCACCCAGAATAGAAAAGAGGAATAAGTGTTCCAGGGTTNNNNNNNNNNAGGAAGGAATTAAAATATCCCTCCTAGTCAGTACTTAAAATATCAAAGTCATTGTTTAATGCCTTTGAGTCACTGTACCAGTAATTCACTTGCACAGTGCAGCGCCGTTTCACGGTGTGTGAAACACTGATAGTACATAGGACT
>113275 NS=137 contig=separate
TGATGAGTGTACCTGTGTATTATCTACCTGTGTATTCTGTAATGTCTCCTGTGAATATTTAGCTTCATGCCCTGGCTTGTACGGACAATTCTTGACTAGTCTTTTTCTCTTCTTAGTAGCTGTGTATCAGCTCATTTTTAATNNNNNNNNNNGATCAGTTATTTTATACACATTGTATTGCGGGACAGAAAGAAGTTTATAACATCTTATGATGGATAGACTGCTAGGGGAAAGACACCATTTCTGAATGATGCAGACAATTCTAGGACTAAAATATGGAACATACTCATCTGACT
>113276 NS=95 contig=overlapped:99
ATGTGTGTATGGGTGTGTGTGCCTGTGTGTGTATCTGGAGGCCAGAGATCAGCCTTGGGTGTTCTCCCTCAGGAGATTTGTTTTTGTTGTGTGTGTCTGCGGGGAGTGTGGGCATTGTGAGTGTGAGTGCTGTCCTCTTAGAGGACGTCAGGTCCCCGCAGCTGGGAGTCATCACACACAGGACT
>113277 NS=111 contig=separate
TTGTGCGTTATTATTTGTAGTTCAGCTTGCATTGTCTGCTTTCATTTGCTAGAAGCTTTCAGATACAAGTAAACTTTTCAAAAACAGCACCGCCTTTACTCTGGATGCATATGAAAACCATAACATATGACTTTTTTTCTNNNNNNNNNNATTTAAGATGACCTTGAGTGATGCCATGAGGAACAAGGCAAGGCTGTCAATTACAGGAAGTACTGGAGAAAATGGACGTGTTATGACTCCAGAATTTCCCAAAGCAGTGCATGCTGTCCCTTACGTGAGTCCTGGCATGGGACT
>113278 NS=105 contig=overlapped:36
AGATGATGGCAGCAAGTGACAGGGACAGAGGGACCTACGTAAGAGTCACGGTGTCATTCGGGGAGTGCCTCTCCAGTCGGTCCTGTTTGCAGACCTGTGGGTCTGTTACAGCCCGTGTGGACTTTCCTCCAGCACGCATTCTGCCTCCAGGAAGCAGTTTTTGCCCAGGGACGGAAGCACGGCGCTTCCTCCATTAAAGGAACGTAGACGTGCGCCACCTCCGCCCAGCCAGAGGCGTTCATCTGACT
>113279 NS=118 contig=overlapped:17
GCATGAGCCTCTAATCCGATTGTATGAACAGGAAGTTGAACCCTCGAGAATGAAGAGGAGTTGAGGGGAGCGCTTCTGAAACTTAGCTTTGCGTGGGCATCAATCCGTGAGGTCATTGTTAAGACACACAGTCTATTCAGCGCATCTGGAGGAGACCCTGCATTTGCACCAGCTGCCGAATGGTCTCCTGGACCACACAGTCATAGAAAGAGTGTGACTGGGGTAGGGAAGATGGCTCAGACAGTAATGTGCTTACTCCACAAGACT
>113280 NS=113 contig=overlapped:80
TCATGCTTAAAGCATGTGCTTTGATTTAAAGCATACATTCTTAGGACAGTGACGATAATGAGGCACAGGTTCCAGAGAAAATCTGTGAGGTGAGAGTATGGGCCTGCGCTGTGAGGTCCAGGGACCTCCATGGGTCTCATGAACTAAGGGTGTTGGGTGCTAAAGAAGGTTCTGGCAACATACTTTTAAAGGCTTCATGGGACT
>113281 NS=80 contig=overlapped:33
TTGTGGCTGGAGTTCTCACTGCCTCACTCACCATCTGGAAGATGAGCTGAGGCCGCCTGCTGCCTTGGACTGTGTCTTTTCTTCATAAATTATGGCATTTTTCTGGGACGAATGGGGATGGGATGGGCATTTTTCTTACTTTTGTAATTATTGGGAGGGTGGGAATGGTGGCCTGGGGGAGGGGACAATAAACCTCAGGTCCACTTTGGATTGTGTGGTTCCATGTCCACCCAGCTGGAATCACATGACT
>113282 NS=69 contig=overlapped:83
TAATGTAAATTGCTGGGATTTCATAAGGCTCAGAATGCTTTAAAGAGACAATTCAGGATAAATCACCCATTTTTCAAAACTATTGTTGATTTTTCTTTTTGCCTGTTTTAATAAGCCTTTTCATGTGTACCTTCAGTTCAAGCAAGGTATGTTTGTTAAATGTCTACTAATGGTTTACTAACTTACTATCTTCATATGACT
>113283 NS=7 contig=overlapped:58
TTGTGAGATACAAATGATCAAAAATGAGCTTAGCAGTTTTCTTCCTTTGTAACGTCAGTAGTGAAGGGGTAAAGACACAGCTCCGTGCTGCTACTCCCAGCAACCTAAAGAGTTCCCCTGGACCTTAGGGGACCTTCCTCAGGCCAAACAAAAGCATATGACTTTGTTAAAAATATTTTAATGTAAGATTAAATACATGGGTTAAGAGAAAGAGATACACACGACT
>113284 NS=112 contig=separate
TGGTGTCTTGTTTTCACTTTTGGAAGTCAAACAAAATGCAGGGCGTGAAGTCAGAAAGCAACAGAGAGCTTGGGATGTGAGGTTGCCAAGTTTTTTCTGTTTGTTCTCTCAAAGCTATGATGCTCTGCTAGTTTCTTAGANNNNNNNNNNCCCAATTCCTGGAGTACATCAGAAAGCTGAGGTGCACTTGCCCTAGCTCCAGTCTGTCTTTGATCAAGTCTATTGCTTACACCCCGACATGATAAAGTTCTCCAAACACTACATTCCTCCTGCCAGCCCCCTTTTCACAGGACT
>113285 NS=135 contig=separate
ATGTGTAGCACGGACTGTGCTGCTGATGGCAGGCTCACTATAAGTATTGATCATTCCCTACATCGGACCGTGGGTTCCTTGTTAAGTGCACTAGCAATATATGATTTAAATCATTCATTCCTTCACCTAAGCATCTGTGTNNNNNNNNNNTTATGTGCCTGGGGCAGTGGTAGTTGCTGATACAACAAGGAAGAAATCATTCTGAGAAGGAACAAAGTGTTTGGAAAAAGCTGGCTCATTCCTGCTGTTATCTTTACACTTGAGGTGAAGCTAGAAGTATGGTTGCATGGGACT
>113286 NS=70 contig=separate
TGATGAGGTGGTAAAAGGCTAGAGAGAAAATAAAGACATTGAAGATAATTATAAATCACCCATTAAGTTGTTGTTCTTCCAAAGCTTGCTGTCTCCTCATGTTCAGAGGTCTCTTTCAAAACTTGAGTGGGCAGATATTTNNNNNNNNNNTCTTACAGAAGCACACTCTTTTTAACACGATAGACACCGGTGGACTGCAGACCCCATGCACATTCACCACTTTCCCCTGGTGTTGCTCTGAGGTGGTGATGTCATACATCTTCGTCGATATGGAATCATTCCGTCCACAGGACT
>113287 NS=100 contig=overlapped:33
GAGTGGGAAGTGACGCCCTCGGGTTCTTTTCCACATGACTCATACAGTCTTCCTGACGCCTCTATACTAGCCAGGGTCAGGTGGACAAGGCTCAGCTATGATTTCATTTGCAGATGATGATACCCTCAGAGTCAGCTGACAGACCCCTAGAGTGACTTACCTTAAGAGTGCCTCTCATTGCCTTCTAGGATAGTGTTCTACTATTTCTTTCAAATACTTAATAACAACATTCAATACTCATACATCTGACT
>113288 NS=13 contig=overlapped:79
TCGTGCAGGCCAAACACCAACAGGCACAAAAATAAGTGAGTCTTCAAAGAAAAAGAATACAGATGTGTCCTGAGACTAAAACCTGAAAGAATAGTTATAATGGAAGTATAGAACAGAACCAAAATACACAATGGACACAAAATGTATAAAGTGTAGCAGAAATAAAAACATGCAGATCCTGTAGAGTAGGTGAGATCATTTGACT
>113289 NS=118 contig=overlapped:28
ACATGCCCCTCTCCCATCAGACTTGGTGTCCAGTCTGGTCAGGGCATGGATAAAGCCGTAGGCCACTGGCCGCTGCACACAATTGGGCAAGCTCCAAATGGAACCAGGCACCACCAGAGCCCTGGCATCCAGTTCAGAGGCCAGTGCCCAACAGGCTGCTCCACCTTCTGACCCCCTAGTGTGGAAAAGGGACCCTGTGTCCCTTTCTGTGTGGGACTACTCTTGGGGAGGGTGATTTGACAGAAGGCATTCGACT
>113290 NS=80 contig=overlapped:76
TGGTGGTAACAGACTAAACCTCTGAACTGCAAGCCAGCCCCAGTGAAATACTTTCCTTCATAGGAGTTGCTGTGGTCGTGATGTCTCCTCACAGCATCAGAAACCCTGACCACGACATGAGCTTCAGGCGAACTACAACCTCAGCCAAAGCCGTCACTCTTGTTTCATGGAGAAATCAGAGAGGCAGACAGGGAAGGTACATTCGACT
>113291 NS=95 contig=overlapped:18
GGGTGGGGCTAGAGGGGTGGGGCGGGGCAGTGTTTAAAAGCACTGGCTTGTCTTCCAGAGGACCAGGCAGCTCCCAAGGGAAGGTAACGCCAGCACCAAGAGATCTGATGCCCTCTTCTGGCTTTCACTGGTACCACACATGCACCAAAAAACATGCAGGCAAAACAAGAACACTTGTACAATTTTAAAACAGACAATATTAAATGGATGGTACTTGAGGAAGAACACCTGAGGTTGACTTTTGTTCCACAAGAATACACACGACT
>113292 NS=122 contig=separate
ATATGTCTTGCACTGTGTCTTTGTGGATGTCATAGGTCTAGATTCACTGGGTAGATAAGTAGTCTCTTAGATTACCATATAAATTAAAACTTTCTTAAACAGAAAATCAATTTAGGTTGAAAGAGAATCTTTAGCCTCAANNNNNNNNNNGAGTCACTCGAGTTGCAAGCTGCAAGATATATGCAGCTTCTTAATGTTTGCCCATTTTGCCATGGTAGATAGTTGAAGGGAAAAAGAATTGAATTTGTTGAATGAACAGTTTTCAGTTACTTTAGTTATTTGTCTCATTGGACT
>113293 NS=117 contig=separate
ATGTGGCCAAGCAGAGCTCAGCTGAGCTGTTGCTTCCCCAAATTAACAACCTGGCTGTCACCTCGTGGTCTGCAGAGAATTCACGGACTGCTCCTGCTCCTTCAGCAGTGGCTGGGAGGGTGACGTAAGGGTGGGAGCTGTNNNNNNNNNGATTTACGGATCTGTGATAGGACCTGGCCCCATGTTTGCAAAGCACTTCTTGGAGTAAAGGTGCTTCATAAATATCAGGCATTCTACTCGTGAGGGGCAAAGTGCTACAAATCAGATTTGGTGGCATGAAAGTAACATATGACT
>113294 NS=47 contig=separate
GGGTGATAGGAATTGAACCAGGGTTCTCTGGGAGAGCAGCCAGTGCTCTTAACCTCTGAGCCATCTCTCTAGCCCCTGAAAATAATATTTTTAGGGGTAACAGAACAGGGGAAGAAGGGAAACTTCAGAGGGCCCTCAAANNNNNNNNNNCATCGGGCACCAGCAGTTCCTAGCTTTTTTTAAGTCTGTTTTTTTTCCTTTGCTAAGACAGAGATGATCATGCCACTTACCTTACAAGCTTACCCTAAAGATTAAGAAAATGATTATAAGACAGACATTGTATCACACGCGACT
>113295 NS=120 contig=overlapped:92
AAGTGACTACAGCATTTACTTCTGGGAAAGAGGCAATTAAATGATGTGCTTTGACACCTACACCCACCTAATCGGTATCACCCATGACTATTATGTTTTTGAGTGCATGGCATAGGTGCTCAGCCACAGGGATCAACAGTGATCAGGAAGGCAAGATTCCTTTCTTTGTGCTGCATGCAGCCTCATGGGACT
>113296 NS=79 contig=overlapped:77
AGGTGGGACAAAAAACTGAAGGAAGTGAAAACAGCCTGTCTGCCCGAGGAATGGAACCATGTACACCACCAGGCGGCCTACTGTACAGCTGCTTTGATTCAGTTACCAGTCTTTTCCCAAGTCAACACTGTAACAAACAGCAACTTGTTTAAGCAACCTTAACAATGCAAAACAGAAACGGTTCTTGTAGTCTAGAGTCATGCGACT
>113297 NS=94 contig=overlapped:77
CTATGCGCAGTGACACCTGCCCTGATATGCGCGCATCTACACACAGACGCACAGACCCTAGATTAAAATAGAACAGTTTTTTGAGTAATTAAAACACAGCTCCTAGCCTTGAATGCCTTACAGGCTGCAGTGGCAAGTGGATTAACATTCAGAATGTAGTGTCTTTAGACTATATGCTTCTCCTGGGGAAGCGGAAGGTACACACGACT
>113298 NS=72 contig=overlapped:120
TGGTGTGGCTCAAGAGACTTGCAGATCATGGTGATAATGTCATTGTCCTCTGAGCAGTGGTCAAGAATTGTGTCTTCGAGTGTGACTGGATGCTTGGGGGCCCATGGAATGCTCACAGAAGAGACTATAAGAACACTATTAGAAGGGCCAGTAAGCATGAGACT
>113299 NS=89 contig=separate
TTGTGAGAGAAAGCTAACTGACAGGACCGGTTTCTGCACTAGTCACTCTCCTGCTCTGTGCTCTTTTGAGGGTGGCCACTTTTTAAGTGTGCAGCCACACTTGAGAAGGGAGATTGTGTGCAAAGTAGCTACACGAACTGNNNNNNNNNNGCTTTGTCTCTTTTATTTATTTTTTAGGTCATTTGTTTAGAACAGGATGGACTCCTGGTGTTAATACTACTTGTTTTTAAAAGAGCAATTCATTGCTTTTTGCTCCTCATGGGGAAAACCAGAAAGGATGCTAAACATTAGACT
>113300 NS=120 contig=overlapped:90
ATGTGTTTGTGTGTATGTGCATTCATATATGAAGGTCAGAGGTTGATTTTGGGTCTCTACCTCAATAGTTTACTACCTTATTCTTTGAGGCGGGGTCTCTCCCTGAACAGGCTGACTGACTGGGTAGACCAGCTGGCCCCTGAGTCCCAGGGATCCTCCTGTCTCCATCCCCCCAGTGCTGAGAACACAGGACT
>113301 NS=31 contig=overlapped:79
GGATGCCAGAAGATATTAAGCAACCAAAATGTTCATCGATAGCAGTGACTGGATGAACCACTTAGATCTACTCAGAGAAAACACTTGTTAAAGGAGGAGAAGGGCCTCAGTGAGCTGCTCCAGAATGGCCCCATACATTTTTAAACAAAAAAAGCAAGATACAGAGATAGCAATGAGGCACTTACATATGTACCAACATGCGACT
>113302 NS=122 contig=overlapped:33
AAATGAGGTGATGTGCTCAAGAGGGATTTTGGATGTCTTCAGCAAACAGCCCACATAAGCTAATTTTGCTTGGGTTTTTGTTTTCCATTGGTGGCTGTACCTCAAAGCTCCCTGAAGAGCAGAGCGTAGCTGGGATGGATCTCACACAACGGGGAGCAAAGTACATGAGCTGTCACCCTAAGTCTCTCAGGCACGCAGCACCCTCTATAGGAAATAGGGGCCCCCTTTACTTTTCTGTACCTCATAGGACT
>113303 NS=121 contig=separate
AGGTGGGAGATACCTAGGCAGGAACTATGTCAGGATGTATCCTTGCTCCTGATTGGCTGAAGGTGGGAATATGTAGTCCTGTGAGTTTAACCTTTATAAATCCCTGTCTAATGTAATTTACAGCCCTTTTCTGGGAATCCCAGGTATGGACTGTCCATCATCCTGAATAGTATTTAAGAAAGCTTTCTTCAAATTTTGCTCAAAAACTGTGGAACTGGTCTTATTCTCACCTCGTGGGATTAACATTTTCTCTTCTTGCTTTGTATAACATTTGCATTGTCACAACACAGGACT
>113304 NS=125 contig=separate
GTATGTAAAGCATTTCACACACTACATTCTAACTTAAAGTAAAAAAGTCCCTTTGTCACTACTTGTAAATAATGGGAGAGTCACTAGAGACTTTGCCAGTTCAAAACTGCAGAAGAAACATAGAGTTCCCATTCTTCTTTNNNNNNNNNNTTTGCTCCTTCTGAGTTGGTCCGGGGAGCTCATACCTTTGGGTAAGGAACGCCCATCTGGGAAGATGACAGGTGTGCTGAGCTCTCTGCTCACACCTGGTACAGGTGGGTAGAGCCTCAGGGCCTCCTTGATGCACATGGGACT
>113305 NS=115 contig=overlapped:111
GTATGGCCTTAGCAGTGCAGGTCGTAGAGAGTTTACGTTCCCGCCATCACCACTGGGGACCTAAGTGGCCTAGAAAAGCTGGGGACCTAAGTCCTTTTACTTAGGACTGTCCTGTCTCGCTCGAGGTCAGAGGACAACTTGCTAAAGTCAGTTCTCTTCTTTCACACTGGACT
>113306 NS=82 contig=separate
GTGTGGGCTGGCCACTTTGCAGGTGATAGACTCTCTTTCGCCCACCAGAGATGGTGCATTTTCCAGTACAGTGGTCTGCTCTGTGTGAAAGACTCTTTTACACCCTTGAAGAGAGGAACGCCAAGCACCCTTTGGTTAAAAATAGCCCAGCATCAGTATCCATTTCTGCAAATTAAAATGATGGGACTACATGATTTCTGATTTCTACCAGCTCTTCTATTCCATGATTCTAAAGTATGTTTTTCTATGAATAGTTGCAATTTAAGTATGAAGAAAAAAATGACACACCTGACT
>113307 NS=66 contig=overlapped:104
ATGTGTCTTAGTTACTGGTTCTATTGCTATGAAGAGACATCATGACCAATGCAATGTATAGAATAAAACATTTAATTGAGGGCTTGCTTATAGCTTCAGAGGGTTAGTCCATTGTCATCATGGCAGAGAGACAGACAGACAGACAGACAGACACACAGACACACAGACACACACAGGACT
>113308 NS=94 contig=separate
AAGTGACAATTTTTCATAGTGGCTGCTTTTGGGTGACATTAATCCACCCCTTCTTAGCTCTCTGCGGGATGCATTGCAGCTTTCATGGAGTCATCTCTGAACCTGGAGAACATGAAAAATGAATCCAGGGTCATGAAGTTCAGCCAANNNGGATGGTGCCTTTTATGACAATTTAATATTTACTGTCTTAACAACAAAGTCACTTTTGTTGTTGAATTTGCACCCAAAACTGCCAGTAGTTGATTTGCAAAAAATGTGTGTAAGCTTTTCCTCGTTATGTGCATGCATGGGACT
>113309 NS=124 contig=overlapped:104
CCATGTAGTAAAGGCTTCAAGAAATGACTAAGAGGCATTGATAAACATCAAAGTCAAACCCACGGATTCACTTGTTCATTCATTCATGAGGTCAACCAGTCCACAACCAGGTGGGCTAGGGCCTTTGAGAAGATGGAGCTGGTGTTTCCTGGAAAGATGAGTCAAGCTCTGCATGGGACT
>113310 NS=137 contig=overlapped:88
GTATGTGCCATGTGCATACACTCAGACATGCAGATACACAGCCCTGCATGCACCCTTTGGTCTGCTGTGCCTGAGAAGCAGGTAAAGTTCTCATTGGTCTTGGAACAAGTACATGTAGAAAAAGAGAGCTGCTTTGGGCAATGTTAATGATAGTGACCTTCAGGTGGGGTATTCAGGCAGCAGGGATCATGGGACT
>113311 NS=75 contig=separate
GTGTGGACATATGTGTATATTTATACACACATGCACACGTACACAGCTTTCCCTGGTTACAGCCTCTGTCCTCACACATCTAGTATATTAAATACTAAATAGTCAATTACCTATCTTTGGTTAATTTTTTAAACATCTGCNNNNNNNNNNTTTCTTCTCTCTTTTAAATTAAGAGTCCCCTGACTTTCCTCTCACTTCATATTGTATATCCAGTCTTTCTTTATGTCTACAGAGTCCTTCTCCATGGTCCATAGAGCGCTGTGCACACAGGGAGATAAAATTAAACATGTGACT
>113312 NS=82 contig=overlapped:121
TTGTGTTAGGCAAAGAACAATGTCCAACAGCATAGGCACACCAGAGAATTCTTGCCAGCATTTGGCAGCTGAAGAAGGGAACAAGAAAGGAAAACATGGAAGCAAGCAAGACCCATCAACAATTTGACAAAGAATCACTCCTTTGCAGTGTGAACACATGACT
>113313 NS=53 contig=overlapped:73
TTGTGAGGGTTTATCTTCATTACATTAACTGACATGGAGAAGATCCATCTTAACCTTAACGGTGAGCAGGACCATTCCCTGTCTGAGGATCCTGGACTATACAAAACAAGCAGAGCATTAGCACAGAGCTATTCATTACTCTCCTTTGGCTGTCAGTGGAATGTGACCAGGACCTCCAAGATCCTTGTTTTAGTTATGGTTTCATTGGACT
>113314 NS=105 contig=overlapped:110
TTGTGTTGAGTTTTTTCACAGTTTAGATATACAAATTGCATGGTGTGTGGTACCTGCTTATTTCCTGTGAACTCAAGGCTAGGCTTACAACATCAGGTGGCATATTTCAGCAAGGCTCTAGCATTACTAGTGCTCTGTACCTAACTCCTGTCACAGCGTAAGTAGCATCTGACT
>113315 NS=103 contig=overlapped:32
ATGTGACCGTAGCCTACCTGATGCTCCCACCTGTAATATACAGCAAAGTGCTTCTACAGCAAAGGGATAAATGGGCAAAATTACCTGCTAAAGTCCACACTCACCTGCAGTTAATACTGGGTTGAATTATGATTATATTTGGCTCATCCTGACCCTTCCTGCGAATCTGTCTTGTCCTCCTTCTCACTTCACCCCAAATAGTTCCATCCTCCTCCCCGCTTTGCGTGAGTGTTCACATCTTGACACATGACT
>113316 NS=104 contig=overlapped:105
AAGTGGCAGAGGACGAGCTTGTGGAGTGCGCGGCATCTCCGGAACAACTTTAGAAAGGTAGGTCCTTCGGGAGGATGCTTTTAAAAGTGGCTTCATGGAGCTGGAACAAAAGATGGTGGAGTGGAGCAGAGAAGAGTGGCCTGAGCAGTGGGGTGAAGCGGAATTAGAGACACAGGACT
>113317 NS=112 contig=overlapped:48
TAGTGACGCACTTCCGGCCGCGACCGGGGTTCCTGGGGGATTGCGTCGCGCAGGCGCGGCGGGGACGGAGGCTCGCGCTAGTCAGGCGGGACTGCGGCCCCGCGCGGCTTCCCGACCTTACGATCCGAGCGGCCCCTTGGGTGACCCTCGAGGCCAGAGTCTACAAACGATGCCCGGAGGGCGGCTCCCACGTCGAGAGGGACAGGCCCATCCCGGCGTCCTGGGCGCACCGGACT
>113318 NS=104 contig=overlapped:79
AGATGTTCATAAGCCTGGGGAAAGCTAGCAGAAAATTTTTATGCTAATGTTAACCTTTTTTGACAGTCAAAATTACTTCACAATGAAAAGCCAAATTATAACCGAAAGTACATACTTCAGGGGCTGGGCTTTTACGTCTGGGTGCCTGACACTTTGTGGGGTGACGTGTGGTTGGGGCTCAAGAGCTTAACACCCACACAGGACT
>113319 NS=126 contig=overlapped:37
ATGTGTGTAAGAGGCATCTTTGATAGCTCCTGAGTAGATGCTAATGAGATGACCGAGTGTAGATCCCAAGACAGTGTCAGGATGGGGCCAGTCAGCAGGGTGAGCAAGTGATTACAGCACTGCGAGCTGCCGCTTACCAGCCCCACTCTCTGAGCCCTGGCAAGGGGAGAGCGGGAGAGGTTTTTATAGGACATTAAAACCTCCTCTTGAAAAGCAAGATTTAATCAGTTTCTAAACACATGGGACT
>113320 NS=118 contig=overlapped:22
GCATGTTTGGCGCTGCCCTGTGCTGTGGTTTAATATTTGTCCTCTGGTTGTTCTGCAAACTCAAAACCCAACAAAAATGTAACAAGGTGGTGATCGTACAGGCGCTAGCCGCTCTGGAGCAAGGCACCTCCCCCGATATTTGGTTATCCATGCTGAAAAATTAATGTTTGACAAGGTTGCCTCTGTCTTTGCAGGCACATGCCACAATCTGGAATTACAGCCCTTGCACTCCCTGGGGATCTGTTTCCCATTGCACGGGACT
>113321 NS=38 contig=overlapped:69
CTGTGGCTGAAAATGATACATCCTTGATCCTGGGAATGGACCTAGAGCCAAACAGAAAGCTCTTGGCTTTGCTTCCGAAGAAATGCAAGCATCTCTACTGCCCATGAAGACGGAGAGTTTCCCCAATGGAGGTGGGGATAAGCATGAGCCCCATAGGAAAGGGGACACATTGTCCCCTCAGCTCCAACCATAGTTCTCAGGCAGGGCACCCGACT
>113322 NS=64 contig=separate
TCATGTCATTTCATTGATCACAGTCACATCACCTTTGGAACAATCAGCGGGTTAAAGCAGTAAATTGTTGACTTAGAGAATAATTTGGCAGTGAATCATAGGAAATAAACATTAAAAATTGTGAACTTGTGTATGTGCCTAAATGTGGGTCNNNNNNNNNNCTATGTCACATACTCTGTAGTTTGTTATGAAGGCCCAGGTAAAACCCTTGGTATTCATAGTTGTACTCCTAGGAGATAGTGAAACTTTCAGAGCTGATGCTTAGGGTCTTGTAGAAGGAACTTAGGCCATTATGCCACCAGACT
>113323 NS=107 contig=overlapped:99
TCATGAATAAAGCCAGCATGCCTCCATGCAGGCAGATGTCATTCAGAGCAATTGACATCCTCTGAGTCTAAGCCACCAAAACCTTCTCTGAGCTACTGTGGGAATTTCCAGTGTGCACTGACTCTTGTCCTTACACATATAGCAAGAGGCCAGTCACTCTGAAGTATACACCTCACCACATGACT
>113324 NS=118 contig=separate
AAATGAATTCAGTCGGGCTTATATGCAGAACAATGTGCAAGAAATTCCCACCCTCCTGATAACAGGAGGCAAGATATCTAGATGGAATGCAAGCTGATACTGCTGCTTCTGTTCACCTGGAAGCATCAGACGCCAAAGTGNNNNNNNNNNCTAAGGGAGCAGATCCGGCTGTGACTGATCCCGGATGTGCAGAAGGCTACCCACCTAGACACCTCCCGTCTCAGCCAAGACAGCTTTTACTACAGGTTAGCTCTCAAAGCCACGGTGTCGTATAAGTCATCTGTGCATAGGACT
>113325 NS=70 contig=overlapped:125
CAGTGGGAAAGGCTCGGGTGGCAGGGCTGTAAGGTGGCAGGTCACATGACTTCCTCAGTCAGGAGTCAGAGGGAGGTGAACGCTGGTGCCCAGCTTCCTTTCTCCTTTTCACTCAGTGCAGGATCCCAGCCCATGGGATGGTACTGCCCACACGGGACT
>113326 NS=46 contig=separate
TCATGTGGACATGAGGCAAACTAAAAGCCTTTATGATCTGTCTATAAATTCTTACTGCTGTGCTGAGCAGCTTGGGCATCCGGATAAGTTCTGCTTCCAGATCCGAGCATGCCACTCCTGAAATCCGTCTTTTTTACTCTNNNNNNNNNNAGGGCCAGCAGGAAGACAAATGTGTGACTCTTGCAGTGGAAAAGTCTGTCTGACGACAGACCAAAGAATCAGGGACAGTGCCACCTAAATCTGGCTTAGTGAACCAGGAGTTGATTGGGAGCTACAACCATTCAGCATTGGACT
>113327 NS=81 contig=separate
TGGTGAAATTTGCGCAGGGGGCTCCAGCTATGATAACCGACCCCCTTTTCTGAGGCTTATCCAAGTAACATCTTTGCCAAACCCTCCAAATTACAGAAGTCACAAAGAAATATCTACAAATGAGTAACAAAGTTTACTGTNNNNNNNNNNGGCTTCAGCATCCATACTGTGGCCAATCCCCATAGCAACCTTATAAGTTCTTCATTGTTACATGTAGCAGAAAAATGGAAGCTAGAGAACATGTCATCTATTGGCAACTTAATTCCCGCATTTACATATGGAAGGCATTCGACT
>113328 NS=76 contig=overlapped:51
TCATGTAACAAGCTGGAGTGGGTGTGTATGCAATCCCCGAACTGTGGGAGTCAGAGACAGGGGCTCTATTTGGGTTTGCTGGCTGCCAGCTTAGCTAAAACCTGTTAATTCCAGGTTGGGAGAGATTTTGCCTCAGAGGGGTAAGGTAAGGAGTGCCTGAGGAGGACAGCAGACACTCTTCTCCTGCCTCCCGGAGTGTGTGCTCAGGTGTGCACACTCATACACACACGACT
>113329 NS=99 contig=overlapped:99
TGATGATGCTGAGCAAAGAGCTGAAAATAACTAGTGACAATTCGGGGCAGAAATGCAACTGAGGACCAGCTTTGAAGGTTCTGAGCAGCATCAATGTTTCTAGGAACAGAGTGGAGATGATTACCCAAGGATATTGTATATAAGCAGAAGAGGGAAAAGTAGACACTAACTTAGAGCATTTGACT
>113330 NS=71 contig=overlapped:94
GGATGCATGTGCCCTGATCAACTGTCCTCAACCTGTGGATTGCACCCTCTTCTGGGGATGGAAGGAACCTTTCCTTGGGGTCGCCTAAGAAAAACCACCTGGAAACATATTTACATCAAGGTTCATAACAGTAACAAAGTAACAGTTATGGAGTAACAATGAAAATAACTGTATGGCTGGGGTCACCGGACT
>113331 NS=24 contig=overlapped:69
GCATGTGTGCTCACATTCTCCTACACAGACCACTGGGCACTGTTTAAGGGTTCATCTCTGAGTTGCCCAGGCTTATTTATCCATAAACCAAAATCAATGTGGATAAACAAACAAACAGACAAAAACATTCATTGGGAACCTTTGGCAAAACAGATGGAGAAGGAGGATGAGAGACAAGAAGGAAGACTTGGGAAATGATCTAAAGAAGCATTGGACT
>113332 NS=121 contig=overlapped:35
ATGTGTCATTTAGGATGAGCGACCCTGTCAGGTGACACAGATTCTCTCTTCCTGCCCCTGAGCAGTGGAGGAAGGAGCCTGGCCCTAGTGCCTCAGAGCGGAGCTGTGGTGCGCCTGCCCTTTTCTGGGTGCAGGCTGCAAGGGGTCTATTGTCGGCAGCCAATTGAATCAAGAGAATAAATGCCCTCAGCTGGCTTGCTCTCCAAGCCGGATGGAGTTATCATGTACATACACAGCGTACACTCGACT
>113333 NS=135 contig=separate
AGGTGTTATCATCCCTGTTCTTTGACGTAAGAATTCTGAGATGTGAAGAAATTGTCATCCATACAAGGATCAATGATGGCAATTGGAACTCATAAACAGAAGTCTTCTCTGCATGTTTTCAATGTAAAAGTGACACCTCAGCTGTAATAGTCTGTGGGCACTTGTGCTACTGTTTGCCAAAGTCCTGTTCCTAAATGCTTTGCTTTATGGTGCATGTGCGTAGGCAGCAGAAACATTCGATTTCTTCACTAAGTCACATTAAACATGGCTGTCTTAGTTCCTGTTCCATTGGACT
>113334 NS=131 contig=overlapped:87
AAATGAAATTTCAGAAACAGGAAAGAATAGGACAGATGACATTGCAAGATTTATTTGAGGTAGCTGAGAGAGTGTACTTACTATAACAGGGCCAGTTCTGAGGAAAACCAGTTCAAGACAAAAAGGGCCTTGAACTGGGATCTGGCAATGATCCTACTGGCCAACAATGTTCCAAACCCTAGGGAAAACATTTGACT
>113335 NS=70 contig=overlapped:20
ACATGAGTCATTTTCTCTAAATTTGCATAAAATGGCTAAATGCTAATGCACCAAATGGAGCTCACTATATGTGCTACAGCAAATATTCCCTTGAAGATTTTCTGCAATCAATCTCCTGTATTTCATTAGCAACCAGATAAGGTGTGGCCTGCAGAATAAAAAGGGAAAGTGTGAAGCTCAGGAACTTGAGGCTTCAGATGATTTCCACATGGTGATTAGGGTAGATTCTGCAATTAGGATTTATGTAGGTGAAACATACGACT
>113336 NS=71 contig=overlapped:58
CTGTGTGTAACTCCAGGTCCAAGGGATCTGACACCCTTACAGAGTATACACAAAAATCTCTGGAGAAAGGCTTGTTAGTGTTGGAGATGGGAGGGGTGGACTCTAGCCAAGAGTCACTGGTCAATCATCACCCCAGGGCTCGAAAAGCAGGTCCTTGTCCTGCCCACAAGGCCTCCAGGGATAATTTCCAAATCCAGGCCAGGTTTCCCTGAGTCCCATGGGACT
>113337 NS=102 contig=separate
GAGTGAGACTCAAGGATCCAAGCAACTGTGTCCTCTCTGAAATAGGGGGACTTCTAATAATGCCCTAGATCGTATGTGTAGAGAGAGAGCCCCAGCCATGTTGTGGGGTCAAAGAGGGAAAGGTTACCACTTCCCCTTCCNNNNNNNNNNCAACATTCACACATGACGACAATGCAACAGTAACAGTAACAGTGAAGAGCCACATGGCTGAGTCATGTCCGCATCATTCCCTGAGCGGCCCGTGGCTCGGAACACACAGTGGCAGAGACAGATGGGAAAGGACCCCACATGACT
>113338 NS=109 contig=overlapped:21
TGATGAATTAAAAATTATTTTGATGATATTTTTATTGTCAAGTTCTTCTGTGTTCAGATCTTATGTAGCATGCTGCCTTTGTTTCACTCTGTAACTTCTAATCCATTTGGCTGTTAACTACAGGGTTTTCTTGTTTATTTTCTCATCTCTTGTCTTTTGGGTTGGGAGTGCTCAAACGATGGATGCTGTCACACTCTAAAGCTGTCCTGATGAAGTGGCTTTCCATAAGCTCCCCTGTCAGGCTGTGACTCTCACACTGGACT
>113339 NS=120 contig=separate
GAATGTCCTGGGTTGATCTCTACTCTAAGACCAGGAGGCGACCAGGTGCTGCCAATGAGAAGAACACATCATTCAGGGATTGGTTCAGCGGTAGTCAATGACAGGCACCCTAGAAAATTTGACTAGAATCACTGGGAAAGNNNNNNNNNNGGAAAGAGAAATTTTAACTCCCCAGGTTGCTCAGCTAATAGTTTATAACCATGAAGCTTAACCCCAGGTAAGAAGAGAGCATCCACCTACAGGGAAGGTAACAAAAAGAACAGCATAAAAGGAGAACCAGAGAAACACTGGACT
>113340 NS=48 contig=overlapped:79
ATGTGGTTTTCACATTTTCAGGTTTCTTGGCTGGTGAATAAGATTGAGCAGAAATGCTCCTTCCCCTGATAACAATACATTCAGATTCAGGGTCAGGAGCATATGGATTAAAACCAGACGGTGGATGATTAATACTTTTGCTTATAGAGGTAGACGTGGCGACTTCCTTCCTTTAAATGAAAAAGCGCTTTCTCTGCATGTGACT
>113341 NS=107 contig=overlapped:113
CTATGTTAAGATACATTAAAGCTGGAAGTCGAGATGGCTCAGCCCCAAAACAACACTTGCTGTCAATCCCGGTGACCTGAGTTTGATCCCTGGGACTCACATGGTGGAGGGAATACCAACTCCAGAGGCCTCTGAATGAGCACACAAGCACGCGCACACGCACACAGGACT
>113342 NS=126 contig=overlapped:6
ATGTGCCTGCACCTTTGATCCTATAAATATACTCAATAAATCCATTGCTTCCCAGGCTAGACTTGTGCAGTATTCTTCCTTTGGTCTGTCATTGTTGCCCTATCTGAGGCGAGTCAACATTTGGTCATTTATTCACATCTCTCGAGGAAGAGTCACCCAACACTGGCTATCACACGCTCTCTCCACAAAAATTCCGACGAGACAGTACATTTGCCAACTCCCTAAGCTTCATCTTTGTACAATATGCATTTAACTCATAACACTGTGTTGCACGGGACT
>113343 NS=118 contig=separate
TTGTGACTCACCATGACCTCTGAGGTGGCCACAAATAGATACCCTTACAGTTGAGGACACTGAGGCTGGGGTGAGGAGGGAGGTAAGTTGTCCTGGGTTCCATGTTAATCAGAGGTAAAACTCAGCGTACTGAGCAGCTGTNNNNNNNNNNGAGCAGCTGTTTGAGTGAGTACAAAACCTTGACCACACCAGAGTCAACAGAACAAGCATGTTTAGAGGGTATCTGGCTTTTGGTGCCATTTCTACTCTGTGAAGTCTATGTTGAGTTTTCTGAAGTAGAGTCTCCCACTGGACT
>113344 NS=100 contig=overlapped:18
TCATGACCTCTCCCCTGCCTCCTTTCATCAGAGAAGGGGAATCCCCAAAAGGCTATCAACCCACCCAGGCACCTCAAGTCACAGCAGGTCTAAGCGCATCCTGTCTCACTGGGGCTTGAAAAGATCACCCAGCTAGGGGGAAGAGAAGTGGATCCCTTTTGTAAATGTAGCTTAGCAAGTGTTTTCCCCACACATTTGCTGTGCTCCATTGAAGCTAAAATACTTAAAGCTGGCTATCCACAAGACTCTCTGTAGGACATCTGACT
>113345 NS=122 contig=overlapped:6
AAATGAGAGGTGATGTTCTTCACCAGAGAAAAGGAGCAGGTCTTTCTGTGAACTGCATCTGGCTAGTTCTCTCACCCTGTGATCTTGCTCACTCTCATCTCCCTTGTGAACTATAACTGTGTCCCCAACCTTACTAGTTCAAGGCAAAAGCCTTGGCTTTCTGGGCATTCTGCCAATTAATGACTAGATGTTCTCTCACGTCCTTTAGAGTTCCAGCAGGGTCTACTGACCTGTGTGGCCCTAGGTGTACCATAGATTTTTCTCCCTTGCATCCGACT
>113346 NS=61 contig=overlapped:105
CTGTGCTGAGGAGATACAGACAGAAGCATCCCTGGATCTTTCTGGTGAGACAGTCTAGCAAGTTGGTGCACTCGGGATGCAGTGAGAGGTGCTGTTTCAAAAAAGTAAAATAGAGGTTGACTAAGGAAGACACCCAGAGTCAACATATGGACTTTGCCCAAATGTGCGTGCACACGACT
>113347 NS=133 contig=overlapped:36
GGGTGCCATCCCCTGCATGAAGCCTGGACCCTTTCACTGACAGACAACTCAAATATCCCCCAAGGATGGTCCAAACAGAGCCAGCAAGGCAGGAAGAGGCATGGGAAAAAGAGTGGCTGAGCCCCTCCCCCCTGCCTTAATGTGCCCATCTGTGATGAGCAGGCCAGGTGGGAAGGTTGAGGGGTATCACAAACTGCTTAGCCACTCTGTAGCTGACGGACCATGTCAGTTCCCAGGATGCACCTGACT
>113348 NS=50 contig=overlapped:69
GGGTGACTTTCGGGCCTGTCACAAGCATTGCAGGAAATCTAAGTTTTGAAAGCAATACTTCATTTAAGTACTTGGTTGAGGGTACTTCCTGCACTGCCACAGGACCTGCGTTTCGTTCCCAGAACCTGAGACCGCTCACAGTTGCCTGTGACTTCAGCCCAGGGCAAAGGGGTGAATCCAGCACCAATGGCCTCTGAGGGCACCTGCACTCGACT
>113349 NS=120 contig=separate
GCATGAGGAGGAATTCCAGGTGCTACTGGACATGACCTTATAAGGAGAGAGGATGTTTAACTTGTCTACCAGGCTACATGACCTCCTGGTGTGGGTTAAAGTTTGGGGTGCATGGCAAAGTGCACCTGGACATGCAGGCTTGGGNNNNNNACACGGGGGTAATGGTTCTATTCCTGCCCATCTCAGAATAAGATTTCCAGGGTTTGGACATGCTTCAACCCTATTCTTCTGGCTGGCTCTCCCAAGTCCCACAGCTCTAATCCCAGTCTCACAGTTCCCTGGCCCCACTGGACT
>113350 NS=46 contig=separate
GTGTGCCTGGTGTATGAAGAGGTTTGAAGAAGGCATTGGATTTTCTGGAATAGGACTTACGGGTAGTTGTGAGACACTGTATAGGTGGTGGGAAGTGAACCCAAATCCTCTATTTGAACAAAGTCTTGTTTGTTTGTTTANNNNNNNNNNTCCTTGCCTGTCTTGGCTCACAATTTAGATCAGAGATCTGTTCTGGAACTCACGATGTAGACCAGGCTAGCTTCTAAATCAGAGTTCTGACTGCCTCTACTTTTCAAATCTTTGGTTGAAAGACTTAAAGGCTTCCACAAGACT
>113351 NS=132 contig=separate
TCATGTCACGTGAATGCGTGTTCCTACACAAAGCAAAACACATTGAAGAGTGTGATAAAAACACACCTACGCTGCATCCATCTCTTAGTGTATGCAGTATCAAAAAAGGGTATTCTGAAAGTGACTAAGTGACTCGCGGGACAGCTCAGTTCAGTGGTGCCTCTGGCATGATTAGATTGATCCAGAATGCGTTGAAGGAAGCCCAAGACCCAGCAGCATGAACAGTTGACATGTACTCAGAATGACTGCATTTCTTTCTTCCTTTTAGAAAAATCCATTTAATTTTAGTTTATGTGCATTGGACT
>113352 NS=69 contig=overlapped:97
CCATGGTATCAATTCCCAAGCACACAGGCACATGGGAGCAGGAAGGGCTGGGGTGTGCTGCTCTGTAGATAAGCATGATAGACACTTTTTTTTTAAGTAGTGTGATAAAAAAAGAAAAAAAGTTGGAAACCCCCTAGCTGTCCAATACGTGAAAACTGGAAAATAAAACATGGCGTGGCATGGGACT
>113353 NS=110 contig=overlapped:14
CAGTGACACATTCAAGTACTTCCAAGGTACAAAGAAAGATCTCTGGCATATAATTAATCCTGTTACGTTCATTGCTGCCTATTGAGGAGTGTTTCAGGCAGACTGCTGTGGGAAAGAGCCAGTGGGCAGAGTCACATAGCATGTGCTAACTATCCACCGGCCAGGACCTGATTCACACAGGCTGATAGTGCTGTTTGCTTTGCTGGAAAGTAAATCGATGTGAATAGTGTCCTAGCTCATCTGAAATGCTGAGTGGCTTATCACTGGACT
>113354 NS=14 contig=overlapped:64
AGGTGGCAGGTGCCTGTGGAGGGGTGGGGACAGGACTGGTGGCTCTGGGTGCTGCGGAGAGAGGAGGTGGGGGGGGGCTCAGATCTCAGCCTTCCAGCTTTCTGGTCCGGCAGTCGCTCGGCCAACTGGGACAGCCAACGTAGCCAACGTGCTGTCTCAGGAGCGGGAATCCTGGGACTCCATGCGACT
>113355 NS=106 contig=overlapped:81
CAGTGTGCTGTTTCCTGGGGGAGGCAGGGCTAAGAAAGGTACAGAGGAGGCTTCAGAGCAAACTCTACCATCACTATCTTTCATTTTGTTCAAATTTTTCTGTAGCGCTATCTGGTTTATGCCATCCTCTGGTCCCTGTCTGGAGACAGCCGGCTGAAAATGAGAGCAGAGCTGGGCGAATACATCAGGCGGATCACCAGACT
>113356 NS=115 contig=overlapped:13
TAGTGGACAGCCCTTAGCTTTTCTCTGATGCTTTTAAGCTTCTTCGGTTTTGTAGGGCTAACTAAGAGTCGGGGTTCATGCTGATTAATCATTCTGTAGTCCTGACAGGTAGAGGTGAGACCTATGGCTGGCCAATCCACACGGTCTTTTCTCACCCACAGAAGACGGAATAAAGATAGAGCATCAGACCCCATTGTTCCATCCTGTGTTCTTGTTTTTACCCCATTTGATTGGACTTAAAGCTGGGATGCTGTATGTAAGCCATGGGACT
>113357 NS=112 contig=overlapped:85
CTGTGATCTCAGCGCTACCCACTGCAAGATGGGAGGCCCTGGGGTCAACTAGCCTGGCTTTCTCAGCAGTGAAAAGATGGTGTCACACAAAGTGGAAGGGTGATGACTTACACTGAAAAGTTGTCCTCTGACCTCTGCATGTGCTCTGTGGTATCTGTGCCCCGTGCTCACATGCAAGAACATGAATGTACACACGACT
>113358 NS=131 contig=overlapped:96
GGATGCCAGCAGTCCAGTCAATCAGCAAATCAATAAGTGTCACCAGCAGTGGAATGATTCGGTAGAAGCAGCAATACTGTCCAGATGGCACAAGTCTGTGGAAGCTGTAAAACTCTGCCAAAGCAGCTTCTCTGGAGTGTTTTTCTATGAAGACCAGTGAAGGATCAGCCATTTCAAAGCATAGGACT
>113359 NS=125 contig=overlapped:106
AGGTGAATGTCCTCTTCAAGGACATGCTTTTCAGGGTCCACCCACAGAAGCTGTGATCCAGTGGTTGGTAAGTGCCTGAATGGGACATGGGGAGCAGTGGAGGACTCACATTCTCTGAGACCATGAGAGGTCATCGGTGAACGTCCAGCCTCAGCTTCATTGGTAACATCATATGACT
>113360 NS=99 contig=overlapped:110
GCATGCAGCAGACAGAGAGGTTGACCTTGAGTGACCCAGGGAACTCTGTTCTTTCTGATTTCTGTGTGTGTGCGTGTGTGTATGTCTATGGAGGCCAGAGCACATTCTTGCTATCATTCCAGAGGTATGGACTGGATGGTCTTGTCAATTTGAACGAGTTAGAGCCATCGGACT
>113361 NS=1 contig=overlapped:74
ACATGGAAAATGAACAACTTGTTACTAAATGACAGCTGGGTCAGGGAAGAAAGAAAGAAAGAAATTAAAGTCTTTCTAGAAATCAATGAAAATGAAGACACAACATACCCGAAATTGTGGGACACAATGAAAGCAGTGCTAAGAGGAAAGTTCATAGCACTAAGTGCCTTCAAGAAGAAATTCGAGACAGCTCATTCAAGCACCCGAC
>113362 NS=129 contig=overlapped:38
CTGTGTACTACTGTGCCAGAGACACAGTGAGGGAACTCCAGTGTGAGCCTGCACAAAAACCTCCTCACTGTAGGGATGCTCATGACCAGCAGGGGGCGATGAGGACCAACAGAGAAGTCTCAGCACCAGTGAGGGTCACTTTGATTCTAGGAAGATCAGGTCTACGCTGCATGACCCTGTATTCAGTGTTAGAACCTGCTGATATTTCTTCCAGTCAAGAAAATCCTCTAGAAACCTCACTGGACT
>113363 NS=15 contig=separate
TTGTGGTTCAGTAGGATTGACACAGTAAAAATGACCATCTTAGTTAAAGCAATATACAGATTCAATGCATCAAAATATCAACACAATTCTTTACAGACTTTGAAAACATTCTAAACTTTAAAAAGAAGAACAAAGTCCCANNNNNNNNNNACAACCAAACAACTTTTTTAGCTACTTCCATCCATGATTTCAAGCTATACAATAGTAATTAAAACTGCATGGTACTTGAAAAGTAATAGACTGGTTCTTCAATGAAATCAAATAGAAGATCCAGAAAAAAGCCCACACACGACT
>113364 NS=100 contig=overlapped:118
AGATGCCAAAGGGAAGAAAGGCCCATGAGACCACAACTGCCCCAGCATCTACCTCCATCAGACTACAAATGAGTTGAGATCCTGTATGCACTGGCTCAGTAAAGCCATTGCAAAGTCTTTGCCCAAACTCACAGGAAATTGTGAGAAACTAAACAGTCACAGGACT
>113365 NS=99 contig=overlapped:89
GGGTGCTGGGAATTGAGCCGGGGTCCTTTGGAAGGGCAGACAGTACTCTTAACCACTGCCCTCTCTCCAGCCCAAGAGACAGATTTCTCTACATAGCCTTGGCTATACTGGACTCACTTTGTAGATCATGCTGGCCATGAATTCACAGCAGTCCACCTGCCTCTGCCTCTCTGAGTGCTGGGATTACATGCGACT
>113366 NS=76 contig=separate
ACGTGACTACTTCTGTAACGGTTGTAGTGTTGGAAACTGAAAATGTATTCTGGCCTATGACACAATTCTGCTGTAGAGGAGCTGGTGTCCTTGTTTATATCCATTCCCCTAAGCAAGACATACCTAAAGGTTTATGTAAANNNNNNNNNNGCTTGCAAGACCCTGCCATGCTCAGGCCATTCTGTCTCTATACAGGGAGCCTGAGGCAGGAAATTCATAATACACACCTGTCACTGATAATTTTGGCCATGGCTCCCAAAGAACTTCACCCTCACTGTCTTACCTCACACGACT
>113367 NS=122 contig=overlapped:105
GAGTGTTTTTCTTCTGTGTGCAAAAGTGAGCCTCTGCAGGCTTTTCCTCCTGTATCTCCTTCCTGCCCACCAGGGACCCTATTTGACCAGTGCAGGAGAACGTCAGCAGACAGGCAGAATGGGTGTGGTGGTCAGGCACCCCATGCTGACTTGTGAGTTGCCCATCTCTCCATTCGACT
>113368 NS=120 contig=overlapped:114
AAATGCACAATAACTTGCCCTTGCTTGGTTTCTTCAAATAGGTGATGCCAAGACCCTAGGCTGCCTTGACGGTCCGGGCCGTGTCGCCTCTGCCTGTGGACAGGCTCTGGTTTAGCTGCCCTAAGCTGAACTTTTGTGAGCAGGCACATGGAGGGCTCTAACACAGGACT
>113369 NS=126 contig=separate
GTGTGCTGTGCTCTCACTTGGCCCCTGGCTCCACGGAGAGAGGTGCGGAGCAGCAGGGCGTGTGACGTGGGCTAGATTCTTACTGAGTAGTCTGAGTATGCGACTTCCCTTTTCGTCCCAGCCAATGGGCAACCCCTAGCNNNNNNNNNNCCACCTGGAAACTTCAACAATCTTAGGTTAGGAAAGTTGTGTTTGAGTTTGGAGAGCTGCTGCTGTCTTGATTCTAATCCTAGGAAGAAAAGTGGCTGGAGGCCAGGCACAGCTCAGAGGGGAGGGGACAGAGGCCATGTGACT
>113370 NS=87 contig=separate
TTGTGTACTCCTATAGTACGTAGCTTATTGTACCTGTCCTGGACCTTAAGCTTCGTCACTAGCTTTCTCCACATTCCTGGGTTTTCCTGCTCGTTTTCATCTAAGAGCCCACATGAAGGCTTTGTCCCACATCTGGATTACTCACAGTTTCAGGATATTCCATTTTTTCAGAGCTCAGTAATGTTATTACTTCTAGGAAAATGTGCAAGTACTAAGACAAAATAAGATTTCGCTATTTCTTCCATTTCTTTTTATGATACATGAATAGTGTATTGGTTGCTTTGGCATCAGACT
>113371 NS=123 contig=overlapped:19
AAGTGAAATTTTAGAGCCTCTGTAAAATGAGGGTGGGCTCTTGAGCATGAAAGGAAAAGAGATGTATTCTTAGCACAATGCCTATTGTCTTCAGAATTAGAAGATAATCAGGGTAAAAGCCAGAAAATGGAGATGGGCTACTGGAGGGTACCCAAGACTTTCCTAACGTGTGTGTGTACAATTGTGAGCATGTTATGATACTTATTTGTGTATGTTTGTATGCTTACAATGGTCTCAATGCACTGAAGTCATAGGACATTTGACT
>113372 NS=112 contig=overlapped:63
TGATGTTCTAGCAAGCCAAGGCTGCACAGCGAGATGCTGTCTAGAAAACAAACAAACAAAACTCTTAAAGTGTTGAGTGAACATGGTGGCTCATTCCTGTAGTCTCAGCACTTCAAAGGCAGCCTGAACTTAACAGTGAGTTCCAGACTAGCCTTGTAGTTCCTGAGTAGAGTATGTGCTTGGCAGTGGGTCAATCCCCAGAATCACATATGCATATGACT
>113373 NS=73 contig=separate
ATATGGAGGTCAAAAGACACTTTATAGGAGTTGGTTATTTCCTTCTGCCATGTGAGTCCTGGGACTAGAACTCAGATTGTTAGGCTTGGTAGCAAGTTCCTCTACCCACTGAGCCATCTCAACAGCCCTGAGTGTGATTTNNNNNNNNNNGGGTCTACAAGCTACGGCTGTGATGTGATCAGAACATAATTCATGTGAAGGGAGACGGAAGCCTCTGGTACAGTAGCCACAGCTGCTTCCCAATAGGAGGGATGAGGAGGAGGAGAGGGGAAGCCAGGCAGCTTCCACAGGACT
>113374 NS=41 contig=overlapped:63
ATGTGATGGCCCAAGACCCTGTGGTACTGGAGCCAGCCCAAATACCCTCAAAGGAGTGCACCCAGGAGAAACAAGCTTGACCACTATGCCATTATCAAATTCCCCCTGCCCATCGAGTCAGCCATGAAGAAAATAGAGGACAACACACTGTGTTTTGTGGATATCAAGGCTAACAAGTACCAGATCAAACAGGCCATGAAGAGATTGTATGACATTGGACT
>113375 NS=133 contig=separate
CTATGACATTTACACACATCCAGCGCAATGCTCACCCGAGAGTATCCAGATATGCCGAGGCCCAGGCAAGTTGACATATGAAGTGAGCCATCACAAGGAACAAGGAGGAGTAGCCTGGGAGAAGCTTCTGGCTAAAATGTCTGCAAGAAAAAGGGGGAGGAAGGCAGAAGGGCAGGGCTGGGGCCTCAGCAGAGAGCTAAGAAAGCATCAGGCTGAGGTCTCAGTAGGAAAGGGCTGATTGCAGCAATGCTTCCCCATCTGGCTGCCTCAGCCCAAGGAGAATGTTCACTGGACT
>113376 NS=97 contig=overlapped:106
CTGTGGCTGGCAGGCATACTGTCAAGGACAGCAAGGTACTGGGATGCAGGTGAAGCCAGTGTGTTGCTGCATTCCTTACTTTAAGCTCCACGTGACTTTACATATTGAAGAGATAACTGGACTAGCTGAACTGACAATAGGGCTAATGATGCCAGCCAGCATTGTCCTCCATCCGACT
>113377 NS=114 contig=overlapped:18
ATGTGATGGTTGTGTAGCTTTGTGTTCTTATGGGATTTCTAACAGTGGGAGTAGGGGCTGTCTCTGACTCTTTTGCCTGCTTATGAGATCCCTTTTTTCCCTACTGTGGTGCCTAGTAAAGTCTTTCTAGTTTTTTGAAGACAGAGTTTCTCCGTGTAGCCATGGCTGTCCTCCACTAACTTTGTAGACCAAGCTGACCTCGAACTCACAGTGATCTGCCTGCCTCTGCCTCTCAGAGTGCTGGGATTACAGGCGTTCACCAGACT
>113378 NS=103 contig=overlapped:103
TGGTGTATGAAATGATAAAGTTAAGGTAAACTTTTAGACATGTCCTAACATTACATGGCTATTGTTGCTGTCAAGGTTAATGACTCCTTTTCAAGATCAAGTTGCTTGCTACTCTGACTCAAACCAAGATGATAAGGAAAGTGGAAAACTGTGTTGCTCTCTGTCCACAAGGCACATGACT
>113379 NS=92 contig=overlapped:102
ATGTGGAGCCATTAACTGGAACATCGGCAGCCAATCAGGAGCTATGTCTCTTAAGCAAACTGAGTCGCCATCTCCCAGTAACCATAAATTGCCAATAGCTCACCTAGGGGTGGGACTTGGTGAGGCATCTCCTCTTCCATGGAGTATTTTGGCTGTCTTGACCCCAGGCAGGTCATTTGACT
>113380 NS=68 contig=separate
CAGTGTATTTGTTGACCTCAGATTGGTAAGACACAGGGAAACCTACAGGCCATCCATCCTACAGGCCACACACCTACAGGCTGTGCACAGTGGCTGCGCCTGTGATCCCAGCGCTCAGGGAGGCAGAGGCAGGCGGATCCGNNNNNNTCTCCCTTTGAATTTGAGGCCAGCCTGGTCTACAAAGCTGTCCAAGACAGCCAAGGCTACACAGAGAAACCCTGTCTTGGAAAAAAAAAG
>113381 NS=35 contig=overlapped:13
TCATGTTTTGACAGCTGCTAGGGCATTCCCAGCAGCACCAAAACAAACTTGTTTGTCTCATCTAAAAAGAGAAAATATATGTATTATTTTTTCTTTAAGAGCTCTGTTCCCCTGACAGCTTGTCTTTGCTCTTCTTTGCAGTGAAACATTCTGTGAGTACAGATTGCTTCCATGTTCGGCCCAAATTCCTCTCATCCCATGCTCTCCCAAACCCCTTGGCTTACCCGACAAAGGTGTACCCAGTACTTCCTTAACAAAGCCCCACGAGACT
>113382 NS=48 contig=overlapped:87
TCATGGTATGTACTCAATTGTAAGTGGATTTTAGCCACATAGTACAGGATAAACGGACTACAATGGACAGACCCAAAGAAGAAAAGTAACAGGAGGATCCAAGGGAGAGTGCTTAAATCTCACTCAGAAAGAGAAATAGAATAGACAGAGGTAATGGGTGAAGAAAGGGAACAAGGTAGGAGAGGAAACACAGGACT
>113383 NS=20 contig=overlapped:81
ACATGTCTGGGTAGGTATTCATCTCATTTTAATTGCTATTATAATGTCTGTAAATCCCATAAAACTGTTGTTGAAAAATAGTGACATGTCCCTCTAGAAGACAGTGACAAGTGTCTTACAGATCTAACTGGTTTATCTGGGTTGTTTTGTGGGGTTCTGAGGTGTGTGTGTGTGTGCGTGTGCGTGCGTGCACTCATGTGACT
>113384 NS=108 contig=separate
GAGTGTCCACCAAGTTTCTACCTATAGATGACTCATTCCAGTCCCATTACTGCCAGAGCAAGTTGCTGGGCTACACTTGAACTTGGTGGGGCAGGAAGTACAAATGTTCTACAAGGAGAGCAGTAATACCTAGGAACAATANNNNNNNNNNGGTGAGTGCCTCACAGAACCAAAAGCAACGCTCAGTGCTCCCACAAAGAAAGTAAGCCCTTTGGGGACTGGTGTCCTAGAAAAAATGTCAAATCCTAATTTAGCTTTGGTCCTCATTTGGCTCAAGGACATAGATCATGAGACT
>113385 NS=90 contig=overlapped:15
CGGTGTACATTTTCCATTTCTAAAACCAAATTCTGATTGTGAACAATCACATTTGTCTCTGAAATGACTGACCTGTCTTCCTGCCCAGAGGTTTTTTTTGTTGTTGTTCCCCAGAGCAGGGGAGAGACTAAGGACTGCAGAACATTCCTCTGACAGTACCCTTGAGGGCTGAGGAGCACAATCGGTTCCCAGCAGCCACAACCATCAGGCACTCCAGCTCCAAGAGGTCTGGTGCCCCCTTCTGGTCTCATCAAGCACTGCATGAGACT
>113386 NS=116 contig=separate
TCATGACTGTAATGCTATGTTGAAGAAGGGTGTAGGAACCTCTAAGGAAATGGTGAAGAGGGGCATGATCTGTGGCTATAAAGAAGGAAGAAAGGATTCTTGCCAGGTAAGCTCATGGGCCCCTTCCTCAGCCTCAGATGNNNNNNNNNNTGCCACTTCTTTTACTCAAGAGAATTAATGAGGAGAGCTCCGTACCCCACGGCTCCTGGAGCTGGCCTTGCCTGATCTTTCTAGGTGGCACAGGATGGCCTTGAACTTGAGATGTGCTTGCATCAACCTCCCAGGCATTGGACT
>113387 NS=120 contig=separate
GTGTGAAGCCTCCAAAGAGTGTGGGCCTCCAGGGTTTGCTCCAGTGTGTACTGATTTCAAAGTTCAGTAGTAGTTCTGTTCATATACAGCATGCAGCAGTCAGTCTGCCATGGAATAAGCAGGCAGAACATGAAGATTATNNNNNNNNNNGGAAGAAGTTTTGCTCTAAGTGAATTCATGTTGTATTTGTGATGTGAACCTATTTCAGTTGAGTTCAATTAAAATTTCAACTTTTTGTTACGCTGCAGGAAAATTTTTGATGAAATGTTTAAAAATATGTTATAGCATCAGACT
>113388 NS=135 contig=overlapped:10
AGGTGAGTGCCTGAATGCAGGTTCTCAGGGCACCTGTGAAAGCTGGCTGTGGTGGGATATGTCTGTAACCCCAGGGCTGGGGTCAGAGATAGATCAGATCCCAGGAACTCGTTGGTCAGCTAGCTTCGAAAGCGAAAGCCATTGTCCAGAAACGAAGGGAGTGGGGCTCAGCAGTTGGCACTTGCTGTTTTTTGCAGAAGACCTAGGTTTGGTTCCCAGCTCCCACAGGGTACCTCACATCTGTCCAGTGCCCACTTCTGACCTCCATGGGACT
>113389 NS=123 contig=overlapped:32
AAGTGTGAGGACCTGAGCTTGGATCTGCAGAGTCTACAGAAAAGCGCAGGTGTGGAAACCTGTGGCTGTGGTGGTGTCTGAGCTGGGCATCAGACCACGGAAGCTCGCTGGCCTGCCCTGAGCAGCCCACGCTTTGGGTTCAGTGGGTGACAAAGTTCCAAAACTAAAGGTAGAGAGCCATAGGGCAGACATCTCACATTGACATCTGCTGTTGACATGTTCTTGTGCCCGTGCCCATGTGCACTCACATGTGAC
>113390 NS=113 contig=overlapped:10
CTATGTACCTCTATACGGGAAAATTTCCATTAGCCACATTTTGTAACCTTAATAAGCTTGTGGATCTCCTACGCTCTAAGTCGGCTATCATGGATTCTCTCCCTGGACCGGCATCCTGGGGCCACTGCCTTAAGTCTACTTGTCATGCATTTGGTCGGTTATCCCTTAGCACAATAGCGCTTCGCTGAGCCACAGAATGCTGACTTTCTGTTTGCTGACTCTATGTGTAACTCTATGCTGAAAGAATGGTCACTACTTAAAAGCTCACCAGACT
>113391 NS=98 contig=separate
CAATGTTTTCTTCCTTTTTCTTCTTCTCTTCCTTCCCTTTTTCCTCCCACTTCATTTCTCTCTTATTTCCCTTTATCCTTCTCTTTCTCTTTCTGTCTCTCAGTACAGAGGATTGAACACATACCCTGGTCTACACTGGANNNNNNNNNNTAAACAGCTTTTTGCAAAGGTCACCATACAATGCCACTTCACCTGGTATACTTCCAAGGATGAAAAGAGGATGCCAGCAGACCAGACCTGGAACTCTCAGGGAAAAATGAGGACTCTTCCCAGAAGAGTGGCGTGCATGGGACT
>113392 NS=134 contig=overlapped:33
ATGTGTTGATGCATGCCGCACATGTGCTTGTGTTCATACATGAGTGCATGCGTGCATGCGTGCATGTGTGGTTAACAACAGTTATCTTCCACAGTATCGCTCCATGTTACTCATTGATGCAGTCTTCCGGTTGGAACTAGAGTTCACCAGTCTGGCTTGCCTGGCTAACCAGCTTGATCCAGCATTCCCCGTCTCTACCTTCCAAGTGCTGGGGTTACAAGTGGACCATAACACCCACTCAGCATTTGACT
>113393 NS=104 contig=overlapped:41
CCGTGAGCGGTCACGTGACCGGGGCGCGCCGCAGCCGCCCGGGGCGCACCCGGCGAGAGGCAGCGGCGGTGATGGACGGGTCCGGGGAGCAGCTCGGAGGCGGCGGTGAGGCGGGAGGCGGAGGACGAGGCCCGGTCGAGGGGCCTGGGGACCCCTTCGGCTCTGGGCTCGGGCGGGAGCAGGCTGGGGCGCGCGGATCCGTCCCGACAGGCGCATCAGTACCCCGAAAGCGGACATCCGACT
>113394 NS=118 contig=separate
CTATGCTTTCACTCTACATTTAAGCACATTCTAGATAAAAATATGTGTTAACTTTAATCGATGTTGTGGTTTCATTTGAGGTGTTCTCCGCAGTCCCATGTGCTCTCTAGAGGAGGCTGTAAAGATTTTCAGAGATAGGGCATAGCTATATGGAGGCAGGGCTGTGCAGGTATATTATCCCCAGCTCCTCCCTGTCTTACTCTTGTTTTTGTTTGCCTCTGTTATGTGACCTTTCTCATACTCCCTTCAATACACACAGACTGAGGCAGCTTGCCGCCTTGCCTTCATCAGACT
>113395 NS=116 contig=overlapped:29
GCATGCCAGAAGAGGGTATCAGATTATGTTATAGTTGGTTGTGAGCCACCATGTGGTTGCCAGGAATTGAACTCAGGACCTCTGCAAGAACAGCCAGTGTTCTTAACCGCTGAGCCATCTCTCCAGCCCCAGGTGCTGGGATTAAAGGTGTGTGCCACCACTCCTGGCTGTCTTAATAAATGAGGTAGTGGCTTCCTGAGGAATACCAGGTGAGATTGACCTGTGGTCTCTACATGGATGGATACACATATGACT
>113396 NS=117 contig=overlapped:15
TAATGATCCCTGGAATTGAACGCAGTTGAACTCAGCATTGGCAAGCAGACATCTTTACACACTGAGCCTTCTCACCAGCCTAGCATAGTTTATAAATTCCACAAAAAAAAGAGAACCTTAGTGGCCTGGCTCGGGTTTTATTACTGAACCTTGACTATGAGATTCTGGATGGAAAAGTTGATTAATGTCCCGTCCCTATCATGTAGAAAGTTTGCAAAAGGAACAGATGTCCATTGGCCTGATCAGGAATGCCAAAATAACATCAGACT
>113397 NS=137 contig=overlapped:105
ATATGTTCAAGGTTGATACCTGTCCTCTATTTCAATTGCCATCCATATTTTTTGAGACAGGATCACTTACTGAGCCTGTTTGATCAGGCTCATTGATCCAGCTGGACTGACTTTCCAAAAGGTGCATTGATACACATCTCTTCCTCCCACTCGCCACACTGCAGAAGATACATGGGACT
>113398 NS=1 contig=overlapped:43
TTATGTGGAGTGAATTCTGTGCTTATACTGTGTATCTGAATGAAGACAGATGTGTGCTTCGCAGGGTCTCACTGAAATTCAACTGCTTTTAACTGGCTTGTATTTGTCCTGTGTCAATTCCCCAAGTCACTGGAATATATAAATCGAGAAGTCTGACTCCTGGGTGATTCCACTTCCAGCCTTCAAACTGCTAATGCTCTGTGTACTGTAGCCACCTATCATAGAATGCCACCCGAC
>113399 NS=109 contig=overlapped:111
TGATGAGGAATCCTATTGTGCCCTGCAGCACCAGATTTTTCTGGTGAAGAGAGTTAAAATGATGCTGTGTTTTCCACCGCCTCAAGACCACACCAACCACCCCGGGAGCTGAATGGTTTCTGCCCACGCAGATCTTGTTCTTTGTCAAGCCTCGTGTTTGATCACACACGACT
>113400 NS=122 contig=overlapped:18
GAATGTCAGGTTGGCAAGAGGTATGCTTGTAATGATCAATCATGGTCAGATTTGAAATTGAGAAAACACACTCCTGAGCTTATATCTGATGGAGTTTTCAGGGAGGGTTAACTGAGAAGAGAAGACTTAGCCTGAATACGTGTAGTGACATCCCCAGAGGCTGTGGTCCTCATGTGAATAAAGAGAGAAAGAAATAAAATGTAGTGATCACAGTATTTTATCTCTCTCTTCTCCGTGATTTCAAGCCCAATGTGACCCACAGGACT
>113401 NS=80 contig=overlapped:122
AGGTGTCCCAAGGGAAACCAAAGAAGAGAAAGAAATAGCTGACTTTGACATTTTTGATGACCCTGAATCTCCATTTTCAACCTTCAACTTTCAGTATCCAAATCAAGCATTCAAAAGGCTACATGATCTGATGTACTTCAATACACTGAACAACATTGGACT
>113402 NS=132 contig=separate
TGATGGTCAACCTTTGTCTGTGCAAGAGCTTTGTATGGCTGTTTCTTCTCAAAGATGAGAAACTTAGGTAGTAAAGGAACCGTGGCTTCATCATTCTGTGTGCTTTTCAGCACCCGGCCAAAGAAAGGGTAACAAGACTGAGCTGAATNNCTTACTCATAATAAACAGCAATTTCTCTGTTTCTGTAATCAAAAGGTGATATGTCCCATTATTTGTTATTTAGCTTAACGTTTCAACTATTTCTTCTTTAATTGTATTTGAAAATAAAAACCACATCATGCGACACATATGACT
>113403 NS=96 contig=overlapped:28
TGGTGCTGGGAACCAAACCCGATTCCTTTGGAACAGCAGCCAGCACTCCTTTTGTTGTTTTTTAAGACAGCGTTTCTCTGTGTAGCTAGCTCTGTCTTTACTGCTGGAACTCACTCTGTAGACCAGGCTGGCCCTGAACTCGCAGTGATCTACCTGCCTCTGCCTCCAGAGTGCTAACATTTAAGGCACGCACCACCAGCGCTCAGTCAATATTTTTATGTGTGTGCCTGACTGTAAGTCTGTGTACCACACGACT
>113404 NS=56 contig=overlapped:87
CCATGGTGATTTTCCAGGCTCAACTCCCATGACTTGAGTGCGATTCGCTCCCTGATACATTGGGTTGGACAGAAAACCCAAAATAGCCACCAAAGGGTGTTCAGCTGCTTGGGCGGTCTCAGTGGTTCTTGTTCCGTGTTTATTATGAGATCTAAGAAAGCTCTTAAGGCTTAGGCAAAGGGGAAACCATCATTAGACT
>113405 NS=95 contig=overlapped:91
ATGTGTGCAAATATGTAGAGGGCAGAGTCAACCTTGACTATCATCCTCGAGGAACTGAGCATTGTGTTTTGAGGCAGGGTCTCCGTCAGGGATTTGGGGCTTTCTAATTAGGGTATGCTGACTGGTCAGGGGGTCTGAAGGATCTTTACATCACCATTTTTCTGCCACCGGGACTACAAGTGTTCATTGGACT
>113406 NS=115 contig=separate
TCATGAAAATCCACATATTTAATATCTTAAAGCAGATACAGTGCAACAACATCTAAAACTGACAGCTTCTATAAATGGCTAATTTCATCTCTTTGGCATCAACAAACAAAAAAAACCTGGCCTTCCCATTGATTAGAGCTTNNNNNNNNNNACCCTTTAGTAAGACAATTAAAGGGATGTAGAGAGTCAGTTTAGACTAGCTGATGGCTTCTCGTGCTGCAGACAAAACATCTGGTTGACTGGTACATTCAGTTTTTACTTGGCGGTTTTGACGTGGACAAACGATCATTGGACT
>113407 NS=132 contig=overlapped:89
CCATGGCATTCTAGCTCAGAAGGTGTATCACCTCAAATGCCAGGATGAAGGGCATTTTCAGTGCAGCATCCAGGCTACACACCTTTTCACACCTCTACCATTTCAAGATGTACTAACTGAAGAACAAACATCTTACCAGGCCAAGAGGTTTTACATCCCCAGGGTCCTTAGTGGTTGCTGCAGACACATTGGACT
>113408 NS=61 contig=separate
CTGTGCAAGTTCTATTGATTGTTGATTAATGTAGGGCCAACATTAATGTAGGGCCAACAACATTAATATAGTATCCAGACTACTGCCAGCAGTATCATCACCAGGCTAGAAAAGAAAGCTAGCTAACAAGAGATCCGGAANNNNNNNNNNTTCTTGAGTTTCTGTTTTGACTTCTGGAAATTAACACTTTTCTCCCTACTGAAATTTGGCTGACATGATTAATTAGAAAAGCAGAATGAAACCATGGCAGGATAGATACCAAGTTCTTCCAACAGAGGAAGTAAACATCTGACT
>113409 NS=122 contig=overlapped:7
CAGTGGGATGAAAACTGAGGCCGAAGGGTCCTAGAACTCGGAGACTGAGGCCCCTCTAGCAGAAATGGCTTGCTCAGGGCAGGCCTTGAGGGTATAGCCCACTCTTTGTTTCTCAGTTAGCCAAAATGCTATCAGACAGCATCACAACCTTCTGGCTCCATGTACCAAACCACCGGGGCCAGTGTCTTTCTTACCCTGTAAACAGCAGCTCCTGAACCATGAGCCACTATAAACACTTCTTCATCCACAGCCACTCCTGGCAGCTATGTCATGAGACT
>113410 NS=134 contig=overlapped:105
CCATGCATAGTCCTTGGTTGGAGTATCAGTCTCAAGAACATTTTCAAGCTGATTTCCTGAATGTGAGCAAGAATATTTGTCTAGTTTTCAAGCTGGAGAGTCTCTCAGTACAAAGAGGTCAGCGTTGCATGGAAGGAGGGCACAAGAGCCTCTGCCCAGGCTGGTCCTTCCATTGGACT
>113411 NS=21 contig=overlapped:70
TCATGGAAAATTAGCAATTCATTAGAATAATTATCCAATTAGTATGTTCATTTTCCCATTGTTTTAGTTACTTTAGTTACTTACTGTGATAAGATACCATGACCGAGGCAGCTTATAAAAGAAAGCGTTTAATTTGGAGTTCATAGATCCCAAGATTAGAGTCCATGATCATCATGGTAGGGAGCATGACAGCAGGCAGGCAGGCATGGGACT
>113412 NS=122 contig=separate
TTATGCTTTTCATTACAGGTCAGTAGAATTTTCTTCAAGTTAACACTGATCCAGCTGGTAGTCTGGGAACCAATGATCTCGAATTCCATCTCTAAACTTTAGCTGAAAAAAATGTAAGGTCAGGAATTCTTAGTCAAGACNNNNNNNNNNCTATAGTCACTTATTTTCTTCCTACATACATCAAACAGCACTGAGTAATAAACAGAAATGACAATTCACTACAGTTTACATTTCACAGAATCGTTATCTAAAGAATTGCAAGTCAACCAACAGAAGAGACAGTTGCACAGGACT
>113413 NS=136 contig=overlapped:101
TGATGACTTGTCTATTTAGTTCTTGTTTTGGGAATTATATTCTTGCCATTTCATTGCTGCAGCTTTCTTGTCGTGTCTAGAAAGAATTGTGGAGCAGCAGCACGCATCATGGTCCTCTAGCTCTTACTCTTATTCTTTCTGCCCCCCTTTTTCAGTTCCCACTGAGCATGTAAACATAGGACT
>113414 NS=108 contig=overlapped:14
AAATGAACCAAGGTGGAGGGGACCACCTTCAGGAAGCTACTAGCTCCTCTCTCCCTGCTTTGAAAATCCTTGCTAAAGACATCAGCCTCTCCTTCCTGACCACGCTGGCACCTGGTGTCCTCTGTCCTCAGGAGCCACGAGCCCTGGTTAGCTGTGACTCTCAGTTAGTATTCAGCACGTGTCCTTGCCTTAAAGACTGTTTAACTCCTGGAGAATGGGTCTGTGCCTTCCACAGGGGCCCCTCCCTTCCAGAGTTAGGAACACACGACT
>113415 NS=75 contig=overlapped:82
AAATGAAAATTTTCACTGCTGAGATGGCAATCTGTTTAAACATGTCCTAATTGCATCCTCTTGTGAGAAGGTCTTCCTGATAAATCTTTATGAAACCCCAACCCTCCCCTGATACAGTTTAGTCATTGTGGAGCCACCAAGTACAAGAGCGAGCTTGGAGCATGGCTGGAGAATGAGGAGTGCCCTAGGCACTCACACGACT
>113416 NS=48 contig=overlapped:110
GGATGTGCGTGCAGCAGCACACACAAGGATTAAAATTTAAAAGAAGGAGGGGCAGTGCTGGAGAGACGGCTGCTCTCACAGAGGACCCAGGCTTGCTTCCCAGCACCCATCCAGAAGTCCACTCCCAGGAGAAATGATGGCCTCTTCTGGCTTCGGATGGTACGAGGCACACGACT
>113417 NS=114 contig=overlapped:11
TTGTGGGGAAAAGAAAAATGCACAATAGTCTCACCAACCTCGGGTGTAATATTTGTTTGCTTTTCTCTTTCTAGGATCAAAGCTGCTGAGTCTAAACTGGGTTCTTGCCAGGCTCTTATCACATTCCTTTAACAGTCTTTTTTTTTTTCCATGAAGTTCTGCAAGACATGAGGAAACAGTATCTGGGGTAGTTGAGTGTAGGGGAGGAAGATCAGCCATGCTTTTGCTGTTGAATGATTCTAGTGTGTCTTGTGGGAAAGGGTCATGTGACT
>113418 NS=117 contig=overlapped:65
GGGTGGGTAAAACCAGGGAGGGCATGACTTTGTGTCCTCCTCAACGCATCATGAGCCTGAGACATGAGGAGTAGATCACAGACGACCAAGCTCTCCAGTCTCTGCTCGAGACGTGGGCATGGGAAGGGTCTGAGCCGCCTTCCCTGGCTGTGGATGACTTGGAGGCCCCGCCCCCGATTGCTATTTAGGAAACACGAGTTTGGGGGGATTCACAGGACT
>113419 NS=95 contig=overlapped:18
CTGTGGTGGAACCGGGGATCCTGGCCAGGGCCTGGTGCGCGCTGGGCAAGCTCTCCGCCCCTCAGCCCCAACCTGTCGTGAGTCTAACTCAGTTCTGTTTCCTCCCCTAACGCTTCTTCCCAAGAGCTTTGTGCTTGCTTTTCTGTCAGGCCTCTGCTCTCCGGTCTTCAGGGCCAACTTCCTGCTAGACCATGACCTCTGCAGCGAGTCTCCAACACTGCCTCATCTCATTGCTGGGCCAGTCCTCACTTTGAAGGCATTCGACT
>113420 NS=86 contig=overlapped:80
GCATGGCTTCCAAGCAGCCAGTTCCGGGCTGTGGATCCCCCCTTTCTCATCTTCCAAAGCAAGTATTCGGGAAGTCAGGCAACATACTTCACACGAGTAGAGGCCTGTTTGGGGGAGAATCTCTTCTTTTAGGAAACCCCTGCAGGAATGATGACTTCCTGGGCGGCGGGTGTGGGTAGGGAGATGTGAGTCAGACACTGGACT
>113421 NS=120 contig=overlapped:14
CTGTGTGTGTATCTATATACAGCCTTCCTGAATACAAGGTTGGATCATCTGCCCCTTCGATGCTATTTGTCACCTGTTGAAGAACTTGGGAACTGTTACAGAGCTCTCTTGTCAGTGCTGGGTTTGCATGTTTAGACCAGTCCTTTCTGTCTTGCCCTTCTCTACTGGCAGGCTTCCTCAAGGTGCTGTCTTCCAAGGCCCTATGTGGCCCATTAGACTGACATCCCACTGTGGCTTTTCTCTGCCCTGGCTTTTCCCTCTTCTGCATCCGACT
>113422 NS=112 contig=overlapped:96
CCATGGTCACATGTATCTCAGGAAAGCTATGAATTCGTAGACTATAAGGTCATGTAATGTTCAGGGGCCGGATACCCTGATACAGCATTCAAACACACCTCCACATCTGGAGCTTCAGGCGAGGGTCTGGACGCTGGCACTACCCTTTTGTAGGGCAAACAAACAATGGGCACCCAGGACACCTGACT
>113423 NS=59 contig=separate
TGGTGCTCACCCATAACTCCAGCCCATGAGACTCTGAGGCAGGAGGACTGCTGAGACATTGAGTGAATTCCAGGCTAGCCTGGGTGACAGCATAAGACATTGTTTTGAAACTCAAACCCAAACTCTCACAATAACGGCACNNNNNNNNNNGCAGCACAGAGGCTGGTGTCATGAGTGACAAGGGGTTGGGCCGCCTGAGAGTCTTTTGACTACATCCTATTGACCCTTCTTGTTGGCAGCTTTCTCCTCTCAGTCTCAGGCCTGGCTGAAGAGGGGCAAGATGGACACAGGACT
>113424 NS=100 contig=overlapped:87
GTGTGGGGGTGAGGGGTGATTGATTCAGTTCTGGGTTCTTCCATGATGAGATAGTTTCTATAACTGCCATTTCCTGTGGTTGTAAAAAATTCCATTTTGACCTTCTAGCTGCCATAAACGATTTCTAGACTCTGGAGGAAGGCAGGGCTGGCATGCAGGGCAATCTATAGGAGCACGTATCAATGAAAACACAGGACT
>113425 NS=19 contig=overlapped:45
AAGTGGAGTGTTAGTCATAAAACACATGAAGTGATGCCCTGTGGGGAATGGATGCAGCTGGCCATCATCAGATTAAGTGAAAGAAGCCGGATTCTGACAAATCTGGAATCTAGGGTTTATACAGGTACACACAGTCGTTTATGTATAAATGACATGAAAGCAGAAACGGGAAAAGGCAGGGCAGAGAGGAGACTAACTTCAGGGAGAAAGTGAGGAGGGTGGAGGGTATGCATTGGACT
>113426 NS=67 contig=separate
TTGTGGATGCACAGCAAAAACAGTGCCATGGAGAGAATTCTTCACTGCTTCAATACTGAAATGCAGAAATGTTAGATTAAAAGTTAAGCCAGCAATTCTTTATATACCTACATCTTCTGAGGAACCAAAACCTTTTATCTNNNNNNNNNNACCCATCATCTGAAAAATTTGCACTGTGAAGAAGTATCTTTTCATCCATATTCAGCGAAGAATGTTTCCTAGCAACCTCATACAATCAGAACCAATCCTTGACTAAATTATGACTCAAAGTGCTGTTGGAAGAATCATTTGACT
>113427 NS=89 contig=separate
GGATGGAGGCCTGGTGCCTCTCAGCTAACTGACATCACCTCTCTGGTGAAGTTGCAAGCTGCCCAAACAAGGCTGAGTTGTACAGACCAAGATGGACAGATTCACACACACAAAAAACACGAGATGGCTGGGGAAGCCTGNNNNNNNNNNGTCCCGTTTTATACCAAGATGGAGGCTTGGGGAATGTTCAGAGGTGTTGCATGGAATGAAAACTCATTTTGTCTTCTCCCAAGCAGGTCTCGGCGGCATTTACCCCAGTGGGAAGATCACTGTGCTTGGTCCAAGCATTGGACT
>113428 NS=23 contig=separate
GGGTGGGAGGGTCGGATGTCTGGCTGCTAGCTTACAAGGACCCTGGATCTGGGGCTTTGTAAGGTCTTGAAGGCACACTCACTCTCTAGTAAGTCAAATTGGAAAGCACAGGGGTTCCCCCTGTTTTCTACTTTCAGTTGNNNNNNNNNNGGGGCTTGCTCAGTCAATGTGGGGGTAGGAGCTCCTTCAGCTCACTGGTGCTGTAGCCGCTGAACTTAGAAGTCCAGCTGCAGCAGCTAGACTGGGAGGATGGTCCAAGTGCCTGTTGGGAAGTCCTGGGGGAGCCACAAGACT
>113429 NS=121 contig=overlapped:80
TCATGAAAGATGGACAGATACCGCTGATAATGGCAGCACTTTAGGAGGCAGAGGCAGCACATCCTTGGAGCAGGCTGGATAACTAGCTTAATTAGAATTGGTAAGTTACTGCTCCAGCAAGAGATGCTGCCTCAGTAAATTGGGAGTGACCAAGGAAGACACCCAACATCGACTTTCGGCCACGCTGCACACACACACACGACT
>113430 NS=103 contig=overlapped:31
CCATGAGCTCGAGAAAGCAAGATGAGAGACAGCAGCAGATGGAGCGACAGGGTGCCTAGGAGGTCCTTTGTGCTCCATCTCGCTTATTGCTGCAAGAAGCAATTGACACTGGATTTCCAGTCTGAAGGGTAGAAGACTTTTAAATAGAGGAGGAGGGTGTTCCAGGCTGGGGAAACGGCACAGAGCCAGCATCGACAGGCTGGGGGCTCGGCAGTGAACTTGCTGTGCAGTTACTACAAAGAGGACATGGGACT
>113431 NS=23 contig=separate
TGGTGGTTATTATGAACATGATTGAAGATGGTAAAATGAGGCAAAGATGGCAAAGAATCACTATCATCAGAAAATTCTGGAGTGGTAAAATGCCTTCCCTGTCTGGCTTCAGAGGGTGGGTGAGGTAGTATAAGTAAGTCNNNNNNNNNNCTGATGAATTTATATTATTGACTACAGTATTGTCACGAGCCACTGGAGTAGGTAAAGTATGCCGATTGAATCTTAAATTGGAAAATGGTAAGGAATTTGTGATAGAATTACGGGTAGAACTGGAAATATCGCTCTCACCAGACT
>113432 NS=119 contig=overlapped:21
AAATGATTCTGGATGTCTTCACTCCCTTTGATAGCTGTTTGTTGCCTACCTCTGTATCTGGCCTATCACTGTCTCTTTTGACTGTCCTTTGAAATGGATTAACTTGGCAGATAATTGGTTTTCACTGTCCCCATAGATAAGTGTCATCGGATAATATCTGAAACCTATAGCAGAGTTTCCCCATTCTTCTGTAGCACCCCCACATGGGCTCCCCTACCTGCTGTCCCCATCAGTCCATCAGTATTTGGTTCAATGCATTGGACT
>113433 NS=89 contig=overlapped:35
AAGTGTTACATAGTGTGCAGGAGCCCTGAACCCCACTTTTGGTGGACACTAGTTTCTTCTAATAGGTAGCACACAGGCACCACATTTCAAACCAGGATGGGGGCTGGCACTACCTCTCAGCAGAGAACGCCCATGTACTCCATTAGGCTGGCTTGGGACAGACTTGGGCATCTCCTTTTCCCAGGCTCCAATTATAATGCTTCCTTTTATTGTTTTATGTGCTTTTATGATAGGATTTTTCATTGGACT
>113434 NS=60 contig=overlapped:109
GAGTGTGGCTGACGGACTGGCACTCCTTCCTCCCTTCTCATCCGCAGGGGAAATGGTGTCTTGCTGGAGGGAGAGCTGGTGGATGTTTCTCGCCACAGCATCTTGGATGCCCATAACAGGAAGGTGAGGCTGTGTCCTGGGGGGCATTCACAGGGTCTCCTCCCTCACCCGACT
>113435 NS=77 contig=overlapped:94
TAGTGAAGCATAATAAACAAGGAGCCATAATGTACTTAGCAGCTTCTCCAGTTTGTGCAGAAGCAAAAATAAAGCCAGAAAAAGTGTTCACTACTACATGAAAAAGTTTTTGTTGTCCAAACTCTGATATGAGTAATATCCATCTGCCAAAGCTGATTAGAAACAAGCCCCCATGGATTAACACCTGACT
>113436 NS=93 contig=overlapped:36
TTGTGTCTCGAGGCATCTCTAACCACGGATCCTGCAGGATTTGCTGAACCCATCACCTATCTGCGGATGCCCTGAACCTCTGCTCTGGCTTGCTATTTTCAGTTAAGGGTAACAGACTAGACACACAAGGGTAGAGGGATCAATTCATCTTCTCTGTGTAAGGTTCTGACATACGGAGGCTGGTACCCTAGTCAGCAGCCGGCCGGCTAACTCGTCTGCGGAGACTGAGCTCCATGCCTCACCCGACT
>113437 NS=112 contig=overlapped:89
AAATGAGAATCCTGAGCATACTGTTTGCTCATTATCCCAGCACGTATTAGGCTAAAGCAAGTTCTAAGCTCCAGAGTGAGATCACGTCTCAGACAGACAAATCCACAAGATTGTGATAGCCAAGACTTACCCTGCTATTCCCAAGAAGCCGCGCAGGGGCAAAACACCCCAAATGACACCCAAGATCACAGGACT
>113438 NS=57 contig=overlapped:27
CTATGGTTAATCTGGATGTCCAGCTATATGCCCTCATCATGCCAAAAAACAAAACAAAAAAATAGTGGCTTCTGTCAACATACTGACTGTCAGAATGCATACACAGTAGGAGGCTCGGTGACACAATGCCAATCACAGCGCTGTGAATGGAATGCCCGGGAAAGTTCTCCCTGAGTTAGTAAAATCTCTGTTTTGTTCAGAGCATCTATGACACCATTCTCTCATGGAACGATAGCTAGTTGATGAAGCATAAGACT
>113439 NS=101 contig=overlapped:95
ACATGGTAGCTCATACTGGCTGCAATTTTAGTTCCAGGGACGCTGATGTCCTCTTCTGGCCTCTGTGGGCACCAGATGTGTACATGGTAGCAAACACCCGTTTTCAAACACATGAGCCTGTGGGGAGCCACTCTACTTCAGTGGTTCATAGAGAGCCCTCAGGGCAGTCTGCAGGGAGGACATGGGACT
>113440 NS=129 contig=overlapped:88
AAGTGAAACCTTTACTTTGTTGAGATACATGGTGCTTGTCAGCCGTAGCTGAGACATTAGCCATAATGAAGAAGAGAACAGTATGGTTAATGGAAAGTGTTTCCTGAGAGTCAGCACACTGGAGCTGTGTCCAGACATGGCCAAGGCAGCGCCTTGTGACGGCAGCTGAACTTGGTGGTGGAAGAGTCATCTGACT
>113441 NS=87 contig=overlapped:74
CAGTGGGTGTGATGCCCCCCTGGCAGAGCTGTCATGGGCACCTGCTCTGCTGGGCCTTGATGTCAGTCTGCCCTGCCCTGCCCTGCCTGCCCAGGTTGATGGCTGGACAAACCTGCAGGAAGAGCTGGACAAACGGAAGTTTTCTGTGAGCCGGACGTTTACCATCATCTTCATCTTGCTTGCTTCCTTCATCTTCCTCAACATGTGACT
>113442 NS=132 contig=separate
ACATGTCTTTCTAAGAGCATAAGTAAGGCCTGCTCAGTGTGTGTAATGCCACTTATAGTTTCAGCTCTGGAAACATGCATACAAGGCACTGAACTTTTGACAGAGACAAAGGATTTGAACAAAACTCTGACTGTGCATAAANNNNNNNNNNAAAAAGGGGAATTCCATAAGGAATAAAAAGCTACTATTCCTGCACATGCCTTCTTTGGCCTTCTTTGTATCCCTAAAACTTACTGAGCAAAGTTTGATAAGTACATTCAAAAGAAGGAACATAAGACAGATTGAACATTTGACT
>113443 NS=101 contig=overlapped:47
GTGTGTGCCCACACGCATTTTATTTATGTGTGGTGTGTCTGTGCTTGCAGGAATGTGTATGTGGACTGACTCCCATTGCTGCTCTATACACCACCTAATAAGAACCCAGTGGCAGCTGAGCCGGGCCATGGTGGAGAGCATGTTCACAGCTGAGTGGGTCCTGACAGGAGTCTCTGGGAGGGCAGCTGTACTTAGTGCGCAGTCAGCATAGCCCAAGGAGCCATCAGACATGAGACT
>113444 NS=117 contig=overlapped:23
TGGTGTCAGTTGATGGTGTTTTGTTTTGGCATTCCAAGCAGAAGAATGCACTTGTGGAAGAAGTCATAGCTTAAATTACAGGGCTCTGTAGTCTCTCAGGTGTGGAGGGTGATAAGTTAGTTAATCAGATGCCTGAAATGTTAACCAGAGAGATGAGTTTTGGGAAAGAAAAAGATGATGGTAATGGGTACTTATCTCCATGCTCCACTCTGTGCCCAGAGGAGAGCATACACCAGAGAGTGTTTCAACCCCCACGTGACT
>113445 NS=78 contig=overlapped:95
ATGTGGAGTCTCACACGCACACAGTAACCACACATGCACTCCCTCCTGCTCACACTCCCCTGGGGACTCACAAGGTCCCCCGCTCCTGGGCTGAGACCCACCTACTCCTTACCAAAACAGGGACTTCCTCTCAGAACACTGCGTACACTCCTGGAGGCGCACATTGGTTACTTCTCCGAACACACGACT
>113446 NS=125 contig=overlapped:84
GCGTGCTCAGAAGCTCACCTCCCAGGTGAATCTAGATTCTGGCAGGCAGGCAGCGCTAGCCATCCCACTGCCTGACATTTCCTACCCATGGGTTTAGGACGCTGCGTTGGTTTTCCTCCATAGCCGCAGTATTTATACCCAGTGCTTGTACTTAGGTCCATCTCAAATTTCTCTAAACTTTATGATGGTTGCATTGGACT
>113447 NS=123 contig=overlapped:98
ATGTGGAAGTCAAAAGACAACTTATGAGTGTCTGTTCTCCCTTTCCACCACGTAGGTCCCAAGGATCCAACTTAGGTCATCAGGCTTGGCAGGAGCCATCTCACCAGACTGTGATATACATGAGGTAACTGTGGTAGATAGTGAGGTCCAGCCTGTACCTCAGAAGGCTACTGTAAACACTGGACT
>113448 NS=103 contig=overlapped:18
CGGTGGGCCTTGGAGAAGGGAATTAGAGGGTGGAGATGATAAAAATGTATACAGGTATGAAATTCTCAAAGAACACATAATGCCACGTGCAGAGCACTCGCCTCTAACCCCGGCACTGAGGGGTGGATCCCCGGAGCCCACTGGGCAGCCGACCTCATTGAAGCTACGAGCTCAGGGAAGGACCTTAAGAACTAAGGTGCAGAACAACCAATGGAAGACATTTAAGCATCAACCTCCGGCCTCCACACATGCGCGCACACATGACT
>113449 NS=106 contig=overlapped:104
TAATGCAGGTGTCCAAGGACACCAGAGGATAAAGGTGGGTTTCAAGGAGCCTTGCCCCCATCTTATGGAACTAACAGCCATTGATAGAGACTGGAAAATAAGAGCTTGAGGCCATCTGTTGTATCAACACAGGAGAGCCCACCAGGCTCTGGTAATCAGAAAACCCACTGTCACACGACT
>113450 NS=123 contig=overlapped:13
GAATGAAGGGGATGCAGAGGGGAGTCCACCCAGATAACTTCATCTCTGACACTGAAAACGGATGCAGTAACCTTCCATGTAATGTAACCTTGGGAATTCCATTTGCAGTCAGAACAGAAAACATAGCTGGCCCTCTGATGACAGTTCCGGAAGGAGGCCCTTCAGAGGGCAAGTGACCTCAGAGCCTTAGATCCAATAAAGACATCTGAGAGAGGATGGATGGAGGACGCAGCGAAGCAGCTGGTTTGCCATCTGCCTTGCTCACCTGACT
>113451 NS=38 contig=separate
ATATGTAACATAAGTAGACAGGAAGACTTTGTTCTTCCCTCATAGTAGTTTATATGACACCCTTTATATTGCATGTATGGTTAAAGATATTTAAATATATAACCAAGCTTCTGAGAGAATTAAAATTCAAAGAATAAAAGNNNNNNNNNNAAAAGTGGAAGTCAAGGGAAAGCAACAATGCTGGCATGCATGTTCTAGGGCATCTAAGCGAAGCCTGTGAGCATTACCTTCATTTAAATTTTATTTCTATTTAAAAACATAAATCCTACCACAATGTACAATGAACATTTGACT
>113452 NS=43 contig=separate
ATATGTTTGGCGTTCATATTTGCAGAGGGCTGAGTGGGCCGGGGGCAGGTAGATACAGACAACAGAGAGAGGGTTCATCCTATGCTGGCTCTGCGGAAGGGGCTGGTATTTCCCGAGCACCCTCTCTGTGCCCCTGGGCANNNNNNNNNNGTTGCTGCGCGTGAGGCGACCCCCAGGTGACTGTGGCATTTGCTCAGTGTGGGTAGCGAGGCTGGTGGTGACCCCAGTGTGGTGTGTGGTGGCAGAGGCCAGATGCAAGTTTGCCTCTGTGTGAGACTGTAAACACACGGGACT
>113453 NS=123 contig=overlapped:48
AGATGCTCTGAGGAGACTGTGTGAACAAGAGAGCAAGAGCCAGGGAAGCCAGCAGCAGTGCCTTAGACCATGGCAAATGTGCTTGGACTTTGCATGCCCTCCTCTCAGAAGACCCGGAGGAGCCACGGGTCCACGGGTGCCCGGAACAGGCTCCAGGCCTCGCCCGTGATTCCTCCTGTCGCCTGGCCGACAGGCTGCTCAGCTGCCGCACACTGCTCCAGGACGCACACAGGACT
>113454 NS=59 contig=overlapped:68
ATGTGAGATTCCTGTTTGAAATTTCAGATCCCTTGTGGACCTTCTAAAAGCCTGTGGATGCTATTGAAGAAACCCAGCACAACGATTATGTGTGCGTGTGCATCAAGCTGTAATACTCAACATTATTAAGTGTATAAAGAAAAGACTGGTGTATCCATTCATTTATCTACTAATAAAAGTGTATTAAGAATTGCAATATACATCAAACATACGACT
>113455 NS=102 contig=overlapped:49
CCGTGGGCTCTGATACTGTCCTCTTGTCATAGAAAGATGACCAAAGCAGTGAACATTGTGAAAGTATGCAGTGTGACAAGAGCCGGACCCTCCAGGATGGCTCTCCGCAGCTCCTGCTGCTTGCCTTGCTCGCCTTCACTTGGTGGCTCCTGCTGCATCGATCATGATGACGAGCATGTGAACACGCTCAACCGCCTTCTGTCCCTAAAATACGTGGTAGGCCGGGCACAGGACT
>113456 NS=26 contig=overlapped:121
GAATGGCTAAGATCAAAAACTCAAGTGACAACACATGCTGGAGAGGATGTGGAGAAAGGGGAGCCCTCCTCTATCGCTGGTGGGAGTTTCCTTATGTCTTAAAGCTCAGTACTTGTGAATGACTTAAAAAGCAACAAATCAGCCTCAGGGCAAGCATGCGACT
>113457 NS=89 contig=overlapped:20
CAGTGGAAGGAAAAGGAGAGGCAAGGTCAAGGCCAGCCTGGGCTACCTAGCATGACTTCATTTAGGATGTTAAGTCTGTAAGACCTACTTCTCACTGAAAGCTTGTCAAGCTGTTTCAAAAACATGGTTTGAAACAGAGGGAAAACTACACTTCTCTTGGGCACAGGATCCTTTAGCCCATTTATCCACTCAAACATCACTGAGGGCTAACTGGTCCCAGGGTTTGAGGTTGCTTCCTGTCTCTAGAGAAGCTGGCATGCGACT
>113458 NS=117 contig=separate
ACATGCTGAGGACCATGTTAACAGCCAGGCAGGCCTGCCATGTTAGACTCAGGGTGGACTGGACAGTTCCAACGCGTAGGCGATGCCTCGACATCAGGCTGCACAGTCCTGGGGAAACGGAAGAATGAACTTTTGACAGANNNNNNNNNNACAGAGGAGTTAAAATAACACAAAGAAGTGCCGCGTTTCTCAGGCCTGAACTCCCAATCAATGGGCCCGCTGGCTTTTGCTATATAGCTTTCGTTTTTGAAGCACGGATTTCAATTCTGCTTTGCTGATGTCACTCATTAGACT
>113459 NS=45 contig=overlapped:128
ATGTGGCTTCATGTGAGCCTTCTCCCAGAGATGACAGAGCAGAGGGAAGCACACACTGGAGGTGGGTAGAAGGAGAAGGCTGTATGCAGTAGCGAAAGAATAGCCAAGTTAAAAATCGCAAATTTGTGAACAAAATCTGGTGCTGAGCACGTGACT
>113460 NS=25 contig=overlapped:50
TGATGAGCATGGTCCATCTTCACAGCTCTTCTGAAAGCTGGGTTGATAGAACTGTTGGCAAAAGAAGAAACTACTGCTCTAAAATATTGAGGGAACTTGACCTGTGACCTGGAGGTAGAAGGACTGAAATTTGGGCTATTCCCACTTCATGCCAAAGCTAGGTAGAAAGGTGAGGGAGGAGAAAGTAGGGTTTTCAAAAGAACAATTTTGAACATTCTTCAGTAACATCAGACT
>113461 NS=123 contig=overlapped:19
TCATGGTTCTGTGTATACGTACGTGTCTGTGGAGGCCAGAAGTCAGTCTGAGGTATCCTTTACAATTGTTCTCCACCTCAGTTTTTGAGACCAGGCCTCTCACTGAAGCTGGAATGCACTGGCTCCAATTGGCTAAACTGGCTGCCCAGCAATCCCCAGGCGTCCTCTTCTCGCTGCCTCTTCCAGGCTGTGCTCACTGGTTGGTGACACTGCGCCTGGTTTTTTATATGGGTGCTGGCATCCAGACTCAGATCCTCACGTGACT
>113462 NS=25 contig=overlapped:36
TAGTGATCCATGTTTGCCTTAAATGGCTTGCTCCCTTTCACTCCCAAGGGGTGTCTAATGCAAGAATGAGCCCAGTCACTGCTTGCCCTGGTCCAAACGAGGACAAAGCCCAACACGGCAAAGGTAATCAGAATGGTCAAGACCAATAGCTCTGGATTTGATTTTGTAAAATTTAGGTTCATAGGAAATTGACAGAATGTATGTGCATGTGTGAAGAGAGTGGGAGCAGGGAACACAGACACACGACT
>113463 NS=106 contig=separate
CAGTGATTCTTTGGTTTTTCTAATTGTGGATAACCACCGAGTTCAGCATTTTGCACATACAGACAAACACATTAGCTCCAAGGGAGAGGAATAGTTTTAGATTTGCTTTTCTTATGTTTTGTTCCACAGTGATATCTTGGNNNNNNNNNNTTGGCAACCATTTTATGTAATTTAAAAAAATGTTTTACTTTTTGAGACATGGTTTCATGTAACCTTGGCTGGCCTGAACCCACTCAAATTCATGGAGACCCGCCTGCCTCTGCCTTCTGAGTGCAGAGTATTTTACATTCGACT
>113464 NS=131 contig=overlapped:89
GCATGGAGTTCCACCCTGGGTTAGCTGATGACTGGATAGTTTCCCTTCTTAACTATTAGCAGATTGCGCTTGTCAGTCTGTTCATGCCCAGGCAGTAAGTTCTGCTCTATGGTCCAGCATAGCTCTTCCTTTGAGATGCTGCATTCATTTCCCCAGCATTTGTTGGAAGATGTTTGGATCTAGACTCATGGGACT
>113465 NS=119 contig=overlapped:25
AGGTGGGTTGGGGGGGGCCTAGTCCTAGATTGGGGCTGGAAGTAGGGTCTCCACTGCACCCCACAGCAGGAATTAGGAGAAGAGCCATCTGGATTGGTAGCCTGAGGCAGAAGCAGTGGTGGACAGACGAGTGAGGTGTATCCTGGCAGGCAGGCTCTGGCCAACGGGAAGAAGAAAGGTGTACATAGACAGCTGCATCAGGCCACCTGGCGGGCACCCCGAGTGAGGTGCACCTCCCATCTCCTCCCAGCACACAGGACT
>113466 NS=123 contig=overlapped:68
GCATGATGCTTCCTCCATCTCTAAGTATCTGCACTGACACCTCTTTGATTGAACTCTGGGAAAGCCAGGACTGGCATCTGCAGTGTTAAATAAACTACATCACTGAAAGAGATACTATTCTAGGATCTATTGTCTAATGGTCAGGGCTGGGATCAGTGCCTGGCTTCCTTATCACTGCTTAGACACTTTCTGTCAGGGATTCTGAAGCACAGGACT
>113467 NS=120 contig=separate
GGATGTGCCGTTGATCTGTCTTGATGGTCCAGCAGAGTCGACACCTGTGGGGATTTTGATAGACAGGCAAGTTCTTGGGCTTAACTTCTTCTGGTCTACTGACGTGGTGTATGGAGGCTAGAAAGATGGCTCAGCAGTTANNNNNNNNNNTTAAGAGAACTGGCTGCTCTACCAGAGGACCGGGGTTTAATTTCCAGCGCCAACGGAGCTACTCACATCCATCTGTGACTCCAGCTCTAGGACACCCGAAGTCCTCTTGGAAGGGCGCTAGCAGTACAAGCGGGACACAGGACT
>113468 NS=84 contig=overlapped:92
GGATGCCCCTCTCCCTGCCTTCTTTTTAGGGGGATGCTACATTTCACACTGTTGCTAGGACTTGGCTGGAACTAAGGTAGCCAAGACAGCATCAAAATCAGGACAATCACCCTGCCTCAATCTCCTGAGTGCTGAGAGTACAGGTGTGAGCAACTAGGCCCAGCCTGGCTCCCTACACCTGAGCATGCGACT
>113469 NS=53 contig=overlapped:47
CAATGCTATTCCTTCTAGAGGTTCAAAATAAGAAAGCACAGAATGGACAGATGTGGACAGATGGCCAGTCTGGTGATGCAAGAGAGCCTGTGCCACCCTGACACTTCTGGGTGAATACACTGTGCCCAAAACTTAGGCTCAGGAGAGTTTCTCAGGCTCATGTCAGCTCTAAAGCAGATGTGTACACTGGCTGGCTGGATCTACAGGGTCACAGTGGCACATCTGGAACACAAGACT
>113470 NS=139 contig=overlapped:12
GTGTGGATCCATACAGCCCAATAAACATGTCTTTACTGAAGCACAAATATATGCCAATGCAGTCACCCAACACAGCACACAACATGTACCTGTGCCAACAGACACAACCACACACCATCTAAATACATACACCCTTTATGAACCCATGTGCTAACAAGCCCGTATATAATCTCCTAAATTCCTCGACTCTGTGAATCACGCCAACACATTCACACTCCTAACACACCATGACAGCTACAGAGCCATAGTGATATTTACAGTACACATCAGACT
>113471 NS=116 contig=separate
TGGTGGATGTCTATACATCTCAGCATTCAGGAGGTGGAGGCAAGAGGATCAGAAGTTCAAGGTCATCCCTGGTTACACCCTGCAGATGAGGCCATCTTGAGAAACACAAAACCCTTCCTCAAAAGAAAAGTTAAAAAGGCNNNNNNNNNNATACTGGGTATACGGTTGAACTCAGAGCATAAAGGAAAGGTCTCAAGGCCCAGTCAGATATTGCCAACACTGTGGAACAGCTAGCTTGGATGCTGTCTTCAAACAGTTCTATAGTCAAGTGTCCTTCAATACACCCATGGGACT
>113472 NS=86 contig=overlapped:94
ATGTGCATGTATCTGTAGGGGCCAGAAGAGGGCGTTGGAGTCCCTGTATGTGGAGTTACAGGGATTGTAAGCCACGGGATGTGGGCACTAGGCACTGGATTCTGGCCCTCTTAACCACTAAGCAAGCTATCTCCCTAGCTTGAAGCTGGTATTCCTTTTCAGGAAGTAGGCCCAAAAGTGCCATTTGACT
>113473 NS=54 contig=overlapped:22
AGGTGTCTTTCTGGCCCTCAGATTTTATCTAGTTTTGTAATTTATGACAAAAATGTATTTCATTCAGTAGTTTCTCTTTGTTTTTAAATGTCTACAAATGTAACTCAGAGGCTGTGAAGTATGAAGGCTTTCTTGCACCAGCTATTGAATATAGGCCCTGAATTCGGAGGCTTCAGTTTTCACAGCTGGGCTCTACAATCACTCCTCAGACCCACCTTGTTCATAGATGAGGATTAAGAACAGTCTATGTCTCCATCTGACT
>113474 NS=95 contig=separate
CAGTGCTGGGAATGGAACCCGTAGCCTCCGGCATGCTCAGCAAGTGCCCTAGGCCTGAGCCCCATCCTCGGCACATCTGCCTCTCTCTTATGAGGACATACGTGACTCAAGCTATCACCCACCTGGACAACCGTTTTGCCGAGATCCTTACATCATGGGGTCCCTTTCATAGGCCCCAGGAGTTGGGAGGTGTTGTTTTCAGGAACTATTATCTATCTCACACGGGGAGCAAACACCACTGCTTCATCGTCCCTAGGGTATACTGGATCACAGCTCTCAGAAACACACTCGACT
>113475 NS=90 contig=separate
GAATGTTGGTTCATTTCTTGTGACAAATGCATTGTCATTTTTTTTTGAAGGTGTTAACAGCAGGGGACTTGAGTATAGGTGTGTGGGAACTTGGTGTAATATCTTTGCAACTTTCTGTAAATACAGAATGTTCTAAGATGANNNNNNNNNNTGCAGAAAAGCACAGAAGTTGTCACTTCCAATTTACAACAAGAAAAGAAAATCAAACATCAGAACATTAACAACTTTTCCTGACCCATCGGGGGACAAGGTGTTAGGACAAACTGCCACCTAGTATAGTCAGATGCATACGACT
>113476 NS=26 contig=separate
AAGTGCTGGAATTAAAAGCATGTGCCACCATATCTGGTAGGGGTCAAACCCAGGGTATTGGGCATTCTAAGTAAATATTAAAGCAACTGAGCCACATTGGACGTGGTGGAGCACACCTGTTATCCCAGCACTCAGGAGGCNNNNNNNNNNAAGTGAGTCCAGGACAGCCAGGACTACAAGAGAAACCCTGTCTCAAAAAAACAAAACAACAAAACAAAATAAACAAAAGCCCAATCAAGCCACAACTCCAACCTACCAACTATATTTTGGGTAGCAATTATAGGTCATCAGACT
>113477 NS=83 contig=overlapped:68
AAATGAAAAATCCTGTCAGGTTGACACACATTCCAAAGCACAATGAGGATTTTGACCACTGATCAACAATGCACACTTTCTGAATTGATTAGGAGAATGGGGTTTAAACTGAGTCGTGGAAGAGTGAGGAAAGACAGGAAATGCATGTGGCCAAACCTGGGTGACCCTGACATCACTAGTCTGAGACAAAGTGGTCTCCTCTGTGGGCACAGGACT
>113478 NS=103 contig=overlapped:104
ATATGGAAGTCAAGTGTGGTGGTTCGCATCGGCAGCCCCAGTGGTGGTGGTAAGTCAGGCCAGCTGGGGAGCTCCGGGTCCAGGTGAGGCCCTGTAGCAAAGCATGAAGTGGAGCACGACTGAAGAAGGCCCTCAGCCTTGACATTAGCCTTGCAGTGCAGGAGGACCCCACACGTGACT
>113479 NS=91 contig=overlapped:90
TCGTGGTCGAGTGTGTTTGACCTTCTAAATTCAATCTTCAGTACAGCAAACAGACTCCTACAGGTCTGATCCCACAATTCCATTGCCAGAAGTAGCCTATTCTATTCATTTGATAGCAGTCTCTTCATTTACCTGTCTGCTTCAGAACCAGCTGAGAAGCTTGCATGGCTCCACTGCATACGTCCCATTCGACT
>113480 NS=128 contig=separate
GAATGGCCGTTGACGTTTTTACAAGTCACTCAAGAACTTTGACACACATCCTAACAGGTTCTGTTCTCACACTGCAAGTGCATTGTGTTAATATGGCTGAGAAATTAGGAAAATAGGACTCCCATTCTGGGAGATCAACTCTAGNNNNNNCAGATTAGACACTGTTAGGGCGCCTGAAATCCCCAAGGTAACCATCAACAAATCCCAGCAACCTTGAGCTGTTTCTCGCCCTGGCTTTAAGGAAGGTTCAGTGTGTACATGGTATATGGAACAGAGCAGTTGGTACACACGACT
>113481 NS=84 contig=overlapped:78
AGGTGAAGACATGTAGGCCCAACACTGGGAAGGTGGGGGAAGGATCCTCAGCTGCGCAGGGCATTTGAGGCTAGCTTGAGATGCAAGAGAGAGAGCTTGCCTAAAAAATGTGGGTTGGGAAGTTCTAAGATGGTCTATAGGAGACCACCCTCATATGCTGGGTGTGTTATACATAGTTCATCATTTTACTCTCAAAACACCTGACT
>113482 NS=136 contig=overlapped:90
GAATGGCCCACGGTGACTCTGCAGAAAACATTGTAAGAGTGGCTTTGAAACATTTGGTTCCTGGGCAAAGACTGATCTGCCGATGTCACCGAATCCAGGACTGTTGGTGTGTCTAAAGACACAGCCGGCAGGAGGGTTTTGTGTGTGACATGAGATAAAAAGCTAACAAAGCTGAGATTGCAGTCCACTGGACT
>113483 NS=97 contig=separate
GTGTGTACCAGCGTGTGCACACACATACACACAAGTACAAAGTCAATTTAAAAATAAATTGCATCTCTAGTTAATTACACACTTTCAAATGTTTCAAGTTGTTCCTCTGAAGACGCTGTCTCACTTAGTTTTGAGGTTATNNNNNNNNNNAATTTTAAGCACAATTAATTGCTGATGTAGAATGGGTACAAAGTTTTTGGTTCTGTCCTTTCTTCTTTTTCTTTTTAAAAAGGTATTTAAGACATTCATAGGGTGACAGTTGATAGATTGCTAATGTTTGAGAGTCATTAGACT
>113484 NS=118 contig=overlapped:91
GAGTGCCTACCAGCTCACCACAGCCACCTCCCACCCAGGCCCTGGCTTCCTGGGCTGCTGGGACAGGTACAAGAACATCTGTTCAACACCAGCCAGGGAGAAAGCTGCAGCTTTGGGCCCTAATAGTGACTTCATCATTGACATCTGGCTGTCCAGTCTTCTATGGAGACTTACAACCAGGCAACATCTGACT
>113485 NS=56 contig=separate
AGGTGGGCATAAATCAGACAAAGTTAAATTATTACCTTGCTGTCATGTTCAGTGTTTGTTTTTCCTACAAAGGTATATTTCTTCCAGACCATATTCTCTTTTTTTTTCATCCATTAAAGTATCACTGCAAAAAATTAAATNNNNNNNNNNTATTTGAAACTATTAAATTTAGAGTTAACATTGGCAGAAATTTTCTTCCTATTGAAATTTTGTGGAATTTTATTACATGAGCTTGAACTAAGCGGTTTTCCTAACTTCCTAAATCCACATGCTTGGCTTTACACACATGTGACT
>113486 NS=122 contig=overlapped:111
AAATGGCTATATGAAAAAGCACTGTGCTTTATAGGGTTTATAGGAGCTGATGGAAACCACAGCTTACTTCCAGCAAGGAATAGATGCTATCAGTGACCTAAAGGAGCTCAGAAGAGCTCCAAAGTTCAAATAAGACTGAGGAAAGCTCAGTCAGTCACGTCCTTCATCAGACT
>113487 NS=76 contig=overlapped:105
GAATGCCTTGTTCCTGGCCTCCATCTGTTTCTCTGGCAACAGAAATCTCGACTCACTCTGGAAAGAAATATTCTCAGATCATTTTGCTGAGCCTGGGTCTTAACTGAATTGCTGTTTTATGCCCTGGGAGGAGATCATACAGGTATGCTGTGGAGATCATTTCTACTCTCCACATGACT
>113488 NS=27 contig=overlapped:140
ATGTGGGACACCGATCCAAACCAAAGACAGTGTCTCACGATGTTGTTCTGGCTGGCCTGGAACTTGCAGCAATCCTCTTGCCTCAGTTCCTCAGATGCTGGGATTGTAGGCATGCGTCTCCATGCCGGACTTTTTCATTGGACT
>113489 NS=16 contig=overlapped:51
ACATGGTACTGAGAAAGGGCTCCGTGTGGCCAAAATCAAAAAGGAATAGGGTTGGCTAACCTCAACTTGACCTTATTAAACGTGCAGGAGTGTGACTTAGGCCATGTAAAACAAATGTGTTGGCTGGGAGCCCACCAGGATTCTTGCTCAACAAGGAGGTAAGCAGGAAGGGAAAACCTGTTTTAGTTCCTTTGGTCTCTAGTAGGGATTTATGTAATCCAGAGCATGGGACT
>113490 NS=73 contig=overlapped:122
CCATGGGATATACAAGGTGCAGACAGGGGACCTGCAGCTCACAAGCCTGCAGCTCACAAGCCTGGTGTCCACAGCAGAAACCAATGAAGAAAGCATGATTCAAACGAAGACCACTGCCTCTGACTGCCACGTGTGACCAGGTGCCCCTGTGCTCATGTGACT
>113491 NS=102 contig=overlapped:109
CAGTGACACCAACGTCATCCTGTCCATGGACAACAACCGCTCCCTGGACCTGGACAGCATCATCGATGCGGTGCGCGTCCAGTACGAGCTGATCGCGCAGAAGAGCAAGGAGGAGGCCGAGGCCCTGTACCAGACCAAGGTGAGTGTGGGCCCTGGGTCTGTACCCCACATGACT
>113492 NS=122 contig=separate
TCATGCAGCCACACAGCTGCCCTGTGGAAAGAACTCCCAGAAGTATTGTTCCACATGCTTTGTGTGGATCGATAACACGTAACGAAAGAGAAATGATAGACTTTCTCTGTTATAGAGAGGGCAAGGGCCGTAAGGGGGCTCAGGATANNNTGGTGGTTTCAAGATCTATGTCACACATGGTGGAAAGTCTGTAAATACTTTGGAGGTTTCTCTGCCTGTCTCTATCTCCCTCTGACCCTCCAGCTCTACCCCCTCTCTGTGTGTGTGCATATGCACAAGAGCGCACACACGACT
>113493 NS=117 contig=separate
GAGTGCTCAAGGAGTGGAGATGCGACTCTGTGTGCTGTTTTGTCTTCTTACAGGCTTTTCCTAGCTGTGCCTTCCAGTTTACCCAGGTTGGGTTTGTCTATTTTCTTAAATGCATCACAACAAACTATGTATGAGTTTGTNNNNNNNNNNCAAACCATTATCACGACATGGACACGTTTTGCAACCTGGGTGTAGAACTAGACACCCAGCCTCTAACTAATTAAAGAATAATCCCAAAGTAATCATCAACAAATGCAAAATAAGACGCTTCCTCCTACTTAATTACATATGACT
>113494 NS=101 contig=separate
AGGTGACAGAGAGCAGACAGGAAGCAGAGTCAGGCTGCAAACCTTTAGGCCAGCCCCAGCAATCCTCTTCCTCCAGCAAGGCGCAAAACCTTCCACAGCCTTCCAAACCAGCACCATGAGCTAGAGTTCAAGTAAGGGCCGGAGGGGAACACACTGAAACCCAACAGTCACTGAGACTGTCCTCTGCTTAGGAGAGTTGGACCCTGTGTTCCCTTTCACCTACTGATGAAACTTCCACAAGTTGTGGGGAGCTCAGGCTCCAAGTAGGATCAGTTTTCAGGTGTCCACAGGACT
>113495 NS=87 contig=separate
TGATGTTTGTGTATATGTATGTGTATGTATATGGTGTAACACTATTATTCCTTTGAGTTATGGTTTCTCAATGAACCTGGAGCTACTCTGGTCATCACAAAGTCCTAACTATCCTCCTGTATCTGCTGCCCTCCACAGTTCTGTAGNNNNCCACAAACATACATAGCCACACCTAGATTTTTATGTGGGCTCTGGGAGACTTGAACTCAGCTACTCATGCTTGTATAGTAAGCACCCTTACCAACTGAGCCATCTCCAGAGACCCTGCATCTTAATAATTAATTACATAAGACT
>113496 NS=77 contig=overlapped:97
CGATGAGGGTTTTAATCAGAGAGGGGCGTGGCTGACCTCTTAGAGGTTACAATGCTCGTCTCTACTGTAATGCACAAGGAATCGGCGTGAGGAACAGGACTGCTCTCATCTTAATCCCTGCTTGGAGTAGCTTTCATGCCCCCGTGCAGCTTTTGTATTCACTGTAGCTAATATTTAACATTTGACT
>113497 NS=92 contig=overlapped:17
CTGTGTGTTGTCCATTGTGGTCATTCAATTACACTTTTATTTCCAATATACTAAGTTTTCCACTGCAAATGTGACTCCCAATTTATCTATCCCTTTTTGTTCTCCCTTCAGAGATTCCAGTCCTGCCACATAGTATTAGGTCACAGCTGTTATCCAAGACCTCTTCATCCCTTTAAGACCAGTAGAACCTAGGTTATTTTTAGACATTACCAAATTCAGCTGCCAGTAGGAGATGTAACCCTGACTCCACAGGACCACAACATCTGACT
>113498 NS=89 contig=separate
GCATGGAGGTCAGAGAGTAACTTGGAGGTATCACTTCTCTCCTTCCATCATGTGAAGATAGAACCTACCTTGTCAGTCTTGGCAGCAAGTATCTGCACTCATGGAGCAATCCCACTAGCCACCACAGTCACATACTTGTAGAANNNNNNNGATATTATTGGTTATTAATTTCTAACTGTGCCTAGTTCATTAATTAAACTGTTGTATGAATGTTTGAGTGGAAAATAACAGCTTTTAAAAGTTCACTGATGTCTGACACCCATAGGTATTTTGGAACATATCACTCACAGGACT
>113499 NS=115 contig=overlapped:13
AAATGAAGGTTTCAGGGTGAGCCCGGGTACTGGACTCTCAGGGCTGGCAGGGGAGAAGACCCACCGGACATGCCTGTAGCCTCAGGAACTCAGCAGGTAAAGCTCACTTTGTCAGTCAGTCTGCTCGACGTCGGCACACCTGCGAGCGAACACGTGCCGACACTGAGATTCATCTGGTAGAGCTTTGTGGCCTGGGTCGGAAGGAACGTGAGTGGTACGAAGCTCCGGGGGTCTGTGTGCAGGAAGCATGTGTGACTTTGAGCATCTGGTTGCGGATGAGACACCTGACT
>113500 NS=87 contig=overlapped:29
TAGTGCTAGCCCTGGTGGGGGGAGGGTGCAGATGAACTAGCCCTGAGGGTATGAGTGTGGGAGAGCTGGCCCCCACAGTTTGTCTACATGCAATAGCATGGGCAAGGCAGAAATGTCCTCCCCACCCTCACCCTTGCAAGCAGGAAGAACTGAGGTTATGAGAGGAACACAGGCCCTGTACCTTACCTGGGCAGCACAGTGAATCTGGCCCTAGATGTGGGGGTTTCGGGTAAGCTGGCCCCCAGGCATGAGACT
>113501 NS=98 contig=overlapped:92
GGGTGCTGCCTGGTTAATGGAAAGCTAGGTGTTTATTTGCCAGGCCACATCTGAACCAAGCTTACTAATGAACCTATCGTAAGCTCACTGTCAGTCAGCCTGCCCTTTTTCTTTTCTTTTAATCAAAAGATAAAACAGTTGCTTATCAAGGATTAATGACTCTTACAGCAGCCATTCGAAGCTCATATGACT
>113502 NS=116 contig=separate
GCGTGTGCAGAAGACACAGCTTGGAAAGGTGTCATGGAGCCATTTAAAGAGTGGAGTATAGATCAAGTTGTCCATGACACTGAGGTTAGAATGGTCAACCCGAGAGCTAGAGGGACGGCTCAGTGGTTTAAAATACGCAANNNNNNNNNNCAATGAACTCAAAAGCAGTTCCCCAGCTCTTGTCGAGTAGGGGTGAAGTGTGGCTCACAGCCAGCTGTCCCTCCATATCAAGTGGATCTGATGCCTTCTTCAAGCTTCCATGGGAACCCAGCAACACAGGGCATTCACCAGACT
>113503 NS=8 contig=overlapped:99
AGGTGGGCTTTCAGGTTTTAAATGCTCCAACCAGACCCAGTGTCACTCTCTCTCTCTTCTTCCTACCTGCAGATCAAGATTTTGAACTCTCAGCTTCCTCTCCAGCACCACATCTGCCTGTGTGCAGACATGCTCATTTATAAAAGTTTCTTTTTAGGATATATAAAGAAAACATGCACCAGACT
>113504 NS=54 contig=overlapped:119
ACATGGCAGCTCACAACATTCTGTGATTCCACTATCTGACACCTTCACATAGACATACATACAGGCAAAACACCAATGCACATAAAATAAGACATGCATACTTTAAAAAACTGTACTATGGGGGCTGGAAAGACAGTGTAATGGTTAAAAGCACTACACAGGACT
>113505 NS=46 contig=overlapped:63
GGATGGAGCTGGGATTCCGGCACTCATGCAGCAAGGCAGGTGTCCTGCAAGGTGAACCAAAGACTGGAGGACTGCTTGCTTCTAGCCTAGCTGAGAAAATAGAAACCACAGCATCTGGGAAATATCTTTCCTCAAAGGAATATAAAGAATGTGATAGAAGAGGACACTTGACACCCTCTAATGGTCTCCGCGCATGCGCAGATATTAGTGATCACATGACT
>113506 NS=17 contig=overlapped:66
TGATGACTGAAGCCTACTGCCATCTATAATATGTGTTGCTGTATTCACTGGTGAGTGAAAGCATTTACTGTGAGACCACACAACCATCTCCTATTCAACTAATGACAATAGAAGAAGCAGCCTTGGTAGTTAGATAAGAAAAATAAATGCACACAAAGAAAAAGGAAGCAATGGGGTGTGTAGATAAACTTTAGAAAGAGTCTCTGTTTCACTGGACT
>113507 NS=134 contig=overlapped:13
TTATGCTACACCAAATAGCACAAACCATCTAGAATGACTGCTGGTATACAGGAGGATGTGCCAGGTTGTGTGAAAAGACTCTGTCCTTCTATGTGAGGCACTGAGCATTCCGGGGTTTGTGTATCCTCAGGGTACAGCAGGCCCTAGGACTGTCTCCTGAGAATACTGAGAGCTGACTCATGCTACTGCAATAAACCTGAAAATACTACTGTTTGTTAAGTGAAAGGAAAAGTCCAGACACAGCGGGGCACCTGTTACTTGGGCCATTCGACT
>113508 NS=88 contig=overlapped:87
GGATGCATGTGTTTGCACACATACATACCTACTTAGACACACACATAGCTTCTTTGGGGTCTTGTTTCTTATGACTGATACATAAAGAATGTTTTGAGCTTGGGAAATCAAGGAATCCTTCTAAAACCTCTAAGCTCCAGTTGCTTAACAAGTGACTGCATAACATCAACATCCAGATTCCTAACATTCACGTGACT
>113509 NS=122 contig=separate
AAATGCTTTATCCTTTTGTAATGAAAAAATCAGAGGCTTTAAAATTCTGTTAAAGTAGCTGATCATACTTAAACTCCACATTTCAATATGCCTGTGCCATGCAGGCAAAGTTAATCAAAACAGCAAATAAGTATCAAATGNNNNNNNNNNTGCTGCTGGGGCTGAAATCTATTTTCCCGAGAGTCTAACATTGCAGTTCCAATAAGCCATCTGCTCCAAAGTTCTCAAAGATTAGAAGCTGAGTTCTGCCATTCCACCATTCATCTCTAACTTCTTCCCTTCTCCCACAGGACT
>113510 NS=123 contig=overlapped:26
ATGTGTGTTTCTGTGTTCATGAGTGATATTCCAGCACAGATTCTGTTCACTTGGCTTCAGTAATCTGAAATCCAACTTCCGAGTCGTCCTCTGTCCGGGTCATGTGCTGAGTTCGGACTGCTCGGAGGAATGGTTCTTCCACATCTCCCTGTTGCTAATGAAGAACAAATGATAACAGTCTTGCCTTCTTCCTCACTGATGGCCAGAAGGGCTCCCAGATTTGGGCCCCGGGGCACTTCCTCTGGTCTCCACAGGACT
>113511 NS=119 contig=overlapped:114
CCATGATTACCAGGGAGACTTCCAAATTTCTCTTTGCATCCCTGATAATGCCCTCTGGGTTGCAGAGCAATGCAGTGACGGTACTGTTGGACATCTTCACAGGAAATTTTGCTTCCTCTCTTCCCTTATGCCTCGTCTTTCTTTGTGGGGTGCAGTGTGGCCATTGGACT
>113512 NS=114 contig=overlapped:98
GTGTGTGGATGAGTAAGTCAGTAACTGTGAAGTAGCAAAGATGGCCGGCACAAGGGTCCGCAACCCCTCCTGTCCCTTGGGGCTAAAGAGGACTCTGGTGCCACGCACAGATTTTCTGCACATCTCTCCCTCCTTAGAACACAGAGGCAATGGGCAGGAGAGCAAGGAACACCCAGCCATCTGACT
>113513 NS=66 contig=overlapped:67
TGGTGTACGCCTTTAATCCTAGCACTTGGCAGACAGAGACAGGTGGGTCGCTATGAATTCATGGCCAGCCTGGTCTGCTTGGTGTGTTTCTGGCCAATGAAGCTATACATCGAGACCCTGTCTCAAAAGCCACACAAACAGCCGCTGGAAGGATGGCTCAGCAGTTAAGAGCTGGTACTGCTGGACCATAGTCTGATTCCTAGTGACGCACTCGACT
>113514 NS=122 contig=separate
TTGTGATTTCAATGCATCAGCTTTTGTATGTGGATCCCTCAGAAGATTCCACATGCTCTCCACAAAAGCCCTTGTTTTCAAAGGTGTCCACCATGCAGAAAAAGCTCTCTAGACTTGAGTATTGAATGTGTTCATATTTANNNNNNNNNNATAGAGCACAACATGGGAGTATTTTCTCAGCTTTTCCTGAGCTTTTGTGGCTACACTAACAACTGGACTGACTCCATCTGTATCTCTGCTCAGACTTCTTCAGACACTAGCTCTTGGCTGCTTTCTGAACAGATTCATCTGACT
>113515 NS=12 contig=overlapped:118
TTGTGTCTTCCCATCCCACCCATGTCTTCAATGAAATACTTTCTCCAGCTCTGGGTCATGACATCACAGAGCTAAGCTCCTCTAATGACACTGGCTCGTGATGCAGGCTGAGAGAGCATCTTTCTTAGTCTTTTTGTAATTTAACATCGGAAACAGCCACATGACT
>113516 NS=113 contig=separate
GCATGTTTTAAAGGGGAGTTATTTCCTGTATGACTTTGAAGCTCTCCAGTCTAGTGCAAAACAGAAGATAATAATATTCACCTTGGAAGACAAAAGTAATGAAAGCCAGAATGTGTGTTTGTCTTCCTTTGTGTGTAATTNNNNNNNNNNGTGGCCCAAGAAGGAATGTCGGGACGTGGATAGGCTTTTAAACATAACTAGACTCAGGAATGACACTGTGTGACGCAGGAAGAAAAATGGCAGTTGTGGTATGACTACGCTCTTGGGGATGAACCCCCGTGTTTGCATATGACT
>113517 NS=113 contig=overlapped:30
GGGTGCTGTGGGCAAAGAGGACAGTAGGAGGTGGAAGGACCAGGGCAGTTGGGGAATAGGGAGAAACACAGGGTGAATTTTCCAAGGGTTTGGAGAGCAAAGTCTTCACAGATCTCCAGAACACTGGAGTTCCTTCTCCGTCTTAGTGAACAGTTCAAGCTGAGAGTATTTCAAATGAGACAGGCATGATATTATAAGTGTGCGCACGCGCACGCACACACACACCCACACAACAAAACAAAAACCACACGACT
>113518 NS=61 contig=overlapped:55
AGATGAAGAAAGCAGGTGAGAACGCACCTGGCTGCTGTGCCCTGGGGGGCTGACAATGGGTCACGAGCAGCACACGCAAGGAGAAGAAGGGCCAGGCTTTGTCGTTAGACTTTTGAGTTTCACTCTTACCTGGACTCCTAAGATACCGTGACACCTTAGATTGCAGACTAATGGCACCGGGCCTCAGTTTCCTCATTGGTAAAGTGGAGAAATCCAGCTGCATCTGACT
>113519 NS=135 contig=overlapped:6
TTATGGTGCAGGCCTTGAGCTGCAGTTCCATTGACTGGGGCAGAGGAGCTGGACATGGGGTCCTGCAGTAAAGAGGGTGGGTGTTTGAAGAGCTGACTATGCAGCCAAGCACAAGCGCTTTGTGGGAATGGAGCAGCGGGGGGGGGGGCGGGAACACTGAGACACAGGCAGAACTTAGATCATACACTGAATACAACACCAGGTTTTGGACTCTTACCTTGTGCGTCCTGGAAAGCTCTTCATGGGACT
>113520 NS=111 contig=overlapped:87
GGATGTAAATTTCATATGAGCCAATGTTCTGAATCATCACCAGTCTCAAGACTGAAAATGTTGGGCTGGTTTTAATGCCATCATTTGTTGTTTGGAAGCATGATAGCTGAGTCAGGGCTCAAGTAAGTGGTAAAAAGAAGAGCAAAACTGCTTCACAGAACTCACATTGTTTAGTGGGTTTAGCTGCTCATTTGACT
>113521 NS=101 contig=overlapped:19
CTATGAAAGCTAGCCAAATAGGAGAGGGTTCCAGGCAGCTAGGAGTAGACTCCAGTGCATGTCCAGGTTCTTTTCTCCATATCATGCACCCAAGACGTGTGTGCTATCTTCAGTACAACCTTAGAATTCACATGGAAACACAAGGCAATCCTGTACAAAATGATGATGAGGGTGGTGGTGATGCTGAGGGTGATGATGATGGTGATGATGCTAAGGATGATGACGATAACAATGATGACAGGATGATGATGGTGATCATGGGACT
>113522 NS=124 contig=overlapped:33
TTATGCTCTCTGACGTGGGAACATGACCCACACTTTATGAAGACCAGACAGTAGGAATGGCCTCTTGACAGACCAGTTAATTTCCAGTGGAACAAGATATGGTTTGGGTCTTTCCTTCAGAGTTATTCTTAGGTCATGGTAAGATTTTGGTCACATGGGGTTAGCTGGGATCTGTAACTTCCTGCAGAGTAAAGGACAAGCCTTCCTCACATCCAGGAGACACAGGAAATCTGTCACCACTACACAGGACT
>113523 NS=103 contig=separate
CTGTGCCTAAGGACACTGCTGGAGGAGAGAGTGAGACAGTCAAGCAAACCCCCTTTTCCCATGAAAATTCTGCTTTGAATTTAACAAACTGAGATCTCTGGTTTTCTCAGGGCATCTCACCCATGCCCCTTTCTCTCTTCNNNNNNNNNNTCTTCTCCTACACACTTCCAGCGTCTCTCTCTGTCCCTCTTTGCCTCTTCCTCTCTCTGCCTTCATAGCTCAACTAATCTCTTTGGACTGCACACACGCACACAAAAAATAAATTTAACAAACTGCACCTGTGAGCATGTGACT
>113524 NS=104 contig=overlapped:20
ACATGTTCACATAATGACATAGGTGTACACAGAGACGTTCATACTCACTCATTCAAAAGATGTGAAACAATGAACAGTGAAACGATATGGGCTTGATAGTGGAGAGTTCTGAGGCGTAAACCTGCATCTTCAAGATGAGTGTCTCCAAACACCAAGCATATGACTAGAATTAACTATGAGATTGTCCTGCAGGGTATTTATATAGAGTAATATTTTAATGGAAAAAATCTACCAGGAAGGCAGGTGGCATCATGTCACAGGACT
>113525 NS=2 contig=overlapped:70
GTGTGCATACACTCCAGGCTAACTTTGAGTTTCTCCACTTTATTTTTTTTGTGGGGGGGTAAGGATTTAACCCAGAGCCTTAGGGAAGTACTGTCCCATTAGTTATACTCTTTCTAAGCTGTTCTTGTACTTGGAGTTTTAGCTGCTAAATTTCCTGTGTTAGGGGCCTTAGGGAAAAAACCATACTCTTTATTAGACTCACAGCATTCGAC
>113526 NS=87 contig=overlapped:98
ACATGCTATGACATGTGTGCACACGTGCAAATACACAAACAGTATTTTTTAAAGTTAATTTAAATGTAGACATGACACTTAACAGCAGACACATCTCAGGTGACTTCGTTACTGTACAAAGACGTCTACAATCTAAACACGAGAGGTCAGATCCTCCACAAGGCCTCACTGATGACCCACAGGACT
>113527 NS=103 contig=overlapped:82
GTATGGCCATGGGAGCTGGCAAGGGGAAGGACTCTGGGCTGAACATAGAAGAAAGGTCTACGTAAACAGAAGAAAGAGAACCAGGAGGCTTTCTCTGACACATGGACTGTGTCCCGGCAGCCTCAGAAGAATGGCAGTGGGTTTGAGTTGCTGTATGAAAATACTGTAGGCTTGATAGCTTATGAACAATGGGCATCTGACT
>113528 NS=115 contig=separate
GTGTGCACAGCGCATGCACACACGCTCACAGACATACACAGAAAAACCAACAATCTACTAACTTTACATTCCCCAAAAATCTTCCAAACATATACAGCCAAGATATGGATCGACTGATCACCTTACCCACCTGACTTAAGCNNNNNNNNNNGCTATAAATAAGAGTGTGCAACAAAATCTCTGCAGCTCAGTTCTAGAAAGAATCTTAACTGATAGCCGTATTTACAACTGTATGTAGCCTCCTACTGTGGAGACTACAAAACAAAGACTTAAAATTCTATCATAGCATTCGACT
>113529 NS=125 contig=overlapped:28
TGGTGGGCAGAGCAGCTTGAAAGGCAGCAGGAGCAAGCATTGCTCATTTACCAATGAATGGAGAAAGCTGTGACAATCAGCAGCACATGGCTGACTGACCCCAATCACACCCAGAGATCCAGTGATGAATTCTTCGGAGACGAGGAGAGCCATTCTTTTCCCAGAATAAATAATGAGTCTCAGACAATCATGATCCTGATGTGTGTGGGGAGGATGAGTGTGCCCCTATTCTGTATGGGATTCAATCCACAGGACT
>113530 NS=120 contig=overlapped:18
CGGTGACTCATTGGTCTGCTTCAAGGCCTCTGGCTTCAGCTGCACTATCAATACTGGATCCTCACTGGGTCTCCTCTCAGATATTTTGCTGCTGCCCTATGTCATGGAGAACTACACTTTTGGATCTGTAGGACTGGCCCTTTCACAGGCTCCAGCAGTTCATTGATAAGGTAGATGTTGGAATGGGCCAACTCAGGGTCCTGGATCTTGGCCTGGAAGGTAGCTGAGTTTGTTAACCAGTTCTTCTGTGCCCACACCATCAGACT
>113531 NS=114 contig=overlapped:94
AAGTGGAAAATAGGTATTGCATCAAGACTAGACCAGAAAGTTCAGGAAACTGGGTAATTCTGACAGTGAAAAAACTGGTTTTCCACAGGGAATAGTTTCCCAACTGTTTATCTGTCTATTTGATAGTGAGTCAGCCCTTGAATGATATAAGCAGATCACATTATATGTACTGAGCCATTTGCATATGACT
>113532 NS=120 contig=overlapped:5
AAGTGTGCAAAAAAAGATTCACAGTGAAAAGCAGATGTCTATGAGGAAATAAAAGCCACTCTTTCAAAATTGGCCGTGTTTACATTCTATGGGCAATCTCACTTCATCCAGTTTCTCCTTCCTCAGTGTCAGTGAAAACAGTAAACAGAGAATTCTAGGCTTGTCGGGCTGGGGAGATGGCTCAGTGAACAAAGCTGAAAGACCCGAGTTTGGATTCTAGAATCTGCACAAAGCCAGATGTGGCAGCAGAGCTGTCACCCAGCACGCCAACACTGGACT
>113533 NS=26 contig=overlapped:60
TTGTGCATCCACACTAATAAGAAGCGAGGAGAAGCTGATGCTTGCTACCCAAAAAGGAATTAACATGCAGCTAACATCAGAGAAGACAGAAGCACTCATTGCAAGTGTGAACACATATTTGATTGCAGCATTGTGTCTTTCCTAGGACTGACCTTATAAATTAAACAGTGTAAATCTCAACTAAGTGTTTTCTGAACATTTTGATTCACAGCGAACATTAGACT
>113534 NS=138 contig=overlapped:82
TAATGACTAGCAGGCCTTACAGTCTCTTACATCTCCATTTGTGGAGAGATCTAGGAGAAAGGACTCATGAAGGGAGTGTTGCAGGCCAGATCCGCTCTGGATCTGATGGTCCACTCTGCTGGAATGTGCAATGCCTTTGAACCTCGGTTGATAGCAAGTGATATTGCCTGACCTGTCAGGCTTCGTAGGCACTCACTGGACT
>113535 NS=118 contig=separate
GCATGCTTCTGATCCAGGAGCCTGTTGACTGAACCCTCAGGCAGTGAGTGGCAGGATGGCCTCTGCCACCACAGGCTGGGGGAGGAAGGTCCCAGGCAGATGTAGTAGGGGTGGGAGGGTGCCACTTGGGCGCCAGCGGCACCGTGAGTCTGGGTCTGCCTGCCGGATGGGAGGCAGCTGCAAGCAGGGCAGCCCAGAGCTCTGGCAGGCAGCCAGAGCTGTATTCTTCCTGTCCGTGGGCTGGCCTTAGCCAGGCTACTCTGGGTGAGTAGCTGAGACATAACCCATGCGACT
>113536 NS=98 contig=overlapped:104
GCATGGCAATTGACCTGTAATTCCATCCTGGAAAGGCAGAAACTGGGAATCCCCAGAGCAAGCTAGCCAACAAAAGCAGCTGTATTGATGAGCTCTGGGTTTGAAATAACCTGCCCCCAAAACAGTAAGATGGGGGATGATACAGGGAAAATGATTGGCATCAAATTTGGACATCAGACT
>113537 NS=93 contig=overlapped:122
TTGTGTCCCAGGCTCCTCTGGGGCTGCCTGTTGATGACTTTTCTCCACTGACAACTCGCAAAACACCTTTGGCTACTCTGAGAGCTAATCCTCAGGGAGGAAGCTTTCTGATCAGGTCCTCCACATCCTGTGTCCCAAGTATGTGGTGCCTTCCACAGGACT
>113538 NS=114 contig=overlapped:83
TGGTGTGACCACAGGCAGCTTTGTGGTGACAGGAGTAGGCATCCGGGACTCCTAACCTTACAGCAGAGATTGGACAGGAAGTGGAGGCAGGCCCTCAGAGGTCAGGGCCCATTCCTGTCCACCCGTGTCCCCTGTGAGGATTCCACAACCTTCCAAAACATCAAAACACTAGCTGGGGACTGAGCATTCACACATAAGACT
>113539 NS=102 contig=separate
GTGTGACGCCAGAAGAGAAAGGCAGCCTATTCAGACTTATGGCGCTCACTTTTACCTGACGAGGCCACCCTGTTTCTAAATGCCTTCAGATCTGAAAATCCAGAAAGTAAACTAGTATTCAGCTAAGGTTAAACAGCACCCTTTTCAAAACTGTGGGATAAGACACAGGACCCCACATAGGCCAGGCCCTGCCACTGAGCTCTGGTGTGACCCTGCGCCTGCCACAGCACTGTATAAAGTGGAGAAGTGAAAACCCACCGACAGCAAATTTCATGAAGAGAAATGCATGTGACT
>113540 NS=126 contig=overlapped:90
TGGTGGGGAAAGGATGGCAGCTGGAGCTGAGGCACCTGGTCCCATGGCGTGTACAGGAAGCAGAGATGGCTGGACATTGCTGCTCGGCTCACGTTCTCACTGTTACGTAGTCCTGACCAAGTCTTTGGGATTGTGTTGCCCCCACTTAGGCTCCAACTTCAGTGAGCCTAATCCAGATAATCCCTCACAGGACT
>113541 NS=103 contig=overlapped:23
GCATGCCAGGCCATCCTGGAGATGGCCAGGAAGCAGATATTCTCTTTGCACAGTCCCAGTGCCCAGGACTGCAAATTCCTGTGGCACACGCCCCCCAGGAGCTCCTATCAAGACTTCCTGCTCCTCCTGGGGGGACGGAAAGACAATCAGCAGACCACCAGGGACGTCCTGCTCTACAGTATGCGGAGTGGCCAGTGGCAGAGCCTCGCCAAACTCCCCACGCGGCTGTACAAGGCCTCGGCCGTCACCTTGCACCGGACT
>113542 NS=35 contig=overlapped:19
CTGTGGTGAAACCCAGCAGAGAGCAACCTGAGCAAGCGATTGACAACGTGCCTGAGGTAAACCGTGCATAGGAAGAAGGGCTTTTTCACTTTGGGTCCTGGGTTTTGCATTTGCAAGTCCAAGGCTGACTACCATCCCTGGACCTGACAGGAAGTTGAACACCACTGTACAGACCATGTCAGGGAGCAGAGCAAGTCACTCGTGGTGTTCAGTAGACTAAGAAAGACGGGGCAGGCCGTGACGCACCCCTCAGAGTCACCCGACT
>113543 NS=125 contig=overlapped:35
AGGTGCACGCTTTTCTGCACCACTAAACCTTGAAGGTGGCAGATGGCACATAGCTACGTGTAACTACGCCAGGGCTCACTGTCGGCTGAGCCACGTGCTTGCATATCTCAACACCAGGTGTGCCTTGCCATAGAAAAGGGCACCAAACAGTCAGAAAACATCCTTAGTTGGAAATGGTTGGAAAAGGCTCAGCTCTAGCTGAGTTCTCAGACCCAACAGTAAGTGCTTTCCAGCAAACCTCACCTGACT
>113544 NS=134 contig=separate
CAGTGCTGATCTAAGTGAGTTCTGGAGACCCAAACTCTGGTCCTCACACTCTTACAGCAGGCAGGCCTGATGCCCTCTGAGCCATCTTCCTAGCTCTAGATTATACACTGAAAAGAAGTTCTTGTTTCTTTTCTTTGTCTTTNNNNNNNNNNTTTGTCTTTTTCTCTTTTTTAAACTTTTAATTGATTTTTTTTGTGAATTTCACATCATGTAGCCCGATCCCGCTCATCTTCCTGTCCCTCCATATCTGCCCTCTGCCCTTCCCCCGAAATCTACTTGCAAATGTTCATTGGACT
>113545 NS=76 contig=separate
ATGTGGATGTATGTGTGCATCTATACCTATGCTCATACAACAGTACTGTGTATCAAATATAAGACATTTCACGTTACTGAGTCTACCATTAAACAGTATCCCTATCCCTACTGCAGTATTTGTTTTTCCATAGTTCAAATCCCANNNNNNNNNNCCCATTTGAACTATAGCTAATGCTTACAAACTATTTTTTTTCTTGATATATGACTCATAGTGATTCAAAATTTGGCTAGACCAAATCATAAAGTTGAAGTGGAAATACAACGAATACATGAATAATGGGTATTTTCATTGGACT
>113546 NS=72 contig=separate
TAATGCTATTTTGTTTTGTTTTGAGCAGAATTAGTCAAAGACAATTCTTCTCATCCCACCAACATTCATTGTCAGTCCTTTTCATATGATTAAAGGTTAACTACATTGGTAAAACTTTCCAAACTTAAAAGGATTCAAATNNNNNNNNNNTGCTTCAGTTGATTTACAGAAAGAACTCTTACTCATAGAACTGATTCATTTCATAACTAGGGATTTTATTAAGTGAAAGTTATCACCAACAGAAAGTATTGTTTTTTCCCTGTATAACAAGAGATAAACTGTGGTCACACGACT
>113547 NS=104 contig=overlapped:112
TGGTGCACGTTGCTCAGTGGTGAGTAACTTAATGGTGACTGTCTCTTTGTCACGTTGCTGATGCAGAGGTCGATACAGAGAGCACTGAAACAGGTCTATTCCTCTAATTCTGTAGTTTTCAAACCAGGACAAGTAAAGAGTCTGTGACCTCCCACCAAAACTGCATTGGACT
>113548 NS=116 contig=overlapped:20
ATGTGTATGTCTATGTACGCACTCACACATTCTCCCTTTATATGTATATGTACACATTCACATACTTTATATATGTGTGTGTATAGGTATACACATTCTGTGTACACATACCCTCATACAGACTCTGTGTATGTATACATATTCTGTCTATGTGTAGGACTATGTTCACACACTCTCACAACATTCTGTATACGTATATATGTACCTATATGCACACGCACTGGCACACACTGTGTATGCGCGTATGCTTACGTACACACACTCGACT
>113549 NS=118 contig=overlapped:40
CTGTGCTGCACTGTGGGAGGGCTGGACCCAGGGCTTCATGCATGCTAGGCTGCCAATTTACCACCTGTGCTGCAGGTCCAGTTCGGCAGCCTTGTCTTGGAGCCCACCCTTAGCTTGAACCTCTGCCATGCGAGCTATGTTTCCAACAGCTCCTAGACCTGCCGCCAAAAGCCCGTCTTTCATTTATTTGCAACAGCTCCTGCCTTGAACAGCAAAGGAAAAGGCAAGCTGCAATCATTTGACT
>113550 NS=130 contig=overlapped:117
AGATGATTCTCTTACGGAGAGGAAAAGGGTTATCAGCTGATAGGCTTGGAGGCTCCAGCCTAGGGCTGTGCAGCCCTTTCCATTTGCGTTGCTGGTGGGCATGGCGCCTTGTGGCAAGAGGTTGACGGGAGAGGACAAGGTCCCAAAGTCAAGGGATACATCCGACT
>113551 NS=84 contig=separate
GTATGAAAGCAATGAATTGGGGTTTGCTTACAGTTTGAGAGGTATAGTACAATATCATCATGGTAAAGATTATGTCTGCATGTAGGCAGACACTGGAGCAGTATCTGAGAGCTATACCCTGATCCATAGGCAGAGAAAGANNNNNNNNNNTGGGCTTTTGGAACTTCATCTCCCACCACTAGTGACACACTTCCTTCAACAAGGCTTCACCTCCTCCAACCCAACGAGGCCAGGCCTTCTAATTCCTCTAATCCTTTCAAATAGTGTGACTCCCAAGTGACTGTGCATTCGACT
>113552 NS=88 contig=overlapped:104
GAGTGCAGCACCAGAGGAGGCTAGAAGGGGGCATCAGATTTCCTCAAGCTGCAGGTACAGGCAGTTGTCAGCCATCTGACACACGGGTCCTGGGAACAAAATCCAGGTCCTGCAGGAGAGCAGTATATGTGCTTAGCCGCTGAGCCATCTCTCCAGCCCCAGTTGTCTTAATCACATGACT
>113553 NS=125 contig=overlapped:97
AAATGAATCCACTCAGCTATGACTAGAAGATTATGTCTGTGCTATTGCACAAGACAATGGCAGAGCTGCGGTGTGACCTGGGAGAAAGGAGGAGGCTGTATCCCCGTGTTAAGCTGAAACAACCAGAAGTTTGTGCCCTGAGTCTACTTACAGCAGTAGCTTGGAAACCCAAACTGGACATTAGACT
>113554 NS=123 contig=separate
TGATGTACTGTTTCCTACAAGCCCAAAAGCAGTTGGCTTAATGGCCAAATTAACATTTTCCTTTCAAGTAGGCCAGATGATGCATACCTGTAATCCCAGTGCTTGAAAAGTGGAGGCAGGAGGGTAGGAGTTCAAGGCCANNNNNNNNNNTGGCTGTACTGCAAGTTTGAGGTCAGCCTTGGCTAGAAGAGACCCTCTCTTTCAAAACAGGTTTTGTAAATATTTCTAGTATTTTGTTACAGGAATACAAAATTAACTCAGACTACTGGAATCCTCACAAAAATACACTGGACT
>113555 NS=77 contig=overlapped:80
GTGTGCTAGGAGACCCTGGTGGATCGACACTGTGTGCGGTGGATCAGGACCTTTCCAGGAGCCATAGGAGTCGTGGATGCTTCGCTCGCCATTCCCTGTGGGCCTCCAAAAGGCTTCCCTTGACACTCCCCACAATTGTCTCCTGCCTTTACCTTCCCTTGTGTCAGCCTGCCTTGTCAGGGTAAGGAATGCCTTCATGGGACT
>113556 NS=124 contig=overlapped:97
CCATGTGATTCCATCAGCTCCTCTGAAGTCCAGTTGCAATTCAAAGTGCAAAGCTTATTTCCTATGCTTCTTAGCTGGTACTTCTCAAGGGCTATGTGGTGCTATTATGGCATTTTCTGTGGCCTTCACTCCACCTAACACGACACATTCCACACCGGCAGCAGCAATGTTACCTCTTCATCTGACT
>113557 NS=128 contig=overlapped:32
AAATGCTCTAGCTCCTCCTCCTGAGCCTCTGCACAGTTAGGGCAGAATTGCCTGCAACTGCTTGGATACTCAGCTGTGTATCCTTCCTTCCAGGACAGAAAGTTTAACAGCCAGCAAGTCCGGCTGTGATTATCTTTCAGAGCAGACCCCGCTGGGCTCCTAAAGATGGTGGCAATTTGGCTCAAAGGATAGTCCTGTACAATAGTGTGTGCATGTGTTCATGTGTCTAGTCATCTGCCTGTGCATATGACT
>113558 NS=131 contig=overlapped:23
ACATGAGAGCCAGACAGCTTGGATATGTTCAAAGGCCACGTATTAAAAGGAAGCCTATAGTGAAATAGTTCTCACAGGCTCAAAAATGGTCTGTGCCTAATGACTAACTCACAATATTTCTGAAAACCATGATCAGTTGGCTTAGACTCACAATATGTATGAAAGTCATGACCAATTGGAGTAAAACTGTTCCCTGGGCCTGTATGTCTTCAGCCTGGGACTCAGTTCCTGGCATTCTTCCTCTACTACCAACACATGACT
>113559 NS=112 contig=separate
CCATGAACAGTAGGGTATTAAGGGTTAGCCTCTTTAGATCCTCTGAGGAACAGGGACAGGCTGTCCACAAATCCCACCCAGAGCTGACATTTCAGACACAGGCAATAAACAAAACTGTAATTTTAGAATGTATTTGGCAGNNNNNNNNNNAGACCGATCATCTTAGGCCACTGACAAACCACAGCCTACAATCAGTTTGTAACAAGAAGGTACTGGTCACCTGTAGTCTATCAGTTATAGTACCAAATATGCAGTTTAGGTTAGATAACAATGTGTGTTTGGACACATTTGACT
>113560 NS=79 contig=overlapped:11
TTGTGTTGAAGGAAACTGACCTTTTTAGAAACAGTTGCTTAGTTATGTGTCCCATAAGCAAGTGCACTTTTGAAAGCACCCACACTTGCTTTTTGTCGCTGTGACAGCATAACAGGCAGACGAACTTTGGGGAGAAAGGAGTTGTTTTGGCTCACGGCTCCATTCCATCCCAGCTGGAGGCAATGGTGGAGTCCATGGTAACAGGAGCATGCTCCTTCCGTTTCTCACCTTTGAGCAGACGAGGAAGCCGAGAACAAAACTGGGCACGGGACT
>113561 NS=86 contig=separate
ACATGCTAATGCCCTGGCATGCCCAACTGCAACCAAGTCATCTTTCTCTGAGGTTGCTACTCAAAGTACTATTGACTGCAGCCTTTGCCTTGGGGGAGACTTCCAGGGATATCCCATTTTCCAAACGTAAAACGCCCTTAGCAGCANNNNNNNNNNTGGTCCTGTCTCTACACGTCTCTAGTACCACAGGACAGGAGTGACGGTGGTCGGCCAAGAGCCAGGGCAGAGGCCACTTCCATCTTGCTCTACCCTTCTAATGCCATATTTGGGCCCAATGTCCTGTTAAGAGTGCATTAGACT
>113562 NS=112 contig=separate
TTATGTAATGTAAGTATCTGTGCTTTCCTAAGGTCTTTGGCAACTCCTGTGAAAGGATGGTTTAACTTTCCCAAAGTGGTTGTGACACACAGGTTGAGAACGGCTGGCTTAAAGGGACCTGCTCTTTCTCTATATTCTTTNNNNNNNNNNTCTTTTAGCTGTTCTAGAAAAAAAGAGCAAGGGATATTACTCAGTTTCTATTAGAGCCCATTTTGTTTTTCTGACTGGAAAGATAAAGAAGATATTTTCATCAGTCAACAGAACTCTTGTTTCCTCTATCTCGAACATTCGACT
>113563 NS=117 contig=separate
TAATGGATGTGAGATTATTTCTCCTGGTTTTTATTTGCATTTCTCTAACAATTTATGAAAACGAGCACTTTTTTTCATGTGTTTACTAGCCACTGTGTATCCTCTCTGGAAAAATGTCCATTTGAATCCTTTGCCCATGTTATGCTTTGTGGAATAAAAGCAAGCCCAGGGCCTTTCAAAGAGTGCAAGCACTAAACTAGATTCTCAACCACCCATGCCCTTTCAATCCCGGTATTCCTAATTTGCTGAGCAATAGTTCTTTACATATTCTATGTTGACTCTTAACATATGACT
>113564 NS=106 contig=overlapped:70
TTGTGGGCGCTCACCGAGAACAGCATGTTCTCTTTGGTGTAAACACTGGAAAAGCGTGGAAGGCAGCATTTGTGCCGCCCCTTCCTGATGTCTACCAAGCTGTACACTGAGATCCAGGATAGCTGTGGCCCAGGCTGCCTTGTCCTGGATTGCCTCACAGGGGACCTTGTAAGGGCAGCTTCATCAAGTACCTTCTTGGTGCACACACCCGACT
>113565 NS=118 contig=overlapped:84
TGGTGGGGCAGACACGGCAGTTGAGTCATGAAGTGTTGCGTTGTAACCAACCATAGTCAGGAAACAGAGAGCAGATAGGACACACAGCCAGCCGAAGAATCCTGAAGGACAGCCCCTAGTGACATACCTCCTCCAGCAATCCCTCGTGACCTTCACAAGCAGTGTCACCAGCTGGAAGCCAAGTGATCAAGCACATGACT
>113566 NS=48 contig=overlapped:71
TGATGCCGTGCTTAAAACAGTTCTGTAGCAGATTGCCCAGAGTCATTTGTGCATGTAACTCTATTTTCCATCTTTGGCAAAGACAAAAAAATGCTTTTAAAGTAATTTTAAGGATGTTGTTAAATATCAGGAGATTTTGAGCAAATGTCTAACTGATGGCATTTCCTTACTGTTTGAGTGTCACACATCCTTATAAGAAAGTCACACTCGACT
>113567 NS=98 contig=separate
GAATGGCCTCTTTTCTACCTTGGTGATGACCAACAAGTAGACCAGCATGATCTGCTCCGCCAGGTGTCTCCTTCTCTGGTAGTTGTCCTAGCAGAATCCACTGAGTAAGGCAGAGCTGAGGCTTCGACTGAAGAGAGTTCNNNNNNNNNNCCCCCCCCCCCCGCCCCCCCCCCCCCCCCCCCCCCCCCCCCCCCTAACCATGGGGTCTAACCGCATTGGTCAGCTCACCTGACT
>113568 NS=111 contig=separate
TAATGACTCCCTTCCCCAATAGGCACTTAAGAAACAGAAATAAATAGATAAGACAATACTGCAATAGTTCTTTCACTCCAGCACTCCATCACTATAGTTGCTGTCACTATCTTCATGTTAAAGGCCATAAGTCAAGAAGCNNNNNNNNNNTGCCTGAGCAAGCATGTGGTAAAACTGATTAATCCCCTTTGGGGCTGATGGCTAGACATCACTTCAAGCCAGATTTCCTTATTCCCATTTTTTGTACCATAACATCATTAACTGAAAGAGGTGGGGGACACAACACACACGACT
>113569 NS=102 contig=overlapped:100
GAGTGCTCAGATGGCTACACAGGATTTATGGGATGCAACCCAGGACCTAATACATGCTGGGCGAGTGTTCTACTAACGGAACTATAGCTCTGCCCTATGAGGTTTCTGTGGAAGGCGATGGCTGGTGTTTGCATCTTTGCCGGCCAGATGGTCCCTGTCTGGTTTGTCTGCCAACCATGTGACT
>113570 NS=107 contig=overlapped:22
CAGTGCATCCTGGGCGCTTACTTGCTAACCTATACACAGCTTTTGTGAGACGTGTTGAGGAGCCCCTACTTGTGAAATATTGCTGGGCAGCAAGAAAGAAGAACTCTGAGGAACCCCTCAGATGTGCATGCAAACACGCCAAGGAACTTCCTGAAGGCATCTCAAAGGGCACTGTCCCCCAACCCTTTCTGCCCAGAACTGAAGCTTCTGAGCTAGAAATAAAAATGTCCTCTCAGCAGGAGACACTGAGAACCACAGGACT
>113571 NS=130 contig=overlapped:15
CAGTGTGCATTCCAAATGACAGGATGAGTTTTTACTTCATCTAAAGTCACGAGGCAAGGAAGAAACTAAGGCCATCCGGCTGATCAGTCTGGAAATAGACTGTACACTCAAGACTGCACCAAGCCCTGAGCCCAACCTCAGCTGGATCTTGCCTAGGATACTGTTTCACTGGTTTAAGATTCCATTTCCTGTTTTGATCCAAGACCCTAAGGAGGAGAAGGCTCTAGGAGTGACGCTGGGGGTGAACTAGAGAGCTAGTGCACATCCGACT
>113572 NS=118 contig=separate
CAGTGATGTTCTGTCATGCTGAAAAGTCACCTTCAAGAAGCCAGGGACTCCATCTACTAGAACAGGGTTATGGTGTGCTGAATGAATGAGTGAATGGTACTACTGATGGATCCTGACAGAGAGAGCCCTTACTGCCCCATTCACAATCCTACATCCGGAGTCTCCCTCTACCAGGGCACCGTTGTTCCTGTCTGTCCCTCCACCCCAGTCCAAGGCTAGACAAATGGCACTGGACCTATTTGCTAAATGGACCAAAGAAGGAGGCAGGGAACTGCGGACAGAGACATCAGACT
>113573 NS=120 contig=overlapped:24
AGATGGCTGGAAGAGACTTCAGTCTGCAATACCACCCAGGCTTGCAGTTTCATGAGCCGTCACCTGGTGTTAGGGTGGGCTTTAGGGACTACAGCTGAATTTGAGTTATTTTTGCCCCTGTAAGTAACCCTCATTCACACTCTTGTAAGTAAGCCCAATGGCTATCCTTACTTTGGTCTGTTGTGGATTCCCTATCTGAAATGAATATACAGTTGTTCATGTCTCCCCAGGAATACTCTCATAAAACACTTCATAGGACT
>113574 NS=94 contig=overlapped:101
AAGTGAATTTGAGGAACCATGAGAAAATATCACACTGAGGTAGAATCACAAAATAGCAAACCCTTTGCTAGAAAGTTGACAGCTACTATGAGAAATTCTTTAGAGAGAAAGCATTTTGGAAGGACACAGAAAGAAGCATGAAGTGTCCTAAAGCACACTCTCACAGTGTTGAGACATGAGACT
>113575 NS=121 contig=separate
CCGTGTCCAGGTTTTGGTGCACTCGAGGCAAGCTCTCCCGCTAAGCCTGCCCTGTCCTTGGGACAGCTTCAGCTTATCACTGCATCCCCGCCTGGTATGTGGCACATGACAGACACCAAAGGCAAGAGACAAAGTTTGTCNNNNNNNNNNCTTGTAGGGCTTGGGGCATAATGAGGACAGCCACTCATTACACAAACACTGGTCTGTTATTATTGCCATTTATTTTAAGAAACACATTTATTTACAAAATTTCCCTTAAAGGGGAGAAAAGGGCATGGCCTGTGGCATAGGACT
>113576 NS=37 contig=overlapped:99
TCATGCCAGAAGAGACCGAGAAGTACTCCATCCTGCCAGACAACATGATGCCTGAGGATACCAAGGTGAACACTGTCTTGCCAGACACCATCACACCAGAAGAGAGTGAGGAGTACACCATCTTGCCAGAAACCAACATACTGGAATAGACCGAAGAAGACACTGCCCTGCTGGACATCAGACT
>113577 NS=33 contig=separate
ACGTGCACACAGCGCAAGGTTAACAGCTGTGTTGCATGCTGTTTACAGACCCCTCATTTTAGTTGGTGAGTGTGCGTGCCTGTGTGTTCACAGGCGCATACGTCGAGTGGGGCACCTATTTCCTCAGTTGATTTTCACTTNNNNNNNNNNTTTTTTTGGGGGGGGGTACAGGGTCTCTCTACATAGTCCCAGCTGTCTTAGAATTTACTATGTAGACCAGGCTGGCCTCAAACTCACAGAGTCCTGCCTGCCCCTGTCTCCTGAGTGCTGGGGCTAAAGGTGTGCACCAGACT
>113578 NS=119 contig=overlapped:29
TGATGTGTAAGGATACTTAGAGACTATTCATGCATAATGTCAACATGTTATCACAATTGGATACTGCTTTCTGTGAATGTTCGTATTCACGCTTATATATGACTGCACTCTGAGATGATGTGTGTGTGTGTGTGCGTGTACATATTGACTAGTAACCATGTTCTGATACTACAAGTCTGTCAACACACATATCTGGGTCAACGTGTTGCCATGTTCAGAGACTGCAGGCGTGAGAACAGGCATACATACACCAGACT
>113579 NS=125 contig=overlapped:72
GTATGTGCACAGAGGAGAATATCAGGCGTCCTGCTGCATCAGTCTCACTCTATTCACTTGGCATAGTGCCTCTCACTATCCCCGGAGCTAGGCTGGCATCCAGCAAGCCCCAGTGATCTTCTCATCCCTGACCCTCACTTCAGCACTGAGGTTATGCACACATGTATAACCATGTGCGACTTTCTACACAGATGCTTGGGATCCACACGACT
>113580 NS=141 contig=overlapped:25
TCATGTCTTTTTAAGTGTACTTTTAATTAAAAAGAAATGAATTTCATGTTCCTGTGACAAGGTACCTGCCTAAAAAGCTTCATGGGGCTGGAGGGATGGGCTTACTTCAGAGCCCCTGCTGCTCTTGCCGAGGGCTCAGATTCAGTTTATAGCCTGCACATGGTGATTCACAACCGGACGTAATTCCAGTACCTTCTTCCCACTCTCCAGGTAACAGCCACGGGTTTGGTGCACATACACAAGCAAAACACTCATACGACT
>113581 NS=67 contig=overlapped:62
GCATGCATCAACTCCTGCCCGCTCCCTTGAAGACATGTCTAGACAACTATTAGTCTTCTCTTCATGCTTTGTGTATCACAGGTCAGTAATTCCCAACTCTGTACAATTAAGCTGATGGCAAGCCCTCCTTTGCACCTGTCCTAGTGTCTGAGTGGGATCTGAGCTGACGCTGGAGGCCCTGGCCCCATGACAACATCCACCTCAGTCTGCCGACACACGACT
>113582 NS=128 contig=overlapped:21
GTATGCACACAATCATTCCTTCCTCATTTGTGGTAGAGTGCTACTTTGGTAGTTGCGAAGAACCATGTGGCCTAGTCTTCATTCGATGTAGATGGGCTTGGTTAGGTTCCTCCCATACTGACTAGAGAGTGACTCCACATTTGCTCAAGCACAGGGGCCATTAGCAAACCTGGGCAGGCAGAGGCTCAATGAGTGCTTGCAAATGTCTTTTTTTTTCTTGTAGCTCCAAATGTCACATTATTAAGAAGTGCAGACCATCCGACT
>113583 NS=98 contig=overlapped:103
TAATGTGTACATGAGTTAACTGACACACGCAGGGCTTTAGCTCCTTAAAAGTCCAAATACATTCAGCACTGAGAATCCAGAGTGATATCAAAAAATTAATTACTTGATGCCAAATCTAAAGTGAGCCTAAGCACGTCCCATCGCTCATCCATTTTTAAAAATCTTTTAAAAACACCTGACT
>113584 NS=129 contig=overlapped:32
GAATGCTTGATCTGCATTCTGACCCCAGTGCTGCAGAGAAGGGAGCCCATTAAACCTTGATGGTGCTCCTGAGAACAGCTGGCTCGGAGGGAATGGGATGGAGGAGAATAAAAAATAAGAGTGTTAAGAATGTCTGTAGCTCTTGAAGATGGGCAGGGTCCAGGTATGTGCCAATCAGACTAGCTCTGTACCCATGTTCTTCATATCATATAGTGTCCTGAGAACAATCTTGAGTGCAAACAGCATGGGACT
>113585 NS=101 contig=separate
CAATGAACATTCACAAGTCAAGTGAATGTGGCTGACAGTGGGCTCTGTGCTGGAAGTTGTAGGTCTTGGAAAAATAACAAACCTACATGGGAATACACGGTACCTGTGTGGCTTTGTCCTTAAAAGGCCCCTATACCACTNNNNNNNNNNGGGATGGTCCTGAAGCCCAGCCTGGTCAGTACTTAACTAAAGCTTGCTTCACATTTGGCTCAAAATTGTGGGACTGGTTTTTCTCTGGTGAATCTCAGGATGGATTAATATCGCACGCATGAGTTCATGTGTGTACATGCGACT
>113586 NS=74 contig=overlapped:61
CTGTGCCTGCTGTAGGGGACTCTTGCTCCCCTTTCTCTGAAGTTGTCCTTGCTGCCTGGGGCTCCCCAGAAAGGGTGCGGAGTTGGCTGTGGCTCTGGATCACATTCCACACTTCGTGGGAGATTACACAGCGGCTGGTTCCCCACATAGAAAGGAGGAGATGTGTGCAACTGTCTCTTCCAAACCACAGAAAGCCACTTGACTCAACTGGACACACATGACT
>113587 NS=66 contig=separate
GGATGGTGGTGTGTGGGTAGGCAGACTGGCCCTTGAAACAGAATGAGGAGCGTTTGAAAAGCCTCACACACAAAGTTATCCCACTCATGACTGAAGCGGCGTTACAACATAACGAGGAAAGGATTTTTTGAAGCAATAAANNNNNNNNNNCAGAGACGGGTGATAAAAAGACCAGACTATAGCATTTGATGGAAGGCGGGACAAAGAGATGACCTCCGATTAGCACTGACTTGGCGAGTATGTCTGAAATGCAGCGAACATCTCACTTCATCAGAAATGCCCTGGCACACGACT
>113588 NS=95 contig=overlapped:25
TAGTGGCTCTTTTAGACCTGTTTTTAGTAGCCATTCATCGACTGGCTATCACTGTCCATGCTTCTGCCATCTTCCTGATCCAGGGAACCCGAGCTGGATGTAGTGAGGCTGCACCTCCCAAGGGTTGGCTTTCCTCTTCAGAGATTTAAGATATTTTGGTTTTCCCGTGTCTGAGTGTCACAATGCAGCTCCCCTTCTTTCTCAGTATTTATGGAGGCCATGAAACTTTCTCCTGCAGTGGGATATGGAACATTGGACT
>113589 NS=131 contig=separate
ATATGCCAAGTATAGCTTGACTCATGATGCATTCATAATAGATACTGAGAGTTGAACACGCGAACTGCCTGCAAAGCAGTTGACCGTATTTCCTTCGCTGTTGACAAAGCCAGCAGCATTTTCTTTGACTTGAAGTAGAAATCCAGACATTTAGCTACTGGTCTAAATAGTTTAGGGAAGTTGGAATCCGGTGTAGCAAGGGAACAAAATCACTCCATTATGTTTTATCTTGATGATCCTTCAGTTAAAAAGTTCCGTCATCCGTCAGTATTCACAGGTGATCACCATCAGACT
>113590 NS=46 contig=separate
AGATGTAAATGCAAAGGAATTGTCTTTGTGCATACGCTCAGGTTTAATCAAAGTATTCTTCACAATTTACTTTGGAAACTTTTCCCAGGTCACACATTTTCACTTTCCATGGAAATAACTCACCACAACACTTAGGTCAGNNNNNNNNNNCAGATCAGCCATCATGCTTTTCCTTTGATGTGGATGTAAGGTTAGGATTTGATTTACAAATAGTGTCAATGCTGTGGTGAATGCATGCCTTGTTTTTCTAAGAAAAACACACATTACATTTTCTTCACTCCTCTGCATGAGACT
>113591 NS=113 contig=overlapped:32
CAGTGTATTCTCCCTAGGGCCCCAGTATGCCCTGTCTGTCTATCCACACGTTCTTGGCCCTAAAAACACCTGCCACTGCCACATACAGATTTCAACTTTGGTGTGAGGCTTGAATCCAGTCAGAAATCCAAGACCATGGGGCCACTGTTGCACCAATGGGCATCGCTCTTCAGGCCAGGTATAGAGCCCACAGAGCTAATAGCTAGGGAAGATTGATGGTCTTTTTTTCTCCTCCAGCAGCATGCATAGGACT
>113592 NS=71 contig=separate
GAGTGCGGATCTCGGGATGCTCTCTGCTGCCATCCTTCCCACACTGTAAATATTAGTGAAACACTATGCATCTGATGAGCTGCTCTGTTAGTGGCTCTTTATGAAATTTAAATCTGCTAAGTCAGCAGGACAACAAATAGNNNNNNNNNNTTCCATGCCTTGTGACTTGACCCTCTCCCACTTCTGGGCCCTCCAAATTTTAATCTGTAAGCCCAAATCTTATGTGTTAACCTTTTTCTGGCTCCCAGTTCTTGAGTCTTTTCCACCCCTGCTTTTCTCTGCCCCCACACGACT
>113593 NS=4 contig=overlapped:43
TGGTGAGCATAGAGGCAGGCAGGCCTGGTCCTGGAGCAGTAGCTGAGAGCTTATATCTGGCCCACAAATTAGAAGCAGAGAATGAGAGACTGGAGTGGACATTAAGAACTTCAAAGCCAGTGACACGCCTCCTCTAACAAGGCCACACCTCCTAATCCTTCCTAAAACAGTTCCACCAACCAGGGCCAAGCATTCAAATATCTGAGCCTATGGAGATCATTCTCACTTAAACCACCAGACT
>113594 NS=105 contig=separate
AAATGCCTACTTTCTGTCAAGAACTGCTTAAATATGAGGGATTACCTGTAAAAGGTTTGGAACCTATTCAAAGAGTTAGACGAAAAAGGTAAAAATTACTTTGAGTGTGACATATGATGGCTGGAAGAATGGTGTCATAGNNNNNNNNTATTTGTTTCCAGGGGTGGTGGGCTGAGCCTCACTCTTGTTAAGCACACACTCTACCACAGAATGACACCCTTGGTTCACTAATTTGAACTTTGTCTCTTTGGGCATATGGAGGTGGGCAGCATGCATAAGCACACGCACACGACT
>113595 NS=90 contig=separate
CTATGAAAGTCCTGGTTGGTTTTCTGTTGCTTTATAAAATATTGACTAACACCAACTTGGGGAGAAAAGGGTTTATTTGGTATATAGGTTGCAGTCCATCATCAGGGGAAGCCAAGGTAGGAAATCAGGACAGGAACTGGACCAGACACCACTTATTGAGTTGCTTCCCTTGACTTGCTCTGTTACCTTTCCTATGGCCCGGAATAGCACTACCCACAGTAGGCTGGGCCCAGCTACATAATTAGCAATTAAGAAAATTCCCACAGATGTCAATCTGATGGAGGCACATCTGACT
>113596 NS=117 contig=overlapped:6
TCATGTGAATGAAAACCAGAAAATGACATTATGACTTAAAGATTTCCTTCTGAAACAGAATGGCTTGGGGAGCAAGGACTGAATGAAGGACAGAGCAGATGATCTCACAGTTCCCATCAGATGACCAACTCTGTCCTCTGTGGGGTTTTCTCTCATTGTGTGATCTTAAATGACACCATCCACTTAGGAATGCCTTCGGCTAACGAACACGGGGTGGGGAGGCGTCGATTAGACGGGAAGCAAAAGAAATGCTTGTGGTTGAAATTATCAAGGAGCACAGGACT
>113597 NS=104 contig=separate
TTGTGGGAATTTAAGTTATAACTGCAGTGAGACACCACATCATAAACATTGGTACGGTTAGAGTCAAAAGGCAACTCACAGCTTGTGTTGTAAGGATTGGGAGAAGCTGAAACTTTGCTATACTATTGGTGAGAATGCAANNNNNNNNNNATGGCATAGGTGCCTTGGAAAGCTTCCTGGTAGGACCTCAAAAAGCACAAAGTTATTATTCCACCCATTAATTCCTAGGAGCTAGCCAAGAAAGCTAAAGAGGTACCACTATGCAAAAACATACACACAGCTGGTCACAGGACT
>113598 NS=109 contig=overlapped:89
TAATGAGCTCAAGGTTTGACTGAGAGACCTTGCATCGCTGCACGAGGTAGAAGAGTGATTGATGGTTAGTTCCAAACATTAACCTTGGGTTTTCATAGATCCTCCCGCCTATGTGCCTGCTTATCTGTACATGTGTGCCCTAGTCATGTGTATACACACAAAACACATACCACACACACACACACACACACGACT
>113599 NS=92 contig=overlapped:103
CTATGGAGACTGACAGTCTCCTTTCTCATGGCTTCCATTCGTGAGAGGGAATCCTTGGAGGAGATGGGAAAAACTGAGTCGGTGTTGGCACCTGACTCCTCTGCTTGTCAGGAGAGTAGCTTTCTAGGTTGCCCCTCGGAGTTTTAGGTGCACTTCCTAACCCTTGCCTGGCCATGTGACT
>113600 NS=126 contig=overlapped:91
TGATGTTTAAGATGTCATACAAAAGTAGGCTGCACATAAGACTCGTTTCCACAGTCTAAAGCATTCTGCCTCAGACTCATATCTAAGAAATAGCTCTTCCATCCCACTCTAAATCTGCTGAATTTAAGAGTCTGTGAGAGAGGTCCACAAGTGCTTTTTATGGGTTTTCCATTTAATGTTTATGCATAGGACT
>113601 NS=106 contig=separate
TTATGGGACAAGAACAGTTTGCTGACCTGAGAATGAGTAGTGTGGGATATATTACTGGAAAGAATGGTGCCAAGTGATGAATTTGATGCATATAACTTCCTTATTCAGTTTAGTGCACAGCAGGCAAAGTGATATCTTTTATCCNNNNNNTTTCTCTCTTTTGTGGAAACAGAAATAGAAACCCACTGGCAGGAAAGCATCAAGCATATGGAAGGGAAGGCAAAAGAAAAGATATGGAAAGTGTGCTGAGACACAAACCATGCTTGACAATTATATTGGGAGTGACATAGGACT
>113602 NS=48 contig=overlapped:114
ATGTGCCTATTTCTTATTCTGGGGGCCACTGAATGCTTCCTCCTGGCTGTGATGGCCTATGACCGGTATGTGGCCATCTGCAATCCTCTGCATTATCCTGTGGTCATGAGTCACAAGGTGTGTACCCAGCTACTAGTTGGCTCCTGGGTCATTGGAATCCCCATTCGACT
>113603 NS=74 contig=overlapped:104
CAGTGGTTGTTACAGCATAGTGGCCATGCCACAGACAAAGCCAGGCACCAGGCCATTAACCCAAAGAAGTATAATCCTACCCCACGGGCCTTTGGGAGCCAGCTCCACACCAGAAATTATGACAAGCGTGGGGTCACTCTTTTCTCTGAACTTTTTTCTCTGGACTTGGACCACGTGACT
>113604 NS=81 contig=overlapped:104
CCGTGGATGCTGTCATTCTCATTTACAGACAAGAGCACAGGGAGATTAGGTAACGGTCTCAAGGTGAATAAAGGGTTCCGTGTTTATTACAAACCTACCAGACTCCTCAACACACTCCAAGGATTCTCACATAGGTTCTGTGTATGAGAGGGAGCATGGCTATTGGTACCACACCGGACT
>113605 NS=86 contig=separate
TGATGTGGAAAGGACAGAATAGATAGGTCCTTCAGGGTGATTGGGCACAGATTTAGACAAAGATCAATGGAGGCCGCTTCGGAAGAAAGATGCTTGATTTGGGATCTGAAACAGTATGCCACTAGCTAGATGAGTGACCANNNNNNNNNNAGAGTGCAGAAACAGTTGAATAAGAATGGGCTTCTTGAAGTTCTTTGACATGCCATTTCTTCAGGTACAACAGAAGTCTAATATACAGCTAGCTGTACTTGTGAGCTTTCTGGTCCAAACTCTGGGGGATATCCGCATTGGACT
>113606 NS=81 contig=overlapped:110
GCATGGCACATACCATCCTTCTTGGCGGGAGGGAGGTAGCTCTTCCCTTTGCATGAAACGCTTACTCTACTCTGTACAGTAACCCCCTCCCATCTTACACATCTTGGTTCAAGAGTCACTCCTGTCCCTTGAGCAGAACTTAACGAGTACTCTAGAACAGACTCCACAGTCATGTGACT
>113607 NS=127 contig=overlapped:76
CAGTGATGACATAATAGCAGATTTGTCTGCCAGTCATGGACCTATACAAGACTGTGGTTCAACAGTGAACCACAGACTAGAGAGATGCTCACTGGTAAACTTTTGGCTACTGATGGATTGTGGGAGAATACAGTCATTGTCTTCCTTGTGTATCCTCTAAGGAGCCAACTGGGTCAACAGATACTTCCAAATCCAGCATCACAGGACT
>113608 NS=120 contig=overlapped:29
CCATGCAGAGGCTTCTTCTGTGCTCTGCTGGGCACAGACCTTCTGATGTGGTTGCTTTAGTGCAACACTTGTTCTCTAAGTAGCTTTAATAAAGTCATTAGTTGTCCAGGGTGAACTCTGGTGTGATCCAGCTTTCTTTGTCATTAGAACCTAATGAGGAAGAAGGGAGATGCTGCCTTATTTCCCTACTTGTGTACGTGTGGTGAGGAATACCCAGGACATGTGGTTTTTTCATACATATACTCACACACGACT
>113609 NS=39 contig=overlapped:40
CTGTGCTCAGAAATAGCCCCCTAATCGGCCTCATCAGCTTTGAAGGAGGCCATAGCAGGAGGGGCCTAAGTAGGCCAACACTTTAACCCAGTTACATGAGGGCAGCCCTAATCCAGGATGATCAGATCTTGCTAAACCGTCCAGGGGGAAAATGTCCAAAAGCTGTTTCTTGACTCCAAGTATCCCAGGTTGGCTGCAGACATCCTTTTCTCCTTCTGGAAGAGCATAACCTGAACATTAGACT
>113610 NS=92 contig=separate
GCATGTACCACCACACCCAGCTAACCATCAACTTCTTATTTTTCATCTGTATTTACATTTGCAATGACTCCAGTTTTCAAGGAAGAGAGGTAATAACAAAATCACATAGAAAAACCCTCTCTGGAATTGTCCAGCCCAAGNNNNNNNNNNTCTGAGTGTGGTGCTGTGCCCACACAGCAAGTCTCCTGTGTCTCGAGAGCAGAGAGCAGGGCTATTACTAGGTGGTGTCAGAGCACAAGCCTGCTCCTATTCACCTGCCTAGTGGGAGAGGTGTTTTGTCTATTACATACGACT
>113611 NS=72 contig=separate
GGGTGACTGGTCAGTGTTTGTATTTCCCTCCACCTACTTGGGTTGTCATGGTGACTGATTTGGTCCTTGGTGTTCTCTCTGTAGATTAGTTATCTTTACTTCTGTCTTAAGCCTATACGTCATGCCACTCACATACACTTNNNNNNNNNNAGTTATCAAACTCATAAGTCAGTTAAAGAAAAATCCCACTAGGGGATTAGACAGACAGCTCTTTGGAAATGACACTTGTTTTGCTGCTGTGTGATCTGTGCCTTCTCCAGGCCACCCTTAGAACATCCTTGACCTCATTGGACT
>113612 NS=70 contig=overlapped:121
GTGTGTGAACTGTCTCCACATGCTTAGTACTGGAGGAAGGGGAATTTCCTGTGGTTCTCGGCGGCCACCTCAGCTCTAGCTTCTGTGAGAGATCCTGCTTCAAACAGGATTAAGACAATAGATATCATTCTCTGACCTTAACAAGACCACTAGCACATGTGACT
>113613 NS=92 contig=overlapped:60
TGGTGTTTAATAAAAACATGAAGGGCAGACAATCAAATGCTATTTTCCAGCATGTGAGCACCATCATAAATTAAGCATTATGCAGTTAAGGATGATTTAATGTGTGCGCACTGGTCACTGCACATATGAGTTCTTGGTACTATCCCAGGCACACCAGATCAGTTGGAGGATAACATGCAAGAATCTACTGCATGTGGGTAAAATGTGTGTTTCCACACAGGACT
>113614 NS=93 contig=overlapped:95
ATATGAGTTATATAGATAACAGTCAGTAAGCAGAAATTATCAATCATATGTCCTCTTTCTCTTGAGGAAATGTACCCTTTTTCTCTCCTCTACATTGTGATAGCAATATTTTTCCTCAAATGTACTCTATCGAATGGCATACCTCAGCCTTTTGGGGAGTCCCCCTAAGCTGGTGTCCTACACCCGACT
>113615 NS=130 contig=separate
GCATGGACACTATAGACACAACACTCCTTCCCAGTGTACTGTCCTCAGCTTCGCAGATTGCACTGTGGTAAAGCGCTTAAGCATGATGTCTTGAAATCTGATCCACAGGACCATGGACAGAGCCAGCATGGTGGCTTGGGCCTATAATTTGCTGGAGAGGCAGAGAGTGGAACATTCCAGCCAGGTTCAGTGAAAGATCATGTCTCAAAAAGTAAGCTGGAAGGTGATAAAGACAACTGATATCACCTTCCAGCATATCATCTCATATGCACAAGAACAAACATACATACGACT
>113616 NS=125 contig=overlapped:21
TGGTGAGGAGCATGGCCACTGACAGGCAGGCATGGCGCCAGAGTACTGGCTGAGAGCTTTCGCACTGCTCCTCGAGCGGTGGGGAGAGAGAGAACTAACTGGGAACGGCGTGGAATTTTGAAACCTCAAAGTCCACCCTCATTAACACACGTATTCCAACAAGGCCACACTTTCAAAGATTTCCCCTAAACAGTTCCACCAACTAAGGACCGAAGTTCAACTAGATGAACCGAGGGGGTCATTGCTGTTCAAGCCACCAGACT
>113617 NS=121 contig=overlapped:33
CCATGATTAGGAGTCAGTGGGAAGACAGCATCTGCCCTGGTGCCTGGCTTGACTTGGTGTCTTGTAAGTAAGATTTGCTAGGAGTGAGGGGGACAAGAGGTGCAGACAGAAAGAGTAGCTACCCTGGTTCCTTGGAGTGCTCCTGTCAGGGAGCAGATAAAAACAGAATTAAGACATGCCAAAGGTAGAACTACTCCATTCTTGGGAGTGGATGGCAGTGATGGTAATGATGACAATGATAATTTCTATTTGTGAACATGTGACT
>113618 NS=105 contig=overlapped:17
AAGTGTTAGGTGTGGTGCTCTACAGGCTTCATCTGAAGCCTTCCATCGCATAGGCAGCCCTGTGATATAAAAATATTCTTATCTGCATTTACTAAATGATAAAAATATGCTGGCTGGGGATGGCCAGTGACCCAAGTTTACACGGGTGTTAACATCTATAAGTTTGATCTTAATCTGGGTCTGTCACATTTTAAAGATGTCACATCTCTACCACAACATGATGTGCCTTCTTGTATACTATTTCTATTCTCAAGGAAGCACATGACT
>113619 NS=110 contig=overlapped:68
GTGTGTATGTGTGCATGTGTAGTATTTTGTGTGTAGTATATGCAGGTGTTTGCATGCCTACACGGAGGCCAGAGAACATTAGGTGGCCACATCTATCACATTCCAATTTATGTCCTTGAGGCAGAGTCTCTCACTGAAGTTGAACCGGGGCTGGCAGCCAGCAAGCCCTGGTAATCCTGCTGTACCTGCCTCCCTTGGTGCTGAGGTCACAGGACT
>113620 NS=98 contig=overlapped:45
GTGTGAGAGGGTGGGGAAGAAACTGTGAGGTGTGTACTGGGTGATGTCATCAAGCAGCCTGAGGACGGACAGGAGGACGGAGAGGAGGAGGGGGAGGAGGACTGCCAGCGCAAGGCCTCGGAGCTTGGGAGAGCTGGCCAAGGGGTGGTCACACCGTGGCAGAAGCGTAGACAGGGCTGTCTAGCCTAGAAAGAGCAGAATGAGAAGGGTGCGTGCGCCTGGACCGAAGTCACCAGACT
>113621 NS=86 contig=overlapped:54
AAGTGGGACCTGTGGGGTCGTGAGCTACAGAAAGACATCTTCCCTCTTTCTCAAAAGGGCATATGGCTTAGCTCGCCCAAAGCGGCTGGCTTCCCTCCCCCGCTTGTTCCCTTGCAGCCGCCTCTGCCCAGCAGCAGGTGCACAGATATCAGCAGCTGTCCTGAGCTAGCTAGAAGTACTCTCTGCAAAGACTTTGCCCTTCCAAAACTAAGCACACTGTCCACAGGACT
>113622 NS=44 contig=overlapped:111
AAATGACAGGCACCTACAGAAAGCAACTAACATGTGTGACAAAAGACAGGAGAGCTTCCTGGAGCAGTGCAGCCCGGTCACGTGACTTCGTACAAGACTTCGTCTTCCCGGGAGGTAGCGTCTACCCTCTGGGTTGCCTCCCGCAGCTGCTGTATGAGAATTTTCACACGACT
>113623 NS=86 contig=overlapped:104
CTGTGTGAGTTTTTCCTGCTGGAGCAAGGGTAAGCCTGAAGGGCTTTAGCAGCTTCTCAACAGGCCATTCTGTTCTAAGCTCCCAAATGTAGTGTTAGAATTTATAATGATCCTTGATGTCAATAGTTGAGCTTGCTATTTAAAGTAACAAGTGAGACAGGTGTGGCGGTACATGCGACT
>113624 NS=132 contig=overlapped:20
GTATGGCTGCTGCTGAGGGCCGTGTGGGTTCATGGTCCTACTGCAGTAGGGTCTATGCTGATGTCTGTGGCCACCTTGTTACCACCAAGGGTAATGAGAACGTCCATGGTCTATGCTGCAGCCTGAACACATCTAGATTTTTTGTTTGTTTTGTTTTCTTACATGGGTTCTAGAGACAGAACGAAAGCCCCATGCTTGAATGAAAAGCATTTTACAGACTGAGCCATTTCTCCTACCTTCTTGTATAATTACATACATTTGACT
>113625 NS=141 contig=overlapped:43
CTATGCAACAAATGACAACTTTGACGCTACAGCTGGCTCTGTTATCAGTGACTCTGTGAAGGCGCTTTCTCTGCCATACGTGGCAAAGTGTGAGGACAAGCATTGTCTCCCAGGATGAGCTCCAGAGAGTCCTGCTCCAAGCCCTTTCTCTTCTGGAGCAATGCAGGACCAGGGAGAGTCCTGCCTACCTCAGCTCTCAGGGGCATCACAAAGGGGCATCCCCTTGGGGGCAGCGCTGGGTAGCACTGGACT
>113626 NS=127 contig=separate
ACATGCTTATCATCAATTAAAAGTTTAAAAGGAGATCCAATTATCATTAACACTGTAGTCCAAGAAGACCTTTGTGACCAGGCAAATATCTCATTATATTGTGTAATCAAAATTCAAGATCTTGTTTCTCTATTTACACANNNNNNNNNNAAGGTACAAGAACTAGATGCTGGAGCATGTTTAAATGCTGCGAGAGCTGGGGAGGAAGCTCAGTGGATAAGAGCGTTGGCTGCAGAAGCATGAGGACCTCGGTTTAGATACCCAACGCCCATGCAAAAATCTGCACATGGGACT
>113627 NS=114 contig=separate
AGATGTTTTGAGAGTGAGTTAACTGTCATGAGAAGACCTACCTTAAATGTCAGCAGAAGCTAACATGGGCTAGGGCCCCAGACTGCATCAAAAGGAGAGAGTGAGCTGGCATAGTGTCCATCTCTCTCTGCTTCCTGACTGTGGATNNNNGTAATGTGACCAACTGCCTCTCCCACTAGGACATCCTCAAACTGTGAGTCGAAACAAATGCTTCCTTCCTCAAGCTGCTTTTCTTGGGTACTTTATTACCACAATGACAAAAGTGCCAATTCACCTTGACATGCCCACAGGACT
>113628 NS=75 contig=overlapped:70
TTGTGAGGAGCACAGCTCAGATCCTGGCACCTACATAACAAGCCGGGCTTCTGCGCATTCCTGCAACCCTGGCTCTGAGGAGGATCCCAGGGTCTTGCCGGACTCTAGTCTAACAGAGAAAATGGGAGACCAATGTCCAGGAAGAGGGCCTGCCTCAAAGCAATAGGCAGAGAGCAACAGAGCAGGGTTGCCTTTTTCTGGCTTTCACACGACT
>113629 NS=6 contig=overlapped:129
GGGTGGGAATGCAGGAGGGTGCAAATACAAATGGGAAATGATTTCAACTAATGTAAACAGAATTTTGCAGTGGTCTTTTAAGGGCTGGGTTTCTAGAAATCATTGTGCAAACCATAAGCAGGCTTTGTGACCTATAGCATTTCCCACACTGGACT
>113630 NS=127 contig=separate
TTATGTTAGTGTTACACAGACAGACATGATTTCTTTTAATCAATATACAGTTGAAGAACCACGGAGGACAGAACACGTGAGTCATCTGGATTCTAAGATTGGCTGAAATTTGCTTGGCAGTTTGCTTCTCTCCAGCTGCAGNNNNNNNNNNGTTAGCCCAGTCCAATCCTGCTGCTGAACACCTAGGCCGGCTTCAGAACTTTGCAGTAGTGAATGGGGTGGTCACAAATGCCAGCGTACAAGCGTCGCTGCAATATTTTTGAGTTGTGGGTCCTTCCAGTAAGCACACAGGACT
>113631 NS=73 contig=separate
TGGTGACTCTGGGTGTCTGCAGTTTCTCTAGTCTAGAGAGGTCATGGGGCCCTGAGCTGCCTGGATGCTGCCATCCAGCATCGCTCTGGCACGCAGCTTCTCTTCCCTTCTTTTTCCTTGCTTGGTAAAGCCACACTGAANNNNNNNNNNGACCACACAGTTGTAGTCCGGAAAGGTTTGCCCCCACCCCTTGGCTTGATTTTTCTGATGAGTATTTGGGATTTCAAACTCCATCCAACCTATGTCATTTACTCCACTTTGTACCCCTATCATTCCTCTGTTACTCACCCGACT
>113632 NS=43 contig=overlapped:99
ATGTGCATGCGCATACACACACACAGACACAAGAATAAATGTGTACATGCGACCTACTGTGTCCTTTTAGAGTTGCTCCTATGTATATAGGGTTGATCATTGGTTTTAGATAAGCACTAAAGATGTTCAATAGCATTTCAACTGAAAAGACACCTCTAATCCAATCAGATAGCCGAGTTACACAAGACT
>113633 NS=120 contig=separate
GGGTGTTCAGCCAGGCATTCGTGTCTTACATGCTTTCCATCTGTGCATTTTCTGTACTTTCCCTCTGAGAGTTTAAACAACTCTTCCACATTCCTGGAGAGAGGAAGGCAGCTCATGAGATTCAAGAGCCTAAGGAAATANNNNNNNNNNAATACACAAGACTCACGAAGCTCCTCCCTCCTCAGGGTGACAGAACCAATCTGCAGTTGCTGCCAGAGGGGAAACTGTCCAGTGGAGCTGCCTGAAAAATGTTCAGGGAACTGTGGCAACACACCTTTCACACGCCATCAGACT
>113634 NS=89 contig=overlapped:75
GAGTGTAGTGTATGTGTGGAAGGAAAACGCCGGCAAAGCCAGGAAATTTCAGGGACGGTGCAGAGAGCCTGTGGTGAGATCAACAAGTTCCGTGCTTTGTTCACACTCGGAGATTCCAACCCCAGCATAGGCTGAAAGAAGCAAAAAGGGGATTACATTATTGGCTGCAGTGTGTGGGTGTGTGTATGTGTGTACATGAGCACGGGACT
>113635 NS=79 contig=overlapped:85
AGGTGAGGCTTGGGTGGGCCCCTGGCTGTCACCTGGAGAGGTGGCTGTTATGACACCATGAAGGGATGAAAGGACCAAGCTACTCTCAGGATCCACTTGGCCTGTCAAGGTTAGCTTCAGTTGTTGACTTGACACACCTGGGGGTGGGGACCTCAGCTGAGGAATTACCTCCACGAGACTAGCCTGCAGCCACGTGACT
>113636 NS=117 contig=separate
AGGTGGCTGTGGACATGTCCCATAACTTCATTTTGAGGGCAATGGCAAGACCCAAGTGACCCAAGACCTAGCACTAAGAGCAAGACAGCAAGCTCAGGGAAGCAGTGTGCTGGCCCTGTGACTACTCCAAGCTGACCTCANNNNNNNNNNTGAAGGCTTCCTGGGCAGTCTGGGCCAGGGCTGGCCTAATGTTTCTCTTTTGCTCTTTCAGATTAAGATATCAAACATGTATTGTCCAAACAGCACTGTCTTGTTCTCACATGTGTTTGTGTATCTGCTTGGATACACGCGACT
>113637 NS=125 contig=separate
TGGTGAATTTTGTACATATCAATTCAGTTTGCTTTCTGCAGTCTCACAGTATTCTCTTGTCCCATACAGCTATTTTTATTAGTGAAGAGAATAAAAAGCTTAGCATATTTCACAACACTAGAGACACATGAAAGGCAGAAGNNNNNNNNGTGTCAACAGCAGCTAGTGACTATTGCTGTCAGGCAGTCAAGGTCAGCATCCAAGAAAGTGCATGTCAGAGGCAGTACATAAAGGTTATATGACCATATGACCATATTCCAAGTTGGAACATGCATGGAGAATGATCACCCGACT
>113638 NS=124 contig=overlapped:26
GCATGCTGGTAAAAAATATCCTGGTCTTCTACAGGAGCAACAAGTGCGCTGAGCCAACTCTCCAGACCCCTGGGTCTGAAGTTCTTGAGCCAGTTCATTACCTCCTGAGCCAATGGTGATACAGAGTTTCAAAAGAATGGCTGGATCTTTTAGAGAGTTGTTTGAATAAGGGTGGAAGCTAGAGCTGTAGGTCCATTCAGGACCACTGAATGGAAGCTGGTAGCATATAAAAGAGCATTGTGGACCACTCATAGGACT
>113639 NS=64 contig=overlapped:85
TTGTGTCTATTTAAGAATGTTTTTTCAAGAACATGAGGCTTTATCCGCTACTTCCTTCCAGTAATTGTGTTGTTTCTTCTCATTGGTTAAGTCTCACATCCATCTGGAGCAGATGTGTGTGGTGTGAGGTAAAGGGACCTGAGATGCACTTTTCTCTGTGTTTATCAGTTAACCTAGATATTCTTTACCTCACACGACT
>113640 NS=121 contig=overlapped:95
TAATGTGAAATGACTTGTGTATAACAAAGCCAATGATGCCTTGACAGTAAAACTTTAACCCTCTGGGTCCTGAGAGATGACTCAGCAGGAGAAAGCACTTGCTGCCAGGCCTGACAACGTGACTTTGAATTCTAGAATTCACACCATGGATCTCCAGTCCCCAGGTTGTCCTCTCATGTCCACACGACT
>113641 NS=106 contig=overlapped:97
TGATGTTGCAGAGAATTGAACTCAGGACCTCTGGAAGAAGAGCTAGTGTTCTTTACTGATGAACCGTCTCTCCAGGCCCCACAAAGAATCTGATCTCAGATTTGATCTGAAACTATGGGAACAAGAGTCCAGAGTCTGGCAGACAAAAGTAATCATGCATATTTCCTCATGAAGGGCACATGCGACT
>113642 NS=114 contig=overlapped:17
GTGTGCACCACTGTGCCTGGTTTATTGCAGTGCTGTAGGTGGTATTCGTGCCTGCTAAGCAAGCAATCTATCAATTGTGCTACATCTCCAGCCCCAAGTACCAGGTCCTTATATATGTGAAGGTCATCTGTGTTTAATCTCTACTCTGCGTATGCTCCTGTGAATATCTCCCCAGAGCAACCCAGGGGTTTGTTTGGGAATGTGTGCCAAACACGGGGCCCATGGGCCATTTAGTACTTGGTTTCCAGCATAAACCGTAGGCAAAGGACACCTGACT
>113643 NS=87 contig=overlapped:109
TTGTGATTTGATTATACTAGATCTTGAAAACCAAAAGCCTGCACCCATGTCATGGTCTTTCACTTCCAATTAAATATGGAGGCATCAGTATCACCATGTTGAGCTTCATATTCCAAGATGGTGCATTTTTGCTGTTAACCAGGGAGGCCTTGAGTTTTAAGCTTGCCATTGGACT
>113644 NS=115 contig=overlapped:17
TGGTGGGGAGAGCACGGCAGCAGCCATCCACTGGGACTGTAGCTCAGCACTCACACATTGAGAAAATAACCACACGGCAGAGATAAAGTCAACTGACATGGCTTAGGCTTTTGAAATCTCAAAGCCCAGACCCCACACCTCCTCCAACAAGGCCACACCTCCTCCAACAACCCACACTTCCTAAGCCTTCCCAAACAATGCTACCAACTGGGAAACAAACAATCAAACATATGAGCCTATGGGGTGTTATCATTCAAACACCACACGACT
>113645 NS=95 contig=overlapped:72
TTGTGTCCATCCACTCACTCATCCATTTACTTGTTTCTTTAGCAAATATGTTCTGAGTTTCACCATGTACCAGAAGTTGGGCCAGGTATTGTTGCCGCAGACATGAATTGACATTAATCTGGTCGCATAGAAACAGATATTTAAATAGACACTTACAATACAAGATCAGCAGCAGAGGCCTGGACAGTGTGTTCTGGGAACACCATGGGACT
>113646 NS=123 contig=separate
AGGTGGGCTCACCATGCCCCAGACGCCAGAAGGTCAGCCGCTGGTCTATGGAGGCTGAGACCATGAGGCTGGGACTTAGGATCTTGAGGCCTGTCACGTGGGCAGCATGTGCACAGGGGACAGAATATTCCTCTAGGACACGCAGCTGGGCAGCCTCCCCATCATCTGCGTCCAGCTCTGGCATCTTCACAGAAAGCGTGAAGATGTGCAGGGACCCATCCTCACTGCCACTGGCCACAAGATGGTGGCCCTCGGGTGTAGGCAAGGTGTGCAGGCTGTTGACACCACAGGACT
>113647 NS=122 contig=overlapped:22
GGGTGAAATGCCTTGGAGAGTAAGAATGCTGTTCTCAAGATGGAAAAGCTCTGGAAACAGTTTCTATGGATACAAGATGCATTGTTATCTCAGGAAAGTGGGGAAAGGAAAAGCAAGCAAGCCGAAAGACAAAGGTGCATAGACCTTGGTGGTTTGAGCAGGAACCAGTATTAGAGAAGCTCAGAGTCATGATTTGCCCTGCAGTAGGAGAGAGCTTTTCCGTGGCCCCTGCAGGGGGTCTGGATGAGGACCACATTTGACT
>113648 NS=94 contig=overlapped:104
CCGTGAAAACACTGTGTATTTTAATCTGCCCAGTGGAAATAAATCAATCTTGAATTTCTGCGGCAGGAGCCTCGGGTTGGCTCTGCTTCTTCTAAGGACGAAGGGATCTGTTTACACGGACCGTTCCATCTCGAGATTCAGTGTTTCCTCAGCAGGAGGGGCCCCTGAACTCACCTGACT
>113649 NS=40 contig=overlapped:71
AGGTGGCCTCTTATGCTCAGTCCAGCTCCACACCACACTTGCCACTGTCCTTGTTTACCATCCCATAGTTCTGCCACCTCCAATATGTTGGGTCTGAGATGATTACACATTACCAAGTTTGGCTACAGATTGAGATGCAGCCTTGGAGTTTCTGGACCACAGCTTATGTGTGCTAACCCCAAGGCACTACTTCCTACAAAATTTCACCAGACT
>113650 NS=71 contig=overlapped:115
TAATGAAATGAAAAATAAACAAAGGAAGAAAGAAAACTGGCCTGTTTGGAAGAGTTAGCGTTACCTTTGGAGAGCTGACTTCTCTAAGGAGGCGTGTGGAGGCCGGGCGTGAGGAAGCAGAGCTGTGCCGGCAGTGAACCCGGCCTGCAGGGATCGTGCGCATGAGACT
>113651 NS=84 contig=overlapped:99
TCATGCACCAATCTTGGATTTTTGTGGTCTTGACACTGTTGTTGAGGACTGATTCGCAACACTGCATTTTTTTTTCCATTTTGGAATGTTCTTCCTGATGAAGTGCAGGTGTACATTGTTCAGAAGAACAGCAGACAAGTGATACTGTGTCAGCAAGTACACGATACATCAGCAGCCATGTGACT
>113652 NS=56 contig=separate
TAGTGGTCTTCACAGTGTGATAACCACAGCTGATTCTTCAGCTCCAGCTAACCACAACTACAGAACCTTAAATAACAAATAGCCCACTAGCCCCAGTTTCGCTCTAAAGCTTCCCAAGCCAGGCATCCGCCTCCTGCCTTGCCCTCACACGACAGAACAGCTCACCAAGCATGGAACACTTCCTGCACAAAGTTCCAAAGTCTTCCCACAATTCTCCCCCACAACATGTCAGTTCGGTCACACCAATACCCCATGCCTGCTGCGGGCTTGCCTTAGGGGTTCTCTCATGAGACT
>113653 NS=111 contig=overlapped:81
GTGTGTGACTGTTCTCCAACAGCCAGACTGTCAGAAATGATCAGGTTTCAGCTGAGAGTAAGATTACAAACCAGAAAACGCCCTTTACAATCCGTGTCCAAATCTTATGCCCGCCATGTGATACCTTCTGCTAAAGCTCTGACAGGCATCCTACGCACCATCAATCTGTATTTGGAGACCCTCTGCCAGCAGCCACATTTGACT
>113654 NS=23 contig=overlapped:48
GTGTGGAGCTCGGGCCAGGGCTGAAAGCTGAAACAGGTACTATTGGCTTGTGAAGAGTTACTTGGGTGATAAATTGAAAACCTTGGCTGTGTGTGTCAGAAGACCACAATGTCTTTAGCCAAGGAATAAAAGCTCCATCCAAAAATCAGAAGGTTTTCTCCTTCCTGCCAAACAAATGCGTGTTTGAGAACTTCTAGGCAGATGTCTGGGGTTACCTACTGCTTAGTCATAGGACT
>113655 NS=132 contig=overlapped:83
GCATGTACTGATCAGGCCTAGAACTTGTTCAGGTCCAACAGCAGCAGGAGGCCAACTAATGGAGAAAAGCCTCACCAGGCCTCTGTATTATACTGCCAAGCTTTATCTCAGTTCAAGAGGCTGAAGAAAAAGCCAACCATTTTGGATTCCAACATTGTTGCTAAGTATATGGCACCTCTGATTACCTGTTTCCACAAGACT
>113656 NS=103 contig=overlapped:96
AAATGCTGGGCATGGTTTGTAATCCCAGTATTGTGGTGGTGGAGGCAGAAGGATCTCTGGGGCTCAGTGGCCAGCCAGTCTAGCCTAATTGATGAGCACCAGGATAGTCAGTGGCGCTATCTCCAAGGAGGTGAACAGCGTTCCAGAAGGTGATAGTTGAGACTGTCCTGTGGCCTCCTCACATGACT
>113657 NS=135 contig=overlapped:13
GGATGAGAACTGTAACTAGCACAGAAAGCAGCCTGGTCCTTTCTTAGCTTGATATTCTGGAGTCCAGCTATGAGACTGTAAAATCAATCAAAAAAGCAATCCCCTTCTAAGCTTCAATGACAGAGACCCAGAGAGATTGCTCCATAGTTAGGAGAACTCATTGCTCCTGAAGAGAACCAGAATTTGGTTCTCAGCACTCAAGTCAAACTGTTTGTAACTCTACCTCCAGGAGGTCGGACACTCTCTTGTGGCTTCTGGCACTTGCACACGACT
>113658 NS=91 contig=overlapped:103
CAATGAAAAAAACCCACCCAATTTTAAAAGCAAGCAAAGGATTTGACAACAGATTTCTACAAAAATATCCATGAATGTCTAGTGAGCCAGTGAGCACATAAAGAAGACACACGATGTCATTGGTCACTAGCAAAAATTGCAAATCAAAGCCAAAGTGAAATAGCTGTTAAACCATTAGACT
>113659 NS=70 contig=overlapped:101
CCGTGTCTTTGTTCTAGGAAACTCCCAGGCCTTTAGTTCAGAGATTCTGAGGAGTCTGCTTTCTCAGCCTTGAACTGTGCAGACAGCCCGGATCCTGTAAGCAAGTCTAAGAAACCCCTTCTCTAATACGTGTGAGTAGATTCTATTGACTTCACTCCCCTGGGAGCCTGTCCTCACACGACT
>113660 NS=56 contig=overlapped:82
TGGTGTCCCCTCTTGGCTCCACAATTAAATCAGTCCCCAAACAATTTGCTCTTAGAGGGTAGAGACTGGATTTACCAATCCAGATGTTTGTCTTGATGTGTTTCTCAGTCCTGTGTTGTTCTCCCTCTTCCCCCTCTGTGGAAGCATTTGCACTGACTTCCTGGGCTGTTCCCAGGCTCTGCCCCACTGTCCACCATGTGACT
>113661 NS=94 contig=overlapped:11
GCATGAATTTTCCTGAAGTGCTTTTTCATTGTTCTCCCCGGCTCCACCCCAACCCCACGCTCAGACCCAGTCTGCGTAAGGACAGATGCGTCAGCCTGTTTGCTCATCGTCTTCCCCACGGCGCCCAGAACAGTGCCGCGCGTCCACGGGAGGAGTGGAGAGCGCCTTCAGATCCTGCTCCGCCACCGTGTTGACACGGGACGTACCTTTGGGGCCGGAGAACTCACTCAGTCCCCGATTCTTCCTCTCTGATCCACCAGTCTGCACACGACT
>113662 NS=22 contig=overlapped:62
CTGTGGAACTGCAGATGTCTTTAGAGGGCAGAGGGAGGTTTTATGGAGGGGAAAGAAATGCGAGGACAGAACAGAGACTTTTGAAGATTCAGGATCGCCAACCTTGGAGATAGATGGAGGAAGGAGCCACGTGCCGAGAAACGTTAGGAACAAAACTCTACAGGCTACAAAACTTGAGGGAAACATTCTCTTCCGGATCCCTCAGTGGGAACACACGCGACT
>113663 NS=135 contig=overlapped:95
GTATGGCTTCCTAGCATAGTGCCAGTGGTCTAGCCTTGGTCTTACTGCAGTGATTCTGCTGAAATGGAGTATTGTCAGTACAAGGACAGACAATAACTGAAATGCACTGCTCCCATTATCAGGTACCATCAGATTTATTATGCTCACAACAGGAAACTTCACTTAGGACACATGTCTTGTCATTCGACT
>113664 NS=124 contig=overlapped:25
AAGTGAACCAGTGTGGCTCAAAGGTACCAGAGGACAGACCACTGGGCTTTTCACACATGGAATATGTGAAAGGTACATTTTGCTATGATAACTATAATAGTTGCTTCTGGAGGCTGTTACTGCTTATAGCGGAGTGTCTTTTCCCCTAAGCTGAGAGAGAATATCTTTGTTTGAAAAGAACCCCTGCCTCTGTCTGTCAGAGCAAATGTAGGAGTGACTGTAGAATAACCGTGTTCTGCCACAGCTGAAACACTGGACT
>113665 NS=68 contig=overlapped:93
GCATGGAGGAATGTCTATGGATTGAAGTTCTTTAGAGAGATTTCTCTTTTTTTATTGCTTTCTTCCCCACACAAAGCTTAATTTTGTGAGATTTGTTGCTGAAGTCAGTTGTTTTGAAGGGAGAACATCTTAGGATGCTTTGTGTGTTTGACTCACTCTGCGTCTCTCCACTCAGGTTTCTCCATCAGACT
>113666 NS=39 contig=separate
AGATGTGAACAGAATAGAATAGTTATGACTTCCATTGAAGGACATTTTCTATTGTGTGTAAATTGAATTCATCCAATGTTCTCAATTAAATTTCCTCTTTGTTGGTTGTGCATTGTGTTCCACATCATTCTGTGGGTTAANNNNNNNNNNATTATGAAAATGTGACATATAAACACAGTATTTTATACATGGATATAAGAGAAGAAAACTGGGTGGAACTTAAACTACCTAATGAGTGAATGACCTAAACTCAGAAAGACAAAAATAGCCATTTTTTTTCTCTCACATCTGACT
>113667 NS=62 contig=overlapped:109
GCATGATAGATCCACTGGTTTAAACACAAGGCCTTGTCCTAAATTCTCTTTGAAAGTGATCCTCTCGCTTGTACAACACTTGGGAACTCGGGGAAAGGGAGGACAACTGGAAAATAACAGAAACCCAGACCACACAATCAGAAGGCTGTGGAAAGGATCTTCTGCCTCATCCGACT
>113668 NS=47 contig=overlapped:99
TTATGCTTATTTCGCCGCCTCTCACAATAGATAGCTTATGGAATCAGACTAAGTACACATAAAGAGAAGAACGGATAAGGGAAATGCTGTATTTATACATAATGAAGTTTCACTCAGTCATAAAGAAAAACGAAGTTACGTCATTTGCAGGAAAATGGATAGGTCTGAGATTATTGCATTTGACT
>113669 NS=85 contig=overlapped:36
CTGTGGGACTGTGGGAAACTTTCAGGACTGTAGCTGCTTAGAGAGTGGAGGCGACTCAAAAGCGTAGAACCCTTGTGGGGGGAAAAATAGCAATATTTAGCAACAGTTCGTGAGTATCCGTGACTTAGCATCGCCCCTTCCAGGGTTCTCGGCTACAGCTCTGGCTGAGAGCAGATTGTGGCCAGAAGTTACTCATGCCATCTCTGCACCATGTGGTGATGCCGGGAAAACCTAAATAACACTTGACT
>113670 NS=36 contig=overlapped:115
ACATGTCACATATACCCATATGTTTCACAACCAGCTCAGTCGTAATGACTGACTTCCTACATCTAACGGTTTCCTCCTGGAACCCAGAGGAAGAAGGCCCCTGGGAGGGGCTGAGAAAGGAGTCATCTGTCCTGAGGTGGAAACCCATTTGACTGCGGGGCATGCGACT
>113671 NS=76 contig=overlapped:110
TGGTGAGGAGGAGCCATGAATTGGGATGGTAATGGCCCTGCTGATTGCATTAAGGGTTCCTAATGCAATATGCTCTCGTGGGGACCATCCATCAGAACAGAAGCCCTCCCCAAATCCCTGCCACCCCAGTCACATTAGTAAGTCAGCCCATTTGTCATGACCACACACCTGACT
>113672 NS=114 contig=overlapped:108
GGATGAATGTACCAATGTTTGGGTATTAAAAGCCAAATAAGGCTAGCCACAACCTGTAATTTTAGAACTCAGAAAGGAGAGACAAAGAAATGTCACAATTCCAAGGCTGTTTGGGTCTACATAGCAAGTTCCTGGCAAGCTGTACCTTTAGGTCAGTAGTTCTCAACCATCCGACT
>113673 NS=119 contig=overlapped:92
TGATGTATTTCCTTGGCTGTACACTCAGTAGTGTGATTGGTGAATCACATGACAACTTTGTCTTTGATTGTTTTTGTGGAACCTCCATCCTGTTTTCGACAGTGGCTCAACTAATTTGCCTTTGCACTCAGCTTAGAGGATATCCTTTTCTCCATGTGTTCACAACACAGGGCTCTTTTTCCCCACAGGACT
>113674 NS=115 contig=separate
CAATGCCACAGCGGAAAGGCCTTGATCACCACAGCCACTGATAGCAGTCCCCACACCCTGACCATGGCTCTTACCTGATATTTTGACGGGACTTTGAAAGCTGGGTTGAATTTTATGGACGTTATCATTTTTTAACACCTNNNNNNNNNNCCTGATCCAGAGGTGATCTTTCAAAGAAGGTGAGCACAACCTCAGACCTAGAATACTGGGAATAAACACACTGATTACCGAAGACGGAAAGCTCTCCACAGCAGGCCCCGTGTATGTGCTGGGGCAATGTTTCTGCACAGGACT
>113675 NS=75 contig=overlapped:66
CCATGTATTACTGACTACAGGGATTGATTGTCATGGTTACTATCAGCACATGCTACTTCAATGTTGATACTGAAGTAAATCCAGAGATTTTAAAATGAGTTAGTAAGTACTTCATGCAACGATTGGAAGCTCAGGAGCCTTATTATGAGGATGTGCTCTGGGAAGGCCTTTGGGGATGTGAGGGCTGCTCCAACGAGCAAAGGTTTATTACACGGGACT
>113676 NS=19 contig=overlapped:94
GAATGGCTAAGATCAAAAACTCAAGTGACAACATATGCTGGAGAGGATGTGGAGAAAGGGGAACCCTCCTCCATTGCTGGTGGGAATGTAAACTTGTACAACCACTCTGGAAATCAATCTGGCTCTTTCTCAGACAATTAGGAATAGTGCTACCTCAAGATCCAGCTATACCACTTCTAGGCATGTGACT
>113677 NS=64 contig=overlapped:99
AAGTGCTGACTGGGCACGGGAACCCACTTACAGTGCCTACCTTGAAAACAAGAGGAAGGGGATCCCCAAAGCAAGCTGGCCGTATCAATTAAGTCTGGGCTTCACTAAGAGACCCTTCCTCATTGTGTAAGGTGGAAGAGTGATGAAAGATGATTCCGACATCAAGTTCATGTCTCCACATGCGAC
>113678 NS=108 contig=overlapped:98
ATATGAAGTTCAGAAGCAAATAACCCCGACCTATGGTGGCAGAAAATGCAAGAATGGGTCCCTGGGGTTATCAGCTGGAGGAGACAAAGGATATAAGGGGAACTGTTTTCCTGTTTGGTCCTAATAATAGCTACACAAACACATAAAGACAAACCTATCTGTAAAAACATAGTATGACATATGACT
>113679 NS=98 contig=overlapped:85
GTGTGTCCACGGGCATCTCCAGGGCGCATGCTTGTAGTTTCCAGAGGAGAACTCTGCATATCCTGCTCTATTGTTTTCTACTTTATTCCTTTCAGACACGGACCGTCACCGAACCTGTACCTTTCTACTCTCTTCTATGCTTGGCTAGCATGTAAGGCCCTATGAGCCTCCTGTCCCCACACACTCCAACCACAGGACT
>113680 NS=38 contig=overlapped:45
TGGTGCAGACCTGGGAGGAAGGCTGAGATAGGAGGATCATTATTTTGAAGACATCTTCGGGCATATTGTGTGAAGTGACAGAAACCCATGACAGGAGGAAAAGCAATGCACAAGTCCACTCCTATAGGGACCTTGAGTCACAGGCTGAAGGTTAATACTTTTCAGGGGTTGGAGAAGGGTTTATGCTTCACGGGGACAGAGTTCCTGTGTGGGAACAAAGCTAGAGATTTCATGGGACT
>113681 NS=62 contig=overlapped:90
TAATGGGAACAGGGACTGTCTCTGACATGAACTGATTGGCCTGCTCTTTGATCACCTCCCCCTGAGGGGGTAGCAACATTACCAGGCCACAGAGGAAGACAGTGAAGCTATTCGTGATGAGCCCTGATAGACAATGATCATAGGGAGGGAGAGGAGGACCTCCCCTATCAGTGGACTTGGGGAGGCACATGACT
>113682 NS=45 contig=separate
GTGTGGTTCACGGATATACATGAGGGCAAAACATTCATACAAATATTAAGTTTAAAATAATGATTTCTACTTTTCTGTACAAAAAGGTCTGTCTTTGAGAAAGCCACCTTTATATCTCATAGCATACATCCTCAGACTTTNNNNNNNNNNATTTTAACTTCTCTTTTAAGCGACAGATGAAAACATAAAATGGCACATTGTGGGTCTCATATTATGTTTTGATACATGCATACACTATTCAATTTTTAAATAATTTGTAAACATTTATTCCATTAGGGCTTATCTCATTGGACT
>113683 NS=40 contig=overlapped:80
TCATGGATTGGCAGAATCAATACGAGGAAAATGGCTGTATCAACAAAAGTAATCTACAGATTCAAAACAATTCCTATCGAAATTACAGAGCCATTCTTCACAGAACTAGGGGGAAAAAATCCCAAAATGCATAGGGAAGCACAAAGGGAACTGCGTAGCCAAAGCTGTCCTGAACAAAAGGAGCAGTGTTGGAGTCATCAGACT
>113684 NS=117 contig=separate
GAGTGCAGCTTCCCAAGCCTCTTGCACCTTCCTTCACTTCTTAATCTCTTCCTGTGATTAGCAAGTTTTCCTCACAAATCAAAGTGACTGCGCCTTTGTGCAGCATGAGCTCATCACTTCTCCTGCAGACTTCATTCACTNNNNNNNNNNATTCCTGTCCCCTTATCTTGATGATTTGCTGACCCCCTCCCCCCCAATGCAGCAGCTTCTCTATCGTTGCACAGTAGAGATTCAATCACATCACCAGGTTTCTACTAAAAATTCCTCAGGTGTCAAAGTGCCAAACACTGGACT
>113685 NS=97 contig=separate
ATATGCCCAAAATGCCTGCAATTTCTTTGTGGGAGAAATCAAATCCAGACTCTCCAGTAAGGCAAGATGACTGGAGTCTTCTTGAGGGAAGCTGAATCATCTGCCAGCTTTCCCCATAGAAGAAATAGATACCAGGCTAGATNNNNNNNNATTGCTGGAGAGCCTTATTGTTCAGAGGAAAGTTAGTCCAAATCTTTACTGTGAAAATTATTAAAACGAACAAACAGTTAGTAAACAGAAACAGCAGGTGGGATTGCAAGGCTGTGAAATCCAAGTTGCCTTTAACATGGGACT
>113686 NS=101 contig=overlapped:6
TTGTGTACTTGCAAATGGGGTGAGGACGAAGGGTGGGAGGGTGCCATCCGGGAGGCTAACGACAGGCAGCCACCTAGCTGTGACTGTCCTGATGGCAGAGCATGAGTAGTAGGAAGGTTGTGGCTTCTGAAACTACATTTGATCAAGCCAGTGAAAGATATAACCCAGAAATTTTCACAACAAATAATGACAATGTTTTTCAAAATTACCATGATTATAATTTTAGGAGGTTAAAAATATGTATGAAAAAGCAGAGGTAGAAGAGCAGACATATGACT
>113687 NS=45 contig=overlapped:124
AGATGTGTTGTGTTGTATTGTGTTGTGACTCATTTCATGTGGTTTCTGACATGGAGGATACGCAGCAGTTTAAATAATTCTATACTTTAAGCAGAGGAATTAACGTAAAAGAACATTAGAAAAACAATGTGTGCATACATACAGGAGCACGCACACGACT
>113688 NS=44 contig=overlapped:88
GTGTGTCCCTCTCCCAGTCCACTGATAGGGGAGGTCCTCCTCTCCTTCCTTCTGATCCTAGTTTATCAGGTCTCATCAGGAGTGGCTGCATTGTCTTCCTCTGTGGCCTGGTAAGGCTGCTTCCCACTCAGGCGGAGGTGATCAAAGAACAGGCCAATCAGTTCATGTCAGAGACAGTCCCTGTCCCCATTAGACT
>113689 NS=128 contig=overlapped:93
GCATGACAATTCTTATAAGCAATTCTGTTGCTTATAAGAAAGGAAATGAGTGTTTAGTCAACTGCTACTAACATGTGAAGAATGATGAAGATTGAAAACTGACATTAATGTTAGCAGTTTAGAGATCATTGATGTCCTTAACAAGAGCCAGTAAGAATTGGCTTGGAAGACAATGAGAGGAACACATGACT
>113690 NS=64 contig=overlapped:51
AGGTGCCAGCAGGATGCAGCTCCTTGTGGCTGTAGGACTAAGTCTCTGTCTGCACAGCTGAACATCTGTAAATGGTCCTCTGACCCTTGCACAATGGTTCTCCATTTTCAAAGCCACCAAGGGGATGCCATGTCCTTCTCACCTTTTGCTCTCTCCAGCTCCCCACTGGGCTGTCCCCCAAAGGATAGCCCTCCTTTGTCCTTTATGTCATCTTGTAACTTGACCATGGGACT
>113691 NS=124 contig=overlapped:21
GGGTGAGGTCCTGGGTTGGTGTCAGGAGTGAAAGATATCATGGTTGGGAAGGTCTCAGTATTGTGGTGAAAAGGATGGGGGTAAGTTCCCTGCCTTGAAAACATTAGAAGACAGTACAGGATGGGAAAATAAGAGTAGGATGTGTTTGTTTTCATTGTCATTTAAAGAAGAAACTGGCTGCAACCCCATCTATCAACCCTATAGAGAAATCTGGGCCAGGACAAATGACACCAAGCCTTATAAATGTCCTTAAGCATATGACT
>113692 NS=90 contig=overlapped:48
TTGTGTTGCCTATGGCTGTGGGCAAAGGACTCAGTGTCTGTGCCACCCGCTAACCTAGACTGACTCCAAACTGGTGCTGAACACCGAGAGAAATGACGAGAGGCCCATGGCTGAGGGGCGTCCGACTTAGCTTTCGACTCCTCCTCTCCCTGGTGCCTCAGCCCCTGGTGGGGCCATGAGGTTGAGTGTCACAGGTTCTGCTAGGCCTGTTAGACTACCAGGGAAGCCATGTGACT
>113693 NS=114 contig=overlapped:5
GTGTGGTGGTTTGAATAGGAATGACCCCCATAGGCTCATATGTTTGAAAGCTTGGTCATCAGGGAGTGGCACTACTTGAGAGGAATTAGGAGGTGGGGTGCCCTTTGGGGTTTCTCTTTTCCTGCTGCCTGTGGATCTGAACGTAGAACTTTCAGCCACTTCTCCAGCACTATGCCTGTCTGCATGTCACCGTGCCCCCTGCCATGATGACAGTGTGCTAAGCCTCTGAAACTGTGCAAGCTCCAACTAAGCACTTTCCTGTATAAGAGTCATGGGACT
>113694 NS=33 contig=separate
AGGTGTTCCCAGAATCTGGGGGCTAGACCCCCACCCACTACAAAAGATCCTCAATCAAAGTCAAGTCAACAAAAGAGTCTGAAGGTCTCCCTTGAATGGGGACCAGGCAAACCTCAACAAGATGCCTGCTCTCCACCTGANNNNNNNNNNGATCACGGTGGGCACTGAAAAGCTCCAGCTGGTCTCCTCACCTCTCTCCTTTTCTACCCTTCTACAAGCAAAGCCAACATTTTCCTGGTCGAGCCAAGAACAGGCCCAAAGCCCTCAAAATACTGCACATATGAACACGTGACT
>113695 NS=69 contig=overlapped:69
AGATGTGATCCCACGCCTCAGGTGTGTTGCCTTGGGCAGGAGTGTGGGTAGAGTGACTGGGAACACGCCAGGTGTGTAATCTCAATTTTGCAGAGCTTGCTGGACCCAGAGTGGTATGTCTGTGCCTGTGAGAATGTGTGTGTGAAAGTGGATGTTCGTGTGCACACAGTGAGTGTGCAAAGCATGTATGTATCGTTGCCTGTGTGCACGAGACT
>113696 NS=19 contig=overlapped:66
CAATGATTCCTCCCGATCTTTCCCACTGTGGAAGCCAGTCAGTCATGTCACAGAACAGTATTCTGTATGGGATGGGGTCTGCACTTTTTCCAGAGTAACAAATGATCAGAAAATTTCTTGTTTTCTTTGATTGACAAGTAGTAGATACTCACCTTGCAATTTTGGTGTTTTTTGAGGTTTCCAAGCTTTCTCTGTTGGGTAGTGGGGCTCATTTGACT
>113697 NS=119 contig=overlapped:56
TTGTGACATTCCCTTGCTTTGAGTGACAGATAACAGTTTTCCTGTGTGAAGTATGCCTCTAAGTCTGTGTTCTGCTCTGTAATGTATGCCTCTGGGTGTGTTCAGCTGTGTAAATTTTTCACTGTATGTTCCGTTGTGTGAAGAGTTTCTGAGTGTTCAGCAGTGTGCATTTTGCCTCTGATTGTGTTTAGCAGTGTGCATTGTGCCTCTGAGAGTGTTCATCAGACT
>113698 NS=24 contig=overlapped:122
GTGTGAGCAAGTTGACTGTGTGTGTGTTGGGGGGGTGAGTGAGAATTTCTAAGACTGTGTTGTGAATGTGAGTGGCTGTGAGTGTGACTATGTGAGAGTGTATGTGTGCGAAAGCCTATTAACTATGTGTGTGAATGTATGTGCAAATAGGAGCATGTGACT
>113699 NS=136 contig=overlapped:18
ATGTGTTGTGACACTAATTTCACAGTGTCAGTTTTCGAGCCAGGGGGCCCCAGCTTTAATCCTCATTTCACATGCATCGCTGCGTCTCCTTCATTGATGAAACTTGGCCAGCGGCAAATAGTTTCAAGAGACAGAGCTGCGGCTTGCTAACTGCAGCTAGCTCTCCTGAATGGAAAGATCTTCTGAACCTTCTCTGAGGGAGTGGCTGCTCGGGAAGCCTTGAGATGGTCATACATGACAAACGGGCTTCTTACTGTGCATGCGACT
>113700 NS=134 contig=overlapped:78
CAATGGGAGGGACGGTACAGGAAGGTTGAGAAGCGCTGCTCTAGAGTGCTTGATGGCATTTCTAGTCTCTACTCACCACATACCAGGGCCACGGTACCCTCCAGCTGTGACAAACGGAAATGCCTACGGACATGGCCGAGTGTCCCCCAGGGCACAGGGGACACAGAGACGTCTGAGATGACTCTTGACCAGCCGTGCACAGGACT
>113701 NS=118 contig=separate
TTATGTATACCTTAGTTATCAGAGTTATAATGATAACTGACATTTATACTGGAGAGAATGTCACAATGTCTTTTTAAATCGAGAATCAGACCCCTAGTTTCAGCTAAGAACATCTGAGTCCTATAGCAAAGACTTTGCTATGCTNNNNNNGTAATCTACCAACCTATTCTTCCAGACAATGTGTTTTCAAGGCGCATTGATTGATTATTCTTTATAACTTTCCTCAAACTGTTGCCATGCTGTCAGACTGTACTTGGGTAATCTGAATCTGGATTCCTGAGCCATCATCTGACT
>113702 NS=75 contig=separate
AAATGACTGTCCTTGTCAAAAAACAAGAGTTATAGAGACTATACTTCTTAGATAATAGATAAACTATTTAGTGTTCTGAGTTATAGGAAACTAGGAAGGCAGCGTATTACCTGCTGTTATTGGTTTTCATCCGTTTATAANNNNNNNNNNGTCCCAACTCCTTACTTCACCCACATTCACAATTAATTAAAACTTGCAAAAGACCAACAGTTAATCATACGAAACATAATTTGTTTTCTTTACCAGGCTCTCTAAAGTCAGCTTTTCCAACAGACTCTGGAATGCCATTCGACT
>113703 NS=12 contig=overlapped:83
CCATGGCCTTAGACCGCTACGTGGCTATCTGCTCTCCCCTCCGACATTCCAGCATCCTGACCACAGCTGTAGTCATCAAGCTGGGGGCAGCTATCATGGTGAGAGGGCTGCTGTGGGTGAGCCCCTTCTGCTTCATGATCTCCAGGATGCCCTTCTGCCCCAACAATGTCATTCCCCAGTCCTACTGTGAGCACATGGGACT
>113704 NS=76 contig=overlapped:85
GCATGTACCTGAATCTTGTGTTCAGAAGCACCCCACTTTGGCAGCTCCCCCTTGTGGCCAGCCTCCCTGATCACTGTCCCCCGCATCCTAGGCCTCCGAAGAGCCTAGCAGCTGCAGATTGCTGGGGGCTTGCTCATTATTTGCCCCCGCCCCTAGGGAGAAGCCCATGACCCCAGAGGTCTGATTTGTTCATTCGACT
>113705 NS=114 contig=overlapped:78
ATATGCTTGACGGCTTTGAAGTCTGCGGCACAACAGAGGGAGCAAGTTAGTCTGGGCCACTGTAATCCATGATTTGTCACTAAGTTATGACACCCAGCAGAGCCGTGTGACAGTGCAAATCAATCACCCTGCGTGCTCTGCGGGGCCTTCCCTGCCTCCCCGCCGAGCCTCTGCAGTTTAATTAGCCGTCTTCACACCACCTGACT
>113706 NS=117 contig=separate
TGATGAAGACAGCACCTTGCCCCATCCTATGAATGTTTGGTGTGTGTTTCAAGAAACAGAAAGGTAGAGAATCTCTGACTTTCCCTAAGGCTTCAGCTTAGCTGGGTTCTCACTATTGACTTCAGATTCTCAAATTGCCANNNNNNNNNNCATTCCTACATACCTGCAATCCTGCGTCTTATCCCTGTGGCTTCCACGGTTCTGATCCTTCTCTCTGAAACTGAATGTAGTCCTGAGCCCTGAACGGACTCTGTGGCTTCAGTGAGCTCTGCAGCTGAGTTGGTCCACAGGACT
>113707 NS=73 contig=overlapped:64
GGGTGTACTACTTCCCTTCTTTGGCCAGTTTTCTTATTGTTGGGGCAGAGCCTCACCATTTTTCCTAAGAAGACTGCCTGTTTTTAACTCCTCAAGCTGGGTGTGAAGATTTGTGTTTCATTTGTTCGCGTGGATCCCCTGGCTTGAGAAACCCATCCATCGACCTCTGCAAGTTGGCCTGGCCTTGCTTGTGGCTGTTGGGTAATCAGAACATGGGACT
>113708 NS=115 contig=separate
ATATGGAGGCTAAGAGATGACCTCAATGTTTTCTATCACTCTTGGCCTCTTCTTTTGAGGCAGTCTTTTGCATCAGATAGGCTGGAAGCCAGTGAGCTCCAACATCCTTCCGTCTCTGGAGCTAGAGTTACAGGTATGTGNNNNNNNNNNGTGCATAGCTGCCTGGCTTGTTAGGTGGGTTCTGGGATCCAAACTCTTGTCTTCATGATTTGTAGCAAGTACGCTTACCTGCTGAGTCATCTCACCAGCCGCATGGTACCTCCTGTAACTGTCTTATACCATCATCACATGACT
>113709 NS=106 contig=overlapped:16
AGGTGATGCTGGCTTTAAAGGCATGAAGTGGCCTTGGAGAGCAACTGAGGTTTGGCTTTCTTTGGTAAGGTTGGAGTCCCTGAAGACAAACAAGGAAGTGTTAACGGTGAAAGTGCAGCCACATTTCAACCAGAGACTCCAGCATTTTTGGACATGTCAGTACATCTCCAAATGGGATGAATGACAAGGACAGCAACAGGTGCGAGGTGAAGCTGGCCTGAGCCTTGGAGACAAACAGTGTTTGTGCTGCAGAGGGCAGAGCCATAGGACT
>113710 NS=123 contig=overlapped:32
ATGTGCTCAGTGATGTAGCTCCGCTAGGGCTCCCTGTACAAGGCACGCTGAGCTAGAGATGAGCGCAAGCACTACATACCATTAGGTTGCCATGTGTCTCCCAGGTCGGTGCTTCCATTCTGTACAGCTCCTCAAATTGCTGTCTGTATTTTAAAACTAGCTCCTTCTCCAGTTTGTCAACACAATCTGCATATTCAGCCTTAAAAACCAGAACATAGTAACTTGTGTGTATCAAAAAGTAAACATTCGACT
>113711 NS=92 contig=overlapped:77
TCATGTAAATATGTCTGGCAGAATACTTTATTTTTAGACAGTTTTTGAAATCTGGATAAATTGCTATCAGAATGGTTTAACTATCAAGCTAATAAACATTCAGATTGTTCAACACCTGTTGTGCCGAATCATTTGATGAACAACATAGTGACTGAAATCTGTAAGACCCCCAGTGAAGAAACTCATGTGTAACGCAAACACATGACT
>113712 NS=112 contig=overlapped:100
GAATGACAATTCCTTTCCTGATCCCAAAGATCCATGGGGCTGGAGAGCTGGCCCAGCCATTAGGAGTGCTTGCTGCTCTTCCTGAGGACCTGGATTCATCTAGACACCCATGCTCCCTGTAACTCCACCTTTGAGGTATCCAGTGTCCCCTTCTGGCCCTCATACATGGCATCTACATACGACT
>113713 NS=128 contig=overlapped:95
AAATGGAACATATTTGTAGCTCCAACACTGGTGAGGCGGAGGGAACAGGCTTCCTGGAGCTCATAGCTCGCTTTATCAGTGAGCCCTGGTTTCACTGAGAAACCTGGTTTTAAAAAATTAAGTTGGAGGACCATTGAGAGAGACACAGAAGATGAACTCCAGTCTCTCTATACGTGAACACACATGACT
>113714 NS=118 contig=overlapped:112
TAATGCTTGCCTGCAACCCTTATGATATAAGGTAGATTCATGGACCAGCTAGCCTGGCCTGTGCAGCAGCAATCAACAAAAGAGAAAGGCAGAAGCTGAGAAGTGACATCTGAAGTTGACCTCTGATCTCCATATGCATACCATGGCACAGCGCTCCCACACTCACACGACT
>113715 NS=117 contig=overlapped:108
AAGTGAGCTAAATGCAATGCGGAAGACATACTGAATTTCACTGTGGCATTGAGACAAAATGAAATTACACAGCTCCCAGCAAGTCTTAACCATGATGCTGTGAGACAGAGGGCAAAGCCGTGAGGAGAGGGAATGGTCTGCATACAGCTCATACAAAAAGGTAGTCTCATATGACT
>113716 NS=122 contig=overlapped:89
CTGTGCCTACGTGACTGCGGTCCGCTGGTGAAAGTGGCAGAGTTGGTCTGCGGCACTGCTGCTTCGGTACAGGCAGCACCCGCGTTACCCGTGTGTAGTGCTCTCAGTGATGTGTTCTTCAGGGGAACTTTTGCTTTTTGTATTCAGGGGTGGACCTCGTGGGCTAGAACACTGCAGGACAGTGTCATGGGACT
>113717 NS=104 contig=separate
TGGTGATGCTAACATGTTTAAAACTTACCTTCTTTGTAAACTTCAAGAGGACTCTTGCAAGCTATAGGAAATCCACCTCTCAGGTCAAACGGACTCCAGATAAGTAACTGCCAATTTACAGCCCAAGTTGATGGATACCTNNNNNNNNNNGGGTGGGATTCCTCCCTCTTTCCCTAGTTTTGGGACTACTCTCCCCCACACTATCCAACCATGGGCCCAAAAGTTCCAAATGTACAGTTAAAAAAAGACTCTTTCTCCCTAACCTACTTAACTTTGTCTTCTGCCCACATGACT
>113718 NS=15 contig=overlapped:72
CTGTGATGCGGACAATGGTATATGTTAAAGTCACTCTGAGTCATATTTCACCATCATATGTCACTGTCAACATTGATGAGCAGGTAGTTTACCAGCCTCATCCTTGTTCAGGATAGAACCACTATGCCAAAGCTACACCAGATCACTCTCTCTGTACCCGTGGGAGGATTTCTTATTTTCCCCAAAACAGAGGGAATCAATGACATTGGACT
>113719 NS=98 contig=overlapped:110
GTGTGTCCCAGCTTGTGGGACCTTTGTGTCAACCCATAGAATGGTAAGGAAAGGCAGGTGGAGATGAACAGCTTCTTTTGTGTAGTGGAAGGACAGGGATCACCCATCTCATGGTTCCTATGAAGAGGGCCAGAGCAGTTGGCTGTTCAGAGCTGAGCATCTGAGCCTGAGTGGTTCCATCCGACT
>113720 NS=114 contig=overlapped:4
GCATGCTCGATGGTTGGCTGTGGCCATCAGCTGACCTCAGTGAGGCTGATGGCTATAATTTCATGTAGCCTGTATATGGCCTGTGCTATTTCCTAGCACGGGGCTCTGCCAAGGGGAAACATCCAAAAGGAGATCCTAGGCAAAAACTGTTGCCTTGCTTTGGATGTTGTATAGTTTCCTTTCTACCATATTCTTGGCTACATGTTTTCAGCGCAGTACCTACAAGGGAAAATGTCAACAAGAGACTCAAAGACTCTGCTCACGTGGTAGAGCATCGGACT
>113721 NS=131 contig=separate
AGGTGGAGAGGGATCCCAAGTGAGGTCAACCTAATATTTCCCAGAAGTGTCCTGTTAGGGACTGAGCCCATCCTAACTCAGAAATCAAAGGCCCGTCAAGACCCTTGGTGCTAGGGAACGTTTTGAGAAAGGCTGTCACTGTCAGGGNNNNGCCTGATCTGTAACGGCCCTGTGCCCAGTGTTTAGTCACCTCTCCCTGCAGGTGGTTTTCCAAGTTGTAGTGGCAACTGCTAGAGATGCTCAGAAGGCTCATATTTCCCACCATGGCAATAAGATGGCCTATAGGCACAGGACT
>113722 NS=46 contig=overlapped:6
AAGTGCTGAGGAGAGATCAAAGATCAAGGCGTAATGGATCTGTTGCCTGGTGAGAAACTAATTCAGTTTGCAGATAGCTGTCTGACATTTGTTCTCCCACATGCAAGGAGAAGAAGGCAACCACCTCTCTCAAAAGTTTGTTTTTTTTTTTTTTTTTTTTTTTTTTTCGAGAAAATATTTCTCTGTGTAGTCTTGGCTGTCCTGGACTCACTTTGTAGACCAGGCTGTCCTTGAACTCACAGGACT
>113723 NS=126 contig=separate
GGGTGAGAAGCCCTCTTTTGATTTGTTGCTCAGGATTGACCAACAACCAAAAAACGGCTGTCAGGATTGACAGCCTATTGCTAGTTCCCTGGGTGTAAGAGGTGAAATGTAAATTCCTGTTGCTGAAAACACTGTGCACTNNNNNNNNNNAGGAGGCAGAGACCTGTGAGCCACAGTTGACTTGGCAGCCTCCTCCCTGAGCTTTCATGAAGCAGAAGGTACCGTGCAAGCTTCCAAAGGTGAAGTGAAGACAAATAGTGCGACCCAGCTATGATGTCTATGAGACATACGACT
>113724 NS=92 contig=separate
CGATGGGTGTGTATGAAAGCTCAGGTAGCATAAAAAGCTAGCCAAAGGTGGTAACAACAGACAGCAAAGAGGGCCGATAGGTTTCATCCAGGCACTGAGCAGCATTTTTCCCAACTAGGAGTCAAGAGCTCTGTGTCTTCTAGGCAGGTGAGATCTTTTTGGTATTTAGTTGATGTCTTTCATAATAGGTAAAGTTGCTTTATTCATAAACAGAGGAGCTATTATTTACTGATCTCTCCTTCCTATCTATATCTGTATATCTGTGTTTTTTGTTGGGGAGGGATACATTAGACT
>113725 NS=83 contig=overlapped:82
CTGTGAGTACCAGTAATACTAGCATCATAGGGCTCAGAGACAGGAGGACCACTAAAGACTGCTGGTTGGTCACCTAGCTCCAGGAGACCCTGTCTCAAAAGAATGAGGCTGATAAATCAAAATCGCCCATAACCCTACCATATTCATCTGGTCTCAACGTATGTGCAGATTCTATCCCCTTACCTACTAAAACCATACGACT
>113726 NS=122 contig=overlapped:21
CGGTGTGACTAACTTATCTGCTGTTGACTTACAGACTAGAGAGTAGAAATCACAGCAAGGCCCCGTGCGTGAGCCAGAAATGGTCTGCAACACAGGTCATGGGTTAGGTACCCTTGGGTGGGTGTAGCTTCTACAGTCTCCCAAATCACTGAATTGGAGCAGGGAAGATGGATCAGTTGATAATGAACCTGCTGTGTAAGCAGCAGAACCTGAGTTCAGATACCCAAACTCCATGCAAAAAGCAGAGCATGTGTGCATGTGACT
>113727 NS=27 contig=overlapped:20
ACGTGCACGCAAACACTTATGCACGGAATGTAAATAAAGTAAAAATCTTCGCAAGTAAAATAAAGTTTGGCAAAATGTGAGGACATCCATGTATGAAAAAGGCACAGGGAAGCCCGTTTCTTTGTATGCTCACCTGAAAAACGAGTATCAGTGATGCTAAACTTTGCCGATTGTGTGCATGAGAATAGGAGTCCCCCAATTGGAATGTGCAAGATGGGATGCAGAAGAGGTGGGGAGGGAATCTTCAGTCTCCTTCACGTGACT
>113728 NS=55 contig=overlapped:69
ACGTGTAATCCCAGTATTGGGGAGGCAGAGATGGGTGGGTCCCTGAGGCCTGCTGACTAGCCAATCCAGACTGATCACTGGGGCCTAGGTCCCTGTCTCGAAAACCAAGGTAACGGAGGGGATGGAATTCAAGAGATAGAGTCTCTGACTAGCATCAGCGAGATCCTGTTTCCAGTCCCCAGGAGGACATGATCTCAGTGTGGTGGCACATGACT
>113729 NS=105 contig=overlapped:92
TTGTGCACTGCTCAACAACAACAGAGGCAACAACACATTGCATTGTGTTTTTAAAATTGCTTTCAAACTTCATTTCATTTTAGATTGTGTAGAACTATTCTCTTGAAATTCAGCTAAACTTCTCAGGTCTCTGCTGTCATAATCTTAGGATTAGAAATGATTTGGTTAATTTAATGCATACCACATATGACT
>113730 NS=61 contig=overlapped:112
CTGTGCCCCGAAGCATCTCCAGCCTTCTTGACTCCTGCCAATTTTTAAGGACTCTGAATGTCTTCACAGTTCTTTTTGGCATTGCCTTAGCTCAGGGCTTCTACTGAGAAATTAGCCATGAGTGATCAGATGCTGTGATGGTGGTGGTGGTATGTGTGTGTGTCACTGGACT
>113731 NS=77 contig=overlapped:119
GTGTGGCCTTTTTGGAGGAAGCGTGTCATTATGGGGTGGGCTTTGAGGTCTTATGCTCAAGCTACACCCAGCGTGGCGGCTTATAGAGTCCTTCTGCTGCCTGCGGATCAAGATGTAGAACTCTCAGCAACTTCTCCAGCACCACGTCTGCCTGCACACTGGACT
>113732 NS=115 contig=separate
AGGTGGTTGGTAGGTTACAGAAGTGGGATTTGCACCCATATCTTGATAGGGTGAGTTGGAGGTTTGGGCAAGTGTGCATGAGGTAGAAATGGTGGCTCAGGCTTTAAGACTGGCTAAGGTTCAGACTATGGTTCTATTTCCTGCTGTNNNCCAGCTGGGTGACCTCAGGTAAGCTGGTTGCTCAGAGCAAGCATCACTTGTGAAGTGTACCGGCAAAACTTCTTCCACAGGATGGTCATTAGCAGTGAGCCAGCGACACAGTCAGCCCTCTGAACCTGTGCATTTCACATGACT
>113733 NS=126 contig=overlapped:84
TCATGGGTTGTAACTGAATCTCAAACCACCGCTTTTGCATAATTCCTTTCTGTGTTGTCTAGGTTGGCAAAGGTCAGGAAGACTTGCTCCAGGGTGATCTGACTGATGGAATAGTCTTCTAAATTGTATTGCTCCTTCGCTTTCTCCAGAATGCCAAACACCTTCAACAGCAACAGAAAACAGGCAGTCACCACGGGACT
>113734 NS=55 contig=separate
CTGTGAATCTATTTCTCCAACTTTCAGAGCAGCTCTGTATACTCTGCTATTTGGGCTGGTTTCTCAGTGGGCTGCAGGAACCTGCCAACAACCCCAGGTTCATTGATTTGCAAATGAACTGAATTAAAACCATTAACTATANNNNNNNNNNTCTCTCCATCATATTTCTTGTGGACACTTCCAGACCATAATGGGAACTACAAAAATAATAAAAAATCAGTAAATTATTCCAGCATTAATTACTAGTATGTAAATTGAGGCAGTGATGGATAAAGTTACTAAAGAACATGAGACT
>113735 NS=99 contig=overlapped:104
TGGTGAGCCTCTCATCCCAGACCTGAGAAGGCAGAGGCAGGTTGATCTTTGGTGCTCACTGGAGACAGCCTAGATGAATTGGTGAGTCCTGGGTCCCAGTAAGAGACCTTGTCTCAAAAAGCAAGGTGGGTAGCTCTTGAAGAAAGAAACCCGAGGTTGACCTCTGGCCTACACATGACT
>113736 NS=51 contig=overlapped:74
CCGTGATTTTCCATTGCTGTTCTCCCCTTTGCATGCTAATAGATTCACATGCCTTTCCTCTTGTTTCATCTTTGCCAGTTTGTCCCAGAAAAACCTTCATTTGTTCCCTTCATTCCCTATACTAATCGAGAGTAAGCTCCTTAGGATGAAATATTTCATAGTCACAAAGGAATGGCTGGCCCCATATACATCCTCACCTCACATAGGACT
>113737 NS=34 contig=overlapped:79
CAGTGACAGTGTCAGCCAGTGCATGCTTTCAGGTCTTCTCAGTATGGAGGAGCTAGAGAGACAGTTTGATGGGTAGGAGCACTGGCTGCTCTTGCAGAGGACACGGGTTCTATTCCCAGCAGCCACACGACAGCTCGCAACCGTCTGCAACTCCAGTTCCGACATCCTGTTTCCTCTGGCTTCTGAGGGCACCGGGCACAAGACT
>113738 NS=90 contig=separate
GGATGTGACCCCTACCCCAATGGAGAGGGAGGCTGGGGTTCCTGCAGGGGCCGGAGTAGAGCTGGCCAACACCTTCTTTGCCCAGGAAAATGCTAAGCCTGGGGTACCCAGCCAGGCTGCGCAGCCACAACAAGCACCTGNNNNNNNNNNTACTTCGGCCCCTGGTCAGTTTCCCACATTCAAGACTCACCGAGAAAAGAACAGGAGGGAAGTTAAAGGGGCTCTGGTGGACTCACCCACCTCCACAGACCCTGTTGTAGGCCCCGCTGACCCTGACAACCCCTTCATCTGACT
>113739 NS=115 contig=separate
CGATGTCCATGAGTTAAAATGGGCCAAAAGAGCAATGCTCAAAGCTTGCGTAGGGGAGTGACAGCAGTCAGCCTTGTCTTCAGCCTGCATCAATGTCAGTGGCTACTGTGTGACAGCAGAAGGACTACAAATGACAAAGCNNNNNNNNNNGCAAAAATAGAAACAGAATGGGATTCCCAACCAAGCCTCACAAGAAACTGAATGTCCTGTCATCCAAGAAAACCAATCTGCATGTGGCCCCTTTGAATTACTAATTACTTAAACACCAAGTAAAATAGTCCCCTACATACGACT
>113740 NS=124 contig=overlapped:31
GCGTGACTGTGTGAGCCTTAGGGCCAGGGGTCAACCTCAGATGCTCTTCCTTACAGTGATCCATGTTGACTTTTTGGAGACAGACTGTCTCACCAGGACCCGGGGCTTGCAGATTAGGTTCAGCCTGCTAGCCAGTGAATCTCAGGGACCTGCCTGCTTCCATCATCCCTGCCTTGGGAGGACAGTAATGCACCCCACTATGCCTGGCTTTTTATGTGGGTACTGGGGTTCAACTTCAGGTCCTCATACGACT
>113741 NS=103 contig=overlapped:13
GGATGACGGATACGCAGAGCATGCCAAGAGCTTCATAGACTCCGAAGGTTTGAATGCAAGGCCTCATGAAGGTACTTGGGATGAATTTTACTATCTTTAAGACTTTTGATAGGGAGGGGCTGAGTTTATTTTGTTTTTAGATTTATTTTACGAGTATGAGTATTTTGCCTGTGTCTGTACACCACCTATGTACCTGATTCTGTGAAGGTCAGAAGAGGCCACTGGATCTCCAGGAACTGAAGTTATGGGTGACTGTGAGCCCACACATGACT
>113742 NS=131 contig=overlapped:87
GAATGCAGAGATCATTTGAGGTTGCTTTGTAGGGAAACCTCCAAAGCAGTCCAGGTACAAGACAGCAGTCTCTAGTGAACATGTGCCAGTGAACTCATCATCTACAGCTGAGCTGCTGATGAAACAAGGTCCAAATCCCTTGTAACATGGTCAACACACTAAAGGGAAATATGCAGCTCCTGAAGAGACATGAGACT
>113743 NS=87 contig=separate
ACGTGTATCAGGCCAAGCATGCTCCCCTCCTGAAGAGCAGAAGACTGAGAACGTGGAAGGCATTAGCAGGGGGTCATGAGGCTTCATCAAAATTATGCAGTTAGTGGTTTTTTGTTGTTGTTGTTTTGTTTAAGTAGTAANNNNNNNNNNTAAAAGATGGGATAAAATATTTTCAACTCGTGTATTTGATAAATAAAATCAGAATCTGAGCCTGGAGGAAGATGGCTCAGTCATCAGAGCCGTGGCAACAGATCAGGGGGTCCTACCACCCAGGTAAAAAGCTGGCACAGGACT
>113744 NS=119 contig=overlapped:21
GTGTGAGGACCTGAGTTACATCTCTAGAAACCAAGAAACACCTCGAAGCATGGTATGACGGCTTGCAACCCCAGAGCTGGAGAGGAAAAGCCAGAGGGAACCCTTTGGTTCACTGACCAACCACCTTAGCCTGCTGATAAGTTAGTTCCAAGCCAGTGAGAAAAAACTTTGAAAAAGAAAAAAGTTCAAATGCATTACATCTGAGTAATGACACCCCCGGTTATTGTCCTGTGACTTCTTTCAGTACACAGGGGCACTGGACT
>113745 NS=127 contig=overlapped:24
AGATGTGACTATCTGAGTTTGAAGACTGTAGGCGATCCTGTCTCAAGAGAGACTAGGAGAAGGGAAGGTGAGAGAGAAGTAGAGCCCACTCCTTCTGGCCCTTACAGTGTATTACCACCTGAAAGGATCTTAATTTATGCACTCAAATATGCAAGTAACCTCAACTCCTTACTATTTCATTTGTGTCTTTCTCTGCCTCGCCCTGTATTCCCTCTTAGACCACATTGATTAAGCTTTCAATATCAACGCTCCACTGGACT
>113746 NS=112 contig=separate
ACATGTCAGCCGGATCTGGGCCCCCAAATTCGTAGGGAGCTTGCAGCTTGGAACAGACCAGAAGGTGACAAGTAGCGGAGGTGTCCTTGGGGAGAGCTACTGCTCTCTGTATCTTATTCCCCAGCCCAGTCTTGGCAGACACTATAATCTTAAATGGATTTGCCGTTCAGCTTTAAGCTCATTGATTCCGCACTGACTGGAAACCAGCTCATTTGTTAGGAGTACATTAGTGAAAAGAACAGATTGCAGAACAACGTCTGTCGTCTGTCTGCCTGTCTGTCTGTCCACTGGACT
>113747 NS=117 contig=overlapped:9
TAATGGCACACCAGGCCTGAAAGTAGTAGCTGGAGTGCAGGCCTCGGAACTTCTGGACGACTGTGTCCCACACTTTGAACTTGATGGGTCCTCTGTTGCTGTGGAGGGTGAGTGGGTGCACCTCCACGCCCAGGGGGGCTACATACTGGCCACTCAAGCGGCGGTTTGCCAACATCGTCTGCCCATGCTGCTCTTGCCCACCGGGACAAGCTCGGACAGGACCTACGGCAATTCCTGGGCAGCCATTGTGGCCATCCTTCCAGAAGAGTCTCCGCACCTGACT
>113748 NS=88 contig=overlapped:106
GGATGTGGTATTTGGTCTCACTGCAGTCCATCCTCTAGGGAGGGCAGGGCAGGAACTCTGCAGGCAGGAGCTGATGCAGAGGCCACGCAGAGGTGAGGCTTCCTGTCTCCCTGGCTCACACGCTACAGCCTGCTCTCCTGAAGCACCCAGGACCATCACCCACAGACTCCACCCGACT
>113749 NS=120 contig=overlapped:6
ATATGAATTAAAATATAGAACCTCACATGAGAGAAAACATGAAACATTTATCGTTCCAAATCTGGCATTGTGGCATCCACCAAAGAAGACGTAAGTGTTCCCAGCCACAATAGGACTATCCTGGTAGTCCCAGCTAATCAGGAGGTTGAGGCAGGAGGATTGCTTGAGCTCAGAAGTTCAAGGCCAGCCTACGTAATGTTGCATGGCCCCATATTAGCCCACTCGAACACATTCACACACACAGTCACACACCTACATATGCATACATTCACACGACT
>113750 NS=82 contig=overlapped:74
CTGTGGTAAAGAGCCCTGGACTATCTAATTCCACCTTTGCAGGTCACATAGTCACCTTTATCAAACACTCAGTCCTACAACTACAGCTAGGGAAGGACCATGGCTAAAGGAGCTTGGTTGAGTTCCAAAAGAACTTGCATGCTGTAGGGTGAATTGTTTCCTGATCTCCAAATCTGTGTTTTGCATTTCTCATTCTTATCACATCAGACT
>113751 NS=48 contig=separate
ACATGGCGGCTCATAACCATCTGTTACTGTAGTCCCATGGGGTCTGGTACCTTCTTCTGGTGTGCAGATACACATGCAGACAAAACACCCACAGACATAAAATACATAAATAAATCTTAGGGAAAAAAAAAGAGCAGAGCCACTGTGTTNTTCCAGTTTTGACTATGGTCCCACTTCAACCATTTTTTAAAACAAAACAAAACAAACAAACAAACAAACAAACAAAAAGCCTTTAAGGTTAGCTAGGTGAGCCTGGGATACAGACCAAACCAACCAGCCAACCGGCACTGGACT
>113752 NS=41 contig=separate
TAATGAGGGGTTGTAGAATGACTTCCATGCTTCTAGCTTCAAGAATGGGAGTTGAGACTGAGAAAAATATATGGCAATAATTTTCTTGGCATCCTCAGACCCTGAAGGACCCACAGTCCATTTGTGCTTCCAGATGGATTNNNNNNNNNNGAAGGAAAATCAGGGGATAAATTCTCATGGACCTTGGAGACATGCTAGAGTATGAAAGCTTGACTTTCTAGGTTGGGGAAGAAGAGAAAGCATGGTCAAGTTACAGAGCTAGGATGGCTGTGGACTTGTGTGAGGCATTATCATGAGAC
>113753 NS=131 contig=overlapped:34
GTATGCTTGTGTGTGTCGGTATGAGTATGTGCTACCTGTGTGCAGGTGCCCTGGGGGGCCAGAGGCGCCTCAGCTCTCCTGGAGCTGGAGTTACAGGCAGCTGTGCACCATGGGATGTGGGTGCTGGGAACTCAAGTAGGAGCTTCCGCAAGAACAGTGCTTGCTCTAAACCACTGAGACACCTCTCCAGCCCCCGTTCATTCATTCATTCATTCATTCATTCATGCATGCATTCATTCATTCATTCGACT
>113754 NS=77 contig=overlapped:101
TTGTGGGCGGGGCTTGTCTCTCTCCCTAGTCTCCTGTGTGTGCACTCGGGCCTTCCTCAGTAGCTCTATCACTGGTAGAGTCCAGCTCTCACCCATTGGGCTACCTAGGTTGCTCTGATAATCCTGACCCCTCTATCTCCTGAGGGTGGGGTTGCAAGCAGCCATCACACCTGTCATATGACT
>113755 NS=101 contig=overlapped:105
GTGTGGTACATGCATGTGTGCATGCCTGCGGAGGCCAGGGCTCAACCTTGGGCGTCACTCTTTAGGAGCCACCACTTTGTGTTTTTGAGACAGGCTCTCTCTCCTGTACTCAGAGCTGTTCGGCTATGATGCAGGATCTGGGATCCTCCTGTCTCACCTCCCCAGGGCTGGGTTACAGACTATCACACGACT
>113756 NS=118 contig=separate
CAATGCACACAACCTTAGCGCTCCTTCACTGAGTCTTGGCTTAGATGCTAGGTGCATGGGTAGTTGATGCAAATGAGGCAGGTAGCATGATAGCCTGAGTAGGAGTCAGAGACAGAGCTTTTCTGTCTGCTGGCCACATGNNNNNNNNNNGACTGAGTCTCCCTAGGTCTAACTGGTCTAATGAAACCCTGACCTTGGAGGTGATTTTATATAGAGTACTAGGCTCCCCAGCAGGTAATGCATATGGTAAGGGGCACTGTGGCTCAGGATCTGGTAACTTCACTTCACATGACT
>113757 NS=28 contig=overlapped:61
TCGTGTTATAATAGAGCCTATTAACAACACTTGACTGACATTAGGTTTAGTCCAAGTAAGCTTCAATTAAAAAATATGCTGACCTCTCCAAAAATTAAGAAGTAGTCCCACATACGCTGAAAGGAAATTGGAATAATTACTGTGGGGTGAGGAAACTAAGGCACTCGCCTGATAGACAGCAGTGTGTTTTCCCTGCCACAAAAGCCAGCAAATACATTAGACT
>113758 NS=112 contig=overlapped:15
CAGTGACAAAATAACTGTGAAAGCAAACTTGAAAGGAAACAAATTTATTGTACCCCATGGTTTCAGCCCTCGGTCACTGCATCCATTGATCCTGGGCCTGAGGCAAGGCTAGCCGTGATGGCAGAAAGCATATGGCATGATCAGCCTCCTGGTATGTTCAAACTTTTAGCAGCATGTGATTGCTAATCTGGAAGTCAGCAAGCTGAAAGAAGACAGGGGTCCAGGGATAAGACCACCCCCTGTGATCTGCTGAATGTAACCATAGGACT
>113759 NS=22 contig=separate
GGGTGGAGGAGTGTAGGGAGCTAATTGAACAGCCGGATAGGAGTGAACTGGGAGAGGAAAGAAACAACATAGCTTCTCTCTGAGGCTGGAGAGGGAGACATAATTTCATGTCGGTTTTAGAGTCAATTTAGTGACCTCCCNNNNNNNNNNCTTTTCTGATTGAGCCAATTTCTCTACATGTTTTCTTTTAGGGGTGTGTGTGCCTCAGGTTTATGAGTATTGGGATTATAGGATTATAGGGATGCAGCACTTAAATACATTTACGAACTTCAAAGACAAAAATGTCATGAGACT
>113760 NS=127 contig=overlapped:114
GTGTGTTTCAGTGGGCATCACTCAGGTCTGTAAATGTTGGTGGAGTCCCAAGTCCACGCCAGATGCTGGGGACCCTAGGAAAGGGCCCTCCAGTACTGTCTGATCTCAGATCTTTGGCTGACAGATGGCTTTTGATATATGTTTTTTAAAGCAGTCCAAGTCATTGGACT
>113761 NS=118 contig=overlapped:23
TGATGCCGAAGAAGTGGCAGAATCTCCCTCTTCACAAATCCACAGTGTTGAGAGCCATGCCTCTCAGCACAGAGAGGAGGCTGGGCAGCCTTTGGATTTGAGCACAATACCAGGAGAGAGGAACAACAGCTGCTTTTCCCACAGACACACAAGCAACTAGACATAGCCATATATTTCTTAATTGAGAGAATCTTCTAAATGTGCTTCTTAAGGTTACCTTTTGTGTCAGGCCTCAGCTTGACCTCTGGGTTTCACTGGACT
>113762 NS=123 contig=overlapped:78
GAATGAACTACAGCCCCTTAGACTTCCTGCTACTGGGCTCCCACCTGTTTCTGATTTGTTTCCTGCATTCTTGCATCATAACTTGATTCACCTCTCCCGTCTCCTGTGCAGGCTCTGGAGAGTCACCTACAACAGAAGCATTCTGAAGAGCTGCAGTCTCTGAAAGATGCACACCGAGAGTCCTTGGAGGGCTTCCGCATGGGACT
>113763 NS=123 contig=overlapped:30
GCATGCAGAGCCTGTGGAGGTCAGAAGAGGGTGTCAGGTCCTCTGGGACTGTAGTTACAGGTAGCTCTGAGCCTCTGTAGAAGAGCTGGGACCCCAAACCTGGTTCTCTGCAAAAGCAGTAACCCGTTTAACCATCAAGCAATCTCTCCAGGTCCATTGTGACTAGACTCTTTCATTTAGCATGCTTTTGAGCTTTGTTGTGTTAAGACACCTGTCCATAGATTTTCCGTGTGCATTCATGCATGCATGCGACT
>113764 NS=103 contig=overlapped:109
TCATGTGTAGCCAATTGAGGCCACTGAGAAAAGCAGTTATTGAAGAACTTTGTGGTTGAATGTACAGATGATTTATTAATATGCAATGTACAGTTAAAGAGGAGACAGTAAAGTCTCCCTCCTCCCTGTGGCCTCTTATTTTTTTCTTGTGAGTATTTAACTCCATCATTGGACT
>113765 NS=95 contig=overlapped:26
CTGTGATCCCAGCACACAGAAGGCAGAGGCAGGCAGATCTCTGTGAGTTCAAGACCAGCCTGGTCTACAAAGTGAGTCCAGGACAGCCAAGGCTACGCAGAGAAACCCTGTCTTGAAAAAACTGGGAAAAATTTTTTTCAAACAGTAATAAAGACATTTCTTTTAAAAATTGCTGGAGCTGGGGCTGTAGCTCAGTTGGTACAGCGCTTGCTTAACATGCGTTCAGCCTGCAGCTCTCCATCAAGGAGGCATAGGACT
>113766 NS=122 contig=overlapped:16
GTGTGGGCCTTTGATCCAATGTGTGCCCTGTGAGAAGACAGCTCTGGACTGTGGGTAAGCCTGTCGGGGCATTCACCTGTTGGGTGATTAGTCTGGGAGGGCCCAGCTCACTGTGGGCAAAGCCAGCTTCTGGCTGGTTGGTGGTCCTCTGTGCTCTAAGATGGCAGGCTTAGCAATATAGAAAGCAGCACTCCTTTGTGGCTTCCGCTTCCGTTCCTGCCTCCAGGTTCTTGCCTTGCCTGAGTTCCTGCCCTGACTTCACTCGACT
>113767 NS=57 contig=overlapped:100
CCATGCAGAACAGACCAGCCTCAGCTCTGCAATGTTGCAACCAGATGCACACTGCAAGCCAGGCTGGCCCAGTGGAATGCCCTGCTGGCTGCCGGCTGTCTCTCAGGGAGCCAGCATCCTGCCCCGTGGGGAGAGGCTGAGCTCACCAGCTTTCTCCATTCCTCTTCTTGATTGGCACTTGACT
>113768 NS=28 contig=separate
TTGTGAGTGATGTAGAAGCTTAGTAGTAGCTTGCTTGAAGAATTTCTGTGAGATGTTGGCCTGAAGTTCAGCTGCTTCCAGGGTGCATCTGTGCTGTATGATGACTAAGGTGACATTTGCTGTCCTGATTTATCCCTTGCNNNNNNNNNNCTTTGCCTAGATAGACTGTTTTTCTAGGCAACGAAGTTGCCAACTTAGAGTCATTTGGCCCTGGTTTCCCTATTAGTGTTGTATGCTTCTCCCTCTGGGTGTCAGCTCCTCTGGCAGAGGGCCCTGTGCCAATCACACTTGACT
>113769 NS=59 contig=overlapped:21
AAGTGAACATAAGTAATCTATTATCTCACTATTAATCTATCTTCCTCCCATCCAAGGTTCCAAGTACTTGCATTATTATCTCCTTTGGAATCCATTCATTCTCCTCCTCACCTGCACATCTCTCTCTTGGTGACCCCCTCCCCATTGCCTCCCACCTCAGGCCTCAAGCTCCACCACCATCTCTTCTGCCTAATCCAAAGCTTCGCCATTTTTTTCTTAACCAATGAACTTTAAATTAGGTGGAACAAGGTTTACACAAGACT
>113770 NS=35 contig=separate
GGGTGGGGTAGGAGCAGCTTTAAAGTCTGCCCCATATACTCCTGTGCTCTTGCAGATGGGTTTCCAGGAGTGAGTGGGTCCCAGGCTGTGTCAGAGTCAATGTCTTCCCTTCCCAGCCACTTAAACAGAGGACAAACAAGNNNNNNNNNNCTACACAGAGCCCTGTGCTGTTGCCTTCCCTATGTGGTCTTTAGCTCCAGGGAATGTGTTCCAGCTTAGGGGGTAGGGCAATGTAGGGAGATGTTTGAAGCAGCCTTGGGTTTCCAGAGATAGGACTTCCCTAATCATGGGACT
>113771 NS=88 contig=overlapped:77
AAATGGTCCAGCATGTGATGATGCAAGCATGTCTGAAACAGGTCAGGAAAGAAGTGAAGGCTGTGCTGAGCAACATCATTCCACATAAAGATTTCCTGGGGCAAGCGAGGCTGATGGGAGGCAGGGAGCGGGTGCTACTAGGAAGGTATGATGGAGCTTCCAGAGCAATGAAAAAGCTCCACATCCTAATTCTGGTGGCATTCGACT
>113772 NS=103 contig=separate
TTATGAAGACAGCACACTGAAGACAGTTTTACATTTTAAGGACTTTCAAAAAATTCTTACTGACCCTGTTTCTTCTCCCCTACAGCCAACACGAGATGGGCTACCATAACATGGAAGAAGGGAATCTATGCTATCAGATGNNNNNNNNNNTGATATCTTAAATTGAGGTTTTGGACATCCTGTACTTTATAAAGTACCAAGCCCTGCATAATGAGCTTCCTGCTGCTATGAGAAATCAGGATACCACAAACTGTGTCAAGTCAAGGACCACAAATTCCCTATACACATAAGACT
>113773 NS=3 contig=overlapped:38
GAATGTGTTTCCAAGTAAAAACAGAAAGTCAAAGGACAGCTTTGTGAACTAAGTACATGAAAACACGTAACAATATTTCTGTGCTAAACTGAGAAGAAATAGAAAAGTCTCCAAGGTAAGAACTGAAACGTAAACCACAGTGNNNNNNNNNNNNNNNNNNNNNNNNNNNNNNNNNNNNNNNNNNNNNNNNNNNNNNNNNNNNNNNNNNNNNNNNNNNNNNNNNNNNNNNNNNNNNNNNNNNNNNNNN
>113774 NS=52 contig=overlapped:112
TCATGGCCTCATCTAAACCTGAATACCTCCCAAGGGCCTCACCAGCAAGTAACATCACAGTTAGGTTAGGAATTTGATTTATGAATTTTAGAGGGACATAAACTTCAGTCCATCAAAAGGGAGTGAAGAGGAGAACCCAGAATTTCTGTGAGTTTCACTCTTACATATGACT
>113775 NS=130 contig=overlapped:89
CTGTGTGTCCTGTTAATAAGCTGTGTTTTGGGTGTGAGTGGTGGCATCCTCCTGCATACCCAGCTTTCAGGAGCCAGAGGAAGGAAGAATTTCTACAAGTTCAAAGCCAGCTTGCTCTACAAAGAGAGTAGCTTAGCCATGGCTGTATGATGAGATCCTCTCTCAAAGCTGTGTTTTTGTGTTCTTGTCACAGGACT
>113776 NS=70 contig=separate
AGGTGTCAAATATCCCCTGTGTTTTACCATATTAACTTTAAGTCACTTTCTGAGTAGTTTAGTCATTCTTCTCTGGGCAGTTCAGCAGTTAGTACCACTAGGACAGTTTCCTCTAGCAGCTGCTTTAGCCTCCTGATCGGCCATGTTATTCCTTCTGATGTCCCAGACAATGAATAATGCTTACCTTTTCCAGCAGCAACAAGGCATTGAGCAAAGTCAGAATCTCATTTTTATTTTTTATCTCTACCAGCTGATGTTAGCAGAAATCTCTGCTGATAGATGGCCCCATGTGACT
>113777 NS=116 contig=overlapped:9
CAGTGTGACGCCTTTCTCTACACCGAAAGCCCTTCCAAAGCGTCTGCACTTGGGGAGCAAGCTCTGCAAGGGAACTACATTTAGAAGATGACCAGAGCAAACCTGCGTTGTAATCCAAGAGTCATTTTCTAACTGGCTGACTTCCCTTCTCCAACGCCTGGTGCTTGTGCAGTAAACGTTAGACCTTGGGTTTACATGCACAACTAACACGTTAAAAAAAAAAAAAAGGGTATTCCTCAATCATAAACCTCAGGATAGGGAAGATCATCAGACT
>113778 NS=70 contig=overlapped:13
ATGTGCCCTCAACCTTGGAAAGAACTGAAGCATTTCTCCAAGAATGACTTTCTTGTAACCGGAGGGGGTGCTCAGTAAGTAATTGAATTGCTGTTCTCGGTAGGATCAGAGATCAGAACCATTAACTGATTCTAAAATACCCTTTCATTTACTTTCTTTATTTAGCATTTTGTCTCATCTACATCGCATATGGTATCATGTAGCTCAAGCAAATTATAGGATCTTTGGCAAAGGTTGTGCTGTTCTTTGCTAAATTTACCACCACAGGACT
>113779 NS=95 contig=overlapped:94
AAATGAAAGATCTACCTACCTTTAGAAGAATCAAGGTGTCAGACCTCCTCTAGTCACCGTTGTCCCTGGATTCCCACTAAGTCTGGCATCTCTGAACTCTTAGACAAGGGGCTGCTGCTGTAGGGGATTGGGCATGCCAGATACCCTATGTAACAATTTCTCTAAGCTGTTCCACTCTCAGCACAGGACT
>113780 NS=125 contig=overlapped:95
GTGTGTGAAAACATCCCCATTGTATTGTGTGGGAACAAGGTGGCTATTAAGGACAGGAACGTGAAGGCAAAATCCATTGTCTTCCACCGAAAGAAGAATCTTCAGTACTATGACATTTCTGCCACTTAAGTCTTTCCTCTGGGTTGCCAGAAAGCTCATTGGACATCCTAACTTGGAGTTCATTGGACT
>113781 NS=120 contig=overlapped:85
ATATGCAATACCACAGCTTCTGCGGCCGGAGGGGAGGCAGACACACAGCCTTCAAGCTAGCCAGCTAGCATGGCGTATGCAGTCGCCAACAAGAGACCCTACCTCAAACAAGATGGAAAGCCAGGACCGACATCAGAGGCCGTGCTCCTACCTCTACATGAGCAACAGGGCATATGTTCAACCTTGTATTCACACGACT
>113782 NS=133 contig=overlapped:12
TTATGGTGCCTTTCCCAACCACACGCCTATCCTTTGTATCCCAAGCTGTATGCCGTATCAGCTCAGATCTCGAATTCATTCTTGCTGGCAGTTTAGAACACAGACTGGCTGACGGGACTGTCTTACAGGCTACAATCATTAGTCATCCTTCAGCTTCACATGCCAAGTTGGTTAAGATCTGACATGCTGCAGACACCCAGCTCCTACAGTATTAATGAGTATACAAAATAAGAGGCAAACAAATGGTTTGTTTCTTCCAGGGAACACACATGACT
>113783 NS=35 contig=overlapped:129
CAGTGTTCATCACTGTAGGAAGTCAGGACAGGAACTCAAACAAGGCAGGATCCTACAGGCAGCAGCTGATGCAGAGGCCATGGAAGGATGCTGCTTACTGTCGTGCTTCTCATGACTTGCTCAGCCTGCTTATTTATTGAACCCAGCACAGGACT
>113784 NS=39 contig=overlapped:12
TGGTGCATGCCTGTAATCCCAGCACTCAGGGAGGCAGAGGCAGTTGGATATCTGAGTTCAAGGCTGGCCTGGCCTACAAAGCGAGTCCAACGAGTCCAAACAGCAAAGGCTACACAGAGAAACCAAAAGAAAAAAGAAAAATATATTTGGAATTAAAAATTTGGAATATAGGGCTTGAAAGATGGCTCAGAGTTCAGGGCACTGTCTGCTCTCCCAGAGGTCCTGAGTTCAATTCCGAGCACAAGGTGGCTCATAACCATCTACACTGGACT
>113785 NS=118 contig=overlapped:90
ACATGACCCAAAGGCCACTGTTCTGGAACTGATATGAAGGCCTCCTTCCTGAGGACTAGCATTCATGGTACCAAAAGGCATCATGTGAGTTTCCAAAGAAAGGAAACAACCAGCTGTGATGCCTATGAACTACAACAATGACCAATGTGGCATTGGTAACTCTAAGGGTGCAGTAGTGGCATGCACATCTGACT
>113786 NS=117 contig=overlapped:28
GTGTGGATATGGAAGAGAAAGAGAAACAGGATGTGTGCACAGTGAAGAGAGGCAGAAAAGGAGACTTGAGAGCAGTGAGGAACAGCCTGATGTGAGTAGCTGGGCACACCACCAGGGACCATGGTGGGGGTCCTGGCCTGTGCCACCATAAGAGGGCCACATTTGGGTTTGTGGCCCTGTAGCAGCAGGGCTTTGTTACCGCCAAAGGCCAGGCCAATGTCCTTGGTCTGGGCTGTTACTTGGAGACATGTGACT
>113787 NS=114 contig=separate
AAGTGATGCTCTCTGGAGTAAAAATGTGTATCTCATATGGCAGTAATATATGAACATTTTATCATAACACTTCATTTCTTTCAGTTTCATATTTACATTGTTTTTTGTTTGTTTGTTTTCATTTTAGGCCACTGAACAAANNNNNNNNNNAAGGTACGTTGTTTAAAGCTATTTCTTCTTTTTTCATTAAAATCAAGTTGTTTATGTGTACTTCTATTCACCTTCAGGATGGGAGAGAAATGTGTCGAAGAGACTGGGGTAGGAACAGACGACTTCAGGTGAAGTCACACGACT
>113788 NS=75 contig=overlapped:95
AGATGCATGAATGCAAAATAAAATAGGTATTTAAACTCCCCTTTCTTCAAGCAGTACACCCAGGGAGTTCAGTTCTCACTCTGACTATCTTTCCTGACTCCCATCATTTGCTAACACTTCCTGATGCTCATTCCTTTCACCAGTACACTCCTACAAGAACTCAAGTGAGCGTTTGGTTTGCATTTGACT
>113789 NS=111 contig=separate
GAATGGCAGTCACCACGACTGAGTTCTGACTCAGTGCAAATGCTCTCAGCTACCACTGCTGAGGCCCAGCGACCTGCTAAGAGCCACTGGGCTTATGGGAGTCTTTGTCCCTGAGAAACCAAATGCCGGCCTCAACCACTGTGACCACCTACTGACTTCATTCCACATGTGGGAAAGTGAAAGAGAACATGCTGGGGAGGTGAGGAAGCTCAGTTTTCTCCTCCAGCTCCATGAAGCACAGCCAGTATTCGAGAAGGTGACTTTCTCCAGGGCCCTGTGGCCCATCACTGGACT
>113790 NS=99 contig=overlapped:73
TGGTGAAAAGCATGCAGGAAAACATGGTGCTGGAGAGGTAGCTGAGAGTTCTACATCTGGATCTTCAGGCAGCAGGAAAAGAACTGTGAGCTACTGTGCCTGGGCTTGAGCATTTGAGACCTCAAAGCTGGTCTCTACAACTATACACTTCCTCCACCAAGGCCACACCTCCTATTAGTGCCACTTCCTGTGGCTAAGCATTCATATGACT
>113791 NS=90 contig=overlapped:126
GTATGGGTGCTTGTCTTGTAGGCCATAACATATTTGGAAGCCAGAGGACGGCTTGCAAGAGTCAATTCTCTCCTTCTACCATGTAGGTCCTGGGATTCAAAAATGATGTCTTCAGGCTTGTAGACAAGTACCTCTACCTTCTGAGTACACACGGGACT
>113792 NS=118 contig=overlapped:7
GAATGGTAGGTCTAGAAACAGTACATGAGGGTTACTCAAGCAGAGAGTTCTAGTAGCAGAGGCCATAGAGACTGAAGAGGACACCCACTATCTAGAGTAGTCTCCTAGCAGACGGAGGGGAGCACCCACCCACCCACAAAATCTTTGACCCAAAATTTACCGTACCTGTGTGATGTGCAGGGATAATATAGAAGACAGATTTAGGAGAACACCCATCCAATGCTTGGACCAATCAAAGACCCACCCTATTAGAGAGTGCCAACCCCAGACCATATGACT
>113793 NS=104 contig=overlapped:103
ACGTGCCCTGTTTATTTACTATTCCTTAACTGATAGGTGCTCAGCTTTTGCCAGGCTTCGGCTATTAGAAACATGAGTGCAGAGAGTAAAGTTACAGTACATTACTTCACTCTTCTGTAAATCTTTGTGTGGGATAAGCACCCCAGAAGAATTGCCTGGCCAGGGAGAAATACATATGACT
>113794 NS=106 contig=overlapped:77
CTGTGATGGGAGGCAGAGACAGGATGGTCAGAAGGTCAAGGCCATCTTTGACTCTGTAGCAGCTTTGAGACCAGCCTGAGCTGCCTGACACCCTATCTTCATAAAACCCAAAAAGACAAATCCAGCTGCTGCTGGAGCGGTCACTCTGAGGCTCTGGGCCGGGTGCCACACAAGAGGACTTATCCTGTTGTGGTGGCACATGCGACT
>113795 NS=99 contig=overlapped:128
GTGTGAGCAGAGGCCAAGGCACCAGGTATCACCACTCTGCCTTGACAGTGGGGTCTCTCCCTGAACCTGAAGCCCAGCTAGACTGGCTGGCTGGTAAGCTGGGAACAGCTTGTCTCCACCCCTGCAGTGCTACAGTTACAGGACGTGCACAGGACT
>113796 NS=116 contig=separate
TTGTGCTTTAGCAATTAAATTAAGTGTTCAGCTTTGCTTAATACCAAAATGGGAGAATTGAAGCCAGTCAGGCTAATCTCTGATGACTTAGAATATACTCAGGTTTGGCAAGTTTTGACAGACTCCAAGAAGGCTAAAATGTTACTAAAACCAGTGTTTGCTGACTTGTCCCAGTCTTGAGGAGTTCCTAATTCCATGAACAAGACAGAAGAGGGTAAGGTTAGGACTAGATTTCCAGGAGTGGACTAAGGCAAGGGTGGATATTAGGTAGCCATTAAGAATGAGCACACGACT
>113797 NS=26 contig=overlapped:43
AGATGTGACAGATTAAATTGTAACTGACCCTGAGACTCATTATAGTACACTGACCAGCAGAATCTGGGTTGGGGACAGTGGGGGGCGGGGCCACTTGGGCCACACATTCAGGTACGCTTTGAGCTGCCTGCAGAACCTTTGAATGTTCAAATATTCGAACTGTTCTGTAAGATGAAACATAGCTCTGTGTTCATGGCTGAAGAGTAGCCTGCTGTACTTCTCTGTATGTGTGCATGTGACT
>113798 NS=129 contig=overlapped:36
TAGTGATCAAGTTAGACATAACCTCCATCCAAGCAGCAAGGGGTGGATTACTCACAGATGCTAAGCCACAGACCATGTTAGCTCACTAAGAGAAGTCCATCGAGAGCACGCAACCTCAGGAGGGGCTGAGGGGAGAAGAGAGCTTTTGAAAACCTTCCTGGTGGGAGTCACATGTGAGCAAGACCAGTGGGGCAGCGTGAGGGGAAGACTAGAAGGGGCCTGAGAGCTTGGGGTAGCATGGGACT
>113800 NS=103 contig=separate
GTGTGTTTGCACAGATTACCCTGGTTAAACTCAGTGGGTCACGAAAGAAGACGACAAACACGGGACAGAGACTTGTGGGGAGGGCTGGGGAGATTGGCAGAGATGGCAGCTAAGGCGGGGTATAAATGAAAGTAACCAGANNNNNNNNNNCATCAACAGCTACTGTGGTGGCAAGCCCCTGTTCACAGCTCCCATGTTAGAGGGCTCAAAAAGCACCTGTAACTCTAGTTCCACGGGCTCCGGCGCCCTCTTCTGGTCACACACACACATAAATACACAGATATACATATGACT
>113801 NS=99 contig=overlapped:77
GGGTGAGCAGAGCCAGTACTGGGGTAACCTGTGAGACAGAAAATACATAGGAACATTCTCAGCTTCTCACTCAGTTTTGTAGTGAACTTGAAACCCCTGTAAGGGAGGGTGTGAAGGTCAGTTTTATACCCAGCTAAGATGCCACTTCAGCAGAAGGCACTGGACAGACACACCAGGCAAAGACTTTAGGGACATTATCATTGGACT
>113802 NS=74 contig=overlapped:110
GAATGTTGAAAGTAGGGCTGAGTTACTAGATCTATGCTGCTGCTCTTCTTACTGGCTTCTCAGCAAGGTAATATGTAGCCTTGGTTACTTACCAATATTATCATATGTTTGTAAGGTATATAAGACAGCTGCACAAGGCATGCAGCTTAAATTACAGTTGTGATTCACTAGACT
>113803 NS=114 contig=overlapped:27
TGGTGCTTTGTAACACTCCACAAACTGATCTCTTAGCCTGGTGGTGTGGTGGCACACACCTTTAATTCTAGCACTGGGGAGGCAGAGGCAGGCGGATCTTTGTGAGTTCAAGGCCAGCCTGGTCTATGGAGGGAGTTCCAGGACAGCTAGAACTATACAGATACCCGTCTCAAACCCTGTCTCAAAAAAACCAAAAAAGTCTCTTGACTTCACAAGCCCCTTTCTTCTATCCTTATCTCTCCAGTACTCACACGACT
>113804 NS=43 contig=overlapped:81
TTGTGTGTAGTGCAGGAAATGTGAGAGGCTGTGAAGAATGGATTTTTGAGTCTTAACTGGTGGATGGATGTACAGATAATATTTTCTAGTCTAGGGCCCATCACAGGTTATTTTCCTGTACAGAGGACATCAAATTTTAGAGATCTTTCTTTGGACTCAGTGATCTATAATCCACACACATTTTATATTCACTCACATTCGACT
>113805 NS=96 contig=overlapped:51
ATGTGGGGCTTTGCTGTGCTTTGCCGAGATGGTCGAAGTGGACTTTAAAGCCAGCAATGAAAGCAAGACAGGCAAGCGTTATGTGGAGAAACAGAAGGTGTGGAATCCACGTGTGTCCTCACACGACTTTGGTGCCACTCAGCACCTTCTCATTCCCTGAGGAACATGGACAGAATTAGAACTGTTAGCTCTCCTTTGTCCATGAATGGCTTTCATTAAAATCACACGTGACT
>113806 NS=119 contig=overlapped:20
GGGTGGGGAGCTGGGCATTGGGAGCTTTGAGTCACCCCCTGGCATAGAATGCAGCAGGCAGGACCAGGATTCTGAGACTGGGGCCAGCCACCCGGAGACGTTTGTTATTGTTGGTGGGTTTTTTGTTTGTTTTGTTTTTTTGTTTTTTCGAGACAGGGTTTCTATAGCCTGGGCTGTCCTGGAATTGCTTTGTAGACCAGATTGGCCTTGAACTCAGTGATCTGCTTGCCTCCCTGCCTCCCTCAGCGCTGGGGCCACAGGACT
>113807 NS=109 contig=overlapped:103
ATATGAGGTAAGGCTCAGTTCCCACGGGCCCAGGCCAGGATGTTCTAGGCACTGAGCGAAGGAACCTGGGAAGTGGGAGGACTGGGGTTCAGTCACTGACCCCCAGAAGCCTCCTTGTCCTCCTCGTTGTCTCAGTTTCCATCTGGGCAGTGGAGAGTAGAATGAGATCGTTCACACGACT
>113808 NS=136 contig=overlapped:40
GTGTGCACACGTGGCCATGGTATGCGCCAGCAAGAGGAGGATGCCTGGCGTCTTGCTGTAACTCACTCCCTTGAGACAGGGTCTCTCGCTCACCCAGAGATGTTTCCAGCTAGGCTGGCCGGGCAGAGCCCTAGTAATCTTCCTCTCTCTGTGCCCCAAGCCCAGTGCTGGAGCTACGGGCTGTCCAGGACCACATATGGCTTTTATGTGGGTGCTGAGGACCTGACCATGGGTCATCACAAGACT
>113809 NS=98 contig=separate
GAATGGAACTCATGGAATGTGTTATATTGAGGAAGAGGTTTTGCCTGAATTTCCATAGGTGATAAAAGACTGTGGTTGCATCAAAATTGATAAAGATCTTATCTGAATGAGAGAAGCTTCAAATGAAAAGCATGGCTCAAGANNNNNNNNNNCATAAAAAAAAAAAAATGTTCCTGAATGGAAACAATTTAACAAACCAGCTGCCTGGCAGACTGGAAAACCTTGATGCTGAAATGGACTGTTGCTGAAGGACAGATGATAAGGACTGCAATAATGGAGGATCATCACATGACT
>113810 NS=79 contig=overlapped:79
GGATGCAGGAAATAAATAAATGATGAAGCAAACATGTTTAACAGAAAAACTTGGAAACCAGCTGATATGGGGCTGGAGAGATGGTCTGGTTTTTAAGAGCACTTGTTCTAGCGGACCTAAGTTCCATTCCCAGCACCCACATCAGGCACACAGTTCCAGAGGATAAGGCATCCTCTTCTGGTCTCCTCTGCCACTGCATTCGACT
>113811 NS=34 contig=separate
GTGTGCTTGAGAAACCTGTGCAGCTCTTTACCCAGGAATTGAATCTTCCTGAATCACACCACTCTGGCTGGTGGTTGTGGAAAGATAAAGAGATTTTAATGAAATATTGCTAAAAGACGCTCTCCCCTCCATTCTACCAANNNNNNNNNNTTCTAAACGATTAGTAGAATTCATCACAGAAAACTGAAGGTTAGACGCAATGTTAAGGCTTCTAGAATCCAGACCTTCATTTTTTTAAAACTGTCTTCTTAACTATACAGCAAAAGCAATATCTGTGCATGCACACATGAGAC
>113812 NS=104 contig=overlapped:24
CTGTGCAAAGCTGAGAGTGTTACCTTTGTCTCCTTTGGTGCCTGGGAAGCCGGGGAAGCCTCTTCCTGGCAGTCCTGCAGGAAGGAGACAGAAAACGACATGCCTCTTACTCAACTACAGAGAGAGCGGGAGGCAACATCCCGGCTGCTCTGACGTCATGTGTCACTTCAGGGGTACTCGGAACCTGGGAGCAAGGTTACCTCCCTATAGCTGGCTTATCATGAGTAGAGAGTAAGAACTGTCTGCTCAGGTCACGGGACT
>113813 NS=93 contig=overlapped:72
TAGTGCACATGATTAATCCCAGGACTCAGGAGACAGAGGCAGGCAAATCTCTGTGAGTCTGAGGCCACCTTGGTCTACAAATCAGTTCTAGGTTAACCAGGACTGCATATTGAGACCCTGTCCTGTGGGGTAAAGATAGACATTTTCTGCAAAACAGTACCTGAAATTGTCCTCTCACCTCCACGTGGACACACATGCTCACCCATACGACT
>113814 NS=107 contig=overlapped:93
TGGTGCTGGGGCAGGAGGGAGGTTGAGGCCCAGCACGCACATAGAGGCTGGGGAACCTCTGACACTCAGCTCCTTCCTTCCACCATGGGTTCTGAGTGGTTTATACAGCAAGCGCTTTCACTCACTGAGCCACACACCACCAGCCCAGTAACGGACTTGTGAGACCTCAGAGAAATCAATAACATTTGACT
>113815 NS=114 contig=overlapped:16
CGGTGCCTCAGGCCTTTCCCGCAGACTGCATCGACACCAGCGCTGGATTTATCTTCTTCTGAAGATGATCATTTTCAAGCTACTGAGCATAAGCCCTGGAGGTGAGTCAATATGGCTGGCACCTGATTTGTTAAGAGATATGGCACATGGGACATTGAATTTGTAGATTTATACAGTTTTAAGACAGGAAGATGTAAACAGAAAAGAAACAGTTTAGTGAGAGAGGAGTGAAAGCAGAGCTGAAGGGCACAGGCAGAGGCATTGGACT
>113816 NS=130 contig=overlapped:27
GCGTGATATTTGCAACAGAAAGTTATAATTCAGGGGAGTGGAGAAATGTCATGGTGCAGGAATTGTGTTGAGTAGTCCCAAGGGTGGAATAATGCAAAGCACTAGTTTTTTAGGCCTAGGACCTTCAGCCGAGCCTGCTCGGCACGTGATGTTGTCTGTGGTTCTGAATTCAACTTTCAGTCAAGATTACCTTGGGAGCACAGAGAAGGTGCTCAACATACAATTTATGGCATGGTGTGGGCTACATCCACCTGACT
>113817 NS=76 contig=separate
ATGTGCACATAGAGCAAGCAGCATGACTATATACCATAAAAGTCACTATTTTGTAGTGCATAATTTGATGGTATTTAAAATTTATTCTTTAGTAAATTCATACACGAATACAGTGTGTTTCTATCTCATCTATTTCCTACNNNNNNNNNNCCTCCTGGGCTTCTCGTCCTTGACCCAAATTCTCCTCCTCTTTTTCTTTCCTAACCAATTGTGGAATATTTTTATTTTAAACACATTCTCGAGGGTAGGGTTGACACAGTGGAAGTCAGACACACATAATGTATGCATCAGACT
>113818 NS=120 contig=separate
TGATGCTTGGTTTAGGAGAAGAGGAGAGAGAGGAGAGGCCCCTCCTGAGACAGAGACTGTTAGGGTCTGAGAACAGGTGCCCTGCGTGCCCACGTGGTCTCACGGCTTCGTACCCAGCTGGCTGGGGAAGCGGATTGTCAGGNNNNNNNNNNTCAGGAAGTGAGGTCAGCTGGAGGAAGTGGCTCACAGGAGGAGGGTCCTGGGTTTTAAGTGTGGGGACCACTTCTTGTGCATTCCTTGCTTCCTGGTCCATGGGGATCCAGGGACTCCCGACCACATGCCTCCCTCATGAGACT
>113819 NS=67 contig=separate
AGATGTGTATAATGATGTCAATAACTCTGGTCACTAGGACAGATATTTGGTAGCTTTTCCACTACTTAGGTTTTTTGTTTTTTTTTTCTTTTTTGCTAAGCATTATCTTCATTCCTTGTTAACTGAGGAGCTACTAAAGCANNNNNNNNNNTACAAGCTGAGAGTAGTGGTTTAGACAGAACAAGGTGATCCTTTAAGAGTTCCAGGTCTATTGGACAAGAAATACGTCATAGCTGTAAATCCCTAAACTTTGAACTCTACAAAGACAAAGTACTAGGGTAAACTTCACGAGACT
>113820 NS=98 contig=overlapped:78
CAATGATGAGTAGGAGAGTACAATTTGGACCTCATTTCTGGTCTTAGTAGGAATTCATGGCCGCTGGCAGCACCTCGGCTCTCTAACATTCACTCAGGGAGCTCTAGTCAAAGAACGGGGTAAACGTGGGAGTCTCTGTAGCCAGGTTCACACCCCCTGTTAAAGTACCAGTTACAAAGCCCTTCAAGTGTGCCCTCCACTGGACT
>113821 NS=121 contig=overlapped:17
TAGTGCTCCAGTGTTGGGGGTGGGCCTGGTGCTGTGTATTCTAATGTTAATTACTGGCTCCCAAGATCTTGTCCCTGCTCAGAGGAGCACGTTCTCACCTAAACCTGTCCTTGGTGCCTAAAGCGTTATATCTGATTGGCTGATTAAACAGCTTACTGGGCAGAGCAGAATGGGGTAGGCTTGGCAAAGGTTCCTGGGCTTTTGGGTTCAGGAGAATCATGGGACAGACAGATTGGAAGAGAGGAGGAGGAAAGAGGACATCAGACT
>113822 NS=50 contig=overlapped:83
CTGTGTAGTAAGTGCCATGGTGAAAAAGATTATCTAAAAGATCCCACCCCAAGTCTTCCCTTTTCTCCAACATAGTAAGTCAGAAGGAAAGCTGTGGTTTTGGGAAAATCCACAGACTTTGCCATCATCAAAGACTTGAAGATGCAGAGGTTATTTTTGTAAAAAAATATTTGTTGTGTATGTGTCTATGTGTGCATGTGACT
>113823 NS=110 contig=overlapped:8
ATGTGCGCTCACATACAATTTAAAAGCAATAAATTATAAAGCAACGTTTATTCTCTTCTGAATACCTAGTTCTTAATTTATCAGTCATCATCTCACACATTGATTTCCCTTTCTTCAAGAAAATGTGCAAATAGGTGAGAATCATGGGAAAGCACTTGAAACAAAGAGGTGGATAGAGCCCGAAAGTTTCTTTTTCAGTATTAATGACGTGACGAGCTTCTTCCCATACCTGAATCACATGGTCATCGCTTGTTATTTCTATGGCTTCATGGGACT
>113824 NS=135 contig=overlapped:111
GGATGACCTATTCAGCTCTGCATATAGCTTTGTAGAGGTTTTCTGCCCATAGCTGTAAACTCTTCCACACTCCTCCTGCAAAGCAGTTCCAAAGGCAGGAAGCATGTAGTCAGGCTTCTCACAGCAGAGGCCAGCTCCTTGTCTTCTGTGGTAGTTGCTCTTCTCATTGGACT
>113825 NS=101 contig=overlapped:8
AAATGTTCATTATTGCTTTATTTCTCAGAAGATCCAGGTTTACAGGCAACCTAAATCCAGTTTCTAAAATTTAATTTGTATCCATTGTTTGTATTTCCTGGAACAAGGCCCAATCCACAGACAGAGCCACATTCTCCTGTCCGGCATCAGCTTCTCCACAGCAAATCTACTCATGGTTTAATCTGGAGCAGCTCTGACAATTCAGAAAATTGTTGTTGTCCTCTCCTTGTTTTTCTTGCATTTCACTCCTCAGACAATTCTGCAGTTCACTCGACT
>113826 NS=115 contig=overlapped:101
AAGTGTATAACCGCAGGAAGCGCTGTGTACTGGCGCCATGTTCTACTCCATCGTTCGCCCAGGTGCAGAGGGATTGCGGTCCAGCCCAGTGCATAAAAACGAACAGGGCCGGGATGGTCTGTTGGGAGAGTGCTGGCTTGGCCTGCAGGACACCCTGGCCTCTGCCCTCAGCGTCACAGGACT
>113827 NS=24 contig=separate
GCATGGCACAGGCCCAGGCTCCTTCATGAGTCCACACTTCATCAAGTTGACAATTGAGACCAACCATCACACTGCCTCCTGGAAGAGCCTCTGGTAGCCACTTCCATTGACCACCCACCTCAGAAAAATAAACACATAACNNNNNNNNNNAACTCAGGAGCTTGAAGATACATGACCCATCAGGCAAGGTCATCTGCTGCCAAGACTGATGCCCTGAACTTGATCAGAGACCCACATGGTAGAAAGAGGGAGCTAACGCCCATTATTTGTCCTCTCACATACATACACACGACT
>113828 NS=117 contig=overlapped:85
TCATGGCATAACCAGGAGCCAGGCCTTTTGCATACATTATTGCCTGCAATCCCTTCATCAAGAGTTCAATGGACTTACCTGGGACCAAAGCTGCGAAGTAGAAGGGATAACATGTGAACTCAAGACTGTGCTCTTACCTCTGTAATGCTTGCTTCCTGGGGCAGAGCTTGTCCTTTCCTTATCCTGACCTCATCCGACT
>113829 NS=113 contig=overlapped:17
ATGTGTAGGTACACATATATTTTGTGCTTACATGTATTTCCCAAATCTGCAGTAGATCTGGGAGAAGCAATACCCTAACAATGAAGAGCACATCTCTCATGAAGTCTGGGTTTCTGAATTCTATCCTACACTAAAGGAAATCCTCGTTTCTTGGTGAAAGGGTTCATCCTGAACTGGTAGCAAGAATGCACAAAACAAAATCAGAACACCTTGACCTTGACGTGATCCATAGTGAGGATGAGTTCAGATAATAATGGGGCCATGTGACT
>113830 NS=104 contig=overlapped:106
TGGTGGAGGTCAGTAATTTACTAAACCACAAAACCAAGGTGGCTATGGAGGTTCCAGCAGCAACAGTGGCTATGGCAGTGGCAGGAGGTTCTAATTACATCACAGCCAGGAAACAAAGCTTGGCAGGAGGGGAGAGCCAGAGAAGCGACAGGGAAGCTACAGGTTACAGCATATGACT
>113831 NS=62 contig=overlapped:62
GCATGCGGAGCTGTTTGATCACAGCACTCACATAAAAATCTAGGTATGGTGGTATCTGGTTATAATCCCAGCATTGGGAGTTAGAGGCAGAAAATCATCGATGGCTCACTTGGCTAGCCAGCTGAGCCAGTGAAAAACCCCATCTCAGAACACAAGGTGGGCAGTCCTGAGGTGTGCTAATAGAGGTTATCATCTGACCTTTATCTGCACTTGCATACGACT
>113832 NS=111 contig=overlapped:14
ACGTGACTGCTCAAACATGAACTGAACAAGGGTGATACCAACGGTCATGCCAGACTGGACTGGAAAAAGCCCACCAGGCTCAGCCCTCCAGGAAGAACTACAGACAACCGAGGAAAGCCCGTGGCGGGAGAGGCGATCTTCACAGGGAAGGACACACCAGCTGGTTGACTGTCCAGCGCCAAACAGTCAGTCTTGAAAACACACATACAAGTAACATCATATGGACTGAAGAGGTTATATTTAGAGATAGAGATGTATGTACATATGACT
>113833 NS=124 contig=overlapped:100
GTGTGTGACCTGTCCCTTTGTGAGACAACTCCAGGACATCTCTAGTCTTACAGTTAACTCCAAGCTACTCTCTCTTGTATGCCTCTACCTCAGCCTGTTTGGTGGGAGTGTCACACATGGGACAGTTTTTAGTAGTAGGAAGAAAATTAACTATACCGGAGAAATAAGCATAAACCATGGGACT
>113834 NS=112 contig=separate
CAGTGAGTCATTGGTCCGGTTTGAGGCCTCTGGCTTCTGCTAGATATCAATACCGGATCTTCACCAGGACTCTTCTCGGATATCCTGTTGTTGCCTTGAGACATGAGATCCTGCAGCTTTGGATCTGCAGGACTGGCCCCNNNNNNNNNNCCCTTCACACACGCCATCAGCTCATAGATGGGGTAGATGTTGGGGTGGGCCAGCTCAAAGCCCTGGATCTGGGCCTGGGAGATGGGTGAGATCTGCTCCCCTGTGCTCATGCTACGGAGGCCAGCTCTGCTAAGTCATCCGACT
>113835 NS=121 contig=overlapped:116
GGATGGAGAGTCTGGCCTAAAAAGCTTGAAGGCTGTGGGCATGAGCCTTTGTGCAGCCTTGTATTCCAGCCCAGTGGGTGGCTTCTTTTTCCTCAGAGGGCATAGCTCAACTTCTGACAGGCCTTAGGGCATAGAGAGCCACTTCCTCCCAGGTGTATGCACAGGACT
>113836 NS=45 contig=overlapped:109
TAGTGCGTGTCTGAGAGCTCCGCTCCCAGGTGAGATGGTGACAGCGAGGTGAGTGGGGGCTGTCCCCAGAAGTTCACAGCCGGCTAGCCTGGCATCTCAGCAGGAAACAGAGAAGCCCTTACTCAAACAGTAAAGGACTGTTGCACACACACACACACACACACACACACACGACT
>113837 NS=122 contig=overlapped:19
GGGTGCTGGGAACTGAACCCCTGTCCCCTGGAAAAGCAGCTCTTACTCGTAAACAATGGGCCATCTCTCCAGCCCAATGTTTCACAAATTGGTAACAAGCCATTCCATAAAGGAAAGCCTGGGAGTGTGACCCATTGCGTCAAAGCCCCTCAAAAGCCTCATAGTAAATCTGCTTAAGGGTACCTAAGATGTGTGTCCCAAAAGCTGTGCAATGTGGCTGGAAGGAAGTTCAAAGATTATAAATGGAGCCACAGACCATCTGACT
>113838 NS=111 contig=overlapped:102
TTGTGCATGTCTCCCACAGTGCAGTACAGGGAGCAGAATGCAAGGAACCTCTGCCCCATCCACAACACATTCTAAACCCAAGTATCGGTATTTCGTATTCACCTGAAATTTCAGACTACAACATTCCATGCGTCGCAGAAGCCTTGTGATCCTCTGTGAAGGATCAACTAGAGCATCTGACT
>113839 NS=123 contig=overlapped:97
AAATGGTGACCCACTTTGAGAAGTGTCATGAATGCTTAGCCATGTCTTGAAAACTTCAATTTCAGGTCATTTTTAGAAAGAAAGGCAATAAGTTGAAACATTTCCAAATAAGAAAACGTGTGTATTTTATAGCAGGTTAGCCGATGTCACAGCATGTTAAGTGATTAACAGCATGTAACATAAGACT
>113840 NS=94 contig=overlapped:7
TGGTGTGTAGAACTTGTAAACTTTGAAAGATGAGCTACACCATGGGAAAGGAACAACATGCCAGAGTACATGCAGACTAGACTTCTAGACTCATTAGACAGCTAGTTTATTTTAGGAAGAGAGATAAAGTACAAAGAAATCTCACTATCAAACTATACAGGACTAAAGTGTGAAGAATTCAAGCAAAGGGTTGGAAAGATGGCACTATCTGTAAACTTCCTGTCGTGAGAGCACAAGGATTTAGGGTCAAAACCCTTATGAAAATCTGGGCATGAGACT
>113841 NS=126 contig=overlapped:14
GAATGCTTCATGCATAGAGAAGTAAGACAACTTTGAAGACTACAGAGGACGACACAGGCTTATTAACAAAAGCTGAATCCCAGAGCCAAATAATTTGGACTGAAACAACCTGGGAGATACTCTCAAATGTAACCATGCAGTGTACACTGCTCATGTATTAATCATGCACAGATACTTTAAAATTAAAATGCCTATGTCTTCACTGTGATTGTATTTTAGTGTTAGCCAAAAAAAAATGTGCCTTCTACAAACTGTGTATTTTCACTGGACT
>113842 NS=35 contig=separate
ATGTGTGTGTGTGTGCCAGTGGCAAAATTTCCTCAGAGATCAGCCAGTGAAAGGCTTCTTACCAGGGCCATCCTTTCTCCAGTGTCACCAATGGACAAGTTCATAGAGCCACAACATAAAACTGACTCTGTCTAGATAGGAGAGNNNNNNNNNNAGATCGTGCCCACAAGGTTACAGGCAGGAAAGAATGAGCACAAAGCCACGAAAAGGGAATGCTGCTCAAGGTGAGCATGCAAACCGAGATGCCCAGCATATTTAAAATGGCAAAGTGAAGAAAAGAAAGAACAATCACTGGACT
>113844 NS=106 contig=overlapped:113
CTGTGCTCGCACCCACAAAACAATACTGAGCTCCTTTTTACAGGTTTTGATGCTTTTACAGAAGAGTCCCCAAGCATGCTTAGAGACACAAGCAAGAATGCTAAGTGAGCAAACCTGGTACCTCTGTTTCCACCTGAGCACCCTTCATGTGATTAATTTAAACACTGGACT
>113845 NS=117 contig=overlapped:101
AGATGATGTTGATTTTCCAGGCATAGAGAATGCAAGAGTTGTGAGATCCTGGAAGATTACACCCAGATCTTTGAGGAGAAACTGGAAAGACAGGCAGTATTTAACAGGTCTGATACCTTACAAGCAGTCCCTGAGAGAGTAATTAAATGTTTAAGGTGTGGTGCTCCAACAGGGCACTGGACT
>113846 NS=121 contig=overlapped:108
CAGTGTGATAAAAGGCAAAGCTGAAGGAGTTAAGGACCCCATTGCCCCCAGCCCTGTTTTAAATGTAAGTGAGGGCACCAGGGATAACCAGGTGACTTGCATTGCTCACCTGTGTCTATCTTCTTTGGTCCCATGACTTTGGATGGCAAATTTTAAGTCATCTCAGACATAGGACT
>113847 NS=84 contig=separate
CTGTGGTTAGGACTATTTTTGTCCCGTCATTCTAGCCACGGGTCATTCTCAGCCCCTATCAGCCTCCACGTTTCAGTCTGACCTGGCATCTGCTGATGCCCTGTCCTGCCTCCAAAATGCTTCATGCTAATTGCTATTAGAACATATGATAAACTATAAAAGGCTTGAAGAGAGATTCTGTAATTATCAACATTTAAAGGAAATCGAGAGTGCAGACATCAGAGGAAGTAAGTCCTTATTTCTTTTTCAGCCCTGGGTTGAGATTTATCATGTGATATCACATGACATGAGACT
>113848 NS=43 contig=overlapped:125
TTGTGGTGGGACATGCATGGCTGCGGAGGAGTGTGGCAGTGGCGAGACACAGTGGGAGGAGATGGCGGCACCTGGACAGGTGGAGTAAAGACAGTATTTAATGGCAACTGGAGTGGCAGCTCCTAAGTCCTTTAGAGGACTAGCTTATGGCATGAGACT
>113849 NS=98 contig=overlapped:115
CTGTGTGCGTGTGCGCGTGCTTGTGTGCTCATTCAGAGGCCTCTGGAGTTGGTATTCCCTCCACCATGTGAGTCCCAGGGATCAAACTCAGGTCACCGGGATTGACAGCAAGTGTTGTTTTGGGGCTGAGCCATCTCGACTTCCAGCTTTAATGTATCTTAACATAGGACT
>113850 NS=134 contig=overlapped:18
AAATGCAGCTTCCTGGCCTCTGCAGGTCTCCACTTCCTTGGCTGCTCTTGGGAAGAGAAGGTGGAAAGCAGCTGAAGTGGGCTTAGGTAGATGGCCTGTGTGTGGCCAGTCCTGTTGTATGCTCTGTCTGAGCTTCAGTACTCCCCAGGGTTAGAGTGTGGCAGTCCTTGCTAACTCTTGGACATCTGCTGGGTTTACAGGACCATAAGAGCCCCTGCTGGACCGCAGCTAATGGGCTGTATAGGTTTGTGGGAGTTCTCATGCGACT
>113851 NS=111 contig=overlapped:18
AAGTGGGCCGAGGATGGAGGGAGGGCTCAGATCTGTTTAGGGCATGGGGCCAACATCCTACCTCCCAACTGGCCTCCAAGACTCAGGCGATAGCCCCAGCCCTGTGGGAACTTGGCAGGGGCAGCCAGCAGCTGCCAGGAATATAGGCAGCTGGTAGCAGAGGAGACACTGGCCCACTGGGAAGGCACACAAGTTAGGGGCTGTGCAGGTAAATACATGTAGGGAAAGAAAAAACGTACATATATGTATACCTGTGACATATGACT
>113852 NS=63 contig=overlapped:102
AAGTGATGAGATGAAAGGCATGTGCTACCACACCCAGCCAGAAGTAAAATATTTCATGTCCACTTAAGATAAGAAAACATAAAGAATAGAGTTTCTAGCAGTCTTAACTCACATACATTTTGTGGCTGTGTTCCTTAGGGTCTCAGATGCTGGGCTTTAACTTGAAAAGTGTGCATAAGACT
>113853 NS=20 contig=separate
GCGTGGCCCTGAAACTTTTAATGTTCTTGATACATTATTTTTGTTTGTTTGTTTATTTGTTTGTTTTACTTGATGACACTTTTTTTCCTAGCCGCAGAAACACTGTGTTGACTAGGCACTAGGTAAAATAGCTACAGCACNNNNNNNNNNCCTCCGCCTCCTCTTCCCTTCCCTTCCTCTCCCTCTCCCTCTTCTCTGTCTTTCCTCTCTCTCTCTCTCTCTTTCTCTCTCATATATCTCGTCTCTTCTTTCTCTTCTTTCTTTGCATATGTTCTAAACTTGTCACATACGACT
>113854 NS=119 contig=separate
TCGTGTGACACAGCAGCCACAGTTCTGGCCTCTGTGGCATGAGGAGGAGGGGGTGGGGAAAGTGGTGACTTGTTTAATGAGTCACTCGCTGAGAAGTTTTAATCCTGGAAACTGAATCCACAGAGATACACAAGAGAAAGACGCTCNNNNTTAGAAAACAGAAACAAAATAACTTCATGGAAAAAAAAAATAACTACCTGACCAAAAGGTCAACAGTATCCTTCCTTCCCTCAGAAAACTAAAAAGTCTCCCTTTGGCCCTTATTCAAACAGGACTATAGGTTTACATCTGACT
>113855 NS=114 contig=overlapped:43
AGGTGGATCCAACCTCACTGACCCCATAGAGCCAGACAGTACCTCCACGCAGTGGCTGCTAACGGGTGGCACAGGCTCCTTACATTCCCTGGTGAAATTAGGCACTGCTGAAGACCAGCTACGGGGGCTCTGTAGGGTGTGTGGCTTTCAGTGCTTTCTCTAAGGCTAAACGTGAGCCTGCACTGAGCTAGCACGTTAGGGCTAGGGAAGATGGCTTGCCAGGAAGTGGCCCCATTTGACT
>113856 NS=88 contig=overlapped:86
AGGTGGTATGTCCCTCCATGAGTGGCAGCCTGCCAAGTTTGGGGAATGCCAGGCTGTTGTGTTGGGGTTTGAAAGACTTCTGAATTACACTTGAAAATGACCCAAAGTCCAAGTTATTTCCAGTAGGAGGCGGGAGGGCACTCACTTGTGTTTGCTGTGTAGAGTGTGCTTTCAGTTCCAGTCAGCCAGCATGTGACT
>113857 NS=78 contig=separate
CTATGATGCAGCTATGAGTTTGAACGCACAGGCAAGTGAATGAAGCTAAATGGTGTCAGGTCTGAGAGGACCACATGGTTATTTGCCAGAACAAAAGATGTGATTGTGCCTGGGCTAGCTCCCCACGTAGGCCACACTTTAAACTCCGCCCCAGCTTTCATGGAGGCTCTCAGGATTGCCACAAACCTCAGTTTCCCCAGTCTGAACAGACCTTGGCTCCTAGCCGGTGACAGATGTCCATCAAACAAGAAATGATGGGTGGATGTCCACTTCACACAGTGTGTGCATGTGACT
>113858 NS=139 contig=overlapped:60
GTGTGGACACACGGGACCGGGAGCTGTTCTTCTCCATGTTCCTAAACATTGGTGAGACCTTCAAGCTTATGGAACAGCTGGCCAACCTGGCCATGCGACAGCTGCTGGACAGCGAGGGCTTCCTGGAGGACAAGGTCCTGCCCAGGCCCATCCGGCCACATAAGAACATCTCAGCTCTAAAGCGGTACGCCATCCTCCCGAGGAGTCGGGAGATCCCACGGGACT
>113859 NS=65 contig=overlapped:88
GAGTGCTTCAGAGCTCTGTGCTTGCTTGTTCTCCAGGCCTCAGGAAGCGTTTGCAGAGGCCAAGGAAAGAACCATGCACCGATTAGACTTTTAGTCTGGGAGCAAGGCTGGGAAGTGGTTCCTATTGATGCTCCTCTATAGAGCTGTGCCTGAGCCCTGGAGAGGGGAAAGGAACTCAACAGAAGACCACACGACT
>113860 NS=80 contig=overlapped:75
GTATGATGAATTCTTTTTCTTTTGAAGAGAAAGTTCTACATCTAAAAATAAAAACATGTTTGCAGGCTCGCGAGATGGTTCAGCAGCTAAAAGTGCTAGCTATGCAAACCTGACAACCTGAGTCTGATCCCCAGGAGAATGAGAGAACCAACCCCAGCTTGTCCTCTGACATCTACAGGCATGCTGTGGCCTCTGTGGACCACACGACT
>113861 NS=57 contig=overlapped:111
CTGTGAAGCTAAAATTATTAATTCAGAGGGCCATCTTTCAGTTTCTGAATATCCTGAACTTGGAGAAGAGATACAGTAAGTGTGTAGAGACATATAAATCCATAAAGTTCAGTATGACCTTTTAAGGCCATTCGCTAAAAACCCAGTGGCGAGGTCAACAGCATCATTAGACT
>113862 NS=85 contig=overlapped:108
TAGTGTATCTCCGGATTGCACAATGTTAAAATGTTGGATTTTAAAATTTGTTTGAGGGCCAGGAGAAGGGCTCAGTGAGTAAAGTACTTGATGCTTAAACATAAAGACTAAGTTTGGATCCCCAGCACTCATGGAAAACCGGGTCTCTTACCCCAGGTCATGTATGTCACTGGACT
>113863 NS=81 contig=overlapped:102
GGATGAACCAAAAGACCAATCAGAATAAAGTGTTCCATCAAAATTCTACCCGTCTAAAAGGTCTCAGTAGAAGATGGGACAGTTGCATGTCCCTCACATGTCCTGATAGCTTTGGCCTGCAGCATTAGGACCTCACTGGGAAAAAGTTGAAAGAAATTTTTAATAAAGAACAACATGCGACT
>113864 NS=28 contig=overlapped:50
AGGTGCAAAAGGCTACCCATAAGCTATTCATTCCCTGATGGCTTTCACTAGCCCCAGCAGAAATAAATCTGACAAATGGAAGCTTCACTACTTTCATAAGTTTGGAAGACATGTCTTCTCCTAGCTATGCTAGGCAACCACTGTGGATGCCTTTCCACCAGCAACATGAGTGACATTCCTGGTTCCACCCACTTTACTTACTGGGACCTTACTCAAGGCATTTCACACACGACT
>113865 NS=86 contig=overlapped:99
CAATGATTTGCACCATAACATGGGAAGTTATTTGAAAATACAAAAAAATATTTGTTCCAGTTGAGAAACACTCAGCCAGTATTAAAAATATCACTGCAGCTTTGTGGGGATTGTCTGCTTTGTCCATAATAAATGTCTGTCTTCATGGCTTCCTAACAAACTGGATTCCCAATAAACATTTGACT
>113866 NS=26 contig=separate
TCATGGATTAATGGGGAGACAATAGATTCATGGAATAACTGCAATTTTTTTAAATCATAAAATTTACATGGAAAAACAGAAGACACTGAAGAAACAAAGCAATAATGAATAAAAAGTACAATATTAGAGTTTAAGTATACNNNNNNNNNNTGCCATGTATTTCAGCAGAATGGAGGACTCACATATTATAAGCCCATTCAGCTATACCACTTCATTTTGGCTCAGGTGCCAAAATATATTAGAGAAAAGATGGCCTTCTTAATAACTGGTCCTTGAAAAACTGGTCATTTGACT
>113867 NS=108 contig=overlapped:22
CTGTGACGCACGCATCGAATCCCGGCCGCCTCCGCCAATCAAGGCGGCTGGGCGCGAGAGAGGTCGGAAAAAGGACCTGTAGGCCACGCCCCCCGCGCGCGGGCTCTCGGGAAAGCCTCACCCGGCTATAAAAGCGCTCGCGCGGCGCGCGGAAGCCTCTTCCGCTGAAAGCTGGCTGCTTGTTGGTAGATACCTCGCCGAGTTGGTGTTGGGGCCTTAATTGTGAGTGGCCAAAATGTGGGAGCCGCGAGGCCATTGGACT
>113868 NS=111 contig=overlapped:6
TTATGCTTCCACTACAAAGCACCGGAACTGCATAGCCTAAAGGACAAGAATCATTGTCTTACAGCTCTAGAAGAACCTAAGGTCAAGGCGACTACCTGGCTCCTTCTTTCTAAGGGCTGGGGCAGGGTTTGTTTTGGGCTTCCTTTCCAGCATCTTGGGGATAGTTGGGGTTTTCCTGGCTTCTTCTTATCCTTGTCTTTACCTTGACACACTTTGTCTCTCTGTCTCTCCTCTCTGTCTCTGTCTCTCTCCTAGCCCCTCTTTGCATTCATGTGACT
>113869 NS=112 contig=separate
ATGTGATCCATCACATCCAGATATACAGTACTTTCCTACCACCAAAAATATTAGCTCATGGATCTCATTCTGACCTTCAAGTTGACACTTAACTGAGAATGACCTGAATATGATTTCCTTTCCTTCAACTCCCACATACTNNNNNNNNNNTACATAATATATCATTTAACCGCAGTTATTGATGTAAATCAAGCAACTCTGTATTCTAGTACTGATATGTTTACCTTTTTCACTAAAATTGAAAAGAAAGTTAAAGAATCACTATTCGAAGATGATATGATGGTACACATGACT
>113870 NS=101 contig=overlapped:115
GGGTGTTCTTAAGTTTGCTGACTACTATAAAAACAGCCAGGCCTCTTTGGACTGCTGCTGTAGTCTCAGTAAAGCCAGAAAATCATAACCCTACATGACCTCTCTTCAGTGGGCTGCTGTGCAGTCTCTCATTTAAGGCACTCTTTTCTTTAAGAAAAGTCATTCGACT
>113871 NS=54 contig=overlapped:104
TAGTGTATATCAGAAATCCCTAACTTTTATACTGAGAATAGGAGCCAGAGATAGAAGAATCCTTATGAGCTCACAGGTCAACTAGCATGTTCCATGCACCTGAAGATAACAACATTCTGTCTCAAGATGGAAGGCAAAGAAAAGGTGAAATAAAGATTGTCCTCTGACCTCCACATGACT
>113872 NS=94 contig=separate
GAATGAGAAAAGAAGCCAGAGGCAGGAAGCTTCCTGGTTAGTACAACGCGATTTTTCATTGTCCTACCTACCCCGAAAGTGTCTTCAGCAATAGGATCTGACCGTTAAGTTCTGATGGGCAGCCAAGAGCATTGGCAGCANNNNNNNNNNGTGTTCTAGGATACCTCTGACCAACACGTGGGAGGGAGGTATCCCACGCCTGGCACTGAGAACTTTGTTTGGCAACCTATGGCTTCCAGAGAGACCATTCGTCCCTGTATAGGGGAACGCCAACCAAACCCTTTACATGTGACT
>113873 NS=103 contig=overlapped:112
CTGTGCACGGAACTTTGCCTTTGGTCAGGTTCTAATGAACACAGTCTTAGAAAGTGATGGGGAAAATCTGACAGAAGGGCATTTACACCACCCCGTGTAAATGTCAGTGAGACAATGGAGGATTTAAGCAGGAGCCTAATACAGTCCAAATTGCTTCTGGTTACATTGGACT
>113874 NS=120 contig=separate
CTGTGGAGAGGAGAAAACTGGCTTTAGGATGCATGCTTAGGCTTCCCAAGGCCAAGGGGACTTGGGGACCTGAGCAGGGCTATAATGTGCAGGCATTTCTGCTCTCCTGTGGCCTGCACGAGAGGGTGACAGCGTGGAGCTGTCTGTNNNCACATTGCAGACACATGCCATGAGATTCCAGGACTTCCTGAAACTCAGTTCCCCCCAATCCCATGTATGACTGACTCCATAAAGTTGTCATTTGACTGCCTTACACACGCACACCCTGCAATTTATCCACACACTCACATGACT
>113875 NS=80 contig=overlapped:87
TGATGGAAATCTGACAGGCGGCTCCCGGTGTGCTGGGGTTCCAGGCCCTCCGCTTCTCCAGAGCAGCCAACCTTTCCTCTGACCCCGTGGAAAGTTCACTTGGCTCAGACCATACTGGAGCAGTGGTGCTCAATTTGTAAGTTAATATGTCCCGTTTGAAATGCCTCCAGCAGAGGAGGTCAGGGAGGCACCGGACT
>113876 NS=31 contig=overlapped:104
TCATGCATCATGCTTCTCACACTAGCAATATATTTCACACATCTGTTCTAAACCTCAGCAATTCCCGCATATGCAGTAGAGCCCATTATTTTTATCCTGTTTATAAAAGTTGAGATGAGACAAGCAGTGGTGGTGCAAGTATTTAATTCCAGCACTGGGAAGGCAGAGGCACATGCGACT
>113877 NS=107 contig=separate
ATGTGTAAACAGCAGTTTCATTATCTGAGTAAAAAGATAAGCAGAAAACAAATTAAACTAGCTCCTACTTTTGAAACAGTTTTTCTAGCTGTACATAAAAAGGGAAGGGGTCCAACAAGGCAGAACATCAAAGTCACTGCNNNNNNNNNNAACATAGAATTTCTCATCTTTTGCTGCTCATGTCTTCTACACTGTCATAGAAAAGTATCCCCTGTAACTTTAACAACTCACAGTTTATTTTTAAAAAGACTTTTTTTTTTAAAGACATGTTCTATTGCAATTACACATAGGACT
>113878 NS=118 contig=overlapped:14
TCATGGTGTCTCTTCACAGAAAAGAAAACCCTGACTAAGACAAGAACTTTCCTTGAGGAGGAGTGAGGAATATACTTACCTCTGGTATGAGGAGAAATACTGATAATGTAGTCAGGGACTATGCTGTTTTAGTAAAGTGATGGTCGAAGGTTCTCCAGTATTCATGATTTTAACAGTGCTGGGTAGTTAGCTAGGTTCCCCATACCAGGCATGACTTTCCTCTTGTTGGGTGAAGCTTAAGTTCAACTGGAGAGCTGTTATCACCAGACT
>113879 NS=94 contig=overlapped:97
CAGTGAGGGAGTATCCGGAAAGGTTCAGCTAAAGAGGGAAGGCCGTGCTGGGTGTCATGGGCTGGGGCTGAGAACCATGAGAGACAGGAAAGCCCCTCATAAGTGCCATACTTCCTTCCTTCCTTACCTGAGGATGCGATGAGAGCCGCCATCTCCCTCTCCAGACACCGTGTTTTCCCACTGGACT
>113880 NS=77 contig=separate
CAGTGAATGACCCCTGACCCATAGGCATAGCGACTGTACTAACAAGACGTAGCATGTCATTGCCAACAACAACAGAACGCGTGAAACTGGCATGTGTTTTGAAAGTGACACGGAAGAACTTGGAGGGGAGGTGGTCTAGCNNNNNNNNNNTCATTGTATGCATGTATGTTCAAAACAAGAGTGAACTAAAATAAACGGATGTGGAACTAAATACTCAGAAAAAAGTTTCCCTCTGTAAGATTTGTAGAGAAATTTAGTATGAATGGTGTTCATAATTCCAAGAGCCACCTGACT
>113881 NS=79 contig=separate
TCATGGCGTCTCTTCACAGCAATAGAACACTAACACACACACACCCTCTGGCCAGCAGACAAGACCCACATGGTCTCTAAATCTGAGAGCCAACACAGACCTGCGCCCTTGGTGCAGATATGACCCCAGGCTTTCCCGAAGACAGACATCCATCTGTTGACAGTGATCCTGAGGAAACATACCGTCATTTCACTAAGTACAGGAAAGACAAGTAGTCTACCTAAGGCCACAGGGCTAGTCAACTGCATCTCCCCACCCCGATTCTAGAGCACGCTTTTCTCCAGAAGCATGGGACT
>113882 NS=129 contig=overlapped:105
GAGTGCAGATGTCTCCTTTGTACACACATTTCATTTCCATTGCGTGTGTACATACCCAGGAATTGGTACTGCAGGGTCACTTGGTAGTTTCTTGCTAGCTCCTTGAGAAACTTTTGAATTGTTCTTACAGTTTCTGAGTGACCTTGCATTCCAATTACTGTTCAAAGAAACATACGACT
>113883 NS=114 contig=separate
ATGTGATATCTAAGTAGCTGTGGTCTCAGGGATCATTGCATCTTTTAGAGTGTTCCAGAAAGAATTCTCCCACAGATTGCACAGAGAGATGAGGAAGGCACCTCTCTTCAGCAGAGCTGAGATCATCCAGGCTTAGCCTTGAAGGTGCTGGAGAAGAGAGACAGGTGCGAAAGCCATTTCAAAGTGAGCTTGACGGATATTAAGAGTGTATGAGCCACGGAAAGACTCCCCAGTCAAAGGAAGGAGTCAGGAAAGACTGGGAAGAGAGACCAGAAATAAAAGACCCATCTGACT
>113884 NS=110 contig=separate
ACGTGGTTGCTCATAGCCATCCAGTTCAAGGGGATATGACACTCTCTTCTGGCCTTACAGACATTGTTTGAGCATGGTACACATGCATACATGCAGACAAGAAAAAAACACTCATACACATAAAATAACCTTAAATAAATNNNNNNNNNNAAACACAAGCTTTAAAAAGAAAACAAGAAAAATCTCCAATACAGAACCATCTGTCCAGTTCTGTGCCTGGATAGCTATAATCACAATGAATTTATAACTGCATTAGGAATCCTACATTGTTCAATTTACAAAACACATATGACT
>113885 NS=135 contig=overlapped:107
CTGTGAGTAGAGTTGTTCTTCCTTATGACAGCCCTACACTCCACACCAGAGGGTCACAGTGAGCCCTGGGCCTCCCATTAAATGTTGTTAAGTACTCTGTGTGTTTGATATATTTGTCTTAATTGTTAGTCTACCAGGCCTTACAAAACAGTGGCATAGAACTGCAGGCATCAGACT
>113886 NS=105 contig=overlapped:117
TGATGGATTTCCATATATTGAACCACACTTGTATACCTGGGATGAAGCCTACTTGGATGATATCTTTGATGTGTTCTTGTATTGGGTTTGCAAGTATCTTGTTGAGTATTTTTGCATCAATGTTCATAAGGGAGATTGGCCTGAAATTTTCTTTGTTGCATCTGACT
>113887 NS=88 contig=overlapped:96
ATATGAGACAACTGGGGGGCTAGAGAGATGACTCAGCAGTTTAGAGCGCTCATTGTTCTCAAAGAGGACCTGGGTTCAACTCCCAGCAGCCACCTGATATCTCACAGCCATTCATAACCACAGTTACAGGGGACCTGATGCTCTCCTCTTACCAGCATGAGCACCAGACACATGGGGTACACAGGACT
>113888 NS=121 contig=separate
CTGTGCAGTGGCTGAGGGCAACCCCTAAGGGAAGGTGCAGGGCTGGCCTCAGGCAAAGGCTGGATTCCTGGGCTGGCCATAAAGAGCCCTCAGAAAGGGACTTTTTTTACAGAAGCAACAGCCTACCACTTTCCAAGCACACAAAAGCTGCCTGTGCAGCCAACATGGAGACCTCAACCATGAGGACAGTGTCGTCCTGGCACGTGGGCTGCAGCTGTGTAGCTGGATGCCAAACAGTACCCATGGTCACCGGGGGTGAGGCCTGGCTACACAAGCTTTCCAGGCCATGGGACT
>113889 NS=104 contig=overlapped:98
AAATGTTAGTATATGTACACAAATTTCACCCAACATCTTTTGGGTTTTGTTCTCTTTGGTGCTGGGGATCAAACCTAGGGCTTTCCTGCACATTAGGCAAGGGTACTACCGACTGAACACAGATCCCTCCCCCCAGCCAGCACCTAGTCGAATCTTCAAAACTGAAAGCTAGCCTGACACAGGACT
>113890 NS=119 contig=overlapped:37
TGATGAAGGAGAACTGGAGGTGAGCAACATCGGTCTCCAAGGGCAAGGAGAGGACCAGAAGAGATTGTTAGTATGTTTCTCTGGACATGCTGACCCCTGGGCAGGGGTCCACAGTGCAGGGGAACTGTCCAGCAGAGGAGGCCTGAAACCCCTGGAATGTTGACCAAGGCAGCTGTAGCTGCATCAGGACCAGTGCTCTCTCCCTCTCCCCCTACTCTGTGTGTGGTGCGTGTATGCGCATGTGACT
>113891 NS=26 contig=overlapped:27
GCATGCGTGTGCTTTCTCCCTCTGCTGATGCCTTTAACGATGTTAAAAGAACCTGAGAATGAAGAGTTTGAGAACCAGTGTTGTAACTGTTCCTTTACTAGTATTTTTTTCCTCTGGGATGTACTTTCTTTGCCCTGTTTCACATAGTCTCTCAGGATGTACGAGATGGCTCAGAAGATAAAAGTGATTGCCTTACAAGCCTGGTGGAAGGAGAGAACCCACTCTGACCTCCCTAGGCACACTGTAGCACACGTGACT
>113892 NS=21 contig=overlapped:54
TAATGAGCTACCACCGAGGAGTGTTATTCCACAGCCAACTTACTGGCTCTGGAAAAGTGTGTCGGTAACAGATAACCACTTCTCCATTTGTCTTCCACTTTATGTGTAAAGTGTGTATGACTTGCATTGACATAGGCAGGGTATCCCAAAGGGGAGTCGTTAGTTCTCACTATGGTAAAATGCATGAAATGCCTCAATTTTTTAAGGAAGATTATCTCTTACACTTGACT
>113893 NS=67 contig=overlapped:87
TTATGAAACATTGGTGAAAATAATTCTAAGAATAATGTTTTACAGCAGCCAATCTCTTCCAAAGCTGTTCTTTTCCCTTTCCTTCTGGCTCCTTCTTGAGCTTTCCGCCCTGCTTTCTTGTTTACTTTGAAACCAGATGGAAGCGGTTTTAGCTGGCACTCTCTGAGCTGCAGGACACTTGGCTGTTCCACAGGACT
>113894 NS=118 contig=separate
CTATGCCAACTAGCAGAAGCAGAGACCAGACACTTCAAGCACTGCATCCTGGACTGCAGTTTTACCAGTTGTCTGAAACGGGGGCGACAGAATCCACTCTTCTGCAACAAATCCTGTGAAGGGATTACTTACAGAGAGGCNNNNNNNNNNTGCGTTAGCCACTCCCCTCCTCCCACTGCTTAAGAAAGTTGTCTGGGGTGGTTGAAGTACTGATTATGTGGGCCCCAGCTTTTATCCTAGCTGATAGGGCCCACAATTCAGGCTCCAGTGATATAAAGCGAGGGACATGGGACT
>113895 NS=112 contig=separate
GGGTGGGGGTTGGGTTCAAATCCCCAAGACCCTGTAACACTGGGCACGGTAGTACGCTTCTGTAATGTGGGGCTTCGAGATAGGGTCTTAGAAACAGGAGAAGCTCTGGAGCTTCATGGACCAACCAGCCAGTAGTATTGNNNNNNNNNNGGTGTGCAGACAGGGGAAAGCCAGCAACAATGACAGAAGGACCTTGGTGGGTGGTGAGGATGGCTCCCTCCACCCAGGAGGAAGGTGACCACGACACTCTAGGTTGTCCACTGACCTCCCTGCAGGCACCATGGCACACACGACT
>113896 NS=119 contig=separate
AAATGTGTTAAATCTGACAGTGCACATAGAACGACACAAAGGGACTGGACTTAAGAGTTCAAGAAGCTGAAAAATGTGTCGGTGATTTAGTGGTAAAATTCTCACCTGCTACGCAGCCAAGGATACATAGTGAGACCCTATNNNNNNNNNNCTATCTCGAAACAAAATAAAACAAACACAAAGAACAAAAACAAAACAACAACAAAAACTCAAGAAGTGGACTGCTAAATTGCTGTCCCTAAGATGGTCACCTCACCTCCATTTCTCTCTGTGAAGATGTTGCACTCACCTGACT
>113897 NS=123 contig=separate
GTGTGAATGATGCCATGACCAGCCTGGAAGAGGCCAAGATGCAGGTGTTAAGACCATGTGCCAAACATGATATAGCTTAGAGAAGACCGAGAGGCCAGAAAGGGTCAACAGGCAGTGGGAGCCTCAGAGAGGGTATGGGCANNNNNNNNNATCTGGTCAAGCAGAAACTAAGAAAAGTGATAACTTAATAGCATAAGGTAAGGCCTGTTACCTGAGTTGATAGAACCACTTTCACACTTCAGACACCATATCCTTTCCACTGCGGCTCAAACACATACTCCATGACATGTGACT
>113898 NS=118 contig=separate
TGATGTCACAATTCAATTGTAATGTCAAACTTATCCAGTTTTGAAACAATCGAACTTATTCTGATGTCACAAAACGATTGTAACGCCATACTAATACACTTGTAATCTCACAATTCAATTGTAACTTAATAATTCCCTTCTGNNNNNNNNATGGCCCAATAGAAACATTGTGATCTCACAATATATTTGTGATGTCCTACTAGTACCATTCTGTTGTCAGAAATCCCTTGTGATGTCACAGTAGCATTGTGGACTCACAATGTCTTTGTGATATCATAATAGTATCATATGACT
>113899 NS=122 contig=overlapped:17
TCGTGGGACGTGACATGGGAATTTGTTTTAAGCAACTTGAGGTGATGTGATAGTATAAGCATCTACTAGTGAAGGGTGGCAATTCTTTTTGACTTTTTGTAAATACTAATTCTTGTTGCTTTGACTTTTCTTGTGGGGGCTCGAGGGGGTGCAGGTGAGATGCTAGGCGAGTCTGGCGATTTGAGTTTGACCCCTGGAGCATCAGAATTGAAGAAAAGAACATACTCTTGAGGGTTGTCCTCTAACACCCATGCCGTAGCATATGACT
>113900 NS=103 contig=separate
TTGTGGGCCAGTTGTATAGGACGAGGAATGAAATCAGTTCCGTGCAGTAGGCCTTAATGCAGTTTTTCAAAGTGATTGGTTATCTCCACAGCAGTCATGCTGCTATTGTGCCAGTGGGGACATCCTGTCTGGCTTATACGNNNNNNNNNNCCATCAGTTACTTCGTCTCTAACGGCTTGCAGAGGAGGCTGTTCTGAAAGAGGAAGTGTTTAGCTCAGTCCCCACTGGATTTCTCTTTGACCCTCAATCAGAGCTCGTAGTGTGTTCAGCGACTATAGATCTTACCATCTGACT
>113901 NS=99 contig=overlapped:60
GTGTGCTCTTTAACAACAAGTGAGAACGGTTGTTGCTTCCATGCCCTGTACCCTGGGTGGTGGTTGGGGCCATCCTGACCCTCCTGAGCCTGACAGCAGCATTCACTAAGTGCTCTGTATGCCTTTCTCCCTGGTTTGGGCACTTGTCTTCCATCAGCTCACTGAATTCTCAGTGCTGTTTTTCTTCCCATTGTGAATATGTGGAAACCAAGGCCCACTGGACT
>113902 NS=132 contig=overlapped:67
ATGTGCCAAAGTCATCATGCATTCTTCAGATCACAGTTGAAGAATTTCACCATGTCTTTAGGAGGATTGCTGACTTACAGTCACCACTATTTAGAGGTCCTGATGATGATCCAGCTACTCTCTTTGAAATGGCTAAGTCTGGCCAATCAAAAAAGTCATCAGATGAGTTGCCACAAAAGACAGTAGATTGCACCACATGGCTTATATGCACATGACT
>113903 NS=112 contig=overlapped:88
TTGTGATAATCAGCTATGTCTGCTATTGCTAGGTACAGAACTATTATTAAGCTCAACAAGACTTGCTAAATGCTGCATGGTTACTTTGCTAATGTCCATTTTACCCAAAGAAGTTTTGAATCTTCAGTCAATTGGTGGACAACCATGAACTTGAACATAAAGAGGACACCTGAGCCAATAGCTCATGCACAGGACT
>113904 NS=116 contig=overlapped:12
ATATGGAGATCAAAGGACTTTGGAGAATTGTTTCTTTTTTCCTTTTACCTCAAACTCAGGTTGTCAGACTTGGGTGACAAGCACCTTTGACCCACCAAGACATATCACTGGCCCAGCTTTTAGTATGTTTTTGTACTACTGTGGCTGTGTGGAAACATAATCCACTCAGCAAACTCACCCTTTTAAGTATTCAATTCACCCGATTATTCCAATGTCTCTACTGTTTGCCCTTTTGAATGATGATTAAGCATCTTCCCCGTATCCATTTGACT
>113905 NS=111 contig=overlapped:24
CAATGTGGAAATATGTGGTGGTCAGATAGGAGAGAAAGAGAGGTGAAACGGCTTGAGCATTGTGAAGAAAGATGGAACTGGAGAGAGGGGGAAATAAGCAGCCTGTTGGGAGTGGCCAGTCCCCCCACCTGGGGCCACGATCAGGTCCCAGCCCAAGGGTCACGTCTGAGTCTGTGAGTATGCAGCGGCAGGGATCAGTGCCAATGTCTGCTCATATTTCCACTGGAGAACATGCTCTATCCAGGGGCTGTGCATAAGACT
>113906 NS=122 contig=separate
GTGTGAGACAAAATAAGTAACTCTTTCCTTACATCATGTGTTGGGTATTGGAGTCACTGAAAATCAGAAGTAATTAACATCATGCTCACAACATTGTAATTTGCTTCTGCAACTACAAAAGTCTTGAGAATGAGAGAGCATANNNNNNNNGAATTCCTACTCTCACAGGCTGTGCATGACATCAGACATAGGGAGCTGTGATCTACTGTTGTTGCATTCAGACTCTTGAGAAAGAAACCAGGGCCTTCTGATTAAGGCCAGAGCCTGTCTTTACTTTTCTCAGTCCATTTGACT
>113907 NS=79 contig=overlapped:105
AAATGTATAAAGTTTTAGAAACTGTTTTGTCTGCAATATACAAGAAGGCAATTGAAATTTTTGGAAAGAAAATAAGCAATTCCCTTTGAGTACATACCTGCCAAATGCTGGGTGGTATTATCCAGGAATCTCACAAGTGATGTTGTAACTGTATTAACCCCACTTTGTTCTCACACGACT
>113908 NS=134 contig=separate
TCATGAACAGATACACTAGAAAGACTTCTTTGATAGTGTGTTCAGTATGGAAATGTGGAGGTTGATTTTGACATATTAACCAGATAATAAGTTTAGTGTTAAGGCTAAGCAGAAAATATAACCCAAGGAAGAAATCTTGCTNNNNNNNNNNCTTTACCCATGTTTATTGAAACAGCAGAGCTACTTTGTATATAACAAATAATGTAGAGATAATGATAACCACTATGAAATTTAGCCAAGTTCTGCCCATTTTCTGATAAATGCCCTAGGGCAGAGGGCTTAAGACCACAGGACT
>113909 NS=123 contig=overlapped:8
AGATGGCTGGTGTCAGGAGAGTTCTGGCATTTGGGGAACAACAGAGCTACAGAGTAGCTGACTACATGAAGGCTGGCTGAATGAGTTCAAGTTTTCCAGACCCTTGCTCCATCTGAAATACCATCTTGCTAAAGGCAGATCACCTGCTGCTTGCAGCGCAGTGCCCCTGAACTCTGTCGGTCTATGAGGACGACAAAGCCCATGGATTTGTCTCCACAGGATACGCGACAGAATGCCAACCCACCCTTTTTTGTACTTTATTTAACTCACATGACT
>113910 NS=103 contig=overlapped:77
CTGTGTTGCTGAGGCAAGGTGCAGGGCCCGCTCTCGTGAGTGCTACAGCTAGTGAGGGACAGGGACAGGTGCCAAGGCCAGCTCTCCTGTGCTCTCTCCCTCGGAGCTGGCTCACCTGTACCCCTTCACCAGGGCCATCTCTGCTGTGCTACCTAGGTGAAGTGAAGGGCCCGTTCTCCTGAGTGCGGCCAGCTCACTCACTCGACT
>113911 NS=129 contig=separate
CTATGTGGAGGGTAAGGACTGCTCCTGCTCTTTCCTAATCATCAGGTTTTAGTCTAGAAGACATGTTTTATAATGGCATGACACTGTGTCCCCACAATCATTCTGATTGTCACTTTTAGTACATCATTCAGTTTAACAGAGGNNNNNNNGTTACTATAAATAGGTTCTGTCTTTGTGGGCTAATATAAGGTAAGCTGTGCTAAGCCATCACGTTTCGTAGGTGTGTTCAGTGCTTTTCTGACTTGGTAGTATTCGAGCCTGTGATAGATCCATTGACCATAATCTCATCAGACT
>113912 NS=118 contig=overlapped:41
TCATGAAGGACACTCACAGACTGACCAATCCAAGCACCAAGAGGAACAGGGACAAAGGCTCCCCCACCTCACTGTCTTGCTCAGCTCAGAGCTCAGACTGAGCATGGGACAAACTTAGCAGATGAGTTTAGAAAGTCAGTAGGCTCCTGGCAGCCAACCCATGAACTAATGGACTCATCATTTGCCACTGAGAGTTGGGGTGTCAGTGAGATGCCCTCACACCCTATCTCCAGTACATTCGACT
>113913 NS=118 contig=overlapped:32
GTGTGGACAGTCCCTAACATCTGTCTCCTGGTCCCCCGGCTAAGGAAAGCCACCAGAAGCATCGACCTTGGGAGCTTTCCAGGGTCGATTCTTTCGGGGATGTGTGTGTGCACAGCGGTACAAACGTGTGTGAGGGGGATGTACACACATATCACTGAAAACCACCTGGCAGAATCCGGTTAAGGGAGAAACCGTTTGTTCTGACTCGCAGGGGAGGCATGCTGTCCAGCACTGTAGGGGGGCCATGGGACT
>113914 NS=95 contig=separate
CAGTGGCTATTAGCAAAACAGAAACAAAAGCTTCTAAGAGGCGAGGGGGACCTGCCTGTCCCTGGGCACCTAGCAGGTCTAAGCACTGTTGAAGTCACTGCTGGCACTAAAGATAATAAGTTCTGCTTAGACTGTAAGCATTCNNNNNNNNNNATTCCTTCTGGTGTTCGTTTTCCTGTAGAGAGAGATGCCAGGGGGAAAGAACTGGACTAAGTGTCAGCTGCTAGGCTCTTGTGTTGTCCTTGCTGCTTTGACCAAGAGCACCATAGGTCACACTGCCAGAGCAACCACCCGACT
>113915 NS=109 contig=overlapped:90
GTGTGGGAGAGTCTCTCAGACAGATTTCTAAGAGCAGAGCTGGGTTGTAGGACTTTCAGATACATTAAATTAGGCTAAAATATCTTCAAAAGTGGCTGCCTCACTGGCATTCCCACAGGCAGAGGCTAGGGTGCCAATGGGCCACATCCTCCTGAGACTCCAAATCCTTTGATTTTGGTGTCTTCCATCAGACT
>113916 NS=126 contig=overlapped:30
CTGTGGTTTCCAGCACTTAGTTTTCCTACATCACAGAGCCTCCTAGTAGAGAGCTGGAAGCAGGCCAACAAGTGGACAAAGATGAGCGGTGTAGCCCTTTGTCCTGGGTGGGGTCCTGTCTGGGCTGTGGACGACAATCATGGCTTTTCTTAAGAGGTTAGGTAGCATGTATGCGGTGTGGTCCTCATTGCTGGAAGTGTCCAGAAGAGCACAGTAAAGTGTCGTGGCATGGTTTGCTTCAAAGCCATTTGACT
>113917 NS=121 contig=overlapped:9
AGGTGTGATGGGGCCGTGGGAAGGTTGTCGGTCTTTCCATGTCAAGGTCACTCTCCATAGTGTCCCCTCCTTTCTACTTCACATGTCTTCTCCATTCTTTAGGTAGCACAACCTCTATCAGTTAACTACTAAGTACACTACGGGGAGACACAGGCAATGAAAATGCTGTGAAGGAAGCTTAACATTCACCCCAAAGGCGGGAAAGGTATCCATTGACTTTCTGTGTGGCTTTGTTCAGGTTTAGTCTCACATTTTTAATACCTACACATACGACT
>113918 NS=129 contig=overlapped:27
GTGTGTGGATCTGTATTCAGAACGTCTGTACTATCGCACACCCTGGGAGTGATTAAGGCAAGTATTAAGTCTTCTTTGGATGGCAATAGTGGAAGAAATGCGAAGAAGCATGCCTGAGGCTGAGCCTGATGGGGGGACTCCTGTGAAGATGACTCGTGGAAGTGCTCTGGGATTTGAACACTGGGATTTGGCCTTAGCTGGAGACAGTGACCTTCAGCTTGACCCTGGGGTCTCTGGGGTATGAATCCCATCAGACT
>113919 NS=75 contig=overlapped:108
GTATGGAGGGCAGAGGTCAATGCTGGCTGTTCTTTTCTAGCATTCTCTATCTTATTCTCACTTGTCCTGTTGCTCACCAACTGGCTAGACTCACTGGTCACCTACCCCTAGGATCCTCCCGTCTTTAAGTACTGAATTCCAGGAACATGTCACCAAACTTGGGTTTTCACATGACT
>113920 NS=113 contig=separate
CTGTGTCTTCACTGAAGTCACATAACCTCTTCTTCTCCAGTCCACAAATTTGGGGAGATTACCAACAATGCGTTGCTGGATACTTTTTTTCCTCCTAACATTTGGGACTGGAATATCAATCATCATTTTCCTGAATTCTTNNNNNNNNNNCGCCAGTCTTAAAGGAAAAAAATATAAATCACTAAAAACTAAAATACTTCACGTAAAGAATTGAAGGGAAAAAACAAACATACATACAAACATGTGAAGCAATCATGTTACACTAACCATGTCACCAAAGGCATTCATTTGACT
>113921 NS=127 contig=overlapped:25
TGGTGCCAGGGTAGCCTCAGAGAAAGGGGAAGGTAAGATGGAATGACACCAAGACAATGCACTTTTATAATTATGACTGACACTACTTAGCATGTGTAGACTTGTGGCAACAAACATCTCCACACTTGCTAGCCATGTCTGCAGGTTGGCCGTGGCTTTTCTGTAGTTTCTTCTCTGTCCCAGGATGCACATAGGAGGAGACGTCACTGTTTTGTAGCAGAGGCTACAGAGTGTAAGTGGTAGGCCCCAGCATTAGACT
>113922 NS=108 contig=overlapped:86
ACGTGGCCTGGGAACTGGCAGCACCCCGGCAGACCAGCGCGGGGGCGTCGGCCTACAGCGGGCCTGAAGATGGCAGCCCTAATCCAACAGTCCATCTACAGGGCCCTTCTTACTCCAGGGTGAGTCGGGCAGAGCCCCGGCTACACCTTCCTTCACCCCTCCCTAACCAGAGAAGGCACCTCCCCTTCCCACTGGACT
>113923 NS=81 contig=separate
TCATGTACACACGTATACACAAGAAAATAAGACCCAAAGAAACACAGCCTATATATGTAGAGTGATATGATAATATCACTTTCTCTTTGCCTCGCCATTTCTCAGGACCCAGAATAAAAGGGAAAGCACTGTCTTTGGGANNNNNNNNNNCAATGAAACAGGGAATGTCTTCGACTATTGTTCGAAAGCAGTTATTGAGACTTTTCAAATACAATCATCTCTTTTTAGCAAGGTTAGCCAAAACTTAAGGCAATCTCATGAAAACAAAGTTGAAGTAAAACATTTCATATGACT
>113924 NS=123 contig=overlapped:9
AAGTGTGAATACCTTTGCATTTGAATACCCAGCCGGCATACAAAAATTTAAAGATGTGAAGCAAGATGCAGTGTGTGAGTGAAGGTGATCTCAGTGCTGGGGAGGGGAAGAGAGAGGTTTTCTCACCTCATTAAGCAGTAAGCCTAGCTACATCAGTGAGCTTCAGGGAGAGATCTGGTCTCAAATAATATGGTTCATAATGCCTAAGAGGATACCCTAGGCCAAACTCTGGCTTGTCCATGCACATACTCAAATGTGCACCTGATCACATGACT
>113925 NS=83 contig=overlapped:117
AAGTGGTGAAGAGATGCCTCAGCAGTTGAGAGTGTTTGCTGTGCTGTGTGTGAGGATCAGAGTTGAGATCACAATACCCACGTGACAAGCCAAGTATCCAACAAGCACATGCAACTCCAGCTCTGAGGAACCTGATAGCTTCTTCAGAACTTCATGTACACACGACT
>113926 NS=83 contig=overlapped:35
TTGTGGCGTGAATGTGAAATATTCCCACAGCTGTTTGTGTGAACAGTTGGCCCTTAGCTGGTGGCACAACTTTGGGCATGTTATGGAACCTTTGGGAAAGTGTGTAGAGCAGCGATGACAAGTGACATGCACCCACTACCAAATACCAAGCTGCTTTACCTGTTTTGATGGAACCATGCCCCTAAATATCAAGCCCAAATGAACTTTTCCTCCTTAAATTGCATCTGTCAGGCATTTTATCATGGGACT
>113927 NS=20 contig=separate
TAATGGAGATATGGAGAGTGCAAACTCATATTCAGGCCAGTTACTAGCTACCAACACTACTTCAGAATTTAGTGTTCTCATTCCTGGGGAATGTTGTGCCACACTTTTTATGTAGAATCACAGTGGAGGATCCAAGATGGNNNNNNNNNNCACAAGCTATTGTGTTCTCACTGTGAAAAGAAACCCCACAAAGGAGGAAGCGATTGGGTATGACCTCAGGTCATCTAGTTAACCCCCAGAAAATTCCCAAGTTCCTGCAGGCCCTCAGTTTCCAGTGCAGAACCACACACGACT
>113928 NS=42 contig=overlapped:67
GGGTGCTGAGACCCAAACTCATGTCCTCCGGAAGAGCATCACATGCTCCTGATGGCCGGGACGTCTCTCCAGCCTGGCATTACTTACCTTTTGGACCCAGTGAGGATTGTGACAAACCTGAACCGAACTCAGCCTGAGGAAAGTCAGGTTTGACTCCGGAGGGCGTCCCGGGCCCACTGTGGGAAGAGGGCTAAACACAAGTGAATGGCACGAGACT
>113929 NS=129 contig=overlapped:96
TGATGGACTGTATCCCCTGAAGCCAAAACAGACCCTTTGTCATGAAAGATGCTTCATTTCATGTATTTAGTCACAGGAAAAGGAACTATTCTGGAATGCACTCCACACGGGGCCATGAACACAAGTTGAGAGACAGAAGGCAATGAGTTCGTGTTCTATCCCTGGAGTGGGATACACTACATGTGACT
>113930 NS=107 contig=overlapped:73
AAATGCATGAGGCCAAGTGACCACGAAATGAACTCTCTGAAACCATAAAACAAAACATATCTTCACTCCCTTCTTTCTCTCAAGTATTTTCTCACAGCTTTGCAAAAGTAGCAAATATGTCTGACTTTCAGAATCCAGAATGAGCTCACTCAGGGAGCATCCAGCTTGTTTTTACCTCTCTGAGCTGGTATTTCTTTCTTCCCATAGGACT
>113931 NS=127 contig=overlapped:110
GGATGCCTCAGGACAACTCCTATTTCACAGGATATAACCATGGTTACTAGAGAGGTTCATAGTTAGGTCTAACCACTTCTGAATGTCAACAGAGAAAGTCACAGACACCATTTGTGATGTACATTTTTTTCCTGAACAAAGGAAGCCTGTGACACTTTGCTAAAGCACAGGACT
>113932 NS=114 contig=overlapped:32
GGGTGAGAGAGATCCAGTGTGTGGCTTCTAGAGTAGAGGGACACTGGTTCTTGGGCTCTACATGCACTCACTCAATGCACTCACTTGCAGGCCTATTAGCAAAGCATGGGCTCCCCACAGTTTTCTACTCCCAGATTTGGGCCTGCAAGGGCAAATGAAAGTGTAAGAGATCCATCAGTGGTATCTGTTGTTTGGTTTCTGGGCAGAGAGGCCTGTATATGGGTCAACCTCTGCTGTGTTACTCATTGGACT
>113933 NS=104 contig=overlapped:104
GTATGAGCTATCACAGGGGAGAACAAAGGTGGCAGCACCAACCAGCCCGGGTATCCGGACAGCAGCTCTGCAGTGAGCACAGAGTGACCAGCAGGCTATATGGACGACCCCCAAACCCTGAGGTCTGTGTTTCTCAAGTGAGAGGAGAACACGCAGAAAAATACAAGGGTCCATCTGACT
>113934 NS=51 contig=overlapped:106
AAATGACCTTTACTTGCTACTCAATCAATTTGCCAAAATTTCTAAAGAAGCTAGGTATCTGTACATCTGTTATACTGGTTAATTTTTAGTGTCATCTTGACTCAAATGACAGTCACTTGGGAAGAAGGAACATTTACTGAGGAATTACCTCTATCAGACTGGCCTATGGCATGCGACT
>113935 NS=132 contig=overlapped:16
GTGTGTGTATATGCATGCAGCCTTATTTGTGTGAGCATAGTTGCATGTATGCTCGGTCTGTGTGGAGGTTAGGTTAGATGACAATATTAAATTATTGGTCGTCCCTTTCACCTTGTTGTGCCTTCCAGGCTAGCTGTCCATAGCTCCCAAGGATTCTCCTGTCTCCACCTTTTGTCTCACTGCAGGGTCATTGGGGTTAACAGGTGTACATTACAGTCTCCAGCCTTGCATGGACTCTAGGGAACTGAATCCAGTTTGCCATACGACT
>113936 NS=113 contig=overlapped:88
TGGTGAAATGCTGCAATGAGGGGAATTTTATTTGGGGCTGCAATTTAATAAATGTTGGACTATCTCTAGGTCAGATCTAGTGCAGATCAGTCACTACCATCTGTCACCAAGCTGTAGCCAACTGGCAGCTGGTTGGGGGCCAGTATGAAATTCGTTGGTAATTACGGTTCACTTATCACTTAATGAACATACGACT
>113937 NS=121 contig=overlapped:77
TGGTGGTGATATTATCTAGGAAGGTTCTTCACAATGTTATGTCCTCAGTGGAGGCCATAACAATCACATCCTTGTCTACATGCTACTTTTCAGCAAAGCCTTCTCCTCCTGTGGTCTCATGACCTGCAGCCCGAGCTTCACCTCAGCAGACAGTAACCTTCACATGCAAGTCTCATGGATTCTCCCCTCCGAATATCACACTGGACT
>113938 NS=119 contig=overlapped:17
TGGTGACTGGCATAACACACAGTGAACAAAGCAGGCCTTACTCTGTAACAAACAACATAAAACAGAGTAGGGCAAGGGCTAGCACCTTGGACTGTGTGTGCACTTAACCCCAGTATTTGGGAGCAGAAGCCAGAACATCAGGTTCAAGGTACTCCAGGACATAGCAAATTCAAGGCAGAATGGGCTGCTGGAGACGCAGTGACAAAATGAAACAAAAAATAAAAATCACATTTTAAAAATAGTTATTTTGAGGCTGGGCACAGGACT
>113939 NS=75 contig=overlapped:123
GAGTGTCATGTGGGAATAAATGGACACACAACACTATTACTTTCGGTTAACCTTCCCAACAGCCTGAGGAATTCAGACTTCTGCTACTCTTATGATTAAAGGCTAAATACCTCACAGTTCCTTAGGAACAGAGCTGTGACTCCAAGGCACTCCACTGGACT
>113940 NS=134 contig=overlapped:90
CTATGATCATGGTCTTGCATGGTACAGACTTCAGGTCTACCTTTGAACTGTGCTGTCAATGTTGTGGCTTACCAACGGAGCTGGCTTGGAGATATTGAGGCTCTGGAGCCACTTGGAGGTCATGAGCAATCTCCTCAGATATTTTGCACACAGATTCCAGCAAGTGCCACCCCTTTCCCTGAGCATACACTGGACT
>113941 NS=103 contig=overlapped:106
TCATGATGGCCGCAGAAGATGGGAGCGGAGTGGACGTCCCGACGGCCAGCACTTTTCCGTGCCTCCACCCCGCCTCCATGTATCTGGACGCACAAACACCATGTGTCAGAATTGTCTGCAGGATTCAGGCAGTAACGTGCGACGTGGCTTTGTAGCCTAAGTAGGCCGCCACATGACT
>113942 NS=102 contig=separate
GCATGGGTGAATGCACACATGTACGTTACCACACACACACATACACATACATAACCACACACATATACCATACCATACACAGGCTATGACCGACTGCTCGGGCTTGCAGTGTAATTTGCTTCAAATCCCTTATGAGTCTGNNNNNNNNNNAGTCTGCTACTAAATTTCGTCTTGAGTCTAGTGTTTTCATTCCACACCCAGCATTAGAATAAATCCATTCTGGCCTCCACGTCTGCCCAGTCGCCTTCCTCTGACGACTGCAGGCTCAGAGGACAGCCCCCGGGCCACCAGACT
>113943 NS=93 contig=separate
ACATGTGCGCGTACACTGTGCATACATACGTGCTGTGATCTTCATTTACTGGGAGGTCAATCAAAACTCAGAATGCACACATGTCGCTGTTTGAGACTGAGGAAAAGGTCCAGAGATGCTGTGGTAAGTACCGATCCTAGNNNNNNNNNNCCACACGGTGCCTTTAGTGATCCTGCAGTGGTGGCCCCTCGCTTACCAGATAAACAGCTCTGAAGTTGGAACCCCCTGGCCTCCAGGTGGTCCTGCTTTAACTCTGAATTTTTCACAGAGTGGAGATGCTCAGTGCATGTGACT
>113944 NS=119 contig=separate
ATATGTGAATTCATCATTACAGACATTGTTACAACCACGCCCTCTTTTGAGCGTCCCCATGCTGTCCTTTGGTATGAGGCATCTTTCTTCCTTCCTCCTACAGGACACTCTATAGAAAGATGCATATGTAGGACAAGGGANNNNNNNNNNTTTACATTACGGTTTGCTTTTCTGATCCTCATTCAACTGTGAATTCTTTGAGGCGGGCAATGACTGGGCCTTCTGCTCTTGCCACAGATCTGGCAGTAACGCTAAGAACTTGGTGAAAAGTGAAGAGCGGCAGCACACAGGACT
>113945 NS=62 contig=overlapped:76
GCATGACTCTGAAAGAGGGTCTAACATACAAATTAAAGCTTTCGCGGCTTCAGTGATCCCAGGCACTTACTTGCATGGGGGAAACGGCAGCTGCGGGAGGGGTTTTCATGGGACTTGGACTCAGAGGCGTTCGAGGAATTGCAGCTGCAGCAGCATTTGGTACTACAGAAACAGCAAATGAGAAAGTTAATGAGAAGCCCATCAGACT
>113946 NS=104 contig=overlapped:14
AGATGCGCACACCATAGTGTGTATGTGGAGGTCAGGGGACAACTTGGGCAAAGAGGTTCTCTGTAGCCAGGATTTTGGATTCTTTATTGGGCTCTCTTTCCCACCTCCCCTTCCAAACCCCCAGCTCTAGGTAGGAGAGAAAGGAGAGAGTGGCCGGGGCTGTCAATGCCGTCCAGTGTAGGGAGTGTCGAGGTAAGTGTCATGGAGGCCCATAGAGAATGCTGAGTGAGGCGGCATGGCTGCCATGACCCCTCAGACAATCCCGACCCACTGCGCACAGGACT
>113947 NS=110 contig=overlapped:35
CAGTGTTGCTCATGGGGGTTTTTTTAGCCTTGGTTGTTATCCGACTACTCGTCAGCCAGGACCAGTGGTCCCGGGCCAGCTTGCAGCCTCCTCACTACCCTCAATTCTGTGACAGTGCAGACAGCCTCTGAAGCTTTGCACTCCCTCAGAAGCTAGAAGCAGGTCGCACACGTAGCAATGGACACTTATTAAAGTGATGTGTGCATTGTTCCTTCCTTTAAATTAAACCTAAACCATTGTCATACGACT
>113948 NS=52 contig=overlapped:67
AGATGGGGTTGTCTTGGTCTACTTCCCATTGCTGTAGCTCCATGCTACAGAAAGTTCTAAGAAAATAAACACATCTCTCCTAAATCCAGCACCTATGAGAGTTGCAACCTATGAGGTTGCGCATGGTGGGTAGGCTAGTGAGGCTCTATAATGTTCAGAGTGGTACAACAGAATATCCTAGCTCAGGTCCTTCCTTGGGTTAAGGCCCCATCAGACT
>113949 NS=102 contig=separate
GAGTGCATCAGAGCATAGACCAAGATCTTTAGTTTACACATAGACGTTACTGAAAACCTTGAGGTAGATATAGTCACTGGCAACAAACTGAGAGAATAATGTCTGAGGCAGAACATTTGCTATGTCCAGCATCGACTAGTNNNNNNNNNNAGCAAACACTGTGACAAGGAAAACAAGAGAGAGGACTGTACAGAGAAGAGTTCAGCCAATTGTTGTAATTATTAGTAAGAGACTAAAAGCAAATATGGGAAGCGGCAATATGGAGGCTGATGGTGAGGATAGCTTCATGGGACT
>113950 NS=52 contig=separate
AGATGCGGTCCAGGGCCTCACTGAGGGACTGGTGCTGCCCACAGTGGGCTGGGTCAATTAACAATCAACACAGTCCTCCACAGACAGGGCCACAGGCCACATGACCTCAACATTCAGACTTCTTCCTAAGTGATTCTGGGNNNNNNNNNNCTGACACAGCTAGCACAAACAAGTTAGTATATGTAAGAGTAAGATTTTTTTGTATAAGAAAAAGTGGTTATTGAAGAATTGGTGGAGAATCTATGTATGCGCACACACAACCACGTTAGACGGCATTCTCTCCCTCACTCGACT
>113951 NS=91 contig=overlapped:69
GTATGTATGGGTGTGAAGGTCAGAGGTCAGCTTCAAGTGTCATCCCTTTGGAATCATCCACCTTGTCTTTTGAGTCAGGGTCCCTCACTATGACCTAGAACTCAACAGTTAAGCTAAGCTGGAGGGCCAGCAAGCTCCCAAGAAATCTGCCTGTCTCTACCTCCCCTGAACTGGGATCACAAGATACCAGCACACCTGGCTTTTTTCATGTGACT
>113952 NS=104 contig=separate
TTATGGATAAGGTAAAAGAACAGAAACAGTAAGAGAGAAAAGTCATTACTACCAGAATATGGATGATATGTGGAGAGAGGAATATTTGAGGAAAGAGAGTCAGTTTTGTATTTTTTTTCAGATTTGATGAAGCATTGGTCNNNNNNNNNNTCTTACATGTCTTACATTCACCTGTCTTGAGCAGGTGAATGCTGCTGCCAAGGCCATTCTGCTGTATCTGCTTCAGGGACGATTGATGATGACAGCTGTGACCTGGAACAGATTTATCGAATCCCTCTGTCCTGTCATTCGACT
>113953 NS=78 contig=separate
TAGTGAGTAGGGCTGTTGGTTGTGTCCCTCCTTTGGAAGCTTGCCTGGCACCTTCTAGCACCATGACAACAAGCCCTCAGGAAAAATGCTTTAAGGCCAAATCCAGCTTACAGATTTTGGGCTCTGTGTCTAAAGAGCATNNNNNNNNNNGGCAACAGCAGCAGCTTATCATGTTTTGGGAGTCTCTTGGACGATCCTGACCTACAACTCAAGAGGGCTCTCATGCTTGGTGTAGAGTTTTTTATTAGATGGTCTATGGCTCTGGGTGAGGGGCAGACTCTCAAGCATAGGACT
>113954 NS=91 contig=separate
AGGTGTTATCTGGAAGCAGTGAAAAGAACTGATAGGATACTATTCTTTATTCAGGTTGTCCATTAGACAGGGAATGGCATGTTTTGTGTAGTGCTATTTGCATTCATGTCATCATATAAGTCATTTTATGGAAAAGAAAACTNNNNNGAAGGGGGGGGGAGGGATGTGAAACGGCTCATGTGCCACCCGAATTCCTGCAAGGACAGTAGCATCGTATTCTTTGAGTTTAATTTGCTATAAATAAAAACTCCACAAGTCACATAAGACT
>113955 NS=124 contig=overlapped:110
GAATGACAGGCTTCCTGCTACAATGACTATTTCCTAAGTGAATCACATCTCTTCCCATCACTCATTTATTCGTTTGAGGCAGGGTCTCTCCCTCTCTATTTAGGTAACCAAGGCTGGCATCCAATTCGTGATCTTCCTGCTGGCATGCGAGTAAAGCGCTGGAGTCACAGGACT
>113956 NS=95 contig=overlapped:96
AGGTGGAGGCTGCGACCTGTCCTCCCTATTAAAGGTCTCCCGGATGAGAGGAGTCCCAGGAGGAGGCCCAGTCCCCGGTGCATTCACCTGACTGACCTTCCTTCCATGCCTGGAGAGCTGGGAATTGACGTGTGGGCAGGAGTGGGGAGGACACACCCCACCTTCTCAGGGCCTTCAGCCACAGGACT
>113957 NS=133 contig=overlapped:112
GTGTGGGATCCAGGCTTGGCCGCATGCCAGCTGGGACAGTCTGTGAATCACTTGGCTTCCGTTTCCTCATATGTACCGCAGAGACAGCCTACACCTCCTGGATAGGTGGCAGTCAGGGTGAAATAAGATGACACCGGTGGACAGCTTAGACGAGGCAGGGACTCACAGGACT
>113958 NS=112 contig=overlapped:12
GGGTGGTCTCTGGCTGCTCTGGCAAGGAAAGGCCTAGTGGAGCGGGAGAGGGGGAGAGGGGGGAAAAGGCTGACCAAGAAGTCACAGCTGCCTTCTCCGCCCGCAGCTTCAGAGTCTGATTTAGAGAAAGTGGGATCGTCGGCAGGTATTCTGGGGGACTTCCCAGTGAAAACTAGGATTGGGGCTAGAGAGATGATTGGTAAAGAGCGTTCCTGTGGCTCACAGAGCATTCGACATCCTCTTCAGGCCTTGGCTGGCACCTGCATTCGACT
>113959 NS=41 contig=separate
CAATGTAGTCAGAAGGCCTAAGATCAAGTAGAAAATTATAAGAAACACTGCTAAACATGCCTTCAGTGTTCATGGAATTCAGGAAACTGCTATAGATTCCATGAAAATCAAAATGGAGGCTACTCAAGAAAATCAAACCTNNNNNNNNNNATTGTCTGAGAAAGCACCAGATTGATTTGCAAAGTGGTTGTATGAGTTTACATTCCCACCAGCAATGGAGGAGTGTTCTCCTTTCTCCACAACCTCTCCAGCATCTGCCTTCACTCGAGAGTTTTTAACCTTTGCCATTCGACT
>113960 NS=125 contig=separate
GTGTGAAGGACAGGCATGGATGAGGAAAGCCATCCTCATCACTCTCTACCTTATGTTGAGACAGGGTCTACCATGAACACTGCAGCTCAAGGTGGACGGCCAGCAAGCCTCCAGAATTGCCTCATTGCCCCCCAAGTGCTAGGGNNNNNNTTACATGGGCATCATGGCCAGTTTTTTTTACGTGGGTGTTGAGGATTCAAACTCGAGTCCTTGTGGTTGCACAGCAAGTGCCTTAACCACTGAGCCACCTCCCTGGTGCCTTGGGGCCTCTCATGGGGAGTCCAGCATTGGACT
>113961 NS=46 contig=overlapped:69
ACATGGCTGCTATCTGCACACAATACAGTCCAGTTGTTTAGCAGAAAAGCAATGGCTTGGTAGCAGGGCGCAATAGATTAGGCCAGGACATCTGCTGCTGCCCATAGGCTCTCATCAGTAAAGGGCCAAATAGAGTCTGGAAGGGCCAAGGCTGGAGCTGTTAAAAGAGTGTCCTGGAGTAGGGAAAAATGACAGTGAACTATAGCCATGTGACT
>113962 NS=121 contig=separate
GTGTGGTGTTTTCCTGTGGAGTGAAACCAAAGCCACTGACCCAGTGACAAGATGTTGCTAAACACTGAGTGCCTTCAGCTTACACAGGCTCAGGCTGCAGGGCTTTGTCACCTTGCCGAGTCACTGACCGATATGTAGCTNNNNNNNNNNTGTGACTGAGGTTGTGTTCAGCTCGCTGCTTGTTGTAGGGCAGCGAGACCATTCCAAGAAGCCACTACCTCAGCACACATCCTGTACAGCTTGTAGTAGGTGACCCAATAACCAAAAAGCGAACAGCGTGATCTCCATCTGACT
>113963 NS=89 contig=overlapped:116
CGATGTATCAGGGAGTACCCTATCTCCCCCCTCCTGCTGTATGCAGCCTAGGCATTTATCCCCATCAAAAACTCCAGAGGCTTCTTTATGGAAGGTGAACAGACTTCGGCTTGTAACAAGCAAAGGCTCTGTGTTAGATGCTGTTGGCCAGAGATATGTCATCAGACT
>113964 NS=72 contig=overlapped:105
ACGTGTATGTGCATGTGGAGGCCCAAGGACAACGCTGAGAGTCTCCCTCAATCACTCCGTACCTTACCTTATCAATAAGGTTGGGTTGAAGTCAAGCTCATTATTACAGCAAGTCTGGCTAAGCCAACTTGCCCAGGAATCAATACATTTGAGCTGCCACACCCACCTAGCATTTGACT
>113965 NS=20 contig=overlapped:66
GTATGGCCCGTGCTGGTCTGTGTGCAGGTGTGACTGGTGAGTTTCCGTAGGTGCACGTCTGGGGGCGGTGTCCCTGGGTGCTTATCTCAGGGAGTGGAGTTGCAGTAAGGCAGAAGTTACCTGCTTTGTTCTCCAGTTTATTTCTCTATCTATTGAGCATCTGCTGCATATCAAATACATAAGACACACTTTTAAAAATAGAAATTGGGCATGGGACT
>113966 NS=80 contig=overlapped:71
TAATGCTGATGTGATGGTGACAATATCACACAAATATTCTTTGCTGTTAAGCTCTTACAGAAATTCTCATAGCAGGCCTTATTACCCTCATTGACACTGAATCCCAGAGGATGTCACCCCAGTCACAATGTGTACAACGCTCTCTAAAGATGGTTTCACACACACGGAGTTGTATCTCACTGGCCATGCCTTTACCTGCACATACACCAGACT
>113967 NS=87 contig=overlapped:85
GCATGAGAGGTCTCTCTCATTGTGGAAGCCCCATAAAACCCGGAAAATGGATACAATTTTCCTTAGCAAAAGCGAGCTGACTTCACTCCGGGGTTGGCCCAAAAGCCACAAGGGATCAAGTCAAATTTCCCACTTGTGCATTTCAAAAAAGGAAGAATGCTGCTTAGCTTCCATCCTCAGCTCTGTGTTTCATGAGACT
>113968 NS=124 contig=separate
TAGTGATTCTGCCTTTGGTGACCGGGTTCTTTTGAAAGCCGGAAACACAGGCTCTGTGAAAGACTAATTGAGACGTGGAATGGCCCAAGGCAGGTGGTTCCAGTGATGCTGACAGCAGTGAAGCATGCTGGAGGTAAGTCTTGGGTGTAAGTCAAGAAGACATCAAAGACTAACCCTGATATCCAAACAAACAGAAGATCTGAGATGGACTTTAAGAGGACAGTACTGTTTGAATTCTCACCAATGGCTAACCCTTCCCCAGTCAGGGGAAAGTTGAGATAGAAGCACATGACT
>113969 NS=112 contig=overlapped:105
CTGTGAAACTGATCATCTTCCTAAATGTTGTTGTGCGAGGTTTGGACTCAAGTTCACAAATAATGAGTTCATGTTTCCCAAGAAGATAGGACAAAAAGGGCCAGGAAAGGGTAACCGGTTGCCATTTTGAAAATGGCAGCACATTGTGAGCAAGACCTACCCTGCACCGACACAGGACT
>113970 NS=119 contig=separate
AAATGGAACAATGTAATGTAGCAAGGGAGATAAATGTTGTTAAAGACCAACTGCTTGGTAAAGGTCATTATGCTGATTTACAAGAGCAAATCTAGTCTGATAATGTCATACTCAATGTCGTGCTGTAGCTTTAAGTGAGTAGGACATGGTGGAAAAAGTCCACTTCATTTACAAGTACCCGGAAAAGCCTTCAATGACTCCCTACAGAGATTGACTTCAGCTGTCAATAGAGCCAGAGCCGTATCAGACCCTAAAGACAGATAGTTGTTGATACAAGATCTGTATCATTAGACT
>113971 NS=124 contig=overlapped:113
TAATGCTGTGGCATTCATGGTTTCATTGCTGAGCTTATTTTCTTAAATGTCAAAACGCTGTGCTGGAGAGGTGCCTCAGCTCACTGGAGAATCTGCTGGCGTGGACTGCAGGTGGCTGATGTTGGGGTTCAAAGCAAAGATGGCAGAAATGTTCTGCTGAGCATCACAGGACT
>113972 NS=103 contig=overlapped:15
AAATGTGTGCATAATGATAAGCATTAGCAGAGTGTGTGGTGATGTCTTCTGTTGTTCAATCTAATCCCTGGTATATACAGCAACTACTAAATGGAGCACTTTTTCTTTGGGTTAAAGTTGTGACTCCCTGGTAGGCCACTTATTAAGCATTTGTAAAATCCTGGAGGAGGAGGAAAAGCTTTAGCTTTTACATATTGCAAATTTTCTTGCAAAAATTATACAAAGTTGTATATGTGTGTGCATGCATGTTGTTTTTTGTGCATGTGACT
>113973 NS=123 contig=overlapped:106
CTGTGTCTAGAGAACACAGAGGACTCACTGGCCCTGGGATTCCTATCTGATCCCAGCTTCTCCTTGCTAAGCACAACACACTGCCAGGCCCTGGCAAAGTCTCCTCAAAATCTTCTCACTGACGCCTCATAGCTGCCCGCGAGGAAGACAGAGTGCTGTCTGAATCTTACATATGACT
>113974 NS=28 contig=overlapped:89
GGGTGTGGGTAACTGCCAGAGGATCAGAAAGAAATGAACTATCTGAATCTGACTCAGCTACCACATAGACTCTAGCCTCACATATTCAGACTAGGGTGTGAAAGCAAAAGTCCTTTCCCTGAACCCTTTTAATAGAGCATTAGCCCCATTATGTGAGCTTTACTCTCAGGGCCATATTATATGCCACATTTGACT
>113975 NS=100 contig=overlapped:107
GAGTGGCAAAGGGCAGTGAGCACGCTTCTGTGGAGGGCCCCCAATTACCCTTGCTCCCAGATTAAATTCAACCCGTGAGCTCCAGGAGGCAGGCTGACTGACACCAAACCCTCCATTCTACTCCCAAACAGCTGCTTGGAGCTCAGACTCTGATTGAGTTTTAGAATGCATCAGACT
>113976 NS=122 contig=overlapped:91
GGGTGAGCACCCATGGGCTCAAACCTTTGACATTATGAGCTAAAATACAATTTCCCTTCTTCCTGATCACAGAAATAAGTAACTCACATGCTCTCCATCATTGCTAACACCTGCTGGTTGGTTTAAGACAGGGTTTCATGACACCAAGGCTGGTCTTGACTGACTCTTGTCTTACCTCTGCAAACACTGGACT
>113977 NS=83 contig=overlapped:21
TAATGTCTTTCAAGATGCACTTAGTAAATTTGCAGTAACATACTTGGTTGAAATGGAGTGATAACTAGTTATGTCAGTCTTCAGGTCCTCATCAACAAATCCAAGCATGCTCCAGCCAGTGTTCCTTTCATTCCTCTTTATTTGATCTCATTCATTTGCACCTAATGTCAATTCAGCATCCCCATTTTGCAAAAGACTCCAGACTCTGATCTCAAACTCAAAATGGAAGCACGGAAGCCTGATGCAGCCAATGACATTTGACT
>113978 NS=120 contig=separate
ACATGTCCAGCTTGCACCTAATTAACTGCTTTGAATATTCACTTCTACCCAAAGCGCTTTCTGTGGTCCTTGAATTTCAAAGTTCGCTATCCGGAGTCAGTCCGACTGCTTCCAGGCCCTCTGGAAACCGACCAGGACCANNNNNNNNNNGGGGGGGGGGGGGGGCCGGCCCTGATCCCCACTGGA
>113979 NS=110 contig=overlapped:94
AGATGACAAATAAGCCCATGAAAAACACTCCACATCATTTCATGGGGAAAAGTCATATTAAAACAATAGTTAGGCAGTGCTCCACGCCCATTAGAATCCCCATCCCCCAGGAACCCCGACTTGGGCATCTATTAGAAGCCCCTGTCAGACTGTCCCTTGGGTTCTTAGTAATGCTTCCTTACACAGGACT
>113980 NS=99 contig=separate
AAGTGAGTACAGTGTTGTTTTTGTTTCTGCTTTATTGTTTTATAGATGAGAATCCATTGTTGATAATTTTGCTTTCTTTGGAAGTAAATATTCTCCCTCCTGATATTAAATGATTAATTTTCTTTGATAACTATCAACACNNNNNNNNNNTCTGATCAATCTTTTCCTAGTCCTCTCTTACAGCTCTTACATTCTCATTTTCAACCCCAGTTCATCCCTACCAGTGCATTTCTCAAAGACATGAATCACTTTTTGTTCTGCTTTGTGACTCAGTTTAACCAGGGGCATCTGACT
>113981 NS=80 contig=overlapped:102
ACGTGCCTGGGGAAAAGCATGCTAGGGAAAGGCCAGACTAACGCTCCTGCCTCTGCAAGCTTGAGGCCTGATGCTCCGCTGCTGGTTAAAGACCATAAAAAGATGAAGCTGTTCCCATGGGCACACTGCAGATGTGTGTGCATCTACGCTGCAGATACATCAGTGAGGACCAACATGCGACT
>113982 NS=123 contig=overlapped:13
GTGTGCCATCTCCACATAGTCCCCCTGGGACCCTCCAGGACATGCAGAACACCAAGACTTAGCACAAGGTCAATTTGCTTCCCAGCAAGACTGCTGCTCCGAGAAGCAGGGTCGGATCCTCCAAGGGCCTTCTGTTCCCACTGGCCCTTTTCAGGCTTGCTTATGGAAATGACTTCTCTCTGGCAAATAAGGGCTCCTGCTGGAGATTCCAGTAACTCTCCTAACTTCAAAAGGCCCTTTTGTTTACAGCCTGCTCTCCCTGCATGCGACT
>113983 NS=107 contig=overlapped:119
GTATGTAAGTGTGCTCTTTGTGTAAGTCTGAACATACTCGTACAGAAGGAGAGAAGGCATTTTTCTCTGCAGCTTTCAGTAGGCACTGTGTACCTTACACTTTCCAAGCGCAACTACATACCCACCATTCACAAGGCTGATGGTAGAGAAGGTGAGCATCAGACT
>113984 NS=114 contig=overlapped:23
TGGTGAGTGAGAGGTCACAGTCCACATGGGGAAGAGCCACAGGAGCCAGTAGGGGTCTTGGCAAGGGCTGTCCTGTGAGGTCCCTTGAGGTCATGTGAGGTCCAGACAATGCCTTGACTTATACTGAGGTTCTAGCACAAGTTTCTGCAATTCCCAGGCAGAAGCAGGACCTCTGAATGACTGCTCAGTTGCCTGTGTCTGTGCAGACCATGGGGAGCCGGAGCTCTTTTGTGTCATCATCTTTGTTTCTGACATCAGACT
>113985 NS=136 contig=overlapped:12
GGGTGGAATGAATGAAGCTGCCATAGGCATTGGTGACCAAGACTTTGTGTGGATCTGAGCAAGATCCAAGAATGGAATGGCCATATCATACGGCAGGTGTGCGGTTAACATTTAAGAAACTGTCTGCAGCAACTGACCCGCCTCTGTAACCAGTTAATCCCTGTGTGAAAACCACAACTATATTACCTCAGGATTCCCGTGGGTGATGAGTCACGTCTTCACGTTAAGGAAATTTCCATGCCATCTATATTCAGGTGATCTACCCATCTGACT
>113986 NS=105 contig=separate
TGATGCAAATTATTAGAGAGGCTGACACAATGGGATTACACAAGCAAAAGAATATTTATGTGTAACTACATTGATTGATCATAATTAAAGCAAACAAAGAGCAATTAAAATTGATTCAGTTTTATAAAAATCACTGTATANNNNNNNNNNTGTCAAGAATCCCTCACTTACGTAAATGGGACTTAGTATACTGTGATGGTAAACTGGTGAAAAAAAAAGCCAAGCAGCATCTGCTGATTAGTGGTACTTCTAAATTCACCCAAGAGACAGATACAACTTAAAATCCATAAGACT
>113987 NS=100 contig=separate
CTGTGGGACTGCTAGACAGAAAACAGAGAGCTAGACCAGAAACAGAGCTCTCCCTGCTAGCAGGAATCACTTATCGTGACTCATCACACTGAGCACATCTGAAGAGAGGCTGCAGTGGGCACTTGTTACATGTCCTCTTGNNNNNNNNNNTACCAAAGGTGGTGATTCCAGCCGTGGTGGGACATGCCTGCAGTGCCACCACTTGGGAGGCAGAGGTGGTCAGAAAGCACATTCGAGGCCAGCCTGAGCTATGTATAATGAGACTTGGTCTCAAAAGGACAATGACACATGACT
>113988 NS=131 contig=separate
TTGTGGCTGCATTTCCAGTGTGAACTGACAAACAGACGAAGGGAGCTGCCTTGCTCTTTTGGGGTCTTCCCTTAAGAAAGGACGGCTTCTCTAGGTGGGAGGAGCTAAGCCCAGCCTCAAACCAGGTTGGAGGTTTCACTGTGNNNNNNNNTGCACACACACACTACAAAATCACCACCCCTCGGCAGTACTCGCAGAGTTCATTTCCAAAACCAACATTTTGTGAGAAAACCTGTCTCAAGGAGAAAAGGCAGAGTGAGGACTGATAGAAGACATCTGCCCTGCACACATGACT
>113989 NS=50 contig=overlapped:27
AGGTGTCATCCACCCAAAGAGCATCAGACCCGTCTGATACCTTTTTCTCAGAGGCGGGACCTGGGACATCAACCCGCATGCATCAATCAGACATGCTCTTCTCTGGGTCCAAAGCGGCTGACCCTGAGTGCAGTGCTTAGCCTCGCATCATGGGCGTAACATTTTAGCTTTTTATGGTATCCAACCATGCTTGGGGAGAATGTCCTGCTTCAATGGCTGTAAAGGCCTGAATGATCATGGCTGCATGACATTGGACT
>113990 NS=107 contig=overlapped:108
GAATGATGTCAGAAATCATCCTCTATCCCTCTCCCACCTTATTCATCGAGGCAGGGTTTGTCAATAAAACCCAGAGCCCTCCCCTACGGCTAGTCTAGCTAGCCATCTCACTCTGGATATCCACCTTCCAATGTCTGAATTACGGGTGGGCTGCCACCCCCACGTCACATTTGACT
>113991 NS=97 contig=overlapped:118
CTGTGCTGGGACAGCTGCCGGCACCAGATGCTGCTCACGCCTGTAGAGCGTGGCCGAGCACAAGTCAGCAGGAGAGGCGTGGCTCTCCGTGCCTCTTTCTGACTTGCCTTGGGACCCCACGAAACCTCCGTTTCCTTAAGTGGGAGCGTGCCCCCACCACTGGACT
>113992 NS=120 contig=overlapped:60
CAGTGATGCCTCAGCCAAGCTCATCCTGCAGCCCTGGAAAGAGGTCCTAACCCCTGGGTCCTGGGAGGCCTTCATGCTCAGGAACATCGTGCCCAAGCTGGGTAAGGAGCCAGGGTCATGGCGGCTGGGTGTGGCTTACTCAGTGTCCCACTGCAAAGGTACTGCTTAGGGAGAGGTGGGGCAGGAGGGCAAGCAGGGCCTTCCTGCTGCGTGTTCACAGGACT
>113993 NS=39 contig=overlapped:79
GAGTGCTCATCACAGATCACCAAAACGATGTCACTCACTAGCTATGATGTACTGATTAAAAAAGATCTGGAATGGGGCTGGAGCGATGGCTCAGTGGTTAAGAGCACTGTCTGCTCTTCCAAAGGACCCGGGTTCAGTTCCCAGTACCCACATGGCAGCTCACAACTGTCTATAGCCTCAGTTTCAAGGGATCTGACACTTTCATGCGACT
>113994 NS=72 contig=overlapped:114
CAATGTCTGTATTCAAAAATAGAATGCACAAGGGCGACCCTCACATTCAGGCAAGATTCTTTGCTTCGGGGTCCGGAAAGCTCGTGGGAACCTGGGTAGCCTTCCAGGTGTGGCCACCACACTCAGCACCAGGACCACTTGGAAAGCATGGACAAATGAGACATCTGACT
>113995 NS=121 contig=overlapped:29
CAGTGAGTCCATTGGGGTTTTACTCCAGAAGTTATGGGAGTGTTTCCAGGACGTGGTCAAACAGCTTAGAAGGCGTTAATGTCGACAGACTATGATTGTGAGGGTGATGAGTTGGTGATATCTTGTTTGTGTGAATGGTGATGCCCACTCACTTAATCATGGCAGATCATCAGGAGTCACACGGGAGTTTTGTCCTGTAAGGCAATGATCATTGTCAATCTTTCCAGGGCTGTTCAAGACCGAGCCCATTGGACT
>113996 NS=92 contig=separate
CAATGGGGAAGTACTGAACACAGTGTGGATATGAAGTATCTCCCTCAAAGGACCATATGTTGAAGGCTTGGTCCTCAGCTAGAAGAGCCAATCACTGCCAAGTGAATCATGAGGCTTCTGATCTAATCAATGGATTGATTNNNNNNNNNNGTGTGAAAACCTTCAGAGGTGAAAGAATAGGTCTCCGGTAAGCTTGTTCATGGGTTTCTGTCCTGGCCTGGCCCCTTCTTCTGTGTCTATTTCCTGGAGGCCAGGCACAAGGAACTTGGCTTCCTCACAGCCTTCCATCAGACT
>113997 NS=21 contig=overlapped:89
TAGTGCTTAAAATTGAACCAAGGTTCTCCGCGAAAGCAAGTGCTCTGAACTACAGAATCATCTCTCTAGCTCCTGATTTTATCTCTTTTAGCTCCTACACTGGTACTTATTTTGTTGTTTGGCAGGCCAGACTCCTCCCACTCTAGCTTTTTCAGTAACAACCATCCTTCTTTCCCCTGCTGGAGACACACGACT
>113998 NS=111 contig=overlapped:39
CGGTGAAAAGCACGTCCAGTCACAGATGCAGCTCACAAATCTGTGTGACCTTAAGCTGCTCAGAGGGCTGGAGAGGGGCTCGTCATCTGAGAACACCTGCTGCTCTTGCGAAGGCCCTGGTTGGGTCCCCAGCACCCACATTCTGTGGCCCACGGCCACCAGCTCCAGGGATCTGCCACTTCTGACCTCTGTGGGCACTTGCGCTCCTGTACCCATGCCCACAAGTAGGCACACACACACCTGACT
>113999 NS=41 contig=overlapped:79
ACATGAAGACTGAGCCGTCAATTGGCTACATCTGAGCAGGGGGTCTTGGTACTCTCCATGCATGGTCCTTGGTTGGTGCATCAGTCTCTGCAGGACTCCCTGGGCTCAGAATTTTTAGCTTTGTTGGTCTCGATTTCAACATAAAACCAGACACACTAAACCTGTTGGAATAAAAAGTGGGGAAGAGCCTGGAACTCATTGGACT
>114000 NS=128 contig=separate
CTATGATATAGTCTGCTTTTTGAGATCCATCGTGTACAAAGGAGCTGCCATCCATATACCAGGTATAGATGGCCTGAGGCAATGCCGTCCTGTATGTGTGAGGGGTGGGACATTAGCTCCTCTAAGGTCTCAATGCAAGAANNNNNNNNNNAGAATGAGATGGGGAGTGATCAAAGTTAGGTTGAGGAAGAAGTTTTAAAATATTAAGAGGTGGGCATCATTGGAAAGGAAGAGTAAAGTCTACTGTTAGAACCTTTGATGTAGGTAGAGTTTGTGAGGTTTTAAACATTAGACT
>114001 NS=60 contig=overlapped:82
ATATGCATGTGCATTTGTGTTTACAACTTATGGCTCAAGTGAAAACTTACAGAGAAATTGTCAGTATGTGGGTTAGAGAGAGGGCTCAGAAGACCTGCATCTGGTTACCTGCACTAACATAATGTTATGTTCACAACCATCTATAACTTCAGTTCCAAGGGATTTGAGGCCCTCTTCTGACCTCAGCAAGCACTAGGCATTCGACT
>114002 NS=99 contig=separate
TTGTGGCAGGAGCCAAAATGAAAGGCAGTTGTTTCTTCTTCCTTTGCCAAGCTGATGGTAGACTCCGCCCTGCAGATCTCAGAATTTTAAAATGTGCTTTCAGCAAGGAAATGTTTTCATGTTTGTCTCCTCCTCGAGGANNNNNNNNNNGCCTCTTCTGCTTTGGAAGAGTTTTGAGTGTTCTCTTAACGGAAATCAAGCCTTGAACTTGCACTTTCCTATGCCTCTCCCTACAGTCTTGAATGCTGCCTTCCCATAATGCTCTATGGGGAAATCGGTCCATGCATTCATATGACT
>114003 NS=55 contig=overlapped:63
ACGTGTGATGTGGAGGACGGTGTAGCACAAGTTAATTGCAATGGCGTCATCGGAATCACTGATTACACTGAAAACAGTAATGCTGAGACGTTGAGGCATCAGGAGGATGTGCAGAATGCTAATGACTGTGATGCCCACACTTTGAAGCAGGAACCTGGGTCCCTAAACTCCCCAAATGAAGACAGCAGTGCATCTCAAGAGACAGACTCTTGCACGCGACT
>114004 NS=60 contig=overlapped:132
GTATGCTTCTGTGGTAGCTCCAAGTGTGGCGTGGGGGAATGCTTTGTCCATCGCTGAGCGATCCTTGTCAACAGAGAACTGTCTGGTGCAGGAGTTCGGGGAGCAAGGGGCTGGGTGGTGGGTTGCCTTGGCCAGCTGAAAAACATCCGACT
>114005 NS=78 contig=overlapped:15
TAGTGTCAACCCCAGAGGCCTATTTCTCCATTGTTCCTCCTGCTTTGTCCTGATCACAAGGACTCCATCTCTTTAATATGATCTCACGCTGTTATGCCTAAAGTAACCTTCATGGGCACCCTTCAGTGTGTTTCTATTTGGATAAATGGACACTTCTAAATTCTTCTGTCTACATGTCTTCTCCAGGTCATTAATTGTCTTCAGTATATTGAAAACATCACAACTAAACTGAAGACTCCTAGTGTAAAACTAATGCATTTCACCAGACT
>114006 NS=59 contig=overlapped:111
CAATGGGCAGGCATGCACCTGGTCCTGAAGTGTTAGAGGAGTGTCATGTTGTCATTTGTCCCATCAAGAGTCTAATGTGAGGTATTGGGGAGATGTAGGTAAAGTGTTTGCCATGCCTGCATGAGGAATGTGTGAAAGACAGCAGACTTTGGAGCCTCAGTACCCACGCGACT
>114007 NS=111 contig=overlapped:15
ACATGGGCCTTTATTTAATCTCACAGGCTTTTAACAGCTTAGGCATAAAACACAATTACCTGAAAATCCTGAAGAGCTGGTCAATCTCTGAATCGCCATGGAAAAGAGGCTTCTTAGTTGCCAGTTCTGCAAATATGGTCCCTATACTCCAGATGTCAACCGGGGTAGAGTAACGAGCTGAGCCCAGCAACACTTCTGGAGATCGGTACCACAGCGTCACTACCTGGTGCAAGACAGACCACACAGAGTAATGTGCTGCACACAGGACT
>114008 NS=121 contig=overlapped:26
GTGTGCCTGGTGCCCACAGAGGCCAGAAGACCCCCCGGAACTGAAGTTATAGATGGGTTGTGAGCCTCTGTGTGGGTGTAGGGTTCTAAACCTTGGTTCTTCCGCAAGAGCAACAAGTGCTCCTAGTGGCTGAGCCACGTCTCCAGCCCTGCACCTTGATTTGAGACAAACTCTCTCACTGCCCTGGAGTCCATCAGGCTTGCTGCCACCTAGCCTCAGGCTCCTCTCCTCGGTACCAGGAGCACAGCCACACACGACT
>114009 NS=101 contig=overlapped:72
ACATGCCTCTCGGGGGCTCATCCTCCAAGGGTGAGGGAGACTGAAATTCAGCTGGCCTAGAAGCCTTCCCTGGACATGGAAACTTCCCAGAGGCGATAGTGGGTTGGCGGTAAGGCCCCTGCCTGGAAGCGGAGATTCAGGGGAAGGGAGCCAGTACGGAAGGCTCTGTGGTGCCCACCATTCTCATCACATAGAACCTGGAACACTGGACT
>114010 NS=87 contig=overlapped:25
TTGTGGAGAGGATGAGGCTGTGGAGGAAGGCACACTGTCGGGGTTTCATAGTTCTCAGTCTAGCTGGAAGGACCTTGCAGTGGACAGGTGGCTCCAAGTTTGGCCCACCTGCCCACCTCATGCTTGGGCTTATCAGACTCCGTATCCTAACCACAAAGGGTGTTGAGGTTTCTGACCACCATACCGCCTGCCTCCGTGTCACCTCCTACCTAACCTTCTTGGCATGTTTGCATCATCCCTCCCTCCTCTCCACAAGACT
>114011 NS=82 contig=overlapped:33
GGGTGTCTGGGTCCTTCAAGAGAGGGACCTGTTTAAATAGAAGTTCATGCTCATTGTCAAGAACACAAAATCCAGCCAGGTGCGGTGGCATGTGTTTAATCCCAGTGCTAGGCCTCAGGGGCAAGCTGATCCCCGAGTTCCAAGCCAGCCAGGAACACACATAGACAAAACAGATCTGGAGAGATGGCTCAGTGGCTAAGAGCACCGACGGCTCCTACAGAGAACCTGGGTTTGATTCCCAGCACCCGACT
>114012 NS=113 contig=overlapped:16
TGATGATAATGGACTAAACCTCTCAAGTCCAGCCCCAGTGAAATGTTTTCCTTTATAGGAGTTGCCTTGTCAGAGCGTTTCTTCACACCAATAAAACCCTAAGTAAGACAGGTGTGCTGGTCTCACTTTAGGAACATTATTTAGTGTGTGTCCTTGAGTGTGTGAAGATCAGGAGTCTAAGGTCCAGTCTACACTGGGACCCTGTATTTGTGTATCGATAAAGCATGCACCTGATGCTCTCCCCTGGCCTCTGTGTATACACATGACT
>114013 NS=108 contig=separate
GCGTGTCCAGTTTCCCTGGTATTCTGGCTCTTACCGTCTTTCCTGTCCCTCTTCTATCATGTCCCTGAGCCACATACGCAAGAGCTGTGATTCAGATGTACCTGGTGGAGCTGGCCTCCCACAGTCTGTAGACCTCCGAGNNNNNNNNNNGATGGTCTCCATTTGCTTTAAAGAGAAGCGCCTTTGATGAGGCGTAGTAGCTAATCTAGGAAAGGTGGCTCCCACACCTTGTTTTATGATAAGCTCTCTTTGAACTTTAATACTACATGCTGCTTAATAGACTCGCATTGGACT
>114014 NS=92 contig=overlapped:58
GAATGTCACAGTATCATTGTAGAAATATGGGGCTCCATTGACACTGATCTTGTTTCCATTTGGGACATGGACATCTGAGCACTGAACAGCAGGGAGGGAAAGATTACAGAGAGGAGCAGGGCCACTCCAGAATCCTCTTCCTCTGCTGTCACTTGTACAGTGGATGGTGTGTTCTCCAATGAGGTTGAATTGCACTCCTTCCTCTGGCCCGGGATAACACATGACT
>114015 NS=66 contig=overlapped:90
GAGTGAATATGCATGACAACAGTTACTGAATTGGAGCCAAAATGAAGGAAGAGGTGTCTGTTCCAACTTCTGTGTCAGCATTATTTCTTGGAAATATGTATCATCAAAATATGCTAATTATTACATGTGGAGAGTATGGATATGCATGTGTGTATGTATATTCTTATGCATGAGGAGTTCGTGTGCATGTGACT
>114016 NS=140 contig=overlapped:17
GCGTGACTCCAGCTCATTCGTAACTCTCTTTTCTTTCTAATCTGCATTGAAGGCTAGAGAGCCCGATCTCTTGCCTTTTACTTGTTCCCTCCTCAGTGCTATTAGCAAGAACTGAATTTTCCAGCAAGAGTTCTGTAGGCACTGTCTTCTACGGAACAAATGAGTGTGGCCAGAAACTGGGGGAGGAAAAAAGGTCTTGATGAGTGACTGGCTTGGAACGCTGTGTCCCTTGCCTCAGTGCTATGGTACTAAACTCTAGCCATGGGACT
>114017 NS=11 contig=overlapped:128
CCATGAGTGGTCCTTGGCTGGAGTATCAGTTTCAGAAAAGACCCCTGTGCCCAGACTTTGCTTTTTAACCCCTCCTTCCACTGTGGGTTCCAGGTACTGAACTCAGGTTGTCAGGCTTGTACTGCAAATATCCTTACCAGCTGAGCCATCTGACT
>114018 NS=86 contig=overlapped:53
AGGTGCCTGCTTAGCATGTGTAAAGCCTGGAGTTGGACATGCTGAGTATGTTCAGTGTGTTCCCCAGGAGAAAGGGGCTACTGGAGCACATGGCAGCAGCTACCGTGCACATGACAGGTCAGACAGGAAAGAACACACACACACACACACATTTTCCACTTGCCCAGGAAGTACAATACAGGACCATCTGGGGGAGGGAACAGCCTCCCGGGTTGGAACAAGCATGGGACT
>114019 NS=129 contig=overlapped:31
TGATGAACACCCTTGACAAAGTTCACTTGCCACCTGTAGCATTTACAAGCCGTCACTGTCTATACTACCTTGAGTGAGTGTCATCCTCCACCCCCTCTAAAAGCTCAGATACACACGCAGCTTGCTGCAAAGCTTTGCTGTCAGCCAAAAAGGGCAGGATCTATCCCTTGGCCTGTGCTGTGTGGGTCTGTTCGGGCAGCCCAGCAGAACACAGTGACCTCGAACTTAGACTCTGAGTTCAGCCCACCTGACT
>114020 NS=43 contig=overlapped:101
AAGTGAGACCAACCCTGCTAGGCCACAGAGGAGGACTTTGCAGCCAGTCCTGAAGATACTTGTGAATATATCTTAATGGACTTGAATGAACATGAATTTCTTCCTTTTTTCTTCTTAAATTTTATGAGGAAAGTCTGAATTTTTCTCCCAACTCAACAAGTGCAAAAGAGAAAGCACATGACT
>114021 NS=133 contig=overlapped:29
GAATGCTGGGCAAGACGAAAGACTTCTGAAGATGTGCTCATAAAACATGTAAAATGTCAGAAAAATTTCTAAGCTGGAAACTCTTGGAAAGGCCACTGAGTACTGAGTTTCCATCGTACTTAGGGCAAATTAAGTAAGAGTCGTGTCTCGAGCAGTTCCTAAGGACTCTCGGAACCAGGGTTGCTCCGTACCTGTTTCCAGGGGCACGCTGTAGCTGGGGAGGCTCTTTCCCGCCTGGGTTTCGGCCACAGGACT
>114022 NS=110 contig=separate
CCATGCATACCGTTACCCTGACTCATGGCTGGAAGGCCACATATTGCAGGGCCTTTGAGGGCCAAGGAGGCTGGAGGCATTTTTCTTCTGTTTTTGGTTTTGGGGCTTTTTTTTTTTGTTTTTGTTTGTTTGCTTGCTTGGANNNNNNNNNNTGGAAATCAACCTAAGTGTTGGACAATGGTGAAAGGGCAATCATCTGTTCCTTAGATAGTTGTCTGACACATGGCATGCCACCGTTGACTCTGGATTTCCCACCAGTTTGCCAGCAGGTGAGCTGTGAACTTCTTCATCTGACT
>114023 NS=124 contig=overlapped:103
CCATGTTTCCATCAAACACCGAACAAAATTCCAGTTTGAGACTTCCCTCTCCCAAGATAACCCTTATCAGCAAATTCCCTTCTCTGAAGCCACTCAGTGCCCAGGGATTTTGACCTTGGAAGGTTTCTGTGAGGTATGAGAGGAGTTAGTACTTTAACACCCCTAAAGGGTCCACTGGACT
>114024 NS=88 contig=overlapped:15
GGGTGTGTCTGGTGGGCAGACCCTCCGTTCTTTGGTTCGGCATTACACAGTGCACTCACCGGCCTGTCTCTCGGATGGCCTTGAAGATGAAGATGTAGCAGCCGATGATGACGAGCAGGGGGAGGAAGAAGACGAAGCAGAAGAGCAGCATGGTGTAGGCACGCACCCGGGGTGTGAAGGTCATGTAGTCCCAGGAGCAGGATGTCAGCAGCCCCTCAGGAACGTAGGCACCTGGGAGCCGGAGACAAGTGCTCAGGCTTCACTGGACT
>114025 NS=96 contig=overlapped:12
GTGTGAGCTTGAAGGAAGTGTAGATTCTGTTCTTCTGCAGTGGAAAGGCAGCAAGTGCAACACAGCAGGAAGTGAAAACACAGGAAATTAAAGCATGCAGGAAATGACAACTATGCAAGATTTGGCAACTATGTAAGAAGTGACAACTACTCAGGATGTGTCTTTAGCAGGGAACTTGAGTAGGTATGAGGACCATCCTACCAGCAGACTGGTGAGGCACTGGATCAAGGATCTCTCAGGACTTTGGAATAGAGAATTATATGCACTGGACT
>114026 NS=117 contig=separate
TGGTGTATGTTAAATGGGCTTGGAAAGATTTATAAAGATGATTACCATCTGCCATTATAGCATCAGTCAGTGTGGGTTTGAGACCTCAAAAGTCCCCTGTCTCCTGCTGTCCGTCCCTTTCCTAACTTCTTAGTCACCATNNNNNNNNNNAGACCTCTGCACTTGTGTCTTTTTCAATTCACATAGGGAATTCCCAGCCATTTCCAGCCCAGCTTCTTTTACAATCGGAACTTTACGGTGTTCAGGGTCCCCCGTCTCCCGGGAGCTTCATGACCTATTTGTTTTCATTGGACT
>114027 NS=102 contig=separate
TGATGCGAAGGGCATCTCCCGGAAAATTGATTTCTGGGTGTTCTGCTCCACCACTAAGCATTCCCGGCAATGATGGTAGGTGAGTTTCCCATTGCCGGCAGCATGGCTCTGGGCTAGTCTGGTGGATAAACCTTGCTTATCATGGTTGAGATAGAATAGAGATTACTAAATACAAATAAAACTCACTTACACCATGAATCCATCCACAGGTTACATGTAGAAATGCTTAAATGTGACCTTCAACCTTTCCCATAAACTGACATAGAAATATGAATACTGCCAGACCACCAGACT
>114028 NS=86 contig=separate
AGATGATTTGATTGTTTCCTCATTCTTAATCAGAAGATGATGATTAAATACACATATAATCATTTAACTCACGCATACAGTTTTCAGGCTATCAAGGACAGGATCAGAGCCATGAGAACTAGTAATGGAGTACCCTCCCANNNNNNNNNNGCAGTTTGAAAGATGAACAATGTCAAATCCTTGAAAAAAAAACTATCTAGAAAAACATTATTACACTGATCAAAAAGAGCCAAAAGTTGCACTAAACAGATTATATTGCAAAACTTCTACATGGACTTCCCAATTCACTAGACT
>114029 NS=131 contig=overlapped:81
GAATGGGCTTTTCTGATTTGCCCTTGTGAAGGTTGGGATCAACTCTCCTATTCTCAAACAGGGCCTGCTCACCAGGGCCAGCTCTACTGTGTTGCACAGGCAAGATGCAGCGCCCACTCTCCAGAGAGAGCAGCAATTAATTTGCTTGCAGCTCTTCATCTAGGGGTGGACCTTGTGAAATTTCCCCCTTTATGCATTGGACT
>114030 NS=107 contig=overlapped:79
GAATGGGTGACCTGTCCCTCACTTCCCAGCTGTTACTGGGAGAGGGCCCCGAAACTTGTTTCAGCAGCACAGTGGAGCTGGCTCTGGAGGTGTGGGTGCAGGTGAGCCCACCCCTAGGGCATGAGAGCAGGAGGCCAGACCCTGCCTCCTGCTAATGGCGGCATTGGTGGTCTAACCAGAGCAGTGCTAGAGAGCTCACCCGACT
>114031 NS=17 contig=overlapped:73
TTGTGGCAGCTTTACTTGTAATAGCCAGAAGTTGGAAACAGTTCAGATGCCCCTCAACTGAAGAATGGATGCAGAAGTTGTGGTACATCTATACAATGGAGTACTACTCTGCAATGAAAAAGAAGGAAATCATGAAATTTGCAGGTAAATGGTGGGGCCAAGAAAAGATCATCCTGAGTGAGCTGTCCCAGAAGCAGTGGGACACACGACT
>114032 NS=105 contig=separate
CTATGTACTATCAGTGTTTCACACACCGTGAAACGGCGCTGCACTGTGCAAGTGAATTACTGGTACAGTGACTCAAAGGCATTAAACAATGACTTTGATATTTTAAGTACTGACTAGGAGGGATATTTTAATTCCTTCCTNNNNNNNNNNAACCCTGGAACACTTATTCCTCTTTTCTATTCTGGGTGGACCCCACTGAGACAGAGGGGGGAGAAAACCCAACACAAAGCAACAAAACCCTTGGAGCATTTAGCTGGCTTAATGGCAGAAGAAAAATTAAACAAGCATAGGACT
>114033 NS=48 contig=overlapped:19
ATATGCCTGCCTCTGCAGTTTAAAATACTACCACCTGGCTAAATTTTTTTTTCTTTTTTGAGACAGGGTTTCTTTGTGTAGCCTTGGCTGTCCTGGACTCACTTTATAGACCACACTGGCCTTGAAATCATAGAGATCTACCTGCCTCTGCCTCCCTGAGTGCTGGGATTAAAGGCATGTACCACCGCACCTGGTTGCTAATGTTTATTTCTATGTTGTGTATGTGGGTGTCTTGTCCATGTGTATTTCTGCACACCATATGACT
>114034 NS=50 contig=overlapped:72
CGGTGCAGGCCTTTAATCCCAGTACTCAGAAGGCAGAGGCAGGAGGAACTTTGTGAGTTTGAGGCCAGCCTAGTCTACATAGTGAGTTCCAGGACAATCAGGACTATGTAGAGAGACCTGGCCATAAACAAATACCCAAACCCAAACACAATTTGTGTGTGTGTGTGTATGTGTGTTTATGTGTGTATGTGTGTGTACCCGTGCATGGGACT
>114035 NS=98 contig=overlapped:75
GAATGGTGAACGTGGCTTCGACACACTGGTTAAAAGCTGCCCTTTGGCAGCGTATGGCCTGGGTTCACTTCTGTCTGTCACTTACTCGCTGTGTGGGGGTAGAGTTGATTTAATCTTTCTCAGTCTCTGTTTTCTCCCATCTGTGAATGAAAGGATAACAGCACCTAATGTCCTAGGCTGTGGTGAGCAACCAAAAATTACATATGACT
>114036 NS=62 contig=overlapped:102
TCGTGTGTGCATAGACTTTTCAGCATGGTGAAGGGTAATCAAAAGTCCCTTTAGATGACCAAAAGGGGGACTGGAGGTGGAGCTCTGTGGTAAAGTGTTTACAAAGCTTATGCAAAGCTCTGAGTTCAACCCCCAGCACCGTATAATCAAACAAAACAAGCACAGTATAACGGCACTGGACT
>114037 NS=64 contig=separate
GAATGAATAAGGGTAAATTGTATACATTCCAAAAGAACACTATACTAACAGGGAGGGAGGCATGAGTGGCCCTGGATTTTTGTTGTCAGAAGACTTGAATAAAATAGTTTTGGTATTGGAAAGGAAATGTGACCTCATTTNNNNNNNNNNTATTGGTTCTATAAAACCATTGGGTTATTATTGGAATGTTTTGGCTTGTATATAAATTATGGGTTAGATTTCTTTGACTTAATGAGTTTTGTTTGTACTTTGGAAATGCAAAATGAAATGCTTTCAGCATGAGGTCACTCGACT
>114038 NS=71 contig=overlapped:91
GGGTGGCAGAGGCAGGAGAATTTCTAAGTCTGAGGGCAGCCTGGTTACACAGCAATTTATAGGACCACCAGCACTACATAGAAAGATCCTGTCTCTCTAAAAAAATATACCTCACTATGAAAAGGTGAGCTTTTTTAAAGCTTTGTTTTTAGTTTTACTTTATGTGTATGAGTGTTTACCTGAACATATGACT
>114039 NS=124 contig=separate
CCATGTCAATGCAGAAAATCTTAACCACCTTGAAATTTGCCTAGACCCAGTAAGGTCAAATGTTGAACAAATATTTATTCAAAGAGAAATATGGCAGGTCAATGCTCCTAACCCGAAAATTAACCAGTCTGGGTCCAGCTTGGGTTNNNNNNNNNNACGTGTTAACCGCATTTTGCCTAGCGACTAGTAATTGCTGTTCTTCAGGCCTCATACTCCAAAGACGGCGTACTGAACATTCAGGAGTAGCGCTGCAAAAAATTCCTCAAGATTTTATCCTACCACAAGAAACTACATCAGACT
>114040 NS=78 contig=overlapped:62
AAGTGAGAGGAAAGACAGAAGCAAGATGGCTATGAGATCTCCAGTGGCACTGAAGCCAGAGACTGACATTTGATGCAACTCTGAGAGTCTGTTGGTCATGCAGAATGTGATGGTTAGTGTTGGTTGTCAACTTGATGGAATCAAAAGTTCACCTTACAGTCAAGCTTTTGAGCACAGCTGAACAGGGTGATCTAGATTAGGCTACCTTCTAACCACAGGACT
>114041 NS=94 contig=overlapped:104
ATGTGTGCTCTTGTGGAGGTCAGAAGTCAACGTTAGAAGTCCTCCTCTAATTAAATCCACTTCATTTTGGGGACAGTGTTTTTCATCAATCCACAGCTTGCTAATCTCTTTGGGCTAGCTGGGCACTAAACCTGGGGATCTGGCTGTCTTTGTCCCGGAGCTCTTGGGATACATACGACT
>114042 NS=25 contig=separate
GGGTGACAAAGTAAGGAAACACAAACAGGAACCGAGCCAGTCATTAAAATATACAGCGGTCAAAGTTACAGCTGAGAGTCATCTGCAGAGCAGTGATACTTGAGTGTTTTCCCATGGGACAGTGACACACCAGCCTGGAANNNNNNNNNNAATGATCAGAAACTCCAGGATTGACGTTGATGCAAGCCCAACCTCAAGAAGACTATTCCAGGGGGCTGAAGAGATGATAGCTCAGCAGTTAAAAGCACTGGCTGCTTTTGCAGAGGACCAGTGTTGGGTTCCCAGCACCCACATGGGACT
>114043 NS=112 contig=overlapped:28
TGATGGTTCACACATGCAATCTCAGCACTTGGGAGGAGGACTAGTTCTACTACATGGGATATAGAGTAAGACCCTGACTCAAAGAAACATCAGACTTGGTGGCTGAAGACACGGCTCATTGGTTCTGAGCACTGGCTGCTTGGGCAGAGGAACTGCTTTGGTTCTCAGCTCCCCATGGTGGCTCACAACCATCTGTAACTCTACTTCCAGGGGACCCAATGCCTTCTTCTTGTCCTCTGAAGGCACCAGCCACAGGACT
>114044 NS=68 contig=overlapped:125
TGATGAGCTTGCTGGACCTTTCCACACTGGAAACATGCTCTGCAGGGTCCATAAGCCCAGGGGCAGGGCGGGGCTGGGGAACCACGCTAGCTTTTCGGTCACTAGCTGGGTGGGGTCCTGGCTGAGGCTTAGCCCAGGATCCATGTTTACATGTGACT
>114045 NS=124 contig=overlapped:42
GGATGGCGCTGCAGCCTTGCTGTGGCTCGGATCCGCGATCTGCCTGTGCTCTCCACGGTTGAGACAGGCCTCCCCAGCCACTTCACCCACCACTCAGGGCTCAGGCTGTTCCCAGAGGATGATGGGAGACGGGACTCCAGTGTCCCTTGTCTTCTCCCTTCCTGTGAAGGCGTAGGGTTGTTCTGGAGTGTCAGCTGCAGATCTTCGCTACTTCATCTACCTGCACGTATGTACACACGACT
>114046 NS=57 contig=separate
ATATGACAGTTTACTATTGTCCTATAATCATTGGCTCAAACAGGTGTCAAAAGAGATAAATGTAAGGCTGAGGACCTGATACAATTTATAAGTTCTTTCCACAGAAGCACAAGGATCTGAGTTCCAATCCTCACTTTCAGNNNNNNNNNNAGCTGGACAGACAGGACAACAGTTTTTGGAGGTCATTGTACACCCAGTCCTGCCTAAAACTGTAACCTCTGAATTCAATGTGTGAGTATACCTACTCACACATTGTATACCTTTGTATACCTACACACATGGATACATTCGACT
>114047 NS=95 contig=overlapped:76
GAGTGGGAGAGCTAGTCCTGCCCCTCACTGACTGAAATACTCAGGGCCCTGCAGTTCCTCTGGGCAGCTCAGAAGAGCTGACCCTGATGGCAAAGGTGAGGATGAACTGGGCCACAAGGGATATGAAAACAGGAGAGCTGACCCTGCCTTTTGCTGGCTACAGCACTGGGTGAGTGGGCCAGGATAGTGCTGGAAAGCTCACTCGACT
>114048 NS=115 contig=overlapped:25
TTGTGGACGTGGACACTAAGGAGTATAGCTGGCCACGTGGCTGGGTGAGGCAAGGTGATGGGTTAACTTAGGCAAGATAGTTTAGAGTCTGCCCAGCTAACATCTCAGTTTTAAAAGTTTAAAAGGTCTTGGCATCTTTATTTTTATGGTTTAAAGGCCACCCTGAGCTTAGATATTTCTTCACCAGGAGCCTGTGACCAACAGGAGAGTGTTTCTATAAGTGTCATTTGAGCTGCCATGTTGGATTGGACACACGACT
>114049 NS=116 contig=separate
AAGTGAAAGACTAGAAAAAAGGTAGAAAAACTACAGAGTGAGAAAATATAGCTCACAGGAATCCAAAAGTAAAGTTTTCTGAATTTCATCAGCTTGGACTATTTTGTTTTGCCCTCTCATCCTGCATTCATTTTGGATATNNNNNNNNNNAAAGCACAGTTCATATCACATATGGCATAAGTTAGAAGTTGTCTCCCATTTTTGTCCCACTGGGAGTGAATTGCAAAGATAGTGTTTTAATTGGCTTCTAGAAGACTGGTATGATTTCCCTAGAAGTGATGAGGCCATAGGACT
>114050 NS=119 contig=separate
TTGTGTCTGACACAACATATTTGCACCTAACAAGTCAAACCTTTCAGAATGTATTAGCTTATCAGACCATAAATTTCCCAAGAAAAAAAGATAAGAGCTTTTCAGAAGGGCTGGAGAGAGGTATCAATGGTTAGGAGGGCNNNNNNNNNNCTTGCTGTGTTCCCAGAGGACCAGAGTTTAGTTCCCAGTTCCCATGCTGCGATTCTCAGAGCTGCCTACAAATCCATCTTCAGGGCATCTGAGGATGATCTGGCTTCTATGAGGCCTAGAACACATGTAGCAACGCACATGACT
>114051 NS=115 contig=overlapped:105
AGATGGTTATGAATTCATCCTGGACATGGAGGGGAAAAAATAGCATCCCCAGGGAAGTATTAATAAAGCCATTGTCAAGTGGTTTTAATAATCTCCGTATTCCCTGCTTTCTAACCATCGTTTCTAACAATGGGTCAGCCTTTGGTCCAGATGCATCCTTAGCCAAAGGTCACAGGACT
>114052 NS=104 contig=overlapped:61
TGGTGATCCGCCCTGCTGGGGAGGCTGAGACTCAATGGGCTAGCTAGGACCCAAGGAGAGGCCCTATCTCAACCAACCAGGGGATGGTTAAAGCAGAACAGTATCTGAGGTTGCCCTCTGGCCTCCCTATGCATGCATACCTGTATATGCTTGCAACCTTTGCATGTCTGTAGGCACACATGTACATACAATGTGCCAACTTGTGCCTAGGCACACATGAGACT
>114053 NS=115 contig=overlapped:17
GTGTGTGGTTCTGATCCAGTCATTTCTTTTCTTCCTGTTTCTGGTCTATGTGTGGGCCAGGCGTGTGGGACCTGGCTATCTTGACCTTTGGAATTTCCATGTGATGTGTCTTGGAGGTTGTCCAAGTAAGCAGTGGGCCAGGGTGGAGGAGAGGGTGTGCTTCCAAGCCAAACATATCCTGGTTTGATTTCTGGCTCTGAGTTTCTTGGCTGTGTCATCCTAGGCAAATTATTCTGTCATTTCCATATGTAAAATGGGCACAAGACT
>114054 NS=115 contig=overlapped:18
AGGTGCTGGGAATTGAACCCAGATCCTCTGGAAGATCAGCCAGTGTCCTTGACTGCTGAGCCATCTCCCTAATCTAAGAGAACCACTTTTTAAAAAAAGACACGATAGGCCGGGAGAGATGGTTCAGTGTGTAAAATGACTTGTTACCAAGCGTGAGGACCTGAGTTCCAGCTCCAGGCCCCAAGAACCAACTTTTACAGTTGTCCTCAGACTGCACTTGTGGCACTCCCACATGTAACACACTCCCACACGGAATACATGAGACT
>114055 NS=74 contig=overlapped:115
GCATGCACCACTTTGCCCAGCCACAGATGATCTTTAATGTCACTTCTATAAAATGTTGAGTTTGACGATCAACTGCCTCCCTAGCTGGCCCCTCAGGAAATAAGCATGTCAAGCTTAGAAAAGAAGCACAAGCAGGAAGGCTTCACATTATCTGCCTGGACATCAGACT
>114056 NS=55 contig=overlapped:86
TTATGAGGACCTGAGTTTGGATTCCCAGCATTGACAAGAAACCTAGAGAGACATGTCGGCACACATCTATAACCCCCAAACTGGGGGAGGCAGAAACAGAAGGATTCCAGGGGCTTCACAGCCACCCATTCTAACTGAGTCAATGAGTTATTGATTCAATAGGGAAGGGCACCTGATGTTGATGTCTGGCATCCGACT
>114057 NS=97 contig=separate
TTGTGAATCCCATTCATTTGACTAATATTGTCTTCTTACAAAGATCGTTTCCTCAGCAGAGAAATGTGGGAGAGAAATAAGCCACTAGCAATGATGAACCTGAAAGTTGTGAGCCCCACATTGCTGGTTCTTTGTGTTCTATGCTGTGTTATGATGTATGTCCGTTGGTTTCATCTTTACTCAAGAACATGTTAAAATTCAGTAGACACTGCTGGCACAATGTCTGGCCCCACCACCATCTCCACTCTTTCCATTATGATCAATCCACCTGCAAATTAACGAAGTCACCTGACT
>114058 NS=111 contig=separate
GCATGTCGAGGGGCTGTTCGTAACAGGCCCTGCCCCTCACTGGATGCTCTAGAGACCTAGCTCCTACTCTGACCAGTGGCAGCACTCCGGATAGGGAGAGCAGGCCTTGTGCCTAGACCAGGGCAGCACAGTGGAGCTGGTCCTTGGGCCGGGGGGGGGGGGGGGGGGGGGGGGGTAACCCAGCCCTGAGGGTGTGAGTGTGTGTGAGTTGACCCTGCCACTCATCAGCCGTGGGGTGGCATGGACACAGGACT
>114059 NS=91 contig=overlapped:25
TTGTGTGCTTGGCTGGCAAGGTGTATCTACTTCCTCACAGCTCTTGAGTGGTTTCCCACTGTTGTCCAGAAGCCAGTGGCCTGAGAAGAAACTAGGAGCATGGAGGAGAGGATGTCAGAATCAGTACTGAGCTGTAACAGGCTGGCATGCATTTCCACGTTACCAAAAAGGGGGCTGAGAGAGTCAGCTTTCTAGAGCAGTGTTTCCAGCCTTCGGGTAGAAACCCCTGTAGGGGGTTGAGTGACTCATTCACAGGACT
>114060 NS=88 contig=overlapped:71
GTGTGTGTGCAGATGTAAATGAGCATACTTGCATGTGCAGAGGCCAGAGGAAGATGTCAGGCCCTGTTCCATCAACAACTCTCTGCCTTGTTCCTTTGAGGCAGGGTCTCCCTCACTAAGCTAGACCTGGGCTGGCAGCCGGGAAGTGTCTCTCCCTGCTACTGTGCCAGGGTTAGAGGACTGACATGTCATACTCTGCTCTTTCACTTGACT
>114061 NS=85 contig=overlapped:86
AAGTGCTGGTGCACCTGCCCATGTGTGGTCAAGTGAAGACCAGAGGTCTGTGATCTTCCTCTATAATTCTCTACAGCACTTTTCTCAGGCAGGGTCTGTCACTGAATCTTGAAGGTTCTAGTTTGGTTGGAATAAACTGGCAAGCAAGCCCTTAGGATCTACCTGTTCCTATGCACAGCTCTGGAGTCACACATGACT
>114062 NS=115 contig=overlapped:112
AAATGAACAGGACAGGCAGTGTTAATAATGATGGGGTAGAGCTTCAGATTGGGAGCAGAGGACACTGACGGATCTAAGACATCATCAGTCCATTCCATTCAACAGAGGGAACATCTAGCAGTTATTTGATCGTCTGGCCTTGACTAGGGTTTTGGTAATTGTCCATGGGACT
>114063 NS=95 contig=overlapped:84
GGGTGAGACAGTGCTTTATCAAAAGGCTGACAGAACTGGACACAACAATTGCAGAGTTTATGTATCTGATTGAGCTGGATACAAGCAATTATCCTTTGACCCTTTGAATCTCCTTTAGGGAAGGGTGAAGCTATTGAGGCGATCCTGGCTGCATTGGAGGTTGTGTCAGAGCCATTCCGCAGTTTTGCCAACACCTGACT
>114064 NS=103 contig=separate
ATGTGCTATGTGTCTGTGTGTGCATGCATACATGGTGTACATGTAGAGTTCAAAGGATAACTTACAGGAGTTGGTTCCCTTGTTCTACCATGTAAGTCTTAGAACTCAAACTCAGATTGTAAGGGTTGGTGGCAAGTGCCNNNNNNNNNNAGGGAGGTTCTCAGCACTTAGCTCAGGTTGGCCTCAAACTCATGATCTTCTGGTGGGCTGTGTTCAAAAGGCATGTGCTACCATGCCTGAATCCCGCACTGGGGATGGTCTGAGAAGTGTGTCTCTGGGTGATTACATCAGACT
>114065 NS=101 contig=overlapped:47
CAGTGCCACGGGAGCACTGGCTACTGCTGGTGTGTGTTCCCCAACGGCACTGAGGTCCCTCACACCAAGAGCCGCGGGCGTCAAAACTGCAGTGGTAAGCAGGGGCCACTATGTCAGTAATCTAGAAGACTAGGAAGTGCTAGGAAAGGCTGAGGGTCAGGGCATGGGTTGGTTAGGCCCTGGGAACAGCCACTGTCACTCATGCACCTGTCCCTTCATCCAACATGCACTCGACT
>114066 NS=17 contig=separate
ATGTGCTGCCTCTCACCCAGCGTCACACTTTGCATGCAGGAAATCCCAAGGGAGAACCCGGTCTCTAGAGAGGGAGGAACTACAGAGCGTTGTATTTGTGCATTTTGTGACATATGGCTGTTTGTTGGTCAAATGGAGTTNNNNNNNNNNTCATCACAAGGTGATCACGGCCTGCACAGTGCTTCTAAGCAACCTTATGGGCACAGAAGCAATAACGACCTAATCAGACAAGACTTTCTTCCCCAAATTCTAATTCTTCCCAGACTCAACTTTGTCAAGCTCTGACATGTGACT
>114067 NS=49 contig=separate
GGGTGTCAATGAGCTCTCCATTGCTAAAATGAAATGCCTGATATATCTACCTTATAAACAGAAAAATCTCACTTTGCTCCACAGTTTGGTAGGCTCTGGATTCCTCATTTATTGACCTCAGTGTTTGGGCAGCAGTGGTGNNNNNNNNNNGGCAGGGGGATTGGAGTTTGATCCCATACTCCCCTTTTGGATGCATCCCTTCAATGACCCAAAGAGCTTCAAGAAACTACCTCCTTAAAGGTCTACCAGTTCCCAACATTGCTATTCTGGATATCAAGCCTTTAACACAGGACT
>114068 NS=75 contig=separate
TAATGACCTTTTGTATTTATTTGACATCTTTTGCCCAGTAGTTCTGTCGTCATTTGATGTTAGCCCCCCACAGGGAGTGAGTTTCTTTTTCTGGGTCTCCCCTGGTCTTCACTGAGTTAATGACATAACTCTGGGTATTTNNNNNNNNNNTTTGGGGGGGTGATAAGAGGTCATAGGTAAGAGATCTGGTATGAGGCTTTATTTTCTCCAGAGACTGTAAAATCATCAAAAGAATGTGCCCTGGGTATATGTTATCTATGGCCAAGAACACAGAGAGAAGCTGCACACAAGACT
>114069 NS=104 contig=overlapped:6
AGATGCATGGGGCGCCACAGTTTTTCTGTCATGTAATCATTGCAAATGGCATTTTCCAGGGCCAAATGAAACTTATAGCGGGACAAAAAGGCCAAGAGTTCTGGATCCTCGGTGGTGGCCGTGGCTGTGTCCTGTAACCGTTCGGTGGGCAGCTCGCGGTTCTGCAGGCACTTACCATAGGAATCCACCTAAGCGAGGCAGAGCACCGCGGTTAGCAAGGTGCCGCGTTCGCCCAGCCCACCCCCTTCCCGGCACGCCACTCTCTCACCCACCGGACT
>114070 NS=117 contig=separate
TTGTGATTGAATGCTAAATAGAAATTATGGCAATGATGGGCTGGGAGGAAGGCTCAGTGGGTTGGGTGAGTGCCACAGATGCATGAGGACCTGAACCCAGGTACCCAGTGCCCATGTGACAAAGCCATATGTAGCTATGGACANNNNNNNCCTGTGGGCACAGACAACATGGTGGCTCATGGGCAGCTCAGCTGCCTCAGTGAGTTAAATGTTCAGCGAGAGATCCTGTCTCACAAAATAAGGAAGATACCCGACATCAACCTCTGGCCTCCACAAGCACCAGTACATACGACT
>114071 NS=84 contig=overlapped:64
GTGTGGTGTGGTCACAAAATGTCTTCACACTAAGGCTGAACAAGTTGCCCAGGGACTCACAAAGAGAAGCACATGGTGGCAGCTAAGACACTGGCCAAAGTGGGGCAGAGGACAAGGTGGGGTCACAGAAGTATTAATGCACCTTAATTCTAGTGTGGCACTAGCCCCACATTCAGAGCTGTGGAGACCCCTATTTGGGCACCACACAGAGCATTTGACT
>114072 NS=109 contig=overlapped:26
TTATGCAATGTCCTCACTGGCTGCAGCGCTAGTCAGTGTCCTCACTGGCTGCAGGGTTATGCACTGACTCAGGCTAGATCAGCTTCAAAACACCTTTCTTCTCTGTTAATCTAAGTCCTCTCCCCAAATTTTCCAGTCAGGAAACAACGAAGATCCTCTTGTCCTTGGAACAGAGTGAGTCTAGGTTGTGATTTAAGTCTCAGATGTGTAGACAAATCTTGTTGGTAGTAGAAGAGAAAAGAGCCAACTCACAGGACT
>114073 NS=102 contig=separate
CTGTGAGAGACTCTATGTAAAGAGGACAAAATAATTCATAAGGGGAAAAATAAAAACATAAAGGAAAGATAATTGCATCACCAGCTTCATATACAGATGTCATACAGCAAAGAATTATTGTGAGAACAAAGATGGAAGGCNNNNNNNNNNGAATTTATCACCAGTTGAAAACATTTCCTCCTTTATCATGCCCTCCTGTCCTAAGATAATCTTTCTCTATTTAAAAAAAAAATTGACAGCCTAAGAGATGCTGGGATTATGAGTTTCTGACTAAGAAGTGAGTCCCATTGGACT
>114074 NS=15 contig=overlapped:112
AGGTGAGCCATCCCCAAGAGCAAGAGCACAGGACAGCTGGCCCCATCACTTGTTGCCTGCAGGATCATGACACAAGACAACAACAGGATAACTGGTAGTTCCAGTGAGGATCCAATATTGAGAGTGTCACAGAAGCCATAGATCTTGAACATAACCAATGACACATTGGACT
>114075 NS=66 contig=overlapped:115
ATGTGAAAAGGTGAGATAACACACTTGTAATCCCATCGCTGAAGGTGGAGGCAGGAGGATTTCTGATGCTTGTTGTCTAGATAAATTGGAAGTCTTCAGGTTTAGAGAGAGACCTTGTTGATACAATGTTCTTGTGGAATGTATATAATTTACCCTTGTTCATTCGACT
>114076 NS=34 contig=overlapped:72
TTGTGTGTAGTATGTGTCCATGTTATGTCTTAAATTTCTGTGTTAGGAAGTGTGAGGCAGAGACAGGAGGAGCGCAGGACACTCACAAACCAGCTGGCCTGACATGTGCTGGGCAGAACAGGAAGATGCTTTGTCTCAAAGATGGTGGGAGGTGAGGACCAACACACAGCCCCAGCACCTGTTTGTCCCCTGACCTCCGCATGCCCATCAGACT
>114077 NS=108 contig=overlapped:5
AGATGGCCCAGACGAATCCTAGGGAGAGGGAAGAGCTACTTGCTGTCTGGCTTTTGAGATGGGAGAAGAGTTATGGAGTGGACTACAGAACAGAGATTTCATGGAAAGCTGGAGATGGTGCTTCCTGTCCAAGTACGTGAAAATGGAAAGGAAATGCAGATTGGCTTCCTCTCCTACAGCATCTCATCTCAGACTGCCTGCCTGAGCAAGCTAGCTCCTTACAAAATTCACCAGAGTCAGCCTCCATCAGCTACCATCACTTCTGGGTATCACAAGACT
>114078 NS=122 contig=overlapped:99
TTGTGAAAACTAACAATGAATGTATATGTGTGAATGAATGCAGAGATCACCGTGTGCATATGTGAATACTAACAGAGGCTCCAAATGCTACTGCGTGCAAAGAAAACATGCACAGGGCATGACAAAACGGTAATAGGGAAATGAAAAGACGCTTCAGCAGGTAAGCGTACTTACTGCATGGGACT
>114079 NS=85 contig=separate
GGGTGCTGGGATACAAACTTGTTCCTCTGCAAGGCCTATGTTATTTTTCTTTACTGCCAAGCCATCTCTCCAGCTCTATTTTTCTCCTTTTTAAAAGATAAATAATAGTGAAGTTTTGTTTTGTTTTTTAGGAACTGTTANNNNNNNNNNTACTCTTTTCTTTTCTCTGAGAGTCTGGACATTTTTTAGTGTACATTTGCACAAGGGTTCCAATTTTCCACACTGTCAACCGTGTCTATTTTCTACGATGGGAGTGATTTTTGCTGTTTATTTATTGACAGTATCCATCCGACT
>114080 NS=119 contig=overlapped:29
CTGTGACTAACTTAGTGAGCAAGGGACTCAGCCTGACCCCAGGAAGAACTGGAGAAACAGGCGGTGAGTGGGCGGAAGCGAGCAGTTGTTTGTTGTGCTAGAAGAAACTGGGTGGAGGTGCATGCCACGGGCAGCTGGCTGGTCTAGTCGGCCGGGACGATAGGGAAGGACAACTTGTCAGGACAGTAACAGCAGCAAGGGGAGCTATAGGGAGCTGGCCGATAGAGTGCTGCAAACAGGCCTGGACACAAGACT
>114081 NS=137 contig=overlapped:92
CAATGCCTCACGCGTGTTCTCCCCAACACTGCGCTCAGAGGCTGTGATTGCAGCAGGAACCTTTCAACCAGCATGAAACCTCGGCAAGAAACACGCTGTTCTCTCAAGGGCAACTGCTGCTGAATAGGTCATCATTTACTGGGTGTACAATGAGCTCAGAGATAAAATAAAAGAAACATGAGACATGGGACT
>114082 NS=121 contig=separate
ATGTGAAAAATGTGATCCTTCTCAAAGCAGGAGCCATCAGCCCCGTACATTGCACAGAAAGGGAAAGTACTGGGTGTTGGGTGTCTGGCTAGGCACTTCCCTCTCCCCTGAGAACCTTTGAGTCTCAGTTCAGCGGAAACNNNNNNNNNNGGAAACTGGTGGAATCCGAAAGAGTGCATGGGCACAGTGTGGGAGATCTAGCCACAATGAGCGGAGTGTCTCTGGCCACTTGTGCAGGCATTTAAAAGATTGCCTCCACAGAGAGAATCTGTGGGAAAGGCACTACATTGGACT
>114083 NS=85 contig=separate
GCGTGCCTGGTACCTGCCAAGGTCAGAAGAGGGCACTGATCTCCAGGAACTATGGATACAGGTAGTTGTGAGCACTATGTGAGTGATGGGGACTGAACCCAGGTCCTCTGCAAGAGCAACAGGTGCTCTTAACCACTGAACTATCTGTCNCAGCTCCACATACTTTCACCTGCTGAATTTAGGTCAAGAGTAGTGTTCAATGGTTTGCTTTTGATCTCATCCAATGAATAGTATTAAATGTTGACTAAGTGCTTCCTGTTCGGACTTTCTTTATTGGCGTGTGTGCATGTGACT
>114084 NS=68 contig=overlapped:84
GCATGCTCCCTCGGCATCCAGTACTCACTGTACATCTAGCAGCTCATGAGGAACCCTGTGTGGATGTCTCTGGCTCTTTAACAGTTTTCTCTGCTCTCCTCCTCCCTGTCACATGGCCAAAGCATCTCTGGATGCTGGGCAGCCTGGCCCATTTGCAGGCAGACCTTGAATGGAGGCACCTTCTTCTTTACCACCTGACT
>114085 NS=128 contig=overlapped:113
GTATGTCTCTCGCCTCTGCTTCCTATGCAGATCATCACTTATCCCTTGATTCCTCATCCATGCACTTGGGCAGAGAACCACACAGAGGGTGTGGCGTTCTGCTATTCTCCAGAGCCGCCTTTTGCCAGTGTTCACTGCAGCCGTGGGTAAGGTCACTTTGGGCATTGGACT
>114086 NS=87 contig=overlapped:39
TCATGCTCTAGTACTTCATCATACCCTCATTTTATGGAAAACAATCTATGTCTTTTATGACTCTCTGGGTCTTCTGGGAATGGTCCCCTAAGTATGAACACAGATGCTGCCTTTGATGATGTAGATCAAGAAGGATGTTGTTCACCAAACTGTGATTAGAGTGGAGTCAGCTCCATAGGAGCTGGTTCTGAGGTCCAGCCTGTGCAAGCAGCTGGCTGCTAGTGATGCCTCTGCTCCATCCGACT
>114087 NS=87 contig=overlapped:79
GCATGACAGCCTGGGGGGGCTGAGTGTCTGCAACCACAGCGCTGTGGCCGCAGAGACCGGAGCACCCCTGGAGCGTGTGGGCTAGCCGCACAAAAGCAACGAGCTGAAGGTTCCGCAAGAGAGAGACCCCATCTCAAAGGCTAAGCTGAAGAGTAATTGAGGAAGACACCTAACATCAACCTTGGGCTCCACATTCACACAGGACT
>114088 NS=85 contig=overlapped:88
TTGTGATAAACTAAAGGGCGGCAGGGCCGGAAGCGGATGACATGGAATGGTGTGGAGAGACAGGGGGGATCCTGGAGACTCCGGGAAGGCGGGATCGGGAGGTGAGGATAGGATGTGGGAGGAAGGAAATCATCAGGGATAGCTTGGTTTGGGGGTCACACAGCAGCCGTCACTGGAGACAGGAATCCATCTGACT
>114089 NS=122 contig=overlapped:37
TGATGTTTGAGCACAGTTTCATCTGCAAACTCAGCAGCTTCTCGGGATTAACCCTAGTGGGTACAAACACCAGGTCCCTGTGCATACAGATCCAATGACCCACAGCGCTTGGTTAATGGGAAACGCCAACCACAGTCCCGACTCCAGGATCTGTAGCCTCCTGGCTTGTCAGTCAAATGGCTTCTCTCCCTTTGCTCTTCTGTAGCTCTTCCGGAGACAGAACCTTGCATTTTCACAGCATTGGACT
>114090 NS=121 contig=overlapped:112
TTATGGTCCCCTAATAGTTCCTTCCCCTTACTACTGGGTCAATCACAGAACCCCATCCTTATTTGGCACTACAAAGCACAATTTCAGCAAGCCGAAAACAAATGTGTAGCCAGGCATGTCCTGTGGACATGAGCACATACCCAGCTGGCAACAAATGAGGTTACACAGGACT
>114091 NS=47 contig=separate
AGATGAAATGAACAAAGCCCTCAAAGAAATAACCACAGAAATTGAGAAGAACAAAGAGGAAATAAATAAAGCTCTCAGAGAAATGACCACAAAAATTGAGGCAAACAAAGAGGAGATGAACAAACCTCTCAAAGAAATATNNNNNNNNNNTAAAGAAGAAATGAACAAAGCTCTCAAAGAAATACAGGCAAATACGGCCAAACAAGTAGAGGCACAATTAGCAATATAGAGAGAGGAAATGAACAAAAAAATAGAAGCCGTCATGGAAAGACAGGAATCCACATTCACACGACT
>114092 NS=93 contig=separate
CTGTGGACAGTTCAGGATGATAACAGCCATCAAAAGAGTGCTTGGATTTCACAACAGAGCCAAAGTGGGGCCAGTTCATAAATGATAACTCTTGAAACCTGCTGTCCTTTGTATAATTCAAATAGAGTTGATAGCGGGGTNNNNNNNNNNGGCCACGCAAACTGGAGACATTAACCCAGAGGAGTATAAGTACTTGGCTACTATGGGAGACAATGCATTAATGGCATGGAAGAAGTAGGATAGTTCCAGAAGTCAAATTTCATCAGGGTCATGAACCCATCCCAACACTGGACT
>114093 NS=54 contig=separate
TCATGAACAGCAAAGTGTGCCACCTGCTGGTCCTCAGCTCCTGGGTGACTGGGTTCTTAGTCATCTTCCCTCCTTTGCTCTTGGGACTCAAACTGGATTTCTGTACTTCCGGAACAATAGATCACTTTCTTTGTGACCCTNNNNNNNNNNTTTCATCTTAGCTGTAATGACACTTGTCATCACCTTGATCTTAGTGATCCTCTCCTACACACTCATCATTAAAACCATCTTAAAGTTCCCTTCAGCTCAACAACGGAGAAAGGCCTTTTCCACCTGCTCCTCCCACATGGGACT
>114094 NS=71 contig=overlapped:17
GCATGGCAGCTTAAGGCATTTCTTTCACACTTGATCTTATCACAACTGCTGCCAGTTCTTTTTATTTCTTTTTTCTGTGCTGGATATAAAATCTAGGGATTGGTGCATGTTAGGCAAACACTGTACCTCCAACCTATAGCCCAGCAGTTTTTTTTGTTTGTTTGTTTTTGAGACCAGGAGTCATGTATATCCCAGGCAGGCTTTGAACTTGCAGTGTAGATAAGGATGACCCTGACGTCTTAACCCTCTTCCATTTACCACCTGACT
>114095 NS=100 contig=overlapped:92
TGATGACTGCCTTGATCTTAGCCTTCTTAAAGGTGGGTCATATTTGATATTTTATTCTGACTCCTGAATCAACATACAACAGAACCTCAGCAAACATTTGTCAACATTTTGAGTGAGTGAATTGGCCAAAGGGAAATTCTTAGGTTTGGGCACTGGGTTGTACCCTGAAGACAAAATAAGACTCATCCGACT
>114096 NS=112 contig=overlapped:16
AAATGTCCTGAAGGAACTGAGAAGAGAAGCTACCACCTACAGAGGCTCCCGCCCAGCAGTGGTGGACAGGGCACCTCGGGAGGCGCCCTCACTTTGTAGGGCAGGTCACTCCCATTTTACAGAGGAGGAAACCCAAGACCCAAGTGTCACATTTCTGGTGGGTGGCAAGGCCAGATCCCAGAGTCTGACGCCAAGATCCAACAGCCACAGGACTCCGTAAACCTCCTGCTCTTTGCTATCCAGTACTGCCTTCGCGTGTCACATGACT
>114097 NS=49 contig=overlapped:114
CTGTGAAAGCAAGACCTACTAAACAATGGCATGCATAATATATTAAGTCAGTTCTGAAATCATTTCCAGGTTCTTCCTCCTGAGAAAACTAAACAGCATCACCAAGACACAGAGCCTGACCTCCTCAGAATTTCTCTAGCCATCTTGCTCCCTGAAGTCAGCATGGGACT
>114098 NS=111 contig=overlapped:36
ACGTGGTTCCCGCAGCAGCCTGGCCCGTGAGCATCAGCTCGGCTCAGGGCAGCAGCGCGGACCGCAGGGGTCTTCCCGGCCTCTGGTGGTAACACCAGCCACGGACATCAACGCAGCCCGGATGCAGCAGGACTGCACATCCCAATATGGCCCTCTGTAGCCACCCGGACCACGCACACTGGCCTCCTGCGCCGTCACAGACCACACGCGTTCTCATGGACGGCCGCCCAGACTACAGACATCCGACT
>114099 NS=117 contig=separate
AAATGCATAAAACAAAATCAGTTTTTCTTAGAAAGAGTTGAGGAACACTGAGGGAGACAGAGTAGCAGCCGGCGTCCTGCAGGATCGCCGGTGACAGAGTAAACACTGCCAGAGAAGGGGGTCCAGACGTGATGAGAGCTGNNNNNGCACAGAGCACCCTTCACACCAAGGCACACGCAGCTCAGAACACCTCAAGTCGCAGAGGACGGCCAGTGGACGGGTCATTGCTAGTTCTGAAGAACCGCACATGATGAGCAGAAGGATCATCTTCAGAGACCCGCATTTCCACAGGACT
>114100 NS=95 contig=overlapped:105
TGGTGCAGGTGGCCAACAACAGACTTGATGAAGTCATTTGTGGTGCTGTAGCTTCTAATGTCTCAAGTCCAAACTCTGCCAACTTTGATCACCTTCTTCATTGCATCTGCAATCATGCTGGAGTGATACTCAAGATTGAGATGCTGCACCATCTTGGAAGCTGACAACAGCATGGGACT
>114101 NS=24 contig=overlapped:33
TGATGGATGAGGATGAGGAAGGCAGTTAGCATGGTCTGAGGGCTGTTTCCAGGCTAAGGAGTGGGTGAGGATGACAGGCGGAGGTGAGAGTGAGAGGGCTGTTCCCTGGCGTTTATCGTGCTTCTTACTTGGAGGTTTGACTAGGAAGTAGGTGCTGTGTTCTGCCACCGGCTTCCCTCAGGGTCCAAGTGAGAAACTATGAGTGTTGGATTACGGAACTGAGTTGCTTGGGGTGGAGATGACATTGGACT
>114102 NS=15 contig=overlapped:82
AAGTGTAAGGAAATGACCCAGAAGGCTAGGGTGCTGGAACTGTTTTACAAGAGGAAATCAACTCCCACCAGGCAAGGTCGTTGCTAAAAACCACAATCTGGAGTTTGTTTGCACTTGATCACGGAGAGGAAGAAAGAGAAAGGGAAAAAAATGTTGGCCCGGTGAGATGCAAATGGTCAGGGTGGACGTCCTCCATGAGACT
>114103 NS=9 contig=separate
TGGTGGGAGGGTGCACCTCCAATTCAGTGGCTTAAGGTGTGGGGCAGGAGAATCAGGTTGGCCTCTGAGACATGAGATCCTGTTTGAAACCAATTTTAGGGAAGGGTGGCTAGGTCCTGAAGAGGTGGTTCAGCAGCTAANNNNNNNNNNGGAACTCCGAGATCTGCCTGCCTCTGCCTCCCAAGTGCCAGGACTAAAGCGCGTGCCGCCGTGCTGGCTTAGTGCTTGCTCGGCACCTTACTGCAGACCCAGATTCCATTCCCAGCACCAGGTTCCCATGCTGTACATGGGACT
>114104 NS=111 contig=separate
GGATGGTGATGCCTGTGCAAGCCTCTCCTGAGCAGCGCCTGGGCGGTCTCCCAGAGCTTTTCAGTGATGATGACAGAATTCACCCACTGCCACCTCCAGGTGCTCAGAGCTTAAATTGTGGTGATGGACCTGAAAACTAAACTCCGCTTAAATGAAATCGGTGAATGTGATGGCTGCGTGTGTCCAGGGGCGCGGCAGCCATCACCACAGCCTTCTTACTGTGCACCTTCGAGGAACTGTCCCTCCAGCAGCACACAGGGAAACGGAGGTTGAATGGGGCCAGGCCACATGACT
>114105 NS=102 contig=overlapped:78
TTGTGTACAGGCATGGAGGCCAGAGGTTGACATCAGGCAGCTTCCTCAATGGCTGTCCCCTTTATTTACTGATGTAGAATCTCTTGCTGAGGCCTGAGGTTGCCAATTCCAGCTCATCTAGCTGGCATGCTCTGGGGAATCCCCCGTCTGTGCCTCCACAGTGCTGGAAGCACAGGTGGGTCACCACAGCCACCCAGCATTCGACT
>114106 NS=99 contig=overlapped:78
GCATGCAGAGTCCAGAAGAGTCAGATTCCCTGGAGTCAGAGCTTCCATTTCTGAGCTCCGAGGTGTGGTGTTGGGATCAAGAGCAGCATGGCTTCTTGGCTTCTGAGCCACCTCTCCGGGTCTGCACATCACATTTACAAGGGATTTTCTTCCCTCTATTTCTGGCTTTACTCATATGTGGGTTGAGTATCCACGATCATCTGACT
>114107 NS=118 contig=overlapped:35
CTGTGTTCAGTGAGGTTTGGGATCAGTAAGTTGTCTCCAGACGTAGGGCCTTACCAGTAGCTGTAGAGAGTACCAACAGCCCTGATAATGTGTTGTTCTGGGCTTTCCAACAGGTCTCTTTGGCTAACAACTCAGTAAGGCGTAACCTATTCCAAGAGCTGGAGGCTTTACTTGGTGGTGTAAGATGTGAAGTTGGGCATCATCTCCTCTGTAATTTAGTGACTGCATTTAGGCTCCTCTCATGTGACT
>114108 NS=112 contig=separate
AAATGACCATTCTGCTCATCTTCTATTTATCTTCATTCCTACTGTTTTTGCTCTTCTATATTTACAAAAAGAATGAACCGTCTGGAAGCTCAGACAGTAAAGATTGCCTATTTCTCCAGAACTTAGCAATCTTACCAAGGAAATGTGGTGATAAAGAGAAGTATTCTCTGATTTCCCAGCTCCCTTGGTCCATATGTGACGGTTTCTAATACAGGCCAAGAGAAGGAAAACAGTGTCAGTTAACTTCATACCTAAGTAGAGGTTGTAAGGCAAGGCAGAAAGAAGCACTGGACT
>114109 NS=121 contig=separate
TGGTGAACCAACGAGCTCTTTTGTCTTACAGAACTTGGGCCAGGGATGACTTTCTAAGGGTGAGGCAACTCGCTGGGGATGATGACTTCCTACAGCTGAGTGCACAGAACCTACATGCTTTAGGCAACCTAGCTGTTATGTACCCTGGTACCAAGCCCACAAGCCCACCAATAGATGGCTCATAATTATATACAGCTAGCTGGGAGGCGTAGAAAGGAGTGGTCAAATAATCCTCTCAGCCCCTCTGTCTAAAAAGGAGGGGCAGCAGGCCCCATCTTAAATAGTCATAGGACT
>114110 NS=125 contig=overlapped:113
GGGTGTTCATAAACCTGAACAGGGCTGAGGGAGAGAGCTGCTCCACAGCTGTAGAGCTGACCAGTCAACTGGTTCTACAAAAGGCAACGTTACAAGTTCATTAGGCTTTATGTGGCAGGCAGTCTCTGTCACAACCACTGGATTCTGCCCTGGTAATGTGAACACAGGACT
>114111 NS=53 contig=separate
TGATGCTTATTCTAAGCATCACCTGTCTCAAGTTTGTGTAGACATGCCACCATTTGTTCTCTGTATCTTCAATAAAACAACCAGCCATAATGCTGAGCAATAGGGTGGGGCATCCTGGTCCGGAGGGGAGGAGAAAGAAAAGGNNNNNNNAGAGATGAACCAGACCTAAGCTCTGACTAAAAAACAAGTATAATGGGTGAATCTGAATGGGAGGAAGCTATGCAGGGTTGGAGGTTTAGGATGGAGTAACTGTTGCCCAGCATTGTGTTCTAGGTTAACTAAATACATCTGACT
>114112 NS=10 contig=overlapped:80
ACATGGAAGATTGAGAAACTCTTTTAGGTGTTTTTAAGAAGAGCATTAAATCACGAGGCAACACAGCTATTTTTTTTTCTTTCAAATGGAGGTGAGAACCTTCTTGTCCTGCTTTGTTGACAGCTGATTTTGCTAAAGTGCTGATAGAGATTTGCTTGACAATGTGAATTAGAAGGACATGCCTGGTTTTGCTGTCATAAGACT
>114113 NS=129 contig=separate
GTATGGAATGGATTCCTTCACCTTGTCAAGTACTGACATTTGCTTAACATGCCAAACAAATGTTCAGAATGACCAACGTTGAAAATAAAGTCCATTTGCCCAGCTTACTCTGTTCCTTTTCAATCTTCTAAGTTTGTTGANNNNNNNNNNTTGATTTTTGTTTTATTACCCTTTTCAGGGTCAATCAGAGTAGCCAAGGAGGTCCTCTTTACACACCCTCATTGTGCCTTTGAAAGCTGAGGAGTGAATATCCAATGATCTAAATCCTGTAGGACATGTCAGAGGCACGCGACT
>114114 NS=107 contig=separate
TCATGCAGCAAGTGCTTTCTCCACTGAACCTTGTCCTCAGCCCTCATCAGAGATAGGCCTTCACTTGTTTACTGCTATGGAATTCCAAAGAGAGCAGCAGGGAGGCTGAGGAAAAAGCCTTTTACATAGTAGAGACCTGCNNNNNNNNNNGCTGCCTCACATACCCAGGCATGGTGAGGCTTCCCAGGCAAGCCAGCCACAAGCACAGAGAACAAAAGCATAAATGTCAGGACTTACCACGTACGCAAGGTGTGACCTGGTGATTATGGCCGTGTCTTGACTGGCCACAGGACT
>114115 NS=46 contig=overlapped:68
TAGTGTTTGCTGGCAGTACAGACCATGAACATCTGCCTGGCCCTCTGCTAGAAACACTGAGTGACAGAAGGAAAGGTTCTAAAATGATAACTTCAATAAAAAATATCTTAATTTTTGAACTTCCTGGAAGTTTTGAAAGTACGTTTTTAATCTCAGTTTATTGTAGTAAAAAGCTTTTAAAACCACATTTTATTATTGACATTGGAACATAGGACT
>114116 NS=119 contig=overlapped:6
CTGTGCTGTAATAATGTGTGTAAGTTTAATCAAATGGAGACAATTTGAAACAGAATATTTACAAATGGAATAAGTTCTAAATTTGTGTAATGAGTTTAGGAGAACCACGGGGTTATCTCAATAACCCAGAATTAGAAGCACTGGAGTTCCCACAACCCACGATTCAAAGGGCAAAGGAAACACTAAAAACTGAGAAAGCAGTGCTGTGCTGCAGCCTACAGCTGGAGAGACCAGCACTTGGGAGGAACACAGCCAGCCCCAGCTGCTGCCACGGGACT
>114117 NS=76 contig=separate
TGGTGGCATCAAACAAGGTGAAATTCATGATCAGAAACTATTTGTTAAAAAACAATCTTCATCTGGTAGAATATTGGCTCATTAGAAAGAAAGAAGAGAGAGCTTGATATTTAGGACATACTTCATCATTTAAGTCCACANNNNNNNNNNTATTTGTGATAATTGTGTATTGTAGTCACCTACTGTCACTTGGCTGGAGCCCATCTGATTTTAAGATCAAATCATATTTCTTTTATGAAATAAGGTGCCCCATGATTGGTGCACAAATGTTTAGAGTTGTAATATCATGTGACT
>114118 NS=122 contig=separate
TGATGCGCAAACAGGAGGTAAGGGAATTTGTTTCACTCTTGGTACCCAAGATTTCTTTCCAATGGCATCATTCACTTGAATCACATATTCTATTACTACCCACCATTCTTGATCTTACTTTTCGAGATTACTAGATTAACNNNNNNNNNNTTTCAATCTACTTGAATATGCAGTCTGGGAAAAGGAGGCGAACATCTTAAAATCTTAGCTTGCCGCCACCATGTATATAGAAGTTTCCCCACAGTTTCTGGACAGAACTTCTTCTTTCCTGGTTACATATCCTCCCACTGGACT
>114119 NS=109 contig=overlapped:109
CAATGCAATGTCCAGATTGAAACCAGATAGTAGGGTATCTGGCAGTGAACAAGGGTAAGTTGTATACATTCCACAAGAACATTATACCGACAGACAACCGAGGCAACATGAGACTATGTCTCAGTTTAAAAAATAACAAACATCACCACCACCAACAACAAAAAGTCATTGGACT
>114120 NS=119 contig=separate
CCATGCCCTGATACCTGAAAACTGTGAGGTAAATAAGACTTTGCAGATTCAATTAAATCAAAGGTCTCAAGTTGAGATTATTCTGGACTTTGGTGAACATAATGTGGTCTTAAGGGTCATTGTAAGAGGAGAACAGTAGATNNNNNNNNNGAGGAATTAACTTAACTGATCATCAGTGGGTAAATTGATAACACAGGGAAGGAGGATTGGAAGCAGGGAGGAATGGAGAGAGAGAGAGACTCACAGAGAGACAAACACAGAGAGAAACAGAGGAAGTCACAAAGACACAGGACT
>114121 NS=140 contig=overlapped:21
GCATGAATCTCTTCCAAGGGCTTATACCGAAGCTAGCACTTGTAACTTTTTTACTGAACTTGCTAAGCTTTAGCCTGGTGAAGCATGGCTCTGCTCCAGGATTGAGCAAGAGCCTGCAGAGGAGCACATCCCCCTGTCAATGCTGTGTTTAACTCCCACCCTCACGCTTGCTTCCACGTCTCAACATTCACTGAGCACCTCAGATAAGAGGGGTCTCTCTCCTCACCCCTAATGCCATCCCAAAGCTGAACCTTCCATTCGACT
>114122 NS=111 contig=overlapped:41
GTGTGCCTCGCTAGTCTTCTTGGGCAAGCTGCTGCCCACCTGGGGCTTTGGTGTTCTCATCTGCTAAGTGGGTGTGTGACTCACCCCCTTTCAAGGTCTGTGAGCTGCGCTGAGTGCTGGCTCCAGGAACGTGGAGCCTCCAGCTTTCTCCTAGTTTCTCTGGGCTTGTATCCATCCTGTATCCCCTGCCTTACCGTCTTCCCCTCCATCCTGACTCACTCTCACACTCCCTCCATCTGACT
>114123 NS=52 contig=overlapped:21
CAATGAGAAAAGTAACTAAAACAGCTATTTAGTGTTGTTCTAAATAAAGCAAAATTAAACTTTGAAATTAGCCTATATTTTACCATTCTGTTTCGTATTGCCACAACAACATCATTTCTAAATGCAAATTTAAGAGCGTTTAACTGATACTGCACAATTTGTACTCCGCAGTCCGCATATGCAGGCCACCAACCTGTAAATATGGAGCAGAGATTCCCTGAGGACAAGCGTGTATATTTGGAAGCAAACGGGGACACTGGACT
>114124 NS=31 contig=overlapped:76
TCATGCTCCCTCTCTCCAACCCCTGCTCTCTCCATCTCACAGCAGAGGAGGCCCCGAAGGGGTACCAACCTACCCTGACATCTCAAGTCACAGCAGGATGAAATGTATCCTCTCCCACTGAGGCCTGACAAAGCAGTCCAGCTAAGAAAAAAGAAGCAGGCAACAGAGTCACAGATAGCCCCTACTCCCATTGTTAGGGCACTGGACT
>114125 NS=49 contig=overlapped:47
TTGTGGGGTTAAGCTAAACACAGGCAAGAGCGAAGGGCAGGGTTATTTCTGAAGCCTCCTGCCTGCAGCCAGCCTGACTGATCTAGCTCTCTCAGCTCACTTCCAGAAGAGCCACGTTCATCCCTGGACACACAAGTTGGGGGCATCCCACAGATCCAGCATGGTTTGGGTCCAGAGTCGTCAGGCCAAGCAAATAAAACTCTAGGGTTCTCAGTCCAATCTGAGTAGCATATGACT
>114126 NS=114 contig=separate
TTGTGCGATGCGGTATTTAGACATAGCCATAATTACAAATCTTGCATGTTTATAAACACGAAGATCACTAATCAAAATAACACTGTGGCAGTAAGAATAATGCTTGGTGTGTGTAAGAAATCAATGAAAAAAGTAATTGGNNNNNNNNNNTAATTGGTCATGAACCCTGTCCCTCGGACTCAAAACACCGCTTCTTTCTCTCTGCGGTGGCAGGGTGGTGAGTCTGTCCCCTAAGCTGCCTCTGAAGAGCCATTCCATTCTATTTTCTAGACCTATGCTTGGTGTCATATGACT
>114127 NS=72 contig=overlapped:20
TCATGAGCAAGCCAGGCAACATTCCTGAGTGGACAGGAGCTCCTATGAGATCCTACTCCTAACTGAGGAGTGATTGGCGTTGATGGCTCCTGGGGATAGAAGAGTGTGTTTCCTGCAGGATTGTGACCATGCTTCAGCAGATGGTCTAACAACAAGGCAAATATGGACAGTACTAAAGAGACATGAAAGCAGAAGTACACTAGGGCATCCCAAATGAGTTTTGGAGAAGTAAAGGGTGAATTAATCAAAAGTCAACATACGACT
>114128 NS=139 contig=overlapped:58
CTATGTAAAACGATAGCAAGGTCGGCCAGTTCTGAAACACAACGTCTGAATTTGGCTTCTGGCCTCCACAGGCAGGTGTATCCACATGGCTACCCACGTGCACACGTGCATCTCTACAAACATGCACGCGGAGCATAGTGCAGAGCCCTCTCGGCAGTACTCCAGGGCGGTGCTCCTCAGCCTGCCTAGCGCTGTGACGCTTTAGGGCAGTTCCTCACATTGGACT
>114129 NS=57 contig=overlapped:106
AGGTGAAGATTGGAAGTAAAGGTGTGTGTACCATTGTCCTTGTTTCCTCTTCAAACTCTAAAACAATTGTAATCCTTCTCAGAGTTTTCTAGCAACTCAGCCTTGACATTCCCTACATTTTTGTTGTGAAATGAGTCATAACAACATCTACCAGCTAGGTCACATCTAGCATAAGACT
>114130 NS=115 contig=overlapped:86
GCATGTGACGGGCAGTCCAGCCCTGTTTCCTACTCCATTTTAAACAAAAAGCTCTCTTCCAGGTTTCTGAGACTGACCAGCAAGCAGAAGGGTAGGATGAAATGAACCGTGACAAACCTTCAGACGGAGAGCTTGATGGTGAGTGTTAATGTCAGTTTGACAAGACGGCCTGAAAGGCGGGCCTCTAAGCACGTGACT
>114131 NS=117 contig=overlapped:21
AAATGTGCTTGGCTAGTGTCCTTAGAAGGAGAAGGCAATTTGCACAGAAATACAAGAAACTGTAGTAGGATGATGGAGGCAGAGGTTGAAGCTGTGTCTTTGTAAGCATGCCAAGGGTCAGCAGCAGCAAGAGACAGAAGAGAAGTGCAGAGCACACACACCTCTGGGTCTCTGGAGGAGCCACCATTGTCACCATTTTGATTTTGAACTTGTGGCATCCAGGATAGTGGAGAAAAATTCTGTTTTTACTTCTCCATTGGACT
>114132 NS=121 contig=separate
TCATGCCTTGGCGTGCATGTGGAGATCAGAGATAACTTTCACAACTTTGTTTTCTCCTTCCTCTATGTGGGTCCTAGGAATTGAACTCAGGTCGTCAAGGTTGGTGGCAACCTGCCGAGCCATCTTGCCAACCCACATGCNNNNNNNNNNTGCCTTTGCTTTTTTAAACAAAAATAGCTATAGAAAGAAGTGTTGCTGTTATATTTTTGCAAATCTCTTTAGTCTGAGGTTTCATAAAAGACTCCCCATGCAGCTCTGGAAAATTCCAGAGTACTTTTGTGACAACATGGGACT
>114133 NS=116 contig=separate
TAATGTGAATATTCCTTAATTTCTTAACAGCACACTATGTCACTTAAGAATGTTTTGGGGGACTGGAAATGTAGCTCAGTTGGTAGCATGCTCTAGTAGCTTTCAGGAAGTCCTCAGTTCCATCACCAGCACCCAAGAAGCNNNNNNNNNTCTGTCTCAGCACTCAGCAGGAGAAACAAAAGTTCAAAATTCACTTGCATTTGAGGCCAGCCTGGAACAGGAGAGATGCTCAAAAATGCTTCCAAAACATGTTATCCAAAATGTTAGCTGTTTTAAAGAAGCATCCATGAGACT
>114134 NS=39 contig=overlapped:81
GGATGGGTGGGAAAAGTGAACCTCCAGGTCTAGATAAGGTGTGGAAGGTTTGAGGCAGGTGGGCGAAGGGCCGCAGGTAGTGTGCGAAGGCAGACGGGTACATTCTTAAAACTTGATTTCACTTTTATTAACGGAGTGCATTTACATATCAAATAATCACAGATAAAAGATAGTAAACGAGGGTAAAGTGATCACACAAGACT
>114135 NS=125 contig=separate
CAGTGTATTAACAAGTGGGCATCAAGAAAAGACTCAGTTTTATAAATACCTAAGTAAACTCAGGCTTGCTGGTTAATGCCAGAATTTGATATTATCTGTGTGAGGACATTATCAAAGATAAAACACATAAAATCTTTTTATGAGTGACCAGGATAGTTAAGAAAGGCATCCAGATTGGAAGAGTCCAAAGCTATTCTCTAGTCAGATATGACATAATTTTGTTGAAAATAGGTGCCTGTTAAGGGATGATTATCCAGATTGGGGAGGAACAGATGGCTAGGGTTACATTGGACT
>114136 NS=126 contig=separate
TGATGAAAGTCCGAGGAAGACACATTCATCTAATGCGTTTGAGGCCCATATGATGCTCCACTGTAGTTACCCACAGCAAAGCTAGTGGTTGCTGACACCGTTTGGTCTGAGGTATTCAGTAGAGTAAAGCTCAGGGTACTNNNNNNNNNNTGGCCACAGTGAGAACTTACTGAAGAGAAACTGAGGCAGGAAGCAGGGTTACTTTACTTTCTGAGTTTGAAGATATAAGATCAGAAAGGCGGTGAGGAGCTGTATCACACAAGGACAGGTAAAGCTTTTGCATTTCATTCGACT
>114137 NS=115 contig=overlapped:99
GTGTGGTATGTTGAGGCATGTACTCTCCCTCCATCACCCTCCACTGTATTCATTAAGATTCTCTCAATTGAACCCAGAGCTAATCTAACTGACTAGTCTAGCTAGCCAGCTTGCTCTGGGAACCTCATTTCTACCCTTCAAGGGTTAAATTACAGGCAGGCTACCATGTCAGTTGACATTTGACT
>114138 NS=119 contig=overlapped:104
CTGTGAGCCAGTGAGGACCAAGAGCAGCAACCAGTCTCTGGGAGCTGACAGCCCCGAGAAGGAGCCAGTCCTGCCAATCCATTCATTTCCAACGTTGACCTTAGAACTGCTAGGCAAGACCTTTTGTTCAAGCCACTTGGTACGTGGTGGTTTCTTATGGCAGCCATCGGGCACAGGACT
>114139 NS=122 contig=overlapped:8
GCATGCTATGATCTTCTTTTCTAACTCCCCTTGGACCTTCACAACATACCTCCCGATGTCAAGTTCTTTCCTTTGTTTCTTTATTTGCAATTACATGAAACTATCTGTGGCTTTGTGCATGCTAACACAGTGCCAACAAGGCATCAGATCCCTTGGGTCTGGAGTTGGAGGTGGTTGTCAGATACCCGATTTGGGAACCGAATCCTAGTCCTTTGCAAGAGCATCAAGCCCTCTTAACCGCCCAGCCGCTTCTCCAGCCCCCCTTCACATGCGACT
>114140 NS=95 contig=overlapped:105
GAATGTCTACTTCCCAGTTAGTGGAACTGTTTGGGAAGGATTAGGATGTGCAGTCCTGTTGGAGAAGGTGTGTCGCTTTGAGATTTCAAAAGCCCATGCATCCAGTCTCACTCTCTGCCCGCTGTGCATGGAGCAGGATGCAAAGCCATTGCTCCAGCGCCATGCCCGTCCACTAGACT
>114141 NS=118 contig=overlapped:108
TAATGTGTTTTTTGTTTTGGTCCCAAGTGTGGGATGTTGGAGTGTTTTTCCACTGAGGGAGACAGACTCGTGATTTTTGTTAGCTAAAAGCAGACTCGTGAGAGGGCACATGAAGTTTTGCTGGAAGCTGTCTCGTGAGAGTGGTGTGGTTTTTGCCAGCTGAAAAACATCCGACT
>114142 NS=111 contig=separate
CAGTGAAGCCCAAAAGGGGAAGAGCAGAGCCTTCCTCTGGCTGGTGTGTGGATATCAGCAGCATGTGCAGAAAATGTCCATCCAGGTTTTTCACCAGTCTGGAGCTGGACTGAAGACTGCTTCCTTACTGAAACCACTCCNNNNNNNNNNAGCTAAACCTGTCTTCTTGATCCAGTTGTACAACATAAATTCTGTCTCCTTGTTTACATGTGTGCAATAACCCTGCCTCCCTGTTCCTCTATCTATAATACACATGCTGAGCATCTGGGGTGCTAGTTTCTCCATCATAGGACT
>114143 NS=50 contig=overlapped:61
AAGTGTCCCAAAGGGGTAAAAGCATCACTCTATTGCAGATGGGGAAACGAGGAAACCATCAACCTGGAATGCACAGACCCCAGAAGCCCAGTAAGGGCTCTGTTCTGCTTCGAAAGAGTCATAGGTGCCACCGAATTCCCGAAGTGAGTCTATGACTCGTGAAAGGGCGAGAACTGCTTTTCCACAAAGTGTCCAAAAGCAGTCATCTTGGCTTCATTAGACT
>114144 NS=117 contig=overlapped:34
AGGTGCTCTGGGTTCAGCTGGCAGGACAGGAGAAGCTAAGTGATACCCGGATCACCTAGCCCACTAAAGGCGTCAGTGATGGGCGGAGAGATGGCTCAGCAGTTAAGAGCTCTTACTGTTTTTGCGGAGGACCCAAAGTTGGTTCCCAGTACCTATATGGTGGCTTACAGCCTCCCATAACTGCAGTTCCAGAGACTCCGACACCTTCTTCTGACCTTTAATGGTTCCTTCACACATAGTGCACATGACT
>114145 NS=62 contig=separate
CAGTGCTGCTCCTGTTGACCCACTTCTGCCTCAGGAATAAGCACAGCCCTGGGAAACCGTGTCCAGGGAGCACAGCCATCTTGTTCAGAGTCGCCAGCTACTGCTGGGCAGACTTCTGAAGCCAGTTCCTATAAACCCTANNNNNNNNNNATCATTGTGTCCCCTTCTGAGGCAAATGTGACAATCATTTTAAGCACCGAGCCTTCCTAGAGTCGGCATGGATGAGAAGCAGTCCGTGGAAGTCTCTAAAGCCCCTGCAGAGATGAGGCATTCCTAATCTTTCACCATTAGACT
>114146 NS=85 contig=separate
CTGTGGACGGAAGAGAGGGTGAAGGGGAGGGGAAGGAAAGAGAAGAGGGTCTCCCGTTGAAGGTGTGTTGGGACAGTTCAGGCCAGCCTGGGTGACTCAGTGGGATCCTGTTCCAGACTACATGTAAGAAGAGTGCTGGGNNNNNNNNNNCTGGGCTAGAGGTGGCTCAGTGTTAAAGAGCACCAGTCGCTCTGGCAGAGGTGCGGGTCCCTGTCCCCACACTGAGGTTTGCGGTCACCTGTAGCTCTGGTCTCATGGGATCCATGCCCTCTTCCAGCCTCCAGGCACAAGACT
>114147 NS=101 contig=overlapped:104
GTGTGGGGACTCTGGGTTTAGACCGTCAAATAGAAGCAGAAGACCCCAGGATAAGGTAGTACAGAGATTTGGGGGTACTGATATTTTTGAAACAGGGTTTCATGTGGCCCAGGCGAGTGTCCCTCTTGTGTGGCTGAAGCTAGCTGTGAACTCATCTTCCTTTCTCCATCTCATCTGACT
>114148 NS=75 contig=overlapped:122
TTGTGTATTAACTTCAGGAAGCAAGGCTTTGGAAATCACCTGTGAAGGGCAGGTACAGAGCTTGTGGTGGGAGATCACAGGAAGACTGTGGTGAAAGGCTGCCTTCGGGACAGGTTAAAGTTATTGCAGTCTGGAACTCACAGCAGCTGTGGTCATCTGACT
>114149 NS=106 contig=separate
GTATGTTCTTCAACTTTTACAGTTTTCAATGTTTTGTTGATCTCTTTCAAAATTTGTCTCCATATATGTAAGTGTGCATATACACACAATAGGAAATAAACTTACCCAATATATCTTCTCTGAAATCAAGCCTTGCCAGCNNNNNNNNNNCAGTAAAGAAGGTTCCTTTCGTGCATAACCGCATGCCATTATCACGCATAGCAGAAGTACCAATGATCTCAGGAGCATTTTAAAAATAGGATTCTGGAAAAAGCAAGCCGAAGGAATGAGTAATCCAGGGCTTCGCACTGGACT
>114150 NS=119 contig=separate
GGATGGATGTGCATACATAGCCAGGGGTTGGTGACGGCTATCTTCCTCCATTGCTCTGCACTTTACTTGGTAGAGAATGGGTCTCTCAGTGACCCCAGAACTTAACAATTCTACTAGATCAGCTGGCCAACAAGCTTCAGNNNNNNNNNNTTTTTTTTTTTTTTTTTTTTTGACATAAGTCCTGGGGTTCCCAACTCCGGTCTTCATGCGACT
>114151 NS=115 contig=overlapped:19
AAGTGGGCTTATTCTAAGCATTGATGAAGCAGGTCCTGTCAGACATGTCACAGAACAAAGGAACGACCTCCTGGAAAGTCAATAGAGGAAGAACATCACTGAGGAAGCCAGGCCTCTGCTTCTCAAATGGCCCCACCGAGAAGCATCTCACTCTTTCCCATTAGAGGTCTGACTGATAACCACGTCATTCTATGTCAAGCGAACTCCCCCTATATCAGTCACAAGCTGCCTCTGAGGAGGCAAAGATTCTGCTTAGTCATGGGACT
>114152 NS=112 contig=overlapped:22
CAGTGATTGAGGAGCACAGAAAGAGACGGGGAGAAGGTTAAAATTGGAACAAGTTGTGGGTGGGGAGAGGAGAGCTGAAATGTAAACATCAGCCGGCGAGCCGAGCCGAACTTCCTCCTGTGAAAAACCAAGGTGACTTTTATGCACTCAGGAGAAGGGATGAGCCCTACCCCTCAGGACATCTCTGCCCTCCCACCTCCCCAGGGAGGGCGACTGGACCTTGCTTTTGCCCTGTCTTAAGCCCTGTGAATCTCATCTGACT
>114153 NS=105 contig=overlapped:109
GTATGGAGAAGAAGCAAGCATCAGAGAAATGGTCTTCTCATTCACCCACTGTTTTCTGTAACATGCCACCTGTCCTCCAAATGATGGAAACCGCAAAAAGTTGCCTATGGCTTTATTGGTGTATCTGCCCTGTTCTCTCCCTATTCCCCCTTGAAATAATGAATTCCATGGGACT
>114154 NS=95 contig=overlapped:31
GTGTGTAGAATGGAGAGAGGTGAAAGAATTCCCTGCCTATCCGCACACGTGCTGGCGGCGGTGCTCGGCAGCTCCCCCATCTCCTGTTAACCCGGGCTCTACAGCAGGTGTCCCAAAGCAGGAGCCTCCGCTCTTCCTGCTTAGTGAAGCCCCAGCTGCCCCCGAGCTGCCCTGGGCCTCCCAAGGGAGCTGCCTGACGCTGGCGGTGAGCTAGGGGCCCAACTTTGGATGCTCTCTTTAGGAGCACAGGACT
>114155 NS=79 contig=overlapped:22
ATGTGCTGAAATACCTGATAAACAACTTAATGGTGTTTGTCTTGGTTCATGCTTTCAGGGTATACACTCCCTCAGAGTAGGGAAGGAATATCCAGAAACACTATATTTACATTTATAAGGCAGAGAGTAATTAATGCTCCTCTTTAGCTAGCTTTCTACTTTTTATGAAGTTTAGAAATTCAGCCATAGAAAAGTGCTATTCACATTCAGAGTGTGTCTGCCTTCCTCAGGTATTCTAGTCTAGATACTCACTCACAGGACT
>114156 NS=120 contig=overlapped:107
AAATGAAAATATACATGTTAAAAATGTTTATCTGGTTACTGCGTGCACATGTGCGCATGATGTATGGGTTCCGGGTATGCGATGGCATGTATGAGGAAATGAAGAGACTTTTCTTTCAGAAGTCAGTGTTTTTCTCTTCATTGTAGGTTCCAGGAACAGAACCCAGGTCATCTGACT
>114157 NS=61 contig=overlapped:54
GCATGCATGTATACCTGTGTGCCTATGTGCACCCGTGAGAACACACACAAGCACATGAGACAAAAAGGCAACATGTGAAAATACCCAGATTAACACACCTACCATGGCCACTCACACAACTCTGTGGAATTCCAAGCAAACAACGCAGTACCCAGACACAGGAACCTTTCACTACAACACTGTAGATACAGAAACAACTAGGAGAAGCAACAGTCCAAGAACATACGACT
>114158 NS=48 contig=separate
CAGTGCAGCTCAAGCTGATCTTAAGCCATTATTTTCCTGCCTTAGTCTCTCAAGTTCTGTGATTACATGTGTTTAGCATTATATCAGGAACTTTATTTCTTTATTATACTTTTTGTTTTGTTTATGTGTTTTGTTTAAATNNNNNNNNNNCTCTAAACTTTGTCATGATTTTATTGTTTGTGATCAGTAGATCTTCTTGCTTTTTTCTGGAGCCTTTACTACTTTACTGGATAACATTGTTTTTGCATGAAGCTTCATGGTATGCTTAGTCTGATGTTGTATCTTCATGTGACT
>114159 NS=26 contig=overlapped:93
AAATGGAAACCTCAAGCCAGCACCTATGGTGGCTGCAGGACTAGCAAGAACCTACTGAAGTCTTTATAGAAACAAGGAAGAAGTTGATCAGCTCACAGGGAATGGAGAGAAGAAAAGTTGGGCAAATGCCTGAGTGCTATGTGTATCAATTTTATTTTAAACATAACGTTAAAGCCCTGGTGCATGCGACT
>114160 NS=41 contig=overlapped:36
TTATGGAGGCTGGAAATGAAAATTCAAGACACCGGCTTCATCAAGTTCTCTCCATAATCTCCAGAGCCTCTTTCATTGCTCTCTGAGCTTCAGGTACCCCATGCCTTCAGGCTGGATACCTGTGTCTCTGCTTCCCTTTCTTCTCTCTGCCTCTGTCGTATCTTCTATTTCTTAACCAATAAAACATTACTTCTTTTGCATTACGTGTGAACGCTTTGCCTGCATGTCTGTCTGTGTACCACACGACT
>114161 NS=68 contig=separate
TGGTGGTAAAGACACCATTAGACTCTACAGTATACTCTGGCAAGAGCATCACCCCATTTGATGTTAGTGGGATCTCGCTCCTGGAAGATGGTGATGGCCTTCAGGTTGATGACAAGCTTCCTGTTCTCATCCTTGACTGTGCTGCTGAACATACTGGAACATGCAGACCATGTAGTTGAGGTCAGTGAAGGGGTCACTGATGGCAATGATCGTCACTGTGCCAGAGCTGAAGGCAGCCCTGGTAACTCGGTGTCCTATATGGCCAAATCTGTTTGCTACAACCTTCACTAGACT
>114162 NS=122 contig=separate
GCATGCGCACTTGAGAATGCACGCAACCCAAACCATTTCTGCCTCAGCAAGACACGGTTCTGTTTCTATAGTCACTTGTGCTGTCAACAGGAACCCTAGTGCTGCTGCAAGCAGTAGCCAGCCTCTCTCCAGGACAGCAGCGTAGGCCNNCCAGGACGAAGCGGAGGGCTGGGGAGGGGAGCTTATTCTAAAAGGCAGTTTATTGGGCAGCTTACTGTGAAGCACCTTCTCAGGGCTGCGGTCCAACCAGGGGTAAGCCAGGCATAGCAGCTGGCTCCAGGTCTCCATCTGACT
>114163 NS=125 contig=overlapped:29
GAGTGTGGGAAGACTGGAGCTTCTGAGGGGTCACCAGACCACAGATGTAGATGCAATGTGTTACAGTCATGTCCTGCCGAGCGGACAGTCTGCAGCCCACAGGCTAGCTCACTGAGGCCTCCTGCCCTGGAACGTGATGGAGACCACTGCCTCCCACCACAAGGAAGCTCTAGCCTCCCTCACTTGTGACTCTTCATTGTGAGCAGCTCTTCAAATTTTATTTTCCCAGTGTACACAAATTCTCTCCATGCGACT
>114164 NS=93 contig=overlapped:108
GAGTGCATACAGAAAGAACCCCAGATCCAGGGGCCTGACATCAAATCATTGCCACCCACATACCCCCTCTGAGCAAGATAGGGATTCTTGGGACAGTGTTCTCTACATTGAAGCCCATGTTCTGTGGGCCTACCAGTGGAGTCCAGGCAAACAATTCCTGGAGCTCACACAGGACT
>114165 NS=111 contig=separate
GGATGCCCTGTTTATGGGGTGCTGGGGACGGAACCCGAGTCTCCAAACATGCTAGGGAGGCATTGTACCAACTGAAGCTCATCCCCCAGCTCTAACTTCTCTGCTTGAAAACATTCAGCTCTCTGACAAAATGCCAATTGTACCGGGGGGTGGGAAACGGGGGGCGTGGTGGAAGGTGAAGGGGTGGAGGCATGATATACTCAGTGACCAGCAGCTGCTGGAATGGTTGATTCTAACACTGGACT
>114166 NS=129 contig=overlapped:93
ACATGATTTTTTCCTCTGGAGAAAACTGGGCAAAATTTCTATCTCCCAGAAACCCTTTCAGATTTAGAGATAAGCCTTCCGGTTTGTCATCATTTTCTGCATGGATTATGCAATAGCCAAGTTCGATTGTTGGTAATTTGCAGCATTCTGCTATTTTGCTTGACAGACTATCTTGTCGAGAACATATGACT
>114167 NS=95 contig=overlapped:7
GGGTGCTGGGAATCAAACCCAGGTCCTGTGGGTGTGAGGATTGCTGCAAGCATCAAACGATCCTTGTGAGGTAAGGAGGAAACCCGGTTCAGCATGACTTAGTTAGCCAGTGCTGGTTCAAACTTCTGGAGTCTGACACCAGGTCAGTTTATTCTAGACATTGTTAAGTCCAGTACAATCTTGGAAAAGTTTCCTATTAACAATTATCCCAAGTCCATGTGCACAATAAGGCATGAAAACTCTCTTGCAGAGTGCATGTGACCTTTACCATGAGACT
>114168 NS=125 contig=overlapped:112
CGGTGTGCTCTACCTGTGCGTGACCTCACAGACCATTAAATCATATGCTCTGGTCACACAGCCTGCACTGCCACGCAGTGTCACTTAAAGCTTTGTTCTGCACGTAATGGCTCCATTATGTTTGAGAAGAATGGTAATTTCTCTCAAAGGACTCATTTCCAATTACACTGGACT
>114169 NS=114 contig=separate
GAGTGTAAATTATTCCATGAAAATAGAGTGTAATAAAAACAAATTGTTCATAAGGCACAATTCTTGTATTGTATATTTCTTTCCTTTCCTCTTCTTCTTCTATTTCTTCTTCATTTCTTCTCCTCCTCTTTCTCCTCTTCNNNNNNNNNNTTCCTCCTCCTCTCCTATTCTCTTCCTCCTTTTTCCCTCCTCTTCCTTCTTCTCTTCCTCCTATTCCTTCTTTTTTTCTGTTCCTGCTACTAACAAATACAAGAATCTAGATTTTTCATTACTTAACTTAGAAATCACACGACT
>114170 NS=63 contig=overlapped:124
TCATGGGGCTGTGCAGCAGCTCTTCTGTACCTCTGGAAGCCAGAACAACGTTGCATTATGTCATCTCTCTAGGAAAGACCAAGAGGCCAGTCATTGCTCTGTAATTAGCAAGCTGGAGTCCTCTGAAAACCTGTGTTAGGCTTGTCTGTTTCATGCGACT
>114171 NS=50 contig=overlapped:58
GTGTGGCCAACTAGGAGAACATACACCAGAGCTCAGCTAGCCAGCTGTCACCACCCCAGGGTGCTTCCACTTGGAAGGCTGGTGCTTTACCTCATTGTCTTGGATCAGCCTTTCCTAGATCTACTGTCTGACACCAGCTGTGCCATGACACAGTGGCTCTCAACTCTTAGGGGACCCCATTTGCTCTTCTTGTTCAAATGCTCTTAATTTAATAGACCACAGGACT
>114172 NS=105 contig=overlapped:81
AGGTGGGAAGAGGCGTCACATCCCTGGAGCTGCCCGTCCTCTGCGAGACAGAAGACAGAGCAACCGGGAAACTAAACGTCCAGCAGACTCGCCGGGTGACACCGCTAGCCAGGGAGGCCAAACCACAAGCTCTGGGCCCGGCAGGAGGCCACGAGGTGGACCAAGGGACACACCTGAGGTCACGTTTGGACAGCCACAGGACT
>114173 NS=86 contig=overlapped:121
CTGTGCCCCTAGCTCTGGGGACTCGGAAGCTGAGGGAATCCAGAGACTTGCTGGTGAGCCAGCTAGCTGAACTGGCGAGCTCCAGATTCACTCTCCAAAGAATAAAGGTGGCACACTGTTAGAGACAATGCTTAGTATCAAATTCTGGTCTCCACACGGGACT
>114174 NS=46 contig=overlapped:122
CCATGCCAAAGGAAGGAAAACAACAATGAAAATGCAGTGGTGTCAATGATGTCATTTAAAGACAAAGGGGAAGAGAAGTGGCACCACTGGCAAGTGAGAAGGCCAGAACACATTTATACCTTCTCTACTCCTAATTGTAGAGTCTTTCAGGGACACTTGACT
>114175 NS=72 contig=overlapped:63
AGATGCAAAAATGATCCAGCTTTCATCCATTCCTCTCCTACACCTTTAGGTTATCAGCTCAACTCTGCGGAATGCATGGATATCCGCCTGAAAAGGGTGGTCCCTGACCACTATTGCCATTACTACCCAGAGAATGTGAAGCCCAAACCAAAGCTGAAGGAATGCAGCATGGATCCTTGCCCATCGAGGTTGGTACAACAAAGAAACACGTCCACTCGACT
>114176 NS=122 contig=overlapped:20
GGGTGTGAGTTCAGATCCCCAGTACTGACATTAAACAAACAAACAAACAAACAAAAAAATAGTTGTGGCTGCCTGCACCTGTGATTCCAGTGCTGGGGCGGGGCCTAGGGGGAAGGTTCTGAGAGAGGGAGACTTTGGGGGCTCGCTGGCTAGCCTAGCCATAAAACAGCCCCAGCTACAACCAGAGACTGTCTCAGGAGAAAAGGCAGAGGGACAGGCAATGGTATCAGATCCCCGCTGGCCTCCACATACCTTCATGGGACT
>114177 NS=93 contig=overlapped:86
ACATGTGCCAGAGCAGAGCCTGTGGGAAATAGCGTTGCCGCCCTTGAGTTTCTATTAAGCTCACTTGTAAAATGGTGACACTTGTACATTGGTGACACTTTCCTCAGAGAGCTGACAGGATGTTCTCCATTGCAGCGTGTGAAATACACAGCAGGGTGCCTGGATATTTACAAGGGCCCAGTAGATGACCATAAGACT
>114178 NS=92 contig=overlapped:22
TGATGGAATGACACCAATTATGTAACCTAAAACCTCAGGGAGCTTACTACGTACAGCATGAGAAGGAGGTGGGCAGCCTTGAGAGGAATTCTCAAAGCGGAACGGTCTCAGATTACAATCTTCTGTAGGGAAGAAGCTGCAGTCCCTCGTTTTTGCACACTCCTGATGGTCAGTCCACGGTTAACACTAGTGTTTGGGTCCGAGCCTCATCCGAGCCTTTTCCAGTTCTCTTGGTGAGCGTTGGTGTCTTCTACATGGGACT
>114179 NS=45 contig=separate
GAATGGCTAAGATCAAAAACTCAAGTGACAACACATGCTGGAGAGGTTGTGGAGAAATGGGAACCCTTCTCCACAGCTGGTGGGAATGTAAATTTGTACAACCACTTTGGAAATCAATCTGGTGCTTTCTCAGACACTTANNNNNNNNNNATAGTGCTACCTCAAGATCCTGCTATACCACTCCTAGGCATATATCCAAATTATGCTCAAGTACACAACAAGGACATTTGCTCACCGGAATATATATATGTTCATTTCCCCGATATGGAGGATTTGTGATCTTGGCATGGGACT
>114180 NS=125 contig=overlapped:12
GCATGTGCCACACAACAAGGCGTGGAAAGCAAACAGACCTCATACATATACACTCACGCACGACTGCAGTCTCATAAAACTGATCACCCCTCGACATCGCAATCACCCGGACCTTCGTCAGGTACTCTACCATGCAGTGACACGTTTCTCAGAACAGTGTCCTTACAGGACACTCAGCTATGCACACTGCACGATTCCCTGGTCATCAAAGGGAAAAACAAGCCCCGGTGCCATACGCGGACATGGGGCTCGCTGTCCACACAACACTGGACT
>114181 NS=41 contig=overlapped:124
CAGTGTGCACATGACACATATATAGGTGCCATCTGCATTCCAGGCTCAGCCGCATCTCCTCCATTCATCCACATTTTAAAATGGTAACCAGAGTTCACGCCCCACCTCCTTTCTCTAACAGCAGGATTTGTCAATCTGGCATTACTAAGACCATCCGACT
>114182 NS=102 contig=overlapped:25
GGATGGCCGACTCCATGATGCAAAGCGTGTGGATGAAGTACATTTGTGTTAGGCAGACATCAAACTCAATCCAGTGCTCATCAAACCAGAAAATAGCAAGCATTTTCAGGGCTGTGGAGCAAGTGAGAAACATGTCATTCACTGCCAGCATGCAAAGGAAGAAAAACATAGGCTGGTGGAGACTTGCTTCTAGCTTGACAGTGACAATGATTACGCTGTTCCCCAGCAGGGTCAGGACAAACAGGAAGCACACAGGACT
>114183 NS=112 contig=overlapped:34
GCATGGGTGCAGAGGCCAATAGCTGATGTCAGGTGTCTTTCTCTATTGAGCTCACCTTACTTTTTGAGACAGTCTCTTCACTGAACCTAGACCCCATCAATTTGGCTAGGCTAGCTGGCCAGCTCGTGAGCCTCAGCCTCCCGTCGCTGCCCCTCAGTACTGGGGTCACCAGCTTTAAATGGGTGGCAGGACCCAAACTCAGGTCCTCGTGCTTTTCCAGCAGGTACTTGACCTACTGAATCACTCGACT
>114184 NS=105 contig=overlapped:18
TAGTGGTTCCTCCTGGAGCTCACGGATTTGAGCATGCCTTCCTCCCCTCCTAGAGCTCCTACCTCCATGGCCTACCTGTAACATGCTGCCAGAGGGTCTTGTCCATCCGTGCCAGGATCCTGCCCTGACTCCCAGAGGAAGGTCCCTACTCCTCCCTCACTGCCTGAGGCTCAGCAAGTTCCGTCAATGGCTTCCTCTTATAGCCCCTCTTCCAAAGGTGAGAGCCCCCTCTCCCTTCCTCTGACGCTCAGCCTGATCACCGGACT
>114185 NS=59 contig=overlapped:82
CTGTGTTTTAACAGCCCCTTGCCCTGTGTCAGCCTTCGCTTAGGAATCCAAGAAAATTGAAAATGTGTTTTGCTTCCACGGGTCTTAGTTGAGGGTTTTATTCAAGGCAACATAAGAAGAATGTTTATGATGGCAAAACTGAATAGCGCGTGACACCCGCAAGGCCACTCTATTGAACGAGGGGGAGGCAGCGCCATGTGACT
>114186 NS=125 contig=overlapped:77
CAGTGTGCCGTCATAGCTCAGGGACAGAAGGTGAGCTGGATTGCTGGGTGAGAAGTACAGGCAGCTGACAGGCTGACTGTGAGGACAGAAGGCATACACTCCATCTTCGCCCTGCTGGCTCTGTAAGAAAGTTGAGGGTGAGGGAAACGACGAACTAGTGAAAAGTTCTGTCAACCCCTTCCATTTCCTGCTTGCTCTCACATGACT
>114187 NS=124 contig=overlapped:33
CAGTGTCCCTATCACAGTCTCTATCAAAGAGTTCTTTGATGACTTCCTTTTTAGGCTGTTACTTTTGGGGGTGGGGTTGAGGTGGTGGTAAGGCTTGTCACAGAAGCTATGTTCCTCTTCTCAAACTGTGCATGCCTGCAGTCATTCATACACTGCAAGAGGAACTTCCTTGCCCTTCACAGCCAATGCAAGCATGGATCCTGGTCTTCTCCATAGTTTCTGCCAACAGCACAGACCACGAACATCTGACT
>114188 NS=122 contig=overlapped:39
CAGTGAGTTACATGCAGTGTCCTATCCTGGCAAAATTCCTGAGAGGCAAGGAGAGTGGTCTTCATGTGGGACAGCAGGTGCCAGGCTATGCTGGGCAGAATCCAGGGTGTGGCAGTCTGGGCAGTGTGGAGGGGGCTGGCAGGCGCCAACTGGAGGGCAAGGGCAGACTGGCTGGCGCTGGGGGCTGGCTGCTAGCCACAGCACTGGGAATGCTCTGCAGATGGTCCCATGGAATCACACGACT
>114189 NS=111 contig=overlapped:31
ACATGTCTGTGTGGAGAAAACTACACGTGTAAAAGGCTTTCTCTCCTCCCAGAGGGCCCATTAGTGAGGGGTAAACACAAACTACACGGGAACCTTCTTGGGAGAAGACACTTATGCTAATTTTTAATCATAGCAAGTTGTGCCTGCATCTGAGAACATCTGCAAACCTCATCCATCAAGTGATGTTCAGGTGCAGGCAGGTGTTCAAATCCACTCAGGGAGAGGCCTGGGCAAGGACTCGACTGCAACTCATGTGACT
>114190 NS=65 contig=overlapped:92
GGGTGGGTGGCGTCGTTAACTGATCCAACAATAATGTCTGCTGTGTTTATCCATATTGTTGAAAATGGGAGAATTTCTTGGTTTTGGAAGTGAAAAACTGTATGAATAGTTTTTCATTATTCTGTCTAACACACACAGAGATATAGGTGTGTTTGTGTGCGCATGTGCACATGCTCATATGCTCATGTGACT
>114191 NS=60 contig=overlapped:90
GTGTGTCTGGCTTCTGTATTGGAAGCACAGCACTATAGAAAGTGAAACTTGAAGTTGTCAAGAAACGAAGCTACAAAAGAGGCTTAAATTAACTCTCACAAAATGTAAAGGTAGAAGGGAGGAATGAGCCCTACTCAGGAGAGCTTCGGGGGAAACAGTAAGAGCTCTAGCAGAAGGAAATTACCCATCACGATGGGGGAAATGTTCCCAGCCCTCCCCGAAGCTCTGCATCAGCTTGTGTGATTCACCACACATGCATTAG
>114192 NS=115 contig=separate
GTGTGATATTTTGGCCAAAAGTCTAGCTGCTTTTTGCCCATGCCCTAAGAATTTAACTGAGGCTAAATTAAAAAGAAATAGGCTAACCTTTTGTTAGAGGAAATTTCAAGGCAGTATAACAGTGAATCTGTGCCATGACTGATACGGATACTGCAGTGAAACAAGAACAAGCGGAGCAGAAAGAAAGACGCTAAGAAGCTTAGCGATCCAGCCAAGGCATGTGCTGGAAGAGCGGCTGTAATTGTGAAGGAGATGAGTACAGTTAAAAGGAGGTCTCCCGCTCTGCACTGGACT
>114193 NS=110 contig=overlapped:61
TTGTGTGGAAGATAACACTGTCCAAAATGTAGAGAACCACAAAGAAGCTCATGAGCAGCAGGATGGTCCGGGTGGCCCTTCGCTCTGGGGATGCTTTTGGAGAAAGTTTGGTGCTGTGAAGATGCCGGGCCTGCTTCATGTGTCTGTATAAAAGAGTCACCATGTACCCGCTGGAGAACACCATGAGACTGATAAGAAAGGCTTCCCTGAAGACCACCAGACT
>114194 NS=96 contig=overlapped:88
AAGTGTCATTGTGCCGTGGACAGCAGTCAATGGAAGGACTCATAAGTGGTCAAAAGCACAGAAAACAGAGAGTGAGTGCTCATCCCTACATGGGACATCTGTATTAACCCTGCCACCACTGCATCTCAGGAACATTGTGTAAGAGGAAACAGAAAGAATCTGAGAGCTTTTAGACACGGCATGACCATCACACGACT
>114195 NS=114 contig=overlapped:12
AAATGGTTATGAGCATGAGCTCTGGAGCCAACCAGCCCCAGCTCATGTCCTAGCCACTTGGTAACTGGGACAGTTGATCACAGCTTCCAACTTCTGACCATCCAGAGGCCATCAGGGCTCAGCCTCCAAACCCCTCTCCTAGGGTGGCAGACGCATGTCCCAAGAGAGTAGGGCAGCTGCTATTTAGAAGGCAGGGGGTTCTGTTAGGAAAAAGAGAAGGGTTCTGGCGTTGAAGGTTCTGGCTACATAGCCACGTGTGTTTTCATGCGACT
>114196 NS=96 contig=overlapped:97
GAGTGTATAACCTTACGCATTCACCTGGGGGGAGTGGTTGATCACGCCTTTAATCTCAGCACTGTGGAGGCAGAGCTTGTTAGTTTGAGATCAGGTTGGTCTACATAGCAAGTTCTAGACTAAACAGGGATATATAGGGAAACCCTGTTTCAAATTTTAAAACAAAAAACAAAGTACACACAGGACT
>114197 NS=72 contig=overlapped:26
TTGTGCTGGTAGGAAGGGAGAGGTTGACTCACTATGGCTCCCTTTATCTTCTTCTGCACCAATAATCTACCTGGGCATTCCTACGGGACGCTGTCCACCTTGGACAGGTCCACAGCTCCTTATGCAAAGCTCCCCTTGTCTTAGTGGCTGTTCTACTGCTATAAAGAGACACCATGACCAAGGCAACTCTTATAAAAGAAAACATTCCATTGGGGGCTTGCTTACAGTTTCAGAGGTTTAGTCTACTTTCATCAGACT
>114198 NS=127 contig=overlapped:83
TGGTGGATGAGTCACCCTGTGGGTTTCTCTCCTGCAAATGGTACTGTCACAGTGTCTGCTTTAGTTATTTGATTCAAGCTTTAAAAAGAAACATAGCAACTCTTTCCTTCTGGGAGAAGACCCTGCAAGAAGAGTTTAACAGAAGTTATGGTTTCTCGTCAGCATTTCTACAGCCTTTCAGGAGATATGCAACACTGGACT
>114199 NS=120 contig=separate
TTGTGTCATGCAAGGTACATTGTGGTACACACATAGTGGTCTGAGAAAAACTTATGGGAGCCTGTCCTTTCTCTCACCATTTAGATCTTGAAGACTCAGGTCATCAGCAGGAGTTGCCTTTACCCACTGAGCCAACTCACCAGCCNNNNNCTTATCTGGAATTCTTAATCACCTCAAGGGCCAGAGATTTCTTTGAAAATTAGAGAAAGGCATCACGCTCAGTCCTGGAAGGAGAGGGACCCTTCGAGGTAGAAACAGGAGTCAACTCCACACTGTACAAAGAGCCATGGGACT
>114200 NS=83 contig=overlapped:114
CAGTGAGCTCCAGGAGAAAAAATTAGCTACGATGTATTCAATGTGCATCTTCTTGACCCCATAGGGGAGAAGCTGCATGTTGAAAAGATAAGAGCCTCCTGTGGCCAGGGTCTTTCAGGAACATGTCTGTTTCCTATGTGCTGATGTTGGAAACTACAGTACACTTGACT
>114201 NS=122 contig=overlapped:114
GGGTGTAGTGTTTGCGTGCAATTTTGGCTTTTTTGCATCAGCTGACAAGGTGTGTGCTTGGTGTACACGTGATTAATTATTTCTCAGCGTCAAACCAGGGAAATTTCTCGCTGGCTTTGTGCTGGCACCTGCGGGTTTCAGGCAGGACAGCTGACTAACTGCACAGGACT
>114202 NS=85 contig=overlapped:60
GTGTGAGGATATGAGTACAGACCTCTGGCACTCACATAAGAGCCGGGCATAGCACGCTGTGATCCCAGCACTCGAAGAGGCAGAGGCAGGCAGATCTCTGTGAGCTGGAGGCCAGCCTGGTCTACATAGTGAGTCCAGGACAGCCAAGGCTACGCAGACAAATCCTGTCTGTCTCAAAACAAACAAACAAACAAACAAAGCCAGGCATAGCATCGCATATGACT
>114203 NS=127 contig=overlapped:93
TGATGTTTTCAGTGTGTGCCATTAGAACAGAGTGACATTTGTCTCATCCTCCGCTGCTGTCTATGTGCTTTATAGCAGGGATGACTCAGTGTCTGAACCCAAAATGCTCTTTGTCTTGTGATTTAACACTTACATCTTTCTGCTTCACAAATGGCTGTCCTTGTCTCTCAATTTTATGTAATCATATGACT
>114204 NS=80 contig=overlapped:121
CCATGCATGCAGAGTCCTGATGGCTTTCTGGTGTCTTCCTAACCAAGTCCTGCTATCTTCACCTCCAAATGGCTTTCAAACCATCCTCCCACGTCCCTGTCATCCCTCATTCCTCACCAGACTATGTTCATATTGTTTTACATGATGTCTTTTACACAGGACT
>114205 NS=136 contig=separate
TGATGACAAATACAAAATGACAGGCTCATTAAGAGAAGCTTAATTGCCATTTGTCCATAACAACATTCGTAAAGTTGTAGCTGTCTTTGTGCTTGCATTCTTCTTGTTCAGCTTTCCTTCTGTGTACGTCCTCCTTTAAGTGGCTCTGGGAGAATAATTCCACATGTTATTTAAAATATTTGATGCCACCTTTCTCTCTGCCCTCCAAAATCAATTATATGTTAATGAATAGCTCTGTGCCATCCATGCTCACAAACATTAGCCCTTAATCCTGAAGGCATGAAAGCATCTGACT
>114206 NS=117 contig=overlapped:28
CTGTGCCTCAAAGACAGGACTCTGAAACATCTTGCTTGTCTAGTCTCCACAGCTCTTTCTCTCTGCCTCCCACCTGGCCCAAGTTCACACACCGCACCTCGCATAACTCCTGACTGCTCTCCCCGGGGCCACCGGGCTCCTTAGAGCACCGTCCTGACAACACCAGAGCTATCCTCAACACAGGTCAGATCATGACTCTGCCTGGGCTGCCAACCTATCCAGACTAACTCCAGGTTCCCCAATACGACATCTGACT
>114207 NS=101 contig=separate
GAATGTGAGGGGATTTTTATTTCTTTCTGGTGGCAATACAGACGTGTACAACCACTATGATAATCAGGATGGAGATTCCTCTAGCAATCTGAAAATAGAAGTACCATACGACCCAGCTATACCATTCTTGAATGTGCGCCNNNNNNNNNNAAGAACTGCCAATTAACATGCCACAGAGATAGTTGCTCATCTATGTATGTTTCTTCACCGACCACCATAGCCAACAAATGGAAAAATAAAATAGACTGTGGATATCTGTGTGTGTATGTATGTATGTGTGTGTGACATGAGACT
>114208 NS=110 contig=separate
ATATGATAAAGCAGTGGGTCAAAGTCTTAGCTCATTCATCCTGACTTCTTCCTTGATGTTCATTCCAGCAGCCATAACTCACAACAGGCTCCATAAATAGAATCTGAAGGATCTAGATGCATCCTGCTCCCCATATCACCATNNNNNNNNGTACTATTGTGGTGCACTTTCCTTGTAGTTTTTAATTAATACTATGCTTTAGGGGGCAAAAACTATAACAAAGGAGTGCAGAGCATAAGATAAAGTAAGAGTTAGCAGGTTAAAAGACTGCATGTTTTATAATTTCATTTGACT
>114209 NS=136 contig=overlapped:16
GAGTGACACCTATACTAACACATCCAAATAGACGACAGCTGGGCAACAATACCTCTGGGATCCTAAGAGTTCTAAACAGCTGAATGGGAGGCTCAACTCCAACTATGGAAGGAAGGAGCAGCCAGGTCAAGGTGATAATGCCATTTGATCACATTTTGAACGCTCTGTTTTCAGTAAACGTGTTTGTTGCTTTGAAGCAGCATTCTTTATCACTTTCCGTTTTGCAGTTTTACTGTGATTAATGAACCAAGACAGACACACACACGACT
>114210 NS=92 contig=overlapped:74
ATGTGTGCCAGGATGTAGAGGGCAGAGGGTCAAAGAGAGTGATTCCTGAGATTCACTGGCAAGCCACTGTATCTTCCAATATGCTCTGGATTCAGCAAGGGACCCTGGCTCAAAAAGAAGAGATTGAACATGATTAAGAAAGAACCCAGGCATGAACCTCTGGTTTCCAGACATGTATGCTCACACATACACACAATCAAGTGCACAGGACT
>114211 NS=19 contig=separate
GTATGACTTGGTTATTGTTTTTTATTTTAAATTTAAGCATGAAAATATTATGGGATATTCTCCAGAGAAGACTGCTTGGACATAGGTTCAAGCCAATAGAAAGTCTTTGTTAGCTGTGCAGTGACTATGCTAGGAGTTCANNNNNNNNNNCACAAAAACCATGTTCTGGGTTGACATAATTTATCAAGAAGAGTTAGCCAGAAGTGGAAGTATAGAAACCAAAAAGCAAGATTATTTAAAGACTTTCCCAGAACTATAGACTTTGATGATTTAGGCCTTTATTTTCATTTGACT
>114212 NS=122 contig=overlapped:82
CAATGTGCAAGTATGTGGTGGTCAGATGGAAGAGAAAGAAAAATGGAGCATCTTGAGCATTGTGAAGAGAGATAGAATTGGAGACTCAAGGGTGGAGAGGAGCAGCCTGCTGTGAGTGGCCAGCCCCACCACCGAGGGCCATGATGAGGTCTCAGCCCGCGACACCACTGAAGGCCATATTGGGGCCTGTGACCACATGACT
>114213 NS=70 contig=overlapped:78
GGGTGCAAGGAACTGAACTGGGTTCCTGTGGCGAAGCAGCCCATCATCCTCTTACCTACTGTGTCCTCTCTCTGCCACAACTTAGGCTTAAACAGACATATTATATTTGAGTAACTAGTAGTTGGATTTATGGTTCAAGTAAGTGTTCCAACAGCCAGTTCATTTCTTTCAAATGTGCGCTTTCTGAGGATATGCTTCATTTGACT
>114214 NS=28 contig=separate
GTGTGCATACATACACATATACATAAGTGTACATATGCATATGCATCTGAATATATGTGGATAATATATGAATGCATGCATGTATGCATGTTTGTATTCTCCTTTATTCTATCACACCAACACTGTGAGGAAGTTATACTNNNNNNNNNNGGATACAGATCCAGATCTGTTTGTTTTTGAAGCTGTTGTCTTCTGAGCTGTGTATTTGCAAGGACTACATAATGTTCCCAAAGACACTGCACCTAAACAATTGTGTTGTTGAAAGCACACCATTCGCTGTGCTTTCATCAGACT
>114215 NS=121 contig=overlapped:88
AAATGGTAAGAGATAAACATATATTAGGATTATTTTGTTAGTAGCTGTTAGTGAATGCATACATTTCAAGTTTTTTAAACTTTTGAAATCTTACCAATGTGTACTTTCTCCTCCACGAAATGTGTGTATTAAACCCATGGCTACCATTATGGGTGCACACAGGTCACAAGCTGACGTTCAGGTTGAGCACCAGACT
>114216 NS=111 contig=overlapped:84
GCGTGTCTAATTTATGAGATGCTTGAGACTGAACCCAGGGACTCCTGAACACTAGGTAAGCCCTTTATGATCTGACCTGCATCCCCAGCCCTGGGATGTGACCTTAGTAGCAATACTGTCACATGTAGCATTTCTTCACAAATCTAGCAAGGAAACCAAGGCATGGAATGTTAACGAGGCTTCCCCATGTTCACACGACT
>114217 NS=97 contig=overlapped:14
GTATGTGTGTTTTGTAGCATATGTGTAGATATAAGAGAACAACTTGAAGGAGTTGATCCTCACCTTCCACCATGTACAATTAACCTGTCATTTCTTCATGCTTAACAGCAATTGTCTTGGATCCACTGAACTATCTCGTCCACTCAAAACTAAAGTTTTCCCCAAACTTGCTCTCTCTCCTATGTTGGAAAATTGTAGCATGTCAGTTAGCCAGAATGATATTCCATATCTGAGTAATAGCTTCTGGGCAAAACCTTCCTACACAAGACT
>114218 NS=54 contig=separate
GCATGCCTGATGCTTGGGGAAGCCAGATGAGGGCCTTGGCTCCCCAAGGACCAGAGTTACAGACAGTGGTGAGCTGTCAAGTGGGTGTTGGGAATTAAGCCTGGCTCCTCAAGAAGAACAGCCAGTGCTCTTAACTGCTGNNNNNNNNNNGCTGAGCCATCCATTTCTCCAGCTCCTTAGGCAAGTATTTTAGGGGAAAATCTTGAGACCATTTTCTGCTCAGTACTGTTGGAGTTACAAAAAAAAAAAAGCTTGAGAGGACCGCTTGTGATTTTGCCTCAGGCCATTAGACT
>114219 NS=140 contig=separate
CTGTGTGTCCTAACTGAAATTAAATATCACCTTACCGAAGACATTACTTCTATAGAAAATCCTCTTGCAGATTTGCCCAAACCTGAAAACAAAACAGAGAAGTCTTATTTGTACCTTCAATGTGATGAGCAGCTTTCAAATANNNNNNNNNNAATATGGTTAATTATACACTTAACACACTGAAATTCTCTATGATGACACTCACAACTGCCTGTAACTCCAGCTGCAGAAACTGGAGAAAATCTTCCAGTTTCCGCAGGCACCTATACTCAACCCCTATCCCAACACATATGACT
>114220 NS=89 contig=overlapped:88
CTGTGCATGCCTGTAACCCTAGCATTGAGAGGCAGAGATAGGTGGATTCTAAGAACACAGTAGCCATCCAGCCTGGCCTAAACAGTGAACTTCCAACTCAAGATCCTGCTCAAGGCAACAAGTGGGGACAGAAGTAAGTACCCAGCATCCTCTATCTTCCACACATAACTCACAGGTACATGCATTCACATTCGACT
>114221 NS=84 contig=overlapped:116
GTGTGTGGCGCGCTGTCTAAGCTCTCCCCTGTGCCTTGGAGGAAAGAACAGGAGCTCACGGGGGAGGAGCCGGTGCCAGAACCAGGAGGGCAACAAACGCTTTCCCCCTTCCGCCGGAAGACACACCATCCTGCTCTCAAGTCTCAGAGCCAATAAGAACATTAGACT
>114222 NS=113 contig=separate
AGATGGTCAGGTAGTCAGCCATTTAACAAGCTCCTGGCAGGCAGCTCCCCCGCCAGGCTGACGGACGTGAAGGTGGGTTCCAGTCATTCCCTGCGGTCCTCAGCAAGGGGCAGGTGAGGGACCGCAGAAGGAAGAACCCTGAGCTCACNNTCCTACCCACGCTGCTTGGGAGACCTGTGCGGGCCGCGCAGTCTCTCAGCAGCGTCTCCTGTGACACAGCCAGGTAGCCCTTTAGGTCCTGGTTATGTGACTCCACTGGGACCAGACAGAACAGAGTGTCGGAAGCACTCGACT
>114223 NS=129 contig=separate
ATGTGTCTGTGTGCATTGCCTGTGTGTGGTTAATGTGACTGTGCACATACTGGAACGCCGTGGAGACCAAAGGAGGATGTCACGTATCAGCTCTACCTCACTCTACCTTATTAACTGAAGCAAGAACTTGCCTCTTCAGCTAGTCAGACTGCAAGCGCCGGGAAGTCTCTCGTCTCCACCAATCACAGTGTTTGGTTACAGGCATGCTGAGCCATGACTCGTTTTTCTGCGCTCTTACCCACTGAGTCATCTTCTCAGCCTGAAGGCTGCAAATTCCTCTTTTGACATTGGACT
>114224 NS=40 contig=overlapped:101
AAATGGCTAAGATCGCCAGAGGACAGGAACTCCACAAGGAGAGCAACAGAACAAGAAAATTTGAACACAGGGAACTTCCCAGAGACTCATACTCCAACCAAGGACTATTCATGGAGATAACCTAGAACCCCTGCACAGATGTAGCCCATGGCAGTTCAGTGTCCAAGTGGGTTACATAGGACT
>114225 NS=11 contig=overlapped:88
AGATGAACTGTATGGTCTTTGAGTCTGGCAAGGCTTCTCTGAGTTACTGCATTAATCTAGCTGCATGATATCTTTTTCCTTGAAATGTCTTCACAATAAATCATTTTTATTCCCCTTTCCTCATGTATTTATTTATTTAATCACTTTACACCTGATCCCAGCCCCCTCCCTCCTCTCCTCCCAGTCCCATCCGAC
>114226 NS=103 contig=overlapped:114
ACATGCCGCTGCAGAGTTGTGGGACTGAAGAGCTGTGGGATGGGGCAGCGGGAGAGTGGAAGCTTAGTTCTCCTCAGAATAGCTCCTGTGCACACACGTTTGTTTCAAAGTCAGTTTGTTTCAAAGACCTGACACAGCCTGGCTCCCAGCTTCAGAAACCACATGGGACT
>114227 NS=130 contig=overlapped:90
GAGTGCCAAAGCACTTTTGCCAAAGATGGCAACTGATGTGGCTGACAGCAGGTAGCTAGCAGGTTTGGCCATGAATTACCACAGAAAAAAAAGTGCTATTTTCTATAGCCCAAGGTGGTCAACATTTGACACCCAAGGCAAATTACTGAAGTTTTAGGGAGCTATGCGCTGAACTGCCACCGCCTCACTGGACT
>114228 NS=115 contig=overlapped:10
GGATGATGTTTTTGCAATGAGACCCACCATTTTAAACGTGGTTGTGAGCACGGAACTTAGTTTTTTGTGCTTGCTGACTGGGCTGTCCCTTCAGCTTCTTCTCTATGATTCTGAAGGCTGAGATAAAGGTTCAGGCACATTTATTGTTTTCCTGAGGTCTCTCTCCTTGACATGTCAATCAAGTCTTCTTTCTGTGTCTTCTTCCTCCAATGCCTACTCCCGTAAATGTGTGTGTATCCTCATCCCTTCTTAAAAGTTAGGGAGCCACCCGACT
>114229 NS=124 contig=separate
AAGTGTGTCTTCTTGCTATGCCTGTGGCAGGAGGGCTCGAAGCCTGAAGCAAGGAGAGGCATCCAATCGAGAACAGTCCTTGCTGTTCCAGAAATGCAAGGAAGAGCCTCGGGCTCGGACCCAGAGGGCACAGTTTCTCANNNNNNNNNNAGCATCCTTGGGTTGTGACCCGAGTCCAGTCTTCCACTTCTCCACCACTGGTTCTATCAACACAGTTCTTGGAGGGTAACCAATGGGATGTGCTCTGAAGGCTGACCTAAGGCTGGCTAGACACATATACATATGCATATGACT
>114230 NS=84 contig=overlapped:10
GTGTGTACATACACAACTTCCCTCTACAAATATGTACCTAAGAACATGCATGCACACACATAAAGACACGTTTAAAAACAGATTGAGTAAGTCTATAGGTAAAACCTGGCTTTCTAGAATATAAATGGTTATAATACAGAGAAAGCTAGCATAAATTAAAATTCCTTCTCACTCAGGTCCAACAGCTATTGCTTTGTCTATTCTATGCCCTTTTAAATGTTTATTTGTAAGAAACAGAGAAGACCAGATATTGCATACCACATAAACACCTGACT
>114231 NS=120 contig=overlapped:19
CCATGGAAGTAATGACTGCCTAACCTGGCCCTTCACAGGGCTGCTCAGCCAGAACACGATAGGCGGGTCAACTGTGCTTTGTCCCTACACAAAAAGCCACCTTGCCTTTTAACAGCAGCATAAAACTACACCCTCTGGACACATCACACTTTACCTAACAAATGACACTGGCAACAACATTCCCTGCTATCAGTCTTTGGGCGGGAAATACGTATGTCTGTAAAAAGGTCTTGGAAGTATTTGGGGGTTTGAGAGCCACAGGACT
>114232 NS=105 contig=overlapped:10
TGGTGGGCAGGGAGTAAAGCCTCTTTTCCTCCTTAGGTCTCTGATGGAGTTTTTTGGTTTAACCAGCTCCTAGGAAAGTGGGGGAGGGGGAGTATATATGAGAACATGAGTAACCATTATGATAGCCATCCTTACCCATTTGGGGCCAAAGTGGCATCTGACAGAAGGGTTATCACCTGCTTAACTGCCTATGTCAGATGTAAACAGTCTTGGAATTTCAGATGGCCAAGCAGCCCTCTTTGAGAAAATAGCACCCCGATTCAAGCACTGGACT
>114233 NS=119 contig=overlapped:24
CAATGTCAAGAAGCTTGTTGTCCCAGGAGTCTTGAAATAAGAAGCGCTGGCTCACAGGAACGCTTGAGATAGCAGCTACTATGATTATTCCATGGAAAAGAGTGGAGACAAGCCCCTAGGTTCTCCCAGTCTCCACAAAGGGATAGTCAGGTTAGGAAAGCTTAGGGGTAGGGACGGCCACATGGTGTGTTTGTGTGTGTATGTGTGTGTGTGTGTGTGTGTGCGTGTGTGCGTGCGTGTGCGCAGACACACACACGACT
>114234 NS=98 contig=overlapped:121
CTGTGCATGTGCTCACAGCATCCAGAAGAGGGCCTCAGAGTCCCTGGAGCTGGATTTTCAGTGGATTATGAACTTGCTAGATTGATTCTGGCAAGTGAACCCTGGCCTTAGCACAAATAACAAGACCTCTTAACCACAAAGGTACCTCTTCAGCCATAGGACT
>114235 NS=113 contig=overlapped:13
ATATGAGGGAGCATACACACAGAGTATAAACAGACTTACATGCTAAACAACATCACTTGGAAGTGCAAGCACTCGAAAGTCACCTTATGTCCCAATTCTTGCTTTTCATTTTCCGATTTGGAAAAGTCACTGGGTGTGGTGAGGAAACATTAAAGGATCCCAGGACACAATTCTCAGCTTGTTAGATGATGTTACACAGAGGTTTTGTGGTACTCATTTCCCTCTAAATTAATATAATACCTGCCTTATAAGAATGACTTAGCATTTGACT
>114236 NS=130 contig=separate
CCATGACTCTGTAGCATAGCCTGTGATAATATGTTCTGTTGTCTCCCGCGTTGATTCCAACTAAGTATTATTGTGGCTACTCAGTGTATTGTATAATTGCATATGAATCTTAGCATCATTTTTATAGTTCTGTAAACAATNNNNNNNNNNGTTAGCGGTTTGATGGTGATTGCATTGAATCTAGGTATGTGGTGGTTTGAATAAAATAGTGTGATAAGGAATACCACTATTCAGAGATGTGGCCTTGTTGATTGAAAGTGTTTCATTCACTTCCTGCTGCCTGTTCATCTGACT
>114237 NS=106 contig=overlapped:7
ATGTGAAGATATTTTAAAGTTTTAACATAAATGAAGAATATTGTCAGAAGTATAATAAACAGAGCTTCACAACTAGCTCATTAAATGTGGGTTTAACTTTCTAAGATTTGATGAGACAAGACTTTTGTATGGGATATATGAGAGGAGGGCATACTATTAAAAGATGTAGAAGAAATAGAGCTATGAGGAAAGGGAATATGTGGGGCTAGGGTTGCCATATACAACTATAAGAGCAGGTTCAAGACTGAAGCTGGGAGCCCACAGACACCATTGGACT
>114238 NS=111 contig=separate
ATGTGAAGGGAGTCTGCTCTACCAAGCCCTCCTCCCTCACCCCAAGTTAACACCATCTCCTCCATGAAGCTTCCGCCTGGAGGTAGAAGCCATCAAGTTTCTCAGGAACTGCTTTTTAGTGAACAAGTCCTCCTTTTGGTCAAATTNNNNACTTAGCCAGGAACTCGTGATTGCCTGTGAAGTGAAATTACGAATTCCTTTTTTACCTGTAGGTTTGGTCTGCTCTTTTCCTCAGAGGAGGATTTGTAGAATTAGGCTCCCAATGGGAAGCAAACAAGAGAATTCCACAGGACT
>114239 NS=47 contig=overlapped:114
GGATGCTCCTGAATTGGAACGCTGCTTGCTATTGTAACATTCTATGAAAATAAAACAGTAGAATGTCATATTTCCTTGAGATATGAGATGTCTTTACTCAGCTCATCTGCTTTATGTCTTGATAGATCTGTGAAGTTGTTCTTGGAGGCTGGGGGGCAGGGCATGAGACT
>114240 NS=113 contig=overlapped:9
GAGTGCAGCACAAGCCACACCCCCATCCCAGGTCCAGAAAATAGAAAGGAGATCTCAAACAGGACAGTCAGGATTTAACTGGCCCAAGAAAGGCTAGGGAGGAAAGGCATCACAGCCAAGAAAACAGCACGGATTATGCGGGAAATACAGGATATGTGGGAAACTAAAGACACCCTTGTCTTCGGGTTTCTTAATCTTCATAGGCAAAAGAAGCCGAAAAATATGTCAAAAAAATCCCGTTTGGACAGTGCTCTGTTCTGTGAAAACATGCGACT
>114241 NS=16 contig=overlapped:55
AGATGGAGCTTGCATAGTGCTGGCGTTCCTCAGAAATCCTGTGACTAGAAGAGGGGCACCTAGAGTTAGCAAAGGTTCCCTTCAAGACAGCTCAGTTCCACTAGAAGGTCTCATCTCCAAAATGTGGTCACTGGAACACCAGCTGAAGCAGACACAACTGGCGCGGGGATTATCCACCACACCAAGTAGAAAGAAGAAGGAAAAATGATGCCAACAATAACATTAGACT
>114242 NS=114 contig=separate
AGGTGCTAAGGCCCTGTTACTGTTAAAACCAGGAAGCCAGCAATTTAGGAAGCAGAAACTACTCAGGGTGAATAGACTGAGCTGATGAGAGAGTGGCCAGATGTCTTACTGTCCTTTCTGAAGCCACTCTAGATTGTTCAAANNNNNNNNGCTGCTTCTGATGCTATTCTATCCCGGGAATGTTAATTATAAGGATCAATTACCTTGTTTCCTTTCTTTTCAGCCTCCAAAACTACTTATTTTGTTTTAGTCTCAGTAGCCAGTTTTCAGTATATCCCTTGGCTCCATCAGACT
>114243 NS=94 contig=overlapped:119
AAGTGGCATCGGGACCTCTGTCTACTGCTGCTCCATGCCTATCGGGGCCTCCGGCTCTACTTTCTAGTCATCATGAGAGACATTCCTGAGCTGCCCACCATGAAGCTGGGTAAGGGACTAGGAGCAGAAAATCTCAGTTCAGTAGCTGACAGTCTACATTGGACT
>114244 NS=116 contig=separate
TGGTGTGTGTGTAATGTGTGTGTAACAGTTAGGTTTTATTCTTTCCCAACATATAAATCATGTTAGATAACTTTTCCTCTTCCCTTTCCATATGAATACCTTTCATCTCTTCATTTTAGCTAATTGCCCTGAGTAGAGCTNNNNNNNNNNAGCTGAACTAGTGAAAGCAGGCAGTTTTCTCTCGTACCAAGTCTAAAGGAAAAGCTCTCAGTCTTTCATCACTGTACATGTTACCTTTGTGCTTTTCATATGTAGTCCACCAAGGCAATTTTCTTCCATTTTTATCATACGACT
>114245 NS=134 contig=overlapped:96
CTATGGAAAAGCAGCCTGGGGACCTTAAGGATGCTCATGATACTATTAAACAGCCGTCTACTGTCCATCTACTGACTCAAGAGGTTTCAGATCAGCGCTGAAATTGAGATTGATGCAGCTATATGGAGGACTTACAAATCAGAATTTGAGCTAGGCTTTCAGACATTTTCAGCTACATTCATAGGACT
>114246 NS=80 contig=separate
CTATGTCCACCTCTGACTACCCCAAAGAAAAGAGACTGTCACAACCAAAGAGATAAGCCAGAAAGTGTCCCACTCCAGAAATGAAACATGCGTGCTCTCTTCAACCAGGCAGGCGCAGCTCCTCTGAATCCTAGACAAGGNNNNNNNNNNTTAGAGGTAAGGACTGTGACTAAGGATCCAGAGAAACGCATCTGTGAAACACAAGGAAGTTTAAGGGTAGGAAAAGGAAGGAAAGAAGAGACTGAGGAGGAGGGGAGCTGGGAAGTGACGATCTTAATAGTGACCCATAGGACT
>114247 NS=78 contig=overlapped:107
CCATGATTGCCCTTTGGTAAGTTACTCCCTGCAAGGAAATGACTGAGTCCCAGGAAACTGAAGCCAGGAGACAGGTGGGCCAGGCTCTCGCCCTCAGACTAACCTCCTCCTCTTCCCCAGCCTCCCTCCTACACAAGCTGAGCATTAAGAATGCACTCGTGGCACCAACACACGACT
>114248 NS=106 contig=overlapped:95
ATGTGGAAGGGTTTAAAGAGTTCCCAGACTTCTCAGACATAGTAACTGTTCTTAGGAAAGGCTGTCCCTGGTCATCAGTGCTGTCTGCTATCACATCAGGTGCTTGCATGGCTTACTCATGCGAAGTTGGCATTCTGTTTCTACAGTAAAAGATGCTGGGACAGAGGAAGTCAGAAAGGGCATCTGACT
>114249 NS=84 contig=overlapped:24
TGGTGCTGGGGTGGTGGAGGCAGGAGGATCGCTCTGGTTTTGCTGGCTGCTAGCCAACTCAAAGCTCAAAGACCCTGTCTAGATGCTCTAAGGAAGAAAGTGACAGAATAGGACAGCCAGCATCTTCCTCTGGCCTCTATATAGGCATGCAAGCGTGCAGATACACGTGTGTACACCATGCACATACACACACATACACAGAAATACACCACACTCGCATACACCGCACATACATAAACACATACACTACACACAGGACT
>114250 NS=125 contig=overlapped:21
TGGTGGTTTGAATGTGATTGGCCTCCATAGGCCCATAGGGAGTGGTACTATTAGGAGGTGTGGCCTTGTTGGAGTGGGTGTGGTCTTATTAGAGGAAGTGTGTCACTGTGCAGGCAGGCTTTGAGGTCTTATATATGCTCAAGTTCTACCGAGTGTGCAACTCAGTCTCCTTCTGCTGCCTGTCTGAGGATCAAGATGGAGAACTCTCAGCCCCTCCAGCAAGTCTGTCTGCACGCTGCTATGCTTTCCGCTATCATGAGACT
>114251 NS=13 contig=overlapped:55
TGATGTCCCCTGTGATCGGCAGGATGGACTGTGCCTTAGAAATGCCTTGCATGTTAGCAAATGCATAAATGGACAGCTAAGTGTGTCACTTAGATTTCACTGATACTATACTCAGGATTTGTTGCTGGTTAGCCTTGTTTTGGTTTCCAGAATAAAGAGCATTTTACTGTTATTGCTTATTCTTCAGCTGTTTTGAGAGAATGATACTCAAACAAGGAAGCACTTGACT
>114252 NS=117 contig=overlapped:87
CAGTGGGCTAATGTAATAGACAAGAATGGGGAAACAGAAGCCAGGTAACAAAAACGAACCAGAAAATATTGATTCGAACCCAGCAGCACACTGTTTAATTTAAAAGACAGCTCTTCAGAAAATCCTTTCTTGTGTTGTCAAACAAGCGCCGGCTCCTGTCTATCCTACCAATCATTCCATTAGAAAGACACAGGACT
>114253 NS=124 contig=overlapped:21
GGATGAGAAGGCCTGAACCAAACGTTCTAGCCAAACCAACCACATAAGTTCATTACCCATTTGTTTGCCTAAAGAAAAGTTTCTTCATCCTTTAAGCCAATTACAGACCTTTGGGTCTATTCAGACAGTGGTATTTAAATACCAGTCGCTGTTTTGCCGTGTGCACTCCTGAGTGGGGTCGACTATGTACTAACAACACTTCCTAGGATTAGACTAGAGTTATTTCTGCACACACACATAGAGCACACTGTCTACACTGGACT
>114254 NS=93 contig=overlapped:100
CCATGCATGACCAAATTCTGAATTGAGGAATTACTTAGTACAGAGTTGAGGTCATGTTGAATTCCATCCCCTTCATCCTCAATTTATTGACATGTAGTTTCTGATAGAGCAGATAAAGCCTATAGACCACTTCTAAAAATTAGCAAACAAACAATTCTGTCTTGCTTTATACACACACACGACT
>114255 NS=31 contig=overlapped:60
TGGTGTCTGTGCTGCTACCAAAATCTGTATTGATGCCCATGATCCAATTTGCTGCCAGAAGCCATGTGAGGTCCATAGTCTGTGCTGCCACCTGAGACCATGTTGCTGTTCATGATCCTTGTTACTACCAGAGGACATGTTCACATCTATAGCCTGGGCTGTCTCCTGAGGCCATGTTTATTTTCATGGTCTGTGTTATTGTTAGAGGTTACACTCATGTGACT
>114256 NS=96 contig=overlapped:91
TGGTGGCTCTGGCTGGGATCCCTTTCCAAGTGGCCTCCCTGTGTGACATTGTTCATGCTGGGGGCAATGGTGGCATGACTCTGGCTCTTCCTGTCAGTGCCCTCTGCGTGCTGGGTATTTTTGAGTTCCGAGCCTGGGGGTCCCAGGTCCTTGGGTAGGAACACCCACTTTATCAGAGGCCCTCCATCTGACT
>114257 NS=99 contig=overlapped:91
TAGTGGAAAGGCACACTGAACGCTTTAGAGGCAGCACACTGTAATAGGAAGACTGTATTGGCTCTGTCATCAGGCAGACTCTGTTGTTATTGCACAGGTCACTCTACCTGCATATGGGTCTTTACCTAAGAGAAATTGAGACAAAGGTGCCAACATGGTCTCCATACAGAAGACATGAGCAGGACATACGACT
>114258 NS=132 contig=overlapped:105
GTATGGTGTTCCTTGGCCGGCTGTATTGTGGTTGATCCTCTGTCCACTGGGGAGATCAGAGTCTGACCTGGCCTCTTTCCTTGGTCAGCTCAGATTCCATGTTCACCCCCAACAGATAGGACAGAGACCTGAGGCTTGAGCAGCACAGGGTGGGGAAGCCTACGTCACCACACTGGACT
>114259 NS=45 contig=overlapped:84
CGGTGGAACAGAAGAGTTGGGATGTGGCAGAATATTGTGGAGAGCTGAGACTCAGACGCCATCTAGTGGCCCTCAGAACTGTAAAGAACCTCTGGGCGCATGTGCGGGTTGCGAAAGCGCGCCAAGCCACTGCCCAAGCCCGGGCCGTCAGACGGGGTGAAGAGTGAGCAGCCAATCAGGGTATGACACGTCACTTGACT
>114260 NS=101 contig=overlapped:80
ATGTGGGTTGCATCAGGTAACTCAGAAAGAAGGTCTCCCAGAGCTCAGGAAGTGCTACTGTGAGGAAGGAAAAAAGATCCCCCCATAGTCACTCGGTTTTGGAAGCACATCCTTGGATAAAGGAGGGGAGGACAAAGATTCTGATGACAACGCACTTTCTTAGGGTTAAACCAAAGGGCAGAACACTTCCAAACTCATAAGACT
>114261 NS=105 contig=overlapped:13
TTATGTCTGGCCACCTGTCCTCAGTGAGCCAATGAAAACAGCCCAATTAAGGTCGAATGCAGGAAAGGAGGCTGCGTTTCTCTCTCTGATCTGGGCTCTTTCAGATGCTTCTTGGTGTTTTCTGTGTCTTATCTACAATAAAAATTTCCCCCAGATCACAGAGTGGTTTCTTTACTGTACGCTGGTTTACAGTGCGCTCCTTAGCTCACACTGACCTTGAACTTCAGAGACCCTCTCATGCCAGCCTCCTGACTATTGTGATCACAGGACT
>114262 NS=115 contig=overlapped:12
TAATGGGGGAACACACAGGAAATGATGGCGAGAATGTGAGAAAAACTGCGTTGGCCCGGTCTGACGCACACATGCAGTCTTAGTATTTGGGAAGCTTGAGGCAGGAGTTCTGAGCCAGCCTGGGCTACCCAGTGAAACCCTGCCTCAAAATAAGAACAAAGCAAGTGGCAAAAAACTATTATACATGTAGGTTAATAGTTTCCTCAACGATAATCAACAAACAGAAACACCCACGCTCCCGTCATCTGTTGCATGAACACTGGCATATGACT
>114263 NS=72 contig=separate
GAATGTTGAAAGTGTCTAAAGATTCTTAGACCAGCATTCTACATCAGTATTCTCCATTCCGAACATGTGATGATAGTGCCATATGCTATGCCAATTTTTGTTCATGAAAGAGAGTTCCTATTTTTCCTTTTTGGTAATTANNNNNNNNNNGGTTACAGAGCACTATCAATTCAAGAAGCAATATAAAAACATCATTGTCTTCATCTGTGGTTTTTATGTCGTTATTTCTTCTATAATTTGCATGGCACTTTAAAGTATATTAATACTCCAATTTTACAACTTCATCATTGGACT
>114264 NS=71 contig=separate
GTATGGATGCCGGTATCTTACATGGAACCTCTGGAATTTACTAGTAAATTTTGCTCATCACAGCACTGAAAACCCTCAAGTCCTTTAGCAGTTGGGTAATAAGGCCAATTGTTTGTTTCTCTTTGACAACAGCCCATCTTNNNNNNNNNNCCTGTCCTTTCCTGTAAGTAATTACAGCGTCTACTTCTGGACGGAGGCTTGGACCCCAGGCTAACCTCAGACCTGTACACTCAGGCTCTGAACGGACCCTGCTGCCATCTTCCAAGTGCTAGGGCCGCACATGCACATCAGACT
>114265 NS=58 contig=overlapped:76
AGATGATGATTACCTCCGACAATTACAGTACTTTTAAGCAAAGGGAAACTAAAAGAAGAGAGTGGGTATAAGGTAAGCCTGAGGTCCTCACTCTGAAGACATTGAATGGATGGATAGCTTTGGTCTCTCCAGCTTTAACTTCTGGTCATGGGAGCAGAACAGAATTTTAAAGCCCTTCCCAACCCAAACATTAGCCATCCATTTGACT
>114266 NS=120 contig=overlapped:6
GAATGGAGGGAGCTCCTTTTGTTCAAATATTTGTCTAAATTTGATGAAAGACAACATAGTCATTCCCCAGAAAAGAAAGTACAGAAGCTGGCAGCAAGGACATTTGCCTGCTGAGCCATCATGCCCACCTTTTCATTATGGTTGAGATATGATAGCAAGTAGTTAGCACAAGCTGGAGTCATCTGGGTTCAGTTTTCGGTTCATTTTCTAGTTTTGTGACCTTGAATACAGTATCTGTGACTACAGTTAAGAACTAGCATTCTGCCACTCATGGGACT
>114267 NS=119 contig=overlapped:21
CTATGCTCATGCTCTGTGACTTTGTTTCGTGCTATGGCTGATTGTCCTGAGGGGGACAATCAGATTATCCTCTGTCTTGGGATCATAAAACTTGGAAGAGAGAATGGAGCGTAGAGCTGAGCAGACCCTGCTGACAATGCTTGGGAGAGGAGGTTCATCATAAACTCTTTTTACTGCAGCAGCTACTGCAGCTGTGGGCTACTCTGCATGCCAGGCTAGCATGGCATGGAGAACAACATTCCCGTCACCCTGCCCATTTGACT
>114268 NS=132 contig=overlapped:95
TAATGAGGAAAAATGGTCTTATCTGCACTTTCAACAGGCAGCCCCACACTGCCATCATTCTAGAGTCAGAAAAGCAGGTTTCCTCTCAGCAGAGCTGGCGGGTGATGTTGATTCAGGTGAAGGCTGAGAGCATCTTGCAAAGACAGGCTTGCACCAGGAGTTCCTAGTAGCCTCTGTCAGCATCAGACT
>114269 NS=89 contig=overlapped:118
GTGTGGAGCTCCAAGGATAACTTGCCACATTATTTCTTGCTTCCTCTGTGATTCCAAGCTCTGAAATCACCAGGTTTGAGTGGCAACTGCTTTTGCTCACTGAGCCATCTAAGAGTCTCATTTACCTTTAGTGAACAACAAATGATTTTGTTACCAGCATGGGACT
>114270 NS=124 contig=separate
CAATGTTGCAACATGGACATTTGGAGAGTTTCTCTGTTTGGGAGAAGAGCAAAAGTTCACTGGTATAAGCACACTTAAAATGCCAGATGTCCAGTAACCTTTACCCACATTGTATAAGGGTGTGTCCCAGTATTTTTTAANNNNNNNNNNCTGCTGGTTGCTGAAGGGGCAGAGTTAAGTGCTGGCAGGTTTGGTATGGTCCTCTCAAATGCTTTCTATATGTAATTTGTGTCGTTACTCAGCTTCCCAAAAGATGATTCTCTGAGATTATCGTATTAAAAAGAACACTGGACT
>114271 NS=113
AGATGGATGACCTCTCTAAAACCCAGGTACATTCAAGGAGGCGATGGCACTCAGGAAATAATTAATCATGAATTGATAGATATTTTTCTCTGTATTTTCTCCTCCAAATCAGCTGTGGCCTTCCCAAACAAAGCCTGCCCT
>114272 NS=104 contig=overlapped:10
GAATGCTTGCTTCTCAGTTGGTGGTACTATTTGGGTAGGTTTAGAATATACGGCTTTGATGAAGGAAGTGTGTCATTACAGGCTCTCTTTGAAAGTTTAAAGACTGACCATTTTAAGTTCTCTGTTCCACAGGTATCATGCAAAGATGTAAGCCCTCAGCTTCCTGCTCTAGTTGCCATGACTTCCCTCCGCCATCAAGGACTATACCCTTCTTATAACATTAGCCTAAAAACCCTTTATAGGGTCCTTTGTAATGTTGTTTCATCACAGGACT
>114273 NS=64 contig=overlapped:84
AGGTGCCTTAGGAAGCATGATCTTTGAGTCCCCTGAGACGTAAAAGAGGCGCAGAGGTAAAGGTTTCCTTCTGTACCCAAAGAAACAGCTGTAAACCCTTCCTGAGCGAGGCCAGATTAGATACCCATTGTGGCCTCAAGGGTGACACCTCAATTATGTAGCTTCTTGATCCAGAGAGTAAGTACTTTCAACACTAGACT
>114274 NS=76 contig=overlapped:85
AGATGAGCCTCTCCTTGCCCCAGACTTCAGACAGTGGCACCGTAGCACTTCATGTTGGGGCTCTTGGCTGCTCCTGAGAGGCTCGGCTCAGTGTACAGCTGAGTGGCGCTGGAAGCAACTGTCTTTGTTTAGGCTCCCAAGAGCGCTCCATTGCATGCGTGGGCCACAGTTTCTTTGCCTCTTCTCCCTCCACATGACT
>114275 NS=93 contig=overlapped:20
TGATGTCAAGAATGCTGAGGCTGGATTGCACTTTCACAGGTAAGCGAAGGCGTACAATGTAGAAGAGGAGGGAGCCAGGGCCATAGGTAAGCCACCAATAACTTAGGGCTTTCCCACTGGAGAGAGAAGCCTGAAGCCAGAAAAGGAAGAAATTCATGCCAATCATCCAGCCTGTTGGCAACAGGCAGACCAATAAGTCAAGATCAGTTTGGACATGAAGGATGTAAGACACAGCCACATGGTCACTGCAGGATACATGAGACT
>114276 NS=76 contig=overlapped:95
AGGTGGCCCTAGGTTCTATAATCAATTGTTTCCAAAACCAAAGCAAGTAAGCAAAGAAAATTCAGCAACAGTAATAACAATGGAAAAATGCTTTCCCCATTCCTCTCATGAGTCAGGAGATTTCATTATAGTTACTTGTTACCTACCCTGCTATGACATCTCAAACACTGGCAAAGATTCCATCTGACT
>114277 NS=99 contig=overlapped:89
GGGTGAAATCTTGTAGGAAGTGTTTCCTCAGGGTCAGCGCACAGAAGCTGTGCTCCAGAGGCAGCCAAGGTGGCAGCTGAACTTTGTCATGTGGAGGAGTCCCCCAGATTGTACTTGTTTTGGAGCATGAGGGCCACATGGAGAGCAGCTAAGGCTTGCCACTGTGAAAGGTCAGGAGAGGACATCCATGAGACT
>114278 NS=110 contig=overlapped:109
AGATGGAACTGGATGGCCACACTGGTACCCGGAGCACCCATGCTCTGTTAGAAAGCCCACTCTAGTTATTTGCCTCTGGTTTTCCAGAGATTTGGTCTTGGAACTGAGAAACAACTCCACACATTTTGAGGCTATGTCCCAATAGTTCTCAGGTTTGGGCAAATAGCCACATGACT
>114279 NS=119 contig=overlapped:67
AGGTGTGCATGGGACCAAGCGCTCTTATAACCTGACCTGTCTTTAGCCCCGTGAAGCGCGTACACAGCCTAGAGCTGTCCAGGCCGTAACAGAAGTCAGCATATCTCGCAGGCAATTAATAGGTAGCGGCTTTGTCTCTTGAAATGTGTTCTTTATGCCACATTGCTTCAAGGTTCCTTTGCCTCTGCATAGCGAGCTATGGCCTGCACACTGGACT
>114280 NS=65 contig=overlapped:70
TCGTGGGTTTGTGTGCACGTGTGTCCAGGTGTGCATGTGGAAGCCAGATGTCTCCCTTCAGTGGCCTCTTCCTAACTTTTTGAGGTAAGCTCCCTCTGAAGCTGGAACTTGCCGGTTGGGTGGGACGGTCTGGAGCAAGCCCTGGGGATCCTCCTGTCTCTGCTTCCCCAGGGCTGGGATTGCAGTCACATGCCCACACACCGGGCATTTGACT
>114281 NS=102 contig=overlapped:110
GGATGTGTATTCATCCTTTCCCTCATTGTTAACAGCAGTTCATTTCCCCTTTGGTATTCAGGATTAATTACTCCAAATGCCACAGGCAGCTTTTTCCCCACAGATTTCCTTGAAATGAGGAACACAAACTGGCCAAGGGGAGTTATCTCCTCTCAGTTCTTGAAAGCCACTGGACT
>114282 NS=118 contig=overlapped:23
TTATGATCTTAGAATGTGACTGTATTTGGAGATAGGCGCTTCCAATGGTCAATTAAGTTAAAGTGAGGCCATTCAAGAGGACCCAAACCAAAACTGAGTGGGAAATCCTTAAAATAAGAGGATATTAACACAGGTGAAGACACCCCAGGGCTGTGAGCATGCCAAGAACAGACCGGATGTAGAGACAACCAGAAAGAGAAAGACTTGGGAAGGAACCTGTTCTACTGACACGCTCTCTAAGTGTTTCTATTCCACAGGACT
>114283 NS=127 contig=separate
TGATGTTACCTGAAGATGTGCGCAATCCAAACTGCGTTCTGAGCTTCTAAGCTCAGCTCAGTGATGCCACTCAGGGCGTTGGTTGCTTATACTTGTGATCAGACGGCTGAAGGGGCACCGTGGCTCACAGCCACTGCCTGCCNNNNNNNNTAGAAAGGATATAAACACAAAACCTGGAGTGACACTAAATTCACAGGGCTTTCTTCAAAAACCCGAAAGCCAGGACATTGTCCCTGCGGAAGCACCGTATAAGCGTTTTTCTTCCTGACGACTTGATCCACGAGACACGTGACT
>114284 NS=132 contig=overlapped:10
CCGTGTGACTCCCTTAGATTCAACATCTGGCCAAGACCATAGGGCATTTGTCTTTTTAGACATGGCCTATTTCATGGAATAAGATGCCATCTAGCTTCATTCATGTTGCCATAAATGACGAAGTCTCCTTTGTTTCAAGGCTAGTTTCGCCACTGTGTGCGTGCATGCTAGCTCCCATATGTGTATCCTACTTTCCTTTTTACTCTTCCTCCACAGATCCTCAAATCATTTTCCTTTTTGGCTATCGTGAGTAATGCTATAATAAGCATGGGACT
>114285 NS=44 contig=separate
TCATGTCCTCAGGTAACCTTAGGCACCTTCTTAAGTCTCCACCTTCAGATCCTGTCATGTGGGGGTTAGGATGCCAACATATGAACATGGGGGATACACATGTCCAGCCCACAGTCACACCCATCAGAAGCCATTAGCACGTCTCTAGTTTCACCAAGACAAGTTGTTAGGGAAGCTGTCTGCTCCTATCTCCCTCCCTAGTCCTTTAGAGCATCTCTTTCTTCTTCTTTGCTTCTCCAAGGCCATCACCAATGATCATTTTGTCATAGGTAGCAGAGAGTGTTACATTGGACT
>114286 NS=34 contig=overlapped:77
TTGTGTTTCAAAACAAGGTCTTAAGCAGCACAGGCTGGCCTCAGGCTCGCTATATAGCCAAGGAGGGGCCTGAACTCCTAATCCTCCTGCCTCCACCTCCCAACTGCTGTCACTACAGACATGCAACACCAAGCCTGTGTCATCTGTTTACTGTTAATTCACGTTTCGTTATAGTTGAAGTGGTTTCTTGATAGACAACATACGACT
>114287 NS=95 contig=overlapped:9
TTGTGACAGAAAGGCGATAAGCATCCATGCTTCCATATTAGTTTGTATGAGATTCAAATCCATCCATCCACTATTAGCCATCTGCTAGGTGCTCACACCAAGCCCAACTCTGAACAGGTAGAAAAGGACTAAGACTGTCCAATCTTGTTCTGGAAGACAAGAAGACGAGTTTAGAAGACAGGATGGTAAATTATCAGGATCTAAATCATGAGATGGGCATTCTTAGAGCAATGGGTATCTACTATGCTTGATGAAGATATGAGAGTCATGGGACT
>114288 NS=111 contig=overlapped:14
TAATGCAATTCACAGGGTGGTGCTGCATTAGTGGGAGGGGACGGCTGGAAGGCCCAGGAGGTGGGGAGTCGCTGGCGCATCAGTCGGTGAGAGCTTCTTCCACAGGTGGACCGGGAAGCCAACTCCACTCAGCACACCGAGCCAGGGTCGAGGCGGCAGCGTCCCGATTGGCGGGAGAGGAGACGAGGGTGCCCGCCGCAGGGAGAGGCTCCGCGAGCCCACTAGAAACCCCTGGCTGTGCCCACTGGCAGGGTACTCGGCATCGGACT
>114289 NS=64 contig=overlapped:96
TTGTGATGGCCAATCTGGTAAGTAAGGAGTTTATCAGATGGTAAAAGCTCAGTCTAGTTTAGATGTTACAATCTATGACAGAACAGTTGCGTTCTGAACCATGGAGTGAAATAAGTTTTAACAATGGATTAAATGTAGTCAGTGTAAAAAGTCATTGGTTTGGTTATGCTTGGAGATTGCATTTGACT
>114290 NS=52 contig=overlapped:104
ACATGAAGCTCCCAGCTATGTTCCCAGCTTCAACTCCATCTTCCTGCTTGTAAATCTCTTGCTAGTAAGTTTCAGCACATGTGAACTTGGCAGAGATGAATTTCCAGTTCCATAGAGTTGTGAGTTTTCAGGGAATTGCTGTATGTAAAACTTTTGGAACAGAGCATGGGTCATGTGACT
>114291 NS=30 contig=overlapped:48
TCGTGTGCACAGGTGACTGAAACAGCCTATCTCTAAAATGCTTGGGTTTGTGTGTGTGTGCTTACTGGTTATCAGAATGCACGACACTGACTTCTGTGTGAGTATAGGTAAGAAATAAGCTCTGCATGTTGAGAATCTCCATAGGCGAGTATCTGAAGGCATGAGAGCATGCTTAGTGTTCAGTGTGAGAATGTCCTTAGACCATCCTCTCTAAAGCAGCCATGCACACACAGGACT
>114292 NS=123 contig=separate
TGATGGAATATAGCAGAAATAATCTCTAGCCAAATTATCAGTACTCTTTTTATTTCCCTCAGGGAGCTGATGTGCAGTCTTGACTTTCTGCCATTCTCCTGGCTTTCTGTTTGCTTATAATTCCACCAAACAGGCCATTANNNNNNNNNNCCTCACACAAAACTCTAAACCTCTTCAACATGCAGCTCCAATGACCCACAAACTACACAGTCAGGTTGGTCACAACACCAGTTCTCCCAGTATCCTCCAGTCCTTGTTATCAATTTTCTGCAATAGTTATTTTCTCATTGGACT
>114293 NS=106 contig=overlapped:86
CTGTGCCGCACCAGCACACTCCACAGCAGCCAAGCACAGGATCACGTGACGTGTCCCTCCGCAGATGGCACCAGCGAGCTGAGGTGTGCGTGTGGACAGCAGAGTATTAGCCTTTAAAATCTGAGACCGGCGGGCAGTCGGGGTGGCTCAGTGGGTCAAAGGGCGTGTAGATGGCCGTGCAAACTTGGCCATCTGACT
>114294 NS=69 contig=overlapped:90
GTGTGCGTATACATGTGGAGAGCAGAAGTTGATGCCGGATGTCTTCCTTAATTACTCTCACCTTTTTTTTTGACACAGGGTCTCTCACTCAATCTTGAGCTCACTGAGCTCACTGACTCAGCTTGACTGGCTGGCCAGTGAGCTCCAACAATCAGTCCACCCATCCTACCTTCCAGAGCTGGGACCACAGGACT
>114295 NS=129 contig=overlapped:83
GAGTGCTAAGACACAAAGTAGGGAAAATGGCAGGTCTAGCCTATCGACTCCACTCTCAAATGGCTGCCATCATATTCATCCCCTAACTAGTCTTGTGGTGTGTTCTCTGTTAGATAATAGGAACACACGAAATCAGCAGCAGAAGTGTGCCAGGAACGACAGTACTCCCAAGATCTCCTTAGATGCAGGCTCCACTGGACT
>114296 NS=98 contig=overlapped:88
TCATGAAAAGACCTGAGCGCCTACAAATTCCAGCACCTGTCGGAGGGTTCTAGAGCCCATGCTGTCCACTCAGACACATGTACAACTGTGCACACCGGTTCAAGTCATCTGGGGGAGGAGCCGATTTTCATGCCCTTCTTTACTCCTTCATTTCTCTGTGTGTGCGCTTTCCAAGTGTGAGCTCACGCACACGACT
>114297 NS=125 contig=overlapped:108
GTGTGTGAGTCCATAAGCAGGAATGTCCTTGAGGCTTGGCACAGCATTTGGACTGACTCTTTGGGAAAGAGAAATCATGACATAATTTTCTACTTCCTTAGTATAGTTTATTAGTAGTCACATTCAAAGTGATTGTTCTTTCTGTCATTCTCAGAAGACTAATGATACACTGGACT
>114298 NS=87 contig=overlapped:54
AGATGCCTGTGCCAGAAAGAGGGAAGGGTAGGTGCAGGGCATGCTGGGAATGCACCAGATGCCTCAAGGGAAGAAGCACTTGCCTCTTGGACTAGGACATTGAGACAGTGTTTCTGCTTTGTTAGGGCGCAGGAAGCAGGAAGGATATGCTAGCAGAGCCAAGAGACCCAACATCCACCTAGGGGCTCAGAGGAAGAGTCAAGGGGAGGGATCCCCTCTGTCATTGGACT
>114299 NS=126 contig=overlapped:126
TGGTGAACTGTTTTCTCAGTGAAGGGCCTAAAAATCTGCCTCCTGATCTCTATGACCCCAGGTCTTGTAAAGAGCCTCACATAGCCCTCAGGGCAGATTATTAGCCACACCTTTTCCTGCGAAGGAAACAGCTCCAACAAGCATCTCGGAATTCATAGGACT
>114300 NS=120 contig=overlapped:8
CTGTGGAGAAGATGGCCAGGAGTGAGGGTGGGTTGGTGGGGGAAGCTGAGCCCAGGAAAATGACAAGCTGGTGACAAGCAGGCCCCTGTTCCTGAGCACCCTGTGTGGAGATGGATTAGGACAAAAACCTAGCCATGCTTGGTGCTAGAGGCCCAGGAAGGTGCTTTCCATAGTCAATGGCTATGGAATTGGCACATGGTTCTGCCAATGGAGCTGTCAACCTAAACTCATAACCATTGGTGATGGAGAACAAGTGATTGCTCATGGCACAGGACT
>114301 NS=99 contig=overlapped:119
ACGTGGGAGTAGTCAGAGAACCACCACACTGTTCGTCGAGTGCCATCCACTTTTTGTTGGAGATAGGGTCTCTCACTTCCCTGGAACGTCACCAGATGGCTAGACTAGCTGTCACATGAAGTTCCGGGTGACCGTCCCCGCCTCTCATCTCACCATCACGGGACT
>114302 NS=132 contig=separate
GTATGTGGCTTGTCTATCTGTTGTCCATAATTACTTTTGCACTGTAGCAACAATTTGGGCATTAGTAATATATTGTCTCCAGCTACAAAGGCTTGATATCGGGATCTTTACTGAGACAATGTGTTGACTATTGATTTACACTNNNNNNNNNNTTTTGGCATAGTCACTCATATTGAAAATACGTGTATACACATACACAGATATATAGGTGTGAATTTCAAAGCCTGGGGCATTTCAAGCACCCGGAGTCCTTCCTGTACAACCAGGTACTATCACATGAAAATATTCACTCGACT
>114303 NS=120 contig=separate
ATATGTATTTGTAGGTACACATACATTTAAGTCAATTAAACTGATATTTATTGAGTGTTGATCATGTGCAGAATGCTTCACATGCCAGGCAATGGGTTTGGCCAGATGCCCTGCAATATGTCTGATACTGGGATCCAACAACAGNNNNNNGGGATGCAGAAACAGATGGGTCTCAGACAGGGGTCCCCCAAACATGGGGTTGTACGAGCAGCTCTCAGTAAACCATTTCACACCTGGTAGGAAACCTACCCTGGATCAAATTAGGAATTAGAGAAAGCCATTGCTCATTGGACT
>114304 NS=98 contig=overlapped:26
GTATGTGAGCAGTTACGCAAACCCTGGTGAAGTGGTGAGGCTGACTGACCGCGGCTACTCACACTCCTGCTGCCTCAGCCAGGTACTGTGTCTCAGCTGGCGGGGACCCTGCCGTAGAGAAGCCTGTGCTCACATACCATTCCTTTTGAGGAACGTGAAAATTGGTGACAGTGGCCCACAGAAGCCTTGTCTAGGAAAAGCATTGTGTGTTTGCATCAGTTGTCAAGTTCTCATTGCCCTCTTGCCGCAGCATTGGACT
>114305 NS=71 contig=overlapped:30
TTGTGCGTTATTTTTAAATCCTGTTTACTCTTAGCTCTACAGTTCCTCAAATGCGTGACCATCCCCAAGCCTACTCCTATATCTTATTAGTTAATGCACCAAGGAAGACGCACATGCCCTATCGTGCCACACATTTGTTTAATGCTTTGAGACAGCCCTAGAACACAATTGATTTTCTTTTCTGTTACCTTAAGTGGTCTGCTCTGTGCCCAGAAAACACAATTCACAGGCCTCCCTAGAACTGACACAGGACT
>114306 NS=97 contig=separate
GTGTGCAAATCTTAAATGTATACTTCTAAAGAGGTTTTGTTTTGTTTTACACAAAGGGAACATTTTTGTAACTTTATTTTTGTTGTTGTTGTTGTATAGTACTGCTGGTTTGGCTTTGACAAAATTCTCATAGAATTTCANNNNNNNNNNAAAAAGCATTGTAGGAGACCAGAGAGATGGCTCAGAGGGAAAAGGCACTTGCTGCCAGCTGATGACCTGAGCTAGTGGAACTCATACTGTTAGTGGAAGGAGTAAGCATACTCTCAAAACTCGACCTCTGACCTCCATGTGACT
>114307 NS=117 contig=overlapped:21
CAGTGGCTTGTGGCAGGTTACTTAGGTAGGTTACATATGATTGTTCCAATATCCTCAAAGAGGAGACTCAGTGCTGGTGACCTACCCTGTATTTCAGTAGTGCACTAATGGTCACCAAGTTTCCTACATTAAACAGGAAACACCTCAGAATGCCACTTCGACTTTTACAGCCATTTACCCTGAGAGCATTGGTAGGCAGCTACTGTTTCACATTTGAACAGTTAGACAGGTGAAAACGCGTATTTCAAACAAGCCATTTGACT
>114308 NS=26 contig=overlapped:70
GAGTGGTAGAAGCCTATGGCCAACTATCACCTCATAGTAGACAGGAGCCAATAAAAGAAAAGGATGTCTATGCTAGCCGGGTCTCCCATTTCCAGCCTCCATTTCATGTGCGCATCTATCCTGTGACATGGTACTAGTGCCTTTTGGGATTTTTACAATTTCCCTGCCTAGCTGATTCTCTTTAACTGATTCTTTCTAGTAATTACACTGGACT
>114309 NS=123 contig=separate
TTGTGGTCATACCATGATGAATGCATCAGACCTGATCTCAAAAGCTAAAGAGGGGTGCATCTGGTTAGTACTTAAATTGGAGGACACATAGCAGCATGCTGTCTCAGCATCCTGCTGTCCCCTCCAAAGAGACAAGAAGCCAGTAGGTATATACAATTCGCCTGTTAAACTGGCTTTCGAACTATTGCTGAGGACAGAGGCCCCATTCGTCCTGTGCCATTTCCCTTGTTGTCACGCTCTTACTTTAGCTTGACATGCATCACAGGAAGTGAACGAAGATAGATACATCAGACT
>114310 NS=108 contig=overlapped:13
CAATGTATGTTGAATAACTTGAGACCACAAAGACCTGGGGCCTTTCTCAAAGGATGCTAAGCCCGTAGGATCTAGAAACTTCTAAACGGTCCTGGGATAGTCGATCTTAACTTTCTTTTGGTATGTTCTACAATTTTACTTTGTGTGTATGCATGTTCGGCTGCTGTGTATATCTGTGCACCGCAGGCATGCCTGGTGTCTGCAGGGGAGAAGGAGCTGTGAAATCCTTGGGAATTGGAGCTACAGATGGTTGTAGTGCTACCATGTGACT
>114311 NS=66 contig=separate
GGGTGCTGGGAGTTGAACTCAGGTCCTCTGGAAGAGCAGCCAGTGCTTGTTATTAAAGTGTGTGAATACAGGTGCTCCAGAAAGCCAGGTGTCTGCTTCCCTGGACTGTAGTTACAGACAGTGAGAGCCCAGGTGTGGGTNNNNNNNNNNCTCTGCAAGTGCTTTTAGGGAACTAAGTCCTCGGTCAAGTGCCCAGAGAGAACTTCTTGGAGAATAATCAGTTAGTGACATAAGTAATCGTACTAATCCAAAATGCTGTTATTTTATAACTATAGAAAGTTGAAGCATGGGACT
>114312 NS=109 contig=separate
GCATGAAGCACCCTGAAGGAGACAGGCTTGTAATTTTACTGAAAAGAATCTTGGTCTTGAGGAGCCCACGTTTTCTTCTGTTGTCCCCTTTTCCCATCAGCTCACACAGTATTTCCTCAGTGGTCTCAAGATAATTTTCCAAAAGCTGAGTTGAATAGAAAGCCTCAAAAAAAAAAATTTGTAGCCCAACAACCACCATCCACTGACCTAGAGCAAACAGAAGACAGCTAACTGGGCAGCAAGCATAAGTCACCACGAGACAGGAGCAGATTTTCTCTCATTGACATTTGACT
>114313 NS=128 contig=overlapped:76
GTGTGATGCCCTGATGCTGCAGTGACTTCTGGGCCATGCACTAAGAGCCTCCATTTCCAGCCTGTTATTGGCCACAGCCCACCTGCAATTCCTGGTCACGTGGCTCTGCCAACATAGCAACATAGCAGCTCACTTGCAGCAAAGCCAGAAAAGGGAGAGTGTTGCTTCATGAAAAAGAAACGTGAACCTTGAATCTGCCCATAGGACT
>114314 NS=65 contig=overlapped:111
GCATGGCATATTTATTTTGGCTGCAGCCAGAAATTTGTATCTAGCCCACTTGAGGCTCTCGGAATCTTCCTGTTTGCCTGAGATGGAGGGGTTTTCTGGGATGTGTATTTTCAGTGTTAAAGCTAGGATGTTCTGGGCAAATAGAGAAGGGTGGTCACACTATACACTCGACT
>114315 NS=50 contig=overlapped:63
TGATGAGCAAGAAGATGACTTAAGGAGGCAGAAATGGTATTAGCTATCTATTACAGTTTCGATATTAAACACCACCCCAAAAAGCTCTTTTAGTAAAAGTTTCACTCCATTTAGTAACACTATTAAGAGATGAATAGGTATCAATGTATTCATGGCTGAAATAACTTTTTAGAGGTAGGCTCCAATTGGAAGAAAGACATCACTAGAACATCCATAGGACT
>114316 NS=132 contig=overlapped:7
TGGTGATGAGGACACCAAGCAGAATGTGAACTTCTGGGGGAGCAGGAAGATGGAGAAACAAGTGAGCCGCAACCTTTGCCTTCAAGAAGTCTCCATTTTATGTAAAAGATCATCACGGATAAAAATATCAAAACCCGCACACCTGGCTCCATGCTGTGGAGCCCATGCCCCAGCTGTGTTTTTAAATGAGGAAAACTAGGGGCCTGGGAGATGGCTTTAGCAGGTGCTTCTGCCAAGCCTGACAGCCTTAGCTGGATCCCCAGGGCAAACTCACTCGACT
>114317 NS=119 contig=overlapped:49
ACGTGAACACTGAGTGCTCCCAATGCCTCAGCTCTGCCTGCTCGTCCGTGCAGGCCTCTGGTGCGTCCTGCTGTAGCCTCTGCCTCACGCCCTGCACCAGCTCCTGGCCACGCTCTCTCTCCTCTGCCTCGAGCTGTGCAGTGCGGGTGGCAGACTCCCGGCTGTGCTCCTCCAAGATCTGCTGCAGGAAGAGCCAGGGAGCACTGCGCTTCAGCAGCTCCTGTGTCATGGGACT
>114318 NS=125 contig=overlapped:80
GGATGTGAGTTCAACCCCCAGAGACCATGTTTAAAATCCTAGCTGTGATGAGACAGGAGGCAAAGACAGGCAAATCTCTGAAGCCTGATGAAGCTACTCTAAGTCTAGCAAAATCAGGCCAATGAGAGACCCTGCGTCAGCAAAAACTGAAAAGCCAGGAGAAACTCCAGCTGAGGCAGTCCTCTGACCTCCATGCACAGGACT
>114319 NS=120 contig=overlapped:22
CTGTGCAGTGGACCTAAAAAGAAGGCAAGGCACAGGGTACACAAAGAAATCCAACTTGAGTCCAGCAGTCTGTTTTCATGGCATGGTCACCCTGACTAGTTGCAGGGTATGAAGAATTGCTCTGGGAAGGAAAGGCTAAAGCAAAGCATGAGTACAGTGGCCTCATTACATGCTTTTGAAGGTGAGAAGCCCAGGGTCTCAGCAGCTCCAGTTAGTGATGCAAAAACTTAGGTGAGAGGGCTCCCACCCTCCTCATCCGACT
>114320 NS=118 contig=overlapped:6
GTGTGTCACTGCATGCATGCACACTCTCTCTAAATAAATAAATAAATAAGCAAACCCGTTTTGAAGATGAAGCTTATGATAGCTACTAATTAATGGTTGCTTGCAATTAAAAGCCTAGAACAATAAATTTCCAACATGGCTCGCTCTCCTCCCACCACGGCCCCTGTGTGGATATGCATGTGTCACAGGACACATGTAGATACTAGACACCTCAGGTATCAAGTCAGGTCCTTGTCTTCTACTTTGTTGGAGACAGGGACATTCTTGTCCATTGGACT
>114321 NS=64 contig=separate
CAATGCAAGCATCCGTGGGAGTTACCGATCGCTGGTTCTCCTTAACTGCTCTCCTTGGGAATAGATTTGCAGGGCAAAGCTTTGTCCCAATCATGTCCTCTAACTGACCCTTTGTCCTGGACCTTATGGAGCCTCTTAAANNNNNNNNNNCAGAGCCATGGCACTCTGACCCTGTCACCTGACTCATGGACAAAGCTTCCCATTAAGTGTTCCTGAATCTACCTGGCAGATGCCTGGAAAACTTACTTACGGGGCTGGCACATGACTTGGGTATGTGTCATGGCACATACGACT
>114322 NS=70 contig=overlapped:79
TTGTGCCAAGCTCCTGGCATATACCCTGCCAGGACGAAAGGAGCAACACATAGGGTCAATGTACGGCAGCTACCTACTGTTTTTAAGCCACGATGCATGCTCGCTGTGGACAAAAGCCAGCTAAGAATTATTCAGAGCATACCATCACCACAAGAAGACCCATGCCGCTGTAATGGCAATTCTCCTGACATGGCTCCATGAGACT
>114323 NS=127 contig=overlapped:78
TCATGCTGAGATGGAAAGAACGAAGGTTTCAGCTAAACACACCTTATGAGTACAAAGTAAGGGGCTCCGTGTTGTGTTTAAAACATGCTGCTGTGTTTAGCCACACCATGGCAGGAGGCAGAGCAACTGGGTGTATAAAGACCAAGCCATTCATTTCCACTTGCCCTTCTCATTTTGAGAGAAGAGGCTTGCTTGACTCATACGACT
>114324 NS=38 contig=overlapped:91
ATGTGCCTCCCCAAGTCCACTGATAGGGGAGGTCCTCCTCTTCCTCCCTATGATCATTGTCTATCAGGGCTCATCACGAATAGCTTCACTGTCTTCCTCTGTGGCCTGGTAATGTTGCTTCCCCTTCCAGGGGAGGTGATCAAAGAGCAGGCCAATCAGTTCATGTCAGAGACAGTCCCTATTCCCATTAGACT
>114325 NS=92 contig=overlapped:90
GAGTGTCAACCTTTGTGTTAAACATGAACTTTAATTTTCATTTAATATTTTGACTTTCAGCAAATTATGTATCCTGCCTAAACTCCATTTGCCTCGGCAACAAAATGGGGACAGTGGTAATGTCTTCTTTACTGAGCTGTTGGATGACTCAGCTGTGTGTGTGAGTGCATGTATGCACATGCATACACTGGACT
>114326 NS=77 contig=overlapped:123
GTATGAATGTATGTTTTTAGGCTGACCATGTGGTATTAGGTAGCTATTTGGTGTGCTCTTCCTGGGGAAGACTGCTTCTCCCGTTCCCAGCATTCTTAGCTGCCTGTAATTCTTTGTGTAGTGTTGAGGTCTCATGGGCTTTCCCCCGTCCACACTGGACT
>114327 NS=133 contig=overlapped:3
GTGTGAAGTATAAATACATATTCATCCACCGTATACATAAGTGCAGGGGATGCCTTCAAATTGAGACCAGATGTTAATGTCAGGTACTTGGTTGCTGTACACTTTCTTTTTTGAGGCAGCATCTCCAACTGAACATGGAGGTCTCCCAATTTAGCTGCACTGGCTGTCCAATGAGCTCCAATGATCTGCCTTTCTCTGACTTCTTTGTCCTAGAACTATAGGCATCACTGCGACTAGATATTTATGTAGGTGCTGTGGATCCAAAAACAAGTCATACGACT
>114328 NS=87 contig=overlapped:108
AAATGATCAAATCTAGAATCCTGGCCATGCCAAATGCTGGCAAGAATGTGGAAGCTCTTACTCACTGATGTTGAGACTGCAGTGTTAGAGCCACTTGGAAGATAGTGTCATAGTTTCTTGCAAAAATTGTCATGCTTTTACTATATGGTCCAGCAATCCTTGGTATTCACCCGACT
>114329 NS=121 contig=overlapped:40
TTGTGTCTTGGTTCCTTTTGAACATTTTGTTTGACTGTGTATAATGCTGAATGTGGCTTGCCTCCACAGGAACGTCAGCTGATCTCTGTGTGCTCAGCAAGAGGCTAGAACAAGGTCCTTGAAGGTATGTCTCCAGTGGTCCAGCAAAGGCCACAGGCATAAGGAAAGGCAGAGGCTTCTTCCCCGCTAGGCCAGCAGGGACATGCCTCCCCAGCCCTGCCACCTCACTGCTGTACATCTGACT
>114330 NS=120 contig=overlapped:78
TGATGGCACACACAGTATATGCCAGCTGGACGCTAGGTCAAAAGTGATCTGAGTGGCCTTGGTGCATAGCATCCTGATCTTCTATTTGGCTCAGTTAAACATCATCATCAATTTTTTGTAAAAGACAGGGTCTTGCTGTATAGCTCAACAGCAAGACGTGGAATACCCACGTCTTCCCTAACCCTACACCGTGTGTGCATGTGACT
>114331 NS=104 contig=overlapped:84
GTGTGTCCTCATATGGCTGAAGGGCAGAAAGACAAACGGGCTCCTTTCCATCCTCTGTGAAGTCCCAAATGCCATTCATGGAACTTTCACCCCATAACTTAATCACCTCCTAACAGCCTCACATCTAATGCTGTTGCTCTGGTGATGAAATCTTGGCATGACCATTTGGGCAAGTGAGCTGCCAGTGACCACATGCGACT
>114332 NS=108 contig=overlapped:21
AGGTGAAAGGCAAGGTACAGCTGTAACCAGATGAGTCAAGGCTCCCTCCAGGAAGTAACAAAGTGTGCTGGGATGCTTGGACACGTCCCCATCAGAGCTGGTTTAAGCCACTGGCACACAGCCCCAGGAAGTTCTGATCATCAGACCAGATTACTGATAATGACAGGGGTGGGGCCTAGATGCAAACCTCCATTCCTGAATCTCAGGCCTCAGGCAGCTGCCCCTAGATGTGTGCCACTGAGCACATCATCTGTCCACAGGACT
>114333 NS=85 contig=separate
GAATGAATGAATGAATGAATGAATGAAAAGAAAAAACAAAACCCAAAAAATCCAGTTCAAAACAACACAAACAAACAAAATACCAATGCAAGATGGGGGACGTGGGAACGGCAGTCAAGTAGACAAAAATGCCATCTTACNNNNNNNNNTGGTAAAGTGCTTGCCTTGCAAACTTGAGGACCTGAGTTCAATCCCCAGAACTCATTGTTCAAAACAAAACAAAACAAAAAACCAAAACCAAACCAAACCAAATCAAAACAAACAAACAAACACCCAGGATCTGGGCATAGGACT
>114334 NS=126 contig=overlapped:33
TGGTGTCCAAGGGCTGGGCAGAGCTAACCCCACTGGCTACAGCATCCGGGAGAGCTGGCCGCACGCCTCAACAGCTGCAGCACTCTGGCCGGTGTGCCCTGCAGCTTGGCAAGGCAGCACAGTAGAGCTGGCTTTGGTGGTGTGGGTGCAGGTGAGCTGGCCCGAGGACATGAAAGCAGGAGAGGTGGTCCTGCCCCCTCCTGGGACTTTAAGTGAGCTAGCTGGGGCAGTGCTAGAGAGCTCATCCGACT
>114335 NS=117 contig=overlapped:12
GAGTGGGGAAGGGATGGGGGCAGTGCAGGAGACTGCCATAGTGGGCCTCTTGGGGACTCTACCCAGTGGTGTAACAAGGCAGATACTGAGGCTCATGGCCAAACTTTGGGCAAAGTGCAGGGAATCTTGTGGGATAGGGGTGGGGTGGTGGAAGGAGATGGAGGAACCTGGAGAGTACAAGAGCTCCACAGGGAGAGCAACAGAACCAAGAAATATGGGCCCAGGGGTCTTTTCTGAGACTGATGCTCTGACGAAGGAACATGCATGGGACT
>114336 NS=96 contig=separate
ACATGCACAAACATAAAGAAAACAAAGAAACATGCTATCTTAAAGACAAGGAATCATTTCATATAAAAGTAGCAGTTTCTGGTATAATAGTGGAATCTGGCTAAGTTTTCTCAAAGTTCTCTATTACAGTCTCTAATGATNNNNNNNNNNATTTTGATCCCGAAAACCATCCCACGTACAGTCACATGTCATGGATTGGTTTTATCTTGGATCTTCTCCACTTATATCCTTTATCTTTCTGGGAATGTCTGTCATTGTGATTTTGTAAACGCCTCATGCTATTTACACTCGACT
>114337 NS=75 contig=overlapped:115
ATATGACTTGAAATTTTTACATGCTGTATTTAAGGGAAAGTGTCCCAGGTCAGAGCAAATGCAACAATTTATTCTATTTCAATATACACCAGATAGTATACAAGCAATCTCCAATAACTCATAAGCTGTTCGCATGTTCTGAAATCTACTCCGCCTTCCTCATAGGACT
>114338 NS=67 contig=separate
CTGTGGGGCAAAACTCCACCCAGCTAAGCTTCTAACTCGTGGAAGAAAAATACCCAGGGAACTTTCTGCACCTGAAAAACAACAACAAAGGAAAGCTAATGAAAATGTTATTCAAGGGGGGCAGGCCCCGTCCCATGCAGGCAGCCGAACCCACATTCTTCTGGCTTTAGCATCACGAAGAATACAGGAATTAAGTGGCTTATGTTATGCCCAAGTCTTGTGGACCCCAAAGACCACCAAAAAGCCGATTCTGATGCAAACACAGTAGGGTCTTTTATTCCACGCCATCAGACT
>114339 NS=99 contig=overlapped:98
GTGTGCCCAGCTGCTTAGGTCTCAGTTAATTCCAGATGTAGTTGACAACCAAAAATGGCCATCACAGTATGGGTGCTTTGCCTGAGTGTATGCCTGTGTACTGCATGCTTGCTGGACCCCTGGGAGGCCAGAAGAGAGCCTTAGATCACCTGGGACTGGAGTTTCAGACTGGGCTGACATGTGACT
>114340 NS=70 contig=overlapped:56
AGGTGCTCGGGATGGAATCAGTGTCCTCTGGAAGAGAAGTTTTTAACTACTCACGCCATCACTCCAGCCCAAACATGTTCTTTTGAGGATGTTTAGATCTTGGCTGTCCAGTGAACAAACACATATTGGCAGGTGTGGGCAGTGGGGAGCAGAAAAAGGAGTTAGCCAGACAAGTGCTGCAGCGCCCGGTACCTGAGCCTGGTGCTGCAGGTGAAAGGTCACAGGACT
>114341 NS=129 contig=overlapped:88
TGATGGAACACTCTTACCCCTATAAATAAACTATTTACACGCCTTAACAACAGGAGAGCTGGCCCTCAGCAGGGCTTAATGCTATGGAGAAACAAGGCTGTTCTACCCTGGGAAAGCAGTGCATGTTTGGAAGGCAGTGGTGAGGTGCTTCCCTAGGACCGGTTATGGCTGGCTCAGGCATACTTCACATGGGACT
>114342 NS=67 contig=overlapped:121
TAGTGCTGAGGGGCCAAAGACAGAACTACCTGTGGAGCTCAGTGGGCATCCAGCACAGCCAATCAGGGAGTTCTGAGTGTAGCGAGAGACCTTGCCTCAAAAACAGAATGGAGAATGGCAGAGGAAGACATCCTGCCTGGGTGCTTGCCCTCCACACATGACT
>114343 NS=27 contig=overlapped:62
AGGTGACAAACATATCTAGGCAGTGGTGTACACCTTTAATCCCAGCACTCAAGAGGCAGAGGCAGGTAGATCTCTGTGAATTTAAGAACAGCCTGACTACAGAGCTAGTTCCAGGACAGACAGGGCTACGCAGAGAAACCCTGTCACAAAACCCCAGGGCACATGCCTCAGATACAGCAGGAAGTAGCAAACACTAAGAAGCAGGCACCATCTCACAGGACT
>114344 NS=31 contig=overlapped:133
TTGTGCCTACTCTTGGTAACCAAGAGTGCATCTCTCACTGAATGGAAGTTAGGAGTTCACATGCGTCTGAAAGCCTTGGAAAGTACTTCAGCAGGAGGAGGGGGTTTCCAAGGAGAATGAGAAGAAGCCAGCTGCTATGAACCATAAGACT
>114345 NS=117 contig=overlapped:8
GAGTGATACATGGTTTTAACTGCTGAGTTATCTCTCCAGCCCTTTTAGTTGTTTTTTGTTTTGTTTTGTTTGGTTTGGTTTGGTTTGGTTTGGTTTTTTTCTTCTTTGAGATATGGTCTAATGTAGCTCAGGGAGAACTTGAACTTGCTATGAAGCACACAGGCTGGCCTTGAACTCCTGATCCTCTTGACTCCACTTCTGAAGTCCTGGGATTGCCAATGTACATCATCGTACTTGGCATCGTTCTGTGGTTTATAAATGTGATTTCACATGACT
>114346 NS=120 contig=overlapped:14
ATGTGCAAGGATGGGTAAGCAGTATCCAGGGCTTCAGCTGCACACAGCACGGTTGCTCTAAGAGCTGCTGGTGCCACAGTGATTAATCAGATGGTGTGCATTACTGCAAAATAAGCAAAATGTTACCTCACGTACTTCACCTGATTCCTATAAATGCCAACTTAATTAGCCATGAACAGAACCAAGTGTGGTCAAGTAGGAGCCCTGAAACTCCAGGCGAAGGTAAGGATTCCAGAGTCTGAGCTGCTGAGCCCACTGAGTCACCAGACT
>114347 NS=120 contig=separate
TTGTGTCAATGTACCTTGCAGTCATTGCTTTTGCAGGCTGCCAGTTGTGTATCTGGGTGAGAGGGACAATTACCATTCTCCTCTGGCAGCCTGCAGAACAGGCTGCAGCATCATAAACAGTAGTCAGTGCACTTCCTTTTNNNNNNNNNNGACTGATCATATGGTCTCAACCCAATTTGCAGAGATCTTGAGAAACACAAATGACTGGGGATTATTCTGTGAAAAAAACTATTGGGGTCTAGATGCTTAATTTAATGAGACAGCAAGGTTTTCACAAAGATTTTTCATATGACT
>114348 NS=125 contig=overlapped:69
CCATGATAATTATAGGGGTAATAATAAACATTGTTAGACCATACAATTAAAATAACAGCAACAAGTTAGGGTTGTCATAAAATTTCTGATCCCTTTCTCAGGTCTGGCAGGGGACTCAAAGTGTATGCTCAGCTCTCCCCAAGATGGCTGTTATCCAGGACAAAGTGAGTGAGATCAACAGGCAGGGAAGATCCCCCCTGGGATGCCACATTTGACT
>114349 NS=129 contig=overlapped:19
TCGTGATATTTTGAATGTAATTGATTGTTGATACCGATACCATTATCAGTGTAGACTGTGGCTAAAGCAAGCCTATCTGGTGGAGGTAATAAAGTAAAATGCACTAAATGTGGCTGTTCTAGATGGCTGATTCCTTGAGCAGGTAATTAAGGTACACCTCAGTTTCATTTTTCATGTGAATAATCTTCCCTGGAAATCAGCCAGAAAATAAGGCAAGAGAGTCTTTGCCCATTGCTGGAAGGGTAAACTGTTTATTCATTGGACT
>114350 NS=108 contig=overlapped:11
GAATGTGAAGATCTAGCTTACATGTAGCTTATAGGACCCTATCCTGCCTAACTGCATCAAAAACCCTAAGCATAGTGGGAGTGGAGGTAGCTGCCTTTTTAACAAGGTTTCCAGGGGATTTCATTCATTCCAAGGCCAGATGGCTGGTAGCAGGTCAGCTAGCCACCAAGAGCAGCATCTGGAACCTTTTTAAAGAGGCAGATATGTAGCTGCACCCTGAGCTATGAAAACTCTGGAGGTGGGAACCATCCTTCTTTGTTTTAACACCCGACT
>114351 NS=31 contig=overlapped:117
CAATGACAAAGAAGGGGGGGCATGCTCAGGCTCACTGCTTCAGAGAGTTTTTCTTCCATCATGGATGGCTGAGGCGCGGAGATGCAGTGTGGCAGAGGCTCCTTACATCACTCCAGGCCGGGGAGCCAAGAGTGTAACCAGAACCAAGGGCTGAGGCCCACCCGACT
>114352 NS=97 contig=overlapped:15
CAATGGCAATTTATCATGGGGGAACACCTTTCCCATTTGCAGATAGATCTGAACACATTGTCACCATGTGCCTGGGTGCTCACTGGTCTCCTCTTGAAGGTTGGTTAGAAAATGCGTGTGGCTAAAGGATATTGCACTAGACACTGAGTGCTGAATTTTTAATTCTGTGAAGCTGTTAACTAGGGGCCCAATTGCGTGGCGACCTAAGAGAGGAATAACTCTCAGAGACATCTGGCAAATTGGTTCCTAAACTCTCATTGCACAGGACT
>114353 NS=26 contig=overlapped:79
CTGTGGAAAAATGGTTTCCATTTCCCTAACATCCTATATCATCATTGGATTTGGGAGTTGTCATAAGTGAAATGTAATGGATGTGACCCTGCTTTGAATCTTCATTGGATGCTCCACACAAGGTATAGAAGAGCAGACTAAGTGGTATGAAACCAATTGGAAAAAGACAGTCAGCCTCCAACTAGCACCAAGGCTCCATGTGACT
>114354 NS=116 contig=overlapped:11
CTGTGAGGGCTTTCCTGGACAGGAAGGGCCTTGAATGACACACTGAGTTAAGTAGACTGTGCTACTGACTGGCCGTCATGCCAGAGCTGAAGCTGATGAGAATGAGAAAGCTGAGCAGCAAGGGACAGCTGATACATGACATCTGAGCTAGGATATTTGCCCCTTCTGGCCTGTGGCTAAACACAAAATGTTGGCTGGTTTGTCCTCGAGCACACTTTCCTTCAGTGATTGATTTTATTTGTTACGTTTATCTGTCTATGTGTGCATCAGACT
>114355 NS=84 contig=overlapped:83
GCGTGAAAGAGATTCACCCTGTACAAATAGGATGTATGCATAATTAAGACACTTCAACTGGGAGCTGTGGACTGGGAACTCATTATCTCCTTCTCCACAAAACTGTTTGTGCTGAAAGTTCCCTCTCGTCCATCATCATCATATGGCTCTCAATTTCTCATTTAATCAATTCCAAATATAGGTTCGTATCTTCATGTGACT
>114356 NS=127 contig=overlapped:7
GTGTGCAGCTGTCTAAGTAGGCCAGAACAGAGCATCCAGTCTTGTGGAACTAGAGTTACGTGTGCTTATAAGCCACCTAATGTAAATGATGGGCTCTGGGTGCACATACTCTTGGCTACCAAGCCGTTTCTCTTGCCTCTCTACTTATTTTCGCACAGTTAAATGAGCAATGTTTCCAGGAACACTTTTAAAGTGATATTTTCTCACAATAGATGTGTTCGGGTTTTGTAAAAACTCTTGAAACCTACAAGACGCTGCCACTTGCACACACATGACT
>114357 NS=120 contig=separate
AGGTGGAGGCTATGCAAGCAGAAAGCTGTTATCAGCTGGCTCGATCATTCCATGTTCAGGTGAGACCATTTTAACCTTTCTACATATGTAGTCCTTTACTCACAAGATTTCAGCCTTCTGACACTTTTGACATGTTGTTGNNNNNNNNNNGTTTTCCTTCTCAGGAAGATTATGACCAAGCCTTTCAGTACTACTATCAAGCCACACAGTTTGCCTCATCCTCCTTTGTACTGCCATTTTTTGGTTTGGGACAAATGTATATTTATCGAGGCGACAAAGAAAATGCATCTGACT
>114358 NS=88 contig=overlapped:86
TTATGACAAATCTTGGTGGAGATGCATGTATTACGAAAGGACTGGGGTGCTGAGTTATCCAATCCTGGCACCGTGGGGGATCTTCTCTGTCATTGCAAACGCCAGGTTAAATTAATGAAATATACCACAGGGCTTTCAGAATCTGAGACTCAGCCTTCCTTGTGATAAAACTCAAAGAACCAGAGGGCACATATGACT
>114359 NS=67 contig=overlapped:71
CCATGCAGGCTGGTGTGGAGCCAGGGTGACAATGGACATCGTTTTCCCTCACTGTCCACCTCATTTTTGAGCCGGGTTCAGTGCTTTGTCTCTGCATGTTGGTAAATGCATTCTAGGGATCCCTCTGTCTCCGCCCCCAGCTCCAGGGCTACAAGCAGGCATCATGGCTTTTATGTGGCCACTGAGGATCCAAACTCAGGCCCTCATGTGACT
>114360 NS=78 contig=overlapped:75
AGATGGGCACAGTCTGTCCAGCAAGAAACTGTCTGTCTTTAGAGCCTAGTCTCTCAGGTTAACATCAAGTTAACATTATGCATCAAAAAGAAAGCTAGTGTTAATTATTTTCATTTATTTGAGATAACGTAGATGGACAAGCCACTACTGGCCTGAGTAGTGGCTACTCAGGCCACTACTAACAAGGCCAAAGCTGCTAGCATCCGACT
>114361 NS=120 contig=separate
CTGTGTAAGTGTGGAGAGAGTAGGGACTTAGGAAGAGTAATAACACAAAAGGAATCCATCCAACTAGCAGTCCAAAGAGATTTGGAGCCCTCTCCATACTAGAGTAGAAAGGAGTAGGAAAGACAGTGCACCTCTGGGTTNNNNNNNNNNGTTTCTTCAGGGGCTTTAGAGAGCAGAGCTTGTGCTGGTTTCACCTGAAAAGTGATTCTGAAGACCCATTTCAGAGGGTAAATACAGAGCAGGAAATGTCTTCTTATGCTAGGTGCACTTATCCATCCTCTTCTCCATAGGACT
>114362 NS=90 contig=overlapped:88
GGGTGCTGGTTCTTGAACCTCGGTCCTCTACAGCCAGTGCTCTTGACTGCTGAGCCTTCTCTCCGGCCCTCGAACTCTGTTGGTTTTGGGGCTGAGTGAATTAGTTACTTATCTCAACTTGTTCACAAAATACCTGGCAGTCGGGCAACTTAAAGGAAGAAGGGTTTATTTGAATTCAGGGTACAGTCCACTGGACT
>114363 NS=108 contig=overlapped:106
GCATGCCTGGTGCCTAAGGATCCTTGCGTAAGACCCACTGGTCCCCATCCACAGGGCTAGCTTTGCGTTAATACTCCCGCTCTGCTGCCACCTGGTACTGGTGTCTAGGAGGAGGAGCCTGAGGAAAGGGTTCTAGTTTTAGGACAGCTGAGCTACCCACAACTACCTCCATATGACT
>114364 NS=118 contig=separate
TCATGGATGTCTGAGAGAAGCCCCAACTACGCTACTGTTGTCGACCGACTGACAACCTCGGGAAAGCAGGTACTTATTTCATCAACCCTCTCTTTCTGATGTATTCAAATCACCAGTCGGAGGGCAGAAGAATCTGAGCTNNNNNNNNNNTTAAATGAAGGTAAAAAGATACGAGGGAAAATCACGATTCTAGAATATCAAGTTCAAGGGCTGAATGTTGGGGAACTGCAGAGGTGGCTCAGCACTGGCTGAGACTCTTGCAGAGGACCCCGGTTCAGTTCCAAGCACCCGACT
>114365 NS=137 contig=overlapped:84
TGGTGAAAGCCTCACAGAAAATCAAGTGTGATCATAGTCTCCACAACAACACTTGCATTTTAATCCTAGAATACTGAATGACTGTGCACAGAAGCATCTGAAGTCAAAGTTGTACAGTTCTTACCAAATGACGTGGTTTCAAAGCATTGTCCAGAAAACTCAATATCTCTGAGTTTCTTGCAGGAAGCAAGCACAGGACT
>114366 NS=125 contig=separate
TGGTGGTCTGGCAGTATTCATATTTCTATGTCAGTTTATGGGAAAGGTTGAAGGTCACATTTAAGCATTTCTACATGTAACCTGTGGATGGATTCATGGTGTAAGTGAGTTTTATTTGTATTTAGTAATCTCTATTCTATGCCTCAACCAATAAGCAAGGTTTATCCACCAGACTAGCCCAGAGCCATGCTGCCGGCAATGGGAAACTCACCTACCATCATTGCCGGGAATGCTTAGTGGTGGAGCAGAACACCCAGAAATCAATTTTCCGGGAGATGCCCTTCGCATCAGACT
>114367 NS=65 contig=separate
GGATGAAGCTGGTAGGGTGAGCAGAGGTTAGGAATGTTCAAACAGCATTTGGAGCAGTGAGGAAATAATTGCTCTTGAACAGCTTCCTGTTGGGGTAACCTTTTTGTGCACTGCATGAAGGCTGTTTATGTATATTCAGTNNNNNNNNNNTATTTTTATTCTTATATACACCTTCCTTACTTGCTGGTTGACTTAATAAAGATCTGACAGCCAATATCTAGGTAGGAAAGGGAAGGTGGAACTTCTACACAGAAAGGGGGTTTCTGGGAGAAAAATCCAGTGGGACATGGGACT
>114368 NS=109 contig=overlapped:122
ATGTGCTTATTAGCACTAGGGAGGCTGACACGGGAGGCTGAGGTGGGGCCAGCGTCTTGAGAAGCTGTAGGTAGTGGGTGGGACACTTGGGCTCAGCAATATCTTGGGTAGGAAGTTCCATTCTGCCCTGGGCCTGTGTGCTTGCTAATAGTTGCATTGGACT
>114369 NS=120 contig=overlapped:5
TAATGTCCCTTGTCAGGACCAGCAGGGGTCTGCAGGGGCACACTGCTCCAAGAGGCAGGTCTGGTACTATCCTGTGGAGTGCAGCTTGAGTAGTTTAAACTGGTTTTTCTTCTGTATCAAAGTAATAAATACAACCGGCTGAATGCTGTGTCTTTATTTTCTTACAGGTTAATGTCATAAACTCAGCCTCTACTCCCTGAACTATGTGAATGGTTTTATAGCCAGCCAGTTTCTTTCTGAATCTTTCCCATTATTTGTACCTAAAACTTACATATGACT
>114370 NS=88 contig=overlapped:44
CAGTGTTTTGTGCCTTTGAGAGAGCTGTCAATGCCAAGGTCAGAGACAGGAGGAATGTAGGCTGTCCACTTTCTCATGAATATTCATTGAGTACCTGCGTTAAGCCAGCCCTGCTTTAGGTGCTGGGATTCCTTTGTTGAATCCTGGCTCTGTCACTCATTGCTGAGGTCACCTGAGGGTGGAGCCCTGACCACCCCATTCTGAAGGTGAAGATGACAAGATTCTTTGTCTCACAGGACT
>114371 NS=61 contig=separate
CCATGTTTACACCATTCAGGGCTCAGCCTATGAAACAATGCCACCCACAATGCACTGGGTCTACCTTCAACAATTCCTACAATGAAGACTATCCCCCACAATATGCCAATAGACCAACCTGATCTAAACAATTCCTCGATNNNNNNNNNNGTGGCAAGTTGACATTTAAAACAAAACAAACCATCACAATTTCCAAACTACAGCAAGAGATGAACCAGGGATCTGTGTATTAATGGAAGGAGCCCATATAAAGATTGGTGTGACAAGTTCAGCCATAATTTCTTTCATTTGACT
>114372 NS=89 contig=separate
TGGTGCTATGTTGTTTAGCAGTTAAAAATGCTTGGGATAACGTTGAAGAATCAGGGAAAATATCTTAGTCATTTATTATACAGGGCTCAAAAGAAGGCTTCACTGCCTTTTTGCAAAGATTGAGTTAAAGAATAATAGAANNNNNNNNNNAGATTCAGGACTCAGAAAAATACTGATTAAATCTTTGGCATTTAAAAATGCTAATTCAGCATGCAAAGGGGTGGTTAGACCTTTAAAGCCAAGACCTTTAAAGTCAAGATTAGAGAAGCAGCTGATGTTGGCTCTCATGTGACT
>114373 NS=113 contig=separate
GTGTGTTTATAGACAGACATTGAAATTCACAAGACAAAAGAAGACATTCGAATTTGTCAATACTGATGATCACTCACTACAAGCTAAAACTATTTCTCATTATAGATTATTGTTTATCACAACAGCACCAAGAACGGAAGNNNNNNNNNNTAAGGATCATACCAATAGCAATGATGGTCATGATAGGTGGTGCTAGGGCTGGTTGTTGGTGATATGACTGATGGTGGCCGTAATAATGGTGAGTAATGAAGACTGCGGTGGTGATTATGTGATGATGGTGCTGCTCATTGGACT
>114374 NS=125 contig=overlapped:104
AAATGCTTCTGTGGTCCTTCTCTTTGTTAAGAGCATTGTATGTGCTTGAGAACCACTTTGCCATTTTAACAGAAAGAGACCCAGATTCTTATGTAATTCCTTTGTTTACCACCCTTTTGGTAACTTGTGTTAAACAATTCACAATACCTTTTCACTTTATGAACAACTAATCATCAGACT
>114375 NS=8 contig=overlapped:105
TCATGGGCCTTGGACATCAACACAGACTCCAGCTACAACAGGACCACGAATCTAGACATGACTCTCGGTGGCAGCATGGGCCAGGATGTCACCATATCTTCAGGTGGCAGCATAGGCCACCCAGATCAGTTTGTTCACCCCACCCCCACCTTGTCAGCACCGTTCCTTGACATCTGACT
>114376 NS=91 contig=overlapped:94
CAGTGCAAATGTTTCCTGTTGATCATTTGAGTCTCTTGGAGTATTTTGATCCTCTTTTTCGAAGCACCCGTTGCAGACATGTGACGTCTGAGCTGGCCTGGTTATCTCTGCTGATACAGATTCTATTTCAAAGTGGTCAGGTGAGCTTAGACTTCTGGTGACTATGTCTTAGGTTTACCTTCATTTGACT
>114377 NS=91 contig=separate
TGGTGGCCTTAGAGGAGCCACACCTGCTGAGGCTGAAGCATTGGCCAGGTGTTCCTGCCCACTCTGCCTCCCAGCCCCCTATGCTCCTCCTAACCTGTCAGGCTGCCTTTTCAATTACTATCTTTGAAGTATGTTCGGGCNNNNNNNNNNATGAGCTGAGCAGGAGGCAATGACAGTTGTGGGACCTCCCTTGGGATAATCAGTGAGACCACAGGGTGCAGAAAATTCAAGCCTGAAAAATCACTGCTCTCCATAAAGGGAGGATGAGGAGTGAGCCATGACTTACATTAGACT
>114378 NS=109 contig=overlapped:110
GAGTGAGGTCTATCATGGGTCAGCCTGGGCCACATAATGAGGCCTTGTTAACACTGGCCTATAAGAAGGACTCAGCAAGTAAAAGTACTTGTTCTTTGATCCTGAAACCTAAGTTCAACCTCTAACCTACAGTTGAAGAAAAGAACCTAGTCCCAAAATTCTTTACATCCGACT
>114379 NS=120 contig=overlapped:100
ACATGTACCATGGGATAGTTGTTGCTATATTTTCCTGAAGTCAAAGGTACCAATGCCAACTATAGAAAATAAAACATAGTGAGCCCAAGAAAAGAGGTGCAGACAGAATGATGGAATTCTATTCCTGCCAACAGTCAGACTGTGGCGGGCTTCTCAATTTTCCTCATGGCATTTACACTGGACT
>114380 NS=95 contig=overlapped:114
TCATGCCACTCTATCCACAGAGAAGCCTGAGATGAACTGGGGATCCTGGGGACTCTTTGGCTTGTGAGGGGCTGTGCCTAGGACTGAGGTGTCCTCCCAGCATGTTCTATGAGGGAGCCTTGCCTGTCTCCTGAACCCGCTTTCTGAGCTCACCAGAAATGCATGAGACT
>114381 NS=115 contig=overlapped:10
TTGTGGAAGGCAGAGGACAACTTGCAGGCATAGGTTCTCTCCTTCCACCAAGTGGGATCCAGAGATCAAACACTGGCTGTTATTCTTGGTGGTGAGGTGTTGAACCAACTTGCAAACTTCTCCCGATCAACAAACAAGCACAGATAAACAAACGCTCCTTCTTTAAAAGTAATAGAACTATTCTAAGCACCTAGAATGCTTCTAGGAACTTTCCATAGTTTCTTCAGGACAACAGTCTTAAACAGGACTGTAGCAAAATGCTGCTCATCAGACT
>114382 NS=110 contig=overlapped:73
TGGTGGGCACTTGTAACCCAGGCATGGAGAGATGGAAGTAGGAGTATCCCTGGGTGATTGTAACCCGGGCACAGGGAGGTGGAGGCAGGAGGATCGCTCTAGACTAGGGAGACACCTGTCTTTCAAGAGGAGAAGACTCCTGAGGATGGCATCTGCTTTTGACCTCTGACCTTCACAGGCACATGCAGACACGCACACATGTCATATGACT
>114383 NS=122 contig=separate
ATGTGTATCAGAATTTATTTTGAGGGTCTGGAGTAATAGTGCAGTGATTAAGAGAAACAGATATAAAGGAACAGAAGATCCTGCTGGTGACAAGAGTTCCAGAGCCACAGAAGTCCTATGGGCACATGATTCTGGTACCANNNNNNNNNNTCTAAGCTGTGCAGTCAGTGCAAACCTTGGGAGCATAGGCAAGCTGGGAACAGCATGCTGGAACATGCTCTCTGTGCAGGTCCCAATCATATTCAGTGGGCTTGCCCCTGATGTGAGCATCATCTTTTGTCAAGTCATGGGACT
>114384 NS=120 contig=overlapped:12
CTATGGTAAAAATGCTAGCTACAGTCCCCTTCTCTGCAGGAAGTGGACATCACTGAGAAAAACATTTTCTACACTTTCACAGAATGCCTGACATAAAGACAGATACAGAGGCTATTTATAAACAATAGGAGGTACTTACACGACGGGAAACACTTTGGGAAACACAACACTGGCCTCTGCTAGGTATTCATAAAGAATTCGTTGATCAAATTCATCTGTAGTATATTTTACCAGTGTAGCCTGCCAAGATGCAAACAAGTAAACATTTGACT
>114385 NS=95 contig=overlapped:31
GTGTGTGTCTGTGTACGTGTGTACGTGTGTGTGTGTTCCGCAGACATCTAGACATCTTGCTTCTCCTATCTCCAGTACATCTCTTACCTCCCACAGTGGCTGCTACTGAGGGCTGTATGTGCAAATCCCTGCATTCAGTGCCAGGGTTTCAGAGTCAAGAGCATAAGATTTATGCCCTACAAGAGATTTCTGCCCAGAGAGTGGTGTGTGTGTTTCTATGTGTCTGTATGTGTCTGTGTGTGTGCACGTGACT
>114386 NS=4 contig=separate
CAGTGCGGTCTGTCCTACTGAGCCAACAAAGAAGCAGCCTCCCACAGACTGTATCTTAAGAGAAGTTGAAGACTGGGGGAGGACGTGGGGCCTGTTGCCACACAAGGTGGTTCCACATGGGACAGGGCGACAGTAGTGGCNNNNNNNNNNAGGGCCGGGCACTTGGGTCACGTTCTGGTTTAGACTGTTCGCACCAGCTATGTGGGCAGGTGTTGCTTACAGAGGTCAGAGTTGGCATTGGCCAGGGAGCAGAAAGGCTGCTTTAAAGCCTCCCAGTCAAGACCCACATGAC
>114387 NS=121 contig=overlapped:20
ACGTGAGATGTAGTTATTTATCTGCAGGGCTTGACGGTGAAAATTCAAACTCTGTGATGATTTAGTTGAAAGTTACCGGGGCATTCATAAAGCTGTCAGGATTACAAGAGAAAACACATTAGAAAATGCCGGTGCTAGTTGCTATTAAATGGATATTCAAACATCACCAGTGCTGTTATCCACAGAATGCTTCTCTAATTTATAAGCTCCTGGTCAAGAGGATAATCGTAGCTGTAGGTTCAAAGGGACGTAGCTCATAGGACT
>114388 NS=102 contig=overlapped:56
TTGTGCTGATTCCTGAGCATGCCAAGGTTTCAGAAGAGAGCCACAGAGGGACTGTGCATCCTTTGGACCTGGTGGTTTGGGAGGTACAGTGCAGGGCACTGTTAGGAACAGAGCCTGGTAGGCACCTTCCCCATTGGGCTGGCCTGGCTCACTTTCAGTTGCACAGGCCATTGTTTCATCAGACATAGGAAGACATTAATCCTGTGTGTGTACATGTACACATATGACT
>114389 NS=12 contig=separate
GCATGGGAGATCTTTCCATCTTCTGTTATCTTCTTCAATTGCGTTCTTCAAAGACTTGAAGTTCTTGTCATACAAGCCTTTCATTTGCTTGGTTGGAGTTACACCAAGATATTTTATATTATTTGTGGCTATTGTGAAAGNNNNNNNNNNCCCTAATTTCTTTCTCAGCCCTTTTGTCACTTGTACAAAAGAGGTCTACTGACTTTTTTGAGTTAATTTTGTATCCAGACACTTTGCTGTAGGTGTTTATCAGCCATAGGAGTTCTCTGGTAGAATCTTGGGGGTCACTCGACT
>114390 NS=126 contig=separate
TGGTGTTTAGCCCTCTGAAACCAAAACCCAGTAAAAAACTTTGACTTATAATTTGCCTTGGTCATGGTGTTTTATTTGTTTTATCTATGCATTCCTTTGTGCAACAAGATTATTCTTTGTTTGTAACAAAATGAGTGGGATAGTTGCNNNTAAAGTTATGAAAGTACCTGGAAAAATCGAGGAGCAAAGAAATGAACAAGGTGTGACTGGGAAACTCTGGCGTTCCTTAGCAGCTATCTCAGTGGTTATGACCAGAAGGCCAAGAGAAATACGGAAAGTAGCAAGCATTCGACT
>114391 NS=76 contig=separate
ATGTGATGCAAAGGAGGCCACCTCTGGGGGGACACAAAGGATCCCCAGCAAAGGCTCTCATCTCTACATATCCCTCAGAATTACGCCGGAAACTGTAGAAATTCAGGTTCTCAGGCCATTGGTAAGTGATTTTGACACCANNNNNNNNNNTTCTTCCTAGTGAGCACCTCACAGTCAGAGAAGCCAGGGCCAGGGCCTGAGCCACATGGAGGAGAAACCTCAGCAAAGAGAAGCTGTGGGTAGAAGACTGGTGCAACTCCCCAGTTGAAGAGACCAAAACTTGCACACGCGACT
>114392 NS=95 contig=separate
GCATGGGGCCATCTATCATCAGAGAGGCCTGCTAACATCAGCTGGTAAAGAGATAAAAAATAAAAAGAGATAAAAAATAAAAACAAGATTCTGACTTTGCTCAATGCACTGTTGCTGCCCAACAAGGTAAGCATTATTCATGNNNNNNNNGCCGATCAGGAGGCTAAAGTAGCTGCTAGAGGAAACTCTGCCCCAGTGGTATTAACAGCTGAACTGCCCAGAGAAGAATGACTAAACTGCTCAGAAACTGACTTAAAGTTAATATGGCAAAAATGGGATATTTAACACCAGACT
>114393 NS=88 contig=separate
GCGTGAATCTAAAGTGATGCCTCTAAGCAAGAGTGTGTCTTTCTCCCACCATGTTAGCCAATTTGATGTAAGCACAAAGTAGAAGAGGAAGCTGACTGAGCAACAGCTGTGATCTTGACTGCTATAAAAAATAGTGATAGNNNNNNNNNNGGGAGAGGTGCTGATAGTATAAAATGGAGAAAATGACTGTGGGCTATAGAACTTAGGTAGACAGTTAAATGCTAGAAATATTAATGCATTTAGATCAATATTTTCTTTGTGTCTCCCCTCACTGCTTTGCTCTCACATCAGACT
>114394 NS=117 contig=separate
CAATGTGCCATGCCTGGTATCCAATCACTTTCCACCACCTCCACACTGACCATGACGGTCCAAGCCACCAGCATCTCTTGCTGGATGAATGCAGTAGCCTTTGAATTGGGTGCTTGGCACTTTTTGTGTCTCCATGGGCTNNNNNNNNNNACCCACAGGAGACTTTAGAGCACACCTGTTATATCACTATCGGGTTTGAGGATGTGGAATGTGTCATCACAGCCCATCCCCATCGCCCTCACCTCTTAGCTAACACACTTGCTCCTCCCCTCCAGTTCTCAGGTACACCGGACT
>114395 NS=85 contig=separate
GTATGTATGTCTGTGGGAGTACACACATGCCTCGTGTGGAGGTCAGAGGTCAGCTTATAGGAGGTGGTTCTCTCTTCTCCATGTGGGTTCTGCGTATTGAACTCAGGTCTTCAGGCTTGGCTGCAAACCCCTTTCCCTGTTAGCCATCTCTTTGTGAACACCTTTGATCTGCAACTGGTCACCCTGTTCCCAGGAGTGGCAGGAGGTTCCTTTTGCAATAACCTCTACACCTAAAGATAGGAAATAAATGTTAAAGATTAAATAATCACCACTCCAGTTAAAGACCACAGGACT
>114396 NS=100 contig=overlapped:3
ACATGGAGTAAAGCGTAACGTGGAGTCATTTTTCCCTGGTGTTTTATTATAGACATGGTTACAGTAATCTACGTACAGTGAACTGCAAAAAATATAGCAAAACAAAATTTCCTGCAATAAAAACTCACGCAGACTAGCCACATGGGGGGCTCTTTGGAATTCATGCTAAGCCAGGAAAGAAACTATAGGGGGAAAAAATGCTTTTCTAATGGATGTGCTATATATGTATATGCGTGTGCCTATGCATGTTTTTATACATGCACGCATGACCACACGTGACT
>114397 NS=99 contig=overlapped:98
ACATGGTACTTGAGCGTGAGTGTGACACCTGTGCTGCCAGTGACCTGGGAACCACAGATCAACATGCTCCACAGATGAAGAGTAGAGGTGGTTCCCTCACAAGGCTCCAGCAGGCCTGTTAAGAGCCTGAGGCCTCCTGACCCATCAGGCTCCCGCCTCACCTGAGTCCCAGTCCTCATTCGACT
>114398 NS=123 contig=overlapped:128
TCATGCTACACAGACGATATTGGAGTTTGTGTGGCACTACTAGGATATCACAAAGATATTATAACTTCAAAAGGCTACTATTTTGTCATCGCAAGGGAAGACTGAAATCACAATGGTACCAGCAGGACATCACATTCGTATTGTGACATCATAATTGTTTGATTGTGACTTCTCTAGAGAATTATGACATTACAATTAAATGGTGACATCAGACT
>114399 NS=128 contig=separate
GCATGGGAGTTCTTTCCATCTTCTGATATCGTCTTCAATTTCTTCCCTCAGAGACTTGAAGTTCTTGTCATATAGTTTTTCACTTGCTCTTATACCAAGATATTTTGACAGTGTGTATCGCTCAGGCTAGCCTTTAACTGNNNNNNNNNNATCTTTCTGCATTCACCTCCTGAGTGCTAGGCTTATAGTTGCATACCACCTTGCTCTTTTTAGTGGCTCAAATACTGTTATGGACCTGATAAATATGCCAGATTTTCATCATCCAGATATTTGCATTAATTAAAGCATTTGACT
>114400 NS=109 contig=overlapped:97
AAGTGTGAGGAAGGATGAGCTGAAGTTCTTTTTCCATTTGTCAACACCAGGAAGTCCAAATAGTAGGCAAATCGGCTATAAGATCTACTAGGGAGGTAGCTGAAGAGCCAAGCAGATAATCCATGAGGCGCACCGTGGGTGTAATGTTCTTTTGGAATGTGTGCACCTCACCATTGTTCATTCGACT
>114401 NS=125 contig=overlapped:33
TTGTGAACTCTGGAAAGTCTAAAGTTAAATTATAAGGTCTAGTTGGGGGCATGCTTGTCTACAGTCCTGTTCTCACTTTAAACTCAGTGTTCTAAAGGGCCACATGATTTTATAGGATCTCTTCAATAAGGTTATGAACCTATTTATAAGGGCTTCACCTCCCAGACCTGAGCACCTCCCAAAGATCTCATGCAGTTCTGTTGCTTTGGCTCTCAGGACTTCAACGTAGGAATTTTGGGAGGACATAGGACT
>114402 NS=126 contig=overlapped:96
CTATGCCACATTGGTAAGTGCTGGAAGTGCCCAGGAGGGGCGGAGGGTGCTGGTGGCATGCCTCACCACTCTGGGAAAGTTTGTGTAAGTCATTACCACTAAATGAGGAACCACGGCCTCTGCGCAAGTGTCAACCCTGGCAACCGGTGGACACTGGTCAAGGCTGGAGCTGCTCCCATCACTGGACT
>114403 NS=128 contig=overlapped:30
AGATGAAGATGTATTTATAAGTGATGGGAAGACAGTAGGGAGTCGCAGGCACTTCTCAGTCTGTCTTTCTAGGATGTGACACGAGAGAAGAGTCACTGACCTCCTATCTGAATCCTTCATCCAGGCAGGGAACTGACAATAAATGGCTGTCATAGTAACCTGTGGTTGCTCTGTGGTGAGATTTCTAGGCTGAACCAGTAGGATCCAGCTCTGGACTCAGCAGTACAAAGCAGGGTTCCTAACCACACAGGACT
>114404 NS=20 contig=overlapped:70
GTGTGAGCATGTGTATAGAGGACCAAGAGTCACAAAGCTGTCTTCATCCCTCAGGCCCCACTTTTTTTTTTCTTGAGGCAGGATCTCTCCCTAAGCCTGGAGCCCAGCAAGTCATCTAGACAGGTTGACCAATTAGCTCCAGCCACCTGCCTGTGTCAGCCTGCCCAGTGTTGGGATCACAGGTAAATATCACCACACCTGGGTTCACATGACT
>114405 NS=80 contig=separate
ATGTGGCAAAGGACACAGTACAGGAAACGTCCCCGAGGAGAGAGAATCTGTGGTGTCTTCTAGAAGCTCACAAAAAGATAATGGGAGAGAAGCATGGTTCTGCGAGGGGACGGTGTGCCTTGCCAAGAAACTTGAGCACACACGGAGGGCGAGACTAGTGTCAGCAGGAGCTGATTAAAGAGTCTGCACACCTCATGTCCTGTTCAAGCCCCCCACAGCCCCCATTATGCCTAGTATCGACTCCTTTCCCACTCATAAATTACAGACGCTGGTGTAATTACAGCACACACGACT
>114406 NS=42 contig=overlapped:119
CGGTGGTGATTAACCTTTCTCCCTCTCGTTTCCCCAGGGCTGACGAGATCGAGATGATCATGACTGACCTTGAGCGAGCCAACCAGGTAGGCCATTGAGAACCTTCAGCACGAAACACCAGAGCGCACCATTTCAGTTGTCTTGGGAGACACCTCACACCAGACT
>114407 NS=106 contig=overlapped:116
AAATGAAGAAACTAAAAAGCAAAAATGCTAAGATGGCTGGAGACAGCACATAAACAGGCCTCTGGGTTCAATCCTTAAACAGAAGGAAAACCTGAGCACCTGTCTGGCTCTGGAAGGTGAGGACAGGGCCATGTGTTGGTGCTGTAGGAGGCTAGTGAACACGGGACT
>114408 NS=125 contig=overlapped:99
GCATGAGGCCCTCATCTTTTTACATCTCCCACTCCGTGCGCCTGCAGCCGAGGCCCCAACTTGTATCTCAAAGCCGGGGATGAGCAGTATGGCCAGGGCCAAGGCCTGCGTTCTGACTCCAGGAATTTTCTCTCAGACAATGGGCCCTGCCGGCAGGTGTGCCGTGTTGTTGGGGACACGGGACT
>114409 NS=103 contig=overlapped:78
GTATGTGGACTCTACAACAGTGATCTCACATATGTTAAGAATAGAATGGAATCTCTAGATTGGCTCTACTGACATGAGTTTTAGGTAGCACAAAGCAAGACTGAGTGTGATATCCACTCATCTCTGCTAGCTTCTGCTCATTAATCCTATCTGCACATGGAAAAGAGGACCAAGCCAGGGTCTAAATCCCTGGGTGCCATATGACT
>114410 NS=114 contig=overlapped:26
AGGTGCTCCCAGAAAGTCGGGGGGCTCACAAGCTCCCTGCCTTCTGGGCTGGACCGGTACCGTGAGCCTTCCTGGAATCCCTGAAAATCTAGAAGAGTCTATTCGTGGTGCTAGAGAATGCCTCTCTGCCCTCTTTCCCCTTAGTCAATACTCTAGAACCATGGGCTTCCAACCTGTGCGTCGAGACCACCTTTAGAGGTCGCATATCCAATATCCTGAATACACTATGATTCACAACGGTAGCAAAACCACAGGACT
>114411 NS=97 contig=overlapped:95
GGGTGGCCCAAGACCATCTGCATAGCAGGTATTACCTTATGGTTCATCAGTCATGAAGTAGCAGTGAAAATAATGTTATGGTTGGGGTCACCACAACAGGAGGAGCTGTATCAAAGGGTTGCAGCATTGGGAAGGCTGAGAACCACTGCTCAACAAGGGAATGTCTGACCCTGAATTACCCACAGGACT
>114412 NS=116 contig=separate
TTATGCCCAGCTCGTGAGACTCCCAAAGCCCACCAGGAATCGACTCTGTTGCAAACACATGAGGTTTATTTAATACGAGCTCAAGCCTGGATTGCAGCAACCTCCTTGGTGAAGAGGAGGAGTGTGGTGGGGCAGTCTAGNNNNNNNNNNGGGAACAAGGTTTTTAAATGGAAAAACCGCAAGCAGGGAGTTACATGCCTTGGCGATACATGATTGGGTAAGGGAAATTGACTTTAGAAATGATTGGTTTACTTTAGGCATAACCATAAACAGTTCTAGCCTGGTCATCTGACT
>114413 NS=48 contig=overlapped:116
AAATGCCAGGCCGGGGTATGTATACTTGGAATCTCAGCACTGGACAGGCAAAGACAGGAGGATCCCTTGGTTTTCTGGTCAGCTAGTTTAGCAATAATGTGAAGAGGCACTGAGGCAGACACCCAACATTGACCTTTGACCTCCACTCTTCTACATAACCACACGACT
>114414 NS=79 contig=overlapped:81
ATGTGTCGATGAAGATTGCCTTTCTGAGTGAAAGTCTTGCCGCAGAGTAGACACATAAAGAGTTTGTGCATTTTTAAATGGTTGGCGTAGTTCTCCAGGTGACGGAACACCCTGGTACACTTTGGGCACTGGTGATGCCACTGTAAGCCTTTGTCTACACCTCGAATATTAGGCCCAAAGACATCTTTTGAGGTCATGAGACT
>114415 NS=109 contig=separate
ACGTGTGTAAAAGTCCTGTGATGAGGGCTGGAGGATTATCTCAGTATGTACAGCACTTGCCAGGCAAGCATAAAGGTCGGAGTTCAATTCCTAGCACTCAAGCAATGAGGCTAGAAACGTGTTGTGCATGTGTAATCCCANNNNNNNNNNATATACTGGCTAGGTTAGTAAGCTCCAGGTTAATGAGAGTCTCCATCTCAAAACAAACAAAACAAAAGCATCAAACCCAGAGTGCTGAGCATTTGGAAACATGCCAGACAATTTCTGGCTTTTTACACACGAATACACATGACT
>114416 NS=117 contig=separate
GAATGGAGGAAGGTCAGAGGACAACTTTTGGTTGATGTAGCTTTGAGGTGTTACTGTTTTCCCCCGAAAGTATCATGCTCTAAGTAAATACTATAGTATTTTGTCCTCATTTCCAAGGCTCGTCTTCTTACACTCAAGAANNNNNNNNNNTTTGCAAACCCCATTCAAAATATAATTTCATCTACCAATGATTGTTTCTACATTCACTTTAGCTCCCACATCTATTTATGAATGAAAAGAATTTGGTATTTTCATTGGAGGTCTAGCTTTCTTTCCAAACTTGTACATAGGACT
>114417 NS=73 contig=overlapped:65
GAATGAATGCCAGTCACTGGAGTCATCAGAGGGCTTGTGACTAGGAGGCAGACCTGGGGCTATGTGACGGTTGATTGCCCTCCTTGGGACTTGCTTTCTCTTCCGTCCTGTGGAGACACTAATTCTAGTTCCTCCGAGGGCTGTGAGGAGCAATGACTCTGCAAACACAGGCCAAGTCCTCCAGAATGTCAGGCAAGGTGAAGACTCAACCACTCGACT
>114418 NS=116 contig=overlapped:16
GGATGAAAATAACTTGAGCAATGGCATCCTGAATAGTAGGAAGGGGATAGATCCGTCAGCCCAAACTCAGGCTCCTGGGTCAGTTAGAAATGAGATAATACTCAGTCTCCTTCCCTTCCCCAGCTTGGGTAACTTGCTATCTTGGGACTTGTTTCTTTACCTGAAAAACCAAGACAATAACGGGAGGTAACTCACGGGATTTTAATGCGGTAACTATGACAACACCTACTATTCAACAATTACTGTTTACTATGAGATGCATGGGACT
>114419 NS=81 contig=overlapped:19
CAGTGCTTTGAATCTAGACAGATGCTTAAGTATTCTTTTGTTTTGTTTTGGGTTTCTTTAGGGGAGCCTAGGCTGTGCTGGACTCACTTTTGTAGACCAGGCAGGCCTTGGATTCACAGATCTGCCTGCCTCTGCCTCCCTGAGTGCTGGGATAACAGGCTTGTGCCACTGCTCCTGGCCCTTAAGTATTTTTTATGTCAGTGGCATTTAAATATATTGGTGAAATAAAAATATTTCACTCAGTTGTATACACATACATATGACT
>114420 NS=54 contig=overlapped:129
ACATGTTCGGGTCGAAGTCTGCCCCTGAGAACTGCTGCATTCTGTAAGCCAAGACGATGCAGGGGTCAGAGCTTTGCTCACATTCCCACATGCAGCTGGAAGAGACATGTTACCTGATCTCTCTGGGCTTGAGGAGCTTCACTTGTCATAGGACT
>114421 NS=133 contig=overlapped:34
GTGTGCTTCAGGAATCATGGCCGAGAGTGTCGTCGTGCTGACGCGCTGTCATCTCTCAGTGCCCAGTATTGTGACAAGTGAAAAGGTCGCCATGCCTTCAAACATCAGCAGTGCAAAGAAGCCAGGGTAATGGCTCATTAAAACCAATGGGTCCTTCTGACCACTCTAAGCAGGACAGGAGAGCACAGGCTAGCTGAATGTTTCTGACTAGTCGCTGGCTTCTTTACCAGAAATAAAAGCGCATCTGACT
>114422 NS=111 contig=overlapped:93
TGGTGGTCCCACACGATTATAATGCTGACAAAATGCTACTGTCTTCCCTGGGCTCCTGATGCAGTAGCTCTTGCTGTCTCACAAAGCAATGTCTTCCTCATGTGTCTGTGATATAGGTGCTGTAAATAAGCTACTCTGCTGCCAGTTATATTAATGCATACAGCAGGCACACAATACTTGAACATAAGACT
>114423 NS=114 contig=overlapped:28
ATGTGTGGGCTCCTGATTGCAGCCTCTGCACTGGGCTTTCAGAATCCCCAGGACCATCTCGGGCTGTTTCTTTCCAAGCAGTGCCTGCACACAGCATCTCCTAGGCTCCTTCATGACACTGTTTTCTCCTGTTGCTTTCCCACTCCTCGCCTTTCAGTTTGTTCTTTGTATGGTCATGACTAGAGCGGCACCAGTTGCCATAGGAACAGTAACGCTCTCCTCATGGATCTCCAACATCACAGACTGACACAGGACT
>114424 NS=32 contig=separate
ATATGTGCTCAGAGGAAGAACTGTGTCATGTCCAGGAGGAGTTGGTGGCCCCAGATAAAAAGCTGCTGCAAAGAAAGAGACTGGTATGCAGGCCTTTGAGGTGGCCCACCTCACCATCTACACCCATCTCTGAACTGCTANNNNNNNNNNNTATTTTTTTTTTGGAGTTGGCGAACATCTAGAGCGACACCCAGCTCTGAACTGCTAGAGCGCATGAAGGGGTTGGTCCTACAGATCCAAGCTGCAGCATCTGACT
>114425 NS=137 contig=separate
TAATGAGATTTTTGTAGAAGGGAGACACAAGGTGCATTGGCTTCAATGCCCAGTGGACAAACTGCTGTCTAGAGACAGATCATGAACTGAAGGGAGGTGGCCACAAGTTTTAACCTCACAGGTTTCCTTAGGATTCAACAAATGTGGTTAGGGACATCCAGTCTCAGTAGCTGAAGTGAAGGGACAGCAGCAGAGTACAGAGCTGGACGTGAGAACGATGGACAGGAATGCTCCATGAAGATCAGCAGCCATTTATAGCGTAGGGAACTAAGAAATGCAGGAAGTATCACATGACT
>114426 NS=126 contig=overlapped:8
GTGTGAAGACCAGAGGACGTTGTTCAGGAGTTGCTTCTCTCCTTCCTCTGTGGGTTCTGGAAATTGAACTGATGCTATCAGAACTGTGCAGTACCATAAGTGCTTTAACCTGCTGAGTCATCTAACTGGCCCTAGTTAAAAGTTAAAAGTCTTTCTCCATGTGACAGAGAGGTCATATGTTCAAAGCCAATAAAGTCATGGGTAACCATGAGAAAGGTATTGACAGCCTAGTTAGTTAAGACAAAACGGATGCATGCTCCAGGCATCACACAGGACT
>114427 NS=48 contig=overlapped:94
GTGTGTTACTGCTTATAACAGCGACAGGCTACTGGACAGTGGTGGCACATGCATTTAGTCCCAGCACTGGGGAGGCAGAGACAGGTGGATCTGTGAGTTCGAGGCTAGCCTGATCTACAGAGCAATTCCAGGACAGCCAGGGCTACACAGAGAAAACCTCTCTTGAAAAACAAAACAAATGCACAAGACT
>114428 NS=83 contig=overlapped:69
CAGTGCCGGGACACCACACCTGCTCACCAGCAAATTAAGCAAACAGCCAACTTCTCTGTTGCTGCCTCAGAGATGCAAGGATGAGGCAGGAATTCTCCAGGCCTCAATCCAGGGTCTGCGTCTGGCTGCCTGGGGCCCAGAGTGTCTCCAGTGGTGCGGGGGCTCACACATTCTTTACAGGGTTAGTCACACCAACTCAAATACGCCACTGGACT
>114429 NS=25 contig=overlapped:89
CTGTGGCGGGGGCCCTTAGCGTTTGATGCTCTTCTTCATTTAGCACCTGTGTACACATTTGACTCTGTAGTAGCTTTGTCACATTAGCTGTCCTTTAAAATTCTTCTAAATAAATAAGCAATTTGTTTATTTACAGCCCAAAATGTATAAGTAAAAATGATTTTGAGTCACATTGCTTGAAATGAGCATGCGACT
>114430 NS=109 contig=overlapped:20
TTATGGGAGGGGGGAAGCCCCCACTGAGTCCTGGATAGTTAGGAGAGCTTGGTCATGAGACAGTGAGCAGTGGAGCCATACCTGCCCTACTGTGGCCCTCAGCAAATCACTGCTTCTGTCGACTTTTTTCTTTTCTTTTCTCTTATTCTTCTTCTTTTTTTTTGAGACAAGGTTTCTTTGTGTAGCCCTGACTGTCCTGGAACTTGCTGTATAGACCATGCTGGCTTTGAACTCAAGAAATCCACCTGCCTCTACCATCCGACT
>114431 NS=88 contig=overlapped:101
AAGTGACTGCTCCTCGACTTATATTGGCTTTTTCTTATGGTGGCTTTGAACTTGTCACCTTTAGAAGCTGGGGCTACACTCCCCAGTATTCCCTTCTCTGTATAGAGTCCAGCCGGGGTTGGTCACACAAGACTTTTGTGCTGGATTTGAAGGGAGGAAATCAAGCAGTGGCCACACTGGACT
>114432 NS=59 contig=overlapped:112
TAATGTCTAGAGAGGGTAGGACTGGTGAGAGCAAACAATATAATAAAAGTTATGTCTGAGAAACTCAGAGCCAACATTACTGTAAATGGAAAAATCTCAAAGTAATTCCTTTAAAATTAAGGAGTGAGAGGGCTGTGCACTCTTCCCTCTTTTCAAAAGTGCTCATATGACT
>114433 NS=89 contig=separate
CAGTGATTTAGAGAGACTATTTTTTTGTTGTTGTTTTGTTTTTGTTTGCTTGTTTCTGAGACAGGGTTTCTCTCTGTATCAAGCCCTGGCTGTCCTGGATTCACTTTAGACCAGGCTGGCCTCGAACTCACAGAAATCTGNNNNNNNNNNAGAAATCTGCCTGCCTTTGCCTCCCACGCGCAGGGTTTAAAGGCACGTGCCACCATGCCCAACTTAGCGAGACTATTTTTAGCATTATTATTATTGTGTGTGGGTGTGAGTGTGGGGGTGTGTAAAATGTGTGTGCATGTGACT
>114434 NS=118 contig=overlapped:103
TAATGACCTCGTGCCTTTGTCCGAGAACAGAGGGGGATGCCCGAAGGGCTGGCTGTGCTCTCAGTGGCTGCCTAGAGGAGGGAATGAGAGCTTCTTCCCACCACCACACACACTGGGGCTAGAGAGCAGAGTGGACAAGCCATGTCAGCACACGGCTCAGATGAGGGATGACCATAGGACT
>114435 NS=64 contig=overlapped:57
GGGTGTGTGTATGCGTTTTACCCCTGTGCTTGGTGTTGACATTGCTACCAATCATTCTGTTTTTCTGTGTGAGTCAAAACTTCCCTCAGATAAGTCTTTGAGGGCAATTTGCATTGATTGGCCTTCGGAACACATTCTGTGTCCACTGTTACGACTTAAGTATCGTGTAGATGCATAGTGCTTTTCATGCTCTTCTAGGCAGGGCATCAGAGGCTTTTCACAGGACT
>114436 NS=107 contig=separate
GTGTGGGGGGTGGGGTCTTCCTGAGGAAAGTGGAATTGTACCTTAGAACAGTTTCCTAGAGCCTAAGAAATGTGGTACATTTATCCAGGAACTTCTTATTCACAATCCACTGAATTGATTTCCGGGGTCAACAACTCAGTTCGTTTTTCCCTGTAACTCTAAAGCGTCTTTCTACAGCTTTAGAGAAAGCCTGAAGCAACAAAGTCAAAAGGTGTCTTGCATAGTCTCCCTGTGTTCTTGATGCAAGACACAGGCAAAGAACAAGGACCAGGCAGGCTGTGGATCCATAAGACT
>114437 NS=92 contig=overlapped:86
TAGTGACCAGGAGGAGACTCCATGGAAATATCTGGTCATGTCATTACTCTGGCTTCCCTTCTATGCATTCACAGTGCCTACACTGTAGCGCTTTGGGTAACATTTTTCCTTGACTGTATTTGGTCACTGTCAGTGGCAGAGCCGTCTCTTAACCAGAAACCAGGTGGGCTCCTGCCCTGCAGGTATCTCCACCAGACT
>114438 NS=130 contig=separate
GGATGTAATTAGAGACAGATAATTGAAAGCTTAGGTGGGGAGTTCCAGGGAAATGAGTCCTGGTGACTGGACACCAAGTGACCGTCCTTTCGCCGTGTCTCTAAAGTAGTCCTTCAGCAGGGGCTAGCCTCAGATGGGGANNNNNNNNNNAGGAAGGGATACCACTAGCCTGCTTGGTCCTGAATGGGAAATTGCTGCCTTCTCCTCAAGTGGCTCAGCTGGACTCTGTTTACAATGACAAGTGCCAAATCCTTCTGCTGGATTTCTAATTTGGCTAAGAGGACACACCCGACT
>114439 NS=76 contig=separate
TGGTGTGGGGGCAGAGCTGACAGAGGTTAGCAGTTCCCTGAGGCAAGATGCTGGAGATAACATGAAGAGGACAAGGCTGGGCCTGTGGGCTGAAAGAACACAGAGTCCAGGACTCCGGGGGCGGGGGCGGGATGGGGGTGNNNNNNNNNNGCCTGAGGAGGTGTTAGGATCCTTTAGTCTTAGTTTATGTTTCAGAGAGCAGGCAGGGCCCCAGCAGGTACCTTGGCTGAAAGGAACAGATGGCTGTTCAGGGTATGACCCTGGCATGTCAGGTCACCCTGCTAACACCTGACT
>114440 NS=121 contig=overlapped:81
TCGTGGTGCTTCACCACAGCAACAGTAGCTAAGACAGCTTGCTTGTGGCTCTTCATCTTGTCAGCACAGGCTCTATGCGCCACTGGATTTGTGTAATGCTAGCATCAAGGCAGGGACCTTGCTCCTCAGCAGCAACCTGTGTTTGAACCAGTGGAGGCATGTCGTCTGTTTGGTTCTCATCCTTGGCTGGCAACCACTGGACT
>114441 NS=105 contig=overlapped:26
ATGTGTCACACATGAATCTCTGTGCTCTTCATCTTCAAGTCTCCTCTGTACAAGGTGCCAGGCTTTGGCATGTGGTCAGAAACATACACTCAGCTAAAGGTTACTGATGACAGCTTTTAGGGATCTGGTATAGAAGGTATGCTCATTTTTCTTCCCACACTAACATAGGAATTGGCATCAAGATAAAACATGCTAGCCCATAGCTGAATTACATAGTCTGCCTGGCTGTGCACATGCCCTGTGCAATGGCACAGGACT
>114442 NS=87 contig=separate
CTGTGTTCATGTTTATCTGATTTATTCTATGCTTTCATAAATCTATTGGTTTAAAAGCTAAGAAAAAAATTTAATCATGTTTGGTAATCATGGTTTTATTAGTAGTAAATCATGTGGTGTTTGATCATTTGTTAAAATTTNNNNNNNNNNAAAATTTCACAACTTCATTCCAATTGCTCTTCATAGACACAAATAACAGTGGAGAGACTTGAACCATCATAGGAGTCCAAGTCTTGACTAATCATGGATTCAGGTTTCAACTGGGTGACTTCGGGCAAATCACTTCATTTGACT
>114443 NS=90 contig=separate
CTGTGGTGTCCCCTCTCCTTTAGAAAGCCCAAAAGTCCAAATTCTAGTTTCGATTGTCTCTCCACTCACCAATTTCAGAGATTTATGTCCTCTGCCTCTCCAAAACGATGAGCTCTGTTCACCGCCATCTTGAAACTCCANNNNNNNNNNAGTCAGCTTTCTATAACTGTGAGAAAATTCCTGGGACACTAAATATAAAAGGGAAAGGGGTTGTCTGAGTTTCATTTAGAAAGTTTCAATTCATCTTCACTTGGTCTATTTTTTTGGGCTTCTGATTTAGCAGCCCACAGGACT
>114444 NS=130 contig=separate
GTGTGTAGGTGTCTGTCACTTTGCAAAGAGATGTTAAAGAAAAAAATGCAGTTTATAGTTGCCTTAGGAATAGAGACAACATAGACTTAAAAATCAACAATATTTTCAGTGTTTGGGAATATCTTTTTGTAATTTTTGCANNNNNNNNNNAGCTTATGTTTCTAATGTCTAGTAATCATGCAGTATGTTTTCCCCCTGTTTTTACATGTAGCACATGATGAAGATAAGCTATGACGTGGTTAAACGGTGGATAAACGAAGCCCAGGAAGCCGCATCGAGCGACAACATCAGACT
>114445 NS=62 contig=overlapped:92
AAGTGGGAAGGCTAGTTTGGGAAGCAGTGGAACATTGGTCAGGCTAAAGCGGGAGGCAGGGAATGACCTTTATTCTGTAGGTATAGACAACCTGTGATGGTTTTGACAATTAAGGATTTACTCAGTGGAGGTCAAGGATCAAGAAAATCCTCAGTACTCTCATGGGAGACCAGACAGTAGTAACATAAGACT
>114446 NS=95 contig=overlapped:74
TTGTGGCACAAGGTTCCCACCTTCAGCTGCTCCTCTAGCTTGGAGTCAGTGAGCACCACTACCTAGATGGACATGGTGATCAACAGGGCCAGAGTCACTCACCACCTTCTCTGCTAAGGGCAGGAGGGAGGTACTAGGCTGGCATGCAAGTTGGTGCTGGGGCAAGCACCTGAAAACCCCGCAGTAGGTCCTCGGTGATGTCACCCGACT
>114447 NS=48 contig=overlapped:77
ACATGGAGTCTGTTTCATGTTGGTCAACTCCTCCTAGGTCATGGGGCCTGCCCAGGAGGATGGTTGATGTTCTCAGTGACATTCCACTGGAGAAAACTGTTTTTTCACTTTCCCAGCAGGTATCAATTACATATAGCTTCTTGGTGAGGGGTGGGAATTATGTTCCGTTTTCCTTCCCAGTGTTGGCGTTCTGTCTTGCATGAGACT
>114448 NS=17 contig=overlapped:134
TAGTGAAAACTATACAACAGCAAAAGCAGGGTGGCCCACTTCCTCCTGTTCAGTTTTGACAATAACTAAAACAAAGCTGTGAAGGGAGCTCTACTCCCCCAAGACTCTTCATAGCAAACAGCTTGGATTTGTTGAAGAGGACACCTGACT
>114449 NS=102 contig=overlapped:27
TTGTGGAAGGTTCTGGAAATGGTAGGGGGGCTAGCTGCAGGAAGCAGGTAACTGGGGGGAGCGGTGTTTATTACTTGAGCCCTTTGTGCCTTGTTCCATGTCATGGGTAAACATCCTCTGTCTTATGCCCTGTCTGTACCATGGGGCTCAAAGTCAAGGGAGCCAAGCAATCATGGCCTGAAGCCTCTGTAGCCACAGGCCAGAAAAAAAGAAAGCCTTTCCTCCTTTGTTTCAGTCAAATCTTTGGTCACAGGACT
>114450 NS=57 contig=separate
GCATGTGTGTAAATTCACTTAAACACTGAAAGCACTCGTCTCCAATCCCAATAGATTTGTTTCTACTGATGGGCCTATTGGGTTTGGCATTCTCAGTGACCACACCTACACAATGGCCCCCACTGCCCTTTTCTGTAGCCATCTCTCTACATTCCAGGTTACGGTTTGGTTCTCAGTGTGTCTGCTCTGCCATTTCATGTGCAATTAATGTTGCCCATGATGAGAATTTCTTTAGCAGGTTTTCTAGTCAGTAGAGAGCACTAATTACCACATGCCTGCTCTCTGGGCATCCGACT
>114451 NS=127 contig=separate
GTGTGCTTGTTGAGACAGTGGTTGAGTTGATGGATCTTGTCTAGATTGACAAGCTTACGCGGCACCTCCTGTGCTGCGAGCTCCAAATAATGCGACGGGAGTAATGCAATCCATTCTAAAGGCAGCGGCGTTGACGAGGGNNNNNNNNNNGGTGCTCTGACTTTCCCTCATTTTTGGCAGGAGGTGGATGGCCTTGACTGAATCTGACATATTCTGGAACACAACTGACACAGGTTGGGTGAAGGCAGCCTGGACCCTCTTCTCTGCCTGGGCCAACGGAGCTTGCATTTGACT
>114452 NS=109 contig=overlapped:11
TAGTGTTGCTACACTTAGGAGGGAAGAAAGAGAAGACAGAATGGCCCACAGCTGTCGAATAACATTATGGAAGATTACAAGGTGAGAGTGTTTATGTAGCTTTTTATAACACAAACCTCACTCATAACACTATCTGAAGATTGCAAAAGGAAAGCATTAATGGCAGGAACTGTTAGAGCAAAAATACCCTCTATGCTTTGGAACACATTATGGAAAGATATGTTTTATCAGGGCAATATTACACTGGGTGTTTGCTGTTGTCCACACAGGACT
>114453 NS=37 contig=overlapped:52
AGGTGAGCCCGGATTCTGAAGGCACATGCCTGCAGCCTCTACTGCTGCCACCCCTCCCGGGAAGGTTTGGTGGCAGGCAGTTCCCAACAACCTGCCATTCAGTGAGAGTGTGGGAAGAGTTGGATCAGTACTTACGGGGCAGGTTAAGGATGAGGCACCACACATGAAGTAGTTTTCTGGTCCTGTCCTCGAATTCCGGAGGCCCCAGGACTGGGCTCCTATACATGTGACT
>114454 NS=83 contig=separate
GAGTGTCTGGCTGTGTGTTTGATACTATAATTAACCATATTTAAACTTCCCTTAAACATTTACTTATGAGAACCAGATAAGGCATCTCTTTGAAAAATCAGTTGAAAGTGGCCCTCTCCAGTGACAGAAACGTTGCCAGTNNNNNNNNNNGACTCGTTAATTCGGCAGTGGTGGATGTGTCTTGGAATCACCAAGGATTTCAGGTCAGAAGAAAGAGTCAAAGGCCTTGTCCTCACATCTTCTGTCTCAGTAGGAGGAGCCTGAGAGATGCTGCAATCCGGAAAGCATGGGACT
>114455 NS=103 contig=separate
GTATGAAACCAATGCTGTCCAATGCCTGTTTATTAGCTTCCTCCAACCCCAGGAGTAAGCAGGAAGGCAGGTCGGCTGGGAGCAGGCTAGCTTCCTACAGCAGCTGAGTGTGTTGTGATTGTAATGACCCTAAGGCTGTTNNNNNNNNNNTATCATAAAAAGAATCTGAGGCTCCGGAAAGAAAGTGGCCGAGGCTCTGTGAGGGTAGAAGAAAAGGCAGGTAGGAGATGTGGGCCACCCCGTTCACACTTTACCAACCTATGAGCCATAATAAAATGTCAGGCTCATCAGACT
>114456 NS=124 contig=overlapped:105
GGATGGTTCTCAGGAGAAAAGAAAGAAGAAATTGCATCAAAATCAACACTTTTTGAAGACTTTCTAGTAACTTTTTCTCAGATATCTTAATAATGGGCTCAGAAGGCAAAAACCCTGCTCTTTGATTCACAAAAAATTCATGCAATAAAAATACGTGCCTAAAAGCAATCCATAGGACT
>114457 NS=125 contig=separate
GTGTGTCCAGTGCCCAAGGAGGCTAGAAGAGGGCATAGGAACCGCTAGAACAGGCATTACAGACAGTTATCCACCATCTCAGAGGGGGGAATCGAACCTCATCCTCTGAAAGAGCAGTTAGTGCTCTTGGTTGCTGAGCCNNNNNNNNNNAAATCTCCTGGCCCCAGAAGACCTTGAGAGAACTCCCAGGAGCCATAAAGTAAAAGGTGTTCATTTCCCTGTGCACTCACTATATCCATTTGGGCAACTTATTGGGGCACATTTCCTGGGAGCTTTTTGAAGCTGCATCTGACT
>114458 NS=32 contig=overlapped:120
CTATGGAACACATGACTGTAAGTACCTATTTAAGCTTTAAACAGACTCTGAGATGAGCGTGGTTATGCTTAGGAAACGAGCTGATAGATATGCAGGAGCAAGCCCAATGCCACACAGCTAGTAGCTGGGATCTGAACCCAGATTCCTGCAGTTCTCACACGACT
>114459 NS=74 contig=separate
CAGTGAGATAAATTTTACTCATTATTTTGCAAACCAAATAGATTTATTCAAACACAAACCAGTGTTCTATGGACAAGTTCCAGTTGAAAAACACTAAAGTTGTGGTGAATAAAACTGTAGCTGTTCCATACCCCCTGCAANNNNNNNNNNTGATTTTGTTTTAATTTGGGGCTCGATTTTTCATTTATTCTTGGGGGAAAAAAACAAGGCCATATGTAAAAATCCTTCCGAAGCCGAAGTGTCTTTTCTCCTGTCACTCCACACCCACACTTGCCACTTGGGGTGCATAGGACT
>114460 NS=87 contig=overlapped:78
GAGTGTCTAGTACATAGAGAGGACAGAAGAGGGTGCCAGTGCTCAGAATCAGAGCTGGGTCCCCTGGAGAGCAGCTAGTATTCTTGGCTGCTGAGCCATCTCTCCAGCTCCCTGCAAAAGATCCAAGAACTCTTGAGTTGGAGTCAACAGCTGACCTGTTGGACAGGAGCTACAGGTGGCACTGAGGTATGTCTTGCCACATGACT
>114461 NS=114 contig=separate
ACATGTTTAATGGCTTCTGTTACCATCACATCTGCGGTGGAAGATGGCGCTGAATTGTGACGATCACACTAAATCGACAAGGATTATCAGTCATTAAAAAGAAACCAAATTAGCATGGAGCAGTCATATTTTATGCTTTTNNNNNNNNNNTTTTCAAGCCTTCTGCTGGTCAAGGTCCATTACTGGAAAGGCAGATGCTATCGGCTCGTTCTCCCGAACATTTACAGCTCTATTGTATTTGTGTAGGATATAATTTCTTATAGCAATAAAGCCTAATAAGGGTTCCACCCGACT
>114462 NS=34 contig=overlapped:134
CTGTGGCACGGCAGCCACTACAAAGAGCACAGAAGTCTCTTTCTTCAGGAGTCAAATTAATTCAGTTTGTATACTATAGAATTAGTCAGCTAGTCTGTTATTCTTACGTTTGACAGTCCTAATAACTGCTCTATCTAGCAGCATAGGACT
>114463 NS=68 contig=overlapped:94
AAGTGGTGAAGGGTTAGCGACACAGCTCTGGACTAGAGAATGGGTGTCCGTCAGCCTCTGGTTCCTAAACCATGTAGAAGATGGGAAATCTGGAGCCTTAGGCTGAGGTTCCTCATATAATTGGGGGGTTAGTGTTTCCTTTGATGGGAAAGGGGAACCATTTATCTCTCTAATTATAGACCATTAGACT
>114464 NS=73 contig=overlapped:94
TTGTGCGGGGACCATGGTAATCTTCTCTGTATCGTTCCAATTTTAGCGTATGTGCTGCCGAAGTGAGCACTTTTCTCTAATTTTTTACAGGTGGATTTTTCCTAGGCCAAATCATGAATGAGAGCATGGTCACCGGAGAATAGTTTATAGCACACATACGCATACATGCGCACACACACCCACACGACT
>114465 NS=108 contig=overlapped:87
TCATGTCAGATGCTGGCTTTGTGTCTTCATGAATCACAAACGAAGGTGGCTAGACAGCAACAGCACGCGTAGCTGGCCCTGCCCCAGTGTCTTCTGCAGTATGTCAATATACCGCTGTCTGACTCTGTCCCACTCACTAAAATTAAAGCTCTAACCACCATTCCTTCTTCGCATATCTGGAGACATGGCATCTGACT
>114466 NS=88 contig=overlapped:104
GTGTGTGCAAATCCTAACCAGGTGTGTTTTGTTGCGAGCCGCGTGATCGTCTCGCCAGCAAGAACGCACACAGACAACAGGATCCTTCTGCAGCAGGCTTTATCACAGTCAAGCGATGAAAGGAGGAGAGACCGAGCCCCGAAGTGGCTCTGTTTATATAAGCCCTGGTCGCACCTGACT
>114467 NS=126 contig=overlapped:11
CTGTGAAGCTAAAAGAAGAGAAAAAACAGATGTTCTATCGTAGAAATTCCTCAGATCCCCAAACAGACGGGGGACATGTGGCCATGCCTTCTTTAATAGAATACAGACCAGGAACCAAAGACATGCTGTAATGTTAGGGTATGTTAGCGATTCTTTAGCCCATGGACCAAATATGTACTAAATATTTACTGCGTGTCACAAATGGGGCTGGTTTCTGAGGTGCCGCCAGAACAAATACAGGCAGAAAGGAATTGGGGGTGTTAGGCATGGGACT
>114468 NS=135 contig=overlapped:38
GGGTGTCCGGCTTCCCTCATTTTATAAATGGTGCTGGGTCTGGGTCCCCAGAGCATGGCCCAAGAGAACCAGCTGGACACCCCACTTCCCACGGGAAGGGGCCCAGCTCCCCAGCCTGGTCGCAAGGGTTCAGAGTGTTCCCTACCCGTGAGTAGCATGAGCCAGGGCAACAGCAGGAGAGCCACGGTGTAGAGGGCTGAGTGGGCCCGAAGCACGGCTGACAGGGCAGGGCTTAGCAGCACGGGACT
>114469 NS=122 contig=separate
AGATGTCACTGAGAAGGCTTTCACTCTGAGGCATTGGCAGCTCAGCCAGAGGGGTGAAGCGAGCATCAGTTTCCAAGCCAGAATTTGGACAGAGCTCTGAGATGTAATTTCATATGGAGAGTGATCTCCCTGCAAGTGCCNNNNNNNNNNCAACCCTTATCAGCTCCCTCTCCTACGGTTCTCAGAGAAACCCTCTCCCACAGACAAAAGCCCAGATAGGTCAAAACAAGCACAATGCTAGGCCCTTTCCCTGCGTTTCCACATGAGCTCCTCAAGGGCTCAGAGCATGGGACT
>114470 NS=126 contig=overlapped:28
TAGTGCTGTCCCTGGTCGAGAGGGCACAGGTAATCCAGCCCCTGAATACATGAGCAATGGGGAGCTGGTCCCACCACTGTCTGCTGTGAGGTGTTATAGGTGCGGGGGTGATTCTCCCTTCCACCTGCAGAAGTCAGGAAAGCTGGTCCTGAGGGCGTGAGAGTGGGAGAATGGGTCCTGCACATTGCTTGGCAACACAGTGGAGCTGGCCCTGATAGTGAAGGCACGGGTGAGCCAGCCGTAAAAGCATGAGACT
>114471 NS=86 contig=separate
CAATGTGAGGCAGAACAAAGCGCGAATGGGTAGTATAAATAAATGACCTTAGAAGAATATGAAGTCCTGTTGCCTTGATACTCAGTTTCCCTGTCGACTTTAGAGTCCCAGTTCACACATACAAATAAAAAATGTACCATNNNNNNNNNNATGACATTCCACTCTGTCATTTCAGACTTCAATTCTGAAGTAATTTTTTTAAAGATATTTTTTAATCCAACAGTTTTCATTGTTTTGGGTGGGAGAATTGATCCAAATAACATTTCTACTCATTATAATCTACTTCACTCGACT
>114472 NS=125 contig=overlapped:21
AGATGTGCTTAATCAAGTTATACAAAGACTGTACCAACTTGCCACAGGCTACTGACAGAGCTGAATTGTGCTACAAGGACAAAGCAAATAAATATAAAAGTGGCAGGAAATGTCTCTGGACACTTTGTTGAGCACAGGAAATGAAATGCCCTGCTGGCAAGCAGATAGCTGGACTCAGAGAAAAGTATAAAATCATCTTATATCCACTTCCTTAAATGCCATTACATTGCAATACAACACATATATTTATGTTACATATGACT
>114473 NS=111 contig=overlapped:8
GAGTGCAGGCGCTCGTGGAGGTCAGAAGAAAACATCAGATTCCCTAGAGCTGAAGGTACAGGTGACTGGGAGTCACCTGATGGAGGTGCTGGGAACCGAACTCAGGTCCTCTGCAAGAGCAGTAGCTGCAGTCAGAGCTCTTAACCCCTGAGCCGTCTCTCCGGCCCCTGTGTTTTTAGTGGCCCAGGCTGGCTTTGAACTTGTGCCTCTTCTGGCTCAGCCTGCTGCACAGCTGAAATGACAGGGGTGGGACGCCATGCCAGCTCCATACATATGACT
>114474 NS=73 contig=overlapped:62
TGGTGAGAAAGAAAATGCAGTAAGATTACTGTTACTGGAGAACGTGTGTGCTGCTGTGTGTGTAAGCAGAGGCTAGAATAGGGCATCCGTGTCTTCTCTTCCACTCTCTGCCTTACTCCTCCAGACAAGGTCTTTCTCACCAACCTACTAGGATCCACCTATCTCTACCACACAACGCTGGCATTGCAGGCGGCCGCAACCAGGACTAGCTTTCACGTGACT
>114475 NS=97 contig=separate
AGGTGGTGGCTCACTCTTACTCCTTCAAGTCTCTCTGTATTACATACATGTTCAGTTCTGTGCAGATAAGAAAACCTCTAGCAGCTCAGCACTGGGATTTGGTTAAGTGGATAATCTAAAGCACTAGATGCTTTGTTAAGNNNNNNNNNNTGTCTCAACAATCCAAACCTCTGAAGTTCACTATATTGGGCTAGAAATCTTAGAAGAAGATATGTTCTCACAATATTTTTCAACATAATTTGTGTCATATTTTTAGCCAAAAATAATGTAAAAGAGATGTGTCAACACATGACT
>114476 NS=125 contig=overlapped:87
CGGTGCTTTTGGCTCAGCGCTGTCGAAGCTGCTTTTTATACGACCGACAGTGGTTGAGTAATGGCAAGAAAGAGCGTAGGAAACCCTGGAGGCAGGAATGTCAACTCTGCCGGCCTTTGTGGTTCACTGATCCCAAGTCAACATTTTTCACGTACGGAAAGTGAGAATCAGACAGCATATTAACTGTCCACAGGACT
>114477 NS=116 contig=separate
CCATGCTATGGCCAACCATGGTCCACCCCAAGTGCAATTGTTCTATAATACAGTGGCACTGTAGCAGTCCCTGACTGCCTCTGCAGTACTGCACACCATCAAAATAGCTGGTGGACCACCTCTGCACCTCTGCACCTCTGNNNNNNNNNNCCTCTGCGTGGATGGCCTGTGCTTACTGCCCTGCCCTCTGGCTGTGCCACACTGAATTGCCTAAGTTCCCAACTTCTGCCTCTTCCCGGCTTGTTGCATTCTTTCACAGTCCATGTCACCACCATCCTGCTCAAACATTCGACT
>114478 NS=99 contig=overlapped:9
TGGTGAGCTGTTCTGCTGCTCCAGCTAGCTCCTCTGAGGACTGACCAAGAGAAGGAACAGAGATGGGGACAGATTCTGAGTCACCTTGGCAGCCCACCACATACCACCTCCATTCTAATCCAGATGCCTAGAGCTCAGTGGCCTTGCACTTGAGCGCATTTATCTGATGAGGCCTTGGCAGGGGTGGCTTGAAGAGCTTAGAGTCTTCATGGCTGGGGGAGGATGTCCAGGTTCTGTGACTCAGGATCCCTGCAGGAAAATAAATCCACTAGACT
>114479 NS=120 contig=separate
TGATGCAATAATGCAAACCTGACTATTTGTTTTCCTGCCTCTAGCTTATTCAGAGGGCCCATGCTCTGTTACCTTTTAAAATGTGAAGATTTGGGGGAAAGAAAAGATTATGTTATGTGGCAGAGCAGATACAAAGCCAANNNNNNNNNNATGGAGTTTTATTTTGTCTGCACCTAAGGATCTTTTGCTAAGACTGTAACCCTTAGGTAGCAAATATTGATAAATACTGTTTTCCCTATCATTCTACTAGATGGATGGTCGTATGCATATGATGTCCTCTAATTGCATTTGACT
>114480 NS=121 contig=overlapped:87
TGGTGGTCATGTCAGATTGTGGAATGGCAGCTGTGCCCAGCGCCTGTGTTACTTTCCTTTTTGATTGTGTGCTAGCTTGTTCTGCCCTGATCATGTCTGAAGAGGCAGCCATTTTGCCAGCCCCTGAGTTGAACTCGTGGTGTCACCTGGGCCCACTAGGGGGGCTTAAGAAGTGATTTTGATGGGCACATGGGACT
>114481 NS=121 contig=overlapped:95
AAATGGACTTTTATTGCCCTCATTTGAGCCCAAGTGTGACATCGTCCCTCACTGCACAGGAGGGTCAGATGCTTCTCTTCAGCTTGGTTCCTAGTGAGAGGCAGCAGGTCTTTAATGGGGAAACAGCAGTCAAGAAAGGAGGAAAATCATAAGACTGAGCCCACCCACAGTTCAGTCAGTCACAGGACT
>114482 NS=44 contig=overlapped:58
TTGTGAATAATGACACAGCCCAGCTCCTCTGGGACAGCAGAGCTGCGTGTGGAAGAGCCGTACCTAAGCAGTGCGTGCTGCAGGCTGTGGGGAGCGAGCGTGAAGGGACAAGTGCCTGGGACCTGTGCAGCACCTGCCTGTGCCTGTCACCACCCACCTCTCACGGTGCTCCACTTCCTTTAGGCCCCAGTGATCATGCTCTCCTCAGTTTCCTCTTCATTTGACT
>114483 NS=115 contig=overlapped:111
TAGTGTTTTTCCTGTTCAATTGGTTTTCACCAGATGTCTTCCCCATGTGACAGAGCTATGCTTTTCTCAAGAAGAAAACTGCAACTTTATAACACACCAGTCTTTAATGTTGGCTGTGAGTCTATAATGGCAATTAAGCAGCTTGTTATATGCCTCTTCTTTGGCATGGGACT
>114484 NS=66 contig=overlapped:102
AAATGTCTTCACTTTTCTTCATGCTACCTTAAAACACATGCCTAGCTCAGCTTCTTTGTTTCCATTCGTTCTAAGTCTCTGTTGGGGGCGCTTCTTCTCTGTTTTTCTTTATCCTCTTAATGCCGAAAGCCCTACATCTCAGAGACTTTGCATTGAGTATCCTGGCTTTTAGTCACACGACT
>114485 NS=78 contig=overlapped:72
ATGTGTTTAATGTTAAAACTAGAAAGGCTAAATTACAGTAGTTAGGGATACATACGAGAGCGTTAAGTGGTGAAACAAATCAAGAGCCAATACCTGCTGAACTACTGAGGATGCTGCTGGTCTCTGAGGAGTTCTGACAAAGAACATCATGTATTCCTTCTAGAGTGCTGGCAATATTCCCTCTGCTTTAGCATGTAAGCATGCATTTGACT
>114486 NS=129 contig=overlapped:20
GCATGTAATCTCACAGTTGCTCACTGAGCAGCTCTGTCTCCTCTCAACAGCTAAGCTAAACAATTCCTTCATTTCACTCCCGCAAGTACTGTTTTTCAACAGTGTATTTCATTAAGTTTCATATCACAGGAAAGTGAAAGAAAAAAAAAGTCTGGCTCAGCACCAGCTCACAACCGCCTGTAACACCAGCTAGAGGCTATCCAATGCCTCTGGCCTCCTCAGGCACTACGTGTGTGGTGTGTGTGTGTGTGCATGCACACGACT
>114487 NS=67 contig=overlapped:49
GTATGTCTATATACTGCGTGCCTACCTGTTGCCCATAGAGGCCAGCAGAGGGCATTGGATCCTCTGGGGTTGGAGTTACAGAGAGTTGCGAGATGCCACGTGGCTGCTTGAAAATGAATCTGGGTCCTCTGGGAGAGCATCCAGTGCTCTTAGCCCCCGAGCCATGTCTGCAGCGCCCGCTGGGATGCTTATGTAAACAAAACAAGTGATTGTCCCCAAGAGCACACATTCGACT
>114488 NS=134 contig=separate
GTGTGCATTCTGCCCCGTAGAAGACACGTGACCACAGATGAAAGAAAATAGGAAAACTCACACAAGAACAATAAAAAAGATGAGCGGAAAGTCACAACCAATAAGTTGTCAAAAGGTCAAATGATCAAACTATCCTTTGCTTTGGGNNNNNTCACAAGACTAAACACATGTGCGCAAAGGACAAGGCCCGACCTGAAGGAGTACAGGTTTCCTAGAGCTTAGGAGAGCCAAGGAGGTTCCTAACGGGGAGCTTGATGGTGGCCTGGAAGGATGTGCTTGACTGAATCACATGACT
>114489 NS=120 contig=overlapped:103
GGATGCGAGTTATGATCTCCAAAACTCACATAAAATTTGGGCAAAGCAGCAAATGTCTACAATCCCAGAGTTAGTGAGGAAAGGACACACAAAGAGAGGTGGGTGCCTGAAGCTTTCTTGTTAGCTAGCTAGCCCAGCTAATCACTGAACTCAAGGTTAGGTGAAGAGACCACATACGACT
>114490 NS=116 contig=overlapped:8
TTGTGATACAGATATAGCCTTGAACTTACAATGCACTCAACGATGACTTGAATTTCTGCTCCTTCTGTCTCTACCTCCCAAGTGTTATGATTACAGGAATAGACGATCATGCTCAGTTTATGCTGTGCTGGGTATGGAACCCAAGCCTTTGTGAATGCTAGGCAAGCACCCTACCAATTGAACCACATCCTCACCCACACCAAGCATGTTACCCATCTTCTCTACAAACTGCTCCCATTCCTCCCCAGAACAGGGTAGAAATAGATTCACTAGACT
>114491 NS=55 contig=overlapped:86
AAGTGTGAATCCAGAACTGTGCATAGGAACAGGTAGATCCTAAGGGCTTGCTTGTCACCTTATTCCAACCAAACCAGAACCTTCAAGATTCAGTGACAGACCCTGCCTGAGAAAAGTGCTGTAGAGAATTATAGAGGAAGATCACAGACCTCTGGTCTTCACAGGACCACACATGGGCAGGTACACCAGCACTTGACT
>114492 NS=130 contig=overlapped:97
GCATGCATGCTATGTGTGGCAGTGGGGCCCATTCAGAAACATACCACTTCACACACACTTAAAAACCCAGCCAGCATGAGGTCAGGAGTGATGTTGTACTTCCTGGAAGCTTTCAGCTTGCATCCTGCAGACTGGTCTGGACCCAAAGGGAGCAGGGGGGGTCAGTGTACCCAGAGCACATGGGACT
>114493 NS=44 contig=overlapped:72
ACGTGCACATCTCACTGTTCAGCAGATGCCTCAGCTCCCTGCTGCTTAGAGCACAGAAGATCACATTAGGCACTCGGAGCATGGAGAGAAGCTGAGGGCCGTCCTAGTTGGACAGAATCTTCTGAGTATCAGAGGCAGCAGAAGTGTCAGTCTTGCTTCAGTCTTTTCTTTTCTTTCTTTTTTTTAAAAAAGGTTTATGTCAGCATTAGACT
>114494 NS=127 contig=separate
AAGTGAATTTTACATTGAGGTTGTATCTGCCCTAGGCTTTTGAAAGAACACATTATAAGCAGGGAGCCTAGTCAGTAGTTGTGGTAATCCTGGTGGGAGGAGGTGGTGGTCTACCTCAGAGTAGAAGTAACGCATAAATAANNNNNNNNNNATCAGAAGCCCTTTGTACTAGATGTGTTTTATCTATGGATAGAGAGGAGCATGGCATGTCTTCCAGTCAGGGATCCTCCAGACAGACAAAATCAGTATCATGCTAGCATCCGCGTATGAATCATAGATACACACACATACGACT
>114495 NS=71 contig=overlapped:98
TAGTGTCAGGACGTTAGGGAGGAGAAAGGGAGTTAGTTCACAGTGCATGAATGGAAGAATTTACCCAGGGGATGTGATACAGAGAAAATGTGTCATGTTGTTCTGGGGAGTTAAATAAACTGCCAGTCGTGACTGCAGATACATTTTTCTGGATGAATTAAAGCATTTTCATCTTGGCATGTGACT
>114496 NS=120 contig=separate
TGATGCATGGACTCCTGCCTCAGGAGTAGGCAGGAACTGTCTTCACGTGTTACCCCCGGAGACGTGAAGGCTGAGAGGTCATGAAAACCTGCCCCCGTGTCTGCGAACCCAGCATGTGGGGTCATTGCCCACACCGTCTGTGTAGGGAAGTAGTGCATTGTTCAGTTGTCTGTAGCATTTGTTTCAGTCTGACACAAGCCAGCATTATCTAAGAAGAGGGAACATAATTGAGCAAACACCTCCAGAAGATTGGCTCATGGGCAAGTCTGTGAAGCATTAATTACTCATATGACT
>114497 NS=128 contig=overlapped:95
TGGTGTCCCACAGCCCGCGCACCTGCAGGGCCTCATGCCTCTGGCCTCAATGTGCCGAAATGGATGGCTCTGGTAAGGACTGCTCCTCACGCAGAGGGGTTTAGCCTGAGTGTGGAGGAGGGGGAATTCTAAACAGATGGGTACATACACCGAACCCCCTTCCACCTTGTGTCATTGGATCACAGGACT
>114498 NS=118 contig=overlapped:22
GGATGTTTGGCGCTGTCCTGTGCTGTGGTTTAATATTTGTCCTCTGGTTGTTCTGCAAACTCAAAACCCAACAAAAATGTGACAAGGTGGTGATCGTACAGGCTCTAGCCACTCTGGAGCAAGCCACCTCCCCCAATATTTGGTTATCCATGCTGAAAAATTAATGTTTGACAAGGTTGCCTCTGTCTTTGCAGGCACATGCCACAATCTGGATTTACAGCCCTTGCACTCCCTGGGGATCTGTTTCCCATTGCACGGGACT
>114499 NS=116 contig=separate
AAGTGGTGTGTTGAGAAGCTTGTTGCTCAACAGATGTGTGGCGGTTTGAATGAGAAATGGTCACCCAAGGCTCATGAATTTGAACACTTGGTTCCTGATTGTTGGGCAGGTTACAAAACATTTAGGATGTAGAGCTTTGCTGGAGNNNNNGAAGTACATCATTGGGGGACAGTTCTGAGAGCTCAGAGTCTCACCCCACTTTCAGAGTTCTCTCTCTACTTTCTGCTTGCAGTTGAGATACAATCTCTCAGCTTCCTGTTCTGACTACTTGCTGTTAGGCCATCCCATCAGACT
>114500 NS=76 contig=overlapped:31
CTGTGATGATTGGCGGTGTGGTGTCACGTGAAAAAGAGCAGCTATGAAACTGTATTTATATCTGGGTGTGGAGTCACATGCCTGGAATCCCAGTGCTCAGGAGGTGGAGGCAGCAGGGTCAGGAGTTCAAGGCCAGCCTCAGCTACCTGACATCTTGTCTCAAAAAATAAAAATCAAGGGGCTGAAGAAATGGCCCAGTGGTTAAGAGCACTTCTCCTTCAAAGGACCAGGGTTCAATTCCCAGCATCCGACT
>114501 NS=127 contig=overlapped:103
TCATGCTGGGATCCAAGCTCAGGGCTGTCTTCCCGCCATGCAGCAACCTTTAGACACAGCACAGAGGCCTCGTGCGCACTCTGGGATTGGAGCAGAACACATGGGCTCCAGGCAAGAACAGCCACACACAGAGGCAATACAGTGAACTTTACTGTGTCTCTGCTGCCCTTTTCATGGGACT
>114502 NS=123 contig=separate
CAGTGTTCATCTCAGGTGTACGCGAAGAACATTAGACGTGAATGAAGTGCCCAGAAACCCACCAAACACAGGCCCACAGCTAGATTTCTGATAAAGGCACCGTGGCAACAATCTGTGTAATAAATGACACTAGAAAAACTNNNNNNNNNNGGGCCCTCGACAGGACACCTTCATCACTTCCCCACCCAGCCAAAGCTCATAGAACATCAAGGAAGAGGAGGCAGAAAAGACATAAACGCCAGAGGCTGGGGAGGCATGCTGTGAAATGCTACCTACAGGACAGAACATGGGACT
>114503 NS=111 contig=separate
AAGTGTCAATGTGTGGACCAACATACAACTGAAGTAGAATGAGGAAATCCCAGATCTTCCTCCCACAATGCAATGCACAAACTTAAGGGAAAACCGGAACATCTGGTGCCTTGATTAAACCTTTAAGGACACAGAAAAACNNNNNNNNNNGGGACTCCTTCAATGACCCTGTCCTGCCTTAGAGAGGCCACACTGTGAGTTCACCTCTGGACAGAGGCACAGGTGCAACCCCACAGCCAGGAAGAGGAAGGGATAAAGGTCAGTTCTAGATGTGGGAATGGCAGACATCAGACT
>114504 NS=95 contig=separate
ACATGCCCTCTGGAAAGTTCCCAGAATCCCAAACATCTCACAATCACAGAAACAACCCGCAACTGGCAAAATCATGGCCCTGCCATTGTGTGAGGCAAATCATAGATGCATCGAAGCAGCTCCAGCCCACACCTGGGGTTNNNNNNNNNNAAGCCACTGTTTCACACTCCTGCCACGGTGGATGGATGCTTTGGGGTGACTTCTCCACCGTGAACTCATTACCCCCGAAACCTTGAGCTGTAATAAACTTCTCTCCTTTTAAGCTGTTTCTGCCTGGTGTTTCGTCACAGGACT
>114505 NS=117 contig=overlapped:101
TAGTGCCCACATGATGTGACTTGCTAAGGCGCCGCTTTCTCAAGAGCTCAGGCTCCTGGAGCAGATGATGGTGGTATTCTCTTGAGATAGCTGTACTTAGGCTGTCGTTACATGCTCATTGGAGTACAGGTGGGGTTTCCTGTGTCCTCTGAGTGTTTGGGCGCCTCAGGTTCTCACTGGACT
>114506 NS=108 contig=overlapped:14
CGGTGTGGAAACCCTGAGGACGTGGACAGAAGTGTCCGAGGAAGGCACAGCCTTCCCCAGCATACAACACATCACCTCCCATCGTAGGAAGGTAGGCGAGCTCCCAACGATGCTGAGTTCAGGGAGGGGAGGAAGAGTGTACCTCAAATCCTAAAATCCCTCTCTCTGAGGTCCCAGAAGTGAGTGAATTTTTATCTGTAACAAGAATTTGATCTCAAAACTTCAGGCAAGAAACACAAAGTCTGTTAGGATGCACACTGACACCAGACT
>114507 NS=115 contig=overlapped:10
ACATGTGTGTATGGTTAAGATACATGAGTGTTTAATACACATGCCATCTATATATGTACAAATGTGTTTTGTGAATTTGTATTGAGTATATGTTAAATAACATACATGTATGGTAAACAGTCATGAATACTTAACACACATGCTGTCTATATTTTGCAAACTGGTTTTATACATTTATTGTCTGTGTTTGTACTAACATGAATCTTGTTGACTATGTGACCTCTGTTGTAACAGGCATGTGTGATGTCTGTGTCAGTATGTTACTCATACGACT
>114508 NS=121 contig=overlapped:80
AAATGCACACGGACATCCGACGAGACACGCATGACATGCACTTTCATCATCACGCTTTCCTGCCGTTGTGCTGATGTTGCCGGAAACAGAATCCCCTGTAGCCCAGCCTGGACTTTGTCTTGCTGTTTAATTGAGCCTGAACGTGTTGCCTGATCCTTCTGCCTCTGCCTCTCAAGTTAGGGGGTAGCAGGCTTGCACTGGACT
>114509 NS=123 contig=overlapped:27
CTGTGGTGGTTTGAATGTGAAGTGCCTGCCATAGCCTCACATGTTTGAACATTTGGCCCCCAGCCCGTAGCACTGTTTGGGGAGGTTACGGAATCTTTAGAAGGCGGAGGCTTGCTGGAGGAAGTGTGTCACTGGGAGCGGGCTTTGAGGATTTGCTCACTTCCTGTTCCCCCTCTCTCTGCTTCCTGTGTGGGGGTGAAAATATGGCCAGCCGGCTTCCTGTTCCTATCGATATGGTATGCCTTCCTCACTGGACT
>114510 NS=92 contig=overlapped:97
CTATGCTTGTTGAACATACTACTGGGACTTGAACCCAGGGCTTCAAGTATAATAGGCAAGTACTCTACCAACTGAGCTACAGCCCAGCTTCTGGATTTGCATTTCTAGTATGTGTCCAGGTGCTGCTTATGGTCCAGATGCCACACTTGGAGCTGTGGTCTAGAATCAGATTCTGTAGCATTTGACT
>114511 NS=128 contig=overlapped:19
TAATGTTGGCTGGTAATGTTGACAAGCCTAACATCAGTGTAACAGTGCAGACTTGGTCGGAATAGGTTGGATTAAACATTGGGGAGTAATGATAAGAACTTGCTAACAGCTACAGGAACTTTTAAGACCCTTGTTGGGGCAAAATGGGAACTAGGACCAGAGCTAGAAGGGAACAGGTAGTCTCAGGACAGCTTGTCTCTTTTAACACTAGATCCAGTGGCATGTTCTCAGCTTCTTGAATGAGAAATGTTCTCCACATGTGACT
>114512 NS=89 contig=overlapped:85
ATATGTGATATATTGTTTGAGGAAGAAAGTAAGGATACTGAGAAAGTTAAAGCATCCACAACTTTCCCTGCCCACTCCTTAAATAACCATTCAGAATGATTTGGTTCTAGAGACTTGCTACCACACAGGTAAATATTACTGTACATTTTAGAAGGTACTGAATTACTGTGGGGCTGGGGAATGTATGCTTCATACGACT
>114513 NS=100 contig=separate
CAGTGCCCAGCCCCATAGGTGAATGGTTTCCCCAGAGTGGCTGGGTCAGTGAAGGTGGGTGATGGGCTGGAAATACCTGGAGGAAGCCAGCTCCATTCTAACCATGTGCTGGCCCTCCCCTACAGTGAATGGCGGCTGGTCNNNNNNNNNCAGCTGGGCAGAGTGGTCACCCTGCTCTAACCGCTGCGGCCGGGGCTGGCAGAAGCGTACACGGACCTGTACCAACCCAGCCCCACTCAATGGAGGTGCCTTCTGCGAGGGACAGGCCTTCCAGAAGACAGCCTGCACCAGACT
>114514 NS=110 contig=overlapped:24
CCATGTCTTTGTGATCTTTGTGATGCCAGAGCAGCCATGCTGCTGGGTTAAATTCCTCTATAATACTCCATTTTTCTAAGTAGAGGACATGTCTGTTCAACTCTGATGAATACCTAGAAGATGAAGACATCTTCTACCTGAGCATCTCTACCTATGCTCATGGTCACCCATGCAGCTCAGAACAAGGGTTACTGGTTCTTCCCTAAGACAGCATGGTCTCTTCATCGTGGTCAAGCCTCCCCTCTGCACTGTCATCTGACT
>114515 NS=118 contig=overlapped:72
GAATGTGGGCCAAGTTTTCCATAGAGAAAGGGAGGGTTCCCAGATTAGATCAGCTACAAAATCATCTATGCTGAGCTGAGCTGTGCCAGAAAGAAAATGGCTTTGGAAGGACCTGGGTATCCCTGCAGCTGCAATATCCCCTTAACCAAGGCTTGCTTACCTTTCTCATGTGTTACTCTGTGGCTCAGAGGGGATAATGTGATCATAGGACT
>114516 NS=13 contig=overlapped:115
TAGTGGGAATGAAACATGTTTCCATATCAAGCGTTCGCAACAGTGCTGGTCCATAGTAGGCGCTCAGTATAGACTATTACTGTTATTAATGGTGCTTTCATATCATACTGTTCTCACGTCTGACTTCAAAAACCGTTGATAAAGTGGTCCACTTAAAAGCCACCCGACT
>114517 NS=73 contig=overlapped:72
AAGTGATTGTTAGTTTATCATATTATGAATTATGAATTCATTGTTTTAGATAGAATCTCATATGGAGCCTAGCCTGCGTTCAAATTTGTGAAAATTCTTTTGCCTCAAGGGCTAAGATTTTTTGGCCTGAACTGCCATTCTCATTTTATGAATTCTTAAATATGCCTAGTCATATTGTGAATTAAGGCTGCTGAGTTTACTAACACAGGACT
>114518 NS=120 contig=overlapped:91
AGATGCCAGAACTAGCAAGGAACTCCTCATGTATCCGCGGCTGCCTTAGACCTTGTGATTGGCTCTTTGTCTCATCTACGTCGAGAATGAAGACCATTCTCAGCATCCCAGAAAATGTCGGCATCACTCTGAAGGGGCGCACAGTCAATGAGGCCCCAGGGGAACCCTGTGGAGGGACTTCAGTCACATGACT
>114519 NS=47 contig=overlapped:135
TGGTGTGATGCATGGACAGCAAGGGCTGACCAGGTGGCAAAGATCTGTGGCTGGTGCCAGAGACAAGAAATGGGCATGAATTTTAAACAAGAGAACATGGGTGGATAGCATGGATGTAACATGGCCATCTTTCCATGGAGCATATGACT
>114520 NS=111 contig=separate
GTATGTGTGCATGGCGTAGACACCTGGGTATCCATCCCTCAAATTAGTCCTAAATGGTGTATGTGCTCGAAGGGCTCCCTTCAACCTTCCTTTACTGTGTTCAGACGCCACTCTCTCTTTATGTCAGAGGGGAGAAGGAAAGCAGGCCAGGGGAGAATAGCATTTCATAACATTTCATAAATGTCCCACGGCACAGCGTAGCCATTTTGCCTGTCACTGTGGCCCAGCCATTCATTCTGTAGTTGACTGTTCACAGTTCAGGACAACATCTCCATCCTTCTATGACATGTGACT
>114521 NS=112 contig=separate
CTATGCTTCATATTCCTACTAAGATGTCCCATTAAGCTCCAGTTAAAGCACTTTACTGCTTTCCTAATCCCACATTACTCCAAACAAAAGCACGGTCAGGCCTATCACAGCAATACCCCACTCCTGGTACCAACTTCTGTCTTAATTGGGGTTTTATTGTTGTGAAGAGACACCATGACCAAGGTAGCTTTTATAAAGGAAAACATTTAATTGGGGCTGGCTTACAAATTGTAAAAGTTTAGTGCATTATCATCATGACGGGAAGCATGGCAGCATGCAGGCAGACACAGGACT
>114522 NS=102 contig=overlapped:83
ATGTGGCAGAACTCACTGCTTAAACCATGCTGTAACTAGCCTTGGTTTACAAGGGTGTGTCTTGAATCAATGTACTCCCTAACATCCTGGATGAAGACAGTCACTATGAAGCAAAACCTAAGAATCACTGTTCTCCTCAATAGTTCCTACTTTATGTGGTACAAAAGAGAAATTGCGAGCAATATAGATAGACACAGGACT
>114523 NS=109 contig=overlapped:5
GTATGAGGGTTTATTTGGGGGAAGGGGAGTTGTGAAAATGTTCTGGAATTGAAAACTGGGGATAGTTACACAACTTCACAAATACACTTAAAAGTTATTTTAACTGTATACTTTAACAGGGAAAATTTGGGGCTGAAGAGCACTGGCTGCCCACGATTGATTTTTAGCAGCCAGGTAGTATCCCACAACCATTTATAACTCTAGGCCCAGGAGGAACCCAGTGCCCTCTTCTGGCCTTTGCAGGTACCAGGCACATATGTAGTGCACAGACATACGACT
>114524 NS=75 contig=overlapped:92
AAGTGTTTAAGCCAGAGCCTGGTGCAGACAGGGAGCTGGAGGGACCAGGGTTCAGCAACTAGAGCACGGGCTGCTCTGCAGAGGACCCAGGTTCGATTCCCAGAACCCACATGGCAGCTAGCAACCACATGTGACTCCAGCTCCAGGGGACCCGACGCCACCTTCTGGCCTCTGTGGGAACTGCACACGACT
>114525 NS=131 contig=separate
AAATGGATCAATTTCCATGGAATAAAACCCAGATAACCTATGGGGAGGCCCAGTGTTCAGGGGTGTGAGGTGTAGTTGGTTTTGAATAAGGTCGTAACTTGGAAGATGAGACTATCACAGACTTCTGGCTTTCAGTCAGGATACTANNNNNNGAGGGGCTCATGGTGCTATTCCAGGCTTAGATGTCCCACTCAATTGTCCTTCCCAGGCTATGTCTCCTGACTGTAGCTCTGGTTTCACCTGGTGGCTCCATTCTGGCATCTTCCTAGATCTTCAGAACTGAATGCCATCTGACT
>114526 NS=139 contig=overlapped:31
ACATGGGCCCAGGCTGCAGCCCAGACTAGGAATATCTGCATGGCTTTGGTGATAACAAACTTCTGCTGCTGCAGGGTCACTGACCAAGACAGTCCTCAGTGGCAGAACAGGTCACAACTGCATCCTGGAATTAGGTGCCACCAGCTGCTGCTCACATCAGACTGGAGTCTCCATTTCTGCCTCTCTTCATTATACACACATCCTTCTGCTTCTCTTTCTCTTCCATCTCTTCATCACTTACTTGCTCATCTGACT
>114527 NS=103 contig=overlapped:54
AAATGTGTAGAGATACACAGTACCTCCATGTCCCTTTAGGCAGAAAGAATGGGAGCTTAAGTGCAGCAGGAGGGAGAGCCTGAGGTGTAGCTCCCTGGGGGCTATGGGACATGTTTCTAGGTGGCAGCTTCCACTGACCTCCACCACTGGAGTCAGGCTGAGGCCATCCAGGCCCCGAGCAGCTTCTAGCCTCGTGTGTGGCTGGATCACTATGCTGGCAGCACTGGACT
>114528 NS=125 contig=overlapped:84
TTATGTTTGGGCAGCAGGCACTCTATAGCCTGAGCCATTGTCTCAAGGACCTAGTGCCCTTTGATCAAAAACCATTACCTACACAGGAAAGCTCAGGCTTCATGAGCATTCCAAGCCCTGAAGGAATGGGGACATCCCCATCTTCCCAGCCAGGTCTTATCCCAGCTGTGATGAGCATACTGGGCTCAGAACATGTGACT
>114529 NS=110 contig=overlapped:36
GGGTGAGCAGATGGCTAGCACTCCTCCAGAGACATCTAGAGCATCCCTTTAAGAGGGTCCAGGAAGAACAAGAGATGTACACTTAATGCCCTGAGGGCAGAGGGTCCCTGAGCAGACCTGGACTCAGGCACACATGGACTGGCTGCCCTGCCTCTTACAGCACCAGCTCCCAAGTGACCCCTTCTGCTTCTTAGAATTTCCAGCTGCGCAGAAGCTCACCTGATGATGAGAACATGAAGCATTGGACT
>114530 NS=129 contig=overlapped:82
GGATGGCCAGCACTCAGGGCTCTCACATGCTCTTTACTGGGGTTAAAGTTGGAGCTGACTGGAAATTTTCTGAGTTACACAATGTAATGAAGCCACCAGAAAATGTGACCAGCAAAATGACCTTTCTGAATCAGGAAGTACGCTGCTTTTTACGGTTCTCTATCACAAAGACCATGTGAATATGCTGATGGAGCACAGGACT
>114531 NS=99 contig=overlapped:101
ACGTGGTTACACTCTATTGCAGGTATATCCTTTAGGAAATGCCTATGAAGTTTACAGAAGTTCAGCAAATGAAAATTTGGCAAGCGACATCCATATCCATTGCTTAAGGGGGGAAGTAGAAGAGCAGAGGGCTTATGGGGTGCTGAACCTCCTGGTAGGTTGGCTGGTCTGGAACATGGGACT
>114532 NS=82 contig=overlapped:113
CCATGACGGGAAGAACGAGGCAGAGGAGCCACTCGGGGTCTTTCAGCTCCAACGAGTTTGAAGAAGAGCTGGTGTCTCCCTCGTCATCAGAAACCGAAGGCAACTTTGTGTACCGCACAGGTAAGCCTGTGCTTTGACGTGATCACGGAGGTCTGTGTAAGGCACGCGACT
>114533 NS=88 contig=overlapped:74
GGATGACATCCTGGAAATTTTAATCTCCACTGAAACTGTCTTTAGAAAAAGCATGTACCTTGACATAATTGGGACACAAGAAGACACATTGGGAGAGAGGTCATTTCCTGGATTCCCCTGAGTATGACATGGCTTTTGGGTCAGGTTCAATGGCAAAGTCCAGGAGCCTCTAGCAGATGCCGAAGTGGTGATGTGGTTTTTCACTCGACT
>114534 NS=117 contig=overlapped:31
GTATGTGTGTAGTTTGTACATGCAAGTCAAAGGTAGATGCCAGATGTTTTCATCAATTACTCTTTACCTCACAAAGTGAAGCCAGGTCTCTTTCAGAACTCAGAGCTCCCCGTTCAAGCTAATCTGGCTAGCCAGGTTGCTCTGGGCCTCCACTGTCTCTGCTTCCTGAATGCTGATGGTACAAGCAGGCCACTGTATCCATAGGCTTCCATGTGGCCTCTAGATATCTCAACACCAGCCTTTACACTTGACT
>114535 NS=127 contig=overlapped:93
TCATGTGACTGTCTGGGGCTATCACTTTCAAACAAAAAGCTTTTGGAATGCTGAGAGAAGACAGCACCTTCTGTCAGAACTTCAGAGCTTTCTAGGACTCCTCTGAACCGATTTTCATATGACTAAAGTTCTACAGTCTCTAACGGAAAAGACATATGCTAATAGGCAACAAACACAGAAAGCACAGGACT
>114536 NS=131 contig=overlapped:77
TAATGGGCATGATGCTTATTTTGAGGGCCACTTTGGTATTGCAAAGTAGCAAACACAGTTTCCAGTTTTCCACATGGGTATCAGTTTGGTGTTGTGATACCAAAGCAAGTGCCTGGCAAGCCAGTGCTGAAGATTAAGGGTTGGGGCTCAGTTGGCTTAGGCTGGAATGCACAAAGCCCTAGGTTTGCTTGCCAGCACCACATGACT
>114537 NS=56 contig=overlapped:80
TAATGACAATGGCCCTTCTCCCTGTAAGGCTAGGTCTGAGGTGACAGGGGAAGCTAAGGGTTAGATATTAAAGGCCATAGACCTGTATAATCCTCTCTTATCATTAGCTCTTGGTCAGTCTTTGTACCTGCTGTCTCTCTCTGTCCTCTCTCTTCCTTTTGCAGTTACAGGATCACTACTTCAGAGAAGGAGGGGCATGTGACT
>114538 NS=61 contig=overlapped:80
GGGTGTTGGACATTGAACCCAGGTCCTCTGCAAGAGCAATAAGTGCTCTTAACCACTGAGTCATCTCTCCAGCCCTTTATTTGTTTTCTTCTTGAAGGCTGGACTGTGGAGTCCTTTCTTACTGGCATTAGTCCTTTGCCCCCCCAAGGCTCCCCTGACAGCCTGTGCTTGTGTCATGCAGAGCAAGTCCACCGCCATCTGACT
>114539 NS=113 contig=overlapped:28
AGGTGAGCAATGAGCTTTCCTGCTGACCTTGACTGTGAAGCCAGGAGGGTATGGAAGAGGCATGAGTTGATGAGCCAGGAGTCCACCATCACTTGAGATTTGCCATGTCTGGTACTGAGCGGTTAATGACTTATTAACTCAAGTGTTTAGATGTAGGCTTTGCATACAAACTGCTTCAACTACAAAACTGTTTGAACTTCATGAGAGAAACTGAAGATGAAAAGGAATGTAGCTGAGCGTTTGTATGCACTGGACT
>114540 NS=139 contig=overlapped:27
GGATGGGTGTAGTGGTTTGAATAAAAAGGGCCCTGATAAGGTCATAGGGAGAGGCTCTTTAGGAGGTGTGGTCTTGTTGGAGTAGGTGTGGCTTTGTTGGAATAGGTGTGGCCTTGTTGGAGGCAATGTTTCTCTGTGGAGGCCATCTTTGAGGTTTCAAAGTGCTCAAGCCAGGTCTAGCGTCCTTCTCTTCCTACCAATCCAGAGGGAGAACTCTTGGCTCCTTCTTGAGCACTGTGTCTGCCTATGCACCAGACT
>114541 NS=41 contig=overlapped:59
TTGTGGCCCTGACCCTGGTCCCAGTGATGAGACGGAACAAGTCTGGGTGTGGGAGTATGAGACCGAGGAAGGAGCACATGACCTTTACATGGACACTGGCGAGGAGATCCGCTTCAGGGTGGTGGATGAGAGCTTTGTGGACACGTCCCCCACAGGACCCAGCTCAGCAGAGACTGCCTCTTCCAGTGAGGAACTGCCAAAGAAGGAAGCGCCATACACGCGACT
>114542 NS=125 contig=separate
TCATGGCAGTGCACTTCTGAAAACATAGCAATTACACTTGGACCTTGGGAAAACATGTGGAGAGACAGACAGTTGCCGTTGTAGCAATATTTCCTGTCTTGCTTTTAGTTGAGTAAACTGATAGGTTTTGTGAAAATAGCTACAATNNNNNNNNNNAGAGAGGGGAAAAAAAATCAGTCTCCTCAAGGATGAGCTTCAGCACGGGATGTGCAATCCCAAGTGTCAGCCCTGGACACATGTACACATGTGCAATGAAGTAGACTCAGAATGTTGTATATATGTGCATCTATACATATGACT
>114543 NS=97 contig=overlapped:28
GAGTGAACTCTATTGTGAGGGCTCAGAATGGAAGCACTAGCAGGGGGCAGGGCAATTACTAACCCATGGCTGGAACTCTCTGACTTCTAAAGGATCTGTCCTTTTAGTGAGGACAATGGCCACTCTGCCCTGGAACAGCAAGCCTGCCCTCTGGGAAGGCGTCCGGAGTCAGGATCGCTGGCGAGGTTTGCAAATCAATCCGCTTCCTCAGAGATGCTGTCTTGTTGAAGCAGAAGGCTGCAGAGGGCACCTGACT
>114544 NS=116 contig=overlapped:24
CAGTGAAAGAGCACCTACTCTTCGGTTCTGAGTCAGTGAAGATTCAATGGACACCTCAGCTTGTCTTCTTCCCCGAGCCCCAGTAATATTTCACAGGATTGTGCTTGGCCCAAGTGCTCTGGGTATCGGTGTTTGATCAGCATTCCATCCTGTTTCCTGATACACTGCTTCCTGCCAAGACAAGAACCTCTTGAATGATCCTTAGAAGAGAGGTCAGGATGGGAAAGTGTCCTTCTGTTCCTCACAGAAGGCATTTGACT
>114545 NS=126 contig=overlapped:13
CCATGCCTCACCCTTCCGGGCACTATGCCCATTCTCTTCCCTTTGAAATACACACCCCTGCATGTCTCCATCCCCAAAGCCAACACTCACTCTTGTCATAGAGAAGAGTACTACAGACTACAGAGATGAACTTCTGGAAGTATCTCCATACGTGACCTCAAGATAAATTACAGAAAAAAACAGTAATAAAAATGGCATGGTACTAGCATAAAAATAGGCTGTTTGATCAATGGAATCAAATCAAAGACCCAGAAATAAACCCACACAGGACT
>114546 NS=122 contig=overlapped:11
TAGTGACCCCATAAAAAAGTCCTGTACTTAGTAGCAGTTACTTCCTGTATTCCCCTCAAGTCTGCTGCCTCTCACTCCTAGTCTCAAGATTTCTACAGCAGAATCAGGGACTGCCTAATCTTTGAGTAGAAGCTGAGGTTGTTAATTTGAGATATTTCTTATAGATAGACATTAAAAGGCATTTTCAAATTTTCCTTTGATTTTTGTTTTGTTTTGTTTTGTTTTTGTTTTCTCTCTTTGCTGTTGGGAATGTGTTCATTCCTACACAGGACT
>114547 NS=125 contig=overlapped:77
TCATGGTTATTTCACTGGAATTGAATGCTGTCAACCACAAGGAAGCATTCCCGCTGCCTTTCCTTTTCCCTCTTGCCAGAAAAATAAATCAGCTAGGTTGCAGGATAAACAAAATCCCTAAGCAGATGATTTGACAGAAGAAATTGAATGCTATCAGCAATCAATCCTAATGACTCCCATGCCTTCTTGAATTGTACTCATCTGACT
>114548 NS=103 contig=separate
TGATGTCTTGTCCCTAAAGTGCCTTAAATGAATGGGACATTTATTTACTTGATGTAACTCTATGGCCTCATACAAATCCCAATCATAAATTTTTTTCACATAAGAGTTCAACCTTTCGAAGACTGAAATAAGAAAAGGTANNNNNNNNNNAAAAGCATCAGGTCCCATTCTGAGTGTAACACTGAAGTATTGATTATATTTACAGTGACATTGGTAAATAATACTCTCTGTCACATTCTTGGTGTATTCCTTTGTATCATTCTCCTATCTGGGCCTATCTGTGTGCACAGGACT
>114549 NS=116 contig=overlapped:104
GTGTGCAGTGTATGCCCTAGAGGTCAGAGGTTGGCACTGGGTTTCTTTCTTGATGGCTCTTCACCGGATAATGAGCAAGTCTCTCGTTTGAACCCAGGGCTCAGCTATTTGGTTGGTCTAGCTAAGCTGCCTCGCCAGTGCTGAGCCACGGGTGCCACCACGTCAGCAAGGCATTTGACT
>114550 NS=55 contig=overlapped:64
GGGTGGGGCTTGAAGCGAGGGAGTGAGCAAGTCGAGGGGCGGGGCTTGTCTCCCTCTCGGGGCGGGGCAAATGTCCGCGGAAGGGTCGGAGGGCGTGGTCACGTTTGGGGCGGAGCTCGAGGCTCCAGCCGGCCGGTCCCCGGCCATCCCGCCGCCTACGCAGTGCGCTGTGCGTGCGCGCTCGCGTGCGCGCGTCCGCGGTGGTGGCGGGCATGGGACT
>114551 NS=47 contig=separate
CTATGAGGTAAAGGCCAGCCTGGTATACTTAGTGAGCTACTGGCAACAAAGTGAGATGTTGATTTTACCACCCCCCTCATCTAATGTTGGATACAGTAGCATGCACTTGTAATTGCAGTATGGAAGAGGTGGAGACAGAGCNNNNNNNNNAATCCCTGGACTCTGCTGGCCAGCCAGCTAAGGTTATCCTAATCAGTGAGTTCCTAGAATGTTCCAAGAACATTCTAGGTTAATCTGTGTTGGGAACACACTACACACACACACACACACACACACACAGACACACACACAGGACT
>114552 NS=61 contig=separate
TCATGAATCTGACATCTTCTGGCCTCTCTGACCCCCAACACCCAAAGTAACTCTTCATTTAAAAGTTTTGCCATCACACTCAACAATGAAATGGGCTCCAGAAGGTTTGGCTCTAAGATTTACAATCTTCTTGAAATCTTTTNNNNNNTTTAATTTCTTTCAAGCCAACATGGAGCCTTAGAACTGACCTTAGGTGAATCCAGTGTGATTTCCTGTGGGAACAGCAGGATTTTTTTTTTTTCCATCTGACT
>114553 NS=127 contig=separate
CTGTGTCAAATCACCCGATAAAAGCAAATGAAGGAGTGAAGGGCCTATTTGGGTTTACAGTTTGAGCATGCAGAGGCAGAAATGTAAGGCAGCTTGCTGGTTATGTTGCACTTTTCAGCAGTCAAAAGGAATGAGAAATGTGTTANNNNNTGCGGTTGCATGTGCTTTTTTTTTCTTTTTTTTTTTTCTTTTTCATTCACTATGCTATTCCAGTCCACGGGATGGTGTCATAGACATTAAGGCTGGGTCTTCCCACCTCAGGTAAATTGCTTTGGAAATGCCCTCACAGGACT
>114554 NS=64 contig=overlapped:130
AAATGGAGTCTGGTTGGTGTAGGAGAGTTCCCCAACGGGCCTCCTCCAGGAGGGGCACCCAGGCAGAGCTACTGCTGGCCACTGTGTGGCCACACTGCGTGGGCAGGACTTGTCACAGGACTGCAGGGTGCGCGCTACCTGTTCCCATCCGACT
>114555 NS=115 contig=separate
TGGTGAAAATGTGAGGAAGGGGGAACACTTATTCATTGTTGGTGGGAGCAAACTGGTATAGCCACTATGGAAATTACTGACGAGGTTCCTCAGAAATCTAACATAGGCCTACCACAAAATCCAGCTATATTAATCCTGAGCATAAACCAATGTCTTACCACAGAGATATGTATTCATGTTCACTGCTGTCCTAGTCATAATAACCAGAAACTGGAAAAAGCCTAGAGGTCTGCTGGCTAATAACTGAAAACTGAAAATCTTGTACATTTACAGTATGGAATATTACACAGGACT
>114556 NS=109 contig=overlapped:117
TAATGACTGCCATTAGTTGCTGCTGAGGCAGTGTGTCAACCAACAGAGAGAGGATCTAAGTGGGATGAGACAATAGAGCAGAAATCAAGGCTTCCCATAAACAAAGGCTTTTACAAGATTAACACCAAACAATGCAAAGCTTGCTTGCACTTGGAATTCACTCGACT
>114557 NS=88 contig=overlapped:97
AAGTGCCAGAAAGAAGAAGCATCCAGAGATCCCTAGAGATCTCCTAAGATCCCTTTAAGCACTCCCAAAGAGCAAGTGTGTGATGAGGGGAACCCCACATCGAGCGAATGGTACCCAGGTGAGTATCAGGACAACAAAGGTCCTGTCAAGGCATATTGGGCATCCCCACATTCACAGGCATTTGACT
>114558 NS=42 contig=overlapped:103
TAGTGAGCAACAATTTCAGCCATGCTGGGTGCTGAGGAACGAACCAGGGTCCTCCGGAAAAGCAGCCAGTGCTCCTAACCATTGTGCCATCTCTCCAGGCCCCTGAGCTGGGAATTTAACTTAGGTTAAAAAACAAGCAAACAAAAAGTTATTCTACAAACACATCTAAGCACACAAGACT
>114559 NS=133 contig=overlapped:27
AGGTGTAGCTGAGGAGCAGTGTTGTCAGGTGACCAAATATGCAGCTTCAGTTTTGGGTTTTTGTCTTTGTTTTCCTCTGTGCAGCCTTGGCTGTCCTAGACTTGCTTTGTTGAGCAGGCTGGCCTCAAACTCACAGAGCTCGGCCTGCCCCTGCCTCTCCGAGTGCTGGGATTAAAGGCGTCACCACCGCACCCAGCGGCAGCTTCAGTTTCAAGATTTATATTTTCAAGAAGGTAAGACTGCAATGTCATGGGACT
>114560 NS=57 contig=overlapped:31
TGGTGAAAAACCCTATAAGTGTTGTGACTGTGAAAAAGCTTTCATAGGCAGCTCAGAGTTCATTAGGCCTAGGAGAACTCATACTGGAGAGAAACCTTATGATGGTGATGAATGTGGGAAAGCCTTCTGCCAGAGTGCTGCTCTCATCCGGCACAAGAAGATTCACGGTGGAGACAAAGACTATGATTGTACTGAATGTGGTAAAGCTTTTAGAAGTTCTGTTCTTATGGAACATCACAAAATCCACACGACT
>114561 NS=129 contig=overlapped:8
AAGTGTCAGTCTGTGTATGTATTTCTGTGTAAAGCTTTATTTGAAATTTGTCTTACTTTCTTTGATTCATATCTGGTTTCATGTGAATTAGATTCTCTGTGACTTAATTCAGATCTTAAAATTCTTTTGCCTGAGACATGGATACTGTGTGGTCTTCATCTACAGAACAAATGCTTGGTGTCTGGATGACAACGATGGTGGCTCCTCTAATAATCCTCAAGACATTTCTAGTCTACATAGGAAAAGGGGCCACCTTCTATCCAATCACCTCACAGGACT
>114562 NS=64 contig=overlapped:80
TCATGCAAAAAGAAAAGACAAACCTTTAATGTTCCTTTAAAAAGTATGTTCTAGCCTTTTGATCACAGAAAAAAGAGAGTGAAAAAGACTTGAGGATTCACTAGATCACACTTACAGTAAAACCTTGCAGGGTTTTAAGTAACTTGACTGAACAGGTATCTTTGCCTTTTCTACAATGACAGAAACTTTTCTATACATGAGACT
>114563 NS=95 contig=overlapped:88
ATATGTGCTTGTAACCCCAGTGTTTTTTTGGGGGGCTGGGGAGCCCAGCTATCCTTGTCAAAAATCACAAGTTTCTGGTTCAGTGAGAGACTCTGTTTGAAGGGAATAAGGCAGAGAGCAGTTTTGGAAGAAAACTAATGTCCTCCTCCGGCCTCCAAATGCCCATGCAGGGGCTCATGTACCTGCACACTCGACT
>114564 NS=123 contig=separate
CGATGGAATAACCCTGTGAACTCTGAGCTCTGGAACAAAGCCTGTTGTCTGTAAGTTGCTTTCACATATCCGTCACAGCCAGGAGAAAAGTACGGGTCCAGCATCCCTTTGGAGAGGTGGAGGCCCCTTGGCTTTAAAGCNNNNNNNNNNGCACGGTGGTTCGGAGGGCAGCAGGAAGAGGGTAGGCTAGCATGGGTGTTAGCAGCCTGGACTCTCCACCATGCTGGGTGCCCAGGGTTTCACTTCTCTGTGCTCTGGTCACCTGGGCTGGAGGCTGTGGTGACTCATCTGACT
>114565 NS=63 contig=separate
TTGTGACCTTTTGTAAAGTTGCAAAAGTGTACAGTTGATGTAATAATTAAACCAAAAATAAAATAGAATAGTTGCATTCATTGAGCCCTTGGATGTGCCAGCAGCTTTACATATACTTTAGCTAACTTGTACTCACAGTCNNNNNNNNNNATTTTTAGCCCCGATGTCTAGATGATGAGGGGATGAAGCAAGGAGTTAGGTCATTTATCTGGAGACCTGCCTTTAAAAGCAAAGCTAGAATTTAAACTCAGGCTGTTGGCACACAGAGCCCACGGTTAGACTCCACACCAGACT
>114566 NS=129 contig=separate
TTGTGAACGTATCGTTCTATTGAACCATGTCACGGAACCTAATTTTGTCAGACACTTTGCAAATATTGATTGAATAAGTGTGTGAGTTAATGTTGACAATTGGGTGAATTAATGAATCAGACAACTATGTGTCAACAAATNNNNNNNNNNAAGAGTGGGTGAGCGGGTGAGCATGCTACACTATTGGATGATGGGATGCATGAAAGATTAGGTGAAAGGTTAGATGAAGTGAAAGGCTTAATTCCACCCACCCCCCTTAAGATCCACTTGCAAATATACCTCGTACATCTGACT
>114567 NS=118 contig=overlapped:96
TGGTGCCCAACTGTGACCCCAGAGTGGTACAGTAGAATCACATGGTTCCTCATGGGCTCTCTGGTCAACCAGTCTAGACAAGACACCCAGTTCCAAGTGCAGTAAAAGACAGCCTCTCAAAAGATAAGGTGCAGAGTGATAAAGGAAGGCAGCCAAGGTACTGGCCTTTAACACCCACACACAGGACT
>114568 NS=86 contig=separate
CTGTGAACTCAGCCTTTAGTTCCAATGGCTTTAGCTCTAGTATCAGTTGCTTACCACAGGCAGACCCATGGACCCTTCCTGGATTCCCTATTTTTAGTTCTTGTAGGACAGCTCTGATCCCAGCACCTTGCCTAGATCACNNNNNNNNNNTAGTGTCCATAAAGCTGGTTATTTTCTGTCTTTCTGGGCTTCCTCTCGCATTTGTCTCCTGTCCAGGCATCTCCCTGGCACTTCTATTTCTAGACTGTAGCCACGCCCGATGGAAACCACCTCCCTGCGGCTAACCACTGGACT
>114569 NS=80 contig=overlapped:90
TTGTGATTTTTATGGAGCAACATTATACTCTGATTGATTAAAACAAAGCACACTACCGATTGTGCTTGGAGATAAAGCTACTGCCAGGTACCAGGTATAAATTAGTTTCATAATGGCTTAATTTCAGGACAGAAATGAAAACAAAAAAGGAGTGCATTCTACATGGGCTCAGCACATATTTGGTACACATGACT
>114570 NS=117 contig=overlapped:101
AGGTGTGTGTTAGGGGCCAAACCTCATACTAGGCCTTAGGGAGGCAGTCATGCACAAAGCAGACTTAGTTCCTGCCCTCCTGAAGATCACAGGAGGAAAGAGAAACTGAGTGCTTCCCTTAGCTAATATGGACAAGTGCATTTTAAGTAGAAGCTATAAGGTAATTCGTGAAAGCATACGACT
>114571 NS=108 contig=overlapped:32
AAGTGAGAAATGTCTTTGAAGAGCTTATCAGTAGATTGGACTATGCTAAGCAAACCATCCCTGAGCCCCAAGAAATAACAACAGGGGCTAGGGAGGGGATTCTGCTGGAGAGTGCGTGCTGTGTGAAGACCTGAGTGTGATCCCCAGAACCTGTATAGAAAACTAGATGTGGTGGCTTGTGCTCCTAGTGCGGGGGAACTGAAGACAGGAAGACACACACACAGACACACAATCGCATGCATGCATGAGACT
>114572 NS=45 contig=overlapped:54
AAATGAAAAATGTTTTGTGTGGACAGCTGGACTTGGTGCTCTATTAGCTTTTAAGATATACTGCAGACATAGACCTCTGATGGAGCACTCACCTTGCTTGGGGAGGCCCTGGGTTTGATCCCCAGCTTCACTGGGAGATCAAAGCACTTGATGAGAGTGACATGCTATATTTCTTGGTCACTCTTCATGTTATATGGTCACTAATTAGTAAGGTGACAGACCATGGGACT
>114573 NS=93 contig=separate
GTATGTGTAAAGCATGCCTTTCTTTCTTAAATGTACTCATTGCAGAGGCACATTTTTACTCTGTACTGTTGTCATCAATAAGAGAGAAAAATCAGGGCAGATCAAGGCTCCTACACTTCCTATACACTGTTCTGGAATCCNNNNNNNNNNCTTTCATTAGGTAGATTAGTGCACGACTCACCAAAGAACACTGGGAATTCTCTTCAGGACTCACTTTTGCTCTAAAATTGATTTGCCTCTTAGCAGTCCCCTTTAGTCAGTCCCCCCAGCTTCCCAATTATGTAGCATTCGACT
>114574 NS=9 contig=overlapped:54
TAGTGTGCTCATCATCATATTCATTTGTCCCAAGTTTACTTAACATCTTCCTAGTTGATTACAGTCTGAACTGCTTATACTGGGGCCCTCATTTCTACTGTAGCATGTGAGATGTGAGAGAGGCATTACAATCATGATAAATCTGTTTCATGTATAAACTAATTCTGTTCAAAAGGGGGTTTATTACTGAGTGTATATTCTTACACCATAGCAGGACATAACATTTGACT
>114575 NS=97 contig=separate
GCATGGACACTTCGCAAAGCTTTCTGAGGCTCACGGTTCTCTGAACCCAACCATTGTGTATTGTCTATTCATCCTGAAATGAAGATTTAAATCTAAATCCCTGAATATGATGTTGAGAGTTGGGGTCTTTGAGAGGTAATTAGGTCATGATTAGTGCTCGCACAAAAGAGACAGCAAACATCTTTCATCTTTCTGCCAAGTGAATATACAAGAAGCAAGTTATCAGCAAACAGTTTCTGATGAAAATTTGATTCTGTGAGTGTCTTCTTTCAGAATTATTGCCTTCACAAGACT
>114576 NS=113 contig=separate
AAATGAAAATCCAGCACAGGTTGTGAGTGATAATCAAGGGCTACTTGAAGCACTGTCTGAAATCAGAAGAGTTAAATAAGCAGGATGGGCTGTTTTCCAGTGTGGGTCCCCAGTGGGGGTAGCTACCTTTGTTGTTCTGATCTCTTTANNCTTTGATGCATTGTGTCTTTTGGAGGTTGCCTCCCCACCCTCTTTTGTCCTCAGAGGGAATTTGGCCCAGCCTTCGAAGACAGATAGGTCCCTCCCCTGAGACATTGCTCCTCTGTTCTTGTCTGCAGCTCAGTTCATAGGACT
>114577 NS=115 contig=overlapped:25
GGATGCAGCTTTTTTTGTTTGTTTGTTTGGCCAGGTTGGTAAGGCTGTGTACTGAGCCCTGGGGGCTGTTTCCCTAGACGTGGGGATCCCGTCTTGATTCACTGAGGCTGCCTCCTGCTCTCCATGCTGGAGAGGTGACAAGGATGTGGAATGGGTGTGACCACAGACAGGGACTGAGCATGAGGGCACGAATGATGAGGAAACATGCAGAGGGAATTGGAGCCCAAGGAGGACCCTGGGCATGGTGGCCCACACGACT
>114578 NS=112 contig=overlapped:85
CAGTGACCTTGAAGTGGGCGACCCTGAGCGCTAAAACTAAACATTCACACTTCTCCCGCAGCAGCTGCTTTCTTCCTGTCCCATCACAGCTGGACCTTCAAGCATTGAGTGTAAAGCCCAGTGGCTGCTTTTCCAAACACCTGAAGGCACACTTGTCAAGAGCAGGGCTTTAGAATGTCCCTCTCCAACACATGTGACT
>114579 NS=126 contig=overlapped:26
CTGTGCTGGAGGCGTGGTGCTGACAGTAGCCCTGCTAGGTGAGAGCAGTAAGAGGATGACAAGAGGCCAGATGGGCAGCACCCAGTCTCCAGGGCCTCGCCAAGTGGTGTGGAGGCAAAGGGGCAGGGAAAGCTGGGAGGTGGGGAGGGGGAGAGCTTTAGCTACGAAATCAGAGAACTCTGGGTCAAGTAGAAACCCTGGTTTGTGGCCAAAGCCATCCTAGATGTCTCAGTTCACACCATATAGGCACACATGACT
>114580 NS=75 contig=overlapped:82
AAGTGACATAATCTGGGAGCCACTGTTGCAGAAGGAGGCTACAAGACAATGGTGTTGCTAGTCGGTAGATGGCAACCTAATAGTGAGCTGGCGGGACGCAGGGAACCTTTTGGGTTATATGGAATAGCTTTTTGACTGAACATGAGCTAAAAACTTAATTATAGAAGGAAATCTTAGTGCAGACGTGATGGTCCATTGGACT
>114581 NS=125 contig=overlapped:104
ACATGATGCTGGCTGTGCACCCATGAGGAATGCAAAAGGTAGAGAGTTACTACCTTGGTGCAGCTTGCACCAAGATTCCAAAGGGCATTCTGGCAGGTCAAACAGGGAGCGGTAAGTTCCCTTCAGCTGGCTCATAGCAGAGTCAACTGGGAAGTCTTGACGGCCCAGGTGCACAGGACT
>114582 NS=78 contig=overlapped:100
AAATGCCAGGTGGGTGTGGTGACCTCCCTTCAGTCCTAGGGCTACGGCAAGAATCACTAGAGCAAACTGGCTAGCCAGACTAGCTCAAATGGTAATCTCTTGGTCCAGAAAGAGATCCTGTCTCAATATATAATGTGGGAATGAGCTAGGAAGACACCCATCAATCTTAGCCCTCCATATGACT
>114583 NS=92 contig=overlapped:114
CTGTGCAGCAGTCCTGAGTATGCTGATTTAATGTGTGAGCCACATGTTGGATGCATGGCTTGTAAACTTGAGCATTGAAATTCCAGAACCATGGTTTATTGCTTTCTTCCTCTCTGTCTTCACCTGGCCCCAACTCCATCTTCCACCTTCCAGAGTCAACTCATTCGACT
>114584 NS=78 contig=overlapped:38
TAGTGCCACCCTTCCCGCTGGGTAGAGTTGGGGACTGTAGCAAGGGTGTCATGGATCCTGGGGACTAAAGCCAGAGCTGGGGTGGGCCAGACCCATGAGGAAGTACCAGGAGAGACTCAGTCTCTCATCTGTCCTCGAAAGACCAAATGACCAGGGTGAGGACTCAGATATCTGCCCTGTTTGGGTAGAACCCAAGCTCTGCCATCTACTCTCGATCTCCCGAATGTCAGTTTTTCTCATCTGACT
>114585 NS=117 contig=overlapped:120
CAGTGTGCTGGCCCTGCCGCCGAGGCTCTCTCTGCAGCAGGATTGGGATTGCCCACTACACCTCTCCTCACCCAGGACACCAAGGGAGGTCACAAGACAAAGAACCAGGAGGCGATCTCTGCCCCTGCCAGGGATGGCCATGACATTGCCACCCACATTGGACT
>114586 NS=95 contig=separate
GTGTGTCATTCTAAGATATGCAGTAAACAACTGTTTACTAGTAAGACTAGATTAACACATTCACAAAACAACACTATATAATTTTATTGGACAATACGATTTATTATTCAGATCATCATGCTTTCTCCACCCTTATATGANNNNNNNNNNTTCAACCAATCTTATTTGAGAATCAGTTTGTCAGCTTTGTGGAAATGTCTGAGGTATGCAAAGCTGGCAACTTGACATTTCATTGGCATACAAAGACGACAAAAAGTAGACCAAAAAGTTGTCTTCTGCTATCCACATGGGACT
>114587 NS=90 contig=separate
CCATGATATATGATCAATTTCTTTAACTCAGATGCATTTTCAATAGCCCTCTCTTTTTAGAGTCAGCATTTCTGCTGTGTCTTAGGCTTTATAAAAGGAGTCTTCACCAGGGTAGTGTGGCTGAGAAAAAATGGGTGGAAACAAGTNNNNGCTTTCTTGTATGCCACAAATGGTGACATCCTGAGCAAAGGCGACAATATTGGTAACAGCCCTAGTCCTCCCCAACCAATAACAATTATCCTGCCAGAGGAATATGGTGTCCCTTACTTCTTTGCATACTCCCGACATGAGACT
>114588 NS=122 contig=separate
AGATGGCAAGAAAGCTTCTTGTCCTGCACCAAAATCGGAATACCTCCTTGCTTTCAGGAGGAGGCATGAAACTCTCACGCAGGCTGTTAGCCTGTGTAAGATGGTCTCTCACACACGCTGGGTTCTCCCGCACTGGTTTCNNNNNNNNNNTACTGAAGGAATTCCCGGAACAGCCTGCTGATAACGGCTTCCGTGTAGACGCTATAGAGAAGAGAGCCGTGTGTCTTGAAGGACAGGGAGAGGGGAGCAGGTTCTCTTGTGCGTGGTTCGAAGGCCAGTCTGGCTCATCTGACT
>114589 NS=103 contig=overlapped:39
TGGTGCTCACCAGTCCCTAACTTCACTGCTGTTTCCTGCAATGCCTGTCCCATAGAGCCTCATTCCTGTTCAACCAGTTACACTCACCCAGACATACATCAACCATCTGACTTTCTAGGCTCAGAGCTCAAGAGTTTTCCCTCTATTTACGGCAGTCACCGCTGTTCCCTACATTCAGTTCATCTGGAGCTAGGGTCACCATCTCTCTTGAGAAGGCAGTCACCACGCTCTACTTACACATGACT
>114590 NS=89 contig=overlapped:8
TTGTGTGCCCCAACCCTGTATGGTTCTGCATCTCTCCTGCTGCCTCTTCCTGCGGAGTATAGAAGGCAGAGTGAGGGTGTCCCACTCTGCTTGGTCACTGGTTGGTTATCTCAGTGGACTCCTTCCTTGCCAAGCTAGAAGTAAACTTGATGTAAAAATTGAAGATTGGAGAAGATAGCATAAAGGCAGAGGTGTAGAGGCTACCTGGACAGGCAAAAACAGGCTCAGGCTTTAGACAACTGAGTCTAAGCCCCTCTCCAAACCTGTCATTTGACT
>114591 NS=118 contig=overlapped:7
AAGTGGGTGTGGGAGGAGCATGCCTGTAACCCCAGTATTTAGGGGGCAGAGATAGGTGGTCCCCTGGAGCCAGTCTAGCTAATCAATGTGCTCTAGGTGCCATGAGGAGAACTTGTCTCAAAACGTAAAAGGCTGTGGGGCAGGAGAGATGCCTCAGCAGTTAGGAGCTCATACTGCTCTTCCAGCCCCTCTTCAGAGCTCACAGCCACTGTTACTCCAGCTCCAGGGAAGACCAAATGACTCTGTCTGCTGCAAACACCTGCATCCACATCTGACT
>114592 NS=129 contig=separate
TTGTGAATGAGGCAGATCAAAGTTAGTGCGACTTTCTCTTCATGCTTTTGACATACACAAGTATCTGTGCTCAAACTAACCAGTTAAACATTCATTTTAGGCTCAGTCTAGATGGAAAAGCAAAGCAGGAGGCAAAATAGCNNNNNNNNCAAAGAGCAATCGACACCATAGAGCAGGCGAGAGTGCAGACAGACAGTTGTGACCAAATATCTCCCATTGTTGTAACTAGCAGGGCTGAGGAAGCAATGCTATGTAACTAGGGGAACTGAGGAAGCAATGCTATGTGCATTTGACT
>114593 NS=106 contig=separate
AAGTGCTGCACTAGTGGCGCAGGAGTCAGGGTGCTCAGAAGGCAAGTAAAGAGATCTAAATGGGACACGAGGCGACTCTACCTGCATCAGGTCCTTGGCAGAGGCTGAGGCATACCACCAGAAAAAAAGACCCAAGGAAGNCTTGATTGACTGCTGAGCACACAGGTAAGAGGCAGGGAGAAGCGGACATCTGTCCCTCTGCTCATTCCTTCAGCAAACATTTGTCAAGAACAGTCCTGCACTGTTCAACAACAGGGATGTCCTGCAGAAACACACTGTGGCAATCACATGACT
>114594 NS=77 contig=separate
GTATGTTTCTATGCCAGTACCACACTGTTTTACTGTTTCTCTATAGTACAGCTTGCGATTCAGGATGGAGATACCTCCAGAAGTTTTTTTTTTTATTGTACTTGATTCTTTTAACTATTCTGGATTTTTTTTGTGTTTTTTTTTNNNNNNNNNNTTTTTTTTTTATGTGATGTTGAGAATTGTTCTTTCAAGGTCTTTAAAGAATTGTGTTCATATCTTGATGGGAATTGCATTGAATCTCTATATTTCTTTTGGTAGGATGTCCATTTTGCTGTTATTCCTACTGATCCATGAGACT
>114595 NS=71 contig=overlapped:109
GTATGTCTGACCTTAGCACAAATACTCTCACCATTTTTATACTTTCATCTTTACAGCAAATCCACATCACAGGCATTAATAACTCCATTTGACAGCCGAGGTTACTGAGGCATAGAGAGATTAATTAATCTCCTGAGGCCACACGGCTAATAATAAAAGGTGTTAGCATTTGACT
>114596 NS=62 contig=overlapped:16
TAATGCACATAAAATAAATAATTTTTAAAAAGAAAGAACCCTAAATAAAGTAGGTTTGGTGAAAAATCTAAGCCTACAACTCTCCAACTGGTTAAACAAAAAGGGGCTGGGGAGCTGGAGAGATGGTTCAGCTGCTACCAGAACTAGTTACCCTTACAGAGGATGAGGGTTCAGTTTCCAGTACCCACATGGTGGCTCACAACCGTCAGTAATGCCAGTTTGAAGGGATCCAACACCATCTTCTGGCCTCTGAGGAAAACACTGGACT
>114597 NS=91 contig=overlapped:98
GTGTGTAGATGCTCACAGAGACTAGAAAAGGGTGTTAGGTTCCTTGGAGCTGGCGTTATAGGCATTTGTGAGCCTCCCAATATAGTGCTGGGAACCGAACCTAGGTCCTCCTGACGAGGACTGAGCCATCTCTGCAGTCCCCCAGTTTGCATTCTTCATTAAATAGAGAATATACTGCATATGACT
>114598 NS=108 contig=overlapped:105
AGATGTGCAGGGATAAACAAGATGGAGCAGAAATTGAGGGAATAGCCAAGCAATGACTAGCCCAATTTAAGACACTTGCTCTGAGAGGAAGCCCACCCCTGACAATATTAATGATATTCTGTTATACTTGCAGGCAGGAGCCTAGTGTCACTGTCATCAGAGAGGCTTCACACAGGACT
>114599 NS=129 contig=overlapped:76
GAGTGTGTCTTCATGCCTCGTTAGTGCTGGACAGTGCTGGAGCGCTTGGCCCTGTGAGTGATGGTGTACTCACTGCATCATTAGGGCTTCCAGAGCAGGCGGGGCTTCGAGCCTGCTGTCTGCCGGCCATGGCCCTTGGAGCATGAGGCGTAAATGACAAGTGCATTCCTTTAGTACCAATTAAGAGTTGTTGGTGCCACATGGGACT
>114600 NS=19 contig=separate
GGATGCCAATATTGTATGTGTGTGTGTGTGTGTGTGTCTGTCTGTCTGTGTGTGTCTGTGTGTGTAAGATAGAGAGACAGAAACAGAGAGAAAAAGAGAGAAAGAGAGGAAGATCGTGAGGTCTTACTGGGATGTGTAAGNNNNNNNNNNTGTGTAAGATATATGTGAGAAGGTATATATGAAGGAGACACACACCTTATACTGAGGAAAAAACCTGTCTTAGAATAAACTAGAAAGTGAGAGAGAATGAAGAACTCTGCTAACAAAATACATGTGCTAGGGATGCATACGACT
>114601 NS=112 contig=separate
GGATGGGGGATGAAGGCTTGGATCCCTAGGGAGGAAGCAGGCACCTGGAACCAGTACCAGCTGGATTCCAACTCTCCCAGAGTGGCAACCTGGGACTGGAGGATGAAGTCCTCCGAGAGAGAGCCTGCCTGCTTTCCCCTTGGTCCAGTCGCAGTCCTGTGCACCCCTGCCAGGACCCTGTCTCCATTTAGTACTGGCTCGACCTCTTATGTAAAGAGCCAGCCCTCAGCACTGTAGCAACAGAGCTGTCAGATGGGTCTCTTCATTTCTCCTGACCACTCTGGTCACCTGACT
>114602 NS=122 contig=separate
TGATGAAGTTCCTATTAATAACAACAATAAAACAAGCAGAATTAGGAGATAAGAATACCAAGGGAAAAGAGAGAAAAATTATACACATTTGAAACTAAGCTCAGAAAATTGTATAGAGTGAGTCTAAAAATATGTTCAGGNNNNNNNNNNGCACAAGCATAGCTCTGTGTTCATAATGAACAGGTAGACGCAACAAGGGCACAGAGGGCCTGGAAAATAAATGTTGGCCTTCCTAGGGGCTGGAGAAAAGGTCCAGCCATTAGGAGCCTCTTTCAGAGGTCTGAGCATCCGACT
>114603 NS=59 contig=separate
AGGTGGGTACAGCTGTGGGACCTCAGGAGCAGGAGCCAGCTGCAGGAGGCTGGCAGAGGCAGCCCCAGGGCGCAGAGATGCCAGGCACTAAATATTATGTCCCGTTATCAAGAAACCCAAAGAATGCCACTGGGTGGCAGGCTGGCTGCACAGGAGGCTCCTCCACTCCTCCCCACCCACCTCATGCAGGAGTGAGAAGGGAAATGGTTGCTGGGGGGGAGACTGGCTAACACTTGCTACCGTAAGGGAGGAGCAGCCGGGAATCCATAGGAGAAACAGCACCAACACTCGACT
>114604 NS=72 contig=overlapped:63
GAGTGAAACCACCAAAACATATGCAGGTTTCCAAAACTGCTTATACCAGGCTCCCGCACTTTGTCTACAGCTCTCCAAGTGTGCAGGCAGGAAGCATGGAACCCGCAGCAACCAACCGGCTAACTGCCACCACACATGGATAGTGTGGAAAGTCTGGAGTAGGGTGGCAGGAGCCATGAGGCCTGGTTCTATCAAGACTCCATGAGAGGAGCCATTTGACT
>114605 NS=104 contig=overlapped:50
GCATGGCACAGAGCTGAACAAGGAGGCAGGTTTAGCCAATCTTGGCAGGTCTCTGTAGGGGAGCAGTCTCCGGCTGCAGGCACTCGGGAGGAAGACGCTATGGTTGACGGTTTCTGCGCACATATCAACATTCATTTTCGGACCTGAGGAAGCTTTACCACCCCTTTGCGCCTCACCTGGGGAAGGCTGTGCTACTCCACCGGTCTGAGCCCCTGGGGTTCTTGACACGGGACT
>114606 NS=118 contig=overlapped:19
GGATGATTTCTGACTTTTTGTAGCACTCATAATGTGTCAAATGCAGATGCAGTTGGTGGAGATCACAGATTATTAGTACATTCACAAATGTACAGCTTTCGGGGCTGTCTCGAGAGATGGCTCAGTGGTTAGGAGTGAGTACTGCTCCTCCAGCCGACTGGTGACTCTCTGGCTCAACTCTGGCTCCAGGGGATGTGGCCCCCTCTGCTGGCCTCTGCAAACACTACACTCACTTGCAGATACCATCACACATACACATATGACT
>114607 NS=115 contig=overlapped:12
TCGTGTGGTGTGCACACGACGGACCTACATGTGCCTGTGCTTACGGAGGCCGGAGGTCGGAGTCAGCTGCCTTCCTCAGTTGCTCTCCACCTTAGAAGTTGAGCTAGGCTGTCCCGGTTGAACCCGTAGCTCACATATTTGGCTAGTCTCGCTATCCAATTGGCTCCAGGGATTCTGTGTCTTCCCCGGTGCTCAGGGATTACAGGCCAGGTGGCCCTCTTTTTTGCTGTTCACATAGATTCCAGGAGTCCAAACTCTGCCCTCACACGACT
>114608 NS=120 contig=overlapped:105
AAGTGTGCCAAATTCAGGGTTTAAGCACTGTCAAATCCATCAGGCAGTATCCAGGTTTGCAGACCTACTATGTTTGGAAAGAATTAGAGGGGTCTGGTCACGTTTACTCAAAGCCACAATGATATCTTGGGGTGGGGCAGGAAATCCAGCCATTTCCAACCATGAAAGAACACAGGACT
>114609 NS=112 contig=overlapped:28
GAATGTTCCTTCAGCCTGTGCAACATGTTATTACAATCAGCCCTGCTTGTTCCCAGTGCTTTCAACATCTGTACTGGCAGCTGGCTCATCTCCCACTTCATCAGGAAGTGCATTCAAGGGTATCCGTCTAGAAAGTTCCCCCAGCAAGCATTTCGTCATAGTGGAAAATGAAGAAGAAAAGGTTCAGTTGAAGGTATTTGTATCCGGGGTTAAGTAAGGTAGAGTAAAGTCAGAGAGGATCTTCCATCATCAGACT
>114610 NS=118 contig=separate
GTATGTACATTGCAAGCGGTAGGGCCTGCGTTCAACCAAATGCAGAGCAAAGATAGTAGAAATAAAGTTGTGTCTGCACTCAACATGTACAGGCTGTTACCGTTCTCTAAGGGAGCTAACCTAACAATTATTTAGTGTCTATTACAGTAGGACTAGAGAGGATAATAGTGAGTGGGAGGTGTGCAGAGACTGCATGAGAATACCATGCCGTTAAAACAAGGAACATGACATCTGAGACTTTGGTATCTGGCATCAATCCCCTGTGAGGAATGAGAGGTGACTGCACATACGACT
>114611 NS=83 contig=separate
CCGTGAGGACCTTGTTTTGTTTTGCCTAATTTGGAGTAGGAAGATCCACTTCTAATCGGGGTCTTTGAGTTAGGAAGACAAACCTTTAATCCAGATCATTCAAAATGGGAATCTGGATGTTGAGATGGAGGATGCACCTTCAGTCCGAGCTATAATGACATGGAAGACTGAAGCTTTTGCTCTTTGCCTGCTTTCCTTTGCCTAATTAGCAAAGCCACTCTTTCACAAGCATTAGAGCCCACTTCCTTGGGATTTCACCATATACTGAAGACCAACTAAGACATCCATCTGACT
>114612 NS=46 contig=overlapped:65
GCATGAGCTCATGCACTCAACTGTTGAACACGTTTTAATTTAAAACCACAGTCCACTGGAAATTGAGATTGAGTAGTGAGAGGGGAAATGGGCCTAGTTGCTATGCTAAATGAAGGTAGGGGTGAGGAAAGTGAATGATAATTCAGTAAGTACAGATGAATATGAACATTTGACCTAGATTTGCCCTCTAGGAGAAGGGACTGTGGTAGTCATATGACT
>114613 NS=103 contig=separate
TAATGGTTTGTTCCTATGACAGTACTTTGTATTTCTTGCCTTTCCATGGTTTTTGAGAGGTTGACAGAAAATGGATTCAAAATCAGGGCAGAGTTAAAGGTGTAAAAACTGTGGCTGTAAAAAAATCTAAGTCTTTGTCCCTGTTGACAAACTCTGGTGGTGACACCAGCAAGCTGTATTTAACATCAAGGCACCAGAGAGGGTCAGCAGGCCCTACAGTAAAGGCTGCCAGACTTATTGCAACTCAGCTGGAACCATCAGGAGGTTGGAGCAAGGAAGCCTCTGCACACGACT
>114614 NS=93 contig=overlapped:103
ACATGAGATGTCAGTGCATTTTTCCATGCATGCACATACCAAGGCCAGAAGAAAAGGATATCCTGTGACTTCCTGTCTTATTTCCTTGAGGTAGAATTTCCCACTAAACCTAAAGCTCACAGTTTTGGCTAAGCTGGCTAGCCAAGAAGTTTGGGTGATATGTCCAGTTCAACACTGGACT
>114615 NS=83 contig=overlapped:125
ACATGCTCACAAGATACGCTCGGACACAGTTTGTCAGCCCCTGGAGAGAGGTGAGTGCTGAGTGCTCTCCTGCCTACGGCGTGTGCTCAGGGAGCAGATTAACTTTACCAACCGTACAACAAACGAAGAGTAAGAAAGAATCGAAGTCTGCATTGGACT
>114616 NS=116 contig=overlapped:99
GGGTGGAGTGGAGGGAGAGATTTGAAAGCCAGACTCCATTTCTCACCCAGGCTTTTACATACTGACAGTGGATATGATGTGACGTTAGGCTCCTGCCACTGGGCCACCACCAGCGCAGTGATGATAAGCCCTAATAAATCCTCTCTCTTTTAAGTTGCTTTTGTCAGGTGTTCGGTCACAGGACT
>114617 NS=126 contig=overlapped:85
GCATGTGTGCTGACAGCCCCAGCAACAGTGAGCAGTCGGGAAAATGAGGGACTTACTCTCTGCCTCTTTTTGCCTCTTACCATCACTTCACCAGCCACACTCCTTAAACTGCGCATCAGAAGGTCAGGGAACAGCCTCTCTGACCTTGACCAAGTAAGACTATCAGCACCACCGGAACAATATGGGAACTCACAGGACT
>114618 NS=41 contig=separate
GGGTGCTGGGAACTGATTCCGGGTCGTCTTCGAGGACAGCAATCTGCAGAGCTGTCTGCCCAGTCCCTAACATCAGTCCCTTCAAGGCGGAGCTCAGTGGTGGACGTCAGGAAGGTCCTGGGTCTGTGCAGCAGCGCCCANNNNNNNNNNAGGTTTGGGTGCCTCTTGAAGTTTTATGTCTAAGACAGGTGTCTCCCAAGCTACTCGCTCTTGCAGAAATAAGCAAAATAGAGGAGAAGAAATGATAATTTTTAAAATGGCATTTCCTTTGGCCTAGTGAAGATCCACCTGACT
>114619 NS=71 contig=overlapped:85
GTATGGGTATATGATTCTGTGCAACATGAGTTTGGACCTGAGTCCCCAAGTCTAAGCAGGCATGGTAGTACATGACTGAAATCCCAGCACTGGTTAGAGTGGTACCAGGGAAAAACAGACAGATCTAAGAAACACACTCAGCAGCTAGTCTAGCAAAACAGCTAACTGCATGTTAGACAAGATACCCTGTCACAAGACT
>114620 NS=44 contig=overlapped:98
GGATGCCTAACCATATCTATAATACTCATCAGTTCCCACCAGCACTTTCTAGCAACAACAGCTTTTTGAAACCATTGAGTTACCCATTCTTTGCTGTGACTCTGTAGGGCGACAGTTAGTTTACCAACAAGAGAAAGCAAGATTCTTGAGTTGGCTGTCTTAGAACTGAGAGCAAATCATCAGACT
>114621 NS=132 contig=overlapped:106
CTGTGTCTGCAGTCATTGACATCATTGCAAAAGTAGCTTCCTTGTTCTTGCATCAGGAGCACAGATCATGAGCTTCCACATGTTTCTAGTGTCAGCACAGACCATGAACCCTGTGTTGCAGTAGGACCACAGGTCTGGAAAAGGCCCTCAGAAGCAGCCTGGGCCCGGACATCAGACT
>114622 NS=43 contig=overlapped:128
TAGTGCTTGAGGCCTTCTGAAGCAAGGTAGCACTTCTTATGAACTTTGGTGCCTCGAAGACAGACTGTAAAGGTGGGAAAGTTGATGATGTAACAAGATGCCTTTTGTGTGTGACACACCTTATACCAAACCTAGCAAGCACTGGTGCATGTGACT
>114623 NS=79 contig=overlapped:12
GAGTGCTGAAGTCTAGTGGACAGGGAATTGGTTTCTCTCTCCAGCCCCTGAGACCACTGGCAAGTTGATTAAACTAAGCGCCTTTTTATACCCTGGCAGCAAAAGGGGGTCTCTAATGCCAGTGTTTATTTCCCCACTTTTCCAAGATGGTAGGACAGCTTCTGTGAAAGTGGGTTTGAGTTGTTTAAGTTCATTTAAGGGTCACTTTCTCGCCTGTGTTTTTTTGTTTTGTTTTTAATTGTAAGCATTTGCTGGTCAGTGGGCACGTGACT
>114624 NS=115 contig=overlapped:7
AGATGCACATAGTAAGATCTTGTTTTGAAAACAATAATTATCATAAAGCAAAATCCCATGTGTATACACAAAATTCAAAACAAAAACTATGTTTAGGGATACAAAGGTGGTTAAGAATAAAGACAAAAGACAATATTATCAAGCTGAAGAGATGGTTCAGGAGTAATTAAGTGCACTCGCTGTTCTTTCTAGAGGCCCTAGATTTAATTCCAGGAACCCAAAAGCAGCTCACAACTGGCTCTAACTTCTTCTGGTTCTGAGGACACTGCACACGACT
>114625 NS=98 contig=overlapped:99
AAATGAGGTGCTTTGAGACGTCTGTGAGGTGAAGGCCAATGGGCACCCGTACCTGCTGACCAGGAGTATGGGAGACAACTTTGACACTTAGAGTGGGGCAACTGGAGACACTCTCCTGCAATTCATTTCTGAAGTCTTTACTCTCTCTTGATCTCTCTCGTGTGTTTGGTGTGGCACACGTGACT
>114626 NS=121 contig=overlapped:35
CGGTGAAAAAGCATGGTAACTGGGTCCTGCTCAGTCCAGACTAGTAGGAGCTTGTGTGGGGTTGCAGAACCTTCCCCTCCTCTCCAATCAACACTCTTGCTCCAGTAAAGTTCTACCTCCAAAGGCTTCTGCAACCTCCCCAAACAATGCCACCACCTGTGGATGAAGTGTTCAGACACATGGGCCTATGGAAGCCATTTTACATTCAAACCACAGCGCGTGTGTGTGTGTGTACACATGCATATGACT
>114627 NS=76 contig=separate
AAATGTTTGCTCCATTTTAGCTGAATATTAATTATGTACTTTTATATCTTAAAATCTGGTGTTGAAGCTAATTTTATTGTTAGAAATCTGCAAATAGACATATTCTTGGCATTGCATACTCTGCATGACGAGCAAACAATNNNNNNNNNNATTAAGCCCAGGGCTTTCATCTTTTCTTTAAAAGAAGGATTTTAATGTTTGCCTTGGAATATACCAATTCTGGTATTACTGCTATTGAACGTTGAAGCCCCTATTTTTTAAAAATGTAACTTACGTAAACACAAACACTGGACT
>114628 NS=116 contig=separate
AGATGAACAGATCATGATCAGCCTTAGGGATATTTATGGATTGTCCGAGGAGGTAGACAGTTTTTATAAAGCAATGTGTCAAAACAACTGGTAGTGATCCAGTAGCCCTATGGGCAGGGTCCTCTTGAGCAACATCCTGCNNNNNNNNNNGAACCAATTGCCCACTTCTTGGAGGCTGAGGCTGAATTCCTAAGCCCACAGTAGCAGAGTGTTGGCCTCTGTCTCAGTGTCTGCACACTCCAGCCAGCTTCATGAAGGGAGACTTCAGTGATTTCCTACATAAAACATCTGACT
>114629 NS=64 contig=overlapped:88
CTATGGAGTTTCTGCGCCAATTCTGGTACGGTCTTGGCTGGGGTGGAGCCCAATTGGGGAGCAAGAACGTCACCCCACCCTCCTAAACAAAATGCCTCAACTCTCCATTTTGCCCCTTCAAATTCTTGCTTATCTGTTAAAAAATGCCACACCCTGATAAAGGTCATGCATGACTGCCTCTGCCTTTCACATGACT
>114630 NS=91 contig=separate
TGATGTCACCTGACCTTTGGAGAAGAGCACAATCCCTAGCTTTTGTGGGTTTGTGGCTTGTCCCATATAATAGGCTATATTCTGACCAAAGATCATGAAACCAGGAAACCATCGAGTACCACAGGTGAGCAGCTGGGAGGGGAACAGTTAACCCTCCATAGCATGTTTGGACCTTCTGCAGTTGGGTGGGGCCATGTGCCTTGGTGATGGCTGTCAACCATCTAGGCAGGATATTGGGATCACTGGGGCTGGCTCTTGAAAAGAATCTTCTCTCCCTGCCAGTTCCACTCGACT
>114631 NS=81 contig=overlapped:89
GGGTGGTACGAGCTTTCGGGGTAGCCGAGGCAGGTGCCCAGTGGCCCATCTCCCACACCTCATCAAGAAAACAGAAGAGCAGATGGAGGAGACTGTTACCCCGACTCTTGGGAAGACCGCTGGATCTAAGGGTCTCTGAAGAGGCCAGGGTGTAGGAGGAGGACAGGGCTCGCAGAGCCGGGGCCCACGGGACT
>114632 NS=135 contig=overlapped:6
GCATGGCTTTTGCCCAGGTCCATTGTGGTAGAGTGCCAGGGCACAGCCCAGCGCTCAACAAGGCAAGCTGTCCGTGGACAGGGACTGTAACTGGGTGGTAGCCGGCTCGGGGTTGCGGTTAAGGCGAAGCTGTGCATACCCGCTCCCAGGTGTGTGTGTGAACATGCATGGGCGCGGGGGTTGCCGGCAGATTCGTGCGCACAGGTAACTGCGTGTTATTTGTGGACATGTCTGTATGCAAGTGTATGCGCAAGATGCATGCATGGGAACACATGTGACT
>114633 NS=91 contig=overlapped:77
GGATGGCCCTAAGGTTGAAAGGAGCCAGCTATGCTGGGCAGGGTAGAATTACCAAGAATTCAGTCTCTGGGAAGCTCCGGCTCAGGAAGAACTCTTGCTGAGAGCATGGCCCTGGGAGCCAGAGAACAGATATGCAGAACCCATGGCTCTCTCCACGAATGAGACAGAGATGGTGCTCACTGTTGAGTTTGCCTTAATGCACAAGACT
>114634 NS=79 contig=overlapped:52
AAGTGGTGCAAACACAGAATGCCTCTGAGGTGGCCGAGCCTTCCACTGGACTGTGATAGATGCTCTGGGCTAGCCCTGAGCTAGAATCTGCACATGAGATTATTTGCACAAGGCTGAAGAATGGACAGTAACTGCTGGAAATGTCAGCAGAAGATTGTAGAAACTTCTGCATTTCATCAAATGGCAAGGATTTCTTTCTTAGCCTGTTTCCTGAGTTACTATGCACAGGACT
>114635 NS=79 contig=separate
GGGTGTACATGGTTTTAGTTCTGACCAGTGGTATTGGATAACGATTAGGGATCTCCATTTCTAGAAAAGACTATTTCTCCTGCTCTCAGCATTCTTTGTGGGCTGTAGTTCCTTACTTAGCAGTGAGGGTCTGTGAGATTGCCCCCTTTCGATGTTGTCTTTGCTTGTGTCTTGTTTAGACAGCCATATTGTTGATGTATGGTGGGTGCATCTTCTCTATCACTTTTGAGAGATGCAGTCTCACAGTAGAGTGTCTGGTCTATGTCTTCCTGGAGTAGTTTCATCCACTCGACT
>114636 NS=19 contig=overlapped:63
CCGTGCTGTTAGTGCTGGGCTGCAGAGACAGGCGGGTTCCCAGAGCCTGTGGCCAGGCTGATGTAGCTAATCAGTCAGTTCCAGGCTCAGGGAAGGGGTTTCTGTCTTTAAAGCATGAGATGGGATGGTGGCTGGAAAGCTGTCTCAGCGTTTAAGAGTACCGTCAGCTCTTCTGGGGTCCTGGTTTGCCTCCCAGCAACCACAGGGTGGCTCACAAGACT
>114637 NS=50 contig=separate
TAATGAAGGAGAATTTAATTTCAATCCATTTTTATTTGATATTGAGGATTCATATGCTATTAATACTGAGACAGTCTCCAGTAAAGCAAGAAGTGGATCTGATGATGGAGAACTGAGGTCCTCACGGGCTGGGTTAGAACNNNCGTGTGGTGTCGTCCAGAGATGCCTCCGCCCTACCGAGAGGAGGAAAGGGCGCTGTGTGCAGCAGAGAGCCCAGACACGCTCTCTGTGGTGCTGTGGGGGTGGAAACCAAGTGTCAGGCTCGTGGGTTGCCTCTGTTTGGCACACGTGACT
>114638 NS=118 contig=overlapped:27
GTGTGCAAATTATATGAGTTTGCACCAATGGAGGACCATGCATAGAGAGGACCTAGACCTTCTGCTCAGATGTGGCCAATTGGCAGCTCAGTCTCCATGTGGTTCTCTGAGTGAGGGGAGCAGGGACTGCCTCTATCATGAACTCCATTGACTACTCTTAGATCACTAGCCCCTGGTGATGCTTTCTTGCAAGGCCACTGAGGAAGAGGATCCAGGAAGTCCTGATGAGTCTTAATAAGATATGGGCACATGGGACT
>114639 NS=110 contig=overlapped:111
GCATGGCACAGCAGGGTGCTGGACTGTCCCCTCGCTGGGTTGCTTCTGGTGGTGGTCATTGTATGATCATCGTCACAGCACTGTTCATTTCTCATCAGTTCATTGCAGATGCTGGAGTCACTCTTCCAAATGTTTCCTTTGAGTGCAGGCTCTGTGACAGCAGCCACTGGACT
>114640 NS=72 contig=separate
GTATGGGGACAGGACTCTTAAGTCTTTTAAATTTCCATATCTGGCACAGGAAGTGCATTCAATAAATGTCTAGAGGATGTGTGAGTGATGGGAGGTAACAATGCAATGCCATGTACAATTAAGTGCTGGGCTGGGCTGTGNNNNNNNNNNACAGCCTAGGACATACAGGAGGTGATCAGCATGCATATATTTATTGATTGGTTGGCTAATTTCTGAATGTACACAGTTTCAGGGTGTGGCTTTGGGTGAGTCTCACCACAGTTTATAGAGTCTCTCAAACAATTTCACAGGACT
>114641 NS=80 contig=overlapped:114
CCATGATTGCTACTCCAAAATGCAGAAGACCCAAGCCATTTTGACCCTACAATGCTATTTGGACTCACAGACTCTAAATGTATTGAGTTGATGCACACATGCAAGCCTTTATCCATGTGCGCTCATTCAAGCATTTATTTATTCAAACAGGATCTTACTATCATGTGACT
>114642 NS=85 contig=overlapped:119
GCATGCTTGTGCTGGCACAGCAGGTATGTGGGCAGTGGGAACCCAGGCTACCATGTGGCAGGGTGGGACATGACACATGTGCAAATAGGAGTCCCTAGGCCACCATCTGGATACTCTGAAACAACAAGCATGTGAACAGACATGCCCACACCCCACATGAGGCACGGGACT
>114643 NS=120 contig=separate
AGATGTGAACAGTTTCTCATTTTAGAACATTCACTACTTCAGAGTCTAATGAAGCTTTCTATGGGCATACGCTCTGAGCCAATAATACAAACTAAATTGTTCCCAACAAACTGGGCTCGGTGATGCAGGTCTGTAATCCCAGNNNNNNNNNNCCCAGCACTGTGGGAATCTGAAGCAGGTGGATCTCTGTGAGTTTGAGGCCAGCCTGGTCTACCAGGACAGTCAAGCCTACACAGAGAAACCCTGTCTCAAAAAACAACAACAAAAAGTTATTCCCAACAGGAACACATATGACT
>114644 NS=120 contig=overlapped:92
CTATGGGCCATAACAGCTGCAGGCTTGGCAGGCAGTTTCCAGAACCACAGAGAAGCCAGTGGTGAACTTCCAAGCAGGGGAGACTCCCAAGAACATCCATGAGTCCTGTCCAGGTCTCGCTCTCACTGGACACCTTCCTCTTCCACGTATGTCGAAGGAAACCAACCAATCTGAAAGAGATGGCATGGGACT
>114645 NS=113 contig=overlapped:62
CAATGCACATTCTACTATGACAGTCTCGAATCCGAGCTGCGGTGTTTCAGGTGGCATTAGTAAGTACTTGGTGCCATGTGTCGGGCAAAGTGCACATGCTGTATTCAGAAACAAGGCTGCAATGAAGTCACATGGCACAATGAGCGAATGATGCCAGAAACATCTTAGATATGTTCAGAAACTGGTTACTGTAGCCAGATTTCTTTTGATTCTCACACGACT
>114646 NS=116 contig=separate
GGGTGTAACCAACCACTTTCTGATTGGACTTGAGGCCTGCTCCACAAGAGTACCAAATCTGTGGCTGGTAGACCACAGGCGATGTCACATAACCTGCTATTGCTCTTTTGATGAATGTTCATGTTTTAAAATCACCTTCTNNNNNNNNNNTTCTAAATATTTGTATTTATACCCACAGACCTGGGATACTCTCAACCTTGGTCAGAGCATGCAAGAATATGAATGAACTTTAAAACCAGTATGTTGCATGAAAAAAGTCTTCTGAAGCCACAAAGCATATGATTCCATTCGACT
>114647 NS=29 contig=overlapped:86
CAGTGCTGTACTGGCCCCACCCCCAAGACTGCCCTCTGCTGACTTGTACATGGTAGAGTCTGAACAGAGACTTTGCTACTGAGTTACTGGTTTATAAACAGTCTCCTAATAGGTTACGTTCTCCAGATGTTTGATAAGCACCCGAGGAGATCCGTCTTCCCTGCATTTACCAGAAAGACTTTCCTAGTGCACCTGACT
>114648 NS=77 contig=overlapped:24
GAGTGGGTATTTCAGCAGTCCCAATCTGGAGAATATTTAGAGAGCTGTCAGCCTTTAATCTATGTTGGAATTCTGAAGAAGTGGCTTCTAATGCCAGCAAATGAATGACTTAGCCACAGGAGAGATGAACTTGCCAGTGAGAGTGAGGAAAGCCAGCAAAGTGCAAAAGATTCCTTCATCCATGCCATGTTATGTGGGCCGCCAGCTGGAGGTATGACCCAGCTTTATACAATAAAGTGATCTTCTCCTCTCACTCGACT
>114649 NS=29 contig=overlapped:50
GGGTGGTTCCTTGGCTCTGCTCTCACCTAACAATGCTCTCGGAGTTGTTTCCCGGCGGAGCATAAAGAAACCCTTTCTTCCCTTCCTACGGCAGAGTGCTCTTTGTGTGAGTACGCTATCCTTCCCGGAGCCAGCCTCCTGTTGGTGGACATTTAGGTCACTCCCAACCTTTTGCCATTGCAGACAATGCCGCATTGAATGGCATTGTCAGTGCGTCATTGTGCCCATGTGACT
>114650 NS=40 contig=overlapped:128
GCATGCCTGTGCCCCAGCACGCATGCAGAGGTTCAAGGGTCTCAGCTTCCACTTTGCTCAAGCAGGGTCTCCCTGTTTCTGCTGCTCTGCAGCATACTCCAGGCTAACTGGCCCATGGGCTTTCTGCCAACTCTTACTCTGCCTCCTACCTGCCATAGGACT
>114651 NS=115 contig=overlapped:7
CAATGGGATGGAAACGTGTGCTTTGGACAGTGAGTGCTGTGGGACTTTATTGGTGAAATGAAGCCTTACTGTGTAGCCCTGAACTCTCCCTTCTCCTACCCAAGTCTCCCAAATTGCTCAGTTTTCAGGTATTCCCCATGACAACAGGCTAGTGCTACAGCCTTTCGAGAGTCATGTGCATTTGGAGTTGGGTTACCTTCCTGGGATGGCCTGAGCAGCAGCATGTTTTCCATCGTTTATCTGTGGGAAGTGGAAGTGCCCCTTGGAGCACCTGACT
>114652 NS=105 contig=overlapped:89
AAATGTTGGGACTTTAAACCCTAAACCCGGGTCCTCTGCTAGAGCAGCCAGTGCTCTAACCTCTGAACCATCTCTCTAGCCTCATTTTTTGAGACTCTTCCACTGAACATGGAGCTCCATTCCGGGATGATCTGTTTGCCTTCCTGCTGCTGGAGATCACAGGTGCGTGGACCTGCACCTGGGTTTCATATGACT
>114653 NS=123 contig=overlapped:19
TGATGTGGCATGTGTTGGAGCAGCTGTGTCTATTTCAGTGTTTGTTAGTGTAACAGATATCTGCTATTGTTATAAAAAAAATGAATTTCTAATGACCTTCTTAAACCTCCTTGAAAATCCTGTCTTAGGTTTTTGCCTCCTGGTGACCGTCTTTCTTACCCTCTGAGTCCAGACAACAGGATCAAAGTTAGCCCTAGGTCTAGGTCAAGAAGCAAAGTAAGCAAACCAGCTGACAAGATTAAACAGAAAGTAGGGACATTGGACT
>114654 NS=82 contig=overlapped:28
AGATGGAAAGGGAGTGAGGGTGAAGATGCCTAAATGTGAGGTCAGAGCATGAGCAGAATGAGAAGTGCATCCACAAAAACCATCATAAACACAAGCACCATCAGAGTATAAGCAAGTTGGTTAGACCCTGTGTGTTCGCCTCCTAACGTGGGTTCTTAGATCCAACAGGGCTGGAAGTGAGGGTAGGTCTGAGTCTGGAGCTCTGTGTCCCAGTACCCAAGTGGTAATCAGTGGCAGGTGAGTGCAGCATTCGACT
>114655 NS=96 contig=overlapped:95
TAGTGGAACGTACTTTTGGCTCTAGTTGACGGCTCTCTAATTGGACCCAGGGTGTCTTTTAAAGGCAACAGATTCTGTATTGCCTCAATAAACAAGTAGAGAAAGCAGAGACCAGATACCAGCAGAAGCTTACTCCTCTCAACAGCCAGAATCTAGGAAGCTAGGTTAAGCCAACATACTCACCAGACT
>114656 NS=109 contig=overlapped:19
AGATGAGTGTGAGAAGGCATGGCTGGCCAATGTGGAGCTGCAGGGAAAACCGTAGGATTGCAACAGTGTTTGCAAGAATTCAGGGTGACACAGGTCTCGAGAGACTTTTCCAGGTGTGTCTCTATTTGCAGCCTCCAACAGTCTCTAAAGAATCTCTGGTGTCACTATCAGTGAAGACAAACCCCACCCAACTCTCCTTCAACTTCTATAGAATAGACTACAGCCTTGGGAGACAAAGTTTTCCCCATGAAGACATCATCTGACT
>114657 NS=66 contig=overlapped:104
CTGTGAGTGCCTGGGACCAGCTGAGAGCAGAGAGAGCACTGGATCTCTGGACACTGGAGTTACAGATGGTTGTGAGCCGCCATGTGCCTCAAACCCAGACCTTCTAGACGATCGGCCAGTGCTCTGAACTGGTCCAGCCACCTCCGCAGCCCCAACCACAGACATCTTAATCACTCGACT
>114658 NS=56 contig=overlapped:93
GAGTGGGGAGGCATAAACCAACACTGAGTGAGAGGGCCGCAGCGATGGCTCTCTGGGTGAAGACAGCACCAAGCTTCAGCCCTGAGCCCCATCCCCAGGACCCATGTGGTAGAAGGAGAGAACCAACTCCTATAGTTGTCCTCTGGCCTCCACATGCACACTGTGACACACATGCACCCCCACACACGACT
>114659 NS=123 contig=overlapped:30
GTGTGCAGATGTCTGTGGAGGCCAGGAGAAGGTAGGATCCCTGTAACAGTAGTTAGAGGTGGTTGTGGGTGCTGGTCCTCTGCAAGAGCAGCAAACATCCTTAACTGCTGAGCAATCTCTCCAGCCCCTTAATGGCGTCTGTATTGGTGTGAGCCAAGGTGATGGTAGAGTGTGTTACTCTCCTAATCCTGGGTGTGTACTTCTCTTCATGTTCCAGATGGAGACAAAACCTAAAGTTTTGTCCCCATTAGACT
>114660 NS=120 contig=separate
TCGTGTGAGAATACACACGCACACACAATAAGTCAATAAATGTAATAGAACTTAAAGAAGAGGAGACATCGCTGTCTGCCATCCCATCATTTCTGTTTGGTGGACATAGTGAACAGATCTCAGACTTGCCCGATCCCTTGTGNNNNNNNNNNACTGGCAACTGAGGTCAGGAATGGGGTGAGAACAGATCTAGGAATTTAGGAACCATGTAGGGAGGGGTAAGTGTGAGGATGGCTCACATGAAGAAGCCCTGGCCAGTGTCCTTCTAGCTCAGCCTTCCTCTGAGTCATACGACT
>114661 NS=75 contig=overlapped:125
CCATGGCCACCACCACCACTCGCCGGGGCCGCTCCCCCACAATGAGGGACAGCACCGCCCAGGTGAGGCCCCTTCTATGTCTGGGAGGGTCCAAGGGGCTTTGGGGTTGGAGTGGTTGGTCCTGGAGACAGTTGCTTCTCACTTTGTTGTCATGGGACT
>114662 NS=99 contig=overlapped:23
TTGTGTGTAAAATATTTCCTCTGAGATGGAAAATGTGGGAATAAAGTAGAATTTCTTTATTACAAATCTGCCTATTGACGCCGGTAAAGCACCCATGGGTTAGCAAGAGTAAAGGAACCCACCTCTCTGTGGAGTCTGCTTTAGGGACTTCAGCAAGGAGTCAAGAGGCCAGCCCAGTTCTGAAGCCCCTCTAGCATTTGCTCTACAAGGCACATCCCTGGGCTCTCTAGTGTGTATGCAGCCGCGTGCACGCACTCGACT
>114663 NS=135 contig=overlapped:95
GTGTGCCTTAAAACACAGAGCTGGAAGTGCCTAGTGTTCCTCTGGTAACTCATAGGGTCATGACCTTCCATCATCAACGCTTCCCCTGTAGGATTACCAACAGCAGTGTTTTCTGTGAAGCTAAAATGGAGCAGTAAAAGAGGAATGTAGCAAGTGTGACAGCCTTCATGATCTTTTGTCCATTGGACT
>114664 NS=100 contig=overlapped:104
TTGTGGGACCACAATTCCCCAGACTTCCTCCTGCCTCACCTTATAACTGATCCCTCTGCCAACTCCTGATGCTTTTAGCCATCATTTTATCAGGGAGAAACTGCTGCCACCATGGGGAAAGCAGAACCGCCAGGCTGCTTTCCTGCCTCTAGTTTTTCTGTTCTCAAGTGTCATGGGACT
>114665 NS=123 contig=overlapped:20
TGGTGACAAATACATTCATACACAATAAGAAAAACAAACAAACCCAAAGGCATCGCTCCCCCCTAGCCCTGACCATGCTGAGAAGCCAGTCTGGACAGAGGCCTTTAGCAGAGTGCTAGGGGAAACAGCAGAGATGGCCCTGGTGTGGCAGGGTGAGGGACGATGGGACAGGGTGCTCTGCCATCAGCTACAAGGGGTTTTCAAGAGCCACGACTTTCCTAGCTGGACCCAACAGCTTGAGCGTGAGGCGGCCTTCATCTGACT
>114666 NS=120 contig=overlapped:94
TTATGCTTTGCCACTGATCAAAGGTTTAAAGAGAACACACCCAGGAAATGCCAGGAGGACAGCAGCACCCTCAGATCCCCGTGCCTTTTGGTTCAAAGCAAATGGGGAACATCAGTGGGACGTGCCTTCTCCGCCCGGGTTTTCAGGGACTATCCTTGGAGGTCACAGTTCTTATTTCCTGCATAGGACT
>114667 NS=114 contig=overlapped:24
TAGTGATCATGCCCGGCTGGGGTCTGTAGTTTACTGCTGCTGCCCAGCATTTCAAGAGAGGATGGACCACCTACCACTAGCCCGGGATAAGAGCCAGACCCAAGATTCAAAGTTGACAAATTGTAAGCCAAACCATTGTAAGTCGAGGACCATCTGTAGTATTTGACCAAACAACTGGTTTTGGTAGCTTTGCCAAATTGACCCATAAAATTGATCATCACAGGGGCTAGGGAGACAGCTAGCTGGTAAAGCACAAGACT
>114668 NS=70 contig=overlapped:68
TGGTGGTGCAGAATCCCGGGGGCTAAATTCAAGTTCGGTGACAGCTGGAGAAATGGAGTGGAAGACAAGCATCCTCTGCAACAGATTAACAAGCGTGGCTTGGGGAGTTTGCTTGTGACCAGGTGAGACTTCCTGGGGCCAAAGCGAGTAAGAGGCAGAGAAGAGCGATAAGAGGTACCGAGAGTGGCTGTGCGGGAGTTTGCTGAGCACTGGACT
>114669 NS=57 contig=overlapped:62
TGGTGGACAGTCCCTCTGTGTCTGCCCGCAGGAGTATTCCAGAGTTTTAACTGAGGATGCTAGACCCTCCCCAAACACAGAGAGCACCACCTCATCTGGCTGGATAAGACAGGAGGAAGCAGGCTGAGCGCCAGGACTCACCTCTCTCTGCTTCCTGACTGTGGACGCCATGTGACCAGCCGCCTGGAGCAAGCGCTGGCCACTGTGTCTCCCCATCAGACT
>114670 NS=132 contig=overlapped:22
ATGTGATGAGTTGTCTGCTGCATGACCATCTTTCCTTTCCCTGTGCTGTGTGTTGGTGCCGAAGAACGAATCTCATCAGTATTAGCCACACACAGCAGCTACCTGTTCTAATGACTGGCTTCAAGGTGGGCATGTGTTATGATTTGCCTTGTGCCCTCCTCAACAGATAGGTTAGATTCCTAATTCCCAGAGCCCCAGGATGTGACCTGATGAAATGGGTCTTTATAGAGATCTTTTTGAGTTAGAAATGATGTCATTAGACT
>114671 NS=103 contig=overlapped:38
TCGTGGTCAGAGAGCAAAGACTTGTTCAGTCTGAGCAGACCCTTAGCCGGGGGTGATGGAATGGAGCTGGAGGAGGATTTGGGGCATTTTGACTCATCTGGGCCAGTCTCAGTGTTTTGGGCAGCACCATAGACCTCTTTCCCATTGCTGTTCAGGACGCCAGTTCGAGCTCTAAACTGGGAGAAGTGACATCTGGTTCACAGTGTTCAAGGCACTGTAATTTTTTGTTGTTCTATGCACAGGACT
>114672 NS=92 contig=overlapped:94
TCATGGCACACAACATTAATCTCAGCACTAGGGAGATTGAGATGGACAGGTCTCTGAGGTCTAGATCAGCTTGGTTTACAAAGTGAGTTACAGGCTAGCCAGAACTTTGTAGTGAGGACCTGTTTCAAAAACAAAACCAGCAAAGTGTATACATACGAGTCCATGCATGAATTCGCAGACCCATGTGACT
>114673 NS=109 contig=separate
TTATGAATGGAAAAATAGCATTTAGGACTAGACAAGCTACATTTCAATATCTTCGTTAGGTAGAGAGACCTCTAGTCCCTAGTCATGGCCCTTAGGGGAACAAAAGAAACTTCAGACCATTAAGATAAAACTTCACAGCCNNNNNNNNNNCAAGCTAGGAGCTTGAAATGGAAATCACATTTATTTAGAAAAATAAAACCACTGCTGCAATATGCCTCCATCAGTTGACTAGGTTTCATACTGAGGCTAAGAACATGAAGCAGTATGGCATGTTTTCTCTACATACATGTGACT
>114674 NS=119 contig=overlapped:88
GTGTGTAACAACAGTGTTACACAGAAGGGGATGCCCCATACAAAAAGCAGGCTTTGGGGTTAAAGGCTCAGCAGTTGAGAGCCTTTGCTGTGCCTGCAAAGAACCCAGGCTCTGTCCCGGCACCCATGTCAGGTAGCTCCAGCTCTAGCTAGTGTGACGGCCTCTTCCGGCCTGCACAGGCCTCCAACATGCGACT
>114675 NS=109 contig=separate
AGATGTATCTGGCTGCACCTTTTCAGTGAAACACAATTTATCTTTTCTTGAAAACTTGAATACATTAAAAATGTCCCAGAGCCCCTTTTCTATGTCAAATATCTTGGAATTCAATTCTGGTTAACAATAATTGCTCTATTCTTGCTGGATTGTTCCTCTTCAGAAGACAGATGGGAAAGAAAGCAATTATTTTATAAGGCAAAAATATAAACAGAATTATCTAACAAGGAACACAGAAGCATTTTCCTAGGAATAAACAGTTCTCTATTATTTTCTGGCTTAAAACATCCGACT
>114676 NS=133 contig=separate
GTGTGCACACACGCAAGTATTTAACACATCAGGAGATTTTAGTACGGTGGGAAATAGCTCTTAATTGAGAACTCATGGAAACAACGCTCCATGAGAGCATCATCATAAGCCAGCACTCAGAATGGAGATAGGAGCTGTCCCNNNNNNNNNAAAACAGAGAAATTCGGCAGGGGTTACAATATCTTGACATTTCTCTTGCTGTTTCAGAATTCAGCTCTGAATGTTATATCAAAGAGGACTTAGCAGCTGAGAGTCCATCTTTCTGGTCACTGGGTAGCTATCGTGCATTTGACT
>114677 NS=75 contig=overlapped:76
TAATGGGTCTCTAAAATAGCCATAATAAAACCATGAAAAAAATTCATTATTCAGCTTTAAATATGCCATCCAAACACCCATATTTCAAGAATTATCATTGACTTACAGGAATGCCTCAATTGCTGTAAATTTTCCTGATGGAAGACTTCATGTGTTCTTGCTGTTTACACGTAAGAATGACACCTACAGTAGTGACAATCACTGGACT
>114678 NS=18 contig=overlapped:140
TGATGTCTGAGACGATGCCGCCGCCCGGGGCCATGTTTGGGTTTGTTTCCCTGCTGCAGCTGGGGTCTGGGTTGATGGCAGTGGCCAGCACTACTACTGTGTGAGGATGTGGGGATCTTTACTGCAGCCTGCAACCACCTGACT
>114679 NS=81 contig=overlapped:54
AGGTGTTCTGGAAAGGACTGGGCAAGACTTCTGAAACCAGGCAAAAGATATAGTGTGGCTTTCCTTATCCTCTTGGATAACTCTTTCTGAGGAATCCAGCCACCCTATCTTGAGGGTTTTAGAAAGTGTGAAAGGGCATACATAGGGAGAAACTGAGGCATTTTGCCAATAGCCAGTACCATTAGATGGACAATATTGAAAGCAGGGCCTCCTGCCTCTTTCATATGACT
>114680 NS=94 contig=separate
TTGTGCTCATACGTGAAGAGGCCAGAAGTTGTCACTAGGTGTCTTTGTCAGCCGCTCCCCACTTTATGTGCTGAGGCAAGGTTTCTCATCTGACCCTGAGCCTGCCAGTTGGGGAAGCTATAGCTAGCCAACCAGTGGCGNNNNNNNNNNTCTGCTTCCCAAATCCTGGAATTAGTGGTTGTCTCCATTCCTGCAGGATGTTTGTGAGTTCTGGGGATCCAAAGTCTGGTCCTCACACTTAGGCTACAGAGGCTCTATCCATTGAGCCATCTTCATTGCCCTCCTCATTTGACT
>114681 NS=67 contig=overlapped:106
TCATGAATGTTTTTAAAGTTGGGGATGTGACTCTCAAGGATGGGAAATATCTGGGCTATGAGAGAGAAGAAAAGTAGATCATTTACCAGGAGTGTTGCATGAGCAAACCTAAAGACAAGAATGAATCTCACCAGTGTCTAGAAGACAGTGAGAGACAGACACAAGCAAACACAAGACT
>114682 NS=121 contig=overlapped:80
GAATGCTGTTCTCTTGTCCTGCTGAAGTAGTAGTGTAGAGCTATGAAGGTTATCCAGGAAGTTCATGGAAGTATGTTCCAAGTACAGAGTCACTGCAATTGAAACTAAATACCATTTCTCCCAAACTGGGCACAACAGTAAACCGCAAGGGTACAGTAGTGACATAGTGATAGGATCTGAATGCCTGGAATAGATCATGGGACT
>114683 NS=127 contig=overlapped:14
ATGTGGTGCATTCTGTCTGTAGTTTGAGTAGTGTGTAAAAAATTTAAAATCTGTTAATCCTAACTTGGAAATTCCAATTCTAGATTCCAGGAGCCCCAAGGTGCTCTTGTGCAATCTCAGTTATGCTTACGGTGCAGGTCATTAAAATAAGGTTTATAGTCAAAAGAAAACACTTCATGGGACTGGGTATGCAGTTGGTTGAGTGCTTGCCTAGCATGGTGGAAGCCCTGGGTTCCATTCCCAGCATGGCATAAAATGGGACATGGGACT
>114684 NS=57 contig=separate
GCATGGTCCCCTTGAGCTGCTTAGTAGAGTCCTCTTCTTTGTTATGGGGATTGGACCTAATGGCTGTTGCAAATCACTGACAGGTCTCTGTTGTTATGGAAATGGAGCCTAAGTGCCTGCCATTCCTGGTGAATAAACGGNNNNNNNNNNACCTAGTTAGCACACCACTGATTTCCAGGGTATTTGGGAGGCAGTGCTCCCTCACCTAAAGTCTGAGTATCTCCTAAACAAGTCTGCTGTTGAGTAGTCCTTTATGACATCACTTCTATTACTTTGGATCTCTTCCATGTGACT
>114685 NS=52 contig=overlapped:66
CTGTGGAAGGAGACCCTTCCTGAAGGAGTGCTCACAGAAAGTGGATGGTAGCTACAGAGGATCCTCACAGACCCGGGAACACTGAGGGCAGAGCACACTGTGACTTCAGGGATTGTTCCAGAAAGGGTCTCCCTAAACTGGATTCAAATTCTGGATCCCTCTGCCTCAACCTGTGATCTCAGTGCTGGGATCACAGGTGCACACGCAAGCACCAGACT
>114686 NS=103 contig=overlapped:91
ACATGTGAAAAATTTATGCTAAGGTGACGGCTCCTGGAGGCAGGTAGTACTGTCTCTTTCCCTGACCCTGAAGGAGACCGAGGCAGGCAGACTCTTGGATACTTCGTACAGCAATATCTGATTCTCCCTTGGCTGAGCAGTGCTGCCCGAGGATGGGCTTCCAGGAGGATGACCCCCAAGATAGCATCCGACT
>114687 NS=103 contig=separate
ACATGTCCTGATTGAAACTAAAACCTCAATCCAAATGTTGTACCTTGAAGAAAGGCTCAAACTATTTGAAATGATTAAACACTCATTGATTATAAGTAGATGTTATCTTTAATAAGCAGTCTGTTTGCACTGTAAAGCTGNNNNNNNNNNTTTAATCACTGAGTATGTAATTGAAACAAGATTAGCGTCAACTTGGAAGGCCCTATGGCATGAGTCTCTGTGGTTACAATCTGTCTTGTTTTCATGGATGCATTAAATATGGGTGAGTTATTTATGCAGCTCTTACACAGGACT
>114688 NS=57 contig=overlapped:119
CTGTGGAGATGGGTTTGTCTACAGCAGTGAATAGCAAGAGACTGACAGCAGTTAGGATACGATAGAGCAAAACTGTCGCTTTCACTGGTCAACTTGACATACCTGGGAAGAGGGAATGTCAACCGAGGGATTGCCCCCATAAAACTGAATTGCGGCCACGTGACT
>114689 NS=29 contig=overlapped:79
TGGTGGGAGCTTGTGACAACCAAACTTTTATATTACAAGCCAGGAGGCAAGAAGAGAACAGTGGGGCACCATCCTCCTCATGAAGGCCATCCAGTGAGCCCCACCCTCTAAAGTATAGACAGTCTGAAAGAGCCATACTGAGTACCAAGCCTTTAACATACGGCTTATAGTGGCCATTCAACATTTAATGTTTAGCCATGCGACT
>114690 NS=126 contig=overlapped:83
GTGTGCACCCACACGGCTCGTTGCATCAGATAGTGCATCCCTGTAGACACGGTGCTAGGGGCAACGGCAGTTGATCCCTGGAGCCTACCGGCTCTCCAGTTTAGCCTAACTGGAGCCACAGGTACCGTGAGCAACCCTGTGTCAAAAGAATGAGGCAGGTTCTTGAGGAATGACTTCTGGCCTCCATCTTCACACATGACT
>114691 NS=111 contig=separate
ATGTGCATAGTCTGCATTGGTATTAAGAAAAATCAAACATGTTTGAAAATGCTTTACAAAAAGAAGAGTGTATATTCTTTGCAAAACTCTACTCTGAACAAGAGATCATACTAGGTAATAATGTACACATAATCCTGAATNNNNNNNNNNGTATGGCGAAAGGTGTTGTCAACTTTGTTCTTGTTTATTGATCACTTTACACTATGTCATGATATTTCGCCTTCCTACCAATTCTAAGACAATGGTACGATTAGTATCTCCATTTTATAAGTAAGAAAACTGAAGCACATGACT
>114692 NS=111 contig=overlapped:107
GTGTGAATCCCTTCGAGGTAGGGATTGTCTGCGTGGCGATTTAAGATCCTGCTTGACACGTACGCCCGAGGACGAGCATTTTGGAGTCCCTGCTTGACATGTCTTCCCGCCTTGGTTTCCTTGCAGGCTGCTTATGATCCACTACGCCTACCCCAGCGACTATGATATGCACACGACT
>114693 NS=125 contig=separate
ACATGCCTCTATCACTCAGATTTGAAGTGTGTAAGCCAAGCGTCATCTGTAGGCCTTGTTGGAAATCAGTTTGATATGGAATTCAAGTTTGGAATCATATGCACTTAAACGAAAAGTCATTTCTGAACGCAGAACGGTTTNNNNNNNNNNGGTTTTCAGAAGTAAACTTCTAGAATCAGGTCGCCCTGTTCAATCTTTGTCTAATTCACACTAGCTTTGGGTTCTAGTACAGAGACTTAACAGCTCCTTGCTTAAGCCCGTGGGCCTCACTCCTAGGTTGTGTGACATTCGACT
>114694 NS=78 contig=overlapped:72
GTATGTCATCTCAGCGCTCCTCCTGGGAGATGGGAAGTGAAGAAAGGGAATGTTCAGAAGTATATAGTCCAGCCAGCCTGTTGTATGCAAAAGGAAAACAAGATAGAGACCCTGTCTCTAAACAAGGTGGAAGGTGAGAACCAACAGCCAAGGTTGGCCCCTGACCAACACGCACACTGTGGCATGTGCACACTGCGGCATTCACACGACT
>114695 NS=104 contig=overlapped:114
GTGTGTGGAGGCCGGAAAGTGCCTTTGGGTGTCTCTCTTAGTCATTCTCCACCTTTGTTTCTGAGGCAGTCTGTCCTTGAACCTGGAGCTCACTGATTTATCAAGGCTGGCCAGCCCGTGAGCTTCGGGAATGCTATTTTTCTCCCATAGAGTGCTGAGGTCACAGGACT
>114696 NS=117 contig=overlapped:24
GGGTGGGAGGGAGGGAAGGAAGGGGAGAGGGTGTTCCAACATGGGCTCTGGCCTTCTAATCTCAAGCAGCTGCTGCCAATCAACAAACATCACACTCTGTGCCTCTCCCCGGGGGAGAAATTGATTGGCTTATCCCAGTGTCTGTGGGGCTACCCTCAGGGCAGATGGCACCTATGACCAAAGAGGCCTGGGATCATGTGTGATAAACATGGTCAGCTGACCTGGGAACAGGGTATGAAAATACGTTGTTACACATGACT
>114697 NS=131 contig=overlapped:7
AGGTGATAGGGCTGCTTAGTCCTAGGATTTTATTTCCTTCCCACTGACAAGCATGTATTGTACCAACATGTCTGCTTTATTTGCTAATTCTTACTCATCAGATCCTATCACTTTTTAGTGGATGAAATGTGGTGCCTCCCAATCAAAATCTATCCTTATTTAGAAATAAGGTCACAGTTGACACAGCTATTAAGATTCAATTACACATACGAAGGTTGGACTCTCCTAATCCTTCAGGAATAGTGTCCTTATAAAGAGGTAAATTTGGACACAGGACT
>114698 NS=108 contig=overlapped:10
CAGTGCTGCGGGGCTGCCGGACGTTTAAAATAGTGCCTACAGGCTCGTTATGAGATTGAGAACATCGCCACTGATAAGAGCCTACATTCCTGAAACTGAATTTCCAGCAGTCTCTGGCAGCGTTTGCATGAAGCCCTGAAACGGATTCATATTGCCAGAGGGCAGTTACTCACTCCAAGTGGCTTCATTGGCTTGGTTGTATTAAATTTTCACATAAAACATGGTATATCTCCATTAATACTTGAGTCAGTGACTCATGGAATTTCATAGGACT
>114699 NS=120 contig=overlapped:31
CCATGTTCTCTAGCTGTAATGAGCCATAGACAATGACAGACACCCCTGTTCCTGCCTGGCTAAGGAGCCAGACATGGCCTTCAAGTGGCAGCATGGGCGGGGATTTCACCATGGCCTCAGCTAGCAGGGCAGGCTACTCCCAACAGGCTATTCCTCTCTACCCTCATATCTCTAGTTCCACCTCTCTTCATAATGCTTAAACTGTTCCACTTCTCTTTCTCTCCCATCTGTCCACCACGTTTGCACATTGGACT
>114700 NS=115 contig=overlapped:61
GTGTGCATGGGGCTGGGGAGATGACTCAGTAAGAGCCCACCACACAAGCATAAGGGCCTGAGGTCAGATCCCTAACACCTATGCAAAAACCAGACAAGGACACGGGCATCTGTAGTCCCAGTGCTGAGAGGGTGTAGAGAAAGGAGGATCCCAGGGGCTCGCTTTAGCTAACTCAGTGAGCTCCAGATCCAGCCAGACATGCTATCTCAGAAAACACGGGACT
>114701 NS=123 contig=overlapped:79
CAATGGAAATTTGATATCACAATGGTACTAATAGGACATCACAATTGTATTGTTACATCACAATTTTTCAATCGAGAATTCACTAGAGAATTATGACATTACCGTTCAATTGGTATATCTCAATGGTGCTATTGTGACATCATAATTGTTCTGGGACATCGCATTTGTACTATTCCCTACTCACAATGGCATTATGACATTGGACT
>114702 NS=98 contig=overlapped:99
GGGTGCTATGAAGACAGTGGAAAGCCAGAGAGGGGCTCGGGATGTGGATGGGGCATTCATTCCTAATCAAGGTATTGGGGACAGCTTGTCAGGGGAGTACATTTGATCTGAGACCTACTCAGTGGGGGAAGAGCACAGTCCCCTCTACCCTTGGAAAGTGACTGGAAAGGTGCCTCACTGGACT
>114703 NS=43 contig=overlapped:111
CAATGGAAACAGTGACTAGGACACTTGGTTATTTAAAATCGTCTTCATTTTTCATTCCCTTATCACCACCAATGGTTAAATCAAGTAGCCTGGAAAATATTCTTTACACTTCTCCAGCCTGAGATTCCATCACTTGTTATGATGCTCTCTCAATTTAACAGTGGCATTTGACT
>114704 NS=77 contig=overlapped:116
GCATGGCATATGCCACAGCTCATTGTCAGCACTCATCCTGGCCACCTTCTGCCAGGACACGAAAATCCAGCACGACTGCTCCATCATGCTACAACATGTCCAAAGCCTCCAACTGAATCTGACTGATAGCCCATGGCCAGATGTAGCTGGATTCCTTTTCACTGGACT
>114705 NS=68 contig=overlapped:6
GTATGACCAGACATTAATTTCCTGCAGGTTATTTCAAATTTGATAAACCAATGTGAACATGAATGTCTTCCTTAATTTCCCATTTCAACCAGATATTAAAATGTCTCCTTGATCTAGAATTTAACCATTTGTCAATCTCTGGGATTAGTAAGAGAAAGACATTCTTCCAGAGCTTGAGAAGACTTGGAATTTGTTTAATTATTACCAAAGTAGAATCAGAGAATCAGATTTATCAGTGTAGCTAAGAACACCAAGACACAAAAACCTTACACTGGACT
>114706 NS=38 contig=overlapped:10
TTGTGTTTCTAAGCCAGTACCATGCAGTTTTTGTTACTGTTGCTCTATGATAGAGCTTAAGATAAGGGATGGAGATACCCCCAGAAGATCTTTTGTTGTAGAGGGTTGTTTTAGCAATTCTGGGTTTCTTGTTATTCTATATGATGTTGAGAATTTTTCTTTCAAAGTCGGTGAAGAATTGTGTTGGTAATTTGATGAGAATTGCATTCAATCTGGCGTTTGCTTTTGTTATCCAAAAAAAGGCTCAAGTACACATTAAAGACATTTTCACAAGACT
>114707 NS=122 contig=overlapped:90
AGGTGGGCAAGGCATGCAGGTAGGTGCTGGAGGCTGCTGCTCATGTTGCATCCAGAGTCAGTTCCCCTCCCCACACTTTTTTTCTTTTAAATCTAGCTCAGGACCACAGCCAATGGAATGATGTCAGCCGTGGGTGAGTCTTCATACCTCAGCTGACTTAATGTCAACTGACTCTGAGAATTGCTCACAGGACT
>114708 NS=124 contig=overlapped:109
GGATGATAATGGCTACCTCTTCATAAGATCACCATGGACACAGTGAGATGAGTCAACTTAGCATTTAGTACACTGCCAAGGCACACCATGAGCAACCATTATGCTTTCTTGATGTAAGCTGCTCATGGACAACAACATGTTCTTGTTCTTACATATCTTAGATTTGCACATGACT
>114709 NS=99 contig=overlapped:98
TCATGCTAAAGAGGAAGTAACATAAGGAAAACACCCATACACTGTTAGTGGAACTGCAACCTTGCACACTTACTATGAAAATATCTGCAGCAATTCATCAAGAAGATGGGCATTTAGGCACCTCAAGGTCCCACTATATCACTCATGGAAACATAGACAAAGAGCACTTCTTCATAACATCAGACT
>114710 NS=115 contig=overlapped:6
AGATGCAGAAGACGGGAAGTTCAAGGCCGTCTTCAGCTACTGAGAATTTTAAGCTAGCCTGAGCTAGAGGTCTTGTCCCAAAACAAAACCAAACAAATGTTTGTTTGCTGTCCCGAGAGTACTTTTCTGTTTGGTAACTGTCCTGAGCAGCAGAGCTCTGAGGAGCGCCTCCTGAGGCAATGGGCAAGTCACCAGCCCCAGTCACTACTGAGAAGCTCAACAAGTTACTGTGACCACTCCCTGACTCATAATTAATTATGCAACACTACCATTTGACT
>114711 NS=90 contig=overlapped:119
AGGTGACAGGTTTAACTGTCACAGGAGGCTTTGTAGATCCTAAGGGAAGCATGTGCCGTGCTCCCATACTCCGCATTTATCCAGTCTACCAGAGGCAAATCTGGACCTCCTGAGGAGTATTAGTGAAGAATTTGAGATGCCCCACACTCTGGCCAAGCACACGACT
>114712 NS=80 contig=overlapped:71
AAGTGGCCTAAGGAATGCAAAACAACTTATGCATTTTATTGGAAATGCTAGGAAAAGGGACTGGATGTACCACTCAAGTCCAAAAGCAAGACACCCTGGAGCCCTCAGAATTGCTACAGAGGAGGCGGGACCTCGTACACACCGAAGGAGAAAGACGTGCACCTCTTTTTTCTTTTTTTGCCTGAGGAAAGAGGCTCACAACCCCATTGGACT
>114713 NS=121 contig=separate
ACATGATTCAGATGCCTAGAACTAATGTAAAATCTGGGTACAGCAGTGCACACCTGTAATCCCAGCACCAAGGAGGCAGAAGCAGGAGGATTTGGGGTCTCTCTAGTCAGTCAGTCTTGCCAAATTACTGCTTTCCTGGCNNNNNNNNNNGCTTCTTACTAAAGTAAGAGGCTTAGTCTCAAAGAGTAAGGTGGAAGATGATTTAGGAAGACATCCAGCTTTAACCTCTGTATCCAAAGCGTACACACATGCACACGTGCTCCCACGCACGTACACACACACATACACATGACT
>114714 NS=53 contig=overlapped:71
AAATGGAGCATGAGAGAGGTCAATACTGGAGATTCACTGATGCCACAGGGCCTCGGTGGGCAGAGCAAGCCTGAGCTTGCCCAGTCCAGAACCACATTGCTGGGCAGGCAGAGCATCCCTGAGATCACCCCTACCTGGTGCCACATGGTATGGGTAGGACATAGCACTACTGAAGTGATCCAGACGACCAGAGGCCCTGGGAGCCACTAGACT
>114715 NS=117 contig=separate
ATGTGGATCAACCCTTTTGTTTGTAGGGCTTAAGAAACTGCTTACTGGTTAAAGCACTTGTCTTGCAAGCGTGAGTGCTAGCATTCAGATCTTCAGAACTGATACAAAAGCCAGAAAGTCTGGTGGCTCAACTGTAAGTCCAGTGCCCAGAGAGAGAAGAGATCCTGTAGCAAGCTGACTAGCAAGAGTAGCTGTTGGGAGAGTTGTGGTTAAAAGGGAGGGAACGTGACTCACTAAATATGAAGGAGAGCAACTGAGGAAGACTCTCAGCACCATATGAATAGGCACATACGACT
>114716 NS=110 contig=overlapped:8
ACATGTTAAGAAACCTTTAGTTTTTGAGCCAGGTCTGAACCACACAGCACCTCTGTAAGCTGTATAGTCATGTGACCCACATAGCACCTCTATAAGCTGTATAGTCATGTGACTTAATTTTAAAGGAGACCGACAATGCTCTGGGCCTTCTCAGTGAAGTGCGGTGATTCAGGTAGAAATGAATTTTGAGCTTTTGCTTATATTGCAACAATCCTATGTCTATTTTATAGATGCTTCCTTCTCTTATCAGACTTCCTTCCTTACATGCACTGGACT
>114717 NS=106 contig=overlapped:93
CAGTGTGCATATTATTTGCAATTGTACTCCGAAGCCTTCTAAGTTTCCTCATCTTATGAAAAAAATGTTTCTCATCTGGCTCTGAGAAACACTAATAGAATGTGGAAGGAAAATGCCTCTGTCAACTTGTACCTGAACACTGGAGCCAAATGAAATTCCTGAGCCTGAATACAAAGCTGCCCCACAGGACT
>114718 NS=113 contig=overlapped:98
GAATGAACACCAGGCACACTTGTTACAGTGGGCCCAGCAGAGAAGAAGGTCCGTATGGCTGTGCTGTGTGAAGTTGCAGATTTGGGCCTTGCCCGGGTACACTGTCAGGAAAGTCTTGGCGGTTTTTCAGCCAGACAGCATCCAGGAGTTGGAGCTGAATACAGGTTGGAGTCTGTCCACACGACT
>114719 NS=54 contig=overlapped:66
ATGTGTGGACACACACACGTAAAGCAACAAACCACATGAGCTGCAATACTTCACAGGAAGTTGTATTTTAGGGTCCCAGCTTGGGTGGCTGAGTGTGACCTGTGCTGTTTCAGCATCTCAACCACTCTTGTCTTTGAGTGATCAGAGATGCACACCCTCTTTCCTGAGACCCTGAAGCCCCCGGGGACCAAAACATCCAACAAAATCTCCACCCGACT
>114720 NS=22 contig=overlapped:88
TGATGCCGGTGGCAATGCTGGCTTCACTGAGCACTCCCCCCTCACTGATTCCAGTGAGCTGAAAGCCATAAGAACACTTCTCCTCAGGGGTGTCATCATCCAAAGCCTGTAGAAGGTTTAAAGGGGGCATTTTCTCTTACCCACAGAAATAATCATGGAACCACCCTTCAATTACACACACACCCCCACACGTGACT
>114721 NS=105 contig=overlapped:78
AAGTGAAAACTATGCATTACTGGGACAGTTGACACTGGTCAGCTGGAGCTGAGAAATTCCTGGTGACTAAGAAGAGATGAGTATCATTAAGGTACAACCTTCTGGGAAGTGTCTCCTCAGAGACAGACATAAGGTATATTCCAAAGGCAACCAAGGCTGCGCCTCTTGAAGGCAGCTGAACTGCACAGTTTAAGAGTCACCTGACT
>114722 NS=108 contig=overlapped:103
GCATGTCATTTGCATATGCATTAGAAGTGAGGCACACACTAAACAGGGTCATCTCCTTCAAACATCTCAGCCCCTGTGACTCAGCTCTCAGGGCTTGGTTAACCTCCCACAACACTCCACCCTGGAGCACACTTCCCGTGGGCAGCCTCACCCACTCCCTCATCCTGGGTACCACTGGACT
>114723 NS=119 contig=overlapped:33
CCGTGGGCAGCAGTAGAGCGACAGGGCTCTAACCTCGTCCAGGGATGGTAAAGCCCGTGTCTAGACTCTGGGTTCTGCCACAGAGCATCCTGAGGAAGTATGTAGGACCTCCCATCTCCAGATCTAAACAAATCAAGTGCTGATGTGAGCTTGAGCAGATATGGCTCTGTCTTACCTCTGTCCTGTGCATACTGAGGGGAGAAGTTCAGGTGACGATGCTGGGTTTGCCCTGGAGATGGTGACACATGACT
>114724 NS=125 contig=overlapped:11
CTGTGCCTACCTGGTGCACGGAGAGGTCAGAAGAGGATATCAGATGCCCTGGAGCTGGAGTTATGGGTGGTTATAAGCCAGGGGAACTGAACATGTACAAACAGCAAGTGCTCTTATCCAGTATGCTATCTCTCCAGTCCCCAAGATTTCACTAATGAGAATTAATCTGATTCTGTTAAAATAACCAAAAATGTCAGGATATAATCTACTGAAAGAGAGCATGCTATATTTGGATTGAGGTGCTAACATCCACGGTATAGATTCCATGGGACT
>114725 NS=107 contig=separate
CTATGGTCAGAGTCACCGTTCCCCAGAACCCCTTGGGTCATGTCACACTCCTGCCCTGGAACCTTTAGAGGGTCCCTGCTGCTTGTCTTCAGACCCTACTCCTCAGTGAACCATGGGGCAATTCAGAATTTGACCTTGGCCNNNNNNNNNNCCTGGTTGTCCCCCGCTGTGCTTTGTAGACAGCATATGCTTCCATGTAGCGGCCAACTCCCCGTTTCCTGCATGGGTCTGGAAATTACCTGTCTTTGTGCCTTTGGTCACATGGCCCATTTGCTTGGAAAGCCTTCATCCGACT
>114726 NS=40 contig=overlapped:52
GTATGAGGGACGGGGTTTGGAACCCCAGACTCCACAGAAAGATTGGGCAGGTATGATGGTCAGCTGGAATCTCAGCAGAGGCAGGGGAATCGAGAAGCAAGCTGGCCTACAAGATCGGCAGGAACCCCCAACCTCTGGGTTCAGTAAGAACGCCTGGCTCAACTAAAGAGTGGAGAGTGACCAGGAAAGACACCTGAAATCAGCTTTGGGACACACACTCACACACACGACT
>114727 NS=124 contig=overlapped:79
GGGTGTACCTGTTTGGCCACACACAGGATTGTGCCTGTGGAAGTCAGAGGACAGCCTGCAGGGGAGTCTCCACCCACCCTGTGGGTTCCAGGAGTCAGGCTGTCTGTCAGGCGTGGCCAACAGGGGCCTGTAGACCGGAGCCACCTCCCCTTCCTCTCAGACACCTTCTTTGTGGGCTGCAGTTCACCACCGTCTGCACTGGACT
>114728 NS=84 contig=overlapped:122
TAGTGAAATTATTTTATTTTGCGCTTTTGAAGCCCAGGGACTTCTGGCTCTCTGATCTTTGCTTCAAGATTCTGTAGGAAAACAAAGGCTGGTCCTTCCTTAGAGAGGTGTCTAGATGAACGTGAGACTACCTCTCACGTTGTCACATGCAGACATGGGACT
>114729 NS=94 contig=overlapped:113
AAGTGGATGTGTCACTGGAGAAGCAGGCAGAGCCAAACTGTCTGTTATTTTGAGGTATTTTCATGTCCGCTGGGAAAGAAAAGGAGAAGAAAATTTTGCTTTTACTTGAAGCTCTGTGAACTAGTGGGGGAATATTTCTTAAAAATTTCATCTCTGAACATACATAGGACT
>114730 NS=47 contig=overlapped:97
TTGTGATGAATGCAAGAGACTCCTGGTGGAAGCCATCCCCTGGTACCTCCTCACCTCCGCCTAACAATGTCAAAGGACACCATTTTGCCATGTGCTATTGGTTTTCTGGAAAGATCAGTCATTTTTATTTTATTGTTTATTTCCTCTAAGACTCCACCCGAGGGCCCTTGATCCCCAGCATCGGACT
>114731 NS=58 contig=separate
GAATGTCAAAGAAAGTCAATGAATTTCAAACCAGAAACACTGTAAACTCAAACCCTGAGGGGAATATCACAATCATATTTCCAAAATACCAATGTGAGAAAAATCTATGGTGTAACAGTATTATTCTCCTTCATTAATTGNNNNNNNNNNATGAGCAGTAATATCTCAATTAGACAAAAAATGCTTGCTTATCTTGTTTGTCGACTTGACTGCAATAACAGTTAAGTAAAACAAAGCCGCTGAGCACTCTTTGGATTGATTTCTTTCCTGCAAGTTATTTTAATCCATCAGACT
>114732 NS=132 contig=overlapped:105
GTATGCCCCAAGCCAATCTTCATAGGGGGACCCTTAGCTCACTGTGTTCTGCAAACTTTGTTATGTTGTTAACTGTACAAATATGCCTTGTATGTGCCAGGCTCTGTGCCAGGACTTGTAGACAATGAATCAAATGGAAACATAGAATTGAAGTTATCACTATACAGTCCCATAGGACT
>114733 NS=127 contig=separate
TCATGTTTCATCTTTGGGATCTGCTCATTAGGACGCTAGGATCTTGAGTGATAGTAAGAAAGACCATTTTGGCGAGACGAAGTGCAACTACAGCACTCAGTGGACCTGCAGGATCCAAACAGAGCATGGAGGACTACCTTGGTCNNNNNNACAGGAAAGGACTTACATCCTCCCCTCTCCCACATTTCAGAACTCCAAGAACATGGAAGAAAGCAATGGCTCATATACAGAGCACCACATGCAGAATGATGGAGCCAGCGGTACCTGAGTCACCCTTCAACTCAGCATAGGACT
>114734 NS=114 contig=overlapped:16
TAGTGGCAGAGTTGAGAAGTTGACACACAAGCTAAAGCCTGCAAAACTGAGTCCACTACCTTACATTTTCTAGAAAAAGGAATCTCAAACTAATAAAGCAGGACCCAAGACCAACTTGGAATGAGCTCCTGAAGGTTAAGTGGCAGAGCATAAGCAAGCAAACGATACTGCTGATCAGCATCAGGTAAAGAGGAAAAGTAATAGCATGGGAACCAAGTTCAAATCCCCAGTACCCAGAAAGGGCTGGCTGAGTTGGGGACATGTGACT
>114735 NS=105 contig=overlapped:44
CTGTGAGTGGGAGAGCCAGAATCAGAAGTTGGGCTGTAGGAACGACGTGAAGGGAAGGGCAGGACCAGGTCAGGTAGACTGACGTAGAGTGGATGAAGGTAACATGGGTTGGGCAGCAGTGGTTTGAGGAGGCCTCGTTAGCAGGGGACTGAGCTGGGCTGAAGCTCCTGAAACAGCCGGGACTTCTTCCATCCCTTGACGTGCTCATCACAGGCTGGCCGGGGCTCTCTCCATTGGACT
>114736 NS=86 contig=overlapped:64
ACATGCTTCATATCTAGGTTAGAATAGTGGCTGTTCCCCTCCTTTGGATGCTTGCACGGTGCTTTCCCATACCACGAAAGCTAGTCCTCAGGAAAGAGGTACTCAGCTCACTTCCAGCTCACTGATCTCTGTCCTGTGCCCTGTACATGGTGTCTTCAGCAATAGAGATTTACCTTCCACCTCTGGGGAGCAGCCAAGGATAAAAGCAATACACTGGACT
>114737 NS=95 contig=overlapped:89
CAGTGGAGATTTTTTTATATTTCTTGAGACTTTAATGAGCCATAGGGCATTCAAAGTGCTCACAAAGCAGTGTCTGTCGTTTCCTAAGAATGCTGTGGCTATCCTCCTTCATTACACTTAGAAAATTGCTCCATCTTTCAAGGCACATCGCTTGAGGCTTCTGTACTTTCAAACTGTACAGACTCTCATGCGACT
>114738 NS=118 contig=overlapped:6
TTGTGAGCCTGGTCCACGTGATTGGTTTTGGGTCCTGCTTTGTGCTGTCATCCATCCTGTATTAACAGGTCACTCTCCAGTCCCTCTAATACACACATAGTTTAGCTCGGAGTGTTTCTGAACACTCTCTGGTGTATTTTTATTTTTTTTAACTGAATTTAATTTTCAGCTAATTGCCTCATTCATATTTTAACCTTACTGTTCTATAAATTCCCATAGAAAGGTGGCAAAGTTATTCTTTTGGAATGATCTAAGTGCCAATGGGAGATCATAGGACT
>114739 NS=102 contig=overlapped:13
GTATGGGAAACAAATGATGCAACTGTCAAAATTGCTTTCTGGAGCCTCATTGCAAGGTGGGATTCAAGACCAGACATAAGAATTTATGAAGCTGGGAGAGGCAGGTCAGTGGTAGAGTGCTTATCTAGCATGGAATAGACCCTGGATTTGATCCTTAACACAAGAAAACAAGGGAAAAAAGATGGCTCTAGAAGGTTTGACTGATCAGGGGGACAGAGAACTTCCAGTTCTTGATCACCAACTACAGAGAAGATACAAACAAGTCATTTGACT
>114740 NS=95 contig=overlapped:83
CTGTGAGTATATGGCTAAGAGGTAACCACGAGCTCTGGCCTCTCTCTGATCCCAGAGTGAGTTGCTGGGACTGCCTGAGTCTCTCTCTGATCCTGTTTGGACCTGCCTCATGACAGCAGGCACCTACTGTCATGTAAAACAATGGTTTTACTCCCTGGTCAAGATGCTGGAGGACAAAGGCTCAGGCCAGGGCATAAGACT
>114741 NS=120 contig=separate
GAATGATGGAGAATTAGTCTGCTGACTACTGTGCTGGTTTTAGCTGGCTGGATACAGGTTTTCATGCTCTCTGGAGGGCGCGCTAACCCTGCGTTACCATAGGCGTTCAGTGAACGGGCTGTGGTGGTGACGGTGGTGGGNNNNNNNNNNTCTCTTGCTGCCATCCACAGTGGCTCTGTGCGTCTGACCCCACGCCACTCTGTGCCATTAGTGACGTGGCCTCAGGTACCTGATCTCTTCCTGCTCTAGCAGGCGGCGGTACGTGGCTATCTCCTGTTCCAGCCTCATCTGACT
>114742 NS=107 contig=overlapped:68
AAATGCTTGTTATGGGGAGGCCTAGGTCATTTGGCCATTCAATGTCAGGACACCTGTCATGGTGAGGGGAGGTGAGCAAGTCTCAGGTGTCAGGCAGAGAAAGCTCTTTGTCTTGCCTGCTAATTCCATGATCTCCCTTTTGAGCATCTGCTGTACTACAGAGCTGGTTCATCACCCCTCTTGGCATTAGAAGGTCATCTTGTCCCTCACATGACT
>114743 NS=52 contig=overlapped:26
GGATGAACACCGGATCAGGAGGACAATTAAATAGCTGAGAACAATGAACTCAGGGCACTCTGCCTTTCTTCTTTGTCTAAATGCAGGAATTCTTTTAGGCCTCACTCGCAGGGTGATCAAAAGCTTTTGGTTGTTATTCTTCAGAGGCAGACTACCAGCAAAGTGTGGAATTGCTTTCATTACCTTGTGAGATTGCAGGTGACAGTGACTCACGCGGGGACGGTTATTTGCTTCCTATGATTTTCCTGCCATGCGACT
>114744 NS=97 contig=overlapped:68
AAGTGTGAAAGAACAAATGCATGTGGAGGCCAGATGTTTCTGTCAGCTGGTTTCTTCAATCACGCTTCACAATCATTGTTTGAGACAGGGTCTCTCAGTGGAGCATTGCTTGAAGGTTCAGCTAGACTGTTCAGCAATCCCCAGCACTCCTCTTATCTCCACCTTCCCCCAGCCTGGCTTTTGGGTGTCGGTCATTGAACTGACATCTCACACGACT
>114745 NS=112 contig=separate
TGGTGGCGCCTGACTGTTGTCTTAGCACTTAGAAAATAGAGACATGAGGGGTAAGTGTTTTGGGCCAGCCTGGGCTATATGACACCCTGCCTCAAAAAACTCTTGTAGTGGCACATGCCTGTAACCCAGGCTGAGGTGGGANNNNNNNNNNGACCCTGCCTTCCGGGACCAGGACCCGGGATGCTGAAACCCTCTGAGACAAGTACAAGGTACCGGAGGTCCTTCTGATGCTCCAGCGCTTCAGTCCGTGCGCATCAGTGCTGACGGCTTGACGGTTTACCGAATTCATGGGACT
>114746 NS=121 contig=overlapped:103
TGGTGGGAAGCATGTGATAGAGCAGAAAAACTTGAATCACAACAGCCAGTGAGCACTAAACATGATCCCCAGCACGCTGACTTCCTCCTGTTTCCTTTTGTGTTCTCTCTGAGCCAGACTTTGAGAGTGCTGCAAAAATATGAAGTGAAAGAAGCCAAGTAATAAACACCAACATTGGACT
>114747 NS=90 contig=overlapped:112
TAATGTGCCCCTGGAGATGCAGATCAGTAGTAGAATGCAAGCCCAACATGCCCTGGGTTCTGGGTTCAATGCTCAGTCCTCCTAAAAATAAAACCAAAACAATCCACAGAACTTTGCAATAGATTATTGGCCAAAACTCTTAACTCCTATGTGGTCATTTTTACATCTGACT
>114748 NS=112 contig=separate
AGATGCTGTGGGAGTGGTGGTTGTGCACTGATGATCCACGCCCTCTGCTGGGTCACCAGGGGCATGATGCTTGTGAGCTCATCCGAAGGCACCTTCACATGGTGTAATGGGAAAACAGCCCCAGCAAGAGCTTTTCATCANNNNNNNNNNTCATCAAATCATCAAAGATGAAAAATCGACATAAGGAAGTTTGGTAAGATCAAATCTTATGCATGTCTTTCTTCGGAGAAGAACACAGGACATAATTCTGTACCATGCATGCAGACAGCCATGTTCACCCATTCACACAAGACT
>114749 NS=134 contig=overlapped:86
CTATGGTCAGATTGCTTTTCAGAGTCTGGCCATAGGGATACATACACATAGTAATTCTGGTCACTCGACTAATCCTGAAAGATCTGACTGAGTGCCAGGCATTGTGGCCAAAAGGCAGCGATTTTGCAAAAATAACTGAAGCTAATCAGACCTATCAAAATACAAACCTCTCACCTTTTCTGAAGATCCCACAGGACT
>114750 NS=119 contig=overlapped:90
AGATGAGTACCTCCCTCTGCTCCAGCACGAATGCTGGCCAGGCAGAGCCAAGCCTTACAGAATGGACCCATTTCCTCTTGTTTGGTTTCCTCTTCGTCGACGGTCCTCATCTGTCCCTGTTTCCTAGAACAGTTTGGCCGGGTTAGCTTTTCCCCAATTTTACCATAACTGGAGAAAGCTGTACACATTCGACT
>114751 NS=130 contig=overlapped:82
TGGTGGCAGGAAAACTTCAGAGGTTTCCTTCTGTTCACTGTATACTGAGCAGAGAATTACCAAGAACCACAGGCCAAAGCCTGCTAACAGCCTGCAGAGCAAGTTCTTGGAGCTATCCGATAATGTATACTGACCCAGTAAGTGTGGGATGGGGCTATCTCCAAGTAAGAAGACATTCCTGGGCCAAATGAGCCATGGGACT
>114752 NS=104 contig=overlapped:23
GTGTGTGTGTTTGTGTGCAGAAGCAGAAGGCAGCCATGGGGAGGCAGCCATGAAGACTAGAGAAAGGGCCAAGCATTCTGTTCCACTGCTATTTCCCCTTGTGACAGGCTCTCACTGACTCTGGAGCTAGGCTCAGGCCAGCATGCCCCAGTGATGGCATTGTCTGTGTGTCAACAGTGCTAGGGTTACTGATGCATGAGGGACAAGGCCTGGCTTTTTATGTGGGTTTTGGGGGATTTAAGCTCAGGCCTTCACGAGACT
>114753 NS=130 contig=overlapped:90
GTATGACTATCCAATCTAGTTGTCAGGAAACTTGAAGCCAGGGTAACTGCTTGGTTCTCTGGATCTGCCTTGAAACAATCCTCTAAGCTGGGATCCCAGTCTCCTTTTCTGTTAATAAGTGCAGGTAATGCAGCAGGCATCTGGCTGAAGCATGCACTTGTCAGCGACCATACACAGACCGAGTACACGTGACT
>114754 NS=114 contig=overlapped:98
CTGTGACACACCTATCACTGTGACCTGCCTTCTGAATTGTTTTGTTAGCTCTGCAGACAGGTTTTACCAATCCACCCACCCTTCTCACTGGAGTCTGTGAAACTACTGAATACATCTCTGAGATGGATGACTCGGATAGGGGTGTAGTCTCTGAAGCCTAGAGCTGAGGTCCTCAAACATGGGACT
>114755 NS=115 contig=separate
TGGTGAGGCCTGTCAACTTCTCTGGAGACACATGTGAACAGCATTGCAAACCCACATATACAAACCTACTCTATACCTCCTACAAGATGCCAGGAACATCTGGTAGCTGCAGAAGATGGCTGTGATATTCTGTGGCCTTGNNNNNNNNNNCCTTGGCATATCCTATTGAACCATTGGGAGATCACCCTTTAGCATCTTGATTTCAAATTTTAGAGCAAACATTAACGACAGACGCACAGCTCCAAATAAAGCATGTAAAAGGAAAAAAAAAACACCTAAAAAATACACATGACT
>114756 NS=131 contig=separate
TGGTGAAGATGCCAGTAGATTCCACAACATACTCAGCACCAGCATCGCCCCATTTGATGTTAGCGGGATCTCGCTCCTGGAAGATGGTGATGGGCTTGTGTTGATGACAAGCTTCCCATTCTCAGCCTTGACTGTGCCGTTGATCTTGCCGGTAGAGTCATAGTGGAACATGTAGACCATGTAGTTGAGGTCGATGAAGGGGTCATTGATGGCAACAATCTCCACTTTGCCAGAGTTGTGAGCAACCCTGGTAGCCAGACCTCAAATATTTCCAAATCCGACTTTCACTGGACT
>114757 NS=85 contig=overlapped:24
TGGTGGGGTGGTCACATGACAGCCCATGAGACTCACTTCTCTCCTACCATGTGGTTTCTGGGGGACTGCACTTAGCTCATCAGCCTTGGCAGTAAGCACCTTTAACTACTTAAGTATCTTGCCAGGTCAGCCTCAGTAAAATATCGCCATTTCTTTGATCTTGTATACAGCAGTACCCAAAAAGGAGAACATTAGGTCCCTTCTGTGAAACTGAGTTGATGGAGCCACATTATCAAGTGCTGTACATATTCACACGACT
>114758 NS=121 contig=separate
CAATGTTACCTCTTCACAGCATTAGAACATTGCCTTTAAAACAGGAGTTGCTTTCAGGTAGCAGGATATTGCTGTGAAAGTTCTAACCAGGTTATTTGTTGGTGGAATGTGCATTTGGGACTTTGGATTAGAAAAGCAGTNNNNNNNNNNGTTGAATGCTTTCAGTAGAGCTTAATGGGCCATATTAATAGGAACACGGGAGACAGTGGTACTGAGAGCAATGTAGATTATGGCAGCCCAGCCCAAGATAGCTCAGCAGGGAAGAACAGTAAGTAGCTTAGACACCATTCGACT
>114759 NS=54 contig=overlapped:94
TTATGAAAAAGTGAGTGGGACATCATAGGAATAGGAGATGGAAAGGAAAGGACAGCACGTAGTCAATGAAAAGACAGAATCCATAAAAACCCATGTTGAATCCAGTGGGCAACTCCACAAGAAGAAGCCCAAGCAAGTCAAGAAGTCGCTTTCTGAGCTGGGAATGAAATGAACAGACACACATTCGACT
>114760 NS=143 contig=overlapped:70
CAATGCTGGGACTTGGGTTGTTACCATGTGTTGCTGAGGATGATGGGAGTTTCCAAAATTCTTTCCTGTCCTTGAGCCACTGGTGCTGCTTAATGTCACCTATCTTTGGCCTCTGCCCAGGCTCCATAGTGAACAATTGCACAATGAGGTCTGCAATGTTTTCTGAAAGTGTGGCAGGAATGAAGAGAGTGGGACTCAGCATCTCCTCTTTCATGTCTGAATAGGTGTATGCATTGAATGGGAACCGTGCTGTCACAATTGTATATAAAACCACTCGACT
>114761 NS=57 contig=separate
TAGTGCTTAAAGAGGTGGGGAACAAAACAACAAGCAAACAAAAAAAAAACAGGAAGCAGGGAGAGCAAACTAGAAACAGCATGAGTCTTCAAACCCTCAAGGACCGCCCCCAGTGACATACTTCCTCTAGTAAAGCCACATNNNNNNNNNNATCACTGAAGCAGTGCCACCAACTAGGGACTGAGTGTTCAGACATCTCTGCTTATAAGAGACTTTCTCATTGGCACCCCTAGAGAGGAAGATGCACACCATTGACCAACGCATGCAAACACATGTTATGTGTACTCACACGACT
>114762 NS=6 contig=separate
TTGTGTTCTAGTAGAATTTAATTGGCAGATAGTAGAAGTTAAATTCAATTTTTTACATGATTTGAAGTGTTCTCTGGGTTTTTCTTACTACTTAAAAATGGAATGAAAGAAAGGAAGGAAGGAAGGAAGGAAGGAAGGAANNNNNNNNNNAGAAAGAAAGAAAAAGAGTCCTGTGTGTCATAAAAATAGGACAAGATAATTTCCCCAGCATGGGCTCTGTCTAGTAAGGAAAGCTTGGTCTTTGGTAGGATTTGCTTGCAAGGGCAGGTACCTTTGTTTATAAGCCACCTGACT
>114763 NS=37 contig=overlapped:63
TGATGGTAATGGACTAAACCTCCGAAACTGTAAGCCAGGCCCAACTCAACGTCCTTTGTAAGAGTTGCCTTGGTCAGGGATAAAAATCCTAAGACACTTTGGATGCTGACTTTAAAAAGTTACCTCAAAACCCTAACATTGGGACTGGAGAGACAGCTTAACAGTTAAGAGTACTTGCTGCTCTTGCAGAGGACCTGGGTTTGATACTCAGCATTCGACT
>114764 NS=132 contig=overlapped:90
AAATGTAAGCTGCAGGAGCTTGTATCTGTCCAGTTTGCTACACACTGTCATTCCCTAAGGCTGACTGTGGTACCTTTGAGGAACAGCAAATATGGCATGGAGTGAACAGACCCACGCTTGACCAGTGTTAAGGGACTCAATATTTCCCAAGGTGACTCATGTTGACTTACAACTCAGAGGTCATCCATGGGACT
>114765 NS=101 contig=overlapped:24
ACATGAAACATACAAGCCCATAGGTACCAGCTACTTACTCTTGGAAAGTGTAAACCAAGAGATGGGGCCCGCTCTCCTGAGAGCAGTGGCCACATTATGACTAGTAAGAAAGTACATTGGGGCAAGGAAATTTATTTTGAAGAACAAGTCAACTATAGCCCCTGGGACTATTCTAGCTGATATGCAGGAACCCAAACATTGGCTGGAACACAAAGGCAAGACGTCAATTTAAGCAGTGTCAGGAGGGATGGCATAAGACT
>114766 NS=83 contig=overlapped:101
CCATGCTTTGGTAAGTGTGATGGGATTACAGTCTGAGAAATATATTGCCAGGATGTAGGAAGTTTCATATTTGTCCAGGAAGCTCATTGTGGCTAGACAGATTGAGGTAGTGTAGGTCATTTCCTCAGCAAGGCTTTCTTTTTATGTGTTTGTGTGTTCATGCCTGAAGGTGCACACATGTGACT
>114767 NS=96 contig=overlapped:117
GAGTGAAGGGATTACAGAAAAGCCACCATGTCCAGCTACATGGTTTTGTGGTGATATGGGCCACCAGGCTTGCGGTGCTGCCGGTCTTACCCACTGAGCCACCTTTTTCTGAGGAGCACTTCTTAGTTGGGATTCCTCTCCTTTTCACAGATTACAGACATCTGACT
>114768 NS=125 contig=overlapped:84
AGATGCAAGCCACACAGCATGCTGGGGGACCCCAGAGGGCAACTTCTGGGAGTCAGTGCTCTCGTTCCACCACATGGGTTCCAGGCGTCAAACTCAACTTGTCGGGCGGCAGCAAGCACCATCTTGCTAGCCCTCAAAGCAATCCTTTTGCCCAACTCATTATCTTCACAGAACCCTGATTGTTTAAACATCATACGACT
>114769 NS=121 contig=overlapped:100
AAATGAGTTGCAGAATGTGTGCATCCTTCTCCAGGCAGAGTTAGATTAGGGGTGGGAGGGTAGTGGGTTGGTTGGTTTAAGACTACACCATCTGCCTGGCCTGGGAAGTAGTGGCACACTTCTAATCTCAGCTCTCAGGGTGCAGAAGCTGGTGGACCTTTGAGTTCAAAACCATCCGACT
>114770 NS=96 contig=separate
AGGTGATTTGTTGTATATGCTTTGTGTTTTTATATTTTGCTTTGCACATGATGCAAACAAATAGGTATCCTCTGTATTTCCACACATGTACCTGCACCTGATTTTATATCGAAGAGGCCTCCATAAGACAGGGAAACTTANNNNNNNNNNGTATCATACAATAAAAAAGGAGACTATGACCATTTCTTCACATGTTAGGATGACCTCACCAATAATCCCAGAAATAGAAATCAACACAAAAGGAAAAAGCATTTTTTGAACTTCATGTTGTAGAAAAGATAGATACACTTGACT
>114771 NS=64 contig=overlapped:9
AGGTGCTGCCATTTCTTGAGCTTGAGGGGACCTGGTTAGATATTCATTTTCTTGCCAGACAGAACAGGCCTAAAAGTTGCAGGAAAAAAAAAAATCACAGAAAAAAAGGGCAACCAATCAGAAACAGCCAAGCCATCTGACCTGTGGAGATAAGGTTGCGTAACTAGTGGTCTGAGAAGCCCCTAAGCCAATCCCAATCGAGGTTATTTAGCTGCAGTAGAATTTCCCTCTCTGGCTTTAAAAGGGACCTTCAGCTCTCCTCCGGACCACAGGACT
>114772 NS=97 contig=overlapped:85
ATGTGGGAAACACAGGCCCACTTTTGGAGCTACAGCTTTGTTGCTTACTGGAAGGGAAAATGAGGATAACAACACACCCACTTCATATCATTCTTGCAAGGATTAAATGAGATATGTGCCGGAGACACTGAAGCCTGTAGCGATGTTACCTGTTGTCATCTGTTGGCCAAAAGAATGCCCTCTGTGCTTGCACACGACT
>114773 NS=57 contig=overlapped:73
TAGTGTCTGAACGTCCTGTGTGGAGAGCTGCTGTCACTGGACAGTTTGCTGGAGCCTCTATCTTACAACAGGGATTTCCCTCTAACTCGGAATTGCACATTAGAAGGCTATTTAAAAAGTACGATAAAAATTTGCACAAATCAGACTTAACAGTCGGGATGCTGTACACTTTCTACAATATTATGCCTACAGGTGAAGAGACCACAGGACT
>114774 NS=93 contig=overlapped:66
GTATGGAGCCCACGCACACGGAGTACACACATAATGGATTTTACAATTTTGCTGAACACTCCTCGCGGCCCAGGCAAATTATTCTCTCATCATCCAAAAGAGCAGCCATAATGATTCCACGTCATAGATGAGGAAACCAGGAGAACTAAGCAGTTGCCAACGCTGCCCAGGGAGAGTGTGGCTACTGCTCTGTGCCTGCCTGAGGCTAGCATTCGACT
>114775 NS=122 contig=overlapped:35
GAGTGCTACTTAACAAAGAGTGGAGACCACAACGCCAGAGATGCCCCAACCCGCCCCGGCTAGGAACATGCCTGGAGACTTCGAGGAGGTGCCTGGGGGCCACCTAGAGTGGGCACGAAGCACCAGGGCTCAGACCAGGCTAGATCTCCTGGCTGCAGGTCCCCGAAGGGACAGCGCGGCAGACCCCAGAGCTCAACATCCCGAGGGTGGAAAGGACTAAGCCTCGCGCCCGACCGCGCGCATGCGACT
>114776 NS=106 contig=overlapped:8
GGGTGACTCATACACTAACAAGTTCTGTTGCCAACAGCCTTGGCCATCTCTGGAACACAGCGCCTGTGTGTTGACCCCGAGAAAACACTTTCCAGAAGGCTTTGAATTAATGATGCTGGGCTCCTAAGCGTGGCTAGTTCCTCAGCTGAGGCTGACCAGCACTGATTGTCTCAGTCACACAAAGCTTTCTCTTCAATGGTGCTTGCTGGTCTTTTGTTAATCACAGCTGATTCTTCAGCTCCAGCTGTACAGACACCACAGATTCCTCACACGACT
>114777 NS=128 contig=overlapped:105
TAATGACATAACTGGGATCTAGAGAGTTACGGTACTACTACCTTTTGAAGCCAATTTTAATTCCTAGCACTTACATCAAGGGCTCAGAACTGTCTGTTTCCAAGTCCAGGATATCATATGTAGTCTTTTGGCATCCTAGAGGATAAGACAATGAAAATGGTGACAATACACATGCGACT
>114778 NS=14 contig=separate
CTATGTAGGTGTTTGGGGTGGAATTTGGTCTTCTAGAAAAGCAGGGAGTACTCTTCACTACTGAGTCATCTCTTTCTCCCTCTTCCTGTTATTCATGTCTAGTATGATTGATTCCATTGTCATCAAATAGACTCATCTCANNNNNNNNNNATTTGGAAAAACTCATTGGTTTAGCTCTGGTTTCTTCATTGTCTACCATAGAGAGAATAGAAGAATCTCAGGATCTGAATGGAGACTTCACAGTAGGTATTCTCTGTGTCCTGTTCCTCTTGTCATTTGCATTGTCACACGACT
>114779 NS=124 contig=overlapped:7
TAGTGGCAGATTGGAAGCAGAGATAAGTGTGAGAGACATGATAATCCTTAACAGGACAATGGACTAGTAAAGGCTAGAGATCATTTACTGGTTGGCCTTATAGTTTCCTTCTGGCTGTTATTGTTTCAGGTATTAAGAAACAAAGAGGAAAGAGAGAAGGCTGTCAGGGTTTTGTTTTGTTTTGTTGTTTTGTTTGTTTGTTTGTTTGTTTGTTTTTAAGAACCTAGTTCCATCCAAAGGACCTGTGTTTTAAAAATATGTATCTGGACATGGGACT
>114780 NS=128 contig=overlapped:15
GTATGCCATAGACCTTGGTCCTCTCTACATCACCCTGAACCCTGATAGCTCAGATCATGTGACACAAGATCAGTCATATGTCCAAGTGACTGATTCCTGAGGAAGACCTTGGATGCCTGTTTGAGTGTTCTTACCTAGTTGGCTAATCTTCAAACACACTGCCACAGTGGCTGCTGGGAAAATCATGAACTGATTGTGCCTGTCTACCAAACATCATCCATAAAACTCTTTTTCTTATTGTTTTATGATGAATTCATAAAACATAAGACT
>114781 NS=127 contig=separate
CAATGGGAAGGGAAGCATGAACGAAAATGGAACACATGATAGAAATTGGAATGTGAATCTGACTTCTGGTTGTCTGCTTTTGCTAGCTTATCAGTGTTCCTCTTTTTCAGCTGTGAGGTCTTTGTCTTCCATTTAGAAAANNNNNNNNNNTTGGTCTGTTTTCTGAAGGAGGAATGCACGGGTGCCCAGACTCTTCATGGTGATAACCTTCCCTTCCTCTCGTTTTTGAGTTACTGCACCTTTAGATGTTGCCTGCTCCAGCCAGAGGCTGTGAAGAAAACACTTCACGCGACT
>114782 NS=114 contig=separate
TGATGCTAATTACTGGCTCTCAAGATCTGGTTACTGCCCTATTCTTGTTGTGCATACCTGCCTAAGACATTACTTCTAATTGGTTAATGAAAAAGGCCTGTACCTGGGCAGTGCAGAAGGAGGTAGGTGTTGCTAAGGTTCNNNNNNNNNCCGGAAGAGAGGAGGAAGGCACCATGAGTTAGCATGGAGAAGGAACCTGGGCTGGGAGAAAGGACTCCAAGAATGAGTGGAAAGGCCCATATGAAAAGTATAAGCAGGTATCTTGGGATTATGGAAGGCAGCTCACATAGGACT
>114783 NS=80 contig=separate
ATATGGACGTTATTGACAGTGGAACAAGACCAAATGAACAATGTAAAAACCTGATGCCAATAACGCGATTCAGATGAGACACACACATTTCTTTAAAAGGTGCAAACTGTCAAGATGAAACTCACTAAAAATTAGCCTGANNNNNNNNNNAGTCTCATATGCATAAAAAATGGTCACAGTTTACAGCTTTCCACAAAGCAATCTCCAGATATAAGTAGCTTTACTGAGAAATTTTAGCAACAGTTAAGAAATATATATCTATTGTATGCAGACTTTATACACACACACACGACT
>114784 NS=65 contig=overlapped:62
GGATGTGGGGTGTGGGCAGGACAGACACAATGCTGAGGTGAAGGATACTGGGAATATCCAGAAACAGCTGAGGGATCTATGTGGCTGGAGCCAAGGAGAAGCTCAGCCTGTCCGCCCCTCGGCTTCCATATTTTGTATCTCTCTTGGGTTTGCAGACTTGGCCCTTAATTAGAACTTTACTCTTAGATCTTTGGCTTAACTAAGAGTCCATTGCATAGGACT
>114785 NS=102 contig=overlapped:101
AGATGATATACATGAATTCTGATATATCTGGACAGTCTGTAGGAACACAATTTTGACCAAATAAAGAGAGAAGACAGCCAGCTTCCTGACAGACAAGGTCTCTGTGGCCTGAGGAGAACACCCGGGTAGGCCTTGGCCATAGAAGCATGCTCTGGTAAACAGGGTGCTCAAAGTCACTCGACT
>114786 NS=104 contig=separate
TTGTGGATCATCCTTTTGGACTTCCCTTGTGTATCTTCTCTGGTGGAATTTTGATGTTTTGAACTTGATCTGGTTTGTTACTGTTCAGTTTCAACTGCTCGGTGTGCATTTTCAGCGTTGGTTCTCGATTAGTTGTGCATNNNNNNNNNNGTAGCTTCTTCTTTTATTCTTTTACTAGTGTCTCATTCTAAAAGTTAGGAGCCTGTTCTGAAAGTCAGGTCTAACTTGTCAGGTTTTTCCCTCCATGGCTGTCTTAGATGTATTTCTATTGCTGTGCTAAAATACCATGAGACT
>114787 NS=122 contig=separate
CAATGGTGACATCCTGGCACACCTTGTTAACTGCAGGGTTCTGTGCCTAGTAGTGATGTGCGCAGTAGGCAGCTCTTAGAAGATAGGTGCCTAATGGGCAGACACGGAAGGGTACCTTTCATGCTGGAGTTAGGTGCAGTTTGTGTGTGGTCCTGTCTTAGTTACTTTTGTGTTTCTGGTCAAACACCACGACCAAGGAAACTTAAAGAAGAAAGTGTTTAATTTGGGGCTTGCTCTTTCAGAGGGTTAAAATTCATGATGCCAGAATAGAAGACACATGAGAGCTCACATCTGACT
>114788 NS=111 contig=separate
GGGTGCTGGGGTTGAACTCAGGACGTCTGGAAGAGCAGACAGTGCTCTTAACCTCTGAGCCATCTCTCCGGCCCCGGGTGTGGTTTTCTTGATACACGGTCTTATGTAGACCTAGTTAGCCTAAAACTCAAGATAATCCTNNNNNNNNNNTCAGAGGTGTGTGCCATCATGCTCAACTCTGAGGCTGGTGTGAGAGCCATGTTGTGGGCTCACTGTTCTGATAATGCTAGATAGGCAAGGCACACAGCACAACACAACACTTTCTTTTCAGATGCCAGTCTATGTCATGGGACT
>114789 NS=132 contig=separate
CAATGGACAAGTTAAGGATGTTAGAATAACAAGTGACCTCAACACTGCAATACACTGGATAGTGGGCATAGCATTCCAAAGATACAGCGTTTCAGACTGAAAGGCGGTGAAAAGTGAGGTGAATCAATACGTGACTAGAANNNNNNNNNNCTAGAAAGAGGGAGGTAGTAAGAAAGCTGGGCAGAGGCTGGGGTTGGAAAGAAATAAGTTCACCAGGGCTGGGGAAGCAAGAGGTGGGTTGAGTGTCTGCATAAGAGTTCCAGGCACCCGTTAAAGTTAAATCTTCATTCGACT
>114790 NS=124 contig=overlapped:27
TGGTGAGAGACTTGGAGTGATGGCAACACAAACAGAGCTAAGAGAATGCATTGGTGGCCTGGTTGAAAAGTAGAACTAAGAGAACCGGGGTAAGAACATAAGAACTGGAGTTGTTCAAGGAGCTCCAGATTCCTAACTCTGGTCTGAACTCTCAGATGGGAAGAGGGAAGACCATATGGGGAGAGGGAGGGAGAAGGCTTATCTGAGCTGGGACGAAGTCTGCCTTTGACTTTGATTAGTCAGTGTTTCACCGGACT
>114791 NS=118 contig=overlapped:21
AAGTGGAAGACAAGGCCCCACAGCCTTGGCCTAAGGAAGAAGACTGCACAATACCAGAAGGACGACAGTCAGCCAGCTTCCACTCAGAACACTGAGCTCCATCACCAGGCTTTCTCGAAACTGGTTAGTTCCTGAGATAGGACCCAGTATATGGAAACTAGAAAACATTCTATGACTCCTGAGTGGGTTGTGACCACACCAAACAATTCATAAATGCTACACCTACCTCGGGGAAAGCAGAGCTGGAACTCCACCACCTGACT
>114792 NS=43 contig=separate
CTATGCCCTTCCCCTAGTCCACTGATAGGGGAGGTCTAACAGTGAAAAAAGAAAAGATACAGGAGGCTAGAATTGTGGTTTTAAGATAGGATAAATTGTATTTGCAGTGATTTTAATGCTTTGAAAATGACTATGTCTCTNNNNNNNNNNGCAGTGTGTATGTAAATATTGAAGTTTGTTAATTAAAGCTTTTAATAATGTAGGAATTGTGATTATCATGTGTTAGTTTCTTAAACATTTTTGTTTTTTTTTTGTTGTTGTTGTTGTTGTTGAGACAGGGTTTCATGTGACT
>114793 NS=101 contig=overlapped:89
CAGTGGAGGTATGGCCTTGAGTAGGACAAAGGTCCATTGGGTTTATGAGTCACAGACATAAATGATGCATCATGAGAGGTAAGTTCCTGAAGCTCCAAGTGCTGCCATTGTTTAAATATTGCTCCATGTTTGGAAGCATTGGAACCAAACAGTGATCCAGCCAACTCAGTCAGCCCCAGCATCATTGCATGAGACT
>114794 NS=125 contig=overlapped:15
AAATGCAGATCAGAAGGTTTCTCGGGTAAGCCTCCCTGAGGGGCAAGCCCTGAGCCCCATATCTGACTACCAGGCCTTGGGTGCAGTGGAATCCTGAGAACAACGTCTACCTCCAGACGGTGAATAAGCAGTAGAGAGGGAAGTGGAGAGTGAGGGGGGAGGACTTCCTGATGACATCAGTGCCTTTAGTCAGTAAATGAGGGCATTCTGAGAATGGCTGACGGAATTAACCACACCGCTTGGTTGCAGGGGAGGCACCCACACTCATGTGACT
>114795 NS=53 contig=overlapped:80
AAATGACAGAGGGTGTTTTTATCACAGATCTGAGCAAAAGGTGAGTGATCCTGGGGCTGAGGCATACTTACACTTCTTGACCACTTTTAAATTCATGTGTGTCACTTGTGTAAAAGAATGGGCTCAGTTTGGACATTTCTATAGTGATGATTGTCATTCTGTTATTATTGTTGTTGATGTTATTTTGAGACAGGGCATCAGACT
>114796 NS=133 contig=separate
GGGTGTCCAGCTGGGCAGCAGCTCAATGCCCCAGCCAGGTGAGTTCAGGGTTGCTGGCACGACAGAGCCAGGTTCTAAGAGAATTGGATGATTTTTGTTTCCTCGGTAATTCTTCACTGGGGCTGCTGCTTGGATCTGCTGCAGANNNNNAAAAATCAATGTGTTCTGAGTCCATAATTTCCCTGGTTGCCTCACTCCAAGTACTTTGTGAAGGAAAGGTGACGTCTCCGGTCACATCTGCCCACACAGTGGCGTGTGTGTGTGTGTGTGTGTGTGTGCGTGCACGCACACATATGACT
>114797 NS=94 contig=overlapped:17
GCGTGAGCCCCTGGGGTAGAATCCTTTTCATTTTTAAGTTGCTCAGCAGTGCGGGTCTTGAGGGTGGTGCTAGGTGGATGGTGCTGTTTGCAGGCTTGGCAAGTAAAAAGGCATCCGCTCTGAACACAAACGGAAGGACATGCCCCTTATAAAATGGTTCTTCTGTAGTAAGGCCTGGCCTGAAAACCACGGTGTTGCATAAGATGGAGTAACTTGGGGCAGGGCACTGCTGGACCTCCACACTGGAGTAATAGGCAGCACCAGACT
>114798 NS=113 contig=overlapped:107
AGATGCTGGGAATTGAACCCAGGTCCTGAGGAGCAGTATGCATTATTACCCATTGAGTTGTCTCTACAGTCCCTAGAAGCAATTTTAATCCTCGATAAGGAACAACAGAATAAATGAGGGTGGGTTTTTACCAGTGAGATTCTGTGTAAGCTTAAAGACCCAGATATACATATGACT
>114799 NS=100 contig=overlapped:91
AAATGTGCACAGTTTCCATACACTCTGCTTCAAGAACAGGAATAGGTAGGATTGGTTCTTCCAGACATCTGCAGGCTCTTGATAAAGGAAGTGAGGCTCACAGCTTCTAAGTCTGTAAAACACTTTTTGCTATAAAGCATTTGCTCTTCCACACTCCAGCTCTTTAACAAGGACTATCATTTCACACACGACT
>114800 NS=119 contig=overlapped:10
GTGTGCAAAAACATACATACATATAAACATAAGCTAAATCATAAAAAAATACTCCTAGAATGGTCATGCTGTCTTGATGGGAAGCGTCATAACTGCACCCACCTTCATCCCTCCAGCCTCACCCTACATAGGTTCTTCTCACACAGGAGACTGAGCCTGTAGCCTGCTTGACTGCAAGGAACTGTGCTCTCTGCTAACTCCAGTCAGGTCCCAGTTCCATTGTGGGGCTCCTGGCTTCCCAATACAGCTCACTATTCCTTAAAGACACTGGACT
>114801 NS=91 contig=overlapped:107
ACGTGTTCTTTTGTTTATATACAACTCATTACACACAGCATGAAGGGAACGTTATGATTGGTTTGAACTGTCAACTTGACACAATCTGGAGTTACCTGGGAAAATTAAGGACTGTCTAGCTCAGGTTGGCCTGTGAGCATGTTTGTAGGAGATTACCTCAAGTCTGTTCATCGGACT
>114802 NS=64 contig=overlapped:126
GGGTGTTACATGGCAGCTCCTCTGTTGGCTTAATTTTGGGTTCCTGGTATCAGGGACATAAGCTTGAACCAGGTGCTCTAGCACAACCGGCTACTGTAGAGAGGACAGGTACATGACACTGTGTCTCTCCAGGGATTTGACAATCCCAGCATCTGACT
>114803 NS=37 contig=overlapped:71
AGATGAGGACATCGCACAGCCTCCGACTACTCTGCCTGTTGTAACACTCATCTACATAATCACAGTAACTCAGTGGCATATGCTTTCAGCCAAAACCGTCTTTTGTCAAGGGCAAAATAGGGAAATGTATACTTCTCTTTGAGATGGGGGTTGCTGTTTGGATCTAATGAGATGGCAAGGGTAGATGATACTTCTCAATTCAGACATGCGACT
>114804 NS=85 contig=overlapped:23
CAATGGGTTTGGGTGGGTTTTGTTTTGTCCAAGTGCAGAATGATCCCATCCCCTGCAGAATCCTGGTCCTCAGCAGTGAGTGTCGTGGCCTGTTCCTTCTCCCAAGCCTCTAATTTCTACTACTACAGATTTGCCTCTTCAAGAAATTTCTGATGCATCCAATCATATGTTATGTGGCTTTGAATCTATTTTAGATGTTTAAAGCAACACAGATAAGGGGGCTCCTTTGGTAGTAGAAGCGACAACATAGTTCACTTGACT
>114805 NS=125 contig=separate
GGATGGTATCCATTTTGGGTAACCAGAGATGCTAGGGATTTATAATACAATCAGTTCCGCCTCCCCAAATGGCTAAGCCAAAAATTTGATACATGAAAAGGCAAGTTAGTGAGTGTGGGCGAAGTTCGGAAAAGACGCAGCAATGGGTAAAAGATTACGCGTAACGACCTTCCCCACCACACACGCGGAACGCCGGCCTTAGTACCTAGCTTGGGAAAGGGCCTAGTGCATCCTCACTAACTTCTAACTTCCATGACGAAACAAGGAGAATGCATACATCTGTCACATCTGACT
>114806 NS=107 contig=separate
CAATGGGAATTATAAACTGATCTTTAACTGTAGCTTTCTTTCCTTCTGTCCTGTGACAATGTATCACCTACCCTCAAGGGACCAATGAGGAACTCAGTGTTTATATTTTAAAAGCAAAGCATTAAGTAAGTATCAAGACTNNNNNNNNNNGTAAAAAAAAAAAAAAATGGTTCTGAGAAAGAGAAAATCTTGGAAATGAAGTGGGGAGGCGATCAGGGAAACATGGATTAGGAGGACCGTGTCTGCTACTTCTCAGAGGGCCTGTGGCAGGGTGGGAATGCTTTCATTGGACT
>114807 NS=42 contig=overlapped:108
AGATGGGATGTCTTTTCATTTTGTAGTGTTTTTCTGTCCTTATTGTAAAAGTCCTTCACCTCCTTGGTTAGATTTATTCCTAGATATTTTATTTTCTTTGGGGCTGTTAAGAATGGGGATGTGTCCGTGATCTTCTCTTTATGTTTGTTGGTGGCATATAGAAAAGTCATTGGACT
>114808 NS=35 contig=overlapped:67
GGGTGCTGGAACCAAACCCAGAACCTCTGCAAGAGTCATAAATACTCTTAATGAATACTGAACCATCTCTTCTGCCCCCAAGATGGACTCACTCTTGCTGAGATGCTCCTGGTGTTGTGATACAGAGAAAGACTGTGGGACAGAGAGAGCCTGTAATTCTGCAGGAATTTCCACTTTGCTTATTTACATATTCATTCATTCATTCATTCATTAGACT
>114809 NS=88 contig=overlapped:123
GTGTGAAATCCCATGTCCCACGAGCCTGTGTTCCGGGTAGCATTCACTCCTTACAACTTCTCACCCACACACTAGCCTGGGCCAGTGCTGGGTGAAGTTCAGGCTGGCAGTTGGCAGGAAGGTATGTGTGGAACTGGAGCTCCTCAGGTGACCATCTGACT
>114810 NS=114 contig=overlapped:17
GAATGACTGACGCCTTTGCAAATTGGGGGGCGGGGGGGCATGTGGTGGCATACACTGGTGTTTTCACACTTGATTCCAGAAAGGTATGTAGAGATTCTTAAACTCAGAGGAATTCTTTTAATGTATGACGGCATTTTATTGGCACAGTGATAAACTAAACCCACATGGTTTCAATACGTCAGTGCTGGCTGTTCTGAGTTCATAGAGGATGTTTTTGCACCACAGTCTCACTTTGCATGAAGAACAGAACAATAGAAACACATGACT
>114811 NS=83 contig=overlapped:105
TCATGTCTTGATTTTATAAGCAAATGTCCTCCGGGTATTCAGAACATCCAACACATTTATAGGCTCTGTCTTCTGTCCCATATACCAGGAAAGTAACCAAAAGGAAGCTGAAGACCTTCCTGGAAGAGTTGACAATTTTAAGCATTGCTTGTTGATTCATATTCATATTTCATTAGACT
>114812 NS=117 contig=overlapped:85
AAATGTGTAACCAGAGCTGAGACAAAGTTCACCAAAGATTGATGTATGAAAATGTTTTGTGCTGCTTTAAAAAGATGTGTGTTTACTGCACAGGTATTTCGGACACAACCTGAACACTGTCACTATAAATTGTGTGCAGAATCTTAACACATGAACAAGAGGCAATTCTTCTAACTACATAACCTCTTTTCATCAGACT
>114814 NS=79 contig=separate
TTGTGTGTGTTTGCTTTGAGTGTGGGTACATGGAGGCTGGGGAACATACTGTAGAAGTTGTTTCTCTCCTACCATTATCAGGCTCGGCAACAAGTGCCGTTACAAAGAGAGCCATCTCATTGGCCTTGTATCAAGGCATGNNNNNNNNNNTGCAATGTGTGTGTGTGTGTGTGTGCGCGTAATAATATCACACGTTATTTCATATCCTCAGAGGGGCTTGGGTATTAATAAGCAACAGCAGATAGAGTTGGGTGGAATGCTCTGTTCAGCCTGTCAACCTGTGTGCACGTGACT
>114815 NS=94 contig=overlapped:115
GAATGGAAAGAGACCCCACGTCTGCCATAGCTACAACTTACTGTTTGTTGTTTGTTTGTTTGTTTGTGGGGCATTTTTGTTTTGATTTGATTATTTTCTCACAAGCACTGATGGGCTGATGATAGCATTGTGAGAAGCCTTGTCAGTTACTAGTGTCACCCATAGGACT
>114816 NS=115 contig=separate
TTGTGTTTCTTTCCTAATTCCCAACTGTGCCTCTTATATATTTAAATGTCATAGTACTGGTTATTTCAGAGGAATATCACGTGTGGAACAGACATGGCAGTCTTCAAGAAAAAGGCACAAAGTTTCTAAAAGTGGCTCCGTNNNNNNNNNNTAGTGTGCTCTTACAGGACTTTGAAATGATGCTGAAGACTGGTAGGCTCTGCTTCTTTTGAGCCCTTAAAAAGTCAGCCCTTAAAATATCATTTTGTGGCTGCAGAGATGTCTCATTGGCTAAGAGTATTTGCTTCACAGGACT
>114817 NS=122 contig=overlapped:13
GCATGACCTGTGAAGACAGTGTTTTCCTTAAGTACAGCAGCAAACATTGTGAGGGTTCTGGGGCTCTCTTACATGTGGACTGCTGTGCTTCAGTGGCCAAAAGGGAGAGATGTTATTCTCTGCTCTTGGCTTATTTTAATCTTTATGTTTTAAAAGGGTTTAATGTAGCCCAGGCTGGCTTTAAGCTTGTTGGGTAACAGGGGATGACCTTAGGCTTTTGATCATCCTGTTTCCAATTCTTGAGTCTGGGAACTGCTGGAATCACAGGACT
>114818 NS=121 contig=overlapped:37
CTGTGCCAGGCATGTGTCCCAATATCTGTGTGTGCACCAGACACGTGCACCCACACTCAGGGCCAAGGCAGCAGTCCCCGTGGCTCTGGAGGACCCCTGCGGTAGCCCGCCCTCTGTGGGTCTCTTGGTGGCTCTCCAGGCTCAGTCTGCAGAGGGAGGCCGGAGGCCAGCGTGGTGCTCTTCAGGGTTGGGGCCGGTTGAGGGGAGGGCCCAGTCCAGGCGTCCTCAGCTTGGAAAGCACCAGACT
>114819 NS=123 contig=overlapped:9
ACGTGTGCCTGTTTGGCAAACATTAAACATTCCTGATGACAGAAATCTTTCCAGGAAGACGCTCAGGGCTCAGAAGAGCAGTTGTATGAGTGCGCCCATGAAGCCAGGCTGTCTTACACAACAATCCTCAAGTTCCATCCCACTTTGGAGCCTGTTTCTAAGTGAGCTCAGACTTATTAGCAGTTTGGTTTTCATTTCAGAACAGGGTTAGCCTCACTAAATGAGCAAACCTGCAGAGGGACTTTAATCAGTTGGGGAATGTCTTTCATGCGACT
>114820 NS=85 contig=overlapped:90
TGGTGAGCCATTGGTTAAGAACTTACATCCTGATCCACAGGCACTAAGGGGAGACAGAGAGAGAGAGAGCGCTAACTGGAATGGCAGGAGTCTTTTGAAATTGCAAAGCCCACCTTTGACACTCCTCCTCTGAGGCCACACCTCCTAATTCTTTCCAAACAGTTCCACTAACTGGGAAACAAGCACTCACATGACT
>114821 NS=83 contig=overlapped:105
ATATGACCACTGACAGGTTCGTGGATTCAGAGTGGAGGGACCCATGATCCTTGCACCTGGAAAGCCTATGCCGCTTTCTGTGGCATCATGGTCACTGTCGCCGTGGTAAGTTAGCTGTCTGTAGACTCACGAGTAAACTGTGAGGAGACGCAGGTGTCAGACCTAACCAGCATGTGACT
>114822 NS=106 contig=separate
GCATGGCACTGTGTCCTGCTGTTTAAGAACACAAATGGCAAGTGCAGATTCAGTAGTTAGGAATGCTTGCTGCTCTTGCAGAGAATCGCAGTTCAGCTCCCAGCACCCACCGGGCCACTTACAATAGCTGTAACTCCAGGNNNNNNNNNNGGGGATTCAACTCCCTGGAATGGGAGCTCTGGAAAACTGTATGCCACTGTGTGGGTGTCGGGACATGCCGGAGCAGCAGTGCGCTCAGCTGCTAAGTAGTCTCTCCATCGCCGGGCACAAGGCTGCAGCCGAGCACACCGGACT
>114823 NS=11 contig=overlapped:104
CTGTGGTCAGCTCATGATGCTGAAACGGCTAGATGTCTACAGATAGAAGAGACTGGGCTCCTTCTCTCTCTCTCTCTCCGTCTCTTTCTCTCACGCACACACACACATACACAGACACACAGACATAGACAAGCACAGACAGATATGCAAACAGACACACAGAGATACACACACATGACT
>114824 NS=87 contig=overlapped:90
TTATGAATGACCTGGTAGACAGATCCCAATGGCTTCTCACCGTTTATACACACATAGCCTTTGAAATTCATTTTTCTCTTTCATGGGGTTTATCTCCTCTCTCTCTGCCGGTATCTGCGTGTTTTATTATGCTATTTGTGCTCTGTGATACTTCCTGCTTACAGATATAATTAGCATACTGTCCTCATTGGACT
>114825 NS=113 contig=overlapped:36
GCATGAAGAGCTGAGTCTGGAACCCTAGAACCCAGACTGTAACCTCAGCTACGGTGAAGAGGGAGGCGGAGACATGTGGGTCTCCAGAGCCCACTGGACATCTAGACTTAGTCTTCTCGGTAAAGTCGCAGCTAATTAAAGGCCCTGTCTCAAAAACAGTAGAACCGGCTCAAGGACCTACATCCAAAGTTGTCCTCTGATTTCCACATGCATAACACTATGTTACGTGTGTACCTGCTCACACGACT
>114826 NS=96 contig=overlapped:83
GAGTGCTGGGGTTTCACCTGGCTTTTGACATGGGTTCTAGGGGATGAATTCAGGCAATCAGGCTTGTGTAAAGTGCTCTTATCTGCTGAGACATCTTGCCAGCTCCGGGTCTACATTTCAGTATGAATAACAGCAGTAATAGGAAAGCTGGCAGCTGGAATCCTGTACCATCTGCTGAGAGGGCTTTGTCATCACTGGACT
>114827 NS=127 contig=overlapped:98
GGATGTGATTAAACACTGTGCATACTGAAAGACAGGAGATGAATCTCAGCAAATACCCAAAGCAAAGCCAGGAAGCAGCAGGCAAACCACAGAGGACCCCCATGCCTGGCAGTCCCTCTGGAGCCAGGCCAGAAGGGTGCTACCTGGTCCTGACTTTCGAACTGTTCAGTCTTTCAACACAGGACT
>114828 NS=127 contig=separate
GTGTGTATTCTGTACTTTTTCCATTGCTCTAATAAGACACTTGACAAAAAGTAATCTAAGGAAGGAGGGGTTACTTGGCTTTAGTCAAGTCTATCACTTGGGGAAGGCACAGCTACGCATGCAGCTGGTCACACCATGCCTNNNNNNNNNNTGAAGAAAGGAAGCAGAGAGAAATGAGCATGGCATTTTGCTTGCTTTCTCCTTTCACTCAGTGTGGGATTCCACTCCATGGGGTGGTGATTTTCACATTCAGAATGAAGCTTCTATTTTCAGCTGAACCTTACAACACCTGACT
>114829 NS=114 contig=separate
TGATGGGTTCTTTTGGGTTACTGCATGCTGAATTACTCAGATATTCATCCTGCTTATTCTGGCCCTTTAGGTCCACTTTCTCTCAGCAGTTTCACAGAGACAGCATGTAACTTCCATCTATCTGTCAGTTACTCATCAATCANNNNNNNNTTTATCTATCAACCTTCTGTCATCTATTACTGGCTGTCTGTCTGTCTACTCACTTAGAGCGATTCTTCTTATGTAGCTCAAGCTGGTCTCAAACTCCCAATCCTTGGGCCTTAAGTTTTGGGACTTAGAGCTGTGCACTGGACT
>114830 NS=124 contig=separate
GTGTGGGCACAAGAAGGTACGGATTGCTACCAGAAGTATGTGTTCTTCATAGACACTCAGGAAAACTGCCTCTTATTAGAGAAGCCAGCACCCTGGAATTTGAAACTAAGGATGGTGAGGAAGAGATGATTTTGTAAATAANNNNNNNNNNAAGGGGACAAGAAGGAGTTAAAAAAATAAGCTTATTTATTAATGACCAGCCTATTTTCTACACAGATTCAAAAGGGAAAGGCTCTAATGTTAGTGGCAGATTTAAGGCATTACATCTGACTCTGATTGATGCTGTCATAGGACT
>114831 NS=95 contig=overlapped:90
TCGTGCATGTGTACAGAGGCCAGAAACTGACACCGGATGCCGCTCTGTCTGTTGCTTTTCACTCTGTTCTTTGAGACAGGGTCTCTCCCTGAAGCTGGAACTCTCTGGGGACCTGCCTGCCTCCTCCAGCCTCAGTCCCACCAGGGCTGAGATGGTAGACGTGTGCGTGTACACCTGGCTTTTTACATGTGACT
>114832 NS=65 contig=separate
GAATGCCTCCTCTTCAGAAGTCTGTTCTAATAAAATGCTTTCAAATACTTGATTCCTGGCAAGAAGGCCAGAGACACATAGCCCAGAACTAAAGTCAGGCTATAAAAGCCTAGGAACGAGGGAAGAGATTTTGTGTGGAANNNNNNNNNNCCCCCCCCCCCCCCCCCCCCCCCCCCCCCCCGCCCCCCCCCC
>114833 NS=97 contig=separate
CAGTGAGCCTTCCCATTCTGAAGCAAAGATGTGTGGAAAAAGATGTGGTCTGCTATTCAAGAGAGTAATTTATTCGAATCACAAAACTTCTGAAGATGTCCCAAACTGTGGGAAACAGAACACTTTTCCGTCTGTAGCACNNNNNNNNNNCTCTCTGGACCCTCATGAAGCTGTCTCTAAGCCTTTGACTGTCATTTCCCATCTTCCCTACAGACACAGTGACACATTCACGTTAACGCTGCGTCTCTGGCTGGAGGTAGTAAACGATTAGCTACAGCACAGTGTCATGTGACT
>114834 NS=119 contig=overlapped:97
TGGTGATGTTTCTGCTATGAGAGAAAAGGGGAAAAAGTGCTTAGGGAGCCCGACATTCCTCTTAGCAAACAGTTAAGCAGAAACAAGGAAAATATCACAGTGTAAAAGGCATGATATGTCAAATCAACTCAAAAAGCAGCTGGAGGTAGCAGGCTAAATACAATTAAGGTTTCTGTTCCACAGGACT
>114835 NS=94 contig=separate
TGGTGTAGGAGACATTCTCCAGACAAAGAAGCTACAAAACTGCAGTTGTGTAAGTAGAAAGAGAGGTAATTACAGAGCAAAAAGAACTGTAAGTTAATAAATTTATGTCCTCAAAAATATTTAATTTAAAACCCAAACCTNNNNNNNNNNAATCCTGTTTATGTAGTTTGCGATTTAATAATGGACATGTCCACCAGGCAGCCTTCAAATTTCTAAAAATCTAACCTTTGGGTTCCTGTTTTTAACTCACTTCTACATAGCACTGCTATTGTTTTAAACCCTGCCCACTGGACT
>114836 NS=117 contig=separate
GGGTGTCAGGTGAGGGACACAGACCCAACAACACAGAGGAGGCGGGACTCGGGAGTAGCAGACTTCAGTAGCTACCCAATGAGGGAAGCCAAAAGGCCTTCTGGGCAGTGGATCTTAGAGGTGAGGACAGGAGCTGGTCCNNNNNNNNNNTCCCTCACCAGCCTAGAGGAAAGGGGCTGAGGGCTGGTGAAGAAGGAAGGGGCTTTCTGTAGGACGAGGGTGGCGCTGGAACGCCGTGCCTTCCCTGGAGAAGAATGTCTCACCTGAGAAATTCCGTGTGGCCAGCATAGGACT
>114837 NS=92 contig=overlapped:73
CCATGTTGTCCTCCTTCTGCCTTACTGTCTGATGTGACTGTCACTACATGGCCACAGCCTTGGTGACAGCAGGTGTTAACAGAGTTGTGGTGCTGGAGGTCAGTGTTCGTAGCTGAAAGGAACTTCACTCTAGCTCCTGAGCTGAGGGTGTCTTGAGAGCCAGATATTCTCCTGGTTCTTCCAGCTTTTGGCTTATTTCTTACATGAGACT
>114838 NS=118 contig=overlapped:11
AAATGCATGCAACTGTTATTATGGCATTTTAATCATGGACTTTTTCACTGGAAGCCTTCATTAGAATTCTCATAATCTTACTTGTTAGTGTAACAAACAGTAATAAATGCCAAAGAGCTTGGATTAAGGCAGGGGCCTCAGGCTTTAAAGGAGGAGTATGGAAATGTTGTTGAATCTCTGCATTACTTATTGAAATGTCACATAAACAGTTCGAGGTTCTAAATAGCTTACTCATTATCCAGAGAGGACTCAGGCAAACCTGAGCACAGGACT
>114839 NS=28 contig=overlapped:129
GTGTGGAGTTGGCTCTCGGTCTGTGAGTTTGGGGGATCAAACCCAGGTCGTCAGCTTGTGCCACAGGCACCTTCATCCTCTGAGCCAGCGAGCTGGCTCCAGGGCGATGTCTGCCACCGGCTTTCAGAAGCCTTCCTTCATCCAAGCACGGGACT
>114840 NS=122 contig=separate
CAGTGTAATGTCTAATTAGAACTGCTTCTGTGCCTAGGCTAGCCAGGCTAGCCCTGGCTCCTGAGCTCTGGGTCTACCCAGCATGTTTATCGAAATGTTTGTTGTCTCCTAGTCCCCTTTCGAAGAGAGGGCTTGGTGTGNNNNNNNNNNGTGCAAACGCATACACTGCTCTTAGAGAGGACCTAACGTGGCTTCCCATCATCCATGTTGGGCAGCTCATTACTGCCTATAACTCCAGCTCTAAGGAATAGACACCCTCTTCTGGCCTCTGTGGTTACCTGCATTCATGCGACT
>114841 NS=72 contig=overlapped:99
ACATGGCTACCTGCTCTTCCCAACTCTGTTCAGCAAGAGGCGACTCCTTCCTTGCCTGACATCTTAGTCTACCTCACTCTGGCCATGGAACGAGACCCAAGCAGAGGCTTGAAAAGCGTTGTCAGGTTCCTCGTTCTCACTGCTCCCCACAACTCTTGCACCAAGCCCACCATGAACACCCGACT
>114842 NS=112 contig=separate
ATGTGTGTGCTTGTGTGAAGGAGAAAAGGGAGGAGATATGAATCTGTGTGAGAGGGGAGAGGATATAAGAAAATGAGTTTAACCAGCATTTGCAAGTGTTTTACTTAAGTCATAGTCAACAAAAGTTTCTTCGTAGTTGGANNNNNNNNNNTCTACTGCCTCTCCCTCTGCCCCCCACTTTGTGTTTTTTTTTTTTAACCTTCTTGGCAACTCCTTTCTTTTCTGCCATTCCCCCACCCCCCTACCAATTAACAGGTAGCACTTCCTGTAGATCTGACTCATTGTGCATCTGACT
>114843 NS=118 contig=overlapped:20
AGATGATTTTGATTTATAAGTTTTATCAAAGATGGCAGTATTAAGTGGCATTAAATCCATTACAAACCCTCAACCAAGGTTGCTTCCTTCAGAGTAGGGATGCTTGGAGAAGGTACCCTGGACAGAGGAATCAAACATGATTGTTTGGACTTCCATCTTGAGGCTGCTGTATACTTAGTTGTAGGGCCTTGAACAAGTTTCAACCATTTGGACTGTTCTCACATTTGCCAAATGGAGCCAATAGACTTATCTTCCCATAGGACT
>114844 NS=108 contig=overlapped:86
CTGTGACAGGTCGTTTGACCCCCAAAGGGGTCACAACCCACAGGTTGGGAATCACTCACTTGGAGGCACACTTGCCCTGCTGTTCGTCACTGTGCATCAGGCCACATGGCCTGTGAGCTTCCAGGGAGTCTCCTGTCTCAGTCTCCCAGCTCGCCATTCAAGCTGTCGTAGGCAGGTGCCCCGTGTGTGCACATGACT
>114845 NS=121 contig=overlapped:20
GTGTGCAGTGCCTGAAGAGCCCAGAAGAGGATGTCGGATCCCCTGAAGCTGAAGTTACAAAGGGTTGGGACTCACCTCATGGCATCAAACCCAGGTCCTCTGGGAGAGCGGCAAGTGCTCTCAACTGAGCCATCTCTCCAGCTTCTCTCCATTTTTTAAATTTTGAAACCAGTTCTCTCAGTGAGCCTAGGACTGAGGTGAACTAAGCCTGCTGGCCAGTGGCTCCGGGGCTCTGTCAGCTCCTCCGACCCCCAACACTGGACT
>114846 NS=119 contig=overlapped:8
ATGTGCCCTTCCCCTCCAACACATAAACACACAAAATGAATAAACAGACGTAATTTTTAAAAATGATAGCAAAGGGGACATTTCCTACACTGAAAATCTAAGCTGACAGTTCTACATTTGCTTTGAAAAATGATTTGTATATAGCAATTTTGTAGGAACCAAAGTTGCCACTTGTAGGAAAATGTTTGGTGTCAAAGGAGATGCTCATGCATGGTCACTGTAGCACTGAGTCTAGCCGGAGAAACAACAAGAACTAAGGTCTTTCCACACAGGACT
>114847 NS=102 contig=overlapped:21
AAATGGAAAACTGTGAGGTCTGAAGTTTCCAAGCACTGCAGAAATGGGAAATGGCAAGTTTCTGAGCACTGTTAGAGGAATTTGCTGCTACCCAGTAACACGGGCCTGCATGTGAAAGCCCCTTGTGATCTTTAGAGATGAACATTCCCGAGAAGTGCTTGAGAAAGCAGGCACACAGGTCTCCCCTGTGGTCCAGCACACAAGGGAACAAATAGGAGGACTACAAATATCTATCAGAAGAGCGGCGAAGCTACCATATGACT
>114848 NS=122 contig=separate
TCATGATACTCAGTTTCAGTTAGATCTACATGGACTGGTATAGTGAACTGGCAAATAGTTCAACCATACTCTGATTTGTCCTTTCTCAACAATATCCACCTTGGAACTCACTAGGGAAAATGCGTATTTATTCAGGGAGAGGAAAGTTGAACGATGAAGGATGACTATGAATCAGGCCAGTGGCTGCCCCTCCGGGCTGCACAGTCGAGTCCTAGACGAGCTTTTAATGAAACGTAGCTGCTGTTCTTTGACTCTAAAATGTCCCCCACAGACTCATGTCTCAAGCACAGGACT
>114849 NS=124 contig=separate
ATGTGACACAGTGGATATAGGGAGGTTAGAGGACAAACAGAGTTAGTTCTTGAACTCAGGTTCTGAGGATTGGTGGCAAGCCTCTTTATTTGCTGAGCTATCAAATAAAGCCCCTACTTTTCTTTCTTTCATTTAATGTTNNNNNNNNNNTTAATGTTTTTTGTTTTGTTTTTTCAAGACAGGGTTTCTCTGTGTAGTCCTGGCTGTCTTATACCTGCTTTGCAGACTAGTCTAGCCTCAGGTGCACGGAGATCTGCCTGCCTCTGCCTCCCTGAGTGCTGGAATCACAGGACT
>114850 NS=102 contig=overlapped:88
TTGTGTTTGTATGAAATACCGCTTTGTTCCTCTGTCTGGCTGTTTCTGACCTTCGAGCACACGGATTGGCACCTGCCAGGCTGTGAGAGCCTGCCTCCTGCCTTCCCCACAAAGTGGACAGGGTTTAATTATGTGAGGTCAGCAGAAAAACCACTATATCTGACAGGCACAAGTATCAGACACGGGACACTCGACT
>114851 NS=58 contig=overlapped:129
GAGTGAGAGGGAGAATAGGAAAGGCAAGAGTCAAAGAGGACTCCTAGGTGTCAGCCTAAGTGATCTGGTGGCTGCTAGCACTAACAACAGACATCGCTGGCGATAAAGGAGGAAAAGCCACTGAGGAGAAGATACTCAGTATAATTCATATGACT
>114852 NS=100 contig=separate
CCATGGCCATGCACCCACACAGCAGTTGTGGATGCCAGTTTATGACTGGCCCTTCAACATTCTATCGTGGATGGTGAAGGATGTAGGAGGATCCATGCCATCCTGGAGAGCTCCTGTCTGCTGATGGTTGCTAGGAATGGGGATGTNNNNNNNNNAAAAAGCTCCCTACCGTGCTAATCAAGCAGAGTAGCACAATGGGTCAAACAACAACATGTAGGAAAGATGCCAGCTTGGAAGAAGTGAGAGGACGGTAAGGACAGGACAGGCAGAGTGGAGTGACTATGCTCGCAACACACAGGACT
>114853 NS=106 contig=separate
GTGTGGGCCTTCCAGGATGTTAGCCAGGGCCATGCCATTTTGTAAAGCTTCTCCATTTTGTTTTAACTATGACAGTCCCTGAAGCGACAGTAATTTGGTTTCCAGAAGTACAGTAACTCTTTCCTCCTCATCCTCATAGCNNNNNNNNNNCTCATAGCTGATCCAGAAACAGTGTGACTGCAAGCAGGTGCTATGGGCCACTCATCAATCATGGAGCATGGGACACCTGCCCTTGCATTCACTCTGCCCAGGGCCTGAGCTCTCCTCAAAGGCTGCCTCTTCTCCCATTGGACT
>114854 NS=93 contig=overlapped:93
TAATGAAGATTACAAGACTCCCTTGGCCTAATCAGATTCTCTGCAAGTTAGTGCTTAGCAGTCTAGACTAAATAACAGGACATTTATTTAAACGTGTATTTTTACCTATGCTTATTGTGCTGGGCTAGCAATGGATTTCCCTATTGACAACTCGGATGTTCCAAGACGAACTAGACTAACCTCATCTGACT
>114855 NS=129 contig=overlapped:15
ATGTGCTGGGGCCGTTGACGTCGGAGGCTGTTTGCTCAGTGATACCATTATAATAGCTGAAAGGCGGTTTTCTCTGTGCCAGGTGGGACACAGCTGCGTATAAGACATGCTTACAGAAATACTCCTTCTGCAGAGATGCAGGCTTAGGCGACTCAAAGGAAAGACCCGGGTGAACAGCCCATCCGGAGAAAGGGCAGGGGGCCAGCAGCACAGAAAGCAGAGGTCAGTTTCCTCTGCGCTCTCCGTGGGCGTACAGGAAGCATCTGACT
>114856 NS=92 contig=separate
GTATGATGTGGCCGTGATCCAGCTCTATGGTAACTGTGGTTCTCCTTCTCCCTAGGGGGCTGTTGGCCACCAGCCTATAAAAGCAGGAGGGACAGAAGGCAAGGCATAGGGCTTGGAAGGCTATGAGCATGATGGAACAGNNNNNNNNNNACAGCCTCCAGGAACCGCTTCAAGAACCACACTTTTAGGTTCTTGATAAGAGCAAGAGAAAATAGACTGGGAACCCAGAGTCTAAAAGAAATATACAATCTTTATCTACCTCTGCCCATTCGAATACACCAGTGACATTTGACT
>114857 NS=113 contig=overlapped:10
CCATGTCCCACTCTGGATTTTGCCAATTGGACCCTCCTACTGCCAGGTAAGATCCTTCACATTTCCTGTAATGTAGAGTTCAGAATCCTTACACCTCAACAACTGGACAATAAATGACACAATGAAAACTGAGCAGAGCTGAGCTGATAGCTCTTTAAAGCACATGTACAAATGTTCAGCAATCACATGGAAACCAACGAGCACAACGATTTAAAAAAGGAAAAAAGAACCTAGAACCAGAGGCTTTTCCCTGCTCACCAGCATTCATAGGACT
>114858 NS=135 contig=overlapped:23
GAATGCGAATATTCTGGGATTAAAATGTTATCTTTTACTATTGTGCTCCCACTGCACAGCAACCGGGGCTTTCACGCAGGCTGCCAAGAATGACTAAATCTCTTTCTTTGTAGAAGTAATTAGATGTTCTTGGCCACCACTAGGTGGAGGTGGAGGCTCACTCAGCACGCTAAGGACAGTCCACGGATGGCTGGAAAATCCCTAACAACAAATTTAGTGTTTGAGAGCAATCAGTTATGAGTCATCTCAGACTCACATGACT
>114859 NS=95 contig=overlapped:33
TAGTGACAATACATGTGACCTTTAGCATTCAGTGGACCAGCCTAAGCTTTGTCTCCTAGCAAAACTAATGAGAAAGAAAAGGCAGACACAGCCACTAAGCACTTTTCTAAAACTCTGCTTGGTACAAATTTCCTACCCGTGTATCAAAGCCAGTCCATGGGAAAATTGCTCAAGATCCCAGAGGCTCAGTTATCCAAGCAGGGTAATGACTCTTCCACCTTGGCCCCTGTTTACAACAAGACCACGGGACT
>114860 NS=95 contig=overlapped:123
GCATGATCACACAGCCAGTTCTCTCCCTGCTTAGCAGGGTTGTTCTCTGACCTGCCTCCTGGGGCAGCACAGAGACAAGAGGATTCTGAGCAGGTATGAATCATAACCTACTGCTTCCCCTTCCCCACGAGGGACCACTCAGAAGATTACTGCATAGGACT
>114861 NS=121 contig=overlapped:36
CAGTGCTAGGAATCCTGGGATTCTGCTGTTTCTGATGGGCTAGACCGTAGCTCCCTTTATCCCTGCTGCCCTGCTAGGTAAGTTTTGGCCTCTGTGGCTTTTCTGCAGCTCAGCACCACCGCGCCATCAGAGGGGAGTATGGAGTGGGCCCCTGCTACAGGTGAGGTGGTCAGTGCAAGGTGTGTGAAGTCCCAGACCTAGGGAAGAAGGGGCCCTTCAGCTCGGCACCCCTCGGTCGCATTCGACT
>114862 NS=106 contig=separate
CTGTGATCTTCTACTTTGGTTAGTTTTTGTCACTCTCCTTCTTTCTGCATTTGGTTTTTGGAATTACACTATGAAGAAGAACTATCTTTTTTTTCATTTACGTATAATGTCATTTATTTTCAGCAGCATAACATTAAGGTNNNNNNNNNNTTTCTATGCATTCAAGTCTAGTCTGGTCTACATAGCGAGACACTGTCTCAAAAAAGAAAAAGAAAAAGAAACAAACAAAAAAGATTATTTCATTTTGTGTGTACGATTGCTTCGCCTATAGTTATGTATGTACGTCATATGACT
>114863 NS=109 contig=overlapped:7
CCATGGTGGAAGACGGTGTCGGGCAGCTGTGCCCGTTGCCACAGCACGTCACTGTCACTCTCAAACTGACCTGGGTTAGAGGCCTACGGCAAGTTGGGTCTGGATCAGTTTTGGGGGTAGGAGAACCTTAAGGCCCTGAGAAAAAGGGAAACCCTAAAAACACCTAGGCCAGTCAGGTCTCCTTAGCCCACCATATCCAATAAACTGCCCTGTCCATTGTGACAACACTGAGAGACTTGTGGGACCCAGGAGGCTCCTAGGTGTGATCCACCTGACT
>114864 NS=93 contig=overlapped:14
ATGTGGTAGAGTAAAGGTAGGCGTGACATGAGATGTGGTAACTCGGTAGGATGTGCAGAGATCTGAACTGAAAGGAACCAACAGTGGTGGCTCAGTGCTTGGTGCCAGAGCATGAGATAGGAAGGCATGCATTTGAGGGTTGGACAGTAAAGGCCTAGCCCCAAGTTAGAAGTGAGGGTTTTACCTTTGTGCATTGTAGTCAGTCACAGCATGCAAAGAGAAAGAACAGGAGTGACTCCTTTGTTGGCCTAGACTTGGAAACATTCGACT
>114865 NS=119 contig=overlapped:77
GTATGTATGAGCGTGTGAGATGGGGGAGGGGGGTGGCCGGAGTATGACACCAGCTGTCCTCCTCTGTTGCTGACCACCTTACTGCTGTGGCGCAGGGTCTCTAGCTGAACTGCCAGCTCACTGTTTCTGCTACAGGTTGGCCACCAGCCTCCCATAATGTATGTGTCTTCACCCCCAAATGCTGGGGTTACAGGCGCACACGCGACT
>114866 NS=124 contig=overlapped:77
GAATGTTTTGTGCAGTATGGTTAAGAAAGTTCTTTCTTTGGAATGCGTATGTTTATAAAGAGTGAATTGGCCAACTCTTTACATACAGACAGAGAGAAAGCTTAGTTAAGCACTTCTCTTTCCCAGCCACACAGGGTAATTGGTCTAGATGATGCACAGTCCTGGGGTCTGGATACCAGTGTCCAGCTTCAAGCTGGCCATATGACT
>114867 NS=100 contig=separate
TGATGGGAGTAAGATGGAATCACAGATTTGTTCTGATTTGCATTTCCCTGATGACTAAGGACGTTGAACATTTCTTTAAGTGTTTCTCTGCCATTCACTATTCCTCTGTTGATAATTCTCTGGTTAGCTCTGTACCCCATNNNNNNNNNNGATTATTTGGTTTGTTGGTGTTTAGTTTCCTGAGTTCTTTATATGTTCTGGATATTGGCCCTCTGTCAGACGCAGGGTTGGTGAAGATTGTTTACCGGTCTGCAGGCTGTTTCTCTGTTAGAAAGAGCCTTCTTACATGTGACT
>114868 NS=115 contig=overlapped:87
TAATGAATTAAATGTGCAAAGAGGAGATACATAAGGTGAAATGTTGATCCAATTTCTCCACACAGATCAGCAGGAGTGCATCCTTTGCCCAAGTCTAGAGTACCCAAACCCTGAGAGAAACCAGTGCCTGCCCAAGGCAGTGACCTTCCTGTCCTTTAAGGATCCTCTGGGCATGGCTCTGGCCTACACATCTGACT
>114869 NS=48 contig=overlapped:70
TGGTGGTTTGAATGAAAATGGCCCCAATAGGCTAATAGGGAGTGGCACTGTTAGGTCATGTGGCCTTGTTGGAGGAAGTGTGTCACTGGGTCTGGGCTTGGAAGTTTCAGATGCTCAAGCCAGGCCCAGTGGCTCTTTCTCTCTGCCTCCTTTGGATCCTGATGTAGAACCCTCAGCTATTTCTCCAGCACCAAGTCTGTCTGCACACCCGACT
>114870 NS=55 contig=separate
GCGTGATGGAGAAGTCCTGTCCTGTGAGTTCTGATAACCTGGGATAACTGTGTTCTAAGTAAAGAGCAAACGCCTGCTTGTTATGCCTCTCTTACTGTTTTCACTTAAGGTGTCAACATGACGACTTGATGCTCACAGTGNNNNNNNNNNAGAAAGTGCACACTCAACCTTTGGTAGGACAGTATTTAGTAAGGATTAGTCTCATTTCTTTAGCCTGAAAACTACATCTAGTTTGATACTAGCTTCAAAAGGACAGGATGTTGTTAAGTTCATTCGTGTCACAAACATACGACT
>114871 NS=89 contig=overlapped:113
GGATGCCGGTGGCACACCACCATACCCTCAATACAACAGTCATGGTTAGAAAGACTACCCACGGCAGCATGAAAGCACACACTGGACAGGGCTGCAACACCGGAAAAGGACCAGTGTCCTTATTAAAAAGTATGCGTACACTTACCATAAGATCCAGCAATTCACTCGACT
>114872 NS=120 contig=overlapped:107
TGATGGTTCCCCTGAGTATAGGTACCACACAGGGGGGTGAACCCCGACCTTGAAGTATCCTATTATTTGACAGTGCCTCTTACCCATTGCCCTCTGAGCTGTGGGGAAGGTCTGACGCTGGATTGTGTGAGCTGGTCAAGTATTATGTCCCACAGAAGCTATACTTCACATACGACT
>114873 NS=100 contig=overlapped:51
TTGTGGTTGGCATTATGCCACCTTAGTACTCGATCCCCTGCAAGGGAGAGGACAGCGCAGGCCACTCCAGACCGCCACCTGCAAGGAGTGCCTAGCGTCAGCACCTGCAGGGAGCTGGGACTCCGGGCCTGTGGGGAAAGGCAGTGCCTGTGGTGGTTGAGAAAGACACTTGAAGTCAACTTGTGGCCTTTGCACACGCACAGGCAAGTACACCAGCACATACCCACACGACT
>114874 NS=86 contig=overlapped:35
CTGTGAGGTACTGTGTGCCCAGGAGGAAAACAGTACAGCGAGGGGGTGTCGTGGAGGTCGCTGCCCGTGTCAGTGGGAGGTGCCGGCAGGACTCCCTGGGAAAGTGATGCCTCAGCAAAGACCGAAGGAGGTGACGGGGAGACCTCGTCCCAGTCCCGAGGCAGAGCGTCCCACAGGGCGCCCTGAGGAAATCTCAGTCTCGGTCAAGAAGGTACCTCCCGCTAGTCCGGGGAGAGCAGCCATCCGACT
>114875 NS=104 contig=overlapped:37
AGGTGTGTGCCACTACACCTTGCTCTCTTTTCTTATTCTCCTCTTCCTCCTTTTCTTTCCAGACAGGGCTTCCCTGTGTAGCCCTGGCTATCCTGGAACTTGTCCTGTAGTGCAGGCTGGCCTAGAATTCACAGAGATCTGCCTGCCTGTGTCTCCCGCGTGCTGTGATGTGTCCATTTCGGAAGTCATTAACTCAACAGAGAGCTCTGTGTACTGAGAATTTTGGTTTCTTTAAAAACACAGGACT
>114876 NS=111 contig=overlapped:16
ATGTGCTGAGAGCCCTTTGGTATGAAATTAATTTCATTCATCATCATAAGAACTTAATTCATAGCAGCAAGGAGACCCCCATTCTCAGTGTTCTGGCACAGATGTTTGGGAGTTACTCTGGATTTGCAAGCTGCAATCATTGTCCTGAGAAGGTGAACCTGGTGAGCCCCCATGCTCTTGTGAAGCCATCACTGAGCACCATCTTTCATAGGATTCTACACCCTGGGAGCCCAGGCTCCTTTTTATTTTCAGAGTGAATCACGGGACT
>114877 NS=115 contig=overlapped:7
CTGTGCTCCCACCATTTATTTGGGACTGCCACTCTTCCTCCCTCCCTGCCTGGCTACCCAACACAGGGTCATTGGCTTGTTCCTGTCCCTTGGGAGCAGGGTGTGGCACCTCCACAGGGCTGTAAGTGAATCTTCTGGGATGACAATGAGGGAACGTTTCACCTCAAGACCAAGTTCAACTTCCCTACACCTCCACTATGCACTGCCTAAGGAGCTACAAGGCAGCCAAGCAGCTCACAGGTAGAGGGCCAGCATGCCCTTAGGGCCTCATATGACT
>114878 NS=115 contig=overlapped:107
CAATGTGAAGAGATCTGCTCTACCAACCTTCTTACCAAGATCAGCTTGTCACAGGCCTAACGGTGGCGCTAAATGGTGATGGAGTGAGCTTTCTGAATGTGTGAGGCAAAGTAAACCTTTCTTCTTTCCAATGTGTTTACAAAAGGCATTTTGTCACAGAAGCTGAGCCACACGACT
>114879 NS=35 contig=separate
TGATGGTCACGGACTCCTGCTCTGGAACTGTAAGTCTCCAATAAACTCTTCTCTGTCAGTCACGGCCTTGGTCATGGTGTCTCTTTTATCGCAATAGAAAAATAACTAAGATATGTATCTTTCAAAACAAAATTTCTGTGNNNNNNNNNNAGTTTTGTTTTATTTATTTATTTTTTTAAACCACCAGGGCAATAAAACGGGTCTAGGTGGAGGTGAAGGGAATTGTAAGAAAAGTTTTTACAACCATTTCAGATTATGGGCTTATCAAAGAAACATTTCAAAGGACATGGGACT
>114880 NS=40 contig=separate
TCGTGCCGGGGATCCAGAGCATCTGTAATTAAAGTCCACAAAGAAAAAGCTATAATAGGCACCTTCTCAGGACCATTATTAGGATAATAATCCTGAAGCCTTTTTCCTACCTTCCCCCAAGTTTCCAGATTGACGGTATGNNNNNNNNNNGTCTGGAAACCAGGGGCAAACTTCATTTACAAACTCTTGAAATTTTTTAAGAGATTTAGGTGTTACCCCAATTCCTCGCGTTTTTAGCATTGACTTTAAAGTCCTCATAAACAACTCCCCACTATTGTTCTGCCCCATGAGACT
>114881 NS=97 contig=separate
TCATGGATCCGTAGGATTAACATAGTGAAAATGGCCATCCTATCAATTCAAACTGCAGAGTTAATGTAATTCCCATCAAAATACCAACACAATTCTTTCCAGATCTTGAAAGAACAATTTTCAATTTCATATGGAAACACNNNNNNNNNNTTCCGTACAACAACAGATCTTCTGGAGCTATCTCCATTCCTGATCTGAAGCTGTAGTAATTAAAGCTGAATGGTACTGAGATAGAATCAGAATGGTGGATCAATGGAATCAAATGGAAGGACCAGAAATAAACCACACATGACT
>114882 NS=121 contig=separate
GTATGTATCCCCAAGGGAGAAATCCTTATTCATTGAAGTAAAAGAACTGCCAGAATTGGGGCTTTAGCTGACTGGCAGAGTGCTTGACCAGCATGCCGTAGGTCCTAGGTTCAATCTCTAATAGTAGAAGAAATCTTCTGNNNNNNNNNNATCATTCAGCAGCTGAGAGTATTTGCTGCTCAATCAGGAGGACCAAAGTTTGGATCCCAGTATGTGTGGCAGGTGAATCACAAATGATTGCAACTCCAAGAGATCCGACATTCTCGTTTGGCCCCTACAAGCACTCACACACGAC
>114883 NS=96 contig=overlapped:94
GAGTGTCCTGACTGTATTAGTTGCGATGTGAGAAAGCCTGCCCACTGTGGTCAGCGACAGTCCCTGGGTTTGGCCCAGGAGCGTGTAAGAGTGGAAAAGCAGGATAGGTACAATGCGTGCATCTACTTTCTGCTCTCTAGGGTGGAGGTGGTATGACAGCTTGCTTTAGCCTCCTTTTTTCCATGAGACT
>114884 NS=110 contig=overlapped:54
TGATGTCATAATGCCATTGTAACGAGAGAATAGTACAGTTGTGATATCATAGTACAATTATGATATCACAATGGTACTATTGTGATGTCACAATTCAATTGTGATGTCAAAATTATCTAGTGTTGTCACAATTGAACCTTTCTGATGTCACAAAATGATTGTGATGCCCTACTAGTACACTTGAGATGTCACGATTCAATTGTAATGTAATCACTTAGAAACATTGGACT
>114885 NS=97 contig=separate
ACATGCTTCTGTCCCTTTTTTTCCTACTTTGTTTCATTTAACAAACACTTTGAATGCCTGGTCTGTATCTGCATCTGTGCTGAGAATACATACACAGAATGATGCAAAGCGGTGGCCAGCTTTCCAGGGCTTCTTGGGAGNNNNNNNNNNGAGCCCAGGGACAGGCAGTTTTAGAGACAGTTGCCACAACTTGCTGAGCATCTACTTAGCACCAGAAAGATAGCACTGGAAGATACAGTAGAGTTGCAATGCTCATGGATCCTGGGAGTTTGGTTTAAACTAATTCATTTGACT
>114886 NS=98 contig=overlapped:116
TAGTGGAAACAGCACTTCATTTCCAAAACGGCTGAATTTAAGTGACTAAAGTGACAACTGTCAGGGGCCTTGCCCAGGGAGGTCCCACCCCCACCTTGCCAAGCACAATCTGAGGCCTTGGCAGGGGTGCCTCAGGCAGGGGGCAGGCCTCTGTGCCCTCATTGGACT
>114887 NS=88 contig=overlapped:37
CTGTGAGATGCCAGCGGCTGTAACTCGTAAAACTCATGTTCCAGTTCGGACTTTTGGCCCCTGGTGTCAAGCACTGGAAGTGTGTGTTTTGCTTGGTCCCCAGGACTTTGCCAGGACTTGCAGACAAGGTGTGGGCAAAGGCACTGCACTGAAGCTTTTTAGGTAAAGGGATCTGGCACCGACAAATACGCTGGAAGAAGGCGGCGGCGGAGGTCCAACTGATGCACATGACAAGCATCATGAGACT
>114888 NS=105 contig=separate
CAGTGTGCCAGGAAGCTTCCTCTTGACCTACAGTACAGGGTCCCATCCAATAGAAAGCGATATCTTTCTTCTGTCATTTGGGATGTTTTTCTCTGATAAGTCTCTCAGTCTACTTGGGGACACACCTTATTGAAATTCTTGTNNNNNNNNNNCATGGCTCCTCTCAGCTTCTTCCTGGAAAATCCTCACCTACCCCACTACCTACACGCCCCTTGGTTTGAGACCCTTTCCTGATCCCTTTCCCCTTGAAGCTATCTGCTCTATCTCTCCTTGTTCCATCCTATGCTCATAGGACT
>114889 NS=126 contig=separate
CTGTGCCAGGCCCGTTGATTGCTCTGAGTGACATCTCCAGAAGACATGAAGCCATTCAGCTCTGTGGCTGGAGGACACAGGCTTTGAGTGGTTTGGGAAATATTGGCATACTCAAAGCAGGAAACCAACCCCATGCTTTGGNNNNNNNNGACAGACTCACTCTTTGTCTGAGTCTCAGCAGGGGAAGGTACCAGGTTCGAATCCAGCTTGGTCACTGTCCAAGCTAGGCAAATGATGCCAGCCTTCCACCCAGCCTTGGAAAGCCATTCCTCTCCCCAGTTCCGGCATTGGACT
>114890 NS=94 contig=overlapped:86
GAGTGCCAGGGCTGGAGAGATGGCTCAGCAGCTAAAAGCACTTGCTGCTCAAGGAGAGAACTTGGGTTCAGTTTTCAGCATTTACACAGTTGCTCACAACCATCTGTACTTTCAGTTCCAGGGGCCCTGATACCCTCTTCTGGATTCTATGGACACTGCCTGCATGGGGTGCACACACAGATACATAGGCATATGACT
>114891 NS=108 contig=separate
CTATGCAACCATTTTCCAAAACCCAGGGAACATCACAGAAGAGGAAGCCGAAGGACTGTATAGGTCAGAGGATGAAGAGAGGTACTCTGAAGTACCTTCTTATGGATTTTACAGGCCACTGAAATAGAGATCAAGTAAGTNNNNNNNNNNGTAAGTGCTGTGACTACCTGCCTAGGAGATGCACAGCAAAATCATGAAAGTAGGACGGAAACTAGTTGGGCAAAAGAAAGGCGTCAGCAAGAGAGGGAGAGAACAAGAGGGAGGAGTGGGTAGTATCATCACATACATTAGACT
>114892 NS=126 contig=overlapped:18
TCATGTCATCCTATTTCAAATATGCTCATGCGTGCTCGTAAGGCATGTGCGATGCGATGATCACCTCCAGGATTTGTCAGTATGAAAGTGTCCCTCTGAAAGGGCTGGCGTTGAACATTGTTTCTTCTGGACTGAAACTGCAGAGAGTAAATTTTTTCCTTGTAAACACGACCATCAGATAACATTTTGGACCCTTCCGTTGGTCGCAACAGGCAATGTCTGACCCCTCGGTGTTCTTTCAGGAATCCGGGGTAGTGCATGGGACT
>114893 NS=99 contig=separate
GTATGATAAACCACCTGTCCAGACACAAGCAGCTTGCCTTCTAGGTGTTCCTGACAGACTGTTGACAAACTGCTTTCTCTTGTGACTACTGGAAGGGAGTAAGATTTGAAGTGGTCTAATAGTTGTTTTATGATGCCCTGGAAGAANNNNAAAAATCACTTAAACTTTGGATCTCTGTATGATAATCATGTCCAGGCTTTTGGCTTCTGTGGTCTATGCTGAATGAGGAGTTTTCTTGGGACATACATTAAAATAACTATGAACAAAGTATGAGGAAGGGAAGCCCATGCGACT
>114894 NS=30 contig=separate
TAGTGAGAGTGTAAGAACCAGAGCGTTAATGGAGATTCCTCCAGCATCAACTACTTGAGAGTCCAGTCACTAGCCTGGCCGAGACATTATCAGAGTTGGATTCAGGGGCTAGTCCTAACCATCTTTTTTGTTCAGCCTATNNNNNNNNNNCTCCTGTTCTTGTGTTTATTTATAAGAGGACCTAATATAACATGCATGTACCTGGCGACTTGATTCAGGAAATGAAGCATAAGATGAGAGTTGAGAACCATCCAAGGAAGAATCAAAGATCTTAAGTGGAATTGCCACATGACT
>114895 NS=85 contig=overlapped:58
CTATGTCTCTGGCCATCCCAGTCTTATGATGTTACCAACTAGTATGGCTCCTGGAGGTGCACAGAAGCTGTTCTGTTCAGAGGTAGATGGGTTTTTCAAGCCACATTTCCAGGACAGAGACCAGTGTTTCTTCGCAGCTCTCAAATGAGCAGTTATTGATGATTAGTGTAACTCCTTCATTTTCTTCTCCATAGGAGAATTGAGTGGGGAAACAAAACATTCGACT
>114896 NS=41 contig=overlapped:79
GGATGCTGCCATGTGTGGTCCCGGGTCCTTTGGAAGCAGAGAGTGCCCTTAAACACTGAGCCATTTCTCCAGCCCCCTAAAAGTTATTTGTTTGTTTTAGATTTACTGTTTACTTACATGTATAAGTGTTTTGCCTGCATGTACATATGTGCACTGCAGAGGTCAGAAGGAAATGTTGGGTCCCTGGAACTGGTGTCATATGACT
>114897 NS=88 contig=separate
CTGTGCAGAGTTTTGTTGTCCATGAAATTGTGTCTTTAATTGATACAATAATACAAGAGCAGGTTCCCTGTCTCTTTTGTCCACATGTTCCCCTTCATCTTAATATATCTTGATTGTCTTTAAAATTGTTCTCCCCACCTNNNNNNNNNNTGTAATACTCTCCTGAGAATGTTCTCCAGTGTGCTTGAATTATTTTGAGATGCTCAACCAGAGAATAATAAGAGTAGACAGAGATTAATCAATTTCTTTTAGACAATCTGCCTTCTTGTCCCTGGGAAATCTGCTCATTTGACT
>114898 NS=113 contig=separate
CAATGGAGCCAGCAATGGAGAGATTAAACAGAGAGCACTTGGCAAAGGAATGGAAAGGGTACTGGGAACAATCAGTTAGGAAGCCTTAGAGAATTAACAGCAGGCCAAGGGAAATGGCAACACACCTTTAGGCCAGGGTTNNNNNNNNNNTCCTCTTTTCCAGATTTCTGTATTTCAGTTTTTGTTCCGCTATAAACTCTGCAAAAGATTTAGTAAAGTATAAAGAAATAATGAGGGCCTTAAACATTTTGAGCTTCCTTTCAAAGTATGTACATTTCAGGAATCCATGAGACT
>114899 NS=121 contig=overlapped:109
TTATGTGCAGACTTCAGGACTGTGTGTTCAAGTGCACTATGCATGCTATGAGTGCAAGGAACACAGTACAGTAAACCACATCATCATAGCGTGGCCTGTAGAAGAATTTGCTTCCGACTTCTGAATTTCCCTGTATAAAATGTGTACACAGTTAATCTATGGTATTCACAGGACT
>114900 NS=106 contig=overlapped:12
ATGTGCCGATGCGAGGCACCTCCCAGTGCAGTGAGGCCTGGATTCACCTGCAGTTTGGCCTCTGCTGCTGGAGCCTGGGAGTGGGTGTTCAGGTTGTCACCACGGGCCCCATCCTGCTGGGCCACTGAATCCCCATAGACTGTAATCCCTGTGTGGTTGCTGCTCATATGGTTTGGGGATTGTGAGTAACCACCTGATGCATGTGTTTATCCAGGCATTTCCAGGTACTGCCTGTCCTGACTCCAGTGCCTGAAGCCACTGCTCACTGGACT
>114901 NS=139 contig=overlapped:99
TGATGCCAGCACATGCATCTGCCCTGGTAGGTGCCGTGACCATCAGCCACCCATGACCCTGGACGCCCAAACTGCGGCGATGCTGAGCCGTGGAATCTGTAAATTGATTCATGTGCATTGGAGTACCGTCACGTGGCTGGCATCTACCATATTGGACAAGACAGATACAAACCAAACACAGGACT
>114902 NS=74 contig=separate
TGGTGGGCAATAATTATCCCATCCTAAATCTCCTAGCCCGTATAGCTTCCTCCCATTCAGAATTCCCACATTATACTTGCTTTTAGTCATGTTTTAAGTCCAGTTCATTTCTCCTGATGTTTCCTAGTCCTCTCCTCTCANNNNNNNNNNTTCTTTCTCCTCCGCTCCAGACCAGGATGTCCCAACCTATTCTCTCCATTGCTCAGCATTACATTATTTTTATTGGCAATACAGAGAACAAACATGGTAGCATGTTTACACAATCTTGAGACAGGTGGTGCTTAGCATCAGACT
>114903 NS=115 contig=separate
GCATGCAGTGCTCAAACTGACAGTGAGAAAGAATAAAGATCGAAGCAGAGCAACTAGGGACCCGATTCAGCAGTAAACCACTAGCTCAGGACCTGTGAGTCACTGAAAAGAGGGTAAATAATAAAACATTTTAAAGAAAGNNNNNNNNNNGTTGTGATGCAGACAGGGAGACAATTTCACGTTATTGAACAATAATACTGAACATCAGTGCAATGGAATAAGCTTTGAACTCACACTTAAGATTATCAAGATGTCTGTAAATAATTTCGATAGATTGTACACTCACACACGACT
>114904 NS=18 contig=overlapped:124
GCGTGGGCCTGATGCCTCTCAGCTGCTTCTTTCTCATTCTCACCTCCTATAGCTGCATCGTATGTTCTATTCTGCAGATCCGCTCTGCTGAGGGCCGGCGTAAGGCCTTCTCTACCTGCAGTGCCCACCTCACTGCCATCTTGCTTTTCTACATGCGACT
>114905 NS=66 contig=overlapped:100
TCATGTAGACAGATCGGTCACTGTTTAGCTCTGTTGTACTAGAGACTATTCCTCCTAGACTGTCATCATTCACTGGCTGCCAGAGACTAACACTGGGTTTTTAAAAATAAAGCCTGTGCTTATGTGCTCATGTCTTTTTAGAGGGAAGAAATGTACCTCCTTCTGCCCCCATCCCCATATGACT
>114906 NS=59 contig=overlapped:61
AGATGGCCTGGAACCTCTGCACAGAGGTAGCCTATGGCAGTTCAGTACCCAAGTGGCCTCCATAATAAGGAGAACAGGGACTGTCTCTGACATGAACTGATTGGCCTGCTCTTTGATCACCTCCCCCTGAGGGAGGAGCAGCTTTACCAGGCCACAGAAAAAGACAAGACAGTTATTCTTAACTACATTCCCTATATCTAATGTAAGAATGTTTCATAGGACT
>114907 NS=66 contig=overlapped:77
TTATGATATGTGGCCTTATTGGAGTAGGCATGACTGTTGGAAGAACTGTGTCACTGTGGGATTTGAGGTTACATGTGCTCAAGCTATGCTCAGTGTAGCACAGAGTGTAACATATAGTTTCTTTTGGCTGCCTGCAATAAAGATGCAGAACTCTCAGCTTCTCCAGTACCATGTCTGCCTGCATACTGCCATGCTTTCCACCAGACT
>114908 NS=136 contig=overlapped:102
TGATGACTTTCAGCTTCAGCTACATTATCTTTTCCCTCACTTTCTAGAATTCGGGAGACGAGATAAAGGAAGATGATTTGCCCGTGTGTCTATGGAGTTGGGAAGATCTAGACAAAGCACCATCTTCTGTATAGGACTGCCTCTGTAGATTCAAAACAGCCTTTCCATAGAAGCATAGGACT
>114909 NS=92 contig=overlapped:25
CGGTGCCCAGTGAATTAACTCTTTAATAGGTCTTAGAAAAATCTAGAGTGGACGCAGCAGTTACATAAGGGCTGAGTGGGATCCAATGGCAGCTGAATAATCATGTGCACCCTTCCCTAAGTCCATTTATATTCTAAATGATCAGCTTGAGTGAAGTCACCCCGGCACTTGTCAGGGGATGGATGGCTTGGCAACACATTGCATTTTATGGTGTGGGTGATGACAATCGCTTTACATACCCGTACTATTTCATGAGACT
>114910 NS=52 contig=overlapped:82
GCATGCACATGCCTTAGCATGTCTCCGTATAGCCAGCTGTGACTACATCAACTTACACAAGTTCACACTGACGCCTCCGAATCTCATCCATTATCCACACGTCCTCCCCTCTCCCTGTCTGGAATGCCCCGCTCCAGCAGAGAGGAACCATATGTATAGGGCACTAAAAATTTTAAACGCGCCCAAAAATTATTGATCACATGGGACT
>114911 NS=109 contig=overlapped:87
CCATGGCTCCAACTCCAGTATGGTCTGGTAATGCCGTTCCCTTCTCCCTTTGCCTTTCAGAGACTAGCCTGGTTTTGAACTCAGCCTCCCAAGTGCTAGAATTAAAGGCACCTGCCACCATGCTGGGCCCTGATATAATCTTAGTTACCACATATGGCTCTGATATGCTGAAGGCATTGGCTTGACCACATCTGACT
>114912 NS=117 contig=overlapped:105
GGGTGGATCGGCCAGAAAGGTGGCATTTCACAGAACTGTGGGGTTTCTTAGGGAACTGCATGTGAGGATACTTCATTTTCTTCTGGAGCGGGGGCTTGAGCTCATCAGGGAAGGCTTTGAAGCAAGGAGAAATAGCTATGGAGTTGAGCAAGAAATGTACCGAGACCTTCCACAGGACT
>114913 NS=132 contig=overlapped:83
GTATGACTGCGCAAACATGAGATGAACAGGGACAGCACTAATCGACATGCCAAAGCAGATGGGGAAAGCCTTAAGACCACATCCTTACCAAAGATCTGCAAGCAACTATAGAAGGCTGAGCAGGAGAAACAGTCTTCCCTATGGAAAGGCACATGTACTCATTATCCAAAAACAAATGGTCAGCCCTGGAAACATAGGACT
>114914 NS=63 contig=overlapped:55
AGATGCTCAGACCCAAAAGTTGCATGTGTGCTCAATGCCCGGAAGCCTGTGCACACTCCTGGGAAATCCAGAGAAACACAGAGGGGCGCGCGGTGTATACTCTCCCGTGAGGCATGCTGCGTACCAGAGCTGCCGAGCGTCTCATGTGGCTGCTCATCGCTGCCGGAACACCTAGACACGCCTAGACTCCCAGCCGCTCGCCTGCTCGGCCCCCAGAGAGCCACACGACT
>114915 NS=81 contig=overlapped:56
ATATGCCAGACTCCCAAGAAAATCCAAAATGCAAACCACTTCCGGTCTGAAGCAACACAGGTACCGGACATGCAATCTATACACTGAAAACAGGAGGTGCTGCAAGATTCTCCGGATGGGAGGCTCACAGAACCGAACGCTTCAGAGGCGACGGCAGCCGGGTGGGAGGGAGCTCAGGCTGCATGCCCGCACAATGCACGGGGCACTGAGCAGCTTGTGCATCTGACT
>114916 NS=86 contig=overlapped:93
ACATGAATTTCTTCTCTCTAATGCATCCTCGGGGTTGGCTCTAAACGATTTCAGAAAAGTCTCAGAGTTTACCTAGGATTGTAGACATTTCAGACCCAGAGCAGTAGGCGTTCGGCTTTATGGTGAGTGTACATCCAGTGTGTAAACGGTGCCAGGCGTGATAGCACATGCCTGCTACCCTGACATTGGACT
>114917 NS=10 contig=separate
TCATGGATTGGTAGGATTAACATTGTGAAAATGGCCATCCTGACAAAAGCAATCTACAGATTCAATGCAATTCCCATCAAAATACTAACTCAATTCTTTACAGATCTTGAAAAAAAGATTCTCAGCTTCATATGGAGAAANNNNNNNNNNAGATCATCTGGAGGTATCTCCATCCCTAATCTCAAGTTGTACTACAGAGCAATAGTAATAAAAACTGCATGGTATTGGCATAAAAACAGAAAGGAGGATCAATGGAACTGCATAGAAGATCCAGAAATAAACCCACATACGACT
>114918 NS=126 contig=overlapped:13
ACGTGACGGCCACAACATGAGCTGAACAAGGACAACAACAGTGGGGGCGGGGAGGCCTCAACCCTACCTACACAAACAACTACAGCCAACTAAAGAAGGCCGGACAGTGGGAGAAAAAAGTCTTCCCCAGAGAGGAGCACACGGACTGGTTCCCCAATACCAGCCCTGAAAACATGAGGACAGTACGTAACACTACATAGACCGAGCAGGCCCTGTTTATGTTATGTATTTAGGAATATGTACGCACACGTATATATGCACACACATATGACT
>114919 NS=111 contig=separate
TTATGTACTTGTTCATTTTTCTGGAACAAGATTTATAACTCTTTTCCTTTTAACAATGAGATTTTTTCCAGAGACTTGGAAACTCTTGAGACTTCAATAAAGCCAAGACACTTCTTGCTAGGACTCCTGAGGTTTGTTGTGAGAAATGGACAGGAAAGAAATCTTCTGTGCACCCTGTCTATATGGCACCATGTGCCATGAGGGACCTTAGCAGACAGGGACTTGACAATGGAGAGAAACCTGGGGAGGGACTAGGCAGAGACTCTGGTTCTTTTTTCCCCCTCACATCCGACT
>114920 NS=124 contig=overlapped:32
CAGTGGAGATCCCTCCAGGGAGCCTCTGCTCTTCTCGGGGCTCCTTTCGGCCGGCCCCGGGAAGCCGGAAAGGGCCGCTTGCATTTCTGTCCTGACGATCTCCCAGGAGCAAGGGCTGTATCCCTTGGCCTTCAGGTAGCTGGAGATTCTTCGGAAGTACTTGCAGATGTCTGTGAGGAAAGGTGGCGGACAGGACGGGCCCTGCTGCGCCGGCCCCTGTTGAGTGTCTCGCAGGTCACTGTGCACATGACT
>114921 NS=121 contig=overlapped:106
TGGTGTGTTTTGACAAATGTATGCTAAAGTACAGCACAATCAACACACAGAATATTTTTGTGACTACACAAAGTCCTCGTCCTTTTATGGCCATGTCTGACCTCCTTGCCCTAGGGGGAACTGCTAATGTTTGCTGTCACTGTGGGTTAATCTGCCTGTTTTGGCATTTCACACGACT
>114922 NS=108 contig=overlapped:79
ATGTGTGTTTAAGGGGCAGACGTGTGCGCGTGAGTATCGGAACTGGACTCAGGTACTCTGAAAGAGCATTACCTGCTCTTAACTACTGAGACATCCCTTCAGCCCCTTGGGAGATTCTTGGACCTGTCGTGGGGTTGCCATGAGCATTCACTTCTGTCTCATCCATCCCTGAGAGAGGTGCTATGTTATCACGGGGCACACGACT
>114923 NS=109 contig=separate
GTGTGGAGGGCAAACACACATGCTTGGGAGGTCAGTCCCAAGCAGGCTCCCCGGTCAGTGGTTCCTTCTTCCGTGGGATTTCCCAGTTCTACCTAATGTTTGGCTGTGGGTCTCTGCATCTGTTTCCATCACTTGCTGGGTNNNNNNNNNGGAAAGCCTCTCTGGCCTAGGCACCAATATCTATAATATCATTTGGAATAATTTCATTGCTTTTTTTTTTTTTCATTCATGTTTGGTTCTCTCGTGAGTCTATGGGCTATCCAGCCTCTGGCTCCTGGCAGTGTCATAGGACT
>114924 NS=80 contig=overlapped:94
AGATGAGACAGTTTCCCCTGTTGTACAGTTTTTAATACTTAGAGACAAGAGATAACTGAAGGAGCTCCACTGTACACCACATATTCTCAATGGGATGGATAAAAAAATGTCAGGCTCTTTTCATGCCCACCCTACACCTGAGTAAGCCACCAGGCTCAACAGACATACATAGCTACAAGTCCATCAGACT
>114925 NS=97 contig=overlapped:24
GCATGTAAGATGTACAAAATAGGCATTTGTATAGATGCAAGAAGTCGATGAGTTATCTTCTGGGACGGAGAAGAGAGTCAGAGAAACGAAGAATGACTAAGGGGGCTTTGGTTTCATTAAGGAATGATGAAATGACCTGATCTGGTGATGGCAATGGTTGCACACCAGCAAACACACAAAACGCCGTGGATGTGCATGCCTTGTCAGGTGAATTAGAAGAGCCACACATTTTCTCTTACTAACGTGGCTATGCATTCGACT
>114926 NS=71 contig=overlapped:19
TTATGAGTTCTACTATACTAAAATGGTAATATTTATGTCCAAAGTATAGATATGACTGTAACTAGCCCCTTCATCTCTGCAAAGCACAAAAAGGGTGGGGCAAAATAAGTGGACTCTGTATTCCTAAGAAGAACATTTCCTCCCAAGTTTAGCCTTAGAAGTAGCCTTAAAGGTAGGTATCAGAGGTCACTGGCCTTCACGGTACTGGCGGCAGAAGCCAATCAGGTCACCCGGCCTTTGCAGTGTGGGCAGTGGGCACCACTAGACT
>114927 NS=109 contig=overlapped:113
ATGTGTGCCATTGTACATGTGTGGAGGTCAGAGGATGACTTTCAGAAGTCAGTCCTTTCCTTCCACCACAGGTTCCTGGGATTGAACTCAAGTTGCCAGGCTTGTGTGGGAAGGGATTTAACTCCTGAGTCATTGTCTGAACTTGGAGTGAGCATTTCTCCTCATCAGACT
>114928 NS=73 contig=overlapped:109
AAATGAAAAGTTTTAAAAATAATGTGTGTACAAATACACCCAATCTGAGGCTGCCCAGAAACTCCAACTAATGAATAATACAAGGTTAGTTTCCAAGGTGACACATCACAATTCTCAGAAGTGTGAATAAACACCGGGACGTTCACAACCAAGAGCCAGGATGGCACATCAGACT
>114929 NS=37 contig=separate
AAATGTTCAGTCTTTCTGTTTCAGTTTTTCTGCCTTTTCAAGTATTAGAGATTTGTCAGCACGATGCGTGACATGTGGAAAGCCACTAGCATTTCATCTCTTAGCGTGTTTCTCAGTGAGGTGGCAAGCATATTTTGTTTNNNNNNNNNNTCTTGGTTTTGTCTTATTTTTAGTAGTTGTGGTAGTGATGATGTTTGAGATACTGGTATTTTCCTTCTTAAATTTATTAAGGATCCATATTAGCGGCATGCAACTGGATATAAAAAAAAAATCCTTTTTGTCAATCATATGACT
>114930 NS=87 contig=separate
TTGTGTGGAGTTAGGATTTTCACATGTAGTGCATCGAGAGCTAATGAATAATATCAGGTTCTTAGCCACTTTTGTAGTATAAGGTATGAGTTCCATGACATGGAGTGGGCCATAAAACCAATTTTTAGGAAACGTGATTGNNNNNNNNNATACCAGTGTATCTTGCAGGCAGGTTGCTATTATAGATATCAGGGTTTGTAGTTGGGTTGTATTGATTATCACGTGCCAAGTACCTTCTAGCACCCTGAACACTAGTCAGTAGGGTTGAAGCCTCTAGTTGAGCATCATCTGACT
>114931 NS=121 contig=overlapped:26
TCATGGTCCACCCCACTGTCACTGCCATTTGAAAGGAATCGGCCCTTAAAATGAGCGCTCCCTGAGTGGTGTTTGCCGTGTCCCTTGTTCTGAGAGGGTTGCTGCAATCACATTGCTCCAGGGACTGTGTTTGCTTTCCAGGGACTGATGTGGCCTGCCTGGGAGTTGGGGCCGTGAGACTAGGTTCTATCGTAGCCAGCCCTTGTTTGGGTCTCTTTGTTTTCAAATGGCCCAGCAGATGGTGACATGCACACGACT
>114932 NS=111 contig=separate
TGATGGACCAGCCAGTATTATTGCGTGCGAGCAAGGTCCACAGGCAAGTAAGACTATCTATCGATCACTCTTCTTCCCCAATAGCCTGTATAACAGCTTCTGATGTTATAAGGGTACTCTAGTTTTCTTCCTATTGCTATAACNNNNNNNNNTAATAAACACAGAGACCAAAAGAAACTTGAGAAGGAAAGGATTTATTTCACCTTATAACTCCCAGATTGCAACCCATCACTGAGGGAAGTCAGGGCAAGAACTCAAGATGAACCTGGAGGCAAGGGCTTGCAACTCATAGGACT
>114933 NS=39 contig=overlapped:88
ATGTGTGTATCCAAAACTATTAATGTTTACTTTTGTTTTGAAATTACAACTGTTTACCTATTGGGGAAAGAGGGATAGTATGCTGGTCCCAGGAACTGAATTCAGGTTATCAAGTTTGATGACTATCACCCTTAATTGTTAAACTCTCTGACCAGCCCATGAGTTTTAGTTATTTTTTGTTTTTAAACATTTGACT
>114934 NS=131 contig=overlapped:10
CGATGTCCAGCACTCCACGGAATCGGTCAAAGATGACAGCTCTGTGCCCAGCATCCACATTATATAAGGCGGAGTTCACCACGCCTCCTGCTACAGCTAAAGCCAGGCCCAACTTCCCAATGGACTCAAGCACTCTGGCAGCCATGATCCTTCTGTTGCATCCACTCGGCCTGCTTTCAGCTTCCGGTGTTTTTCTTATGTTGCCTTCACATACCATACGTACAACACCGCTGATTACTGATGTAAGAATTTAAAGTTCTATCTTCCATCTGACT
>114935 NS=59 contig=overlapped:71
CCATGTCCGGCTTGTAAGCTTATTTACAGTCCTTCAGGCTAAGTGAAACATGGAACCATAATCAAATGTTTGATTACCTAGTACTTTAAGCTTAATGGTGGCTGATTTGGAACCACTGGAATTTTCGGCAGTGATGGTATAGTCTCCAGAGTCCTTCCGGTTCACACTGAATAGCTCCAAGGTACACAAGTTCCGCTTCATTGCCATCTGACT
>114936 NS=100 contig=overlapped:118
TCATGCTTCAGGATGACAGGGAACATGGTAAGATTCTAGGATCATGGGCACACTGTCATACTTCAGGATGGCAGGGAACATGGTAAGATTCTATGATCACAAGCACACTATCATACTTCTCTGGCCATGAAGTAAGTCCCTTCCATACATAAAAATCCATTCGACT
>114937 NS=72 contig=overlapped:78
ACATGAGGTTTGATTCTCAGTGTCCGTGTTAAAGAATAAAAGCTGGGCGGAGTGACAGAGACTGCTACCCTGGCACATTCAGGTCCTAGTCGGCCTTGCTGGCGCAAGAAACACAAGGCCAAGGGGTTCTCAAAGCAACAGGCAAAACTAATCCTGAGGAGCAACAGTCAAGGTTTATCTCTGCCCTTCACACAAGCGCATGCGACT
>114938 NS=100 contig=overlapped:63
AAGTGCCAACAAAATGGAAACAGTATCTCAAACGAAACCAAATAGATTTGTTTTGGCTTCAGGTTTAAAGCTGTCCCAGTAGGGATCCCACTTGGCATTTGCAGACACAGTTTATGCTCTGAGTTGAGCTAATTCAGAGTTTAGTGATCTCACAGCTCACTGTGGCGAGGCTGCGCTGTTCTGTTACAGGCCTTAACAGAATCGTGCTGCAGCATCTGACT
>114939 NS=115 contig=separate
CAATGGCTATAATGCTGAGTGTCTTGCAGCAGACAGGGGGATGCATCTAGACAGCTCCTCAGCGTACTCATTTACATTGTGACACCAGCATCTCACATTCATTCATCTTCATTGACAGTTGTTACATTTGTCATAAACATNNNNNNNNNNATAAACATTTATAATAACCATGCAAAAAGGTGTGACGTGGCCATGCTATCAAAATAAATCTGCAGATAATTGCTATATCTGTATCAAATTTCCAATGACAGCCTTCACAGACCTGGGGAAAAAAATCTTGAAGTTCATATGACT
>114940 NS=132 contig=overlapped:108
GGATGACCCTTTCATCTGGCCAGTCCTCTGGTTAACAGTGGCTAAAGACCAGACCTTGAATTGTGATTCAAGGCACCATAAGGGCCCCAAGACTACCGTACAGACAAGTATATGCATCCATTGGAGGTGCAGAGAAGGGAAAGGGCATAGAAGCATGTCCACCATCTCATCTGACT
>114941 NS=98 contig=overlapped:4
TGATGATAAAGAGAGATAAGAAAGAAGTTCATCAAATTGTGCTCCAATCAATAAGCTACATGTCCCTTACTTCATCCCAAATAAGCCAGAGTTTCTACATTTTAAAGAGCTGGCAAGCACCTGGAGCTCTCATCATCTGAAACAGAGAATGAAGAGACCTTGACTGTCCCAGGTCAAACATTCGCAGTCTTCAATGTGGTCCCTTTTCGTAGTCATGACTGGACATGAGTTGATGACGCTGGGTATGCCATAAACCACCCAGGAAAATTCACATTGGACT
>114942 NS=129 contig=overlapped:102
GTGTGGCAGCCTCACAGAAAGCGGGATAAAAAAATGTCAGAGCCAGAAGATAAGGACAAGGACTAGAGAATGATGTCTTTGGGTGTGACACATCACTGAAGTTCTGAACTCACTGTGACTTCTGGGGATTACATTTCCAGTGGGCTAGAGTTCGTAGCTATCACGGTAGGGAGCATAGGACT
>114943 NS=125 contig=overlapped:102
ATGTGAAACCAAGTTCATGCCTGCAGCAGAAGGGACCGTTTGTGGCTTGAGTATGGTAACTGCGCACTTGATAGTCTGTAGCTCTAGAACAGTGCTGATGTCACAGAACTGTGACCTTGGAATGGCACGTTTTCTTGGCTGTATTCTTTTTTGGCTTCTCCTTGAATGACATGCATTAGACT
>114944 NS=115 contig=separate
TGATGAAAAGGTCTGAAAATGAGGAGCTGCACAGCGTCACCTGTTTGAATACTTAGTCACTGCACCCGACTTAGTGTGAGCAGAGAACAAACATGGGTGTCATTTCGACTACCTTTTCATTAAAAAGAAAAAAAAAGATTTNNNNNNNNNNGAGGCCGTGAATTTGAAAGAGAACAAGACGAGGGATGTGGGAGTGTTTAAAGGGTGGAAAGGAAAGAGAGAAATATTGTGATTCTATTACTCTCAAAAATAAAAAGTAAACAAAAAAGATTCACATAAAAAAAAACATTTGACT
>114945 NS=61 contig=overlapped:89
TTGTGATGAACTCCAGGGGACAAGGCACCTACACCCACCTGGGCTGTGGCTTGAAATCAGATGGCTCTGGTGCCCAAAGCAGGATCTAAAAAAAAACACACTTGCTGGCTTCACTCACAGGCTACATACTAGTCCCCAAACATTGGAGTAATTCAGGGACTACATTTAATGATGACAAATACTGCTCACTGGACT
>114946 NS=87 contig=overlapped:89
TTATGGGAAGTCTTATTCTCAGTCTGAGGAAAGTGCCTGGTTAAATGTTCAGCTGAATTAAACCTAATTATTGACATCTGGAATTGGTTAATGTTAATATTAACCAAAACATTTGACTAAATGAAAGTGATATGGGATAAAGGTTTATTCTGAACACTTACTGTGATGTCAACACAGGCAACTGCACATTTGACT
>114947 NS=101 contig=overlapped:111
TTGTGAAATAGAAGGTTGTTCATACACAGGCTACAATGTGCTTTCACAATAAGCCACATTGAAATTCGAGTGGCCTCCAACCCAGAGGTTTAATTCTCAGTCATTGATGAGGTTTGTTGCTTCCCCCTCTGGCTCTCTTTTGTAGGAGCAGTCCCTGTCTATGGCATTGGACT
>114948 NS=96 contig=separate
GCATGAGGCAGAGAGAGCAAACGCCCGGGAATGGTGTGTGCCTTTGAAACATCAACGCCCACCCCCAGTGACACTGTCACTCCAGCAAGGTCACGTCTGCTAAGCCTCCCCAAACAGCCCCACCTACTGGGCACCAAGTGTTCAAACACNCCTTGTCTGGGGGATGCTCTCTCAGACCCCAACAGAGGGCTCCTCCTTGGCCACAAGAATTGTCCTGCATGCCTACAAAGCTGCTGAGCTCCACAGCCTTTCACCTTCTCGGTGGCAGGGTTACAGAGAAGAGACCACTGGACT
>114949 NS=121 contig=separate
CTGTGTTTGACAGTATCATAGCAAATGCCCATATCTATCTGTAGTAGTGCCTATTTAAAAACTTTTTGCTTAGCAACAAACCAATCTTTGGTTCTCCCAATAAATCTAGTGCACTTTTCTCTTCTTCCTAGTTGTTTATANNNNNNNNNNTGTACCTAGCATACTCCTGTTTCTTCACCTCTATTAACACTATAGTTATCTCCAACACTGGTTTTGAGCTATGGAACCTTTTTAGACCCCAAATGAGGGTCTTGTTTTGTTTCAGACTTTGGAAAAGATCGAAGACATGGGACT
>114950 NS=67 contig=overlapped:94
AAATGTGAATGGTCTTTGTGTTTGATGGACTCGTCTAGATTTTTGCGTTGTCTCTGTTAATAGTTTTGAATTTGTTCACCTAAGTTAGTTTGTTTTCCTGGAAATCTAACCAGGAGCTCCCGCAAAGCTGGACAAATGCTCTGTGACTGAGCCACACCCCAGCCTCAGTAAGTGATGCAGTCATTTGACT
>114951 NS=112 contig=separate
ATATGTATATATGCAAATTTTTGTCTAGTCACATGGCTTTTGAACTAAGGAAAAAAATACACAGGGCAATTCAAAGTTGTGCACAAGAAACTTATGTATATGGTTTTCTTTGTTTCTTTTTTAGCTGCCTCCTCTTCTTCCTCCNNNNNNCTCACCTACTGTCCCTCCCCCTCCTCATCTTTCTCTTCTTTCTCCTCTTTCTCTTTTTCTTTGTCTTTTAAAGGCAGGATCTCATGTAGCCCAGACTTGCCTTGAACTGGCTATGTAACAATGACCTTGAGTTCTCACCCGACT
>114952 NS=116 contig=overlapped:88
AGGTGGGAGAATGTCCCAATGAAAGTGTATCCTGAGACACAGAAGCCCAGGATACACATAGCTCTGAGGAAGGACTGTGTCCCAATGGATGCCTATCTTAAGACAGAATCTCAGGAATGCCACAGCTCTGAGGTGTAACAGTGTCCCAGTGGATGGTTATCCTGAAGACACAGAAGCGCAGGTACAACACAGGACT
>114953 NS=107 contig=overlapped:93
GCATGTGGCTAGGTGCTGGAGATCAAGTGTTGCCAGGAACTTGGGAACTTTTTCAGGGATTAGTCAGGTGAACTGAGGCTGTACCCACTTGTTTTCCTATTCATAGGGTTTCCTCTTGACTTGGAGATCCAGTCTCTGGTGTTTGGGGTCCCACAGTTCAGTCTGGGAAGGTAAGAACAGCTCACAGGACT
>114954 NS=60 contig=overlapped:127
AGATGGGCACAAGGCAGGGTCAACATTTGGTCATCCTTGAAGCAGCTTCTGGAAGTGAAGGGCACAGAGACATGACTGTAACATAGAGACTCACACATGGTCCCTAAATGCACCGTCCCACATGGGAGAAACAAAAGTAGAAAGCCTTCACATGACT
>114955 NS=117 contig=overlapped:90
AAATGTTACCTGAAGAGTTGTCTCATTATCCAGGTAGTCCTTGACTTAAAATGAGACTGTGTTGAACTGAAAGTGCACTTACTGTAGCTAGTCTTCCATACACCACCAATTAGTAACACGGTACACCGCAGGCTTTGCCTTTTCTCTCCTGATTGAGTGGCTGGATAGGAGTTATGGCTGGCTGCCACTGGACT
>114956 NS=119 contig=overlapped:44
TCATGGAGGCAGAACGCCCAGCGGAATGCAGTGCAGCCTGACACGCCTGTCCACGGTGCAGTGCATCAGGCCTGACACGCCTAGGAGCCATTTCCGGAGCGAGAGGTCACAGCCAGGGCGGGAAGAGGGAGCCGTGGTATGGAGCTCGTCAGGCCTGTGCCCCGGCCTCCCTGCAGACGCCATCAGGAAGGTTCTGCCTCAGACGGTGGCCAGACAGACACCAGAATTCACACTCGACT
>114957 NS=88 contig=separate
GTATGTATACACCATAAAGGCACTAAACTTTGTCACAGTAAGTAGTGCCCTTCATTTCATGCAACTGAGAACTCCTAAGATGCACACAAACTGTGTTCTGGATTCAGTTTTGACAACAGACATTAGGGTCATCGAAGAGCNNNNNNNNNNTCAAGAAGAAACACTGACTTTAGCAAGGGCTACTCACTATCAATTCCTTATTATCTTTAAGCCCAAGTTCTACTTATCCAGATGAATATCCATAATTACCAAACCTTAAAAGCCTGATTGAGTGCCAAAAGACAGCATATGACT
>114958 NS=129 contig=overlapped:75
CAGTGAGGGGACCCAGGGAGGACGCAGGTCTCATCAGGGCTTGGGACTGGAGACCGCTATCCTACCGAGGTAAACTGGATGTTGATGGGGTCGTAACAGGACAGGAATTGCTGGTTGTACTGCATCTGAGCCAGATTCTGCTCTTGGCCACCGGCTGCCACCACGTCATCCAGCAGCAGGGTCCCCGGCAGAGGGCTATCCACTGGACT
>114959 NS=137 contig=overlapped:68
GGGTGTCCCCAGAACACAGAAGAGGATCTTAGCACACCTACAGCTTGGGTGCCAGGTGGCTATGAGTTGCCACATATGGATACTGGCAACCACACGCAGATCCTCTGCAAGAACAGCAAGTGCTCTTGGGCATGGTGCCGTCTCTTCAGGCTAGTGTCTCCTGCTCATCGCCAGGCATCTCCCGCCTCACCACAGGAGAGCTGGGATCACAGGACT
>114960 NS=64 contig=overlapped:99
CAATGGAAAACAACCCTTATCAGCTACGCTTCTCATCCCACATGGCGACTCTTAAGCAGGGCGTAAGGCTAGGTCTGTTTTACACACCTGAATACTAGTGTAAAAAAGGGTAGTGATGGGATCTGGAAGGGTGACTCAGTGGTTCAGAGCTCTGAGGATCTGGGCTCCGGTCCCAGCACCCGACT
>114961 NS=110 contig=overlapped:77
TCATGGGCCAAGTATGATCCCTGGAAGCGTTCCTGTGACTGGGTCTTTGGGTGGGTGCTGTGGCTTGGAGGAAGGGCCTTCAAAGACATTTATCTTCCTCTCCTTGATGCCAGCAGAGCTCTCAAGCCAAGGACACCTGGCCACCGCCTTGATTATTGCCATGTCTACCATCTTTATCATGGCCATTGCCATCGTCCTCATCAGACT
>114962 NS=12 contig=separate
GTGTGGACCTATCTGCATTGCCCACGTGGCACAGTGGGGTTGGCTACCCAGAGGCTATTAAAGCTGTGGGCTGGCTTTCCCCAGGGTCAGAGGATTGTTCAAGGTTCCTGAATAAACTGCATTGAAAAAAAAATTGAAAANNNNNNNNNNAAGAAAATTTCAACTGTACTGAATATATAGATGTTTTTATTTTTGGCATTCACTAATAAATACAGAATAACAACTCTTTCTGTTGCATTCGATGTTATAAGCAAAAGAAATGATCTGATGTACACAAAGGTTTGTCATGGGACT
>114963 NS=83 contig=separate
TGGTGGGAGAGTCATACAATGTCCTGTGGAGGGCTGAAAAGTCACAGCCTGTAGTTCAGTTCACCTCATATATACATGGTGGCCCACTCAGCCTCAAGGCTATGTGGCCATCACCAGCGTTAGTCTCCTAGCTGTGCTCGCTANNNNNNNTGAAAGGTCTCCAAAGAGTGGCCCTTTACTGTTGGAGTGCATCCACTGTGACGGTGGCCAGTTCCCAAGGCCAGTCTTGTGGGACCACCTTGTACTTCCAGGCAGATTGCCAGCTCCTCAGGCCTGTGTCAGCGCCATTAGACT
>114964 NS=103 contig=overlapped:81
GTATGTGGCAAGAGAAAAGAAACTCCATTACACAGGTTACATGGCTAGGCTGCTCAAAGCTAGAACCCAGAGTGTTCCTGGCACTTCACACACACAAATATCCAAATTCGCGTGCTGTGTTTGGCAATGATGTAAACACCTTAATTTAAGATGTATATTGTGTTTAAGGGCATTTGGGCTTTCATCTTCCCTGACATTCGACT
>114965 NS=106 contig=separate
GTGTGCAAGGATAAAACAGTACAACGAAAACTAGTAGGCATGGTATATTAATTCAGAACTTTGTGAAAAGTTTTTCTCTGTCGAGATACTCTAAAACCAGTCTTTTGTTGTTGTTGTTGTTGTTGTTGTTTCATTTTGTGNNNNNNNNNNGTGTTGTGTTGTTTGAAACAGGCTCTCTCTTGGTAGTCTTGGCTTTCCTGGAACTAACAATGTAAACAGGCCGGCCTTGAACTAAGAAAGATCAACCTATATCTCTGCCTCCCACATGCTAGGACGGAAGGAATGCACCAGACT
>114966 NS=64 contig=overlapped:101
TAATGAAACACATTTTCTTAGAGGTTGAGGGTTCTCTATATTGGTGGCTTATAGATGACCACATAGTGAGGAAGTGTTGTTTCTAATTCCATCCCATGTTAAAAAATACTGTTCTTTCTAGACTTTTGAAAGACTTCTATTTTAGACTTTCTAGTCTTTTCTCCAGTGAGTGCCCATCCGACT
>114967 NS=99 contig=separate
AGGTGTCGCATCTTCCTGCTGTGGCTCTTCTAACTGCCCGTGTTTGAGGATTCTTCCAGGAAGCTCTTTCAGGGAGTGTCACTGAACCCCGCCTGCCCTTGGGTGGCACGGAGCTGTCTGCAGACCAAGTGCACTCACTCNNNNNNNNNNAACACCACTCGTAACAAGATGAGGCCTGGCCCAAGCACCCTTCGATGGGAAGCCCTGACTGTAGGGGCTTAAAAAAATACCCCCAGGAGTTTTTCTATAAATCAGGAACATATTCCCTCTTGAGCATGGACATATCACTGGACT
>114968 NS=18 contig=overlapped:58
GTGTGCTGCGTGGGTGTACCACACATAAATAAACAAAAGTTAACAATGAAAATGAAAACTATAGGCTTCAGTGATTATAAGACAGCAGTACTGGCTCTGTAATTCGGGGCAATGGACCACCCTTACAATGACAGAAAACCTGAAGTATTAGTGAAACAAAGTCCTTTGGGTTTTCTGCTTTCTATTTCTGTAAGCTTAACCCCCCGCCAAAGTAAAACATATGACT
>114969 NS=125 contig=separate
GAGTGACTCCAACTTGTAAAACAATTGCATTGACAAGACTGGGTCTCCCCAGTCACTGGAGGCAGCTCCGTATCTCAGGCCCTGCTTGTTTATGGGGGCAGGTTCCTCCTTCCCAGAATAAGGCAGCATAACATTTGCTTCATNNNNNNNTCATCTTTGGTAAAAGACAGGACTGGCAAAGCACACCTGGAGGCTCTAAGTGACGGCAGCCCAAACCTCTACCTTCTGTTGGCTGGGGATGCTGAGCTTTACCTCAGGCTTTAGTGGGCTCATGCAGCCCAGAGACACTCGACT
>114970 NS=105 contig=overlapped:76
TAGTGCGGGAGGTGGGGTGACTTTCAAACCTTGGCAGTCTTGTTTTCACCCCAACAGTGGAGTCAGACGTGGGTGGGAGAGCTCACACCAACTGTGAGTGACCAACCATACTTCTTAGCAGCCACTTCAACAGAGGAGTAGCAGAGAGTGGCCAATATCACATATCTTGAAAAACTTTGAGTGTTGTTGGTCCTATAGCCACAGGACT
>114971 NS=76 contig=overlapped:88
TTGTGATGTGCTGCATTCACAGCTCCTGTCAGCTACATGGGCTGCCTATACTGCAGGTTGGACATGCCTGTAAGAAAGAAAGTCACTGTATCTCCCAGAACAGAACCAGAAGGGAACAAAACATGCTAAAAACCTCAGTCTAGCTCAGGGCAACTCCCCCACCCCAAGTCCACTGGGGACTCCTGGACACCAGACT
>114972 NS=77 contig=overlapped:75
GCGTGGGTGTAGCAGTTACTATTCATGTCATGACATCAGAGACACATTAAGAAGCCAAAGGATGAAGGCCAGTGACATGGCCCTGCACATAGAGGCTCTTGCTTCCATGCCTGATGACCTGATTTCAATTTCTAGAACTCAATTGGTAGAAAATGAAAACCAACTCTTGTAAGATGTCCTCTGACCCCCACAGGTCATGGCACACGACT
>114973 NS=95 contig=overlapped:78
GCATGCCAGAAGAGGACATGTGGCTGCTGGGAATTGAACTCAGGACCTCTGGAGGAGCAGCCAGACTCTATTTAACTCACCAGCCTTGACTGCTTTTGAAAAGGATAGCTTGGATGGACCACTGTGGCAAGTACACCGACCACCGACTCAGGACTCACTCAAGAGGGAGGTCAGAGGATCCACAGACCTCTGACATCCTCACAGGACT
>114974 NS=126 contig=overlapped:102
CTATGGATGATCATCAGCCACCGACTGGGTGCTGGCAGCTACCCTGGTCCTCCACAGGAACAAGTACTCTTAACTGCTGAGGCATTTTTCCAGCCCCACAAGCCAACTAAAAAGATGTATTTATTTTTATTTTCTGTGTGTGAATGTTTGCCTGAATGTCTGAATGTGTACATCATATGACT
>114975 NS=60 contig=separate
CCATGCCCCTTCCTCGGCAGCTGCCCCCTGCTGTGAGGAGGCTCTGGGGTCAGGAAGTGCGAACAGACCTGGCCATTCGCGGTTCCTGGCCACCTCTTCTGGCTCTGGGGAGGGAGGGATGGAATGAAAGATGGAGATGAGGCACANNNNTCCTTGAGTGCATACTGCAGGCCCAGGTTCCTTTCTGTCACCCACGGCACGTAGTCTCAGCCACCAGCCCCTCAGCTCCTTATGAACATACTCATTTTATTTTTTCTGGAATATTCCCAACTTCAGAAATGACCCCACATGACT
>114976 NS=87 contig=separate
TAGTGATCAAAGACAAAATTAGTAATACATTACTACATAACTTTCTATTTTTGGAATAGTCTATAGAGGTTAACTAGGAACAAGACTGTAGGAGAAACCTGTGATATTGATTATGGGTTTTGAGCACTTATGGAGAGGATNNNNNNNNNNTCAAGACATACCCAGTGCTGGTATCTATGGGCAGTTGTAGCCCTCTTGTGTCTCATATGGATTTACAAGCATATACATAGTGACGTAGTCATAGAAGTCTACTTACATTTCTGTTTCAGAAAGCCATGACTGCTTCATTGGACT
>114977 NS=124 contig=separate
TAATGGGGAGAGAAATCAATAGCTGCTGTGCTGTATTTATATATCATTGAACTGTATACGTATATCTTACTGGCATATATTCACTCATCATTGAGTAGAGCATTTTGTTGTGTAGATGAAATTCTAAGAGGAGGGAAGGGNNNNNNNNNNAGGGCATACCTACTGCTGATCCTCCAAATCTGGGGTCATTAAGAGCTGAGACCCCTCAACTGTGGAGAGAGTGCATCCTCCAAGCAATCTCTAAAAGAAGTGAGTGTGGACACAGCCAATCACTTCCCACCAGTTCATTCGACT
>114978 NS=124 contig=overlapped:92
CTATGTGTACCTTTAACCCCAAGGCCGTGCAGGCAGAAATAGCTAGATCCTTGAAGTCCTGAGCCTGCTAGCCTTCACGAACTGATGGGCTCTGGGTCCAGCTAGAGAGCCAGTCTCAGAAAATAAGATGGAATGTGATTGAGGAAGATGCAGATATCAATGTCTGGCTCCCACATAAACAAGCACACGACT
>114979 NS=123 contig=overlapped:97
TGATGGAAGGGATGGTCTTTCTTTCAGTCACAGCATAACCACAAGTCAGGGGCCAACGACATTGTTGCCACACGAAAAACCCCACACCCATTTATTTATAGCTAATTTCCAGCCACCCCTGGAATCAGAGTGTCTTGGGCTTACTTTGGACATAAGATCCAGGAGCCCAGGTCCTAGGCATAGGACT
>114980 NS=115 contig=overlapped:117
ACATGTATCTAATTCAGAGGACAAGCATGAGGAAGCATGACCCTTTATCCATGGGTCCCACGGATTGAACAGGCCTGGCTGTCAGTCTTAGGGGCAAGCTGAGCCCACTTGCTGGCAAGGATGTCCCCACCAAGGAAAGGTCCCATCCTCTCGCTCATCACAGGACT
>114981 NS=111 contig=separate
TTATGCTTCAAGAGAGACTGGGTGATATTCCGGCCTCTCTCTTGCTATATCCTTGCTCTGTGTCTAGCCTTGTCCGCCCAGCAGAAAAGCTTGTATCTGCAACACGTCTGACGTCTTTGCATCTCAGAACATTTGCTGTTNNNNNNNNNNGCAGCCAAGCAGGCAACAAAGAAAATGGCATCTTCAAAATGAATGTTTGGGATCATTTTAGTTTTATTTTTGTCTCATTAACATATGAACAAGTGGGTGTTGCCCAAGATAAATGGAAATTTCTTTCAAACATCTCATGTGACT
>114982 NS=104 contig=overlapped:14
GAATGAATTAATTTATCATTTTGCTTTCATTGAGATTTTCCCCCAGGATACCTTCAATTAAATTGTCTTTCAGATGGAAACAGAATACATTTTCTCACAATAAGGAAGAACATACAGGCTACAGAATGGTGCCTGTCTTTTAGAGGTACTTCTTCCTGAGAAAGACCCACTGCACCAGTCCTGATGGAGACAAAATAAATATGAACTGAAAAAAAACACTGCAGAAAGAGTGTGACATCTTCCACATTAGAAATTCCCAACATGGGACT
>114983 NS=117 contig=overlapped:82
TAGTGCCAACCACAAGTCTTTCCTTAGTCAATCACGCCAAATGCTGTGGTTCTCCACGGGAGCTGGGTGCCAGCAGCTTGCTCAGAGTCAAAAGGCCAAGGCTGGTCCCTCCAGCCCTGGTAGGAGATCTCTGCCCACAGAGTGGACACACGGCAGGTCCGCACTGTAAACAGTGTCTCTGCTAATCGCTGTGCATGTGACT
>114984 NS=109 contig=separate
CAGTGTCCTCCCCATGCCCTCTGGGTCCCGTGGGGCCAGGGGCGCTCCAATAGCTCACTTTCCTGCTGACGTGAGCCGTCTGCTGTCCTTGGAAGGCAGAGGCGGATGGTGCAGACAGTTTGGGTCTTAGTGACATTTATNNNNNNNNNNTTGCTGTTGTACCAGCATCTCCCTCCTGTTCAAGGTCCTGCCATTATAAGCATGAGTGCTCAGCTTGGAGGTGACCTTTCCAGATGTGACTCATTTGGGGTCATGGCGCCTCTGGGGCAGTGTTATTCCTGAAGTCATCCGACT
>114985 NS=38 contig=overlapped:92
ATGTGGATGCGTGGGTGTCTATGGCTGAGACATAGGGGGTCTTCTCTTTTGCCTTCCTCCCTAGATGCAGCCACTGCTACAAACTGGCTGTGTGTGTCTGGGTCTCTCTCTAAAGTTTTTCTCCATCTGATAGGTGGACATTTTTGCAGTGAGGCTTGTGATTTGTACGTGTTAATAAGGTTGAACACACTCGACT
>114986 NS=128 contig=overlapped:27
GTGTGCACGTGTCTGCATACCCATCAGGCCAGAGGATGATGTCAGTGTCCCGCTCCATCTTACTCCCTTGGAGAAGGTCTTTCACTGCAGCTGAAGCTAGGCCGGCAGTCGGCAGGCCCCACTGGGCCTTCTGTCTCTGTCCCTCCCCGCCGCAGCCAAGCGCAGCCAAGACAGGCATGTGGACAACCACACCCAGCTTTCATTCATTTATTTATTTATTTCCTGTATGAGTATCCTGTTTGTATGTACATCTGACT
>114987 NS=125 contig=overlapped:16
TGGTGATTGATGACTTACTTCTGTCCCATTAGAAAAGTAATCTTGTAATGGCTGTTTTGGTTTCATTGTATGTTATGTAAATATGCTTTTGTTTTAATCCCAAGTGTGGGATTTTAGTCAAGGCTATAGTAGGTCCACACCTGTTAATTGTCATGTGTGGGGCATGATTATTTCCGGCTAGTAATGGTCTTCCACATGCTGCATGGAGAGGGCCATGGTCTAGGACTCTGACATTATAAATATAAGGCCAAGAAAGGGCTCATGTGACT
>114988 NS=32 contig=overlapped:76
ACATGACCCAAGTTAAGATGTGGCTCTGAGCTTTTTTCCAAGATCCAAAACCTCATAAAACCTAGCGTCTGCGCCCATGGTGTGACCGACACACCTTGCTGTGATTTTTTTTCTAGGCTACTTTCGGGAGCCCCCTGAGCGCCGAAATAAGTCTTCTTGCCGTAAACACTTTCTGATTCTGGGCCCGCTTTTGTTTTACCACGCGACT
>114989 NS=117 contig=separate
TGGTGGAGAAATCCTGGCAGCAAGAGCAACTGGTCACACTTCATCTACAGTCAGGAAGCAGAGGGATGAAAACTTGTGTTCCTTTGGCTTGCTCCTTTTTATTCAGTCCAGAACCAAGCCTGAATTGCTTCTGCCAATATNNNNNNNNNNGATTTTCCCACCTCTACTAACTTAATCAAGAGAATTTCTCATAGTCACCACCAGACACTTGTTCCCTAAATGGTTTTACATACTGTCAAATTGACAACTTAAGTTGCTTAAAACTCCCTAAAATATATTGAAACCCATCTGACT
>114990 NS=129 contig=overlapped:35
TAATGTGAGTGGACATGGTCCAGCACAGGCCACTGGACTCTTAAGTTAAGTCTCTCTGTGGTCTGGAAATGCTATGCCCTTAACCTGTTGGCCTTGACCTAGAGGCCTGACGCTCAAGGCCACTAATGTCCGGGACATGAGCTGTACGTGTCAAGTTGTATTTTCAGAAGTCTGTTAATGCCCCCCAGCGGGCAGCATACCCTCCCTGATGCTGAGAGTAGCTGGAGGGAGCCCTCTCCTCATGCGACT
>114991 NS=63 contig=overlapped:89
GGATGCTGGGAATTAACCCCCAGGTCCTTTTGAAGAGCATCCGGTGTTCTTAACTGCTGAGCCATCTCTCCAGCCCCTGTTGTTTTTAAGACAGCTCCTTGTGTGACCCAGGCTGGCCTCAAACTGTAGAGCTAGAGATGATATGAACCCCTGACGCTCCTTCCTTCACCTCCAGAGGGCTGGAATCACCAGACT
>114992 NS=66 contig=overlapped:112
GGGTGCTGGGTTCACTGTGCGCCTCCAAACACCTGCCCTGACGGCCACCTCCTTCCTCATCATCAAGGGAAGACGAAACGGAGGCTGCCCACTCTCAGAGGCTTGTTCTCTTGCCTGCAAGGTTTAAAGCCTAGCCTTCCGGTATGGAAGACAGGAAAGGCAGCATTCGACT
>114993 NS=112 contig=separate
TCATGTCCACACACGATTTCCTCTGGCCTTTTCCCAACCCACTCTTCCATCTTTCATATCTCAGAGTGAAAAAAAATCTAGTCTCAAGTCAGTATCCTAAGAATGTTCTCGCTCTAGCATTTTTGTTTCTCTAGCAAGTTNNNNNNNNNNTAGCAAGTTCTCTAGAAAGTCCCACAGGTTCTGTGCTAACGAAGGAGGCACCTGTAAAGACCAGATATTGTGTAACTGAAATCTCCATTAGATGTCTTTAAGAGCCATATGCAAATGTTGTGAAACAGCCTACTGCATATGACT
>114994 NS=44 contig=overlapped:130
CTGTGAGTTGTGAATTTGGAGAGAGCAACATTAGGCACATCAACAGAAAGTAATACTCTTCCAGAAGGAAATGAATCCCAGCAGGAGAATACGGGGCCATAGCTCCATTTCGTATGGGAATTCACACGCTTTGGAGAAGAATATGCATAGGACT
>114995 NS=98 contig=overlapped:9
CAATGTGTTTACTCTTTCTGCATCTCTTGTCTTTTTAGTTTTCTGTCTAGTGGTGACATTTGCTGCCTTCTACATCAACCCAGAGAATACTCTTGTGCAATTATTCAGATTTGATGATGGCTGAATCGAGTTTGAATATGCCTATTGTGGCTACCTTCTCCTGTCTATGCACTAGACAATAAAGATTGGCTATATTGTTAAAGTTTGCTGTAAAATTTCACTGTATGGAGCAATTAAACTGAGACATATTGTTCAACCTATAGTATCACAGGACT
>114996 NS=95 contig=overlapped:71
CTGTGTAGCTTTTCACGAAAATCTGTATTTTCCCTGCACAAACAGGCATCACTGAAAATGCTGGGAGTGAGATGTGAATAAGGGCCAAATAAGTAGCGGTGGAAGAGATGCCACTCACGCTCTGGACACGTGTTTGTCCCCTGTACTCCTTGTCCTTCAGAAGCAAAATCTAACTTACCGTCTTCTTTCAAGACATGCTTAGACCATCTGACT
>114997 NS=84 contig=overlapped:124
TAATGTCAGAAGTTTGGACATGCTTGCCCAAGCTTATGCAGTTCCTCAAGATTGTTTCCAATGAAGACAGTGGCGAATCAGTCATCTTACCTCCATTCTTCCTGCCCCGCTAGATAACTAGTCAGTGGATGGGAACTGACCTGGGGAAGGGCATTGGACT
>114998 NS=102 contig=overlapped:109
TTGTGGTGTCAGGGGTGGTGACAATACGGTCACGGTGGTTTGCTGTCTGCTAGCCTAGACAAAAAAAACGTAAACTTCAGGTTTAGGGAGAGACTCTGCCTCAAAGACTCTGAGTGGTAGATAGAGGAAGACCCATGATGTTCTTCTCTTTCCCCAGCCACGCACACATAGGACT
>114999 NS=109 contig=overlapped:98
TGGTGACCGGCTTCTCAGCACCAGTTTCCTGTACTGGTCACTTTCTTGTTAATGTGGCCAAACACCTGAGAAGAAGCACCTTCGGGCTAGGGAGCTAGCTCAGTGGGAGATCCTTGTCTGATCTGCGCAGGTCCCTTAAGGAAGAAGAGCTTTGGCTCATAGTTAGGGGACATCGTCCATCAGACT
>115000 NS=102 contig=overlapped:122
GTGTGCACATTGCTGGCACAGGCAGGTAGGCCTCAGGCGCTGTTTTCTGCCATCTTCCATGCCCACTGTCAGGGCGCAAGGACTCCCATTTCCCCCTGCTCTTGTTGCATGTGTGCTGGCTGTCCTCACGGGCGAAGAAGAGGCATGTATCCACATCGGACT
>115001 NS=54 contig=overlapped:126
CTGTGGGTGTCATTGTCTGGCACTATAGACATGGAGTCAAGTAGGAAAGGGGCTTCATTCTTGCTGGAAAAACAGACGATGCAGAGGTTGAGGCCAGCAGCCAGTCAGAGGAAGTTGGGAAATGGAACATGGGCATATACTCTTATACTCATATGACT
>115002 NS=120 contig=overlapped:95
CAGTGAAGTCATGGTGACAGGGCAGTGAAGCAGATGGTCACATGACACCCACAGTCAGGAAGCAGAGAGAGATGAATGCTGGTGCTCAGGTAGCTTCCTTCTTTTTATTCTTCCCGAGGAAGCCAGCCCACAGGATGGTACAGCCCACAGTTAGGGTTAATCCTCCCACCTCAGCACCCTCACAGGACT
>115003 NS=105 contig=overlapped:110
ACATGTCATCGTATTTGGCAGTCAGAGGACAAGTTGCAGGAGTCAGTTCTCTCCTTACACCATGTGGGGCTCAGGGATAGAACCCAGGCTGCCTTAGTGGCAGGTGCCTTTGTCCCCACTATCCTCCTTTCTTGATTTAGCCTTGATAAATTGTGTGTGTGAATGCATATGACT
>115004 NS=126 contig=overlapped:16
GTGTGGAGTGTATCTTACAACTGATGAGCCATCAGGAATGTGTTAGCGCTGAATTTGTTCATGCATTTACTGTAGCTTTGTGTGTTTACATCTTTTCAAGTGCAGTTGGGTGTCCACCTGTGCATATGTGAGTGTGGATTCCAGAGGTCAACCTTGGGTCATTCCTCAGCCATTATCCACTCCGCTTTTTTGAGAGAGGGTCTCTCAGTAGGACCCTTACTGATTTGGCTAGGCCTGCCTGTGATCTTCTAATTCCCATCACTCGACT
>115005 NS=58 contig=overlapped:118
ACGTGTCTTCATAGACTTTTAGTGTAAATATGCTCCTGTTTTCTATGTTTAATAAGTGGATATAGGAAGTGGCAGCAGTCGAGACTCCTTGGGTGTTAGCTTGGGTTACTCAGAGGTAGAACGAACAACTCTGCTCAAAGGGTCGCCTGTCTGTCCCCACATGACT
>115006 NS=111 contig=separate
AGATGTTTTCACTAAGTTTTACTGCTAGGCATATTTTCAAGACATCCCCTGAGAATCTCAATGGTATTAACCACAAAGAAGGGTACAGTGGGTTTTTGTGTGAACTTATTTGCATATGATAGAGAGACAAGAGGGAGGGAANNNNNNNNAGGGAGAGGGAAGTAGGAAGGGAGGGAAGCCTGGGGAAGGAGAGAGAGAGAGAGAGAGAGAGAGAGAGAAAGAGAGAGAGAGCACCAAAGAGAGCACTTATGCAACCATGTGCACAGTGAGGATAGGAGTGAGGCATGGGACT
>115007 NS=125 contig=overlapped:80
TGATGCCGCTCTGTTTTGGTCAACACCCTACTTTGGTTATGACCCAAACTTGCCTGGGGTCTCCTTAGAAGGACTACAAGAACACTGATAATCTCTTTCCATCCAAGAAGATCATAACTGAGGGGATCCACCTAGTTTTGATCATGAATTTGAGATGGGTACAGAAATCAACTGAAAGTCACTCTAGCTTAGAAACATCCGACT
>115008 NS=75 contig=separate
GTATGTGAATACCACAGAATGATAATTGGACAAATGGTTCTCCATGGTTTCCATAATGACATTTTCTATGTACGCCGCACTTTAAACTCTTTTCAAAGCTTTTTCATCTCCATTATTCTGTTTAATCCAGCTAATTGAACNNNNNNNNNNACTGATAAATTAATTAAATCTCTGCCTTTCATGGGGGTCAGAGGGACAGGAAACACAGCTTGTGGCAGCTGCTGGTGGGCGCCTGTTGCCGTGTGGCACACAACAGCAAGACCGCCCCACCCTCCAACTTCTGAGCACTTGACT
>115009 NS=19 contig=overlapped:75
TGATGGGCACCTTTAATCCCAGCACTCAGGAAGAAGAGGCAGATGGGTCTCTGTGTTTGAGGCCAGCCGGGTCTACAGAGAGAGTTTCAAGACAATCAGGGCTACACAGAGAACCTCTGTCTTAAAAACCTAAAACCAAACCAAACCAAATGAAATGAAACGAAATCAAACCAACCAACCAAACAAACAAAATTTGAATTCATTTGACT
>115010 NS=112 contig=overlapped:37
GGGTGTGGAGAGTTGTGTGTTTACAGGTGTGACTCCATAAAGGACATTTGATGGCCTTACTGTTGTGCTCTGCCTGATTCTCTTGAGACAGGTCTCTCACTGAACTTGGAGCTAGGTTGGTAGCCACCAAGTCCCACTGTTCCTCCTGTCTTCCCTCTGCTTCAGCCCTTGTAGAGTCAGTGTTTGCATTGCAGCACCAGCTTTTACCCTGAGTTCTAGAGCTGGGGACTCATGTCTGCATACGACT
>115011 NS=46 contig=separate
TTGTGAAGGTGTTTGTGATTCTTTAAAAGGTTATTCACCTGTGGCATGTCATTCCTCATCCTATACAGATTGATCTTAAATAGTGCCAGGTGTTTGAGTGTTGCTAAACCCCAGGCACCATTTACATATTGAAACCCAAGNNNNNNNNNNAAAACTTCATTTGCCATTTGAATATGTTTGTGCCTTTGAGATGACTCTATAGAAAGGATATGGCTCATTTACCATTATGGAAAAAGAAGGGGGGATGAGTTAACATCAAAAGAGACAGATAGGACATGTGACAGGCACCTGACT
>115012 NS=122 contig=overlapped:93
CAGTGACACTGGCATCTTCCTGATCCCCGCCAGGAAGCTTCAGTTCTCAGCTTCAGCTGAACAGTATCCATTGTTCCAGTAAAGCAAAGGCTTCCCTTTAGTGGTTTTGGTCTCTTTTCAGTCAGAGTGGACTATTTAGCCCCAGGTGACTAGCATCAGTTTTTCCTGAAAAGCAAAGGTTTCACATGACT
>115013 NS=94 contig=separate
TAGTGGGTGGTTAGAATCTTAATATATGCATTTAGACAGAAGCTAAAAACAGTTGTGATGTGTCTAAGGAGAAACCATATTTTTTTGCAAACACTGTCAGTATCATAAAATTAACTATGACGTCTGCATTAGTTCTCTATNNNNNNNNNNTTACCACAAAATTATTGGGTCACGCTCTCTGTGGGCCAGAGGTCGGCCATGCTTTGGCTGAGTTTCCTCAGGTGGGAACAATGGAGAAGCGGCTCTGTAGCATCCCCTGACCCCTGGAGCCTTCTCCGGAGTCCACATTAGACT
>115014 NS=124 contig=overlapped:97
TCATGGGACCGGCTTAAACAGGCTCAATCTGATTCGCTCCAACTGATTCCATTTTCTTCTTTATGACTGAAAACAATTACAATGTGCACATGTATTTTCTTAACCATCCGCTGTTGGGCGTGCAGGCTCCACAACATAGATGCTGTGAACAGAGCCGCAGGAAACAGCGGTGTGCAGCCATCTGACT
>115015 NS=98 contig=overlapped:66
GCATGAGGCTGCATGAAAGACTATTCTGCCTGGAACTGTGGCCCTCCATGACCAGGAGGGAAAGGCAGTGGGAATGGAGGTAGCAGATGCCATCTAATACCCAGATGTTGGAGCCACTGAGCTTACTCACTGCAGCCCCCTGTGATTTTCTTTAAAATGTCAGCAAATGTTGCTGGTGACTAAATGTCCTCACAGCTGGAACTTTGGGTCACAGGACT
>115016 NS=122 contig=overlapped:110
TGGTGGATAGAAGGAAGGATGGTCCCATTTCACAGGAGAGAAAGCTCAGCCTTGAGGCTGGACACTTGTTCAGGGCTGCAGTGGTGACTCATTTCCAAATGAGCTGGGAAGAACTCTGTCCTCTACAGCCCCCTTCGGGCATTAGAAGGTCTGTCAGGGCCAAATCACAGGACT
>115017 NS=109 contig=overlapped:106
GGATGTCTCCCATGAACTCACACTCCAGGACTGACCTAGTGCCAGCCCCACACACATTTCTCTTGCCTCTACAGCAACTTATGTGGATCCACTACCAGGATGGCTCCTGAAGGCATAAACTTCAGCCAAACCTTGCAATGGTTGATTCCCTATCACCAAATTTTAGATCCATTCGACT
>115018 NS=117 contig=overlapped:8
TAGTGCCTGCCTGGCAGAGAAAGACTTGCATGTGCTGAATCCATTAGAAAACTGTTCAATAACAATTGTCCTTGTGGAAATATTAGCCTTGTAATGGTTCCAAGTTCAGCCGCTCTGCAGGTTATCTGTTACATAAGTGGCTGTGGCAGATGGAGGATGACACTGGACAGAACTGGCAGATCAAATGTACTTCTGCTTTTTCCATGGGGTAGACTGTTCTCAGGAGGGGACTTCTTGGATGGCCTCTCTTAAATCTGCATTTGATGCCATAAGACT
>115019 NS=121 contig=separate
CTATGACTAGGCCTGTGCTAAGTGAGGGGTATCCTGAGGCTGAGGAAACAGAGAAAAGACTTGTATCTCCCCATGAAAAGATAAAGCTCATGAATGGCCATCGACGGCTCAACAGGGACAGGCATGGCTTCTCAATCTATTCCAAGCTCTGAAGCAATGGAAGTAGAAGCAACTGGCTCAGGGGCCTCACGGCCCTGACTTCCTTGGAGTCTTTATCAAGCTCTAGTGGGCAGTGGGTTCTGGCCCATCATGGCAGCTGTAGTTCAGTGTAGGGGTAGCCAAGGACACTGGACT
>115020 NS=110 contig=overlapped:10
AGGTGTTGCAAGCACGAGGATCAAAAGTTCAAGATCATTGCCTGCTTCATAGAACATTTAAGGCCAACCTGGGCTATATGAGACTCTGTCTAAAAAATAAAATTAAAAAGATACATGGAAAGTGGAGAAGTAATATTTTGCTAGGCTGAACATCAAACCGTACTGCCCTGTAGACGCCAATTGGGCATTTCCTCAGACAGCTAAGAATAGAGTTTCTCTGTGACCCAGTAATTCCAGGCCTGTGCATATTCCCAAGGCAGCAAAGGCATATGACT
>115021 NS=75 contig=overlapped:95
AAGTGCCACAGCCAGAAAGAGGTGGGGCCAGGCCTCCTGCTCTCAGGCATTTGGGGCCAGCTCATGTGCACTTATATCACCAGGGCCAGCTTTACCTTACTGCCCAAGACAGAGGCAGGGCCTTCTCTCCTAAGTGCTGCAGTCAGCTAGAGGTTGAGCCAGTTCTGTGTAGCTTTGGGGCATCGGACT
>115022 NS=123 contig=overlapped:6
TGATGAGCACAATGTAAACTGCTGAGTATGCACAGCCTGCTCCTTAGAGACCTTCACTTGTTTCAGAGAGAATGAGCAAGCAAACGCGTTAGCCACTGCCACAGATTATTTGCTGAACTGAAACACTTATGGTCTATATTCATCATTTTGTATCTTCTCTTTACAACATAATTAGTTTAAGTATGTTAACTATGTATTTACAGACTCCTCAACTGACTTTACCATAAAAAAGAAAGGAAACATTATGCATATCTACATATACAAGTGTACATAGGACT
>115023 NS=128 contig=separate
TGGTGCCTATAGGTTTCAGGTCACTACTGCACATAAGACGTGAGGGCTCTCAGACAGTAGCCCTAGCAGGACTCCGTCATAAGCACTGACATCTGCTATGGTTCCCTCTATAGCAGAGCAGAGGGGCTTATTGATCTCTAGTGCAGTGATTACCTCAGTGCACAGACCTCTGAAATCTTGTCTGGAGGTAAGATTGCCCAGGGATTGCTGTAGCAAGGAAGGGAGCACACCGCAGGGAGCAGCAGCCTGGTGGCCAGGCTGGGCTCAGAGGAAGCCCTGGACCAATCATGGGACT
>115024 NS=86 contig=overlapped:93
GGGTGACCTCATCAGCTTGCCAAGGCCTCACCTTCAGATTCTAGCATATTTGAAATTAAGGTTTCAATATTGACATTTTGAGGGGGCATAAACACTCAGTCTATGGCAACACAAGACAGTCGGGAAAACATTTGTAGGTTTGTTCACTTTAGATGGGGACAGGCTTTAATGAGCCTACCATACATGCGACT
>115025 NS=114 contig=overlapped:8
GTGTGTTAAGGATCATTGGCTAGGACTCTGGATGGGGAGCTGAGGGAAAGGAAAGGTGACACCATGGCTAATGACTGGACAGCTGTCTCTCACTGTGGGGTAACAGGACACTGACTAACTCACAGAGACAATGGAAATGAATATACACAGAGTTTTTCTGTTCTTCATTTTATTTATTATTGGGGGCTCTGTGTGTGAGAGTGAGAAGGCCATGCATGTTGCATTTGAAGTGTAGAAAACAGAGGGGTAGTGATGTTGGCTCTCTCTCACCTGACT
>115026 NS=126 contig=overlapped:6
ATGTGATGTGGGTCTTGGGAAAGGGTCACTTACTGGGTCTGTTCTCTGACTGGGAGCTCAGACAGGCAGCATGGTGTGGCAGTTCCGACACTGTCCTCCCCCAATGCCCTTGCAGTTTTCAGGCTTCTGGTACATTATTGCCATCGCCACAGACACCAAGGGATTTCTGCCGGCTAGAGACAAGAGGAAGCTGGGGGCATCTGTGGTGAAGGTGCAAAGAACAGGCCAACTCAGGGTGGTTATCGCCTTCAGCAGGTGAGGGGGTGTGACATGGGACT
>115027 NS=64 contig=separate
CGATGCTGGCAAGGCAACTTGGAAGAAGAGGAAAACAGGGGTACCGCTGGGCAGGAAGCTGCAAAAGTGCTCAGAGCCCCAGCTCTACGGGAGGAGAGAGCTTTGTGGAAAGGGACAGTTGCAAGGTTGTGACTTGGTTACNNNNNNNNNNTCCCCCCACTTCCCGAAAGGGAGACTATTATGTGAGAGTCCCTTGAGTATGTCAAATGGAACTCTGTGGTGGAGTGGCTGTCTTAAACACTGTTGTTGAGAACAGTAGCCACAGACCACCACTGAGCACTTGAGACATGGGACT
>115028 NS=117 contig=overlapped:7
CCGTGAACTTGGGTCCTTAGAGTCCTTGTTTCTCTAGTCACCTCAGTCCTGGTTCTGCCTAACAGAGAATGAGCGAACTTCTCGGCCTGTTGCATCACTACCTGATATATTTTCTTAAAGCAACAATTTCTTAGTGGCAGGTTGAGGGGCAACCCCACAAACTGAAAAGTAGTTAGGACTTGTGGCCTTTCATTGCAGACAGGTTACTTGGGTGCTGTAGTGTGTAGTGTAGACTCTTGTGAACCGACTAGTGAGGTGGTTAGACTGTACATTTGACT
>115029 NS=112 contig=overlapped:25
CTGTGAGCAAATCCCCAACAAGATGCAACTTAACAGATGAAGGGTATCCCTCCTGTCAGGCTCTCAGTGGACAGTGAGGCATGGACTTTGGAAGAGCTGGTGACTTGGAAAATGGGTGAAGTAGTTGGTTACATGACCTTGATAGGCCCCTTCTGCCTCCAGTCACCCAATTTCTCCTGCTGGTTTTCACATTTCTGGGGTTTTGTGACCTCCCAAAAGCACCCCTTGCAAGAGACCAAGTACTCAGACACATGAGACT
>115030 NS=104 contig=overlapped:104
ACATGCATGCCCACGTGCACACACAACATACAGACACATACACATACTGTCTTAGTCACAGTTCTATTGCTGTGTTGCTGTAAAGAGACACTTCGGGCAAGGCAACTCTTACAGAGGAAAGCATGTATTTGGGGGCTGGCTTACAGCCAGAGGCCAAGTCAGAGGCTTGGTCTGTCACTGGACT
>115031 NS=127 contig=overlapped:77
AAATGTGCTCCATATTAAGTGAACTCTGGAGGTAGAAAGCTGCAGTTGCTAAAGGAATATTAGCAACCAAATTACTCTTGCGACTTCCATTAAAGTCAATACAAAAGGGTGCCTGAGGACTGACTTTGCTCTCAAATCCACCACTGTTTGAGCTTTCATGTGTGATACTAATTCATAATGAAGCCATATCACCTCCATCATAGGACT
>115032 NS=93 contig=overlapped:96
ATATGGTTTCTGTCCAGTATGAATTCTCTGGTGTTCAATTAGGGTGGAGATACGTGTAAAGGTTCTCCCACACTGCAAGCACTGGCAAAGCTCTTCTCCAGTATGGAGTCTCTGATGTTCAGCTAGGGATGGAAACTGGCTGTAGCCTTTCCCACACTCAGCACATTTATAGGGTTTCTCACCTGACT
>115033 NS=83 contig=separate
GCATGTTAAATAGGCCAGATGAACCTGACTTTCTCAGTATTAATGAAGATGGCAATGTAACCCAACATCTATAAACAGTCCACAAGGACATCTGTGGATTATTGGGAGCAATATTCATATTTTATAACCCTTATAACAGCNNNNNNNNNNACTCTAAGCCTATCTTAAAAACTAGAGTTTAGTGTTATAATGTACACAAAGCACCAGAAAAAAGCAAAACATTAGTTCTTCCTATGTGAATTTTTTTAAAGGCAAGAAACAAGATAAATTTCCAGATTCTAATCTCACTGGACT
>115034 NS=86 contig=overlapped:91
ACGTGGAATCCTTTCAAGGGAGGAACTGTTCGTTAGCTCAGTAAAAGCAGAAATCACAGAAGACAGGTGCTGCTGGGGTGCAAGCCTGGTTCCTCTGATATGTAATACAAGCAATGCTGGCAAGATCACCAATGGAACTCACCATGAAGGTCAGAAATCATGACAGCAAAATGATGAGGGAAGACACAAGACT
>115035 NS=47 contig=overlapped:106
ACGTGCCTGGTGCCTGCAGAGTCCAAAAGAGGGCATCCAATCTCCTGGAACTAGAGTTATAGATAGTTGTGAACTAGGAACCAAACCCAGATCCTCTACAAGAGCAGCAAATGCTTTTAACCACTGAGGTACCTCTCCATCCCTCTGTTTGTCTTTTAGAGACAGGTCTCATCAGACT
>115036 NS=105 contig=overlapped:14
CTGTGGTACTGTTAGGGCGGCCAGGATGTGTAGGCCATGTGCAGAAGCAGGCTGTCACCTCTGTCCCGAATCACACATCCAGGAGGCGGGGCAGAGTCGCTCCAGTCTGAAGCACCCCTGTTTCTTGGGGGTGGCAGAGTTGAATGGTCGGGGAGGAGGCACAAGCCTCCTGATTCTAGTGGACTCGGCAGCTGCCGTCTGCCACCTGCTTCCTATGGGCCTGCCCTGGGAGGCCTTGTCTTGACCCGGAGTACAGCTCTGCATAGGACT
>115037 NS=118 contig=separate
GGGTGGTTATAATTACACAAACTGTTGGGAATCCATTTGGCTGATATGACACTTTGTACAATCCAGGATGAAGCATTTTCAGCAAAGAAAAACATTCCACTTAAAATGAGCAAAGATCAGGACTGTAGTTAAGCTATAGTNNNNNNNNNNAGTATCACTGTCCAGCTGTTTGCATAGAATATGAGTGATTTCCTAGTGCTCACAAAAATCCAGAAAAGAAACATTTTATAACTAATACAAGGGCATATGATAGCCAAGATGCTCTCAAGTAAAGGGACCACAAAACATGAGACT
>115038 NS=13 contig=overlapped:57
TAGTGGGAAGTAAGGCACCGGGCTGCTCCTTTCTGTGCTCCTCGCTGGCGAGTCACGAAGCTGGGTGTTCTCCCAGCTATTGTTCTCGATTTCACCTGCGCCAGAGTGTGAACAGTCTTCAAAGTGCGGAAAATGTCTCCCGAAAGCTTATCACAGCTCCGCGTGACCGAGAGTTTAAAAATGCAGCAATCTTGAGAATCTACTTTCTTTATTTATTTCATGAGACT
>115039 NS=126 contig=overlapped:98
TCGTGGTTCCTGTGCCGTGGGGGAACAGAAACAGAAGGATTTCTGAGGTCTGCTGATCAGCCTGAGTAGCTGAGCAAATGCTGAACTCTAGGTTCAATGGGAGACCCTGTCTTGAGAGAATAAGGTGAAGGATGGTCCAACAGGACACCCAGCGCCTTCTTCTGGTCTCCGTGTTCACATAGGACT
>115040 NS=122 contig=overlapped:18
ATGTGCAGCAGTATGTGTATGTGGCTTAAAGTAGCTTTTAGCATTTCTGAGACTCTTGGTGACATTCTGTGACTCATTGCTGCTTGTTTATTGTCAGTGCTCGGAACTGCTGTACTTAGAGTCAGGCCGTTGCCAATCTTAGGGATGAGCAGATGTTAGGGAAGTAGTTATTAAGTAAGACACATTATAGGGACTGTTTGTGTGACCGCTGCCTTTGTGGAATATAAGTCTCTGCGTGTGTATTTAACTCTATATACCATTGGACT
>115041 NS=71
ATGTGCATATGAGAGATTTACGTCTGTGTCTTTGAAAGCTATGTAGCCTGAAAGGCACATTGACTCAAGCAGTGCTGTTTTAAAATTAGCAATGTTCTCTGTTTATTCCTTTGACAATTTCATACATGTATGCGATCTAT
>115042 NS=40 contig=separate
GTGTGCAAGAGCCCCAGAGGCCAAAAGAGAGAGATCAGAAATCTTGAAACTGAAGACTTATAGGCAGCTGTGAGCCATTATGTGGGTGTTAGGAACTGAATCCATGTCCTCTATGAGAGAAGCAATCATTCATAAACACAAAGACATCTCTTTTTGATAAGAGTTCTGTGGGCTGAACTCAAATCTTCTTCACGCTTGCAAAGGCAAGTCCTTTACCAGCTTAGCCATCATCCCAGCCTGGCACCTCCATTTTAATTTTTTTTAAATTATGGGTGCATGTGGGCACATGCGACT
>115043 NS=67 contig=overlapped:98
CAATGGATACCTACAAATAAAAGAATAAAATACCGATAACCATCCTGCAAGGTGTAGCACAACACAGACATTACAGAAATAAGACTTTCATATCAAGTCTCAGTAATAGCAATTGTGGTATAGTCCCTCAAGCTAAGAGAGCCGAGGTATCATCTTCAGGAAAATCAACACGGTAAACATGTGACT
>115044 NS=78 contig=overlapped:81
GTGTGCCCTATGCTCAGCTTCCTGTGGCTCTCTGGTAGGTGGGTATTTGCTTTTGTGTTGGGAGGAGATTGAGGTCAGCAACAAAGCAGGTCAGTAGTGTGGTTGATGAGCATGGAGGCCAGCTAGACATTCCTGCCCTCCACTGAAGGGGGTGAAGTGAAGAGAATGGTTCCTGCTTCCTCCCCAGCCTGGGCCACCGGACT
>115045 NS=53 contig=overlapped:114
CTGTGATGCCAATGTTTAAAAGGCTCAACTCAAGTTGAAGGACAGCCTAGGGTACAAAACAAACCCCTGTCTCAAAAACCAGAAAACAGGGTCCAGAGCTAGAGATGACTCAATGATTGAGTACACTGGAGTCTTGCAGAGGACCTAGGTTTGATTCCTAGCATTAGACT
>115046 NS=66 contig=overlapped:124
AGATGGAATGCGTAGGCTTCATGTGGGTCCTCCAGTATTGAAAGGGGAAACTGTATCTGAAAGGGATGCACTTGCCAGCTCTTTAATTACTTCCCCCTGGTGGGACTGACTTGCCAAGCCACAGGGAAAGAGGATGTGCTTGGTCCTGATACATCAGACT
>115047 NS=45 contig=overlapped:17
AAGTGATGTAGTCTTCTGTCTCTTTCTTTCTCTCTGTGTGTAAATTCCTTTCTTTCACAAGAGCAATAATGGTACTATACTGTTTTAATGCATTTTATCACCAAGACAATGCTTATAAAGTACTGCTTTATCCCCATTTCCACAGTCAAGGAAACCAAGGCTCAAACAGACCATGTAACTTACTATTCTGCTAATGACTGAGTAGAATATGACTCCAGAGTCCAAATTGGCCTCTCAGAAACAATTCTTATCCCCCCCCACTTGACT
>115048 NS=105 contig=separate
TCATGTTCATCTTCAGAATGCCATTCAAGGTTTAATCTCCAGTGACAAGGACCCTGGTCACAAGGACCATAGTCTGCCGTTTTAATTTGATTTCCACTTAATCAATGATACTGCTGTCTGTGTTCAGTGGGCTCTGAGTGCTAAGCCTGAGTGGATGCACTGGGTTGGGATTTGGGGTTCAGATGGAGTCTTGTAAGATTTATGTCAGCACTCTTCTTCCTTCCCCTCAGGGCAGTGAGCTGCTCTGGAATACAAAATAACAAAGATTGATCTTGAACTCATTTCCATAAGACT
>115049 NS=120 contig=overlapped:110
AGATGGAAACGATGGAGATGAGGGGATGCCCAGCAGGTCCAGGAAGTTATTTTATGCTTTCTTATCAAGAACAGAGCTGTGCCATGCTCTTTCCAAGGTTTTCACTAACAACTAGGAAGGAAGTTAAAATGGCAGTAGAGCTTAGTAGTCAGAACAAAGCTCATTCACAGGACT
>115050 NS=118 contig=separate
TAGTGAAAATAACCAGAACTGGACCATCATCCTTGAACATTCTCAAATGCATATAAGCCAAGCCAAATACAGGTTGTCCCAACCCCTCTGATACGGAGGATCCAGGTTGGCTTACATTACAGGTGCTAGGGACAAAGGAAAGCGCTACGACACCACCCATCCGTGACATGTAGAAGTGAGTCCCGAGCTAGAGCTAAGGCAGCAGGAGGCTGACTGTCACACCTGCTCAAGGCCACTACAACCCCGTCAAGAGCCAGCAGCGCTTTAAGGACCCCTGTATGGAGGCACAGGACT
>115051 NS=68 contig=overlapped:106
GGGTGAGGCAGAGAGTGCAAGCTAACTGGGAAGAGCCTGGGATTTTGAAACCTCAAAGCCCAGCCTCAGTGACATAACCTCCTTCAACAAAGGCTATACCTCTTAAACTTTCCCAAATAGTTCTACCAACTGGGAACCAAGCCTTTAAAATACCTGAGTGCTGTGGGGTCATTCGACT
>115052 NS=110 contig=separate
GAGTGGAAATGTTCACAGACCTCTTAATACAATGAGGGCTTTGTTTATATAGGAAGGAAATACTGCATCAATCCAGTACATTTAACATTTTTTAACAAGATACATTTGGGATTTACTGACATTTAGCAGCCTAGCATAAANNNNNNNNNNATCCTTTCTGTGATACTTCTGTGCATGGGCTTTGATTAATTTCTCCTGATTTTAATTTTCTGTGTATGTGATGCGGTATGTGTTTGTGTGGGGTGTATATGTTTGTGCATATGTGAAGGCACACGTATATCACAACATGTGACT
>115053 NS=31 contig=overlapped:42
GGATGGTCACTGGCAGGATCCAGGATTTAACTGTAAACAGAAAGCAATAAGGAGATTTCAAACACTGGCCAGAAGCTGGGGGTGTGCAGAGGCCGAGGAATCTTCCCAGCATCTTTAAGACTATCCTGACATGCTTTACAGTAGAGAGGCTGGCTTGTGTGTGCTCAGCTTACCATTTGCTTGCTCTGTGGACACACCCCTGATCCTTTCTGACCCAGCTTCCTCAGCTCTTCCATGAGACT
>115054 NS=94 contig=separate
CCATGATAGAAACCTTAATCTATTTACAAGGGCAGAGTTCCCACAAAGCAGTCACCTCTTCAGGGTCCCTTTAAAACTCTGGTTACCATGGCAATTAAATTTTAGCATAAGTTCTAAAGAGGACTTCAAACCTGAGCAGGCTCACATTGCAAATAGCAATTTCTCTTTGATGATTTCTACTCAAACCTCTTCTGTATATAGAACATTGAGGGAAAATGAAAGTTCTTTTAGTCATTAGAATACTTCACAAGCCTGTCAGGCACACCTACACGGAGTCATGAGTACCATACGACT
>115055 NS=123 contig=separate
GGATGAAGGCTTGGCACATCACTGTCCCTGAGAGTCCCCTGAAGCTATGACTTGTACTCAGAATGCCTCTTACCTTTCCACCACATGGCTGAAACACAGCTCAGCTTGCAAGGGCCGCTGTAAGTTCTTGAGGCAGCATCCNNNNNNNNNNCATCCTTTCAGTAATTTCACCAAGCACTCATCATCCACAGAGTAGTCAATAAAGTCTTGAAACACGAGACAAAAACAAAAGAGGAAAGTTCACTGGTTTTTGTGGTGCCGGGACAAGTTTTTGTGGTGTCATGCTCACGTGACT
>115056 NS=132 contig=overlapped:26
ATGTGCATGTAGATGAAGGAGCCCGAGGCAGTCAGAAGAGTCCAACCTGCAGTTACCTGTGGTTTCAAGCTGCCGTGTGGGTGCTGGGAACTGAGTTTGGATCCTCTCGGAGAGAAGCAAGCACCCCTGGGCACCCCTACAGCCCTCACTTTGTTCTTTTTGATGCTGCTATAACTGGAATTGCTTTCTTCATTTCACTCTTGAATTGTACAAGTCCCGTTCTACGCCAGCAAGAAAGCACTTCGCCTACGTCCATCACACACACGACT
>115057 NS=4 contig=separate
AAATGGCTGGAACTAGAAAAGATATCCCTGAGTGAAGTACGCCAAACCCATGGTATGTACTCACTTTTAAGTGTATTTTAACCATATAGTAAAAGATTACCATATTATAGATCACAGGTCCAAAAAAAGATAAGTAAGAANNNNNNNNNNGTAGAAGCAGTTGAAGAGAGGAAATAAGGTAGCAGAGGGAAAGGGAGATAAATGAGGGTGGATATCAGACCTGGAGAGAGCAGGGACAGGTGGACAGGGGGATTGCAGAAGAAAGAGAAACCATGGGTAGGAGCATCTGACT
>115058 NS=85 contig=overlapped:119
AGGTGTTCACTGCTCGTCAGGGTCTGAGTCCAGACTTGAAACCCTGTGGGGCAGGTCACACGGCTTTGCAGAGAGTTGCGATCATGTAGAAAGCAATTGCAATTTGGGATGAGCAAGAATATATCCAAGTTTGGCGGGAATCCCTTTAAAGGACCACACAGGACT
>115059 NS=102 contig=separate
GCATGATACCGAAAGTCTTACCAAAAACCCATGGTTGGGGGGCTCACAGGCTCCAGGGGTGAACAAATTAATGTTGTTTTGCTTAAGGAACAACTTCCTCCGTCTAAATTCTTATCTCTCTGCATGTACTTAAAATTCAGNNNNNNNNNNCAGCTTTCAGGTCTCATCAGGAAAGTTTCATTGTACAATGAATTGTGGTTAATGTAGGAACTTAGAATCGGTCCAAATACAGAGAGTAAGTGAGTAAGGGATTCTCAGTCACAGGTAGGATGCCTTTATCTCTCTCACACGACT
>115060 NS=127 contig=overlapped:8
CCATGATCCACTAATGAAGGACAGGCTGCTGCCCTGAGCTGTGATTCTTCCTGAAGCCACAGACTCTACCATCCTCACAGCTTCCTGTCTGTAATCTGCATATCAGCATGCACAAATAACGTAAACAAGGCTAGCTCAAAAAGAAGTCACGCACCACACTGAATCCAGGAAGCAGCCATGGCTGCTCTTCAGTGCTTCCAAACTGCTCTTACCAGTTCCTAATTGGGATTAGAGACATGTGAAGATCCTCATGCTGCTTACTGTCTCCATGTGACT
>115061 NS=16 contig=overlapped:59
GAGTGCCTTTGAGATTTCAATATGCAATCAGGAATATTTTTTTCCACACATCTGATCTTTTTGGTGCACCCATATAATTACAATAAGTTTACTGGCCATGTCTAGAGCATCCTCTGCTTCAGACTATGCTTTATTTTGTTGCCTTCCAAGTCATGGATGATGCAAAGTCCTTCCAAATGTGTGCATCTTTCATGGTAGCAAGCCTACAGAAGCCACATGGGACT
>115062 NS=118 contig=overlapped:96
CCATGGCTATCTTGTTGCGTCCTAGGTCCAGGGTGTCCTACAAGCTAGATAGCACAGTGCCGACAGAGCAGCAGCCATCGCTCCACACCCTCCTTGGTGACAGAAACCTTGGGATACTCCAGTCCTGCGGTGCTGCTGCCCAGCTTCCTGACTGTGACACCTGCAAGCGCCCTTGCTTTCATCCGACT
>115063 NS=92 contig=separate
GCATGTGTGTGTGTCACAGTGTAGGTGTGGAGACTGGAGAACAACTTGAGGGAGTCAGTTTTCTCCTGCTACATAAGTTCAGGGAACTGAACTCAGGTCGCCATGAGTCCTGCACACGTTCCAGGACAGTCCTGGTGGGTGCGCCCTGCTGGNNNNGTGCCCCCTGGTGGGTGCGCTCAGATGCTCTAGATGAGTAAATGAATGCATGCCCTCTGACACTTCTAAATCTTGATTGGCCTCTGATACAATGAACCATCTCCCTGTCCTCTAATGCTCGAGCGCCCGTGCACACACACGACT
>115064 NS=118 contig=overlapped:95
GTGTGCTCGCATGTGTGTCTGTGAAGCATCATTGATTTCCTGTGCAGAGCTGGGGCCCATCTGCAGGTACTTCAGTCTGCTCTGAAATCTGGACCATCTCTTCCCTTTCCAGCGCATCCTACACACAGCTGTTAGAACTAGCTTCCTCAGACACTGCTTTCATCATTTCACTCCCACGGGCACTGGACT
>115065 NS=54 contig=overlapped:10
AAGTGGCAACACATGCTGTGTGTTGTGGAGATTGTGGAGAAAGGGGAACCCTCCTCCATTGCTGGTGGGAAGGTAAACTTGTACATTTTTTACCTTATATTAATATATGTCTCATGTCCTTTTCCTGCCATGTATCAGATAATGTCTACATTTCATCTTTCATAGTTAGATGATTAACATCACAAATCCTCTTTCCCAGGCCCTTGAGCCACGTGAAGAAAGTATAAAGACCAGATTGACAGCCCCATGCCATGCTGTCCATGCTCACATGACT
>115066 NS=102 contig=overlapped:28
GCATGGCCATCTATAGTCTGGAAACCATCATGTCTTTTCCATTCTTATCATTTATGAGGTGTAATATGCTGTAATAGACGCTGTTTCTGAAGAAAATTTCCAGATAATTAGTGTAGAATCCTACTGTCCAGCCGTGAGATCAACCCACCTTTTTGCTCCATACATATCAGCTCAAACTCCTACAGCTATACCTTTTCCCTTTAGCATCTTTGCTGAGTTTTGCTCAGTCTTTCCAAGTTTCTAGGCACACTGGACT
>115067 NS=76 contig=overlapped:105
TGGTGGAAAAGAAAGTACGAAAGAGTTGAAGAGATGCTGCATGATTAAGAGCACTCGCTGCTTTTGAGGAGGATCAAGGATTTATTCCCAGCACCCAGAGAAGACAACTCACAACCTCCTTCTCTAGTGCCAAATTGTCCACTGCCCTCTTCTGGCATCCACAGGCAGTGCACTCGACT
>115068 NS=57 contig=separate
GAATGTATGTTTAGGGCTGACCACTTAGGACTGGATAACCAATCAAGAACCTAATCCTGGCAGAAGACTAAGTCTTCCTCTTAGCAGCCATTAATTGCCTGTAGCTCATCTAGTGCCAAGGTCTTATAAATTTTTTTCCANNNNNNNNNNTATTAACTGGTGTTGCCATTGTGCCAGTCTAGTTTACTATTGAGATTTTGTGAATGTAGCTTCCCTATCATATATAGAAGACACTGTCCCATAGCAGAAATCTTAGTCCTCTGGCTCTTACAATCTTTCTGTCTCCACTTGACT
>115069 NS=121 contig=separate
GGGTGGGACGGAGCACAGATGATGTCACGGTATTCGTCAGCTTGCTCGCATGCAGCTAAAGGAAACATCTGAAACTAATATTCTTTTATTTACTTCAGGAGGATAGCCTATAGCAGGGTAGAATTATAGTTTCCTATAACNNNNNNNNNNTATGACATGGAATAAGGAAATTGCAGAAAGACGGAAGGACTCAGACTGTACAGTCATACAATCTCAGAAGGATAAAAGCACCAGTTCCCCCTCGTGTGGAGCCTAGCCTACAGTATGTAAGCAGATAAGGAAACACATGTGACT
>115070 NS=28 contig=overlapped:72
CAATGTTAGGTAAAAAAAAAATAGCCATGTAGTATTCCATTTGCTTGCTAGAATGCTTGCTCTTAAAATGTATGGCTGAAGAAGCTTCATTTGATGCTAGGCATCTGTCTTGGTACCCATCAGCCATTTGTCTCTGACTCCAGTCCCTGAAAATAGGTTCCCAGTGACTCAGTAACCGCCACCCAAAAATGTGCAGCCATGACCATATGACT
>115071 NS=128 contig=separate
AGATGAAAGACCGCTACTCAGTGCACATGACTAGGAGGATATTGTGGTAACAGATACCAACAATGGCCCCATTAATGCTGAGCCTATACCTGCATCTAATGGCTGATAATGCATCCTACATGACACATGTGAAGATAAATTTACAGNNNNCATTAATAGGCTTACAGTCCTGAGAATAAGCTATTTCTCTAACAAGTTCCCTTTCTCTAATGAAACATTATCTTCCCAGTGGCATCTGATTGATGGGTAATGGTTGGAAGATACATGATTCTTTTATTGACAATGCATTAGACT
>115072 NS=71 contig=overlapped:102
TTATGCAGAGGCCCATGACTGTTAAAGATGTCATCAAATGACCAAGTGATGGTCCAGACAAGATTTTGTTGGTTTTTTTCTCTGACTCATGTTTTAATTTTGTTCCTGTTTTCTTATCCTTGCTGAGTAGCTTAATCTAGTTTCAGCACAGTCCAAAGTATCAAGTGCATTTGCATTTGACT
>115073 NS=138 contig=overlapped:97
CAATGCTCGAAGCTGCCCTGGCATCCATGCACAGATCTTTGGACAGGACTCAGGGTAGAGGACTTAGGAGTGGAATTTCTGCGTTGGTTACTGAGAGCATGTTAAAAACTGCTAAATGTTTCTCAATGTAGATGCACCATTATAACAGAATTCCAGTTTCTGCCCACATTTGCAAACACATGGGACT
>115074 NS=126 contig=overlapped:84
ATGTGGTTCTGGGCATTGAACTTACTTTTATGCAAGTAAGCCCGTGAGTTGTGTGGCACACAGTCGTAATCTATTCTAGCCCATATCGGGCTACAAAGGGAGATCCTGTCTCCCTCCAATAAACAAATAACGATAGCAAAAACAATATAAACCAGGGCTGGCACTGCGATCAGCTAGTCCAGATTCAGTCTCATCTGACT
>115075 NS=84 contig=separate
GGGTGATGTGATGGAGATAAACTCAATCAACCGCTCAAGCAACTTCACTAGGGCCCATGGTAGCTTCCAGGCACTCGGTGGCCCAGGGAACCAGGTAGGGCCATCCAAGGGCTAGAAATCGGGCAGCTCCAGTGTAGACCNNNNNNNNNNAACATACATTATTAGACATAGGCCATGACTGGGGGACAACTGTCCAGTCCTCAAATGATGGACAACTGGGAAAATATTCCCTGAAGCTCCTGAGTAGGGGTCCTAGTCCCCTGGTCCACACCAGGGACCAGATGGCATCTGACT
>115076 NS=92 contig=separate
TTGTGAGTAACTGCTAGCCTGCCTTCCAGTGGAGCAGCATGTTTCACAAGACTGTTGTATGTCCACACAGGAAATAAACGAGGCTCTCCACCTCTTCACATTTTTCAAACCCTAGTTGATTTTGAAAACTCTTTCCTTTTNNNNNNNNNNTTAATTAACTACTTTTTGTTGCAGTCATGCTATGCAGCTCGGGTAGACCTCAAACTTGTGGTCTCCTCTTCCAAGTGCTGGGCTTACGTAATTGATCTGACTCCTGTTGTGTGATTGTTCTTCTGGGTCAGGGAGCATGTGACT
>115077 NS=129 contig=overlapped:30
AGGTGAATTTTGACTTAGGAAGTGTTCTCGTCAGGTAGGCTTTCCCCGGGGACTTGCACGACACACTCTTCATATGCACTCGTTGTGGTCGCTGCTCCTCAGAAAATACAGTCATGTGTCTGATTCCAGCTGAGACCCTGTAACAAAAAAAGGCTGAGTGTGAAATGACCCGATGCCAGTGTCAGACTTGATGGGCATGTTAATCGGCCGAGCATCTTGTTAAAACGAAGCTTCTGCAGGTGCCCCACGGGACT
>115078 NS=24 contig=overlapped:97
CTGTGGTGAGGGCCTGTTCTCTAAGACGGCCACTTCTCTTTTTTCCTGATTATCTCTCTCTCTTTTAAAGTTCATTTTCTATCCCTATTGTAGCCCCGTCCCTCCTTCTTCCCTCATCCCAAGTCCCCTACTCCTCAGAAAAGGGGGCGCCCCACTACCACCTCAGCAAGTCAAGTCTCATCAGACT
>115079 NS=128 contig=overlapped:87
TGATGTGGAAAAATAGCAGATGCTCAACCACCAGCTGGAGGAACCCCTCTGCCTTGGCAAGACAACTTCAGTTCCTTGTACTTCATGGCTTTGACATCTGCTTGAGCTGATGACCAGAGATACTCTCTGAAACTGGCATTTGTACTTGTCACTTGCCCCTAACAACCACAAGCCTCTCATCATAAATACATAAGACT
>115080 NS=123 contig=overlapped:114
TAATGAACCTCCTAACCAACAGGGGCAGTGAAACACAATGCACGTACACTGTTCACAGCCAGGCATGGTGCCAAACTGCTTTAATCCCAGCACTGGGGAGGCGGAGGCAGGTGGATCTCTGTGACTTCAAGCCAGTTTGGTCTAATGAGTTCTAGGACAGCCATAGGACT
>115081 NS=83 contig=separate
GCATGGGGAAACGGCTGGCAGGTCCCCAAGAGAAAAGGTAAAAGCAGGAGAGTTAACCTAACTCAGGCCCTCTAAGAAGCCAACACCTTGTAATGTCTGGTAGGCGCAGCAGGGCCGCTGGCAGTCCTCAGGTTCAAGTGNNNNNNNNNNCTGAGAGGCAGGCCTGGTGGATGCTCTGGGCCCAGGTGTTGAGCAGCGCTGTGACCGAGTGCTTGTCGGGGAGCTGCAGCAGCCTGGAGGTCATGCACCGGTGCACTGACTGCAGAAAGGGGTTGGCATCTGCAACACAAGACT
>115082 NS=70 contig=separate
ACATGGAGATCAGGGGGCAACTTGCTGGAGTCATCTGTTCTCCCCCTCCATTCACTGGTACCTGGAGATAGAACTCAGGTCCTCAGGCTTGGCAGCGGGGTCTTCACCCACTGAGCCACGCTGGGAACAGTCACCATGACNNNNNNNNNNATTACTATCAAGATGCCAAGTTCTGGCCTCCCTCACTGAGGCCTTTGCTGTGGCTTTGTCAATACGTGCTTTCAGTTCTTTCCTGTAAAATGTGATTACGTTGACCTGTATCCCAGGAAAGTGACGTGACAGGTTCATGTGACT
>115083 NS=92 contig=overlapped:117
GCGTGTGCTGCCACATTAAGCTTCTGTTGGTTAGTTTTCCACTACACACCTCACAAGAGCTGCTTCGTGAGGTTTTCTTCCTGCCTTGAACATGGGTGCTCCCCATCCACCCTTACCATGTTCATATGAAGCCAAGGCTTCCCTTGCCAAGAGCTCCGCATTCGACT
>115084 NS=122 contig=overlapped:22
GCATGGCCATGATCAAGAGTGAGACCTACTTGTTCAGTCGGAGGCTCTTGGGGAGCTGCAGCCAGATCCTTTTTCTCTGTGCCTCTATGGTCCGATGCAGGGTGTAGGTTTGGGAAGTTGTTGTCTTCTGTTTCAGTTTTCTTCCTCACTGCCAAGACAAAATGCCGACAGAAACGAGCCAAGGAGAAAAGCTGTATTTTGGCTCATGGTTTTAGAGTACTTCCACCCATCACGGCAGGGACGGCATGGTGGATGAATTCACAAGACT
>115085 NS=71 contig=overlapped:120
AGATGGCTAGGCCACCCTGCCCCTTCTGCTGCTTTCTAGGATTCTCGTCCTGTGAAACCCCACTGTGGGGCACAGGTACTCCACCAGCCCTCTACAAACTGCTCACCATAACGAGCCAGACTGCTACAGTATATCTCTGGGCCCTGATACCCTCACATTCGACT
>115086 NS=110 contig=overlapped:40
TGGTGCCATGATGAGAAGAGGTGGTCAAAGCAGAGACAAAAAGGAGTCATGTGTAAAAGGAAATACACCCACAAGCCAAGGAATGAGGTCTCAGAGTACAGCCTGCCAAGCCTTGATTTTGGGCTTCTAGCCATCTAGAAAGCATCCTGACAAGGGTGTTTGCTACAGTGGCCCCAGCTCAGTTGTCTAGGAGTCAGGCTGTTTGATTATGACTCTGTTCCTTGTCTCAGGCATGCATACGACT
>115087 NS=57 contig=overlapped:103
TCATGACCTCAGACTGGCCCACCCATACCCCAGCCACGAATGTCAGCTTGATTGCTCTGCTCAAGTGAGGGGTGCAGCCTGCCAAGTCAAATTCTTAAGTATAAGTGTGGCTGGAGTAATGCTGATATTTCTTTCCCTCTTTAACCTCAGTTTTCATTTGGAGAGAACATGACACCCGACT
>115088 NS=34 contig=overlapped:80
GAATGATGAAAAAGCCCCCCAAAAAATTATATGATGATGGCTAAGCCCTTTCAGCATGCCAAAATAAAAGCCCAGGCTCCCTGGCCTCCCCAAGCCCCCAAACCTTCACACTCCGCTTTCAATTATGGTCAGGAAGGTAACTGGGCCTGGCACTGTATAATTTTTGCAAACCATCCAAGGTGCTATTAAGAAGGGCATTGGACT
>115089 NS=91 contig=overlapped:117
TTGTGCTTTCTACTGATTTCATCCTTCGTTGCTTTTACTTGTTCAGCCGTCTTTAGGCAGGCCCACAACTTTATTCAATGGATAGTCACTGAGTGCCTCCTGTGGGTCCCAGAATGTCCTAGTGTTAGAGAGGTATTATTGGTCCTAATTATCACCCCCATTGGACT
>115090 NS=102 contig=overlapped:27
CAGTGTGTGAGTACGTGCTGGTCGGATGGGAGAAAAAGAGAAATGGAACTGTTTGAGTGTTATGAAGAGAGATGGAAACTGGAGGTTCGAGGGTAGAGAGAAGTAGCCTGCTGTGAGGGGCCAGTCCTACCCCCCTGGGGCCATGGTAAAGTCCCATCCAGAGCTGACACTGAGAGCTATTCTGAGCCCATGGCCACACAACAGCAGGGGTCAATGTTGATGTCTGCGGGCTCATATTAACACTGGAGAACATAGGACT
>115091 NS=94 contig=separate
ACGTGCATTAAAAAATGTGCATACTTCTTTATGAACCATTTGTTCTACAATTTTTTAAGCCATTTTAAGCTTTTGAGAAGGGAAAACATTTGTTCTAAGGTCACTTAAAAAACATCCATCAAATCTTTGGACCCAAGGAANNNNNNNNNNACATGGGTCATTTATCTACAGCAGTGGTAAGCAGTTGAAGACACAGGGACTGATACAATCTGAAAAGAAGTTTAGTGTGACCAGTAGATTCCAAGTTTGCAGGGACTTTTAAAATTGTGAACTCAGAAATGTTTACATTTGACT
>115092 NS=130 contig=overlapped:5
AGATGCCAGGATCCATAGGTTGAAATGAAAGGGAAGGAGTATGCTTTGGCTCAGTTTGAAAGTTAGTACTTTGGGGAACTGATTCTGTAGCTTTGGGGAAATCATTAAGCAGTTTCTAAATGCTGTCTCTTTCTTAGGATCTCATTAAACAGTTTAGTCTGGCTCACAACCCTTCTGCCTCAGCAGGATGCTCCTGATTCCCTTTCTTTATGTATAAAAGAGGAACACTAAACCACTGGAATCTTACAGGTTAGGACCTTAAATATCAGCACATCTGACT
>115093 NS=85 contig=overlapped:88
TTGTGGTGCTTGTTACATTTCCAGCCCAGCACATCGTCTGTTTTTCTGTGAGGTGAGAAGGAGTCTGAAGAGAAACTGAGAGCAGAGCACCTAGGCGGCTCTGTGTGTGGTCGTCTGTTGCTTGGGGCCTGTGGCTGTCCTGTGTACTGGCTGGAGCAGGTCCAGGGTGGTAGTCTATCACAGTTTTCATAAGACT
>115094 NS=110 contig=overlapped:88
TCATGCCGCCAGAGCCAGCTCTCCCACGTGCCTATGCTAGGAGATGGATGGGTGGGGCCAGCTCAGCACAGTGCTAGTACATCGTCAGGACTTCAGGTAACATGGGACCTTGTAAATCAACACAGACCGTGTCTTCCACAGGACCGAGGAACCCAGGCATGACTCTCTGTAGCAGCTTGGGCCAGGACATCGGACT
>115095 NS=118 contig=separate
ATGTGTTGGCAAGGACTCCACCTTCCAGGAAGACCCCGACTAAGTACAGCCGAGCCGGCGTGGGTGAGAAGAGACAAGCGGGGAGCTTTTTACGGAGGCAACGATTTTTGTCCAATATATTGACTCAAGGCTGCAGGAGGNNNNNNNNNNGTGGCATGTTTAGAAACCTGAGCTAGACCCACCTCAAGTGGCCATATCCATTCGGGCAAGTCACTTCAGTTCTTTGTCTCCTTGCTCATACATGAGACATGGGAAAGAGTGGGAACTGAATAAGAAGGCCCTGAGCACAGGACT
>115096 NS=85 contig=overlapped:90
TCGTGTACCCACACAACACATGCGCTCAATGGCATATACACACACACATTCTCCACATATACGGCTTCCCCAAAAGAAGAAATTTATCTATGGAGAAGGTAAAGAACTATATCAAAAGATGAATGTTGACAGGAAAGAGTTTGAAGGAGAAATGATCAGAACCCAGAATGGCTGCTGAATATTGCCATTGGACT
>115097 NS=115 contig=separate
TTGTGGAGGCCAGAAGATGGCATCATAGCCACTGAAACTGGCATGAGAGCTGAAGTCCTCAGGAAGAGCAAGCAAGTACTCTTAGTTATTGAGCCATCTTTCCAGCCCCTCCACCATTTTATGTTTTTGATTTGTTTTGTNNNNNNNNNNTTTTGTTTTCATTCAGGGTCTCTCACTAAACTAGGAACTCACTGGCTTGGTTAGACGATGTGACCAGCATGGACCAGAGATCTTCCTGATCCTCCTCTCACAATGCTTGGGTTGCTGTGCACACTACCAGCCTTGCATTAGACT
>115098 NS=120 contig=overlapped:17
GAATGTAAGTGAAAACAATGCTTATTCTTGTCTGGTATTATGATCTGGATAGGAAGTGTCCTCACAAAGAGTCATTCATTGAAGGCGTAGTCCTTGATGCAAGCAGCGGTCAGAGTGGGGTTTTAGGGAAGTGACTAGATAACGAGGCCTCTATCTCACTGCTAGATCAATCTAACAATGGGTTCTTTAAAAAAAAAAATAGAGTATTTGGAGGTGATAAAAACCATGAACGGTAGGGCATATTTGGAAGAAATTGTTCACTGGACT
>115099 NS=122 contig=separate
GCATGTTCTTCTGTGAGACTCCACTGAGTGGCTGAGATCTGTAGACATTCTGCATTTAAGTTTTGTCCCCCAAATATGCAGCGCACAGTATGAAGCGCCAGCATCCTGACCAGTCAAATTATTGACATCTTCTCTAAAGGAAGAAGCACCAGCACCTCACAGATGCAAACTGAATGTCTAGAGCACTGGCTGGTTCTCAACCTATGGGCTGAAACTCCTCTGAGGTTGAATGACACCCACCCCGGGGTCGCCTAAGACCATCAGAAGCCACGAATATTTACAATCCATAGGACT
>115100 NS=91 contig=separate
TCATGGCCACAGGCTGGCAAATCCTTCAACTCTATTAGCAAGTTCATAAAAACATCCTGATTTTATCACAGCAGTCAAGGGGAAAATAGATTGATTTTTCTAAAGATCTAATTTAAAGTAAGTATTGGTGGAGGGAAATCTNNNNNNNNNNAGTGGATTCTTCATTCAGAGCAGGACACCCTAGACGGTTTCAGAAAGTGAGTTCATCTGAATAAGAGTTCTGTCTCCACTGCCAAGGACTGTCCGTACTTTGAGGAGGTCTGGCAATCAATAAAAACAGTCTTGCCATGTGACT
>115101 NS=85 contig=separate
ACATGTTTCACATCACAGTCCATCCTTGAAGGACGTCAAACAGAAAGTAAAGCAGCAGCCATGGAAAAGTGTTGCCCTGGCTTGCTCTCCATGGTTTGCTCAACCTGTTTTGTTTAGTTTTGTTTTGTTTTAGCATTCAAGATCACCAGCNNNNNNNNNNCATTTAGCTGGGCCCTCCCACATGAATCATTAACCAAAACAATACCCGAGAGTCTCACCTGCAGGACAACCTGACGGAGGCATTTTCTCAAATGAGTTAATTGCAATACAGTGATAAAATGACTGCATAGCTAAGCATAAGACT
>115102 NS=27 contig=separate
CCATGCTCTGGGATGGTGTCCCTGCGGTCCTTGCTACTAACCCTCTTCTCAGGTTCACATCTGTCCAGTATATTAGAAACACTCAGACCTCGAATTATGCTGTTCTCACCCTTCTTTAAAGCCACTTGACAAGTTCATACNNNNNNNNNNTGAGTCATGTCTTCACCCACAGAATTTTCTGCACTGACTTACCTGAAAGGCATCTCTGCCGACCTCGTCCTGGTTTCAAACCCTAGCCCTAGCCCACTCTAGTAGGCTCTGATGCTTATAGACCTGGGACACACCCACAAGACT
>115103 NS=112 contig=overlapped:95
GCATGGAGGTAGTTCTTCAGTTGAGGTCCCCCCCTTTCGAGGTAGTTCTAATTTGTATCACATTGACAACTCTAGGCAGCAGAGTTAGGGAAGAGCAATACAACTAAGAGATCTATTGTACAGCGTGGTGACTACTCTCGGCAATCTGGGGCTCGAGGAACACAATCGAGATGTGCTACACACTGGACT
>115104 NS=101 contig=separate
ATATGCGGATTCTGGTGGAGACAGCAACAATTTGAAAAAGCTCACAGAAACCACTGCATAGCCTAGAAACTTCACAGTAGTCTCAATGTTAGCTTTATCACAGATGCATAAATTATTTGTTTCCTGTATTTTACTATTGCNNNNNNNNNNATGTGAGACTATTATAAAAAGTTAACACTTGTCAAACCCTACAAAAGCAAACACCAGCATTCTCAAGTGCAGTGTAGACAGCAACGAGGATGCAGTGTCAACCCGCAAGTACATGCAGCGGCTGGAGCAGCCCTGCACGGGACT
>115105 NS=107 contig=separate
GTATGAGGGTATTCATCACCCGGCCCCTGCACCTCTGCATGCAAAATATCTCTTTCTTTGAAAACCGTCACACATTCCCCAGGGCAATATACCTTTTTACCTTTTGAAAAGGCAACTATCTATGCCTAAATGTTGGATAANNNNNNNNNNATTATGGCCTTTGATGCTGGAAAATGTAGTTCTAAAGAGCAGGCATTCAAGATATGTGGCAAAGCTTGAGTTACTTTGCAGAATCAATTCCTATTACTCTAAAATTTGTGTTTGCATGTAATTAGCCATAACTTTCATGAGACT
>115106 NS=57 contig=overlapped:66
AAGTGGCATTTGGAGAACTACTTGAGGGAGCTGGTTTCTTTTTCCTACCATGTGGGTTCCAGGATCCAGCTCAAGCTGTCAGGCTTGTGTAAGAGACAAAGTTAACCTGTAAGCCCTGCTTGCCCAAGCCACTTGTTTTTGCTTTCCTAAACAAGTTTCTTTGTACCAGATGTGGATACAGGATGGAGGTCTGTAGGAAGGAAATAATACATCAGACT
>115107 NS=66 contig=overlapped:104
GTGTGCAGTTATCCACAGAAGCCAGCAGAGGATACTGAATCCCCTAGAGCTGAAATTACAGGTAGTTATAAGCCTCCCTCAAAACCCAACTGAGATCCTTTGTAATAACATCAAGTGCCTTTAACTATTGGGCCATCTCTCCAGCTTCATCCAGCTGTTGATCTTTTAAGACACATGACT
>115108 NS=43 contig=overlapped:7
TCATGGACTTGAATAACGTGTGTCAGCTTCCAGTTAGAAAGCTGTGTGGATCTGATAAATAACCTCATTCGAGCCGACCCTAAGTTGTGTATATAGGGACACCCTAAATAGTTAACTCAAAACCAGTTGCCTAAATACAAGAGCTAAAACTGCAAAACTCCTACAAGAAAGCATAGTGGTAACTCTTCACAATACTCAATTTGCTTGTGGCTTCCCGGACTTGAGACCTAAATCTTGCCACAGGAGCAAGGACACGGAAGTCACAGTCCATCAGACT
>115109 NS=105 contig=overlapped:11
ACATGTACGTGTACACAAGTACAAAAAGAGAAAGCAAAATTGTAACTAAATTTTAAAAACCCAGGAGTGGGGCAAATGACCAACTTTGAAGAATGTGGCCATGTAAAACGTTGCCTCGGCTCTAGAGTCAAGTGGCTTCTTGTGACCTGGCTTGAAGAGCACCAAGCACTTGGTAACTTGCTATTAGCGGACACTTTGATCTGCCTTTGATTTACACTTCCTGGTATTAAGATAGGAATGCATTAATATAAGAAAGAATGACGTCACTATCACAGGACT
>115110 NS=105 contig=overlapped:108
CTATGTCCTGCTAAAGAGTCATTAATCTTAAAAGAATATGTTATTCTCAAGCAAGGTATAGATTATAGACAAATTACACTGGAGGGGGCAGAAAACTCCTGAGGTCCAGGTTGGAAAGTTCTGTTTCCTGAAGATGTGACTAGAAGGGCAGTCTCGTCTTTCACAATCATTGGACT
>115111 NS=121 contig=separate
GCATGAAGACCCAAGTTCCATCCCTAGCAGCGGAGGCCAGGAAGAGAAGAAGGGTAGGAAGAGAGAAGGAGGGAGAGAGGAAAGAAGGAAATCGTGGTCCATTCGAAGTGAAGACTTCTCCCCCACTTTAGGCCTCTTCCTAAGGAGGTGAGCCCATCCCCAGTAGGACTCAGATTGAGAAAGAGCACACCAACAAAAGACAGCTGACCCCAGTGGCCAGGTGGCTAGCAATGGTATCTCCACACCCGAGTCCCAGAGGGCTGAGAAGGGAGTGGCCTAGAAGGACATTGGACT
>115112 NS=123 contig=separate
GGATGCACCATGAGTTGTGAAGATACAGTGAGTCAATAGACTACTTGGAACGTAGGAGAACAAGCCTGTCTGTTTTACAGCAGTTTCTTCGAAATGTAAACCTTCAATAATGGAGGTAGTCTTAATTAGGATAATAGACTNNNNNNNNNNGGTGAAACAACTGGATGTCTTGAACAGAAGTGAAACATCCTATCCCAAGAGACATGTTTTGTGCTCAGAAAAGCGAGCAACTCAGAAGTTTGAGGAAGTCCCCAAAACTGATTACACTCAGTAGGCTTCTCCCTCCATAGGACT
>115113 NS=61 contig=overlapped:75
AGATGGAAGTTGACTAGTTTAGAGACACTGAATCTAGTTATCCCAGGATGAGCTAAGATTCCTTATCTGCCTTCAGCTCTCTTGCACTTGGGATCATTCATTTTCCTCACAAGGAAAGACATGCTACAACTCTGCAAAGGTCCCTTCTTCCATGTGTGCGCGTATTTGTGTACGTGTGTGTGTGTGCCTGTGTCTGTATGCATGTGACT
>115114 NS=119 contig=overlapped:11
GGGTGGCCAGAGGGGGGTTAAAGGCTGACCAAGTGAGTCTGGGAGCACTCCAAGCTCTGCTGAGTGCACTGGAGTCTGGGAGCACTCACTCTGAGGGGCACTGCAGGAGTGGGCTGAGCCCTGGCACCGGTTGCTGCAGAAAGAGGCCAGACTTAGAGAGTTGGTTCCCTTCTCAGGTCCAGCCTGGTGAACTTTAAGCAGGAAAATGGTGCAGAGCAGGGAGGCGTGTTTGGGTGTGAGTGGAGCCGGGACACACAGACACGCACACGACT
>115115 NS=103 contig=separate
TCATGGAGGCCAGAAGGGCTTCTGTTGGCCACTCGGGAAATTCGTGGGCAGAGGTGGGACGGTAAGCGGGTTTTTCCCAAGGCAACGTGCTTCCCGGAGTGGAAGCCCAGCCGCACCAACCCTGTGCCTTCTTTTCTTTCCCACGCTGGCAGCCGGAGACCTGACCGGCGACCCCGTAGGCTACGTAACGGGCGTGCTGGCGGTGCTGGTGCACGCAGCCTACCTGGTGCTGATCCAGAAGGCGAGCGCAGACACGGAGCACGGGCCTCTCACGGCGCAGTATGTCATCGGACT
>115116 NS=118 contig=overlapped:24
ATATGCACATACACACCTATAACCCCAACACTCATAAGGCAGGGGCAGGTGAACCAGAAGTTCAAGGCCATCTTCATCTACAGTTTAAGGCCAGTCACTATTACACGAGACCTTGTCTTAAAACATAACAATACTCTTTAAAAAGACCTGAAATAAGAACAGAGATGCATTCAAGTCAATGAATGGTTCCAAGGCCATACATGCAGTTGTACTGATACAAGACCCTGAGTCCAAAGCAAAAACTCCCGGGCCATGGGACT
>115117 NS=38 contig=separate
AGGTGAAGAGCAAAGCAGTTGCCTGGGAGCCTCTGTTTCCATATCTTACTGTTGAGCTGCTAGACAGGTTGTTGGCATCACTTGATTCCCTAAAATGGACAGTCTAAGTAAAAAACTTGTTCCACAATGTCCTAGTAAAGNNNNNNNNNNATCCCACCCATGTCTTAGAACTCATGCTTTTAGCTAGGAAAGACCAAATCAGCAACGTTTGGACAGGACCCAGAAACTAGACTACTGGGAGAGGATGGATTTGTATATTTTTGCCTGTCCCATGCAAAGCACATGCACTTGACT
>115118 NS=129 contig=overlapped:31
TTGTGTAAGGGAGTAGATGCCAAAACTGCAGTGTAGGCCCAACAAAGTTCTGGCTCACTTCACATGGAGCTCTGAGGAATGTACAGACTGTAAGCTGAGCCTCTGTGGGCCTTATGTCCTGCTGTGATAGTCACTGGAGGCTCTAAGATGCCCCCAACTGTTCCACAAAATGTGGAGGGAGGCAGAAGCATCTGCTGATGACCCTCTTAGCACTGAACCAGCGGAGACAGATCCCCTGTGTCTGCCATATGACT
>115119 NS=102 contig=overlapped:74
GGGTGCTGCTCGTGTCTTTTCCACACTGGAAAAAAAAGGCCTTCTTTCTTCTAGCAGATTCCAGAGAAAGGCGGAACAGCAAAAGGAGTCGCTTGTAGCCTTGCATGCCTAGAAAGTCCTCGTTCTGTTCTGCTACTGACCAGCACAGTGGCAGAGCGCATAACTGTAGGCTGAAGATGCAGTTGCTCAGTAGTTTAAAGACATTTGACT
>115120 NS=30 contig=overlapped:58
ACATGTGTGCAACACTAAATGGACTCATCTGGGATGTGTGTGAGTGTGAGTGTATGTGTATAAACAATAACTCAAGAAGAGAGAAGGGGTGGGCATACAAAGGACACTGAATGGAAGCAGGACCATGTTCAGCAACTGTACCAAATCAGAGGGAAATTGAGAGATTAAGAGTTAATAATATGGTGGCTGCTCTTCATTCAGGGCCCATCCCCTTCTGTTCTCACATCTGACT
>115121 NS=32 contig=overlapped:133
TGGTGCTGGGGGCGGCGGCCGAGGAGGTGTGGGGCGACGAGCAGTCGGACTTCACCTGCAACACGCAGCAGCCGGGCTGCGAGAACGTGTGCTACGACCGCGCCTTCCCCATCTCGCACATCCGCTTCTGGGCGCTGCAGATCATCTGACT
>115122 NS=115 contig=overlapped:73
GGATGCATCATCCAGGAAGACCTTCCAGCCCCGGGCCAGATCTGGCGGCCGTTCTGCAGCCTAAGTGACTCTAAAAGCTGGAATTCAGACATCCCACCCTCCCTGAGCGGTGAGTCAGCAGGTCACGCATAGGGCCCTGGGGTGTGCATAGCAAGGCAGTTCCCGGGTTACTTTTGAGGCAACCCCCGGGCCATTGCACTGCCATATGACT
>115123 NS=121 contig=separate
TTGTGGTTCATGATAGACCAACACTCTGTCACTGAGCTCTGGTGGTCTGATTTTAACTTGTCATTTAGTTAGAGTTCTATAAGTCACTGTGCACTTAACAGTTATTTCTGTTTGCTTCAGTTTGCTTCAGTTTGCTGGTCTGAAGCTCTGGAAGGACATGGAGGCAACATTGTCCAGTTTCAGATGTGAAGAGTCCTTTGTTATCCTTTGTCTTCGGAAGGCGTGAGTAGCTTGTATACACGATACCAATCTTTATGCTGACATGAAGAAGCAGTATTTTGTGTTCATTTGACT
>115124 NS=67 contig=overlapped:95
ACATGGGAAAATAACATCATCCTACACTTACTCAGAAACGTTGGAAACCTCAGCCCGAATCATCCAGGCCCAAACTGACAGGAACCACCAACTACATAGTTTCTTTGGAGTTTTGGGGCAGCAAGTGGGGGGATTCAAGGGGCTGTGGGTGTCAGAACTTGTACCTCTGGTCACTGATGTCACTGGACT
>115125 NS=84 contig=separate
```
