## Supplemental_File_3_Stacks_catalog.fasta for "A high-density genetic map and molecular sex-typing assay for gerbils": Supplemental_File_3_Stacks_catalog_fasta.txt (part 35 of 126)

```
AAATGTCACAGTTACAGTGAAGAAAGAATTATGTCATTTCTGTCCAACAGTCCCATCTCCTATCTCTCCTGCTCAGCATTCACAGACTTTGAGGACAACAGCTCCGTGCTCTCAGAGACACACTGGATGTTGGGCTCCCCNNNNNNNNNNCTTGCCCTTTGGTTTTGTTTTGGATGTAGATTACTGTTATGCTTCAGATATAAGCTCAACCATGACACTAAATAGAGATCTTTTCCAGTGATAGCCCCCAAATTAATCAGATCCCACTGCACTTAGAGTCTGTCACATCAGACT
>115126 NS=73 contig=overlapped:91
CAATGGCTAAGATCAAAAACTCAAGTGACAGCACATGCTGAAGAGGATTTGGAAAAAGGGGAACCCACCTCCATTGCTGGTGGGAATATACACTTGTACAACCACTTTGGAAATCAATCTTGTGGAGCTTTTTCAGAAAATTGGAAATAGTGCTACCTCAAGATCCAGCTATAACACTGCTAGGCATATGACT
>115127 NS=104 contig=separate
GGGTGGGTGAGCAGGAAGGCAGATCAGTGTGCATCAGAAAATCCAGGATATGCTTGTAGGAAGACAAGGTTTGTCTCCAAGCATGGAGATAAAAACAAAAACAAAACAAACAAACAAAAACAAAACAATGAACTCAAGTTNNNNNNNNNNGGACCTTGCCAGGAAATTTTTACTGATTCTGGGGGTTGATCATTCTGATTAACTCCTTTCACAAGAACTAACAAGAAATACCAAGAGAGGTTTGGACCCCTGCACAAAGATCGCCCTCTCCAACCATTATGAGAGCATTCGACT
>115128 NS=23 contig=overlapped:124
ACATGAGCCAAGATCCATGGCATCCTCTCTGCCTACACTGTGGACACTGGTCTGGCTCCTTGCTGGCAGAATATACAGGAGATATAATTTATGCCCAAATTAGACAGCATCTGTGGAGCCTGCCTGGTGAGGAGCACGGATGGAGTATTCTCACTTGACT
>115129 NS=108 contig=overlapped:116
GTATGATGCACTCTCCTAGCTTCGATGGAGGCAGTAGCCTGAGCTTTCAGATGCTGATGAATGCAGACAGCCTGTACACAGCAGCACATTTCGCCCTATTGCTCAACCTGAAGCTCTCCCATGGTGACTACTACCGGAAGCGACCAAACTTGGCACCAGGCATCAGACT
>115130 NS=113 contig=overlapped:99
GTGTGTGACCCCATTTATCCAAGTCTCCACAATGGCCAGAACAAGTTGTAGTATCAGAAGCTTGAGGAGGAGGAAGGCTAGTGACTGTGGAGGAAACTGAGCAGGAGTTTTGCAGGGAGAAGACAATAATACCCTATTTCTTCATTTGGGTCATGGAGATACAGGGGTAAGCACTTCATGGGACT
>115131 NS=105 contig=overlapped:109
CCGTGAGGCAAGTAAGCCCCTGGGCTGCCACACTTGGGAGACCAATAGCTGTAAAACTACACCCTCAACTGGTAAGCAAGGAGATGTAAGGAAACAAAGATGTTTCTGGTCAGTTAGGAGAGTCCAGTGGTAGGGTTCACTCCTAATGTATATAGCTTACTGGGTTCATCTGACT
>115132 NS=45 contig=overlapped:130
GTGTGAATACTTGGTCCTCATCTGGCGACATTGTTTTGGAAAGTTTGGAAGGTTTTCAGTCTGGCTCTCTGGATTAGGTCACTAACAGTAGACCTTCCAAGGCTAACTGTTTGAGACTAGGGCACATACTCTCTAATTCTGGTTCCATTGGACT
>115133 NS=116 contig=overlapped:22
TTGTGTGCAGCAGATTCACTCCCAGATCACGAAAGCCTTGCGTATTTCTCACCCGGAGCTCTTGGTCTTATTTTTCAGAGATGTCTGGCACAGCGGCAGACATTTCTCTGGTGCACTGGAGACAGCAGTGGCTGGAGAATGGCACGCTGTACTTCCACGTCTCCATGAGCAGCTCAGGACAGCTGGCCCAGGCCACAGCTCCCACTCTCCAGGAGCCCTCGGAGATTGTAGAGGAACAGATGCATATCCTCCACATTTGACT
>115134 NS=93 contig=overlapped:91
GAGTGTCAAGTGCATGCAAGCTTAGTGTTTCCAAGTGTGCCGGGACATTTGATTGAGGGTGATGAGGGTCTTATCCTGTTTGCATTTTATAATTGGTAAGAGAAAGGAGCCTTTTGTGTCCTTTGCCATCTTCCCAAGTGGCCTAACCAGATGGGAACAGCTCAGTCTGTCCACACAGCAACACCATGAGACT
>115135 NS=87 contig=overlapped:110
AAGTGCCCCTTTACTCAATAAACAATGGGAGGTCGGTGAAAGCAGGAAACCATGGGATCAGATCCCCACCAATCCCAACATCTCATCTTGGGATGACAATTGGCGAACGGACTGTAAGACCATGCAGAGGCTCCTTGTGCGTTTCTGATAGATGCTGGTGGTGCACATTGGACT
>115136 NS=70 contig=overlapped:91
TTGTGTTCCTGGTGGTCTCCTGGTCTCGTGATCTAGGCATAACAGAACTCTTTATGGCCCACCTCCCCAGTGCTGGGGTTGCAAGAGTGCACAGCCACACTCGGCTTACCTATATCATTTTCTATAGCATTCCACTCCCAAGGCCCTTCTAGAGCCTCCCTGGTGCAACCTGCTCTGATTGCTGCACACGACT
>115137 NS=82 contig=overlapped:99
TGATGCATAGTGCAATAATGTATGATTTGTTCTGGTCTTGGCTCTGCCACAAAGCTTTTGGATCTCTTCATCATCTACCTATAAGTAGAAATAGCCTTTCTGGTTTAAATGTTCAAGTTATTGTAAAGATGAAGGGGAAACAAACCCATCTGTCTATCTATAGAGACACATGTCTCCACACGACT
>115138 NS=120 contig=overlapped:99
GTGTGAACTCTAATGATAAAATTTAAGTCTTTCATGAATGGAAAGTCTTATTCATAGCATTTGTTTCTTATAATCTCTCTGTTCCCCAGATGAATCAGCAAAAAATAATGTTTGCCACATGCTTCCAGAAGAGCAGGTAAATGCAAAGTGGAAAGGCAATGAGATCTGATTACTGTCACAGGACT
>115139 NS=108 contig=overlapped:72
GTATGACTGTGATGTGCTACAGCTTGATAGTTGTCAGGACAGGCTTTTCATATGGAGGGCTTCGTCTGCTCTACTGACTCCATTCACCCTGTTTAAGTACTCGAAGGGAGCTAGATCTTGGCTCAGTGCACACTCAGCCTGTTTGGTGGGTTAACTGCTCTGTCAAACACCTAGGGTTCTTGCACCCTTTCTAGTTCCAAATTCATTTGACT
>115140 NS=56 contig=overlapped:86
CCATGGGGGGTTGTTTTGAGTAGGTTAATTGAGGTGGAAAGACCTGCCCACTCTGGGTGTTTCCATTCCCTAGCTGTGGTCCTGGACCGTACGAATGGAAAAGAGGAGCTGAGCAGCATCTTAGCTCATTACTGTCTGCTTCCTGACTGTGAATATAATTAAACCAGGGCTTCCAAGCTCCAAGCTTCCCACCAGACT
>115141 NS=112 contig=separate
AAGTGCCAAGCTTACCTAACAAATATCCCGTGGAAATATCCAATGTCAAGGATTCCTGAATCTTGCACAGTTCAGTCTCCCACACAGAGTCCATTTCCAGAGGAGGCCAAGGCCTCCTAGTGGGAATTCATTGTGCAGAANNNNNNNNNNGAACTGAGGGCCACATGATAGAGTTTCCCTCCAAGTAAGGGCATGAAAGATGGACAGAAGGAAGGACAGAAGGGAACGGAGGAAGGAATCCTTTGCTCTGATATTTTAACCAGTTGATTGATGGATTAGGTGTTTCATGTGACT
>115142 NS=118 contig=separate
TCATGGGAAGGAGCTGATGTGATATTACCCTGTAGAAAAACCTTATTAGGGGAATTATGGACGCATGGCCATAACTAGCCATGATGAGGTCCCAAAGCAGGAAAGCAGTAGGAGAGTTAGGACACAGCACTATGGACAATGCAGTAGGANACTTGAAGACAGGGCCTTTGATTCCCGTTACACTGAGAGAAACAGCATCACACAGAGGCAGCATGGCGGTCTTGAGTGGTTCCTTCAGTTCCATAAGATGGGAGCTTCTGACTCAAAGGTTACCTAGCCTGGCTTCATCAGACT
>115143 NS=95 contig=overlapped:91
AAATGGGTGTGTTAACAAGATCCCCGGGTGATGTAAAGACGTGCTGTTTTGAAAGACTCCCTGTTAGCTGCTGTATCCTGGATACTCTGAGAGGGTCCTCAAGGCTCTACTCTCACTGTACCAGCCCACAGCAGAAGCAGATGGATCACTGGAAGTTTCTCTCTCAGTCTTCCTTCGCAGAGGACACAGGACT
>115144 NS=72 contig=separate
CAGTGTAAGGGAACTATGCCACATACATCTAAAACAAAAGGCTTCCTCCATTTTCCTTAAGGGAAGAATGGTGGCCTGGATATTCTAGTCTGGACCTGGAGCCCTGTAGCAGTAGGACTTGATGCCTTCCTGCCAAGCTANNNNNNNNNNATGTAAAACAGGCATGATAAAGCCAGGGAAGGCAGCCTCTGAGTGAACTTTTCCACTCTACAGTATTGCTTGCCTTTTGCAGTCCCCTGCACCCCAGCCTGTAGCACCAGCCTGTAGCTTTCGTGGCCCCCACCCCATGGGACT
>115145 NS=104 contig=overlapped:86
TAATGAATTAAATGTGCAACAAATAGATATTTATAAAAGGTGAAATGTTGATCCAATTTCTCCATACAGATCAGCAGGAGTGCATCCCTTACCCAAGTCAAGAGTACCCAAACCCAGAGAGAAACTACTGTCTGCCCAAGGCAGTGACATTTCTTTCCTTTGAGGATCCTCTGGGCATCACGCTGGCATGCATAGGACT
>115146 NS=101 contig=overlapped:15
AAGTGGTTAGTCTAGCCCACCATCACTATCTTCACTAGGCTTTTCCATCGAGGGCTGAGGACACCGCACCTCTCTAAGGGTTTCTGTACTAGGACAGAAACAACCAAGCACAGAAGGCCAAACTCATTGTTTGCTCCATTTGCCTGACCCACTGAGTGCCATCATAGCCTTCCCGGGAAGCAGACCCACACCAGATGCTGAATCTTCCAGCTCCTTGATCTTAGACCTCACAGACATTTCAGTCAATAAGGTGATTGCAACACAGGACT
>115147 NS=121 contig=overlapped:7
TGATGGAGTGGTGGCGAGCCTATGCCACCCTCAGAGAGCTGGCGAGCACTCCCGGGCTGTCACGGGCACAGGGCCCAGCCACCTGCTGAAGGATGGAGATTGCACAGGACCTGCTGAAGAGCTGTTCCCTTCCAGTCAGAGGTGAGCGTTTTCTCCAGGCGCACCTTGCTTGCCTTCGCCCTTTCTCAGACCAGCGGCTCCCCTTGAAGATTGATTTATTTTAGTTTCACAGGCGCAGGCACGTACCTGCATGTGTGGATAAGTGCACCATGTGACT
>115148 NS=82 contig=overlapped:81
GCATGGGGACCTGAGCTGGGTCCCCAGAACCCAAGTGAAAAGGCCATAAGCCCAGTGCTGCCAGCTAGGGAGTACAGGGTCTCTGCAGCTTGCCGACGGGACAGTCCAGGCTAATCGGTGAACTTCGGAGTCACCGAGGGATGTTGTCTCAGTAAATAAGGTGAAGAAAGAGACCCAACTTTACATCTGCCCTCCACATGACT
>115149 NS=92 contig=separate
TCATGGGCCACTGTCCTTGTGTCTGAAGGCATCTGCCTCACAACTTCTGACCTATAAAGCCACGTTAATATTTTTTGAACTAAAACGTTTTTTTTTAAACTTTAATACTATTTCAAATTCTCAAACTATCCTCTTAGCCAANNNNNNNNNNAAAAATCAACACTGGGTCATTAGAAATCATTATTTCCCATGTACAAATATTTAACAAAAGTGAACAGTATCATTAGATTTGTGCACGAGAGGAAGAAAGCTTACTTTCCTAACACAGTGGCTGTGGCTGCATATGCACACGTGTGTTCATATGA
>115150 NS=117 contig=overlapped:9
GCATGTCAATTTTTCTTGGGATCCTGTTTTTGCTTCCTATGATTTGAGGCAATAATGCTATGAATAACAGCGATGCCAGAGTTCATGATGCCAGGCACTACCAACACTGGGCCAGTGTCTTTAATGTAACAATGTTAAAAGGTTTAACTAGTGTCCCAGTTTTCAATACTGGAAACCTGGGGCACAGGGCGTTTAACCAACTCCCTTAAGGTGCCTACAGCTAGTAAATGCAGGCAGTGAATGGGAGCTGGAAGTCAAGCTCAAGCCATCCGACT
>115151 NS=131 contig=overlapped:96
ATGTGGAGTCCTGAGGACAGCTTCAGGTATTTTGAATCAGGGTCTCTTGTTGGCCTCTTAAAACAGGCTGGGCTGCTTGGTCAGGGAGTCCCCAGGACACATCTGTTCCTATCTCCTTGGCCTAGTTTTTAGTTTTTTTCCATTTGTTTTTTTGTGCATGTGTATACATGCATGCCACAGCATGGGACT
>115152 NS=121 contig=overlapped:96
ATGTGGATAGGAAAAAAGATCTGGGAGCATGCCCATAGCCCCAGCGCGCTGTGGGGCAGGTGGCGAGTCACTGAGGGTCGCTGAAGTTTGTCTCTCCAGATTCCAGAGAGACTCTGTCTCATTGGAACAAGGCAGTGATAAAGGATATCTGACGTCCTCCTCTGTCCTCCTCGTGGACACACACGACT
>115153 NS=121 contig=overlapped:89
GCATGTAGGAGTGAACAAAAGGGCCTGCAGTGACATGTGTAGTTGTGGAATTCAGTGTCCACTGTGCTGTGCCAATGGGTGCCCGCATCACCTCCTAGGGGAGGGAAACCGTACACAGAAGCCTGTCCTCGGAAGACATTCTCCACTGCAGAAGGGATACAAAATATATAACAGCAAGCTTGTGTTCACACGACT
>115154 NS=78 contig=separate
GTGTGGCACAGGGCCACTACGGAGGTGGCTGTTTTCTTTTCTTCTTTTTTTAATATGGAAGAAGGCTTCATGAATTTACATGTTAGCACAGGAGCCATGCTAACCTTCTCTGTACCATTCCAATTTGAGCATGTGTGCTGNNNNNNNNNNTTAAGTACCCTGACTATTAAGAAGGAAGTGCCCATTGGTCTGGTTTTGCATCCATAAAGTGGAATCCCATATTATTAAGTGTTGGGTTTTCTTTTAGGATCCATAGCTTGGCGTGTCTTTGAGCCCTTTCCTTGCCATCCGACT
>115155 NS=99 contig=overlapped:35
CGGTGTCTGCACATCTTCCCATCACGTGCTGGTGTCCGCTGGACGGGTTGTTTTGTTTTCCCTTCCACGAGAGCACACAGTGACCTTCAAAAGTCCCCACTCTGTTACAACGGCTTCCATAGCCTATCAGAGAGAGGTAGCAGAAAGAAACAGCAAACAAATAAACGGTCAGTAAGCACTATTTCTCTCACCCAGTAGCTCAGTGCTACTAAGAAATACAACAGCTGGCAATGGTGGAGCACACGACT
>115156 NS=120 contig=overlapped:93
CAATGTGGTAGTTCACTTACCCAGGAAGTCTCAGGCCCCTCGTGTGCTGAGCCTAGGTCCTCTCCAGTGCACAGTTCTCGTGAAGGAAGTATGGTCAGCAGCAGGACCTGAAGCTATCAGTTTAGGCAGGTTCAAGCTGTCATGTGCTCAAGTGCAGCCATATGGTGAATGGCACATTAGCACACGAGACT
>115157 NS=79 contig=overlapped:78
GGGTGGTCCCCATCATTCACACCCACTCCTCAGGACTCAGAAGAGGGACTTTGCCAGGCAGACCGCCCCCAGCTACCTCACCCTCACCCAAGGTGAACTCTGCACTCTGGGGACATGGGGAGGAAAGGAGGGGGGAGCTGTTCCAACAATTCCTCTCGCTCGCTTTGGCTTTCCCAGGCTCGCTCAACTTTCAGTTCACATGTGACT
>115158 NS=18 contig=overlapped:82
CCATGATTCTCAGAATTAGAATGACACATGATCCAGCTACATTTTGCATTTAGGAACTGGTCTAAAAGATATACACACATAATACAAATACAAGATTTCTGTAGCAGAAAGAAATCAGTTGTGGCTGCCCATCAATACAAGATTTCCAGAGAATTGGTACCATCTGTGCTTCTGGCATCCAGCTAACCCTTGACACTCGACT
>115159 NS=97 contig=overlapped:13
ACATGAGGATCAGAGTTTGAGTCTCTGCATGCCCAGAAAAAGCACAGCATGCTAGAACAGGTTGTATTCTCGGAGCCAAGGCAGTGGAAACAGGCAGGTCCTTCAGCTAGTCTATCTGCTTGATGAGCCTGAGGCCAGTGAAAGAAACTCTGTCTCAAATGGGTGGACAGTGCAAAGAACTGATACCTGAAGTTTTCCTCTGACTTTCTTATGTACAAGCATACACCTGCGCATGCTCTCTCCCCCCTCTCTCTTTCTCTCACACACGACT
>115160 NS=122 contig=separate
GTATGTATGTAATAGTGATGCTAACAGAAAAGCTGGCAATAAAGTGACTATCATACTGCAGTAATATTTCAAGTAGTCAAAGGACATTATTTTGTGTTCAAGGCTTTTCAGGATACTGTGAACTTACTGTAACCACCCTCNNNNNNNNNNAAATGTCTTCTAAAAGCTGAGTAAAGAGGAATCATGAAAAAATATACTATGTCAATTCTTTAAAGGTGTTAACCTCAGATAAAATTATTATCAAGCTCAAAATAAAACAAAAACAGAAATTATACATCAATCAGACACAGGACT
>115161 NS=36 contig=overlapped:80
GTGTGTGTTTGTGAGACTTCCTGTGTCCATTCATTTCCCTTAGCTTTTGCCTCTCCAGCTGCTACTCATCTGCTTCTCATTTTATCTGCCTATTTGTTTGTTTACATTTTCTGCAAACAGGCCCTTCTAACACAAGGCCTGTTTTCTTTGCTGCCTCCAGGCTCTTGTGAGAAATGTTGCCTTTTCTATTTATTTGCACGTGACT
>115162 NS=48 contig=overlapped:89
CTGTGATCTTACTTTCACGCCTGACTCAAACGGGGAGGCTTCCCTTCAGGAAAACATCCACAGAACTGAAGGAGGGTGACCAACCATGCCTGTTTCCCTCATTAGCTGTCCACTCTGAACGCTAGGCGCCTCACCCCACCCTGGATATAGCCCTCCCTCCCAATTCCCAAGGGAAGTCCCAGGACACACAGGACT
>115163 NS=87 contig=separate
TGATGGGGTCGGGGTCAGAAGCCCAGAGTTGGTCACTACTACTGTGCTCTTAGAAAAACGGTCAAACTCCTCATTTTCTCAACTCAGAAAGGGCAGGGTTGATGAGGCAACAGCTACTTTAATCCCAAGTCCCCAGGTACCCCTTTATGTTAATCTAAGATGTGTTCTAACCACGTTTGATGACAAACTTTGCTTTTCTTACACACTCCACCTTTCAGATTCAGTCGCTATCTTTGCTTGAATCCTGCCCTTCCTTCCACACTAACGGCCCAGGCCTCGGTTTAGCACACGACT
>115164 NS=114 contig=overlapped:8
CCGTGGATGCTCCGTAGGAGCTTGGAAGATAAGAATGTTGAGGGCAGTGCAGACAATGGAGGCCCAGCTTGTGAAGTTTCAGAGGGAAGATTAAAGACTAAAACGGCTGTTTGCTATCCTGAATTAAGAGTCTGTGTTTCTGTTTATCTGGGGCTGAAGAATCAGCTGTGATGAACAAGATACCAAAACTACTAAAGAAAAATCTCTGCTTTGCTGGGATACTCGATACTGGTCAGCAGAAGCTGAGAATTTAGTGAAGAGACCAGCATCATTGGACT
>115165 NS=114 contig=overlapped:14
TTGTGCTGTGATGATACAGAAATGGATTAGTAGAGAATATATCATCTTGCCATGACTCCCAGGTCACAGGAGTATTAACAGTTATACATACCAGCTGCTATTGTGTGAAGGCAAAAACGTGTGTGTAAGAAATGAAAGAAAACATGGTCTTATGTGAAGCGATGGTCTCCAGTTGGCAGCTTCAGGACCATGCTACTGGAAGAGAGCTGCATTTGAACTGTACATCAATCATCTGTCCTGCTTCTGAGATGTGCAAGGTGACCCACTGGACT
>115166 NS=65
GCATGACTTTCTAAACTCAATTCCTATGATGTTGTTTCTGACCTAAGCTCCTATGATTGCCCCTTTAAGGCTTTATGAGAACAAAAAAGGAAAAGAGACAGGAAGGAAGGAAGGAAGGAAGGAAGGAAGGAAGGAAGGAA
>115167 NS=87 contig=overlapped:85
AGATGAATAGAGCATAGGCACAGTTCCCAAGATCTGAAACCACAATGGTATCTACTGTGGGCTTCCATGTTAGCAGTTTAAGGCTTGTGCTATGGTATATCGCCCTGCGTGAAGAGACAGGCAAGACGTATTTCTCAAAAAGGACAATACTGTTGAAGCACATTGATCTCATTGGGATCTCTCAAAGCCACACAAGACT
>115168 NS=112 contig=separate
GAGTGAAAATGGAAACAAAAGTAGCAGAATGAATAAGTCGTGATTCACAGAAAGCTTTCCAGAGCAGAAACTTTAATGAGTAAAAACTAATACATCTAATGCTCTCTGGTGTTGAATGTATCAGGAAGAAAAAGCAGGGANNNNNNNNNNGGACCAGGACTGGTGGAGGGATGACTAATAGTGGGCCTTTGTGCAGGGTTATAAAAATGTCCACTGTGTAAGGTGAAACAGTTACAAAATTGTTTTCAACAATTGAAAGTGTTTGGGGTTAGGGAGATGGTCAGGCATTGGACT
>115169 NS=131 contig=overlapped:86
CAATGATAAAACTAACAGCCTCCTCATTCCAGAAATGCTCAATGCCTAGAAAGAGGGACTGTCACAGAGTCCACGGGGAACCTGACCGGGCAGGCCTCACTGTGTCCTCCACCTTCAATCCATTAGGAGCAGGTAACACTCTCTGTCCAATAATCTCTACACGACAGTCCATGCTTCGCTGAACCTAAGCACAGGACT
>115170 NS=112 contig=overlapped:73
ACATGTCAGGCTTGTCCGCCTTCTCTCAGTCTAGCATCCGCTGTACCCCTACTCTGGCCAGGTGCTCCTCTCATTCATCTTTGCTCCCACCTGTCATGGCCAGCCCTAGAGCTGTTCTGGTACCTCGGTCGCCTCCAGTCTAACCTCTAGCCTGGCTTGTCTCTGTGGCTCCAGGGTGTTGCCATCAGTCTGTGTTGAGAAACATAGGACT
>115171 NS=128 contig=overlapped:22
TTATGGCAGTGCCCTTCTTCCTGTGATGAAAGAGTGTGGCCAGTCTCTTGTTGGCTCACCTTTTGGCGTGGTCATCCTTAACGCCTCAATCTCAGGCCTAAATGCCCACAACGATTCTTTTCTCATCTTCCTCATGTCCTTCTAACTGCTCTCTCCTTTTCCTGCCCTTTTCTTTTGTTTTCCAACTTCTTTCATTTCTTCCTCCTTTTGATCCTGTCTCTAGAGAGGAAAGGAAGATGTCTTAGTTGGGGTTTCATGGGACT
>115172 NS=76 contig=separate
AGATGGGCAGGGGCTGAGAGGGGAGGGGCCTCACCGTCGTCTGGGTGGTCGACCTGTGCTGCACTCCCTACCCTGTGCTGTTTTCTGTTCTCTTGGGAGTAGGCAACACATGGCCCCAGAGAACCACGTGAGCTTCTTTGNNNNNNNNNNATCCTTAATTCATACACGCCTATCGACGACTTCGAGAAGAGAGTCACTCCGTCCTTTGTCCGCAAAGTGCAGGTGAGATCTTTCTGTGACCGTGCTAATCTGACCTCTCATACACTCTGTGGGACACTGATACTCCATTGGACT
>115173 NS=52 contig=overlapped:82
CAGTGAATGACTGTACTCACAACACCAAATAGGTTTAAAGACAGATGAAGCAGTAGTTCAAGGTCATCCTTGGGGACATAATGATTTCAGGCTAATATGGTTTTCATGAGAATCTGTCCGAAAACAAAACAAATATGGTCTTGGTCTGTATGAGTTTAACATTTAGTGTTACACACACACACACACACACACACACACGACT
>115174 NS=118 contig=overlapped:88
CCATGACAACCAGAGTCAGAGAGACTATTTTCTATTCTTTTGGGAGTTACAAATGCACTGGCTCCCTTTTCTCTAGAAATTGAGTGCCTCAGCAGGGTCGTCTGTGCATGGCCTCGTTTGTCCTGGTCACCCGAACCCCATGCCAGCTGTGTGGACATCGCTACAGCACAACTGACCAGTTGAAGCACATATGACT
>115175 NS=14 contig=overlapped:102
ACATGTGTGTGTGTCTGCTGCCTGTGGAGGTCAGAGGAGGGGGTCATTAACTGGAGTCACTGACAGTAGTGAATCGTGTGTGGGTGCTGGAAAGTGAACCTGCGTCCTCAGGGGTGCTCTTAACCTCCCAGCTGCCTCACCACCCCCTCTTTTCACTTTCTTGTCAGGGTCCTTGGATGCACAAGACT
>115176 NS=119 contig=overlapped:111
GCATGCCATGCAGGCAAGTCATTGCCATAGATGAAAGGGTTTGTGGCTGGGTTGGTGTTATGTCTCTCTTCTGGTCTCCTGCAGAGTACCTTCAAGTACCATGAGCACTAGTCAGTAGGAATGAAGGCTCTACGTAGCCACCAGATGGACCATGTTCAGTGAGTCATATGACT
>115177 NS=135 contig=overlapped:20
CTGTGCATCAGTTTGTGGAAGAAATTGCAATGGATGAGAGCAATCCATCCTCTGGAGCATTTTTATTAAGGAAGCATACTCATATGCTATCATCAGGGACTGCTTGTGTCACAAACCAGAATATTCTGAATGTCAAAGGCATTGACACTACAACTTACGCACAACCCACCAAGAGCGTGAAAGAAGCCTTGGTTCAGATTCTCCTTACACACAATGTGCAGTGAATCACCCTATTTCCCTTTGGAGATGTGATCTCCATATGACT
>115178 NS=103 contig=separate
AAATGCTCACTCACTCACTCACACACACTGGAATACAAACACAGCAACACACACAGAGGAGTTAACGGTATAAATGATGAACAAAGCCAGAGGGGGTCATGCCAAGCTGAAGGACATCAAAGACATGGCCGACGGGGGCATNNNNNNCCTGTTGGGCTGGGGAGGGGGAAGAGAGAATTCCTGAGAAAGGCATGATGGGGCAATTGCAAAACTGAATATGGAGTATAGGCTAAGCGTGTTAAGCCCCTGTTATAGTTCAGCTTCACCGGACT
>115179 NS=108 contig=overlapped:29
ATATGCCGTGGGCACTGAGGGGGCTCCACCATGTGGGCCTAGAAATCACCAACTTTTACGGCAGACAGCCCCTCCTCAGACCTTAAAAACGGTACCTAGTTGGGAGGGCTGCTTTCAAGACTGCTACTTCCAGCACTTGCGAGTAGAGGCAGGAGATCAAGGTCATCCTTGGCTGCACAGTGGGCTTGATGTCACTGTAGGATAATTGAGACTCTCTTGAAAAATTGAAAAATACGGCTGGTGGTGCATGCGACT
>115180 NS=55 contig=separate
TTGTGTGGTCAGCATCTTACTGACAGAGGAGCCATTTTCCCAGACCCTGTTTTTACCTTACAGTAACTGCTTCTGCTGCTTTTTCCTTCCTGTGCATATTGTACACTTGGGCGTTTCCTCCTAGGGAAACCTGAAGTTGCNNNNNNNNNNTCCTTCCCTCCCTCTCATTGCCTTCCTTCCCCCTTTCTTCCTTCTTATTTTGCTTCCATGGCCTTGCCATTTCCAACTGTGTCGGGCCACATTTAGAGATTTCCTGGGATAGCCAGTGCATAGGTCACAAGTTGACACACGACT
>115181 NS=97 contig=overlapped:6
TCATGAAGAAGGGAACACTGAGTGCACTCATTTCCTTTTTACATTTATACTGTCCTGGTTCCCGCACAGAAAGAGATGTTATCCACAGCAAGCAGGCTTTTCCACCTTCGTCAATGCAGTCAAGATGATCCCTCATCAGCATTCTCAGAGGCCTGTCTCCAAGGTCATTCTAGATTCCATTAAGTTGATAATTAATACTAATCATCTCTTAAAGTGAGGTTTAAAAAGCATGAACAACTTGACTCTGATCTCCCAGGCGGTGGTGGCAACACTAGACT
>115182 NS=32 contig=overlapped:66
TAATGCAACGTTGCCCAGATATTTAGCTAGATAATCTACAGTGTGTTCTGCTACTTTTCCTTGTGTAATCTACATCCAATTACAATTTCTCAAATAAGATGGGTATATTTGCTTTTGCCTTGGTTATTTCAGCAACTGTATTCAAATACCAAAATTTGCAGACTTTCTTAGTGCTCTCCTCTTTAGGTAACTTCAGCTCAAAGTAATCTCATTCGACT
>115183 NS=45 contig=overlapped:125
TGGTGAAGGGGGTCAGCACAGCTAGTAGCTCCTGAAAGGAGGTGGTTCAGAAGGCAGCTGGCTGTGAGCAGGTGGACTTGCCTGGAAGACTACTAACCCTCCAGCCTGGACCTGCTCCCTCCACCCTTCCCACCTGCCTCTGGACCTCGTCACCTGACT
>115184 NS=70 contig=separate
AGATGGTGTTCTAGAACCTTGCAGGTAAAAGGGCACGAGCATTTGCAACCCTTCTGGAACCTTCCCACCCACAGCCTTCCCACATCCCTTTTTCTTGCGGATATAACAAAGATTTTGTTGGGATGTCCTCAGAGGCCACTACCTCCAANNGAAGTGGTGCTCTATCGCTTGGCCTGTGGCTGGACTGGATATTCATGGGATATCTCATCAATAAGACACAAAGGAGGGACTGTGGGGTCACTGGAAGAGTGACCCCCCTCCTCCAAGGACACACACACCCTCCAACACAAGACT
>115185 NS=97 contig=overlapped:121
GTGTGTGCGTGTGTGTGAGTGTTTTGCTGGCATGTATGCCTGTGTACAATGTTTATGCTGGGCACCACTGGAGTCCAGAACAGGGTGTCAAGTTCCCCTGAATTGGAATTACAGTGCTGTGCGTGCCCGGCATAAAACCTGGCTCTTTGCTGGGCACGGGACT
>115186 NS=126 contig=overlapped:85
TGATGTTGGAAGTGTTGTGAGCATAACAGCTTGGCAGCGGAAAGAGCAAATGTCACTATGAAGGACCCACAGGGCTGTGAACCATGAACAACATAGAATCTTAATGCTAATGCCTCAGTAATACAGACAGCACTTAAATCCTGCAATGCTCTAGCCTTTTAGTTAACGCTGGCGGCACACTTATTCTTGACATCAGACT
>115187 NS=77 contig=overlapped:83
CTGTGTATTGTCACAAAGGTCTTTCCATATGCATTTATAAATGTATATGTCAGTGTCTGAATCCATTAGGGTCACTGTGTTCTGGCCAAGGCTCATATGTGCCAATGTGTGTTGGTGTGTGTTTTTTGCACTAATGTAATGGTGCTAATGTAAATGTGTGTGCATATGTAAAGGTCAGTGTAATTATCAATGCATATGACT
>115188 NS=137 contig=separate
CTGTGTGTACCCTGTAATTTAATGCTAAATCCAGCTCAATTCCGTTTCTGTGGCAACCGAAAGAACCAGCTTCTACAGGTCTCAGCTCATCACTCCTTGTCAGATTCCTAAACACAGGGTGACTACAAAGCATCCAGCTTCCNNNNNNNNNNCCCGAATATCCTGGCTCTCATGTTCTCAAAACCCCAGATCCTGAGCTCAAGCTGCAAGTACAAAGGCCAAACATGGAAGCGCCCTAATCACCAAGCATATAGGAAAAGCAAGAGCAAGAGCTAGAGGGCTTTCTTCATAGGACT
>115189 NS=42 contig=separate
ATGTGGCATGACAGTAGAAGGCAGACTATTTTGAGAATGGAAGTGAAGGATCAGGATAGGAGATAGTAAAGAAAGTGAATATAATCTCAGCATTTGATGCACTTGAATAAAAATGTCATTATGAAACCCACCATTTTGTANNNNNNNNNNATTTTTCCTTAATTTTTCAATTTTATCTTATTAACCTACCCTTTTCTCCTCCTATTACTATTCTCCTAAGATTATGCCCTCTCCCAAATTCATGCTTTTTTTTTTAATAAGCCACTAAGACATATTAGAGAAGCCCATATGACT
>115190 NS=50 contig=separate
GGGTGTGGGGGAACATCCCCGCAGAGAAGTACAAAGCCGCAAGCCCTGGCTACTCTCTAGCATTTGTTCTTTTCTTCCATTTGTTCTTCGCTGAGCAACCCAGGTCCTTTATGGACCACAGGGAACGAGGAAGAGCCATGCAGAATAAGGGTTAATCCCATCCACAAGAGAGCCTGGAGGGTGGTGTCCAGCCTCCTGGCTTTAAGGCAGACTTCCCCAGAAGTAAGCAGTGCTTTTTACTGCTCCAGCATTCCTGCTCCTCCTCTCCTTCCCTCTCCTCCTCCTCACTAGACT
>115191 NS=52 contig=overlapped:31
GCGTGATCGCTCCATACACGTATACTCAAAATTAACACTGACAACATAATGTATTTTTAAAGAACATGCCATTTTTAACTATGTGTGTGTGTGTGTGTGGGCACATATGAGCCTGGTGTTCGTGGGGACCAGAAGAGGGTGTCAGATACCCTGTAGCTGGCGGTACAGGTGATTGAGCGCAGCCTCAGAAGGGAATGGAATGGAAGGCCTCTGGAAGACAGGTACATGCTCTTAACCTCAGAGCCATCTGACT
>115192 NS=92 contig=separate
TTATGGATGTACTAGAGGCTCTTTGTGAATGCTAGTCCCAGATAGGAAGTAAGGGTTTATCTTCCTTGTGGATCAAGCCTGCTGACACTGTAAAGGTTTCTTCCCCCCATCTGAGTCTTCACAGTCTGAACTTTGCCCTTTGTNNNNNNNNNNTACGTCATATGCTTTTACCATGCTTCTCGCCATTCTCTGGTTTTTTAACCTTCTCGAATCGTGTACTGCTGCCTCTGCCTGCAGGGAAGTTTTGTTACGTGATCCAAGTCCAAGATCTTCCTTTTGGGTAAAGTTCATTTGACT
>115193 NS=41 contig=overlapped:83
TTATGGTTGTATTATCAAATCGTTCCTATGGACAGCATTGTGCTGAATATCACAACATCTGATCACTGTGTATCTCCCCAGATTTATATGTACTTCAAATGACTTGAGTAAAGAATAATTTTAGGCCCAGGAAAATGTGTGCCTACACTCCTGCTGGTCATTTTCTTTCTCAATTTTTCCATTCTGATTAATCACTAGACT
>115194 NS=133 contig=overlapped:98
GTGTGGGGAGACTCAAGAGAATCAACAGGGGATAAAGTCACTGAGCTCTCAGACAGCTGGACCTTCTCACTGAGGGACTTCTTCCTCCTACTCCCCTTGACATCCTTAGCCTCCTTGGCAAGGTTAGGTAAGCTCGTGGGCATGGCGCTCTTGGCGTTGGGCCGTCTAGCCTTTTTACCCATTGGACT
>115195 NS=135 contig=overlapped:7
CCATGACAATCTTCTGAGTTACGTCTTTGAAAGCATCCCTCAGTCCCTACATTCTAAAGGGCATGATTGGCATACCCCACCTCTACCCTTAACTTTCCAGTCCAGTAGAATGGGCTTGCCCTCTCCCAGAGGCTATTCCCTGTAGAGCCAGATTTTTTTGTTTTCTTATATGTGCTTTTCTTCTCTCCCTCTTTCTTTCTGTGTTTCTTCTCTTCCTGCCTTTTTTCTCTCTGTTCTCTCTCCCTCTCTCTACATACACTTTCCTTTGCCCACACGACT
>115196 NS=44 contig=separate
ACATGCAAACTTAGATACTTACCAGCCACAATAAGACCATCTAGGTCAGGGTCCTGGAGTCTTGGGGATCCTGATGAGCCCCCCAAATGTTATTCTCAGTTCATGAGAGCCAAAAGGCCACCAGGAATTGACTCCACTGANNNNNNNNNNGTTTATTTAATACAAGCTCAAGTCCAGGTCACAACAACCTCCTTGGTGAAGAGGAGGAGTATGGCAGGGTGGTCTAGGACAACAAAGTTTTTAAAGGGAAAAGCTAAAAGCAGTGAGTTACATGCCTTGGAGTTACATGAGACT
>115197 NS=73 contig=overlapped:121
GTGTGTAGTAGCTACAGATGTGGGAAGAGAGCACTGGATTTCATTGTGAATTGTATTCAGGTCCTGTACATGAGCAGTATGTGTTCTTAGCCACTGAGGCCTTTCTGGAGGCCCCTTAAGCCTATCTTGCGTGAAAACAGGAGCATGATAACATCACCTGACT
>115198 NS=99 contig=overlapped:111
CAATGGCAGTGCAATGGCAATGGTGAGAAAGTTCTAAACAGGACTCTGGCTAGGTAAACAGAAACCTTCCTTTAGACTTTCTTTTTAGGGTTTCTGTTTACCAGAAACCTCCCTTAATCTACCACCAAAGGTCAACTACCTCAAAGGCCATCTAGTCCCCCATCCATCTGACT
>115199 NS=120 contig=separate
CCATGTTACAGAAGAGGAAAGTAGTGGTGAGAAATGTACAGTAAGCACTGGGTGCCTCTGCTCTTTGTAGTTTTTCCTGAGGGTGAGCCACAGGAAGAACAGTGCAAGCTGAAGGATGCATGTTAGGGTACAGGAGCCCTNNNNNNNNNNTGTTACTTGAACCTGAACACTTAGGTTCATAGTCACAACCTTACAGTTTCAGTGGTAAATCCAACTCTAAGCAAGAAGTTTAGCACATGAGATTCCTGTACTTTCTTCATTAAAACAAAGAAAATGCATCTTATTCATATGACT
>115200 NS=104 contig=separate
TTATGGTGATATGTGGCTGCCTCTTCCTCCAGCTCCTCTGCATCCTCTGGGTCAAGAGGACCATCCACTTCTTTATTCAATAGTAATTTATTTGTTGGTTCTGTATAAAGATCCTCTGGCAACACAGACAGTTTGGTTTCNNNNNNNNNNCTGCATCGTTCCTTAAAGCAGCTATAGCTTTCTCTTGATTTTGAACCTTCTCTCTTTCATGTTGAGGGTCTAGACTATCTCTAACTAAGGCCCTTAAACTGAGTGTATTTACAGGAACATTTTCAGGTCCCAAAACATCAGACT
>115201 NS=94 contig=separate
GGATGCAAGAACCCAAATTGACTTTTGTCTTCAAAGGAGAGGAGAATGGAGGCTTGGGAACAATTAACTTCAGCCAGTTTCAACTGCACTCGCTTGGGCTATTGTATAGGACTGGCAGCTTCCTCCTCCTGTGAAAGGTCNNNNNNNNNNCACACCTGGCAGAGAGACTGCCCAGGGAAGTTACTTCACATTGCCTGCTGAAAGCTGTTTAAGACCAAATATCACACCTCTATCTTAGCTCTCATAAAGTATATATTCTCCTCTTGTTGAAAAGAAAAAGTATTCCATGGGACT
>115202 NS=29 contig=overlapped:91
GTGTGTTACCCTACTCATCTTAATATCTTTGTTTGTTTATTTGTTTGTGTGTTTGTTTGTTTTTAGACAGGGTCTCTCTGTAGCCCTGGTTCCTTTGGAACTCAACTTGTAGACCAGGCTGTTCTCAATCTCAGAGAGATTTGTCTTCCTCCTCCTCCTTCTAATTGCTGGGACTAAAGGCATGCATCAGACT
>115203 NS=27 contig=overlapped:122
TAATGACATTTGCCTGTTTCCTTCTTTCCTCTGTAGTTCTGAAGGAAGAAATGTAAGGTTTTTTTCACCTGATTTTTTTTAGATTAATGTATACTTTCTCCCTTTTCCTTTCCTCCCAGCAATCCTTCCCATGTACCCTCTCTTGTAGTTACGCACGTGACT
>115204 NS=46 contig=overlapped:102
GAATGGCCAAGATGAAAAACTCAAGCGATAACACATGCTGGAGAGGATGTGGAGAAAGGGGAACCCTCCTCCACTGCTGGTGGGAATGTAAACTGGTACAACCACTCTGGAAAGATATCTGGCGCTTTCTAAGACAAATAGGAATAGTGCTTCCTCCAGACCCAGCTATACTCACTGGACT
>115205 NS=32 contig=overlapped:107
AAGTGAGCCGGGCCTCCGCGTGGCCCCCTCCTCAGGCCGCTGTGCCGTGAACACGCATCTCCCGGTGTCAGAGCCATCTTCCGGGTCCCGCCCTGAGACAGTCCGCCTTGTTGCTCTCGGTGCTCACGCCCCTGACCCAAGCCCTGTACCCTCGGTGGGCGACATCCTCACGTGACT
>115206 NS=72 contig=overlapped:21
CTGTGCAGGGGTTACACTCTTTGCTCACCCACCAGGGTTAGCTTCAGAGATTCACCTTTATTCTGTGTGCAGAAGCAAGAAGTTGAAGAGAAGGTTCTTGGTGGCCTGATATCCACAACTTATTATCAACTTTAAGAGAAAGAGAACTATTGACCAGCATTTTACTTTTTGCTTTCTTCTATTTAATTTGTCTTAAAACATACTATTTTAACCATTTGAAAGTGCAGTCTGCCAGTGCTTGGCACATTCATCTACATTGGACT
>115207 NS=111 contig=overlapped:81
CCGTGCATACATATTCCTCTAGAACTGTGAAAGACCAAAAGACGTGGATATCTGGCTCTTGCTGGTTTCCAAGCTATCTCTAAGTTCATCGAGATACTATGCTTCAAGGAAATAAGGCAGATGCTGAGAGACCAGGACACCTAGCATCTCCTCTGCTCTTTGCACATTCAACCATGAATGCTCACACCTCAATACACATGACT
>115208 NS=34 contig=overlapped:72
CGATGCTGTACCGTGAGCTGGACTGAGGAGTCTCCCTGCCCTTTCTGCTCATTGAAAAGCTTTGTGTGAGATTAGTTTGATATGAACCTTGAAAGATTGACGGAATGCCCCATTAAAAGGTTTCCTTTCCTGGAGTATTTTATATGTTACATAGTTGGATCATGGTTGGAGTCACACAGTATTACAGCCTTCACATTCCTAACCATATGACT
>115209 NS=92 contig=separate
AAATGGAGAAACTGTGATTGTAAGAATTAGTCACTTAAACTGGACCTAAATCATGCAGAAGTAAAATGTCAGTGTTTGGTGTTCATTTGAATTTTCTGTTTTTCAAGAAGGGTGATCTCCCCAGCATAGTTTCTTACATAAATTATGTAGTGTTAAATGAAGTCCAACTTTATAACAAAGCAAGGGTATCACTTTAGCAAGTACATCATCATTTTAAAATGTGATCTATAACTGAATTTCCGCTTTTAAAGTATGCTCAACTCAGGGAGACACCTCCAACATGAACATAAGACT
>115210 NS=90 contig=overlapped:115
TGGTGGATAGGCAGAAGCAGATGGATCTCTGAGTTCAAGCTCAGCCTAGTCTACATAGTTCCAGAATAACCAGGGCTAAATAAATTTGTCAAAAAGCATCCCCGCCCCGACATGCCAGTTTACTTCCTGTCTGTTGCTGCACACACTGAAATAATAGTTGCATTGGACT
>115211 NS=94 contig=overlapped:89
CTATGTTAAACATCAGAAACAAGCTTGGAAGCAGGAGAGTAATTATGGTCCAGGGGGTGGATTTTGGATCTGGATGCTGCAGAAGTATCGGGATGTTAGGTGTCCTCAGGGGTCTCGGAGACATGTGGTGACCAAAGAAGCCTCTGTTCTCTCGTCTCATGCCTCAGATCTGAAGCACTATATGAGCACATGACT
>115212 NS=129 contig=overlapped:19
TGGTGTTTTGGGGACATTGTGGAAACTTTGCTTGGCAGAGCCCATCCGGAGAAGCAGTACACTAAAGGTGGGACCTCTGCAGTGTATTATCCTTGGCTTCTTCCCGTCTGTAGCTTTGTTTCCAGCCTTCCACGATGTGAACTGAAGTGCTTTTACCCACACCATGACAGACTGAGCTATGAAAAACCACTGGCCAAAAATCTTTATTCTTACAAGTTGTCTGGGTCACGTAACTTGTCCACAGTGACGGAAAACGCACTCGACT
>115213 NS=119 contig=separate
GTATGGGACATCTTTCCATCTTACGATATCTTATTCAATTTCTTTCTTTAGATTTAAAGTTCTTGTCATACCGGTCTTTTACTTGCTTGGTTAGAGTTATACCAAAATACTTTACCTTATTTGTGGCTACTGTGAAGGGTGTAGTTTCNNCCTAATTTCCTTTTCATCCCTTTTGTCATTTGTATACAGGAGGGTTACTGATTATTTTTTTAAGTAATCTTTTATGCAGCCAGTTTGCTAAAGGTACAGATGTAGCCCAGGGCAGTTCAGAGTCCAATTGGGTTACATAGGACT
>115214 NS=61 contig=overlapped:69
AGATGCATGAATCTCAATTGCCTATGATTTCCTGTGCAGTAAGTTAGCATGGTGTGCAGACTCTTAGCTAGTGGCATGAGCTTGTAACACATTGCCTAGGTGTGCAGGAGGCTGGGCTCCTAGGTTGTCCAGACACTGTGATATGTGCATAATGACAGAATCAGCAAGTGATCCACTTCTTTTAATATATCCCCCTTGTTAAGCTTCACATGACT
>115215 NS=128 contig=overlapped:41
GGATGGCCAGCCCAGGCCCAGAGAAGACCTCGGAGGGCGCTCCGCCTTTGCCCCTTGTCATTCTGTGCTGTCCCAATTTGCCCACAGGTCAAGAGCGTTCGGCGGAGAGACAAGAAGGCCAGCGTGCTCTTCATTGAGGGCAACATGAACCCCAAGGGCCGAGGGTTAGTGATCTGACGCCTAGGGCCTGGGAGGGGTGGAAAGCTCTGCAGGGCCCCTGACGGAGCTGCCGACACCGGACT
>115216 NS=128 contig=overlapped:21
GAGTGAGCCACAGACCTAAACAATCTGTATAGATCACACTCTAGGATGGTGTTTGAGTGTTCAGTAAAATGGATGGTGAACATAAGAAAACCAGATCTTATGGTAGATTATCTTTCAGATTCCTAAAACATATGCTGGCAACTGACAACATACACATACACATACACACATACACACCACACCACACCACACTCATTCCACAGAAACACACATACACACCACATACATACATACACACACACCACACCCACTTCACACGACT
>115217 NS=115 contig=separate
TAGTGACATACTTCTTCCAATGAAGCCATACCAACTCAACCTCCCAAAACTGCATCACTAACTGGGGAGCAAGCGTTCAAAAACTTTAGCCTATGAAGGACACTCTCATTCACACATGCACACAAAACCAGCTTCCTCCTNNNNNNNNNNTCCTATCTCAAAGCCTTTGTACCTCAGTCCCTATATAGTTCCTTCTGCTACCATCTTCTTCATCTCCTATGTCAGTCAGGCTTCTACAGGAAAAACAAACAAACAAACAAAAAAACAAAGCCTGTACATTGTTAGCATGCGACT
>115218 NS=115 contig=overlapped:35
CAGTGTACCTGTAGCTCCCAGCGTCAGTTTGCGCGGGGCCCCTAATTCCTAGCATTTACACCTTATGAAATGGCAGGTTTATTGGCTTATACTATGAAGTGTTGGGATCATTTGTTACACGCCAGCAGCCAGTGATAGATTCAGTTCTACACCTGCACAGTTGGGGTTGTGTGTGGAGAACTCCCTGGGCGGAGGGAACTCTTGAGATTTCCAGGGTGTACTTGTGGACACTTATTCAAGCATGTGACT
>115219 NS=64 contig=overlapped:58
GAGTGTCCCAGACCCTGGAGAGAGGAGGAACACGGAGTGGTGTGAACCAGCTCAGGATCCTGGCTTAAGAGAAGCCTGTTCCCCACCATTAAGTGTCAGCATTTCAAATCCCAGGCAGACTGTGTGGGTTACATTAGAAAAACCTTTATTCATTGCCTCCTGTGTCCAGAGGAGCCTTGCAGCTGGGCCCCTCTGCACAGGAGCAGGAAAGAGATGTCATAGGACT
>115220 NS=127 contig=overlapped:108
TGATGACTTTGCTAGTTGAGGAAATCAACCGTAGGCCTGAGCTGAAGGGCCGTTGTCAGCGGCCAGCAAGCTTGGGATACCCTTGTGCTTGCTTCTGGCTTTGATTCGTACGTGTCAGTCAGGCTGGGACTGCTTCCTTAGCACGTTGACAAACAGACCTTTTCTCCCATACGACT
>115221 NS=124 contig=separate
GGATGCCCACATTAACAACCAGGCACTTGGAGACAGAGAAGGGCTGTGCCGTTCTAAAGAACTGCTCTCTCTGTAACCTCTTCCTCCTCAAGCTCGAAGCACTGCCAGCATATCATGATTAAAGTCCGAGATTGAGTTGANNNNNNNNNNAGCCTCATGAGCCCCGTGATCATGTTGGGATTCCTCCAGCAAATCTTGTGTGAATTTTCCCCCCTTCTCAGCTCCCAAGCAATTTTTCTTCCAGTGGAGGTTGCCAAGTTTTTATGGCTATTTGGTTATCTTATCCATCCGACT
>115222 NS=82 contig=overlapped:100
GTGTGCTCGTCCCAGTTATTAATTAAAATGAGCATCGCCCTGGGCGGACCACTGGGGACTCCCTCACTGCTTCCTGGTGTATCAGTTAGCTGATAGCAGAACAGAGGGCACCGTCTTCCAGCTTTTTACACATTTACCTTTGTCAGTGTGGGAAGGGTTGTCTACTGTTTGGGGACATGAGACT
>115223 NS=115 contig=separate
GAATGAAGGCTACCATAAAGAAACACAGTCCAGAGGAGCTGAGAGAGGCCTGGAGGGTTTCCCCAGTGGAGGTGAGTGGTAAGGAATGCGTTTCTTCAAACTGGGAATCTATCTGGGCACAGCCTGGCTCTGTTTATAGAAANNNNNNNGTTTTTTTTTTTTATTTTTTTTTTTTTTTTTTTTTTTTTTTTTTTAATGCTGGAGCTTAGGTGGCAAAGTGCTTGCATGGCTTGCACAAACCCCAGGTTCAATCTGTGCAGCCCATAAGTGCATAAGTGAGGCATGGGACT
>115224 NS=113 contig=overlapped:23
AAATGAGAAGAATAACAAAGCCTAACAATGTCATTACCTAAGTAAGCTGTTCATGGCACAGCTTACAGAGGCAGGGTAGATGCCCCTCAAGCTTGAAAGTGGCAATGGCTTCCCCAGACATGTGTAAGTCATGGGATGGGGACCTCTCAGGAGTCACAGAAAGAGGATTGCTCTGATTGCATAGTAGTTGGACTTAGGGACTAGGTGAGAACTTTAATTCATGAAAAAGGGCATCAGTTGTCTGAACTTTCCCACCAGACT
>115225 NS=101 contig=overlapped:105
CGATGCACTCTCTGAACAGTGAGACTGCTTGAGAGGTTTGCACCTGAATCTCAAGCTAGTTCAACATGTGGAAACTGGGAGAGCACAGAATGGCCTAACAAAACGGGAGCAGACACTGTTGAGGCAAAGGTTCCAGGGTGTGTGTGTATGTGTGTGTGCACGTGTGCGTGCATGTGACT
>115226 NS=20 contig=overlapped:71
GAGTGACAGAGAAGATGGAGTGGGCAGAGGTCATCTTCCTATTCTTGTTCAGGCTGGTAGGTAAATAGGCAAATCCCTGAAAATGTGAGAATCAAAAAGAGATGTGACGGTCAGATGTGGCATTCAGAGGCCAGGTTCCAGAGGCCAGGTTCCAGATTCCCGAGATTCACAAGGTATTTGGACAAGGACAGGGCTTCTACCTCCACCTGACT
>115227 NS=28 contig=separate
GAGTGGGCAAAGTCAGAAAACTGGGAGAAGAGCTACAAAAGTTTGCCTTCTGTACACATTAAGTCTGTTGTAATCAGGATCCCTCCATAGATGGGGTGGAGTCCACTGGACCTGCACAAGATAGGCCCCAGTAATAAATGNNNNNNNNNNCAGTTTTGTGGGAGAGAGACACAGTGTTCAGCTGATTATCCACTTGTGACACCACCAGGGTCTGTGATTCACAAGCAAACCCATGGACTCGCAGATGGCTCTAGTTAATCTCAATTACAAAACAAAACAAGAAGACATGCGACT
>115228 NS=77 contig=overlapped:79
CAGTGGCAGAAGGCTGAAAACACTGGGGAGCAGGCAATCAATACTGGCTGAATTGAGTTATACAGAGGCTGGTTCTCAGATGCCACCTTAGAAAAACTCCTTTGTAGGGCAAGCAACATACAGACGTTATTGTCGATCTGTGGTATCCTTTGAAGTCCTGAGGCTTCCTTAGTGTAGAGTACTCAATCCCACAACACACAAGACT
>115229 NS=78 contig=overlapped:106
CGGTGCCATGACACCTCCTGCATCTTCTCCTCTGCACCAGTGAGCACCACACTTCACAAGCTCTGATAGTTCCCTAAGAACAAGGGGATGATATACCACAAGCTGGTGACAACCGAAATGTTTTGTCTCGTAGTCCTGGAGAGAGAAAAATGCAAAGTCAAGGTACCAGCATAGGACT
>115230 NS=54 contig=separate
GAGTGTGCTTTCTTGTGGCATTGTTGTTGTACACAGGGGTCACATGTAATGCTTTATTCTCCCCATCTGGTCTGTCTTGGAGAAACTTATCTAGGGCCTGGGACAACACCAGGACCTCATGCTATGTATTCCCCGTGGCANNNNNNNNNNTAAGTTTTGTACTTGGTGACAGTAGCACACAGTATAGAAAAAGTCTTTGATGCATAGCGTGGTATCTGGCACCTTGTTGGGCTGTTGGAGATTGCCTCTCATGAGTACTGATGCAAACTAACAGGGAGTAAGATGCACTCGACT
>115231 NS=103 contig=overlapped:86
GGGTGGGTCAAAGGACAGGCTTGGCCTCAATCGTCGCCTTCTATCTGGCTTGAGACAGGTTTTCTTGTTGCTCTCTGCTGCACACCAGGCTGCCTGGCCACAAGCCTGCTGGAATCCTGTCTCCCCTCCGCCTTCACCGCAGGAGTGCTGCGCGTGGACATGCGTCACCACATCCAGCTTTAAGGTCCCCATGCGACT
>115232 NS=125 contig=overlapped:114
CTATGTTTGGGGTGTAACTTAGGCCACCCCAAGGTCTTTGTATTGAAGTACCACCCTGAGGCATTCAAAGACTGGAAATACAAGTCAGCTATGGCATTTAGGGACCTTTGGGAAGTGACCAGTGGTTAGATAAGGTCCTTTGAGTGGAAACTCTATAAATACATCCGACT
>115233 NS=100 contig=overlapped:97
ACATGGGACAACAACTGAGTCAGTGCCACAGATGAAGCCTCTGTGAGGCCGGGCAGCCAAACCCTCCCCTAGAGGCTTTAGAGGTCAGACGTGGAGCCACCTTCACCTGCACAACGAAGCAGGTGGCTGCACTGCCCACATTTCCTACTGCTTGTATTTCTCTCTTCCTCTTCTCCAGCACTGGACT
>115234 NS=118 contig=overlapped:112
CCATGGGCTTTATCCACTTGCTTTCCTCATAGAAATTTGCTCCTTGGTTATTTAGTTGAGAACAGGAACCTGGTGGTTTCCTGAGTTCACTGAAGGCAAACACACGGCCTGGTCTAGCAGATAGAATCTAGTTACATAAAACATTCTGAGTCCTATGGTTTAACATAGGACT
>115235 NS=116 contig=overlapped:14
TTGTGAAACACACAGGTAGGCAAATGAGCAAGCAGTACACTCTAGGAATTACAAAGAGCGTCTTTCTCTGACCACCATTCCCTTTTCCAGTCTGGGTTCCAGACGCCAGAACGGCATTGCAGGACGCTGTAGGATTAAAAAACAGGCCTACAAGCCAGGCAAGACCCAAGGCTTGCTGGAAGGGCTCTTCTAGATTAATCATGCCCGATTTTGATTTCTCTGTCTCCACCACTACCTATCCGGCAACGGACACCTTCCCCTCATCAGACT
>115236 NS=92 contig=separate
TTATGAGTCATAATTGTTGATCTCATTTGATGTATTTTACTGAAGGAAGACATCATTCAGTTATGTGGCCTAATGTCAATGAGTTATGATGACCTGATCTCCTAAATACAACCCACTCTTTAATTTTTATTAGGCTGTATNNNNNNNNNNCACTAAGTAAAAGGAAATGTTTTCTATGAAGACTTCAGCTAACGGTCTCAGTTTTGATCCCCCTCACTCCTCTATATTCAATCTGAAAAGCCAACTATGTTTCTCTTCTGTCACTTACTTCCCATACCTAGACTGCATTAGACT
>115237 NS=70 contig=separate
ATATGCAGACACGAAACAATAGCATTGCAACTGTGGCTGGATTGTCCCCTCCAGACCTCATCTGGGGGCTGAGCGTTTAGTTGTCAGTGACTTCCAATCCCTGTTAAAATGAGAGGCCAACTCACCAAGTTCCCTACAGCTTTCATGNNNNNNNNNNGCTTCTTTTAAGGGAGAAAAAAAAAACTCTGCTTTTTGTTTCTGATGTCTTTGTAAAGAGACATTTGTATTGATTCATTGGTATAAAATGCTTTGCAGAGGCTATCGGAGTGGAAAAAACAAAGTGATAATTCGCATTGGACT
>115238 NS=128 contig=overlapped:25
CAATGCAAGTATGTGCATGTAAGATGTGTTCGCAATACGCGTCTTCAACCGTTTGTTGACCGCTATGAAAGGCGTTGTTACTCTCCGCACTTCTCTCCAGGCACTTGTCAGACCGGGCGTGGCTGTAGGCATGTGAGGGAGCCCACACAAACTTCTACCTGAGCCTGAGCTGAGACAGAAAACCAACTCAGAGTAATGTGGCCCAAATCATCTGCAGGACAATTGTATGAACTCAGTTCTTTTTCTGCATCATTTGACT
>115239 NS=124 contig=overlapped:37
CAGTGATGCCTGTATGTGGTGCCTCTTGAAGACATAGGCTATCATCCTCCCATGCCTTGGCCTCCACAGTCTTGTTAACCACCAGGGAATGTACAGAAACACCAGGCTCAGACCAGTCTGTTCAGTGGTAAGTGGCTCAAACTGGTCCCTGAACACTAGCTCATGTTGAGGTGGAGAGATGGCTCAGCCGTTAAAGAGCACTGGCTTCTCTCCTAGACAAACCGAATTTGATTCCCAGCATTGGACT
>115240 NS=41 contig=overlapped:54
CTGTGATAAAGCTCAGTGGTTAGATTGCATGTTTTGAGACACGCAGCAACACAGAAGGTTCTGTTCTAGCACAGTTCCTAAGAGCCACCGGTGACGTAGTCTTGCCTTCTTAAGGGAAGGTTTTTCTTTTACCTTTTTCTTAAAGGAACCACCTCACAGCTTCTCTCTGGCATACTGAATTACCATCGTCACTACTCCTGCATTTTATTCCTGAGCAGACACACTGGACT
>115241 NS=5 contig=separate
TAATGGGAAGAGGGACTGCTTCTGACATAATCTGATTGGCCTGCTCTTTGATCACCTCCCCCTGAGTGGGGAACAGCCTTCCCAGGCCACAGAAGATGACAGTGCAGCCACTCCTGATGTGATCTGATAGACTAAGATCANNNNNNNNNNGGGGGGCGGGGGCTTATGGGGAGATACAAAGTGAATAAAGTGTAATTAGTAAAAAAAAGAAAAACTAACTCTAATAATAGTCATAAAACATCTGACT
>115242 NS=118 contig=overlapped:88
TTATGTTGCTTTAGCAGAACAAGCGTATTTGCTTTTCCCCTGGCCTTTCCGGCTTCAGGTTCTTGGCCACCTGAGCAGTGCGCATGCATGGGCTCTGTCTCATGGAGTGGGCCTTGAGCGCAATAAAGTGGTGGTGGTCACTCCCACAACGTTGGCCTTATTCGAGCAGAATATCTTGCAGGCAGATCACCAGACT
>115243 NS=79 contig=separate
CCATGAAGGCATGGTTCCTACCACACTGAACCTCAGAGAACAAAAAGAATCCTTAGAAAACATGGGATAGATGTTAAAAACCCAGTGGAGGGATTACAACATAAAGCTGAGTTAAGTCTCTCAGACATCGCGAGAGGAAGNNNNNNNNNNGGAAATGAGGTTAAAAAGAAAATAAAATTGGAGGACAAATCTAGAAGATTCTTATACGCATTAGAGAAACTTCAGGGAAAAGAAAGAAAACAAAAGGAAAAAATGTTAGGGACCCCCTTCCCCTACTCTAAAACCACAGGACT
>115244 NS=26 contig=overlapped:109
GTGTGCCTGGTGTCTGTGGAAGGTGGAAGAGCATCAGATTTCAAGGACCTGGTCATGAGCTGCCAAGGGGGTGTCGGGAACCAAATCCTGAGGCCTAGGCGAGTGCTCTTAACTGCTAAGCCATCACTCCAGGCCCTATACTACTTTTTGTACTATCACACTTGTTGCATGTGACT
>115245 NS=115 contig=overlapped:95
TGATGCCATCAGTGGAAGAGAACTAGTGAAAAACACGGACATTTCTTAGGATCTTGAGACAAAAATAGTTTTATTACGATAGTCAGTGTGGTTTTCTCATCTCTAAGAAAAAGAAAAGTTCTGAGACCCATTCAGAATCACGCAACTGAGCTTTGCCTGATCTTCCACCCAAGCCTGGTGCCATCCGACT
>115246 NS=121 contig=overlapped:8
CTGTGACAACTGTACTTCAAACCGGGGACTCAAACAACTGACCTGGGTTTCACATAACGCAGAGGTGGAGGTCTGGACACTGTTCCTACCAGGATCCTCACACGACACAGGGCTCATCTTCTCTGAGCCTCTTCTACCAGGGTGCTGACTTCACCCACCAGCCCACACGCTCACCAATTTGTGGCCTTGCAAAGGTGTTGCCCTCCTGACAGTCACCTTGAGTGTTGGGGTTTCTGCCTGTAAACCTGGGGACACATGCATTTGCTCCATATGACT
>115247 NS=118 contig=overlapped:90
CTGTGTTTCTGCTGCTGAGTGATGCGTCAGTCTGTAAGACCACTGGGAATGCGTGTCTTCTGATGTCCTGCCCACAGGCTGAGAACTGATGCTGTCCAGGTTCCAGTGCTGACGGAGGAAAACCAGAACTTACCTGATGCAGGAAAACTGGAACTTACATGACACGTTCTTATGAATTACATGGACACATGACT
>115248 NS=120 contig=overlapped:87
AAATGTCAGGCATGTCAATATGCACTGTCAATCCTGATCCTGGGGAGAGGACAGAAACAGAGAGACTCTCTGAGCTTCCTCGTTAGTCAACCTGTCTTAAAGAACAATGTGGACAGATCCTGGGAATGGTACCTGAGACTGACTTCTGGCCTCCATATGTTCAAGCACACAGGAGCACCTGTGCCTTCATACATATGACT
>115249 NS=130 contig=overlapped:36
GCATGCTCACCTGCTGTGAAGCCTCCTCAGTCCTTGTGCTATGGCAGCTCTAAATACCCTCCTGCCTCCTACCATCAGAGCTAAAGTTCGCCCGCTCTACTCGGGCGGTGGCATGCTTCCTTCAGCCCTGTCCTCCTCTAGTGTGGTAGTTCCCAAGTGTCAAGCTTCTCTCCCTTTCTCCCTGACTAGCTCAGACAGATGCTTTTGTGGAAGCCTGTGCCTCCACAGCACACAGTGCAACACGGGACT
>115250 NS=123 contig=separate
AGATGGCCTGTGTCTGCCTCCCCGAGCGCTGGGATTAAAGGTGTGAGTCACCAGGCCCAACTGTTTGTTTTTTAAAGGCATTTGGTGGCTCCCACTTGTAAGGCCAGTAGTAGGAAGGTGGACACAGGTAAATGCCTAGGANNNNNNNNNNGCCTAGGAATCCCTGGCCATTTAGCCTAGCCTGCTTGGAGAACTCCAAGCCAGGCAGAGATCCTGTCTCAGAGTTAGGTGGACACAATAAAGGGATCTGAGGTGGGACTCTAACATCAACACACACACATACCTGCATATGACT
>115251 NS=109 contig=separate
GAATGAGGTAATTCTTTCCTGTGAAAGGTGGGTAAGTTGTTGAACTGTGCTCCGAAAGAAGCTCACTGGCATCCATCCTTGATGGATACCTGCTTGATGGCAATAGGACACCAACCTCTCCTCTCTGGGGCAGGGAAACCNNNNNNNNNNACCTCTCTCTAGACATTGATAAGTGTTTCCTAGGGGGGAGGAATCCTCCTGGGTAACAGGAGAAGGCTGTTCCCCTGTCTTGAGGAGACACCCAATGAATTAGAGGACTTAAATTCTTGCAGAATCATGAGGCCCCATGGGACT
>115252 NS=85 contig=overlapped:123
GTGTGCTGGAGATCAACCTTAGCTGTCTTTCTTCAGAAGCCAGCAAGTTTGACGTCCTGGGCGTGTCTACTCGGGGAGGCTGTCTGGTCTGTAATGCCACGCATCTTCTTGTTCCTGTCCCTCGGCTCTAGGAGCCACCGCCATCCTCTGCTCATTAGACT
>115253 NS=56 contig=overlapped:67
AGATGAGGGATCCAGCAGGATACAGACCTAATTCGACGGCTCCATCCCAGAACCTGCTGCTGGGCATGGGTCCCGTTGTTTTCTGCCATCGATCCAAGGCACGCCCAGAGGCCTCCTTGGCATTGGCCTTGCATATTATCCTCACTTCCTTAGGAAATATTAAAAGTGGCTTTTGAAGTTCTAAAGACTATTAGCAGATAAAAATCAGCACAGGACT
>115254 NS=112 contig=separate
TGATGCTCACCTCAGCAGCACAGCTTACCACATATGTTAAAATTGTAACATTACACATTACTCTACTTTTAACTGTTTTTTAAGATACCTTTGAATCAAAGAGTCATGATGCTGAGTTTCAAGCTGAGCTTTCCAGCACCNNNNNNNNNNGCAGCTTCTTGGGCCTTAGCAAGAGGGTAGTGAAGTTGGGTGTGAGCAAAATTGTTTTCCTTCTTCCTTTCTGTACTGACAAATTAAAGTTGAGTCATGACATCAAACTGCCTGAACACCTATGGTGCACAGCAACACAGGACT
>115255 NS=26 contig=overlapped:119
CCATGAGGCACTTTCTTGATTACTAATTAATACAGGAGGCCCAGCCCACTTTAAGAAGTGTCAGTCCTGGTGGTCAGGCCTGGGCTGTATAAGAAAGACAGTTATGCAAATAAGTGGGAATGAGCCATTAAGCAGCCTTTCTGCTACTTTCTGCTTCATGTGACT
>115256 NS=88 contig=overlapped:109
AAATGCTATGCTATCTGATATTAGGGACTGGAATAGCCCTGCATTTTGGTATCTGCAGGAATTTCTAGGGCTAATTCCCCTGCAGATACCACCTGTCTGGGTTTTGAATATTTCCAAAGACTATTGAAACAACCATTTAGAATATATGCTATTTCACATAAAATGTCATTAGACT
>115257 NS=123 contig=overlapped:109
CTGTGTACAAGTTAGGTTGCTCCAGCTGCACGGCATGTGCTTTGTCAGATTCAGGTGGGAAGCACACAGGCGGAAAGCCTGTCAGGATGCATGCCTGCCCACGACTGGACAAAGGTGGGAAGCACTCAGCCTTGTGGGTTTGCCGTGATAAGCTTCTGATGTAATTCATGGGACT
>115258 NS=102 contig=overlapped:112
TAATGGCCATTGGATAGGGTTGGCTAGAGGAGAGAGGAGGAGGGAACCAAACATGAGTGGCAGAGGCAGAGAGGACATCATATGTAACATTCCAAGGTTGGCACTGAAACTGGTGATTTGCAGGCCCGTGAAGGAGAACCTGATTGACCTGGAACATTGTCACCATCTGACT
>115259 NS=50 contig=overlapped:12
AGATGGAGGCAGAGGCAGCCAGAGCTTGTGTTCAAGGCCAGCCTGGTCAACATAGCGAGTTTTAGGCCAACCAAAGAAAGCTACATGAGAGAAGGAAGACCTCTCAAAAAAAATTAAACACACACCAGAAAGAGATAACAGGTTGTATTTAGATATTTGTGCATGCATACACACATACACACACACACACACATACACACACTGAAACTCTCATAGTCTGCTGCTGCAAGCATGCTGTGTGAAGGAGGCCAGACATGAAAGCCCACAGGACT
>115260 NS=74 contig=overlapped:102
GAGTGCCCAGCAGTGGGCACGCCTCGGAATGGGGAGGGATTTACATTGCTAACTGGAGCTGAATGGAGGTTAAGATAACGGGAAGAAGGGTGCAGCCTACATGGGGGTTGCACAAAGCTGGGAAATTATTTTTCAATAAAAGTGACATCATAGGCCCACGCTGCTGAGTTTTCCATTTGACT
>115261 NS=87 contig=overlapped:83
TTGTGAGAGGCTTCTCCATCCTGAACACTGAGTGGACCCAGAGCTGCTGTGCTGGGTTACTATGGGAGGCGCCTCTGTGTGCAACTCAGCAGAAGAGCCTACAGAACCACCTTTCCCAGTTTACATGGTGGCCACAATCTGGCCCCTGCTCTCTGGTACCCTCCAAACCCCTGCATTAACCGCTCACCCCTGCATTAGACT
>115262 NS=117 contig=overlapped:95
TAGTGAGGCAGCCTCCACATTCAGAGGTTCTGAGGAAGAACCCTCCTCCTGTGTTCATGTGCTGTAGGGCTTGCCTGAAGGTTGCCCCACCCACAGCTGGCAAGGTAGTGCTGTAGGAGGCCCTGCCCTTGCTTCCGGCTGTTGACCACTGCCCGTCACCTAACCCAGCTTTGTCTCAGGCACATGACT
>115263 NS=89 contig=separate
TCATGGCCCCCAATTAATGAAATAAATTTTAATGAGGCAGAAATCAAAAGGTAAAGTGCTTGTCAAGCAATCATCAGGACCTAAATTCAGAACCCCGATTTCCATGTAAAAGCTAAGCACTGTGGCCTTCTTCTGTAACCNNNNNNNNNNGAAAAAAAAAAAAGTGGATTCTTGGAGCTCGTGGGCTAGCGAGCCTAGGTAAATGTATGAGCTCAGGGTTCAACGTCTTAAAATGGTGAAAAGCAATGAGGAAGACACTTAACACCGTTCCACAAACAAGTGTACACATGACT
>115264 NS=122 contig=overlapped:101
GTGTGGAGTCTCTCATTCTGATATTAGATTGCTTCGACCTCTTCTTGGATGATGACGATTCCAAAGCTGGATATGCTGGATTCAGACCTTTCCATTTTAAGTGGATTTCAGATGAAGGCACAGAGCACAGGGGCCTGAGGCTGTTTTGTTCCCATAAAAGGTTCAAGGCCATGGCATGGGACT
>115265 NS=48 contig=overlapped:59
TCATGCCTGTTGTAGCAAGCTATGTCTCTAGAATGGAGAGAAAATTAGCAGCTAAGGGCGTCTGCTGCCCTTCCAGAGGACCTGAGTGCCGTTCCCAGCACCCATATCAGACAGCTCACAACGGCCTGTAACTCCAGCTCCGAAGGGTATGCAGGTCTCTTCTGGCCTCTGTGGGGCACTCACACATGCAGGGGTTATATTCACATTAGATACACACACATGACT
>115266 NS=85 contig=overlapped:111
GTGTGTTTATATATGTGTAGGGGGCATGCGTGTATGCATGGTGCAGAGCACAGGTAGAGATCAGAGGACAACCAGCTGTTTCTCCAGATCTCTGGGCTCCAATGTTCTCTTGGGTCCCACAGGAACCCTATGGATGTGGAGGACAAACATGCAGGCAAAACAGGCACACGACT
>115267 NS=81 contig=overlapped:20
AAATGACCACAGCAAGCAAGACAGGGTGTTTGGACTGAGTGAAGAGTCCCAGCAGGATGAAATCTGACTGTCCAGTGTAGTTGCTCATCCAGGTAGTGATGTCTAATGGTGTTACCTAGGCAACCAAGAAGCTTTGAGATTAGTGACTGCCTACTGATATGTGCACAAGCCTACTATACTGAGAAAGTTCCTTGGGTCTGTAGATCTTAGAGTAACAACCTACCTATGATATAAGGAATTTAAAAAGTAAGAATGCACATGACT
>115268 NS=127 contig=overlapped:17
GTGTGAGTGGGCTGGTACTGTGATATCTGTATGTCAGGTCAAATTTCAGAAGCTCTTGCAAGACCTCTGCACTTCTCCTTTCAGCCCTCCGGTCCGGTTTCTACAGGAATAGTTTCATCTGTTGTTTACATTATTTTAGGAAGCACCATACTATTTTCTGTTTTAAAATATTCTAATGAAAGCAAAGACGGTGTGAAAACCTCTGGGCTACCTGATGGCTAGACAGCTTCCCACTTGGGATCCACCTCCATTTGTCAACACAGGACT
>115269 NS=49 contig=overlapped:101
TTGTGCCTACAAGCCTTAGGGCAGTCCCAGATGTCCTGATTCTACACTCTACAGGTTTTAGGGAGGGCCCGAAAGTCCAGTTCCAACTGAGCAGATGGCAGATGGGCTTTGAGCCCTGCAGGCAGACCTTTGGCATTCCAAAGCCAGCAGTGACAGCCCAGCAGGCACGAGGGTCACCAGACT
>115270 NS=115 contig=overlapped:91
TGATGGTCAAGGAACATGGCAGCAGGTAGGCAGTAATTGAGAGCTTATATCTGATTCTCAAGATAGAGGCAGAAAGAGCAGCACAAGGCCTGGGATGGCTTTTTGAACCCTCAAAGCTCACCTCCAATAACACAAGTCCTCCAAGACAGCAACATATCCAAGTCAACTCCACCAGCTGAGAGCCACACATCTGACT
>115271 NS=134 contig=overlapped:101
CGATGAGGTCGCTAACTCAGCACGGCTCACAGTGGGGCCTGCAGGTCAGGCCGTCTCCTGACTGCGTCCACCGCACAGGTGAGTCTGAAACGGAGAGCAAACTCTCACAAATCCTTGTGCAATTTGACACGATGAGTGTGTCCCCTGGCATGGGGCCTCATGTGAGGCTCCATACATCAGACT
>115272 NS=116 contig=overlapped:90
GTGTGGGCACGGACACAAAGGTCAGGTGAGAGCAACTCGCAGGAGTCAGCTCTTCCACCTACGGAAGGAAGCATACCTGGGACCTGCAGACATGACTGCGCAGCTTGCCTCAGTGCAGAACTCTGTAATGGTTCCATACAACATGTTGATCTGATTGAAGAAATCCACAGCTGCAGAGACAAAACCACAAGACT
>115273 NS=95 contig=overlapped:121
GGGTGGTGATAGGGAGGCCAAAGGCTGAAATGTTGGCCAATTTCAGGAAGAGCAGGCTGTTTTGATGTTGTCCAAGATCTGTGAGAACATCCATGGCTGGGAGGAAAAGTGCAGGTGCTATTTGATGATGAAGACTGCAAGGTTAGACTGGGGACATCGGACT
>115274 NS=136 contig=overlapped:15
GGATGGGGATGTAGAGGCATAAAGAGAGAGTCTTACGTATGGCTAGAGAGGTACAGAGAAGCTCCCTGGAGGAGGAGGCTGCTAGTTCACTTCAGCCATCAGTGCATTCAGGGGCTGGAGTGGGAGAGCGGGCACTTCATATCTACCTTGTCTTTCCCTGTGTAAATGCAGGTTCATCTCAGTCTCCATCTGATGCTCCGGAGCCATTACTCTGATGCCCACGCCTGGGAGGGCAGCCAGATCCCAGAGGTGCAAGGTTGAACATGTGACT
>115275 NS=108 contig=overlapped:14
CCATGGTTGACAGTGAAAGTGTAACATCCCGGGAGAAGTGTCACAGCCTCAGAACAGCTGATCTAGCCAAATCGAAGTTTACTTGGATATATAGAGCTTGAGGCTGGGCAAAGGTTTGTTTGAGTGTCTATGTTGATTTATCGTGTTTTTTGGTGGATATCTGTTGTTTTGTGGTTGATATCTGTGTTTTTTTGGTATAGCAAAGTGATCTTTATATTTAAAACACACACACACACACACACACAATGTGTCAGTACACAACACTGGACT
>115276 NS=96 contig=overlapped:78
TTATGTCAAATGGGTAATGTGTCTTTAAATGTCTTAAAATGAGGCAGAAAGATGATTCAGCTGTTAACAGCACATACGGCTCCTGCAAAGGGCCTACGCTCAGTTCCTGGCATACACACTGGGCCATTCAACCGTTTGTTACTCCAGTTCCAGCTGAACCAACATGCTCTTTTGGCCTCTGAAGGTATAGGTACTCACATGCGACT
>115277 NS=84 contig=overlapped:22
AAATGGAGTTGAAAGCCATCCGCTGAGGAATATAAACACAACTCCATTAATTGTGCTGCTCAGTAAATCCTGTCTTTGAGGATAATAGGGTAAATATGATAGTCTCCAGTTAGGGTCAATAAAAACAAGGCATTCCCAGAAAGAAGGAGCAAACACAATTCTCTGCATACTTGTATTCATGGCCAAGCCTTTCTCACCATCCCTACCTCCCCAGAGGCGCTAATAAAAGAAGGATTTTTCCATTCCATTTCTTCATTTGACT
>115278 NS=123 contig=overlapped:75
CCGTGGTGGTACATCTGGGTAGCTGAAGGCTCGCCTCTAAGCTGTCAGTCATTGATGACTGCCACAGCACACTCTGAGGTACAGTTTAGCTGGTCTCTGTTTGGTCTCCTGCTGAAACCAGTTTCATCCTCAGGCAGGACCTGTGATCTGTGAACTACAAGCTCTGCCTTCGTATGGCTTTGTCAAAAAACATGGTGTGACATGGGACT
>115279 NS=60 contig=overlapped:41
ATGTGTACACGTGTGCCTATACTCTACAGGTCAGCACTAGGTGACAAACCTGGGGGATAGAATTGACCTATGTCTGTATCATCCAATTAGCCACTAGCCACGCGTGGCTGTTGAGCGTTTGAGATGTGATTTGGTGTGTGCAACTGGTTTGTGTTGTCTTGGACAACGTACTAGTGAATACGGTTCAGATTGCCTGGTTGAGGCAGGGCTAGCATTACTGGTAGGACTAAAGGACATGCGACT
>115280 NS=114 contig=overlapped:21
AGGTGCTTCTTTGTTGCCTTGTCCCTTGCTTACCCTGGTTGCTTGTGGCCTTGTGGTCTTTTAAACTCATTTGTAACAGGCCAATTTTCTGGGGCTGATGTAAATGTGATCTCTTCTAGAGCTTGCTTCTGGCTAGGTTCCTGAGCATGAGCTGTGATCACTTGGCCTGTCCACATGTTGCATATCAGGATAATGATATGTGCAAGTGATCTAGTGGGTGATCACTTTTCAGGGAAGTGTTTTTGCCCCCTCTGCATATGACT
>115281 NS=93 contig=overlapped:98
TTGTGTAATTCTGTGTTCCACACCTCTGAGCACCGCACGGTCTCAGCAAACAAAGGCATCATTCACACAAGATCCAACAGACAAAGCAAAGGGCAACATTAGAACATCCCTGCCAAATGAAACTACATGTCGAGTTTGTAGGTATATGGGTGCTCACATGCTCACACATACACACACCACACGACT
>115282 NS=97 contig=overlapped:125
GTATGCTATTTTGATATCTAGGCATGTGTAGGTCCTCAGGTGCCTGTCAAAATGACTGTGTCTCTGGCTGTTTCCTGCTGCTATGGCAGGGCTCTCAAGACAAAGAAAAGAGATTCATCTGGCTTACAGTCCAAGACAGAAGTCCTAGGTCATGGGACT
>115283 NS=129 contig=overlapped:94
GTGTGCTCCTGGGACAAACAGGAAGTCGTTTGCAGAGCCTCCCTCCCAGCACCCTTTGTGGAGAGTTAGACTTGCCCTGGTGGCTCTGCTCATCTAACCCACCCCATTCCTGCGGTGCTTGTATCATTTCCTCTCAGCCGTGACCAGAATGCCTTGTTGCTCACTGGCCGGTGATGGAGGCCATCCGACT
>115284 NS=123 contig=overlapped:59
TGGTGTGTAGCCCTGATCCCGTGGAGAAGGGATAGCCGTGGCTGGAGCTTCTGAAGCTGCAGCGAGCATCTACAAGTCTCTTCCAGCAGAGAACTAGTCAAGCTCAGCAGCTATCATCACAATCTTCTGTCATATCATAAGTGCTGTTTGGGGACAGTGTTGAGACATCCCTGATAGACACAGGTGTCCAAAGACCTGCTAGCATCACATTGTGAGCATCTGACT
>115285 NS=83 contig=overlapped:108
GGGTGCTGGGAATTTAACTCAGGTCCTCTGGCAGAGCAGGCAGTGCTCTTAACTGCTGAGCCAACTCTCCAGCCCCCAATTTGATACTCTTTTAGACAGCTTTACCATGGAAAAAATGCCTGGCTTGACCTTCTGCTGGTCTCCTGCATATAGTCGCAGCTGCTATGCATTCGACT
>115286 NS=107
ACATGTGACAGGAATGGGGAGGTGGCTCCCATCTAGGGGTTCTTCCCTGGAGACCTAGGCACAGATGTTAGTTAAAATGCGATCAGAAGACCAGAAGAGGTAGCTGCCAGGTGGCTGATTCAGAGGGACACCCCTAGCAA
>115287 NS=88 contig=overlapped:41
AGGTGGCGTTGGCTGACCTCCTGCAGACAGCAGAGGCAGAGCTCTCCAGAAGACAGGTTCATTCTGGTCAGGGCAGGTGTCCTCATTCCCAAGTCCTTTCTTTGTGACAAAGGTACAACAGTCGATGTCTGCTTGACAACAGGGAAGACATTCAGTGGCCTGGTGGCATAACAAATTGCCACATACACAGTGGCTTAAGACAAGCATGGCGTTAACCTTTCTAGATGTTAAATCCATTTGACT
>115288 NS=112 contig=separate
CTGTGAGCATTTGTCTCTGCAGCTCATGTGAGGAAGATAAAAAGTGTGAAGGGAAAGCCTGGCCTCTAGAGTTCTGTGAGAGGCTCATTCCACTCTCACCTGCCGTATTTCTCACACAAGTTAGGAGGCTTCTCAGGGCCTCNNNNNNNNNNCCTCTTTTTGTTCTTACACTTCGGTATCCATCCTATGCAAGTGCCCAGTGCATGCTGGGAGTACATGATACTTTGTGAGGGGAGGGTCTTTTTCTTCTCCGTGCGCGTGCGCAAGCGCTCCTACGTGTGTGCGTGCATGCGACT
>115289 NS=29 contig=separate
ACATGTACAATATGGCACATGCATACCTATCAAACACATAGTAAATAAATAAATGTAACCCATTTTTTAAATAGTCAAGGAAAGATAAGATTTTAAGAGAGTATTAAAAATAAAATTATTCAAACCAAAACTTTAGCCAGNNNNNNNNNNATACAGAACTGTAATCCTATCAATAAGAAGGCAAGACAAGAGAATTCCAGTCAAGTTCAAGACCAACCTTGACTACATAATGAATTCAAGGACAGAACCCTATAACACACACACACACACACAAGCACACACAAACACTAGACT
>115290 NS=86 contig=overlapped:105
TGGTGAACTTGCCTGGTGCTATGGAAGATATATGAGAAATAGCTTAGCCTCATGGACTGCCAGGCGAGTGAGCCATTAGCGGTGGGCCCTCCAGCCCTGACTAGGAAGTCCTTTGGATGAGCTCACTCAGGACAACTAAAGTCCTGGGCCAGAACTACCCAGCTAGGCCACATGCGACT
>115291 NS=88 contig=separate
CTGTGGGGCGTTCTCTTGATCAACAACTGGTGTGGGAGAGCCTAGATTACTGTGGGTGGTGTCCACCCTGGGCCGATGGTCCTGGGATATAAGAAAGCAGGCTGTGGGGGCCATGGGGGACAAGCACCACTTCTTCATTGNNNNNNNNNNCTTTAGTTTCTGCCTCCAGGTTCCTGCCTGTGCTCCTCCTGTGGCTTCCTTCAGGGATGAACTGTGATGCATATGTGTTAGCCACATAAACCCTCTCCTCCCCAAGTCGGTTCAGTCAGTGTCCTCCCAAGTTTACATGTGACT
>115292 NS=85 contig=overlapped:32
GCATGCCCAGGTCAAGCAGCTAACAACACAGCCCTCTGAGACGCAGGTTTGTGTCCCTGGAAAGACTGAGACACCAGGAGATGCCTGTCACCTCTACAATAACATATCAGGAGTTACTGAAGAGACTTTACAAAAGTCAGAGACAATGTAAATAAAACAAAAAGCAAGAGGGCTGGGGCTGGAGAGAAGGCTCAGCGGTTAAGAGCACCGGCTGCTCTCCCAGAGGACCCAGTTCAATTCCCAGCATCCGACT
>115293 NS=130 contig=overlapped:92
GCATGCAGACACTGTTCTATTATAAGGTCTGACTGTGCGTGTTATATATACACACATAAGCCTCTGAATCGACGTGGTAGTGATTTCATGCACACAGGACACATTCAAGCATAGGATGCCCCCTGTTTGTGTCCCTATCTGTCTCTGTTGGTAGGTGCACCTGCCACTAGTACAACACAGGGACATCCGACT
>115294 NS=109 contig=overlapped:89
TTGTGAAGTGGGCCCTAAGCCACCTCAGATCTTAGTTGTTACTCCCGCAAGCTTTATGCCGCCATTGCACTAACATATCAGGCAGGCAGGACACCATTGTAGACCAAAAGGTTTGTGGTTGGCTTGTTGTTTATGTTTCTCTTTTGAAAGCATGAAGAGTACCTTTCTGTACCAGAGATACTAGGACATAGGACT
>115295 NS=74 contig=overlapped:120
ACATGCAACATAGCAACAAGCAACTGATCCATACCTGGGCATATGTACATACACACAACATGGATAGAGATAGTAATGTGCAAATATGGTCTGTACACATGCATAAGCACACAACTATTAACACACATACATAAAACCACTCATAATCACAAGCACACATGACT
>115296 NS=74 contig=separate
TGGTGCTGTGTATATCAGCAGGTTTAAATGCTTAGGATAGGGCTGAAGAATCAGGAAAAAGGTCTGAGTCATTTACTAAAATTATAAAGGCCCAAAAGAAACCTTCACTGATTTTTTTTTCAAAGATTGATTTCAGCTGTNNNNNNNNNNGAAGTCAGACAAATATTAACTGTATTTTTGACTTTTGAAAATGCTACTTCAGAATACAAAATGGTGACTAGGCCTTTAAAGGCAAGACCAGCACCAATAGAGTAATTGATTAGTAGTAAAGCTGACATTGGATCTCATGTGACT
>115297 NS=80 contig=overlapped:91
CAGTGGTGTGGGCTACAGAATAGAGAGCTAGTGAAGCTGCTCTTCAGGCCAATAACTTAGTACAGTTGTGCTGATCCTCATTATCATTACTCTAATTAGTAAAATGCTCTAATTCAAGAAACACAGGTCTGGTGTTGTAAATCTGACCAAGAACATGTGGTTGCACAGGCCCCGTGGAAAAACCCATTAGACT
>115298 NS=86 contig=separate
TTGTGGAAACCAGAGGCCAAATTAAGGCATTTTTTTCTCAGGAGCTATGCATCTTGTGTTTGAGATGAGAGTCTCTTCATGGCTTGGATCTGGCAAGTAGGCTATATTTTCAGGTTGCTGAACCCCAGTAATTTTTCTGANNNNNNNNNNTCTGCCCCAGCACTGATAATACAAGTGCAATCCACCACACTTAGCTTTAGCTTTGCTTGTTACACATGGATTTTAAAAGTCAGGACCTTGGGTTTGCAAGACAAGCTCATTATGGACTGAGCTACCATCCCAGCCCATCAGACT
>115299 NS=121 contig=overlapped:34
GTATGATGTGGAGACAAAGGATAAAGATCCAGGATGAATGATGGAGGGGCAGTGGCAGGGGGCTTCTACAGAGGGCAGGAGGAGGGAGGAGGCATCTAAGAGAAGCATCTCCGTAGCCTGGAGGGCGGGGTTCCGGGTGACGGCTCCCTTGCTGGCTGCCCTGTTCCTGACAGGAGGCTGCCAAGTGCAGGGCCTGAAGCCCTGAGAACTAACCCCTTTAGTGCTTGTGCTTTCCAGCATCCACGCGACT
>115300 NS=114 contig=overlapped:21
TGGTGGAGTTTGCATATGCCCTAGTGGCGAAGCTGGATGCCATCAATAAGCACTCTTTCAATGACTTCAAACTGAGAGTGGGTATGTTGTGCAAAGGAATCTGAGCGACCAGCCACAAAGGCCTGTGATGAGGACCAAAGCCTTGGGAATCAATGGTGACCCTGGCACTGGTGAAGCTGAGCACTTACAGATGCACTAGGGCAGTGGGGATGGCTGCATATGGAAGGGTGCTGGGAAGCTGTGAGGCCCAGGATCACTTGACT
>115301 NS=99 contig=separate
TGGTGTAGCTGCCACTTTGAATCTGAAAACCTGTACACTGGGAGTGCTGGAGGCAGAAGATCAATGTCCCAGCTTGACTAATCAAGCTAAAATCAAAACGCAACCTTCATCACTTTTGTTCCATTCAGAATCTAGTATGTGNNNNNNNNNNTGAGGAAGAACACCATCGTACTCAATTCACCAATTCAAATGCCAGCCATTTTCAGAAGCAACACACACACACACACTGTTTAGGCAGATACTAGGCATCCTATAGCCCAGTCAACTTGACATATTAAATTATCCTCACCAGACT
>115302 NS=128 contig=overlapped:103
AGATGTGAGAAAGAGAATCTCTCACCAAGCCAGGAAATCTCTCAAACCATGGATGTAAACTATTTATGGTCATGTAATGTTATTTTCTAAAACAGGATTTTTGAAGAATATTCCAGAAAACAGCAGTTGCTTCATTGGCAGTCAAGGCAGGTCACCCTGGAGTATTTGCAAACATATGACT
>115303 NS=115 contig=separate
AAGTGTCCCAAGGAGAGAGATTTCTCCTTGTGTTTCTTCCAAACACCCCAGAAATGTTCCCAGGACACGTGTTAAGTGTTTCTTGGCAACTCAAGATTTTGAAAGGTGGCCCAGAAATGCTCAGTCTGTTCTCAGAAAAAGCTNNNNNNNACAGAAAAAAGATGACTCTCAATCCCAGGAATTACCAGGCTGTGGGGTGTCAGCCTTGCAGGGGTGCTGAGTGGGCCTTTCTTCCAGTTACGGGCCACCAGTCCCCACCCCTGTTAAGCAGAAAACTGCTGTTCCCACTGGACT
>115304 NS=113 contig=overlapped:102
CAGTGTACATGATGAAACTTTTAAATGGTTAGAAATGCTTTATTTTGTGGTAGAGATTGAACCAGGGGCTTTGGGCGTGCCAGGTAAGCACTCTGTCACGGTTCTATCCCAGCTTCCTGGTAAGTTTATGCTCTAAAACCAGGTCTGATTGGTTGTCCAGGGTGGTCTTTCATCATCCGACT
>115305 NS=127 contig=overlapped:95
CCATGAATATATATGTATGTGCGCTACACAGATGCACATTAGCACACAAGCGTATGATCTGGGTGTGGGGCGTGTGTGTGGTAGAAGCATGTTCTGACTTGCAGTCACCTTCTCTTCGGTCTTCTTCATACTTAAGTACTCTGATATACTCCTCTCCCCTTCTTAATGCCTGTGAGGAGTCACAGGACT
>115306 NS=133 contig=overlapped:81
ACATGTCTTTGTTTTTGTTGGCCAGTTTAAGGAGTTGAGAATAGAAGACCATTTAGTGCCTTCTGTATAGCGCCACACCTGAAAACGCCCAGGAGTGCAGGGACTGTATAAGCTTCAACTTGAGTAGAGTCCCAGTCGTATGGCAGAGACTTGCAGCTCAGGCATGGCACATGCCATGTAGGGGCAAAATCAGACACTGGACT
>115307 NS=118 contig=overlapped:45
GTGTGCAGCCACAGTGGCCAGAGGAGACCCTGCCTCAGTCCCTTTAGACGGGGGCCTCTTTCTGAGCCTTAAGCGAGGCTGGCAGCCAACAAGCCACAGTGATCCTCCAGCGTCAGTATCCCCTGCCGCAGTTACAAGCAAGTACCAACAAGCCTGGCTCCTCCCGGGTTCTGGGGATTTGAACTCTGGTCCTCAAGCTTGCACAGCAAATGTCCTTACCCACTGACACACACATGACT
>115308 NS=133 contig=overlapped:73
CTGTGAGGAATCTGTAGTGTCTGAACAGCTGGAGCTGAAGAATCAGCTGTGATTAACAAAAGACCAGCAAGCACCGTGGAAGAGAAATCTTTGTGTGACTGAGACAATCAGTGATGATCAGCCCCAGCTGAGAAACTAGCAGTGCTTAAGAGCCCAGCATCATTAACGTAAAGCCTTCTGGAAAGTGTTTTCTCCGGGTCAACACACGACT
>115309 NS=105 contig=overlapped:4
TAGTGGAAGATGGGGTAAGACTGTTACAGCAAAGTGGCAAAATGTTTGCTATATGTTTCAGATCATATCAGATGGCACTTAGCTTGTGTGAAGCAACAGATCTGTTAGTGCATTCCTAAAAGTTTCACCTGATAGTTGCCAATTACAGATGTGGGCAAGAACTGACTACCAAGAGTGCTAAAATTGCCTAAAATAATTTGGTTGTGGATCTATAACAACTCTCCACAATCACAAGTTTCAAATTTATCAGTCAGCCTTGTAGAATCTTTAGCATAGGACT
>115310 NS=64 contig=separate
CTGTGTGTAAGTACAGTTCTGTGGTTGAGCAGGGTCTGTGGTAAGAGTGACCCTGAGAAGCTTCCATTTCACTGATGTTGGCACTACATCAAAGTTTACAAGATCAATAGAAATCAAACCAAAATTAAAGGACTGCTTTGNNNNNNNNNNTAGGCCACAGATAGAGGTATATCCTGTAAGTCAGCCAATCTGGCAGTAACTTGAATTTCTTTCCCCAGGGAGAACATTTTATGAATTCCTGGGTCAGAAGAGAATTACCCATGGTATCAGGTAAAACCTCAAGCACATTCGACT
>115311 NS=99 contig=separate
TTGTGGGGAAGTCAAGGCAGGAACTCAAGTCAGCTGCTCACATCTGCAGGCAAGAGCAGAGCCGAGAAGGAATGCCCACTGCTCACTTGTCTGTGATCAGCTTCTTCACTCTTGCACAGTTGAGGAACACCTGCCTAGGGNNNNNNNNNNCAGTTAATTTAATCGAGACAGTTCCTTCAGGAATGGCCACAGGCCAGCCCAGTGTAGATAACCTCTCATTCAGGCTGTCTTTCGGTGACTCTGGGTTGCATCAAGCTGTCAGTTAAAGCTGATTATCACACCTTACACTGGACT
>115312 NS=74 contig=separate
TTATGCACAATCTGTCAAATCCATTTTAAACCTTGCATCAAAGTATTATGTGAGGATGCTTGGGCAAAATAATGGCAGAGCATAAGATCACTTGAAAAAACGGCTATGGGAACTTTTCCAACAGGAAAAAAACTATTCCANNNNNNNNNNCCTGAAATGTAGACAGTTTTAGTTTATTATTTGTTTGATTGCTTCTGGAGATTATGCCTTGTTGCACAAAGGATTTGAGATCCCTCAGAATGCATTCAGGAAGGGGAAAGCTGAAGGGTTACAACACAGGAAACACACAGGACT
>115313 NS=47 contig=overlapped:88
TGGTGGTATTTATGCAGACAAGATAAATAAGATAATTTACCTCCAAACAAAACAGAGAGGCTTCCACACCCACTGAAAAATGAAGAATTTAAGTCAGGAGTTTTAGAAAGCACTGCCATATATCTGTCACCAGTGGATTACACCCAGAGGAAAATCCTTTTATGTTGCTCAGTGCTAGACAAGTCGCCATCAGACT
>115314 NS=93 contig=overlapped:96
GGGTGCTGGGAAGCAAACCCAGGTACTCGGTCCTCAGCGAGCCATCTCTCCAGCCTCTTCTTTTCTTCTGTAAGAGGTTCTCATGTATCCCAGGCTGGCCTCCTCCCCATGCAGCTGAGAATGAGTTTGAACTTCTGATCCTCTGCCTCCGGCTCCTGAGTGCTGGGTTTAGAGGATTGCATCCGACT
>115315 NS=53 contig=separate
AAATGACTAACCCATAGTTGATGAACTAAGCTTGGTTGGGTTGTGACTTGTGAGTTGAGGAAGGCTGTGGTGTGAAGGTGAGGTAGTTTTCTGTGGTACCCACTTAGGACCTCTGTTAGCGCTATCCCAGTTCCCAGCTCNNNNNNNNNNCTGTTTTATGTTGACGCCTGTGCTCCATGACTTGGAGAATGGCAAGCCCTGTGCCCTTTGCTCCTTCTTAGCTGCTTTCCTGGCTTTTCAGGTGAGGTTTGGCTTCAGCCATCAGTGGTATAAGTGGTCACCAGACATTAGACT
>115316 NS=19 contig=overlapped:114
ATGTGAAGAATGTGGAAAAACGTTTTCTACTCTATCATGCCTTACTTTGCACAAGTTACGTCATTCTGGGGAGAAATCCTATCAATGTGAGGAGTGTGGCAAAATGTTTTACTCTACTTCAGACCTTAACAGTCACCAAAAAATTCATACTGGAGAGAAACCATACGACT
>115317 NS=118 contig=overlapped:82
ATATGGATCAGATACTCTAGACACAATGTGTTATCATGTAGCAAGCTTTGGACCCATGCTCCTCAATACTTTGTGCAAGCAAATAGGAGAACTTGTTCAAACATGGAATGGCAAGTTACTAGATGGGAAAACGTATACAGGCCCTTTGATACAGAAGAGGAGGATTGTATCTCATGCTGACACAAAGAGCTGACACAGGACT
>115318 NS=50 contig=overlapped:126
GTATGTACATGGCAGCATCCACATAAAAGGCAAACGGCCAAGAGAGTAGCTGTGCAGACTCAATCCTTTCAAAATTAGTTAACAGAGTTAGGACCTAACCATGGGCAGAAAGATAATGCTGGTACCTGGATCTGAGAAGCATGCAGGTCCATGGGACT
>115319 NS=99 contig=separate
CCATGAAACCTTCTCAGATTTTCTGGCCACAGTGGTATTTCCCCAGCTAAAAATATAGTTTGTATTTCTATACTGCTTCCTTTGGGTTCCCCCTCTTCTGCCATCCATCAAATGTATTATTGTTACAGCAATCTTGATCANNNNNNNNNNCAGGGCTCTGTTGAAGCCCGTTGAGAGAAAGCCATTTCCTTCTAGTCAAAAAACTGGAATCTACCTCTGGGTGGAGACAAGTCATTGTCTCCTCTCTTAGGCATCAATCCATGCAGTTGTGCCTAACACTGGTATCACCCGACT
>115320 NS=125 contig=overlapped:26
CAGTGAATGCACCCTCACATACACACAGTCAGTAAAACAAGAAATCACATCTCTGGTGTGAGCTCTTCCCTCAACTTGGATTCTCCCTCTGTGGGTTCCTCCCTCACAGCATCATTTGACCATCTACAGAAATGCTGAAGTAACAAATGGATGGCTCTTCTCCTTCCCTCCTACCTTCAGACTTACCCTTCTCAGATTCAGGTTCAGAAGCCTTATCAATTGAGCTATACAAGCCTTCTCACACTTCCCCATCCGACT
>115321 NS=112 contig=overlapped:90
TCGTGACAATTCTCCTGTCTCAGCCAGCAAGGATGGCAGGTGTCCGCCTGCACTACTGGATTCCGTTTCTTCCTATTGCAGAGTGGCAATGGCTGTTGTGAATCACCACAGCCTGTTTACACTCACTCATGGAGGCAGTCCTCTATGCCTTCCCATGTGGGTTCTAAAAAGACAGCTGCTCTGAGCATTCGACT
>115322 NS=102 contig=overlapped:105
TCGTGGTTACTGGTGTTTCAAAAGAAAGAATGCTCATTTTTCAGTGTAAGAGAGGACACCGTACTCTGCCTATGTCATGTCCTGTTACGGTAAATTCCAGAGTTTCAGTAGATTTTTCATGCACTAAATATGGCCGATAATTAAATGGCTCAGCTGCTAGCCTGGAAGTCCATACGACT
>115323 NS=100 contig=overlapped:117
GTGTGAAGTCATCTCGGGGGTTGAGAGATACGAGGTCTGTAAAGGAGACTAAAATGATCGGGAAGACCGGGAAGAGGCTGTATGGGACTCCCAACGCCCAGCTGGCCCTTGCCTAGTTAGTCACCTCAGACTGGCAGGCTTAGCTCATGCTACCAACCCATCAGACT
>115324 NS=128 contig=overlapped:36
GAATGGTCAGCCTCTTCCACCTGCCTCACAGTGGGGGCAGTGAGGTACTGAGAGCTGTCTGCAGGGCAGGCAGGGCAGATGGGAGGCCATACATGGGGAAACTGACAGGAGAGCAGGGGCACGATGGAACCGAAGCCTGCCTTGGCACAGGTGGGGGTTGTCTGTAGGAACATGGTAGGCCATCAGTGCAAACTTGGAACATGTGCCTGTGTGAGCATGCATGAGTGGTGTGTATATGCACATGTGACT
>115325 NS=44 contig=overlapped:99
CAGTGGAACGGAAGCTAATATTTATATTAAGTGTGAAAACAGTAAGATGAGAGGGCCCAACTCTGAAGACAATTCATTACCATATTCCACCACAGTTGAGGAGAATTCCACCTTCAAAGTCAGGTGGGAACAGCTAGGGCATGGGGCCTTTTCAAAAGCTTTTTTCCCCAGCCTGTCACCGGACT
>115326 NS=56 contig=overlapped:40
CTGTGCTGCTCAGCTCTCATAGTTTCGGACATCAGACTGTCTTCGGCTCCTGATGTTGGGTCAGGGCACAAAGCTGTGAGGGAGCCCTTGTCTATCCCTTGTCTGTCTTCTTTGAACAGTACAGTGCAGACAGCCTCATCCTTCTCACCCTGTCAGTGAGGACCAGTGGGGTCCCTATCTTAAACCTAGAGTATGGTCCTTGGGGTGGGTTCCTTAACTGGGGTCACTATTTTCCCATAAGACT
>115327 NS=59 contig=overlapped:101
AAGTGACTGTAGACAGTTCCCATCTGCTTAAAACCCTTCCTGGCCATTACCAGAAGTTCTAAAGCGGTGTGGCAGGGATTCCATCAGATCCCAGTCGGATCTCCTTACTGTAGGACACAACCGCCGCTAGACCCTATCTGAATACTCTCTCTTCCAAAAGCACTTGGTAAAGACCACCAGACT
>115328 NS=118 contig=separate
AAGTGGAGAGAGAGGGGGTTGAAGTGTACAGGTAGATGAGCAGGACCAAGGAGAAGGTAGAAAGGAGAACCAATACACACAAGCTATCTGAAAATGTGCTATAAGGAAGCTCAATATGTTGTAGGTTAGTAGAAGATTCACNNNNNNNNNCACCTTGCTTAAGGTCAAGATCACTAAGAGGCTGAGCCAGTGCTCAAGCCTGGAAACTCACTTACCTCCTTATTCAAGGTATCGAGAACTACAGTAACTAAGCTTGTTGTATATTATTTACAATTAGGTTTGCCACATTCGACT
>115329 NS=124 contig=separate
GCATGTGTGTACACATATACAAAGAACGAAAGGGAAACAGGAGGAGGCACTAGCAGAATCTCTTAGACACCGGGTTCTGTTTAATTAGATTGTCATGTCTGACTTGTTCAAGTCACATTTCACTGACTTTCCTAGAGAATCCTCCAGATAAATTCACTGTAGCTTCACTCCTCGACATAGCAAGGGAGGCTGGCCTGAATTGGGATGCTTATGTTCCTGTTCATTGTGCATTTGTTTTCCCCCTCAGCTCAGTCCTGCCTGCCAAGAACCACTTCGGATGACAATCATCTGACT
>115330 NS=97 contig=overlapped:12
CAATGACAGTACTGTGCCTGAGCTGGGCAATGATAGTGGAGGCACACACCTTTAATCTCAGCACTCAGGAAGCAGAGGCACTGGATCTCTTTGAGTTTGAGGCCAGCCTGGTCTACAGAGTTAGGGCCAAGACAGCTAGGGCTACACAGAGAGAACCTGTCTTGGGGAAAAAAAAAAATTCTGTGCTTGCATTAGGTACAGATCTGATATGCCACTAAACAGTGAACATTACTGATTTTGAGAAAAGTATAGTAACTTCACACCACCAGACT
>115331 NS=40 contig=overlapped:59
TGGTGCCCACTTAATGTTCTTTTACTCTTTAATTTGATGAAGGATGACAGGATATTTACACTGTCACCTTGGTCCCGGACTCTGCATTTCTGACTGGACCACCCCTTCCCATCCAAGTATCAGTCTTGCTATTGGACTGACTATCAATCTCTCTCACGGCAGATGACAGACATACAGCCTCTTTCTGTCTCCAACCCTGCTCCATCCTGTGTCCCTCACTGGACT
>115332 NS=111 contig=overlapped:91
GAATGTCCCTGGATTGAAAAGCTGCATTCTGGGTAGGGCTGAATATCATGGACCAGTCCCTTCATTCACAGGACAGGAATAGGTCTGCAGTTTGGTCAGTCGAGGACTGAGAGTGGGGCCACTCAGAGTTCCACCCCTTTATCAGCTCCAGTTGGTCAGAACCAGGTGTGACAGCACCACATTCCATTTGACT
>115333 NS=99 contig=overlapped:23
GTGTGTGTTCGTGTATGTCTTGAACTTCTATATCTTTGCTTCTTTAACTTCTCATTGAAGTTCGTGGACACTGATACAGAGCTCTCAGATTGGGCTCAACGGTCTTCAGGACAATTTGAAATCACAAAAGCAGTTGGAGGCAGTGCTCTCGTGGTTAGAAGTCATGCCTGGGTCTCTGTTTAGTGGTCCATGTCCTCTGTCTTCTACAATGGTTTTGTGTTGTGCCTTTTCCTGTTCTGTGTTTGGTGAAGACACAGGACT
>115334 NS=118 contig=overlapped:7
AAATGTTGAAAGAGGAGTTGCAAGGTCATTAAAATTAACAGGTTTTCTTTATTCTCTCAGCTAACTATCAACATTGGTTGGGGTCTTTGTACCATATCATGGTGACAGCATCACAGACTTCCACTGTTCCACAGTGCTCTCCTGAGCTGAGAATTCTAGAGAACCAACTACTCCCTGGCTTTCCTTGGCACTGTTTCTATCTCTGTGACCAGTAGCTAGGATACTTGAAGGTAATTCCTTTGCATACTATCAAAAGACCTAGAGAAATCATTTGACT
>115335 NS=46 contig=overlapped:103
TTATGTATGATCTGTGATGCTGGTGTGGGACTTCATGAACTATATTTCTCAGACTCCTTTGCCAGCTGATCTCCTCTCAGTTTTGCTAATGGCAGTCAAGAGAAAGGCTGGATACTGAAAGAAGAAGACATGGGCTTTCTGACGTCTTCTTATCCTTCTTCATTTCTCTAGGGTCACTTGACT
>115336 NS=114 contig=separate
TAGTGTCTGTGATCCAAGCTGCAGCAGAGGGCAGTGTTAATGTCCGTGGTCTGTACTGCTACCTGAGCTCCGTGGCATGTGCTGTCACCAGAAACTATGTGGAAGTCCATAATCCACTGACTGTAAAGGCGAAAAGCTACTTTTGCCATGAATGACTGCAGACTCACAGTTGAGAAAGAGGTACATAGAAGGCTCCTGTGACAACCCCTAGCCCAACCCCACCTCCCCTTCCCCTCTGCCTCCGGCAAAAAGAACAGCCTAGACAGAGAGCCATCAAACAGAATTCATAAGACT
>115337 NS=126 contig=overlapped:13
GTGTGTCTAGGTTTTGGATGCTGCAAGCACAGGAACTTTGCACAAACAGCAAAGATGAGGACATCTCAGACTTTCAAGACCCAGGCATCCTACTGTGCTCTGAAAAGCTGTAAGTCCATATTAGAAAGAAGGTCACATGGGAATACAAATCTATTATATTCTTACATTACTTGGGAGACAAAAGACAGCAAATTTATTTCATAAGAGTTTGAATGTTGGATGGTTTTAAGCTATGTGTCCTCAGCAGAACATGGTTCCTGTTCCATTGGACT
>115338 NS=77 contig=separate
TGATGCTCAAAGCCATGAGGCCACTGCATTGGATTTTAAAGCTCAGCTTGGTATAAAAGAATACCCATTGTCAAGAGCCCAACACCCAGTGGACAAAGAATCCTACTTCATTTTCTATTTCAATCCTAAGTATTGGTAACNNNNNNNNNNACTGTGGCCCACGAAAAGAGTCAAGTGAATAGATGGCTTTCTGCTGCTGCACCTGTTTTAGTGCCAGTACTCGCATCTCTATTATTTCCCATGCACTTGAACTATGAATATTATCTCATCTTACGCAATAAGAGTCATGTGACT
>115339 NS=101 contig=separate
ACGTGGTAAAACAATTTCAGTAGCCAGAGTGTGCTGTAATTGGAGGATTTGGATTTTAGAAGTAACCAAATTGGCTACCCATACTTGTAACCTATAAAAAGGTATTTCACAGTGTCACTTGGTACTTTTCAGTAACAAGCNNNNNNNNNNGGACAGTACCCAAACCTGGCTCTCTGTAAATTTCTGGGGAAATTTACTGGGAATTCAGAGAGCATAATTAATTTGAAGTCAGATAGTAAATGTGCCCCTACATTCAAAATCTTCTCAGATCCTTTGACCCAATTACACAGGACT
>115340 NS=130 contig=overlapped:16
CAGTGAAAAGTCCCCGGCAGAGCTAGTTAAACTTAAGGTTGCCCGGGCTTACGTAAGAAGTCGGGGTGGGGGTGCTGCAGCTGGGTCAGGCTAATTACCTCCCAATTCATTACCTTAATAACTCCACTTTATAGGCAGGGAGACAGAGGCAGGTACAAATGAGACAAGCACCCCTTCCAGGGTCACACAGGTTTGATCTTGAACTTGAATGAGATGTGGTTTCAGAATCTCCGAGCTTTGAACCACAGAGTACTGTTTGCATGGGACT
>115341 NS=48 contig=separate
AAGTGGGTAAAGTCCAGGAAGGCCATGGACACCCTCAGTGATCTGGACAGTTCCCTCTCAGCAAGCATCAGTTGTGCTGAGGTTGAGTGACTCTGGTCTTACCCATTGAAGCAACTCTGTCAGAAACCTCACAGTATGAAGNNNNNNNNNATTCAGTTTGACAAGGCAAACCAGGTGACGACAATAAAGTAAAAGAATGTTTGTGACCAATTGTCATAGCATCATTTCAAACAGTTGGCAGATGACCATTGGAAGTGGAGTTTGCTAATTTTAAGTTTTAAAATACACTGGACT
>115342 NS=68 contig=separate
TTATGCAATTAAGAGACAGACCATTCCCATCTGCACAACCCGGCTGCGCTCTACAGGTGCATTATGAGTCCATGAATGGCAAAGCGGGACAAGTGGGACAGGACCAGCAGGATACTCTGGGATGTTGAAATACAGTGTTANNNNNNNNNNCCCCCACCCCCCCCCCCCCCCCCCCCCCCCCCCCCCC
>115343 NS=122 contig=overlapped:98
CTGTGTGTGTGTAAATGCAGGTGCACACTTGCCAAGGTGTGTGTGGGAGGACCAATGTATCTGAGGGCAGCCCCAGGTACCAGCTCTCATTTTTGACCTTGTTCGAGGCAGGCAACGCTGCACACACCATGCCAGCTGGCTCGAGTGTTCCAGGGATTCTCCTCTAGCTCCTTCTCTCCCACAGGACT
>115344 NS=118 contig=separate
TGATGGGTAGGGAGCAGGTTGCTCGTCTCGGTTTTAAGTATCAACAATATTTAAAAATAGCCAGGTTGGGAGAGGGCTGGCGCTGAGCTTTGAATAACAACCCACAACATTCCTTTTGTAAAACGTCCCAAAGTTCAGCACCGACAGCAACTGTGAGTTTCAGACCACCACGGCATCTTCCAGAGGCTCCGCCTGTGTCTCTCTCCAACTCCAGTTCCTTTGCTTCGTCATAACTCTCCAAAAAAGGAGATGCAGTCTATCTGGTTAAGCTTGGTGCAAAAGCAGCACAGGACT
>115345 NS=122 contig=overlapped:85
GAATGTCAATCTACAATGTTCCTCGTTCCTCCTTCCTTGGTCCTCCTTCCAGCTCGTGGGTGAGGACAGGGGGTCAAGGCTGCGGGGGAGAGAGGCGAGGAGTCACCACACAGACACCATGAGTAGGGTGAATGCAATCTGAGGGCAAGCAGAGGCAGACTCCTTTATTCCGGAAGAGAGAGCAGGTGACATAGGACT
>115346 NS=111 contig=separate
TGATGTCTGCTCTAGACCCAGTCCTGCCTGACTTACAGAGGGACCTCTGAGTGCCAGTGAGATGAGGGACCTGATGAAGTATCCAACATCAAGGGCACTGTGCTCCAAGGTGGAGTCCTTGGCCCCGTGGGTGCAATGTGATTTGCTACTCCTGGGGCTCAAGTGTAGGATTGTTTCAACAAATCAGTCCACTCATAATTCTAGTCCTAGAAGTTCTTATCTCTTCCAGGAACAGTAGCTAGGTGTGTCAAACTGAGAAGCAGGCACAGACTGTCATCACACAGACACAGGACT
>115347 NS=92 contig=overlapped:37
TGGTGCATCTGCAGCCACAGGGAAGGACCTTTCTGTCACACTCAAGGTACCATCCAATCTTCCTTTGTGCATCAAACAATGGGGCTCTGTGTCTGGCTCTAGAGGAAGAAACACCCGTGACAAGCCAGTCCTCCAGGCCAGAGAATCTGACTTTATGCAGAGCCCCAGACCTACTTCACTGGAACTGAAAGCAATTTGCAGCCTCACAAAAGGATGCATTAGAGAGAGAGAGCCTGAGCACAGGACT
>115348 NS=81 contig=overlapped:98
GGGTGCTGGGAACAGAACCCATGTTCTCTGCAAGAGTGTAGACAAAACTCTTAACCAGTGAGCTGTTTTTCAAGCTCTCATCAGACTTCTTTTTTAATTCTATGACAGCCAAAGGTAACTACTACATTCCTTGATTTGAAGAGGAGGCCATGAGAAGTTTTAGCATTTGATCTACAACATGGGACT
>115349 NS=111 contig=separate
GTGTGGGACCAGCTCATGTTGGTAGCAGGGAAGGCTGCTGTCTCACAAAGGTTAAAGAAACAAAGATCTTAATTCAGCCTGAGAAACCTCCTATGTGATGATGAGACACACATTCATTTCCTTCTCTGTTACTGCTATCTGGAGCCACCTCACATCCATCTTCAAATGTCTACATCACTAATGTCTTAGGTTTTCTCAAGCTAATCAAGATGACAATCAAAATTAACCTCCATGTCTAAATTTTAAATCTTCCATTCTTGATCTACTTGGCAGTTCCTTGTATTACACAAGACT
>115350 NS=109 contig=overlapped:112
CTGTGTCTGGGCGAACACAACCGACTCAGCTGTGAAATCAACTAAGGCCGCTCTGAGCGGAGAAACGGATAGAAGCGGATCGCGCGGTGCGTGTGTTTATCCTTTAAACAGATGTAAGCGGTCTCAGGAGGGCAAACCTCACATCTTTCCATGAAGTGGATTTCACATGACT
>115351 NS=120 contig=overlapped:24
TGGTGGAGCAAAAGGCATGACAGAAGGAACAGCTGAGAGCTTACATCTTGATCCTCAAGTGGGGGAGGTGGCGAAGTGAGAGCGAGCACTCTAGAAACAATAGGAGTCTTGAAACCTCAGAGCCTGCCCTTAGTGACAGACCTCCTCTGACAAGGATACATTTCCCAACCCTTCACAAACAGTTCACCAGCTGGGGACCAAGTATTCAAGCTTATGCGCCCCTTTGCGTCATTCTCATTCAAGCCACCACACACGTGACT
>115352 NS=123 contig=overlapped:102
TTATGACTCTCTAAGGAAAGGGCAAGACACGATGCCAGCTTGTTAATTATCATCCTTCAAACACAATGTGGACACTCTCAAGCCACGTATATCATGGAATGTTCACAAACACCAAGATAACATAGCTGACTTTAGCCTGTCTCCATTTAGACGCAGGTATGTGTGTGTGTGTACATATGACT
>115353 NS=70 contig=overlapped:97
GTGTGTGAGATAACCCAAGAATTCCACTGAGACCATGGTTCCTGAGCCTCTATTGTTCCCTCACCAGTGTTCTTACCTCAATGGTTAAGTTTAATTAGTATTCATTTTAAAATATCCAACATCTTTAACTAAGAATCCCATTCATAATCTTCGTGCCAATTCCATGGTGTTGGCTACACATCAGACT
>115354 NS=113 contig=overlapped:17
CTGTGCATCTGCAGCTATGGAAGCAGCTGTTCTGTTCAGTGCCCCAGACCAGCTCTGTCCTCAGGTCATAGTGGTAGCACATGGCCTGAGGTGGTCAGGGAAATGGACATCTGAAGCTCCTAGGCAGAGCCATTTGGGTCCAGCTAAAGTACAGCTTTTTGCCTCCTTCCTTCCCTGGACATAAGAAATGCTGCTTGCTTTCATGGTTCTCCTCACTATGGATGCTAGGTTTCTTCCAGCCCTGAGCCCAGCTACAATCATGGGACT
>115355 NS=78 contig=overlapped:110
GTGTGTAGAGGCCAGAGGTTGACGTTTTACTTCATCACTCTCCCCTTTATTGACTGAGGCAAGATTTCTGACTGGAGCTGCCTGATGCAGTTGGTCTCTCTCAGGGATTCCCTGCCTCGGCTTCCTAAGTACCACAACTACAGGTGGGCAGCCACGCTATACCAGCATTTGACT
>115356 NS=114 contig=overlapped:94
AGGTGAAGGCCTCCAAAAGACTCTGGTTGCAGTCAGAATCAAGAGCTGCTGGAGTAGGATCATCTACCCCTGAAACCCACACTGTGGCTGGTTATTTCCCTGAGTGATTTCAGTGGGCATCAGGCCGATGGCAGCCCCCTCTACCTTTAGCGGCCTGGTTTACTGAGGGCCTGCCTCGCACCACTGGACT
>115357 NS=133 contig=overlapped:95
AAATGTCTACATGACATTTCATTTCATCTTGTTCTTTCAGTAGAAGAGACAAGAATACACTGCCAAGCCAGTTTCCACACCCTCCTTTCGGTATTATTTTCATTTACCTGTTGTTTAACAAAGTCTAAAACACAGTAAGCACTAATAAATACCAAGTGAAAATGTAGTACACTCACTGTACATTGGACT
>115358 NS=113 contig=separate
TCATGGCCAAGAGTGAGCCTGTCCCTGTGTCCTAGGAGCCTCATTTCCAAATGATTGGTATTTTGCTTTGCAACCAGTAGTTATAGAGAGTAGAGGTACCCTCTCCAGCTACTGTAGAACTACAGCTAAGTACTTGCAGCNNNNNNNNNNAGCTAAGTACTGAAATGTTACATACTGCCTATAAACAACATCCCACTAAAGTAAATGCAGATGAGAAACCGTTTCTGAGCTTTGAGCAGTTCCAACTACTTCTACAGTGCCAGTTACGATATTAATCAAACGCGTCATAAGACT
>115359 NS=131 contig=overlapped:83
GTGTGGCCTTATGATGGCAATACAACCAGCAATCTATATCTGTGGTCCTACAAATTACTGCAGAAAGATGGTCTCCAGTCTCCCTTAGAGACTATCACCAACACAGAAGGCTGCAGTAGAAGGGCACGGGAATCAAGGCTGAGGTGTGACCATCGGTCCCTGACACTTGATTTTATGGAACTGGAGCCCATTCATCCGACT
>115360 NS=115 contig=overlapped:17
TGATGGTCTCACAGCAGTCAGTCTGACCACTGTTGACCTAGATAGAGCCCCACTCTCTTACCTCCCCACAGACATCTCACTTCCTGTCTCCATTCAACACCCCATGACTTAGAGACTTGGCTGCTCAGTGGTCAGTCTAGTGCTTCCTGCCGGGAAGGATCCAGCTGACACTCAGGACAGTCCCCATCCACCCATCCACCCACCCCAACCCCACCACATCTCTCCTGTGCTGGGCCAGGCTTCCAGGCTACAGAAGATCCATGGGACT
>115361 NS=123 contig=separate
GGGTGTTAGGAATAAAACCCAGCTCCTCTGGAAGAGCAGCCAAGGCTCTTAACTGAGCCTTCTCTTCAATCAAACGTATTATTTTTAATAGGCAAAAATAATATGTGTGGAGAAACAGGATAAAGAATACAGTATAGTTGNNNNNNNNNNGTTGTACAGTGTTTCTATCTATAAGTCTGTCCATATATCCAGTCCTCACATGAACCCAGGAAGCTAGCCAGAGGCAATCTCCTCCAGTGTGTAAAGGAAGAACCTGAAAAGCCTTGACTCTGCATTAGATCTGCACATATGACT
>115362 NS=137 contig=separate
TGATGACACTGAAGTCTAGCCAGTTCCACGGGTCTCGCAAGAAGGTGAAGCCGTCTATGCAGAAACCTCTTGCGATGATTTTCACTAGTGATTCAAACGTGTAAATCCCTGTGAACGTGTACCTGTCAGGGATACGGACAGCTGAGGTTACTCCAAGCGTTCACAGAGCCCTTTGAGGTGGCACTTGCACAGGGCACAGCTTCACCACACTCAGGACAGAGAGGGCGTCTGACCGACACGCCCGCAGCAACCGGGGTGCCACACTAGGCCCCACTGGTGCTCCAGAGCACACCAGACT
>115363 NS=94 contig=separate
GTGTGCAAGAGAACTGCAATAGCTTAAAATGACAGAATCCCCTTATCAGTGCTTCTCGTATAAAATTGTCTTCCAAAAGTCAAAAACAATATAAGGATGTACATCTCATAAATTCACACCGTATAAATAACTGTCAAACCNNNNNNNNNNCAAAGAGAGATGACTAATAACAATTGGGTTTGATTTTCAAGATTGTCAGTGCACGATCTGAATATTTAAGCATATTTACATATACAGTTTACCATTAACAGACCAACAATAAATCCTAGCCATTTAATTCTGATTCACAGGACT
>115364 NS=8 contig=overlapped:79
GCATGGACTCAGGTGTGGGAGAAAGGGCTCATTATGATTAACAAAAGATCCTCCGAGCACACTGCAACTTTCAAGGATCTGAAGAGCTCTTCCAGCAAACAGGAACGAAAACCAAATATAGATTTTTAATATACCACAGTGAGGCATTTCTAGAATGTTCCCATGAGTAATATGCCTGCTGTAAAGTGAGACACCCCACCTGACT
>115365 NS=81 contig=overlapped:90
ATGTGCGCTGTGTGTGGAGGCCTCACTCATGCAGGTACTACCCACCGTAGTTCTGAGACTGGAGCTTGCCCATTAGGCTGTGCTGTCTGATGAGCAACCCCCAGGGACCATCCTGCTGCTGAGATTTAAGTGTGTGTACACCCCACACACTTGTATTCTCACGTGGGTTCTTGAACTCAGGTACTCATGCGACT
>115366 NS=28 contig=separate
AGGTGGCCCCATGTAGAGGTATATGAAAAGAATAACAATGGGAACGCATTTGACACAGTCATCTTCTAGCTGCCAAGTGTGAGCTACTGTAAAAATTAAGAACTAGTTCTGATGAAAAGGAAGTTTTCTTCAGCTGGAGGNNNNNNNNNNAAATTAGAAGTTGACATTGTATTGAAATTGTTGTCCTCAACGTTTTCCCTGAGATTTGAAATTATCCTCAGACTCTACATGGTCCTCTGGATTCCTACAAATACTTGGAGAAACCTTTAATGGCTTTCCTCTCATCATTTGACT
>115367 NS=42 contig=overlapped:20
ACATGAATGCACTTGGACAAAATACATACATGCTCTGCCTAACATGCATACACATATAAAAAGCCTTTTCTCTGAGACATTGTATCTCTTGTGGCCCTAGAGTTCTAGAGGTCACTCTGTAGACCAGGCTGACCTTGAACTCCGGAGATTTGCCTGCCTCTGCATCCAGAGTGCTGTGATTAAAAGAATGTTCCATTGAATCTGTAAATTGCTTTTGGTAAGATGGCCATTTTTGCTATGTTAATCCTACCAAGCCATGAGACT
>115368 NS=113 contig=separate
ATGTGCTTTTCGTAGCTGTTGTCAATCGGCTCCTGAATCGGTCGGTGCCACTCTGGCATCGGTAGGAAGTCAGCTTTCACCTTCTACTGCCAGATAAGCTTCCCTAGCGAGAGCTGAGAGTTACGCTAATCTTTGGAGCTANNNNNNNNNNCAGAATAAGAGCACTGCATTGTCCTCTAGGATCTAATAACGCATAGGTTTTTGGCACAGTTCACAGTACCAGGTATGATGAATTCTGTCTCACAGAGCAGGCTTTAAATCCAATCAGAGGGTGGTTGCTTACTCCCATAGGACT
>115369 NS=115 contig=overlapped:30
TAATGAAGAGCATCACAGGGCACTCCTAGGCAGCGAGGTCGGAGCTCAGAAGAAGAGGCGTGGCCTCCTCACGCCAGCAATGACATCCATGAGACACATAATCACCCAGTAATTGCTTTGGTTTGCACCTAGAAGGTGTTCAGCGTGGGAGTGGCTCCAGCCAAGATGCCTTTGAAACATGGAGTCGAGGGCTGCACTACAGGAGGAACAGGCCTGGGAAGGTCACAGACTAATGAGAAGCGGACCACAAGACT
>115370 NS=111 contig=overlapped:115
ACATGGCTTCGGGTGGCAGCACAGGCCACTCACATCAACACGGTGGAAGCAGCTCATAGATGGAGTAGATGTTGTGATGGACTGACTCAAAATGCTGGACCTATGTCCAGATGGCAGGTGAGGCAGTCAGCACGGTTCATGGGCCTGTCTCATCTGAAGACATTCGACT
>115371 NS=97 contig=overlapped:30
CTATGGTGTCAATGTGGAGACAGAGACTCAGCAATCCTGTTAGAACCTTGCAAAGTTGGTGCAGAACATGCTGCCTATCCTTGTGGCAGATGGCTGCATGGCAGAGATTGCAAGCCTTGCAGAAACTGATACCTGCACAAATTCTAAGCCTCTGTGGAGCTGTACAGTGTTGGTTTCTGCAACCAAATCCCCAGCTCTGAAGAGTGTGAAGATACCACGGTATCAAAAGCTACATGGTCAGATAACATGGGACT
>115372 NS=44 contig=overlapped:133
AGGTGACTGAAAACATTCTATTTCCCCAGAGTGAGAGAAGTCACTGTTCTACAGAGGCCCAGACAGAAGCGGTAGCCAAGCTTGTTTGAACCTGTGCTGGGAACAAGGATGCTAATGGGAGCTCTGCAAATTCTTAGATCTCCATGGGACT
>115373 NS=119 contig=separate
GTATGAAGTCATCTTAGCTTTCTCCAATCAGCTGGAAAGACAGTGCTGTGTCTGCCACAGTATCCTCAGATCAAGCTGAAGATCTGTTTCCAAGGCAAAGACTCAATAGCTGCAGACGCACAAACTTGATTTCTCTGGGGCTTGTTTCTTGCCACTGATATTGAACTTCCCTGACACACTTTGCTAGGATATGAGATAGCTATAACCACTGAGAGAACACATTTGAACTCGGGGTTTAATTCAATTCCAAACTGGAGCGTCACTGTATGCATTATTTATCAATAGCATTTGACT
>115374 NS=97 contig=overlapped:115
GCATGTTGAACCCAGAAGACAAGCTGGATGTCATCCTGAGAATGCTGTCTGCCTCCTCTGACAGGATCTCTCACGGTCTGATGCTCACTAAGGCTGGCTAGTCAGTGAGCCCTAGGGATCTGCCTATTTACACATCCCCTGGGCTGGGATTACAAGAACACACCAGACT
>115375 NS=118 contig=overlapped:85
GTGTGAGGACACAGGTCCTTTGATCATTCCTTCTGGAGGAGACAGTGATGAATGACTCCTTTGTTCATTTGACTTCTAGGTTTCTTGGGTGTTCAAAGAATTAAATGAAGCAGGAATGTGGGGCTTGACAGGAAAACATGTTCTCAGAAATGGTCCTGACCTCATGTACCCTGCAGAACCTGCCCATTCCCATCCGACT
>115376 NS=113 contig=overlapped:103
TAGTGAATGAAACGCAGATAGGATTGAGTTCTAGTGAAGGATTTGCTCATGAGACAAATGAACACCTGGACGTTGCTGTGCCTCCTCTGCCAGGTGCACCGTGGAGATGTCAGAGTCCTGTGATGAGATGACCTCATCCAGCACAGTGTGGCTATTTCCCTGTGTGGGTTTTCATAAGACT
>115377 NS=116 contig=overlapped:94
TGATGATAACATTCTTCGCATCCTCTTTTAGTCAGATGTATTTCCTTTGGTAGGTGAGATAGGGATAGAGTTACAACTATCACAACTCATCAGAAGCTACAACCCATCGAGGCAGCAAACCACATGCTCACTCTCCATCACCTGCATCTGGGTCCTCACTTGTTAGGGCATCTAAGCTGAGCATCTGACT
>115378 NS=77 contig=overlapped:79
TGGTGTTCTTAGGTTCAAACTAGAACTTCCCAGGCAGGGCCGCCCCTTCCATTGAAGTTACTGTTACCACTGATGACCCCTTTCCTTAGAAGCTTTTAACTCCTGCTGCTTGTTGCATAGGTGTCTTATAAAGTCTGGCTTAAGGGGGAGGCCCCTGTCAATGGAAAAATCAGAACTAATCCCCCCCCCAGGTGTTCACCTGACT
>115379 NS=112 contig=separate
ACATGGCCATTCTAAAGAGTTGGGCTAGGGCTAGGATGAACACACAGCAACAGCCAACATGGCACATGGTACCAAAGGCAGGCATGGCAGGGAATGGGGAAAAAAACACCACGCTTGAGAAAGTAAATCTGAAGCCAGCTNNNNNNNNNNTCATGAGCAAAGGAAGTAATAATATTTTGAGACTCTCTGGCCTCTAAACCTAGCACAGCACACAAAGCACAGCAGAGGCTCAAAGCCTGAATTAAAATGCAGCCTACTGGAACAGAAGGCAAATTACAACAAACACATACGACT
>115380 NS=114 contig=overlapped:82
GAATGTTAGGTATGTGCTGCAGTTCTTGGGTCCTAATGTAGTTTTGGGGAATCAAACTGAAGTCGATATGATGGGAAAGCATGCGGTTTTAATGCGGTCTCTCCGGCTAGTGCTTTTGGTCAAAATCTCGCTTCTGTTTATATTGAAGGCTACAACTTCACGAATTTGTCACAAGGCAAGACATGGTGCCAGGCACGGGACT
>115381 NS=99 contig=overlapped:6
CAGTGTTGGACTGTCTTCCCAGGGAAGTGATGACCACAAAGTTGAAACATTAGGGGAGTATCTACAGATGTGCTGCTCAGATACGAAGATGAGGCCTATGAAGTAGATAATGAAGGAAACTCAACTAAAATATTTCTTGCATCCATTGCCTTAAGAAAGTGACCAGGTGACATCTCTACTGTGGCCTGGTAAGGCTGCTCCCCCCCCCCCAGAGGGAGGTGATCAAAGAGCAGGCCAATCAGATTATGTCAGAGGCAGTCCCTCTTCACATTAGACT
>115382 NS=55 contig=separate
TGATGCTCAGTGGCATCCTCCTGCAGTGGAACTGCTCCTTGTACTTGGGTCAAAGTGCCTCATGGATGCGCCCTTCACAGTTTTTGCTGCCCTGCTCCAAGTTTAGGGACAGGTAACGTGTTCCTGGTTCTCCCGGGACTTGCACAAAATCCCTCCTGTCCAAAACAGATGCACAGTGACAAAGAGAAGGCACTGGCTCACAATCCCAACACACACAGAAACTGGGAATCTCAACTGAGACACAAGGAGACGCTTTTTCCCAAAGGACCTGGGTTCAATCCCCAACACCCGACT
>115383 NS=106 contig=separate
TTGTGGTTCTTTGGGCGCGGAGTGGGAGGGCTTTGTGGGTAACTCAGCCGTGGTAGAGGTCTTGTGACCCCCAGCTGTCCTCAGTCATCGCGGGAGACCCCGGCTTTGTGGGAGGGGGACCACCTTGCGCTCACACTGCCNNNNNNNNNNCTACTTCCAAGGCTTGGGAATGCATTAGCTCTGGCTCTGGGCTAATAGTTAATGGTGCTATTAGGCTCGCCCGTTCAGTGTTGACAGATAGGCTTGTGTTTCTCCGAGCCTGTAAGATTCAGCTTTGCTAAGCAACATCCGACT
>115384 NS=81 contig=separate
TCATGCCACAAGGTGAATGTATGGAGGTCAGAGGACAAGTTCCCAGACGACTCTTTTCGCCCTATGGATTCCAGGGATTGAAATAAATTCATCAGGTTTGTACTACAAACACCATTGTACCAGCTAAAGCCATTCTGGTCNNNNNNNNNNTTCTCATCTGTCATTTTCTCAGACTTTCTTATCACTCATTCTACGCTTGGCCGTTACACTGATGCTTCAAGATCCTCACATGGGCCCTTGAATTTTTCCCTAGCAATTCAAGTTGGCAAACTGGTCTTGATGAGGCACTCGACT
>115385 NS=36 contig=overlapped:127
AAATGAGGCCCCTTTGGTCAAAGGAGCCAACAAAGTGTTGAAGTATTTTGAAAGAAAACAAAATGTGTCCTACCCCTAGATACTGCTGTGATTCTGGCCTTAAGGAAAAGAACTGCAAAAATCCTAAGGAGAGAGATTATTTTTAAAACATATGACT
>115386 NS=113 contig=overlapped:3
ATATGAGAAACAAATGGACAAGGTCTCAGTGCATAGCCCAGGCTAGCCTGAAACTCTCGCGCCTCAGCATACGGAAAGCTGGGATTACAGGTGTGAGCTAGTATGCTTGGCTGGCTCTTAAAAAAAATCAGGAATGCTGTCCAGTCACTCCCTAGCTGTCAGAGCTCAACAGCCTGGTAAGATCTCAGCGTAATTTCTTTTTAACATGTTAGAGCTGGCGGCCTCCCACGCCCTCTGAGAGCCACAGCACCGGGCTGGGGACATGGCTCAGTCACGTGACT
>115387 NS=109 contig=overlapped:100
CAGTGCTTGGCATGTTGAGACAGAGAAGCCTGTGGCAAGCTGGTGGAGACTGGGAGCCTGTGGCAAGCTGGTTGGCTACAAATTGTTGATCTGAGGGGTCAGTGAGAGATCCTGTCTCAGGAAACAATGAAGAAAGACGCTCGCTATCAACTCCTGGCCTCCACAAGCCCATGGACACACGACT
>115388 NS=111 contig=overlapped:94
TAGTGCTGGCATATTCATAGACATTGCTGTTGGGGACCTTTGTCTTCGTATTTTGTGGCAGCCAGGAAATCCTACGAGTTAGACTACGTGTCTTAATGAAAAGACCGTTTTTAATTTGGAAAGTTTTGTAGAATTATCCAGGCTTACTCAAAACTTTTATAGATGAGGAGAAATGATCTCTCATATGACT
>115389 NS=120 contig=separate
TGATGCGAGAATCCTGATTGTGATTTTCAATGAGATCTGTGCAGTAACTGTGAAGACAATGTTTTTGTTTTCCAGAGGATGCTCTTACGATCGGCAGAAACCATGCACCAGTTCGAGAGGGAGGCTCATGCTTGACATAGCAGACAGGATTCCCTCTAAAGAGGGCTTCTTTCTGCGTTCGTGCCAGTTTTCCTCAATGTGGACTAGGATCGGACCCTGGCTGGGGACTAGAGAATCTCCTGTTGTCACAGGATGTGGGGGCCTTCCATGTTCTGTGCCCAGGAGCACCGGACT
>115390 NS=76 contig=overlapped:76
TTGTGGGAAGTTTTTTTATTTGGGGAAGGGGCCACATGTGCAGTGTTGCGTTCAGCAAGGATCCGGAGATGCTGGGTGCTCATCCGTGCGGCCCGGAACCAAGTGTGTGCCGAGAACAGGCCATAGCATAGGCCGTGCCCATCTCCTGTTGTTGCACTTCCTGCGCGCCCGTGTGAGTTTACGTAGATCTCGAGTGCGCCACCGGACT
>115391 NS=68 contig=overlapped:15
GTGTGCCCCAGAAACCATGCCTGGACGCTTGGTAATGCCCCATAAGGAGGATGGCAACAGAAGTCACCTTTTTAAAATTATCAAGTTACTCCTCTACTTTCTCAAAAGGGCATAATGTCACCAAAGGAGATTTCCTTATGTGAATATACTTTGAAGCATAGGTGCATGACGTTTATAAATTTTCAAGGTGACAACAATCATAATTATAAAGCAATGATTTTAATCAACTCATATTATTTACTTGAAAATGGCTGAAGCATCATATGACT
>115392 NS=129 contig=separate
TGATGCATAAGTTGTTTCTTGTTGTTGTTACAGGAGAAACAGCCTGAAAGGAATAAGAGTATTACTAGAAGTCTCCATAATTTCAGAAGCTAATCGAAACTGCCCTTGAATTAAAGAGAAATAGACTTGTAGGACAGCATNNNNNNNNNNTGTGTTTCCTGACATGCAGTGTAGGTACAGCAAGCGTGGTTAGTCTGTCATTAAGTCTGCGCTTCTTAGTATCTATGGCAGTGGTTCTCAATCTTCCTAAAGCTGCGACCCTCTAATCTTCCTAATGTTTCCTCGCATTGGACT
>115393 NS=111 contig=overlapped:28
CTGTGATAGAACCAGAACCCTGTGACCTTGACTAAGTTACTCGACCTCTCTGAATCCCTGGTGGGTGTTGTAATAGGCCTGCCTCAAAGGATTATTGTAAGTGCTCAGTGAGGTCATCCATGCTAGAGCGCAGCACAGATCTGACAGTAAACACTAGATTGACTGGCAAGGAGTGGTGTCGCTGGGGCTACCGATTCCAGCGCAGACTCCCAGCACCCACAGCCCACCAGTTTCCTCCTCATTCCTCCACTGGACT
>115394 NS=122 contig=overlapped:39
GTATGTTACACACTGTTGGCCTGGACAGAGCACACCAGAGGACGCGCAGGTCATCGACAATGACAACTCTTGGGTGGCCTTTGTGCTGTCCTGTCTGCCAGGATGGCTGAAAACGGAGTCAGAGTGTGCACCAGCTTCAGTCTTTTGCCAAGATACCATGGTATCTGATGGCTCTGAAGACACTGACCAGAACATCCTGACTCCGTTCTCCTCAGGTCCTTTTGGTAAAGTCACTTCACCTGACT
>115395 NS=112 contig=separate
GCATGCCTACATCAATAACACACATTTCCTCAGGACTCCCTCACATCAGGCCTTCCTCGGCTCCCAACAGGTGACCAGCTGGTTTTAAGTTGTTTTTGTTTGGAGTTTTGAAGTTTTGTTTTGTTTTATGTTGCAGACATNNNNNNNNNNAGCAATTGCTTTTTTTCCGAATAGGCTTAAAGGTCTCTTTTGCATCAGCCTTTGGGCCTTTGGACTTCTTTTCAGCTACATATCACATTTAGAATCCATAGGGATCTGATCATGTTCACCCCAAGAGGATGTCACCATTGGACT
>115396 NS=133 contig=separate
TGGTGAATGAGGCTGAAAGTTGACAATTTCTCTGTAAAAGAAGAGCCCTGGAATATTTCAGAGACATGTGTGAAATGTGAAGCTCTGTCCTGCTCTGCCACAGTGTGTATAGGACGTCCTTGGCAGGTGGGCCCACTGCAGCCNNNNNNNNNNCTCAGGACCCTCTCAGGACACGTGTGTCCCATGGGAGCCAGTGTGTTGCCGGGGACCAACAGCCTTCCAACTCATTGCTGTCATCCATTATCTTCTGGTGACACAGACTGCACCTGGAGGGCCTCCACGTCCTAACATCTGACT
>115397 NS=113 contig=separate
TGATGATTACTGTAATGAGAATGACATTCTTCGAATGACCTATATGCATCAGCAGCTCTGCTGAATGCCTGATACAGAATAATTTGCCTCTCTTAGCAGCCCTTTGTAATGGATGACATTCAAATTGTGTATAGTACGAANNNNNNNNNNCTTGTGAGAGACTATCTTGCTGTTTGGGGGATCTCTGGTGTTCACTACTGTCCTGATTTCATTTTACTGGCATGGTCTAGGTTTCCCCTGGGAAGAGGGAGCCTCAACTGAGGGATTGCCTCCATCAGATTGGCCCATGGGACT
>115398 NS=69 contig=separate
GGGTGGTGCTATTCCTGAGCTGGTGTCCCGGTTCTACAAGAAAGCAGGCTGAGCAAGGCGGTAAGCAGTAGCCCCCCACCATGGCCTCTGGATCAGCTCCTGCCTCCAGGTTCCTGCCCTGTTTGGGTTCCTGTCCTGATTTCCTTCAGGGACAGTGGTATAGATGTGTGAGCAAAGTAAACTCTCCATTCCCAATGTTGCTTTGGTCATGGTATTTCATCATAGAAATAGTAACCCAAACTAAGGCGGTGTGTAATTAGGGTGTGCGTGGTGGGGGAGGTAGGCACACATATGACT
>115399 NS=107 contig=overlapped:22
AGATGGTGAGAGGAAGTACAGGGAGAGGAGTAGGAGGAAGAAAAGATAATTCCTGGAGACAGGGGCCCGCCCCCAGGAGGAGACACAGGTCGAATAGTAGGCACAGTGGATACTGGAACAAGATGCAGACTGAGGCCCTACTTCCCTACCCCTGCCCCCCACGACCCATGTCCCTCACCCTGGGTTCACACCTCCCATGTTTCAGGTTGTTGAAAGCAGGAAAGGGGTGCTGGTTCCGAGGGTGACTCTGGACCACAGGACT
>115400 NS=96 contig=overlapped:101
ATATGGCTGCTGTAAAGATTTATGAACAAATGATTTTTGGATTTCAATTTTTATTTCCCTTTGATAAAACTCTAGAAGTGGGGTCCAAATGTGAGTTGTATTTAACTTCCCTGACTTTGATTGAAGTGTGCTTGGAAGAGGCCTTACAAGGACTGTCAATCAACTGTTGCAACACACCTGACT
>115401 NS=86 contig=separate
TTGTGGCTGAGGGGGAGTTTCAACTTTTACATGTGTTTTATTGAACATACCTTCTGAAACTTCCAATGACTGTACATTAATTTTATTGTAGTTGCAAGCGTATAAATTATACTTTACTCTCTTACACATTATTTTAAAACNNNNNNNNNNATATCATTTTTCAAACTTCAGTATTCCACCAGCACTCTAATTTGTCCGTAACAAGAATATGGCTTTACGCTTTGGTCCCTTAGTTTTTCTCCTCCATCTTCTTCCCCTGCCTCTTCTAATCTCCTTCCCTGCCCACATACGACT
>115402 NS=116 contig=overlapped:87
CAGTGCCCTCTACAAAGAACACACCCAAGAACTTCACTGTCCACCTATAATCTGAGATGGACAGAGGGAAGGTGGCTATTGGCCAGGACTAAACCTCATGGTGGCCATGCTCAGGCACTGGGGACCTGGCTTTCAGGGAGGCACACTGCCTACCCACTGCTTCAATAGTCAGGTGTGTGCTTTGTTTACATGTGACT
>115403 NS=113 contig=separate
AAGTGCAGCAGAGGGAGCACTGCTATTGAGGCACGGAAGGCTGAGGCGCCCAGCACTGCCTTGGGGACGCGACTTCCCGGGCAGCAGCAGGACCTGGCAGGGTACACAGCAGCCACTTGCTTCACTGACACACACGACACNNNNNNNNNNGACACAGGCTGTGACAAAAATACACTTGGTGCATCCAAAGAGTCCATGAACTTTCTAGGGTGAATGGCGTGGTTACCATCTGCCCTGTGCTCACCCTTGCCTGTCTCCTCCATGGATGAGGAAACTGACACCTAGCATAGGACT
>115404 NS=116 contig=overlapped:5
CTGTGTTCATTTCCTAAGTGCTGATACTATGTGTGTACAACAGCATTCCAAGCTATGAGGTTACTGTTTTGACTGAAATCTATCAGCTGAACAAACAGAAAGTAAAATACATCTTTTATGACACCAATATCCACAGAGCAGTTGTCTGTGGGATTCCCATTCTCCCACTCATCCTGGGAGGTATTTTAGACATGACCAGAATTAGTGTCCAGTTAAGGTTGGAATTTGTTCTTGAATGAGCTTTCCAGTTGCTGTTTTTGGTCACATTCCCATTCGACT
>115405 NS=114 contig=separate
CAGTGGTGCTTGGGTTCCATCCTGCTGCCAAGGGAGAAGCCCAAAGAGCTTGATGGCGTTAACGCGTTCCGCCTGTTCCTCTGAAAGATGTGCCATATTTCAGGAAGTTAATTCCGCATATATACAGTTACAGTGAGGGANNNNNNNNNNCATAGACGGCCCCAGGCTGCCTTTTACCTCTGAGTCGGTCACTAAGGAAGTATAGTTTTCGAAGCCATTTAGCTTTCAAAATTCTGGCTGTAGGATTGTGCCCATTCATGAGAGACTGGAGCTCACCCTTCAACACACAGGACT
>115406 NS=122 contig=overlapped:103
TAGTGTGTCAGCTAGTCAAAGAGTGCCCTCAGCTGCCAAAGGCAAAAAGACAAGGTCGTCATTGACTTCTCCAGTCAACCCCTTAGCTCCTCACTTTCCTGTCACGACAGCCAGGACTCTCTCACAAACTCACTGTGTTTTAAGACACAAGAGTAAGTGATTAAACCGTGATTACATGGGACT
>115407 NS=55 contig=overlapped:97
GAGTGTGACTAGACCCACCTCCTGGACAGTGCCTCATAGCCATCTTGCATCTCCTGGACTCCGCAATGGTTGGACATGGGATTGTGTCTTTTGCTGGCTTTTTAACAATCTGCCGTGTTCTGGTTTCCAGACCCCATTTAAATCCACATGTGCGGTTGTTTCTGCTACATGTTCCCCATTCACTCGACT
>115408 NS=93 contig=separate
GTATGACCAAAATCACATGCAAGTAGCAAGTTATACGCACACACCAGAAGTCCCTCTACAAAATGCTCCTCAAGTGAGTCTCCCCAGCGTTGAGACTCACGCTCAACGAGTTCATTCAAGAGAGCCCAGAATGGCCTGGGAGGGGGGTGTGTGGGGGCAGAGCAGGGGATGGGGCAGGAGAAAGTGTTGGGGGAGAGGGAGGAGAGTTGAGGAATAAAAGCCAGTCTCCTTAAGAGCTCACTGGACT
>115409 NS=108 contig=separate
GTGTGTACTGCCACAGCGTAAATATGGCTGTCAGGGGACAACTCCTGGGAGTCGGTTCTTGTCTCCTACAAGGTGGCTGCTGGGGATTGAACTCGGGCTGTCTGGCTCTACAGCAAGTGCCTTGAACCACTGAGCTATCTCNNNNNNNNNNGCTACCTTCTGAAAAGGTTACAGTTCTATTCAAAGTTCAAAATGGAAGAGTGGGAAGGGAACAAAACACCTGATACAAAAATTCATGCAAGTAGAACCAGACTGCCTGCAGCGGAGAAGCAGGGAACAGAGAAGACATACGACT
>115410 NS=123 contig=separate
TTATGGCTTGACAGTGCATGTTCATTGCTACTTGACTCAAAAATCACAAGAAAGCTCCAACAGCTAAGGTGGGGTTCAGCAGGTGAATGGATAAATAAACTGAAGTGTCTAACAGAATGGAGAGTTATTCATCGACAGACNNNNNNNNNNATCGACAGACGAGCTGTTCGGCCACATGAAAACAGAGGCAATTATTGCTAATTGAAAGAAGACGTTCTGTGAAAGCTGCCTCAAACTCATCAAGATCCCATGCCTCCGCTTCGTGAGCATGGGATTAAAGGCGCACACCTGACT
>115411 NS=55 contig=overlapped:71
GGGTGGCAGCAAAGGGCTGGCACTGCCCACTCCATACGGCACCTGCTGTCCTTCCTTGGCAGTTCCTGCCTGAGGACCCTCGGAGGGTGCACCTCCCCAGGTCCCCCGGGTTCAGAGCGGACAGAGACTCACGCTTGTTCCCTGTGGAGGTGGCAGATTTTGCTGGCGCGTAAGAGTAGGAGTGCGGTTGGCTCAGCCACTCACCACCTGACT
>115412 NS=95 contig=overlapped:7
CCATGTGAAAAATGACTTAAGGAGTCTTATGAAATTGTTATAGTTCCTGGGTAGTCTAACATGTTTCTGAAATGCCCTTTTTTTTCCTTACTTCAGAGGGTCATGAAAAGATTGACTCATTTCTCAAAGGAGCATTGATTGCCTTTACCTGCTGCTGAGAAGTTTCTTGGCTTTAAGTGGAGGTGCTCTCAGCAGTAACCATGTCTTGTAGACCTTTAGCTACTTACTTATATCCTCAAGGCTCGAGTTCATCAAAGGTTCTCCATAACATTTGACT
>115413 NS=119 contig=separate
TCATGGTGGCATTAACTCATCAGAAGTTTTGGCCCTGATCCAAACTCCTCCCACTAAGTTCCAGTTGTGCTAGAGTTATGCCTCCAACAAATAAATTGCAAGAGCACATGCAGACCATTGCCCTAGGCTTCCAGGGGCAAATCAGCCCCCATACACCATTCCACACTTACTAATACACCTATGAGGTTTGAATGGAGCATGTTCCAGTCATGTGTTTCAGAACTCAGGCCTTGGTTAGTGACACCACTACCCTTTGGAAAATGGAGCCAAAGTGAGAAAGTGAGTCATTGGACT
>115414 NS=120 contig=separate
TCATGTCAGGATGGGTTTGAAGGCTCATTTCTTCCCCACCTGTTGCCCTTTCTCTTTCCTGTCATCCTATCCAGTCCTGTGTAATTAGGGATGATTATGTGTGAAGATCAAGTGGAATTAGAATAGGCTAATTATGAATCGNNNNNNNNNNACCCAGGCTGTGAGCTGAATAGAAGTGAGGAATGTAAAAGGACCTTCACAGACAAATATAATTGCCAAGGGTTGACACCAGGTGTCAAGTGCAGACACACAATGGCCTCCCACATGATCTGGCTTTAGAAATGAGCATCTGACT
>115415 NS=102 contig=overlapped:36
GGATGACCGCACCGTTATCCTGCACATACTGAACTGTTACCTGTCCATCAGGAAAGAGATTTTGAGGCCCAGGCCTGAGTTGAGGGCACATGATTGCCACACCCAGATCCCCAGGAGGCAGGCTGAGCTCCTGAGGGACCAAGAGTGTCCCTTTGTCCTTCACGGCTCTCTGGGGAGTTAATATAACACATTCTTACATTTGTTAATTTGTTCAGTACTGTGGATGGCAGCATAAGGCACACATGACT
>115416 NS=113 contig=separate
CAATGTTTCACCTACTTTCCCAACACACTTACGCCCTTTCCCTTTATATTCTTGCCCACCTGAGGGTTGTCTGAAGACCAGTAGGTCTTGTACACACCATACTCTGTTGTCTGTTATTAGTATAACATTCAGGAACACACAAGACTTACATTAGTTCTAACATCACTTTCCCCTGGGATATTTCTAGTTCTCTCTTTTACTTGGGCAGATTACTAGGTTCCACAGTCATCCTAACATGTTCTGCACAGGAATCAGAGAGACTCCGTAAGAAAGCATGTCTGGTCACACATTGGACT
>115417 NS=109 contig=overlapped:16
AGATGATAGTCTTTTTCCTTTCAGTTTTCAGAAACAGCATATTCTTCTGGGGACTGAAGAAGGGAGGCAGCTGAGCATAGACCATACTGTCTGGTACATACTTACTGGTGTACAAGGGACATCAGTGGAGGGCTCCTCGAATAACATAGCAACAAAGCTGTGTATTTAGCAGTGGTCATTAATAGCTTTGACAGAGGAGAGAGACAAGAGGAAAGATTATTTCCAGCAATCTGATTTTTGTAGACTGTGGAAAAGTCGCCATGGGACT
>115418 NS=98 contig=overlapped:94
AGATGTATGAATAAGCTCAGCGAAAAGAGCATCTTACATCTCGTTTAATGACGGTAGAGAAAAGAAAGAACGCAGCAGTTATCTCTCCCCTCCACACTGGAAACCTGCAGCCATGGCAGCTTCCCACCATCTGTGTCAGAACACTACGTCTGGAGGGTGATACGCTGAGGGACAGTTCCAACACTTGACT
>115419 NS=129 contig=overlapped:34
GGATGGAGAGGGATGGCCAAGGCAGGAGGGGAGGAAGGGGAGCACGCCAGGCTCGACGCCAGGCGTATTGCCAGGGCGGGTGGAATCTGCCCAGGGGTGGATGTGTGCTGAGCAATGGCGTGGCTAGGTTAACTGTTTGGGTGTGAGAAGATGGGGACACTGGAGGAGGCTGGGTGGTCTAGAGACAGAGGCTGGGGGATGGGTAGTGTGAGCGTGGGGTGCACGGGAGCTGTTTGGAGTCACTAGACT
>115420 NS=125 contig=overlapped:80
CTGTGTCAAAGTACCCAACGGAAACACGTTGAGGAAGGGCCTGCTGTGATTTACGTCCAGCATGACAGAGAAAGCCTTGTCCCCAGAGCAGCTCTAGCTGGAGCAACAGGAGTGTGAGGTAGATGGTCCCATCGTCTCCACAGTTAAACAGAGAGAGACAGATGCTGGCTGGCATTCAGCTAGCTTTCTTCTCTTCATTCGACT
>115421 NS=119 contig=overlapped:86
ACATGGGGTGTACATTGTTATCTGTCCAACTGTCTTTGGCCTACTTCATGTAGCATAATGTCCTCAAATTTTATCCATTCTGTAGCATGTGTCCTTCACTTTCACAACCAAATACTATTTCATCACGTGTATACTGTGTATTTGTTTAGCCGTTTATTTTTCAGTAGACATTTGGGCTATTACAAACATCATTGGACT
>115422 NS=65 contig=overlapped:68
ACATGATCTGGGCATTTTCTAGACAGAATTTAGGATATCTGCTGGCACTTGAGCCTGTTTCTCCTGGGTGTGGTCAGCTGAGGCAGCTTGCTCCCTGCCCTGGGAGTGGAGCCCACAGGCTGCTGCCCTTGGTGGCCTCTGAGGATGGAGTTAGCCAGCAGGAGGCCAGGTAGGAGGCAGGAGGAAGGAGAGGTGTACTTTGGTCTCCATCAGACT
>115423 NS=116 contig=overlapped:106
CCATGTTAGAGATATTGTTTTGTTATGTAGTCTCCAGACAGAGTTAAGTCTTACCCTAAGGCCAATTTTTGTTTGTGCACACTTGTACATGCAAATATGTGTGGGGTCAGATAACCGTTAGTGCTATTTCTATGCTGCCCACCTGTTTATTCACCTCTAGTGATATACACATGTGACT
>115424 NS=40 contig=overlapped:55
GGGTGTCCCGGGGAATGTTGCTCTCTCCATTAAACAAACAGCTGTCATGGAGGAGGAAGGGCCCTGAGTAGCTCCTGAATTGTCTCTTCTCCCCCACCCTGGCCTGGAGCAGGACACAGGTCACAGGAGCGTATGAGGACCTTTCAGGGAGCTCTCATCCAGTGGGTACAACTAGGTACTACAGACATGGTCAGCAAGAAGCTCCCTCAGAAACTGAACCCATGTGACT
>115425 NS=104 contig=overlapped:116
GTATGTTCTTCAAAGAATTGACTGAGACCTTTGTGTGGGGCCCTGTGGCCCTGTAGACTAGAGTTTGGGTCCTTAAAGAGGAAGCAGGAGGGTGCTACAATCGCCAGCACACTTCTCAAACTTCACCCCAGCATTCTGCTTTTGCTCATTTTTTTTTTTTCATTCGACT
>115426 NS=92 contig=separate
AGGTGGCGCGAAAGGTGGGCAGGCCTGCGGAAAGCTTTGGGGCACAGGGGGCAGGCGTGGGGCCGGAGGCCCGAGTGGCTCAGCCGGTGTCGAGACAGGTAGTAAGGGAAGCGGAAGAGACGACCACAGGTGGGGCAGGGNNNNNNNNNNCAGGGCAGAGGGGCTCGAGGGGCTCCAGCACCCCCTCTGCCACGACCACGGCCTCGCCCACGGCCGCGGCCACGGCCACGGCCTCGGCCACGGTGAGGTGGGCTGCCCTGGGCAGGTGGAGGGGGCTGTGGATCCATGCGACT
>115427 NS=112 contig=overlapped:9
TGGTGTGTGGGGTGGACAGGCTGGTGGGCTGACAGTGATTTAACACACATCGCTACACACTAAAAGACCTCAATAAACATTGTTGACTGACTGCCCAACTGGCTTTGACCTCCCCTGGAAAAAGGGTGGGGGGCACTAAATAAACTTAAGGTATTATCATAATAATACCTGTTGGCTAAGAATGTTCTCAAGATGAATGAGAGCCTTTTGAAGGGCAAAATGGGTTTCTTTGCAGAATGACACTAGGTGAACACTAACTTCAATATCATCTGACT
>115428 NS=131 contig=separate
AGATGAGAAGACCCAGGCAGCGTAGCCTGTTCTGTGTGAGCAAATCCTCGAGAAGGGATAGTGCCTGGAACAGTAATGGCTGGGGAGCTAGGAGGCTGTGGGAAAGTACTGCCACGTGGAAGAGAAAGCTGTGGTGTGGGNNNNNNNNNNGAGACAGAATCAAAAGGGAGAGTTCTCACTTCAGAAAACGACTTTACTAGTCAGAGGTTTCTAAAGACACATGTCACTTCCCTGTCACCGACAGCAGCCAGACAGATGTCCATCGGAAGGACTTAGCAGCCCCTGCATCCGACT
>115429 NS=40 contig=separate
TCGTGCGATGGATATGGATAATCAAGAAGGAAAAAGTTAGGGTAGAGAGATGGAGTGTAAGAGTACCAGATACTTTTGTAGAGGACCCAAGTATAGTTCCCAGTACCTGTATGGTAGCTCAACCATCATTTATTCCCATTCCAGGGGATCTCTGGTTTTGTAGGCATCAGGTATGCATGTGGTATACATGCATAAGTTCAGGGAAAGCACACAAAACTGGAAAGATGCTTTTGGGAGTAGGAGGGTTGGGGTTGGAGGAGGTCACACCAAGGATTTGAACTAACCCATGCGACT
>115430 NS=111 contig=overlapped:74
ATGTGTGCTCCACATCCAGCTAACCCTCTCTGGGGCACGCAGACACCCAGTGGCCTCCATGACAAAAAGGCAGTCGCCTGGCCTTCCCCTGAGTTGGCTCTGGCTGCTGTCACAAAGCTCTTCAGACTTCGTGGTTGAAGTGACAGAGGTGATTCCCAGGGGTCTAGAGTCTGGAAGGGCGAGACCATGAGGAGTCACTTCCACAGGACT
>115431 NS=122 contig=overlapped:33
GTGTGCTTCAGCACAGGGTATCATATGCCCTGGAGGTGGAGTTATAGGCTTTACAAGCTCCCTGATGCAAGTGCTGGGGACCAAACTGGGGTCTTCTGCAAGAGCAGTCTGCACTCGTAACTGCTGAGCTGTCTCTACACCCCTCTTTCGGACTTTGAGGAATTGAGGGTTATGAAGGAGGTTTAAGATCATAGCAGGTATAACAGCCCCTCCTTGGCACTCCCTGGTCTGTGCCTCTGTTCCACAGGACT
>115432 NS=61 contig=separate
GAGTGGTATAGCTGGATACTGAGGTAGCACTATTCCTAATTTTCTGAGAAAGTGCCATCTGTACCCTCATCCAAATTATTATCTCTGGAATCTGGCTAGTAACATCACCTCCCTATGTTGATACTGATATACACTTTGAANNNNNNNNNNTAACAAAGGCTCAGTCATTGCATTCCACCTTGTCCTGGGATACTTGGACTCTTTGGCTCTGGGGAGCTTCACTGTGGCTTTGTTGGCCAGGAATCTGCCTGATAGATTCAATGAAGCCAAATTCCTGACTTTCAGCATGTGACT
>115433 NS=136 contig=overlapped:101
AGATGCAGTCAAAGGCAGTTGACCACTGAAGTCAGCTGAGGCTTCCTCAGTCATGTGACTGGTGAGTAGTGTCTTTTTGCTAGCAATTTAGCTGTAGCTAAGGCTAGAACACAAAGACAAGGCCTTTCTACAAAACATGGACTCCCTCATAGCACAGCCACTGAGGTCCACAGGCACAGGACT
>115434 NS=121 contig=separate
TGGTGACAGAAGCACGCTGCCATGCCTGCCTTTTCTATGGATGCCAGAGATCCAAGCTCAGGCCCTCACACTTTTGCAGTGACCATCTCCACCACCCTAACATGTGTTTAAGAACTAAGGTGTGCTCGCTGCCTACAATGNNNNNNNNNNTCAGCAGCTGACCAGTCCCTGAGACCGGGCCTCCTTCCCCATGACCTGAGCAGTAAATGGACAACAGAAGACAACATGCCTTGTCACTCATTCTTTCATGGGTGCAGGGTGTCCAGCAAATGTTCTGTGGGCCATCATGGGACT
>115435 NS=92 contig=overlapped:5
TGGTGCAGCGAGCAGTTTACAGACGGCTCTCTCCCTAGCCCTGTGCATATTCTTGATTATTGCCTCAGGACTATTCCAGACACAGAGCCGCTGGCCCAGAAGTGGTTCCTTTCTCTAAGTTTTTGATAAACATTCCCACTTATCTGGGCCTGATGCCGCCTTGCATCCCACAGGACACACAGAGGGACCAGCTATGATTATGTGCTGGGGAAGTCACCCAGAAAAGCAGCCTGGAGGAGGCACCGAGCAGAACCCAGGGTGACAGATGGACACCTGACT
>115436 NS=132 contig=overlapped:25
AAGTGCTGTGCTCGACCTCATACTAACTTTGGCAATCTGTTCTAATCTTCTGGCTCCTTCCCATTCTCTGGCTAGTTCTGTTGTCACCTATGTCTAGCTTGTTTTCTTTGCCACCTGTCTCTGTAAAACTCTCCTGGTAAAACTGACTCTGAATTCCATGAACTCAACCGCCACAAACTGAACTATACTGCACTGGCTCTCAACTCACTGACTCAGCCAAACTGACTGACAGAACTGACTACAGCTCAGACATCGGACT
>115437 NS=67 contig=separate
TGGTGTAGGCTTTTAGTGATTTAGCTGCCTTTGAGTTGTTCATGTATCTGTAAGTAAAACCAATAAAATTACTGTTTCACAAAGTTGGACATTGGTCATATTATTACTTTTATCCATTATTGGTTCCTGATGTGGGACAANNNNNNNNNNGGGTCATACAGCAATTTCCCTCATCTAGGATCTTATAGCAGCCCTGTAATCCCTTTCCCACCCTTTGCTTCTGTGTCTTCAACTTTCATTATTGTTTACTACTAAATTATTCTTAAAGAGTAGCACCATGTATGACATTCGACT
>115438 NS=106 contig=overlapped:86
TCATGCCAAAGGTTTGGCAAATACTTTGTGTTCCTCCTCCCTCTCAGCTAACACATCTGCAGGTGTCTTGGAGGCTCTCTCCCTGGAACGTTCTAGTGGTGGTGCCTGGTGTGGGGGAACTCTGGACATGGTACGTCTCCACCTGGTCTGGAGTTTTCCCTCCTCTGGCCAGTTCACCAATCCACCGGACACACGACT
>115439 NS=43 contig=overlapped:95
TCATGTTAAGGCCCAAAGATGGGTCCTTAGATATGATCCTTAGGTGTCCTCCAGATTTATCATCACATCATGGGATCTATGTATCCTTAACTGTATTGCTCCCAAGAGTTTCTTCATAAAAGCTACCAACCAATTTAAAGTGCAGGGCACAAAAGTAAAAATCAAAATGAATAGCAGTCCCATCAGACT
>115440 NS=85 contig=overlapped:5
AGGTGATTTTATGATTCTATTTTTCTACTAGTGTGATGGATTATTTGGGGTAATTCTTTCCCTTCAGTGTTGGAGACTGAACCTCAGGGCTCCAGTGTGCCCAGTAAGCACTCTGCAGGTGAGCTACACCCCTGGCACAGCTTGCCTGAATTTAGAATATTAAATCACTGTTGCATTCCTGGAATAAGGCCTAGACGTTTATTTGGTTTTAGTCGCTAATCTATGTATATTTTAAATTTTGCATCAGTCATCCCGGGATGTGTGTGTGTGCATGTGACT
>115441 NS=94 contig=overlapped:7
GAATGTAAAAATTTCTGCTTTATTTATAGACCATATCAGAAACACTTTAGTCACTCAAAGAAAACTTTGGAGTATACTCAAAACTCTATGTTAGGTCTCAGGCAGTTCCTATGTACAGATATTAGACTTTGCTCAATTCAAGATGGACTATAGAAGAATTTCTGGCTGTTAGACGAAAGCCAGCATTCCTTAGGAACTTGTAAAATGTGTTCTATCTGCCAAAAGGAGTCACTTCCCTTGCCTCTGGCAGAAGGGACATATGTTTCACCACTGGACT
>115442 NS=129 contig=overlapped:74
ATGTGATAAGGTCTGAACTCCAGATAAGCTAGGAGACCTCAGTTTGAGGTTGGCCTCTCCTCCTAGAGGGGATCAGGAGATGAAGCACTCAGACTCTGGGCTTCACCTTCTTGCCTTCTTATCCTCTGAGCAGAGTGCTGTGACGTGGTGTCAGAGACAGTAGAGCGAGAGCTGTCACTGCAGGGTACACCAATGGCAAAACACTCGACT
>115443 NS=122 contig=overlapped:17
GCATGGGTCAGACCTGGACCTTTTACACACATGTAACACATGTACCGTATGGTCATCATGTGGGTCCCCTACCATTGGGAGTAAGAGCTAGCTCTGTTGCCTGCCTTTGATCCCTTCCCCTTAGCTGCACTGTCTTGTCCAGCCTCAGTGGGAGAGGATGCACTTAGTCCTACTGGCACTTGAGGGGCCAGGGTTTGTTGGTACCATTTGGTGCATCCCCCTTCTATGAAAAGAAGAAAGGGAGGATGGAATAAGGGACATGAGACT
>115444 NS=135 contig=overlapped:83
CAGTGTGGAGGAAGCCAGCCAAGGAGAACCAGCCCAGCCACCTGCTCCTGGGTGAGATCCCAGGGAGGGGAGCTGCAGGAAGGGGCCGTGCCCCCCAACCCCCACCAGGCTCACCAGGCTGAGGGCATGTGTGAGCTGCTGCAGAGCCTCGTGGGCGTGCTGCCTGGCGTTGCGGAGCTTGCCCAGGGAGTGCTCATAGGACT
>115445 NS=66 contig=separate
GAGTGTATCAGATGTACAAACATTGGTCAACAGTGCTAGAGAAATAGTTTCGTATTCCTCTAAGAAACAGTAGGGAGTTAGGTCCTGGGTTAAGCCTGGTCCTCCTCGGGTTATTAGAAACAGTAACTGATGAAGGAGTCNNNNNNNNNNAAAAACTGGCACGTGTTTTATGCTGATGATGGACAGCCCTTTCAAATCTTTCCCCACTGTTTCTGTCCTTCTTGCTATTGAAAACTGTGCATAATTCGGACTCCTGTTGAGGCTGCAAATTCTGGAACTTATCAACATGTGACT
>115446 NS=73 contig=overlapped:104
CTATGGTGTGTCAGGTAGGACGATTATACTACAAAGCAAGGTGGCAGTCTGCAGAAAGTAAAGCATGACCAGCAAGTCGTACATTCCTAAGTGTAGATATGAAAACGTGTGCATACAAAAACCTTGTGTGTGAATGTTCAGAGCACCAAGAAGTAAAAAGTAATGAGTCCCCACCACCTGACT
>115447 NS=85 contig=separate
CCATGAAAAATAGCTTGAACATGCCATGTACATCAGAGTCCTCCTGTACAAATTGCTTACTTAAGACAGACTATTTTTGTGAGTATTGATGTGAGCAGCATAGGAGGCATGATGTGGCATATTCTCAGACAAGCATAGTANNNNNNNNNNCTTCCTTACATCTTCCTGAATTTTCCTTAAGGAAAAGTAATGACACACTCTTTCTTCACTTTACCTTGCATTGTGTACACATAGTGTTATGCAGTTTCCTTCATAACATAGCACTTACTAACTCAATAAAAGTCCCACAGGACT
>115448 NS=70 contig=overlapped:87
CCATGTCCCACTGAGACCATGGAACTCTTCCATGTAGAAAGTAGACTGGAGATTGCTTAGGGCAAGGATGAGATAGGGAAGGGCGGCAGGGCACACTGGGGCTTCATTCTGAAGTAATAAAAATGTTCGAACATTGGCTGTGACGTTGGTTGTACATATCTGCGAATGGATAAAGGCATTGAATTGTACACTTGAATGGCTGAATTATATGCTAACTGAGTTAGGGCTTAAAGCTGTCAGAATTCTTTTTGTTGAATTCTACATTCGA
>115449 NS=110 contig=separate
GGATGGAAGCTACTGCATGAAGACAGTAATGTGAGACAGAAGTATTCAACAGTCCAGAAAATGAAAAGCTGCAGAGATAGTTTAAAGATCAGTTGTTACAAGGACCTAATGGGCATGATGAGCAAACAGGTAGACTTTTANNNNNNNNNNAATTATTCTGTTGTACTGCCATTGTGGACAATGAATACACAAAACCAACAGCCAATCCTAACCTGGCCGCTGCTGGCCACTGGGTGATAGCAATGGCCCTGTGTGTGGAGCTTTAGCAAACTGAACAGGTCGCTGCACGCGACT
>115450 NS=90 contig=overlapped:119
ACATGCGTTCCCCGGTCTTGTCAACGCTGCTGCCGTCTCTCAGGGAGAAGGCGCAGCACATCGCTGAGAAAAAGTATGTGGCAGGCATCAAGCTCCCACCCCGAGTAAAGGGGGGCATAGCAAATCTGGAGTCTGTGCCTATACCAGTGTAAGTGGCACAGGACT
>115451 NS=71 contig=overlapped:98
ACATGAAAATTTTAGGTGTTTTATTTATTTTGCCTCAAAAATATCCAGACATGTCAGCTTTCAACTCCAGTAATTGGAAGACTGGTTTGAGATTAGTTTTATTGGTTTCTACCAAGAAGGACCCATTGCATCATTGAAACAGCTCTGTTGCATAACTGTCCTATATCTAAAAATACTCATTTGACT
>115452 NS=102 contig=overlapped:49
TCGTGAGATGACTCACGCAGAGCAAGCACGGGCCTCCTCCCACTGTGCTGTGCCAGGTCACAAATACTTCCAGCCACTTCCACAAGAGCGAACATGCCCAATCAAAGAATGCTGTTCCTGGCATGCCGAGGCCCTCCATGCAGAAAAGTCACAGCAGGCTGAGCAGTGCAGTGCTGGCAGCCGGAGGCCTTCCAGACTGTAAGCACACCGACGGTCAACCCTAACCCACGGGACT
>115453 NS=100 contig=separate
TGATGTATCTATCTTCGTTCACTTCCTGTGATGCATGTCAAGCTAAAGTAAGAGCGTGACAACAAGGGAAATGGCACAGGACGAATGGGGCCTCTGTCCTCAGCAATAGTTCGAAAGCCAGTTTAACAGGCGAATTGTATTAAATACCTAGCTTCTTGTCTCTTTGGAGGGGACAGCAGGATGCTGAGACAGCATGCTGCTATGTGTCCTCCAATTTAAGTACTAACCAGATGCACCCCTCTTTAGCTTTTGAGATCAGGTCTGATGCATTCATCATGGTATGACCACAAGACT
>115454 NS=123 contig=overlapped:23
CTGTGATTGGCCAGATTGCAAGATGATTGTTGATTTTGATTTCCTTCCTGTAGACAACAATCATCCACCTCTGCAGGACTGCTCTCTGCATGCATTTTCAGGAATGTTATTTCCATCGGTTTGTTTATATGACCCTATGTGCCTGTGTTTCTTGCCTGTTAAAGTTTTGTGGAAACTTTACATGTTGGTCAGATTGGGTAGTCCCACTTGGCACAAATACCTGCGTGTCCATGTGCACATGCCACAGACAAACACACGACT
>115455 NS=125 contig=separate
GAGTGAGGAGGCTTTGCTCCACGTGGGGAGTCAAGGGAAGATTTTTCTCCTAGAAATTCCAGAATGGGACACAGCCTTGGAAACACCTCAATTTGTAATATAGCAGAGAAGAATCAATCAATCAGTTAATTAAAACTCACNNNNNNNNNNTAAGTGACCCGAAAGACCGTGTGAGAATACAGATTCATATTGGTTTAGCCATCCAGGTTGCAGTAGCTTGTTACCGAAAGGAAACTAATAGTTGGTGACGTTCAGGAGTCTTGCTCTGGGCCAGGTACCATATTTCACAGGACT
>115456 NS=101 contig=overlapped:120
GAGTGGTAGAACAGGACAAGCTATCTCTTGGTTATGGAAAACAGGCAGGACATGATGCCTGCAGCTGCTTTCTCTAATTACCCAGTGTCCAATAGCTTTATGTCCATTTACCTGCATTTCTTGCCCTATTTCTTGATCAGTGTCCAATTCCTCTGGCATAGGACT
>115457 NS=128 contig=overlapped:84
CCATGATTAATCCTCACTCTGCTAAATCAGCTTTGCCACCTGTCCCAACAAGTGGGGGAAATGGAGGCACAGGTGACTCTTCGGTCATAGCCTTGTGCTCTGACACCTCCAGGAGGCTGAGGCCAACACAATAGCAGGAGGGAAGAGAAGAGACCTTTCGGGGAGTACCTACCCCCTGGGCAGTCTATTGACACAGGACT
>115458 NS=125 contig=separate
CAATGAATATCTTCTCTGATCGCTGACCCAGGTGCGTATCGGTGCCTAGAACCGTAACGGTGACTGACTTTTGTTGAGTCTGCCTCCATTTGTTTACTTCCTAAATCCGGGTTCTGAAATCAACTCTGTTAGTTTCTTTCNNNNNNNNNNGACAGAATACCTGACAGAAAGAGAAGAGTAAGGATTTCTTTTGGCTCGTGGCTTGAGGGACATGGTCTACCCTGGTCAGGAAGGTATAGCAGTGAATGGTTCTTTGGCCTTAGGAACCAGTGGCTCAAATTATAACATCTGACT
>115459 NS=123 contig=separate
CTGTGCCCCCAGCAGCCTCTTCACCGAGGGATACTTTCTGTCTGTCAAGAAACGGGCTGGGGTGGGAGTGTGCCTGAGGCTGTGTTTGAAGCTGCCCCAGTTCTTTAACCCAGTTCAGGTTAAACCTGGGATTGGGCATGGNNNNNNNNNNTTGGGCATGGTCAGCCTGCTTTGGAGCTCTTGCTCTCTAGGTTAGAGCTGAGGGCACCAGAGGCACATTTGAGTATCTCTACTGAGGACTGATACATCCGCTCTCAGGAAATGGTAAGAATTAAAAGGGAGGAGCCATCGGACT
>115460 NS=118 contig=separate
ATGTGTGCAGGTATCCATGGAGACCCAAAGAGGGCATTGGCCCTGGAAGTGCAGTTACAGGTGGTCGTGAGCCCCTATGTTGGTGCTGGGAACCGAACTTAGCTCCTGTGCAAGAACAGCCCATGCTCCTTATGGCTGAGCCATCTCTTCAATGTCTTCCTTGAAAATACTCGTCAGCTAGGCTCACTTCCACTGACCATTCTCTAGGATGACATCAATGGCAGTTAGGCCTACTGTCAGTCTCCACTTGAAGGAACAGATAGTGGAAGTGCTGGTATAAGATGAACCACTGGACT
>115461 NS=124 contig=overlapped:98
TCATGGGAGCGCCTCACAGACACAAAGAGAGATCGTGGAAACTGAGTACAACGTGCCTCCTGAATGAGCTCGGTGTGTCTGCAGCAGGGACTACAGCTGACAAGCCTTTGGGAGGGTTAGGTTCAGGCTTGTCAGTGACCCCTAGCCACAGATACCCCAGCTGTTCTGGCTCCGAGTCACTGGACT
>115462 NS=80 contig=overlapped:90
GGATGCTTGCCAATCCTGACAAGAACACAAAGGGAGGGGTGGGGGGAAAAAATCCCAAAGAGAGATGACGATGGGAAAATAGAACAAAATATTTTTGCCTGCTGTTTTGTTCACAAGTACCAGGTGCTCCCTCAAACTGCACGTATGTTTTGAACTCTAAGTAGCCAGAGTAGTTTTCTTTCCCTCACCGGACT
>115463 NS=110 contig=overlapped:65
GAGTGTGGTGCCCATGGATGCTGGAGAAGGACCCAGATCCCCTATCGCTGGAGTTACAAGGGCTGTAAGCCACATGACATGGAGCTGATGACCGAACCTGGATCCTCTAAGCGAGCAAGCTCCCTTCATCGGTGACCGCCTCTCCAGCCGCAGATCCCTTCTTTTCCAGGATGAGGACAGTGTCTTTATAACAGAGGGTTATCAGCTGGACATGGGACT
>115464 NS=82 contig=overlapped:35
TGGTGTTGTGTGTTCAGTGAATCTGAGCACAAAGTGGGTTGTAGAAGAGATGTACAAGGGCAGCAGTCAAGTCTGGATGTTAGCAAAGCGAGCCCTGAGCTAGGAAGGTCTGCTCTCCTTGACCCTAAGGCTAAATTCTGGGGACTCAGGAGACATGCCTGCAAACAGGGACCCTTGTACCAGAAATCTTACCCTCATACGATATTTTTTTTTTAATGATAAGTCTTTTAGAGTGATCTACACTGGACT
>115465 NS=93 contig=separate
GTGTGTATGTGAAAGGTGAAGAGATACACACACACACACAGCGAGAGAAAGAGACAGAAAGAGAAAGAGAGAGAAGAGAGAGGGAGGGAGGGGAAGAGAACATAGAGTACGTGTGTGTATCATGCCTACACGTGTGTATATGGGTACAACAGTTTATGAGGAGGCCAGGAAGGCTGATGGGTGTCTGTCTTTGAGCAGGGTTGTCTTGCCTCTGTCCGACCTGATGGACTGCAGCAGGTGCAGGCACCCAGATTTTACCTACATGCTTAGCTGCTGCACTCAGGGCCCATGCGACT
>115466 NS=16 contig=separate
GAGTGAACCCAAAAATTCTACCAGGGAATTTCTACAGCCGATAAAAACTTTCAGCCAAATGGCTGGATACAAAATCAACTCAAAAAAATTAGTAGCTGTTCTGTATTCAAAAGACCAAAGGGCTGAGAAAGAAATTATGGNNNNNNNNNNCACTCTTCACAATAGCCACAAAGGACATAAAGTACCTTGGTGTAACTCTAATCAAGCAAGTCAAAAGCTTGTATGAAAAAAAACCTTTCAGTCTGAAGAAAGAATTAGAAGATATCAGAAGATGGAATGATCTCCCATGCGACT
>115467 NS=79 contig=overlapped:79
AAATGTGATCTCCTAGGCACTTCTCCATGGAGTGGCGAATGGTGAAAAATCTTTGCAGATTAGAAAGATTTAGGTGGGAAATAATTGAGACTTTTGATCTCAAGATCAGTAAAATTTTCTGCTGCCCATCCAGTTAAAGTAGATTATTTTCATGGTAACAGGACCCTCCTGATAGGACCTGGTTCCTTTCTTGTTTCATTGGACT
>115468 NS=92 contig=overlapped:14
GTATGTGCCATGCTACACCCTCTAGGCTGGGAAGGTCATTAGAGAACTGCTTAATTAAGCAAAAGTCACTTTTGTTGTTGGAATTACTGTGAGATAATTGACCGTGATGGGAGCTGTGTCCCCTAGCTGAAAGCAAACCATGGGAACCAAGGTCAATTATCTTCTATTAATGCCTTCAGTGAAAAGAGCTATTGTGATCATCCCGAGATGTAACTGTAAAACACTCAGAGCCTTAAATAGCTAAACTCTTTAAACCTAACCCATTGGACT
>115469 NS=42 contig=separate
TTGTGCAAAGAACCCTTTCATCCATCTCTAGAATGTTTTATAGCTTGCACAATTGGAAGTCTAAGTTAATTAAACAGCAACTCTCCATTCTTATTGCTCCTGGGGACCGGGGTCTACTTCCCGTCTCTATGAAACTGATGNNNNNNNNNNTTGTGTGTGTGTGTGTGCGTGACTAGCTCATCTCACAGACTGTAACATCGCTAAGATTCACCCATGTTGTAGTATGTGTTACTTCCCTTCATTCTTAAGATGGCGTCTTAGTGTTCTGTTGCTGTGAAGAGACACCATGAGACT
>115470 NS=126 contig=separate
AAATGCAGTTAACATCCTCAGGCCTAATTTTCCCTCTTAAAGTGGCCACTGTCATCTTATCTTGGAGGCTGGGCTGACAGCTCTCCCTGTGTTGACTGAGGGTCGGCATTTCAGCTGTGAGCATGAGTGGATAGGGCCTGNNNNNNNNNTGCCTGGCGGTGCGCAGCTGCGGTCACAGCGCTGGGAGGCAAAGGCAGGAGGGCAGGGCCTGCCATGCACAGTGTGGTCAAGTGCAGGGGTTCAGTGGCCTTCTGAGGACACAGCAGAGTGGCTGAGGAAGACGTCCACGCGACT
>115471 NS=131 contig=overlapped:90
CAATGCCAGACCAACCTGGGCTACATAGAAACATCCTGTCAAAAAGAAAAGGTGGAGCTTTTGGGCTTAATGATTTCTCCTGAACCACATCAAAAGCATTTGCGGTGAGCTAAAACACAGAGAAACTGGACTCCATCAAAAGCAGAAATGCATGGCCTTGAAAGACATCAAGAATGGGCAATAGCCACGGGACT
>115472 NS=130 contig=separate
GGATGCAGGAGAGACTGCAAAGGGGATATGTACTTGTGACTCTGAGGATTCCAAACAGAGCAAGGCCCAGTTTAGCAGGAGGCAGCCTAAGCTGGACCACTTTCTGCCGGAGTCACCTTGGATTCTCAAGTGTGATGCAGGAGGAGGGTNGGCTGATGAGACCAGCATGGAATGAAACTGGCACTGTCTGTCTGTCTACTCTTCCCCTGTTTGGGGAGGCTGAGGGAATTCTAAAAAGCCAGCCTCCCCACATGAAACCCATAGATTTAGAGAAACACGTAGAATCATACGACT
>115473 NS=96 contig=overlapped:89
GAATGGTTACACTGGGGAAATGGAATTGTTAAACTTGGTTTGGAGCAGATGCTGTTATCCGGAGCTGGAGGTGGGCGAGGAGAAAGAATAGTGCTCAGAAAAGGGCACCGTTCCTGTTGGCTCAGGGTACCCAGCCATTGCTTAGGTATGCATTTAAGTTCATGTTGCCAGCTATATTAGAGGGTACATCCGACT
>115474 NS=98 contig=overlapped:115
CCATGAGCACTCCTGGAGGCAGCCGTCCACCCCCGCTCTACAAGCCAGCGCAGTTGATTCTCCAGGCTGGAGTTGGGTGGAATCAGACTTTGGTTTGTCACTGAGACCTTGAGAAGAAGAAAGATGTTGTTTACATCTCCCCGGGAAAGGGATTCTCACAACACATGACT
>115475 NS=105 contig=overlapped:95
GTGTGACTGGTGCCTCTAGGTCAGAAAAGGACATTGGATACCCTGGGACTGAAGTCAGGGATATATGTGAGCCACTATGTTGGTGCTGGGACCTTCTTCAAGAACAGCAAATGCTCTTAGCCACTGAGCCACCTTTCCAGCCCTCAAAAGACTCATGTTGGGGGTTGGTCTGGTGCTATGCATTCGACT
>115476 NS=122 contig=overlapped:18
GGGTGTCTCCGGTGTCCATGCAGACGGGAAATGGGGATCACAATAGAAGCTGGACCGTGCCAGATTTGTTGAAATACTTGTTTCCAGCCTGGAAAATGGACTGGCTGCTTACAGATGATGGCGAGCCAACTGATAACTCACCAGCACACTAGCACACACCTCCTTGGACCCTGTCTCAGGGTTTCTATTGCTGTGATGAAACAGCAGGACCAAAAAAGCAAGTTGGGGGGCGAAAGGGCTCATTTGGCTTACACTTCCACATGACT
>115477 NS=123 contig=separate
CTGTGTGGAGTAGATGTTATTAAGGGCACCTCTGGCTTTGAGGCTGTGAGTTGCACCTTTCCTGGTGAAATGAGTGTTTTGTAAGCAGCGGGCTCCTGGTCTGGGTTCGCCATCTTGTCTAGCCAGTTAGTCTGCATCTTTTNNNNNNNNNNTTGTTTCTCTTCAAAGTTGTAGTAGATGGTTATAAATTTACATGTCATTTTCTTAACCTACTAATGTTTGTTAAAAATCATGTGTTTTTTTTTTTTTGTTGTTTTGTCTTTTGCCTCCCCCTTAGCTTATTGCTCATCTGACT
>115478 NS=123 contig=separate
TAGTGACTGAGCTACCAGTTCTCCAAAAACCATAGCACAATACACAAAGGTTGGTGGGACAAAACCAAATCAAAATCGCATGCAACCCTTTATTTTTTCTTGATTGGGTTTTCTATTCCTCTTTGATTTCTATACCTCCCATNNNNNNNNGAAAGTGTTTTAGTCATTTTCTAGTTTTTCCTGTAATATATGCCTGGGGGAGCCATGACCCGAAGCTTTTTACTCTGACATCTTGCTGATAATTGAGACCACTTTCTTTGCTCTAAAGCAGTTCATCACTTCAGGCATTGGACT
>115479 NS=91 contig=overlapped:100
CCATGGACTTACACAGGCCCTAGCCCTGTTTGTTTGTTTGGATAACCTCCCAATAGTTTCTTCTTGAGCATACAAGAGGCCTGTCTCAACACTTGGTGGGCAAACTGGGAGTGAAATTAGGGAAGCCAAAAATTTCAACCTTTTTGTAAGTGAGGGCACAGTAAAAAAAACAAAACACCAGACT
>115480 NS=72 contig=overlapped:94
ACATGTGTGTTAAAGACCCTCTAGTGGAGGTTGGAGCCAGTCGTGCATTCTGGTCACCGCCAAGACACCCAGCAGCAATAGTTTTCAAGGAGAGGTTTATTTTGGCTCATGGTTTCAGAGGGAGAGTCCACCAGGGCAGGGGAGGCATAGCAGAGTGGCTCCTGGGGGTGAAATCCAGGGCTCAGCATCTGACT
>115481 NS=88 contig=overlapped:74
CAGTGACACCACAGGCTAGTCAGAGCACGCTTACCTGTAGGTATCACCCTTGGTGGCTTTGTGTCCCAGTGTCTTCCCATCATCCTTGAGAGCCAGGAACTGTTTCCATCCCAGATGACATAGGAGGACACCGAGGCTCAGAGCCTCTCCCTTAGCATGTACCACCAATGATCCTTGGCTGTGAGTGTGACAGACAGGAGTCACTGGACT
>115482 NS=66 contig=overlapped:125
TGGTGCAACCCCAGGGCTGCGAAGCTGGAAACAGGTACATGCCAGGGGTTTCTCGGCTGGCTAGTCTAGCCAAAATAGTGAGCTTCGGTTCACTGATACACACTGTCTCAGAACACACGGTGGGAGAATGATAGAGGCAGCACACTCCTGCATACGACT
>115483 NS=16 contig=separate
TTGTGCCCACCAATCAGCCTGGGGAGTGATAGGGACCCACAGGCTTGCAGCTCCAGTCTGAAGACCCAAAGCCTGCATTACCCGGGATTTCTTCCGGGTTCTGCCTGGGCAACCCGAGAGTGGACCAGACCTATTCCCATNNNNNNNNNNACTGTAGTTTCAGGGCCCAGAGTTCAGTCTCCTGGTCACTGCATGGAGAGTGCTGTCCCTCTTCTCAGACACAGTGATCTCCAGGCGCCACCATCTTGGCTTCTCCGTGTTGTCACTTGAGTTTTTGATCTTGGTCATTCGACT
>115484 NS=45 contig=overlapped:53
GAATGCCCTGGGGGCTTGAATTTGTCCTTTGCAGCCTCTAGGCTTCGGGGTGGCTGCTTCCTAAAGAGTGAGCTTTCCTCACAGCGGCCTCAATTCTGTGAGGCTTCTCAGTGTCAGGAGAGCCTTTGCAGGAGAGCTGGGAGGTAGCACAGAGTCGATGATCTGTGTGTTAGGGCTGAAGAGCATTTTTCTTTTTCTGACAAAAATATGAGGGGGATTTTACATTGGACT
>115485 NS=101 contig=overlapped:88
GTGTGGACGCATTTATTCTTTTTACTGTATGCAGTTTTACTGTATGTATTCCAACTTAGTTGGAAGATGCTGGACTAGTTGTGGGAAAAAAGCAGCGAAACAAGTAAATCTTCTTGTTACCCAGGAACTGTAATAACCATGAGAAAATAAAAGCAGAGTATACTACAAGTGAGTATAATAGGTCACACACTCGACT
>115486 NS=126 contig=separate
ATATGATTTTGTGTAGTTCTCATTAAAAGAACTCTGTTGTGCAGGAATGTAATGTCACCTTGTTAAAACAAGTTAGAAGTCTGGAAAATTAAAATATGTACATCCGTACAATGGAATGCTCTGAGATGATCATAAAACCANNNNNNNNNNAAACCACTGGGGTAGATCAGTTGGCGCTAGCGCGTTAACAAAAATGAGCCCAGAGTGAAAACAGAAAAGGCTTGGAACCCTTTTTGATGTACACCATTTGTATTAAAAACAAGGAAGATGATGGCGACACATATACATACGACT
>115487 NS=107 contig=overlapped:8
GAGTGCTAGATTGTGGGTTGTTTGTTTGTTTGTTTGTTTTAGTGTTTTGAGGCAGGGTTTCCCTGTGTAGCCCTGGCTGTCCTGAAACTTTATACTTCCATATCAGCGGTTCTCAACCTTCCTAATACTGCAACCCTTTAATCCAGTTCTTCAGGTTGTGATGACCCTCCCAATCATAAAATTGTTTCATTGCCACTTCATAACTGTAAATTTGCCACTCATCTGAATCATAATATGAATATCGGACATGCAGGATATCTGATATGACACACGACT
>115488 NS=101 contig=overlapped:22
TTGTGGAAGTTGGTAATCCTTGCCTTCCTTAGTGGAGTCAGGTTAGACCAGGGAAACAGGAGGGGGCCAGGGTCTTGGGCTTTGAGAATAACTCTGTACTCCTGACCGACTTTGGGAAGGCCCCAGTTGCAATGTCAAGACCCCTAGAAGGAAGAGTGTTCACCCATGTAGAATCCGGAGGCCCTACTACCCGGTCTACTCTGCACCCACTACAGCTTAGGCTCTTGGAAGGTAGTTGGGGTCGAGGGTCCCCCATCAGACT
>115489 NS=42 contig=overlapped:55
AAGTGTGGAGAGCTCACGTTTAGGGACAGGGTCCAACACGGCTGGAGGGTCGTGGCCACAGACGTCTTGTGGCAGGGGGAGCACATAGAGGCTGCTTATCCATGCCTCTGTGGACCGTGAAGTATACAGCTGGTGCTCAGCGGGTGTTCTCCTTTTTCCTCAGCCCAGCAGCTCGCCACATTCAGCTTGGGTCTTCTCGCCTCTATCACTTCCCCCTGAACACCAGACT
>115490 NS=102 contig=overlapped:38
TTGTGGCGTCTTAGTTTATTAACTAGCCCAGGTCCAGTCCATCATTGGCTGCCTCAACTGCAACTGGGACAATAAGAGTCAGGATGGAAGGGTACACAGGAGGCAGCATTTACAAAGAACTTAAATGTACAGCTTACTCTCGCCAGTGATCTCCCAAGACCAGCCTCAAAGTGCCACAGTTTGCTTACCTAGACTCTAGTGTTGAAGCAGCTGTGGGAGATGAATTAGGGAGGACTCCACAGGACT
>115491 NS=87 contig=overlapped:13
CCATGGGGTCAGTGGTAAATTGCATCCATGCCCACTGATGGAATGGCTGCCAAATCATATATGGACCATTTATCACCTTCTCAAGGGCCTTTTTTCCTTCTTCTTACATTTCTATTTAGAAAGTGGTTATTTGAGACCATATACTTTGTGAGGCTACTTGAAACACAATTCCAATTCTAACTCCGGGATGCATTCTCGTCTTTACCCAGTGGCACTGTGTTTGTTCTCAAGTATAATTAGGACTCTGTTGGAACACAGATGGCACAAGACT
>115492 NS=71 contig=overlapped:75
ATGTGTGTCCATCCCTGAGGTTGGAAGAAGGTGTCAGATCCCCTGAGCTGGAGTTAGATGGTTGTGAGCCACTAACTCACTAATTCCCAGTGCGTGCTAAGAATTGAACCTGAATCCTCTGCAAGAGTGCCAAGTGCTCTGAGTCACTGAGCTGTCTCTCTAGCTCCTTAGCTGAAAGTTCCTAATAACTGCATCTGTGCCATTCGACT
>115493 NS=125 contig=overlapped:37
ATGTGGCCGCTGTCAGGTGGAATTTACTGCCTTGGAGGACTTTGTGCAACACAAGATTCAGAAGACCTGCCATCGAGCCCCTCCAGAGGCTCTGCCCCCCACCCCTGCTGCCACTGCCTTGCTGGGCCAGGAGGTGAGTCCCTTTTAGCTGCTACCATCCGCACTCCTCTGGTTGGGGTCATCTGTGAAACAGTGTTCTGTACAGCTGGTTTATGACATGTGGCTAGTTAGAAGGCAGGCATGGGACT
>115494 NS=47 contig=overlapped:131
TGGTGGCTGGAAATCGTCTCTGGCGGGGCTGTGTATACAGCACGGAAACTAGCAGATGTTACAATTCGGGGTTCATCCCAGGTTGCTCCTGGAGCCAGCCAGCAAATCTCTCCTCTTCTGCATCATTTTGCTTCCGACTTTTGTCACTGGACT
>115495 NS=74 contig=overlapped:103
AAATGTCAGGTGGTGTCCAGGCAGCAAGAGGTGGAGGCAGAAAGTCTCAGGAGCAAAATACCTAACTGTCTGGGTTCAAATAAGACACTGTCTTCATCGGTAGGGTGGAGAGAGATGAAGACATGTAATCTGAACCCCCAGTCTTCATATCTGCACACCCTCACAGCCACCCCACACGACT
>115496 NS=133 contig=separate
AAATGAATATTGAATTGGATTTAGAATGAACTACTTCATAATTACATTTTCTAAAAGAGACCATGATTTATTTACTTCACCAAGTCACTGAGAGTTTCACATATTATGGGAACATCAGCATTTTGTTCAAGATTGAAAAGTNNNNNNNNNNCGCATGGTGGAAAGTATTGCGAGAGTTGAAAAGGCGTCCCATACTTCCCTGTCCTCATTAAGCCCTTAAAAGTGCATTCAAGCACCAGAGTTTTCTCAAGTGACAGTCTGAATATGCTTTCCTTAAGACCAAAAACATTAGACT
>115497 NS=125 contig=overlapped:49
CCATGCTATCCCACAGTAGATGGGGGTGGAGCCAGCTCACCCGTGGCCCCACCACCAGGGCCAGCAAGCTCTACTGTGCTGCCTAGGTGAGATGCAGGACCGGCTCCCAGAGTGTTGCGGACAGTGAGGGACAGGACCAGCTCTGCACAGCCCTTGGACAGCAACATGGTCCCAGATGGCAGCTCAGACCAGGGAGGTCCTCATGGCCTTTGGTGCTAGCATGAGCCATGGGACT
>115498 NS=115 contig=separate
ATATGTTCAGGCACATACAGGTCAAACAAATCTTTTCTTTTTTCTTTTTTTAAGTACCGTGAGTCTTTGATTTCATAGATGTTGGTTGGATTAGGTCTGGGACTGTTCAGAGGCAAGGTCACCGTTTTAAAGAAAAATCCNNNNNNNNNNCCAGCAAGGTGGATTGTGCCTGTGAGCCTAGCATTCTGGAAGCTAAGGAGGCATGATTACCAATTCAGCCCAGGCGGGCCTACAGAGAGAAAGAAAGACCCTGTCTCAAAACAAACATAAAGTAAGCAATAATAACATATGACT
>115499 NS=115 contig=separate
GGGTGGGAAACCTTTGTCCTTGGCCAGGAACGTTCTTTTGACCTTTCGTTCTGGTGTCCTTGTTTACACCTGAGCCACGGAGGCTCAGCTCGCTTGCTCTTTGTGTCCCTTCCTATTTGCCGATAAGAGCTTACATTTTCNNNNNNNNNNTTGGTTTTGACATTATTTCCTTTTGCAAATATATTATTTCTGCCTAGCAGTAATGTCAAGATTTGTGAGAGAACTTCTGCTCCTTTGAATGAGGCCTGCTGAAGAATGGCCCTTTGCTGAGTGTCAGCTCAAGCACATTGGACT
>115500 NS=85 contig=overlapped:80
GCATGAACTCACAGCAGCTGCAGTTACCTGCATAAGACTCACACAAGATCAAGCCAGTAAAGAATTCCAACATTGATGGCAGAGGGACTTCTGAGGCTCAACCGTAGTAGAGGAGCTACTGGCAGTTGATGGCTACTGAGAGGGTAAAGTTTTTCTCTGGAAGTGTGGGCTTAGTTGTTGGGATCCATAAGCAAGCATCTGACT
>115501 NS=60 contig=overlapped:87
TTATGATTTTGTCAATTTTGTTGACAAGCCCCTTAGAGAAACAGGAAGTTTAGCTTTGTTTCTGTGCAGTTTATGCATTTCAAAATACCAACAGTCAGCGTAGACTGAATTGCTAGCATGTATTTTATGTCTTTACCTGTCTATTTTGTAGCCTGTATCTTAGGTGGTTGGTTTGCTTTGATCAGTTACATGTGACT
>115502 NS=131 contig=overlapped:19
GGATGAGAAGATTATTGGGAGTTGGGAAAGGAGAACAGAAGTAAAAACAAAAATGAAGGAAAAACAAATTTAAGCCAGTAGATGATAATCTTGAACCAAACACACCCACACACACGAAAATAAAGTTGCTCCCATGGGCTCCCATTTTGGCCACAGGACATGAATAAGTTGAGCTAGAACTGATCTGCCCCCTGTCTTGAATATCCTGTCCATTTTCAGTATGTGTCTCAGGAAGGGGGTATTAGACTCCCTTGGAACATGGGACT
>115503 NS=123 contig=separate
GTGTGGATATATGCACATGCATAGAGGTTCCTGCAGAAGCAAGAAGGCCAATGGGACCCTGGACTGGAGTTACAGGTTGTTGTGAGTCTCCATGTGGGAGCTGGGAACTGGTCTCTGGTCCCCTGGAAGAGCAGCTATTGCNNNNNNNNNTCTTAGCTACTGAGCCATCTCGTTTTTATTCTTATCATTTATATCTTCTCATTATGAGCTATTTCTTAATTGTGTTACAGTCGAGTTAAACTCACCATTTTTGTATAATGCTCAGTGGATGGCATTGAGAATATCCACTGGACT
>115504 NS=86 contig=overlapped:11
TAATGCTAGGGTCTTCTTTGCATTCTACCTTAGATCTCATATGTATAGTTTACGAGTGTGTCTTTGAATGGTGGGAAGGTACTGATATATGGGCGTAGTCACTATGTGTCACAGACAAGGGCCTCCTGAATGGCTTGAACAGTTCCAGCTACTATGAGGGTCTGAACATTGCACCTTCTCTGCCCGCCCAGCCTGCTCCTGTCTTCTAATTCTAAACCAAAGCTGGAATTTTCAAAACTGTCCTCATCTCAGTTGCTTGGAATTCACAGGACT
>115505 NS=62 contig=separate
GGATGAAGTCAGGGCTATTTGTGTGATTCCAGGGGTTCATAGTGAATGACCCTAAATGATGAGAAATTAAGGGCAATGCTTAGGTTGTGTGATGGTACAGCATTTCCTGTGCATGTTTGTCACTGTACTTTCACAATTACNNNNNNNNNNAAGTACAAAGAATTACAGTATAAAAGTACAAAGTGGCATTCGATTATGCTATCATAGTGATAATATGAGATATAATACCAAAAATGCTGCTAGTTCAAATAAATTTTTATGAATTTAATCGGCAAGAAATGTTGTCATGTGACT
>115506 NS=114 contig=overlapped:26
GAGTGAGCACACTGGGATAAAGATCTATGAAGCTTGGTGTGGGGTGTGATGGAACACAGGAAACACAGCCAGCACCACACAGTGGAGGTGGCCGAGAGGTGGGTTAGGAACTTCATCTGGGGATCAGGAAGAGCTGCTGACAATGTGGCTGAGAAGCGGCCTGTAAAGCACAGCATGTGCTTTCTGGGTAGAAGATTATGAAATCCAGGGCATATGGCAGAAGGCAAGAAGAAGACGAAGTAGAAGGACCCACTGGACT
>115507 NS=100 contig=overlapped:12
TGGTGGGGAACATGGTGGCTTACAGGCAGACATGGCAGACATGGTGTTGGCTAGGACCGGAGAAGTCTACATCTGGATCAGCAGGCAGAAGGAAGAGAAAGACACTGGGCCTGACTTGGGCTTTGGAAACCTCAGAGCAGACCACTGTTAACACACTTTCTCCAACAAGGTCACACCTCCTAGTCCTTCTCAAGCAGTGCCACTTTCAGATGACTAAGCATTCAAATATATGAGCCTATAGGGGCTATTCTTAGTCAAACCACCACACGACT
>115508 NS=54 contig=overlapped:56
GTATGGTTTCATGAAGTGCACATTGCTCACAGCTGCTCCTCACACTGCCTGCAGCTGTGGTGCGGTTTGCTTAGTAATGCCTGGGCTTCCTAATTTTATCAACAAGAAGGGAACTATGAAGCCCAGATGGCTCCTGTTAATTATGTGGTAATAGGTGCTGGCTTGTCTTCTCTTTCTCAGCAGGACTACTATTGATCTCAGTTCTGTCAGGAACTGATACATGTGACT
>115509 NS=114 contig=separate
GTATGGGTAAGACTCAAAACGTTCCCGCAAGGAAATATCATGATTCTCTCATAGCTATCACCACATCCCTTTGAAAACCATTCCTTAATCTTTCACAACCTCTCATTTGCTCTCCGTGTCCATAACGCCAATTTCAATGACACTAAAANNCAGGACTGCCCGATTTCAATGACACTGAAATAGGACTAGGGATCAATTTTTCCTCCGTTCATTTTTCTGGGAATTCACTAGGGCAATCTATTTTAAGCTCAGTCCTTTTTATTGAGTACTGGGCATGTTCAATGTCACAGGACT
>115510 NS=95 contig=overlapped:84
AGGTGTCTGTAAGGATGCTAGATGGGAGTCATTGCATCTTGATAGACCCAGCCGATCACCTACAGAACCTGAGGCCAGCCTACAAGCTGAGGCGTGATGGGTGTTTTCTCTACAGTAACTTGAAACCAAGACCATGCTTGGTCTTGAGTTGACAGCTACAGGCAGACTTCCACAAGCCAGCCCTCACTGAACACAAGACT
>115511 NS=116 contig=overlapped:82
GAGTGCGTGACCCACCCACTCCTTGATTCTGTCATTTCTTCATTCCCTGTCACCCCAGCTAGGCCAATACCTAAGCCGTGCAGGTCTCAAAAAATACCCACTCATGAGTGAGAGAATTCAAAGGGTAGAGTGGAAGCTGTCAGAGTGGATGGTGGCAGTGACTGCAGTGCCTCCCCACGGGGACGAAACTCCCCACGGGACT
>115512 NS=125 contig=separate
ATGTGTTGTCTGTAACAGTGTCTCTGTAGTAATGAAAAGAGAAATTTCTCATCTGAAGATTCTAAATCAATATCTATGGAATAATTAGCCTGTTAGCACATGCCTCTTCTGCCTGTCTCTCTAAATCTGCTAAGCACTATNNNNNNNNNNAACAGTCCTACAACATACATGTAAAGTACACTCATACTACAGCACATTCATAACATACATGAATATCACTGGTGTACAGACACTGGTATAGCATATGTGTCACAGGCACACACTAACATTGACATACCACACAGACACATGACT
>115513 NS=25 contig=separate
TTGTGAAGGCGGGTCATCTGCAGAGCCCTCAACACATAATTCGAGTCAGCTCAGCCTTCCTTCAGCTCCTGTGGCCTGCTCCTGCCGGGGAAGCGTGGGGCTCCGTGAGGCCTGGGCCTCAGGAGAAACAGCCAGGCACANNNNNNNNNNAAAAGCCTCGGGAAGTCCTTGAGAAATGTACAAAAGATTTTTGTGATGGGTGTTGAGGGATGAATAGGTGGGTAAATAAAAGGAAAAATTTCAAACAGTCCTAGCCTGGGAATCAGAACACGTCACTCAACAAACACTCGACT
>115514 NS=95 contig=overlapped:87
GAGTGAGAAAGCCTAAATTTCAGTCCCCAGAACCCACAGAAACTGTAGATCCTGTCTGCAATCTTTGTGCCCCTGTGGGAAGATGAGGTCCAGAGATAGGAGAATCCGCAAGCTCACCTGGCATAGATACTGGCAAATTATGAGACCGTTTCAAAACAAGGTGGAAGGCTGTGCTGACATACACACACCATGGGACT
>115515 NS=38 contig=overlapped:110
CTATGATCCAGCTTACACTGTCACTGCTTTTCTTTCTTTCTTATTGGAAAAGGGAGGGGGCAGAATCTCATTTATCTATTCCAGAGTGGTCTTGCACTCGCTATGTAGCTCAAGAGTGACCTTAAACTTCAGATCCACCTCCTGAATGCTGTGATTACAGGCCTGCACCAGACT
>115516 NS=126 contig=separate
GCGTGTCTTTTCTTACTGTAATAACAAGAGACAGGAGGGTCACAAACCATTACTTGAAGCCAGCTGAGTGCCATGCTCAGTAAGAGACCCTTTCTCAGGCGACCAAGACAGTGACAGAACAGGATGCTTGATGCTCTCAGNNNNNNNNNNTCTCAGAGCTCCATACTCACAAGTGAGCGTGTACTCCCACACTCATCCACCAAACAGATACAATGCATTACACAGTCTCACAAAACACACACACTCATACACATACATTTAGACACACACACACACACTCAGACACACAAGACT
>115517 NS=73 contig=overlapped:74
TAGTGGGAAATCGCCACATCCGATACGGGTGATTTTTCCAACCCGTGTCCTTTACAAGGAGTTTAGAAAGGAAACAGCAAGGCACGAGTAGAAAACAGGGATCTCTGTCTGACGGTGATCTCTTCTTTTTCCAGGTATTTTTGGACAGAAACTGGAAGACACGGTCCGCTATGAAAAGAGGTACGGGAACCGGCTGGCGCCCATGCGACT
>115518 NS=63 contig=overlapped:27
TGGTGAATGAATTGAACTGTAAGTCGTCATGTTAAAGAAAATATGCTATACCATGGAAAGACATTTAGTACATCTTCACTCATAAGGGTCAACAAAAAAAAATAGACAAAAAGAAGAAGAAAGGAAGAAAGGATTTCAGATTATAAGAGGGAGTGATAAGGAAGGGTAAGGCTCTTTTGGGGACAGAGAGAAAGGAGGGAGAAAGGTATGTGCAGCCATCATGGAGAGCTGCTTGGACTCAAGCATGACATATGACT
>115519 NS=78 contig=overlapped:84
GTGTGCCCCTACTCATTCTCACACGCACACACAGATCTATACATAAACACACATTAAATACTTTAAAAGCTGCAGAGAATGGTAGGACGGTGGCAGAACAAGTAAAAATCTCAGCGACAGACCTTATTTAAAAATAAGTGGAAAGTGGTGGAGAAGACACTTCACAGCAATCTCTTGCTTCCATACGGGCACACATGACT
>115520 NS=12 contig=overlapped:138
ATGTGGCGTGTTGAAGAGAGATTTCATAACAAACTCTAACTGGGCACCTTCAGGGGACAAAGCTTGTGACCTGCAGGATTTTAGCCAAGACTCCAAACACTGACCACCAACCCTGTGACCTAGGAAGGAAAATGAGACACAAGACT
>115521 NS=78 contig=overlapped:110
AAATGCCCAGCAGCCAATCCCTCAATCGAGACACACTTTTCAGATGGCCCTAGGCTATGCCAAGTTAACAGTTAAAATTAACTGTGACAAGTGGAGAGTGACAAAGAAAGAAACTGGAATGCCCTCTTCTGGCACATGCACATAGATATACGCACCTGTCCAAGTGCATACGACT
>115522 NS=108 contig=overlapped:120
CCATGTTTGGTCAAAGGAGACCTGGGCTTTGGCACCAGCTTGCCAGGCTATAAGTTAAACGCCATGAAAACTGGAGGTCAATACTTGGCTCTACCCTTGTGGCTTGGGTTGGATGCTGGAGGAGAGAACAGGATCTTGGGAAACTTCAGTAGACACATAGGACT
>115523 NS=9 contig=overlapped:37
CCATGCCAACAGAAAACTCCTACCTACCCTCACTAAGCCTTAAACGAACACAACATTTTCCCGAACAACGTGCATTTGTACATTCGTCTTAGTTGAGCATCATAATCAGTAAACATAAAATAAGACAATATGGTGTTGCTGAGAGCTTAACAGAGATTTACTTGTGTGGGCTTAAATTCTAGAGTTCCCGCAATGGGAAGGCCCCTTTACTTTTACAGATAGCTAATTAGCATTTTCCCATGGGACT
>115524 NS=117 contig=overlapped:14
TGGTGACTCAGTGGGCTCAGCAGCTCAGACTCTGGAATCCTTACCTTCGCCTGGAGTTTCAGGGCTCCTACTTGACCACACTTGGTTCTGTTCATGGCTAATTAAGTTGGCATTTATAGGAATCAGGTGAAGTACGTGAGGTAACATTTTGCTTATTTTGCAGTAATGCACACCATCTGATTAATCACTGTGGCACCAGCAGCTCTTAGAGCAACCGTGCTGTGTGCAGCTGAAGCCCTGGATACTGCTTACCCATCCTTGCACATGACT
>115525 NS=66 contig=separate
GGGTGGGAATGTAGACAATGAGATTAAGCTGTTTTCCATGAGATGGAACTCAAAATTCTCCCAAATGTAGATCACTAGAGGGATGGTCCCAGAATCCTGTCTTTTGTTTTTCTCCATAAGCAAGAGTGTTCACAGGAAGANNNNNNNNNNTTAGAGCCCACGTGTGGGGCAACATGGAAGCAGCTGCCACAGGTTCTGTGGGAGACCTTTCCCAACCGTGAAATGGGCCTGAGAGAGAATAATATCATATATTATCTTTCCACTGAATAACTTGTTGTTAATCTTCATTCGACT
>115526 NS=113 contig=overlapped:34
CGATGCCTATGAGTCTTGGCTGCACTGTGAGTAATACTCACAGACCTTTATGTACATAGCCTATGTGTATCAGGCCTTATATCTTAATGTCCCTTTCTTCCTCTGGGTTGGAGGGCAGCATCTGACCAGTCTCCTCCTACCCGCACCACTCATTGCTCTTTCTCTATGGCTCAAAGGAGCTACCATTGGGAAGTCTGAAGTGAGTGACATGAGAGAAAAAGCTGTGTTGTCATAGTTACTGCACTTAAACACCCGAC
>115527 NS=120 contig=overlapped:13
AAATGAAATGGCCAGGGATTCTGAAAATACTGTTGAGGTGTCATTGTTACAAAGAAGGTGGCAGCATCCCCCTGCAGCAGATCGGATGTGGTGCAAGCCCGAGTCCCAGCTTTGACTTTGTCAGTGGGAAATCACCACTTGATGCTGAAGGGAGGCTTTGAGGAACACAACCTAAACAGCCATGTTGGCAAGTTCAGCATCTCTAGCATACTCACCATCCTCAGAAAGGTGGGTAAAATCTGTCGATAGTGCCTGAAGGCCGCATGAGACT
>115528 NS=96 contig=overlapped:7
ATGTGTGCCATCTAGATTCAATAAAAGCATGCTAGCTTTGCTTTACCCTTTTACATGTACGTACTTTTTCTGAACAACCTAAAAGAAAGCTCAGGGCCAGCAAGATGGTTGGGTGGGTAAAGGCACCGGATACCAGGCCTAATGACCTGAGTTTGATTCCAAGTCCCAGATGGCCAAAGGTGAAAACCTCCTTCTTTGACCTCCACCTCTAGCTCTGAACACTTACAACAATAAAGAAATGTAATAAAAAATAAAAGTAAGCCAATGACATTAGACT
>115529 NS=131 contig=separate
AGATGATGAATGTATGCGTACAGTTGGGTTTGGTTCAGTTAATTACTGGCTACCAGTAAGGCAGCATCAAAGACTTGCTAGGATCTTATAAGGGATGGAGACCAGTCATGGAACAAGCCCCCTCAATTGTTTTCTGGGAGNNNNNNNNNNGGAGGGAAGAGAGAGAGAGAGAGAGAGAGAGGCGAGGGAAAGACCTTGTCTCCAAAAGTAAGATGAAGAGTGATAGAGAAAGACAGCTGATAACAACCTCTGCTGGTTTCCTCATGCATTCAAACACACATGAACACACGACT
>115530 NS=88 contig=overlapped:42
GTGTGCCTTGCCAGGCCACAGCCTTCCATAGTGAGAAGAGACATTCCCCTAGCCCATCTTGACAGCATCTGAGAAGTTCAGTGTGCTCCCCTACAGTGTGCCCCCTAGAGGACCAGGACTACCGAAATCCCATCCCATGCACGAACACCTACACCCACTTGACTACAGAGCTGCTGGTTCTTACAAAGGCAAGGCTGGGAGGTCTGCCGCCCTAGATCCAGTTGTGTTTTGATCACCTGACT
>115531 NS=128 contig=separate
ACATGCTCAAGAGTCTCTGAACAGGCTCTTGGAGATGTGGACTCTGCACTAAGCCCTGAGTGTGGACTCCAGTAACATCCTTTGCTTGACTCTACGGCAAGAAGGCCTGATGATCATTTCCTTTCACAGGAGATGAGGCTNNNNNNNNNNTCAGAGAGGGAGCAACTTGTTTGGGTGCTCACCACGATAGGGAGCAGCCTGCATGGGTGATAGGCAAGAGTGTGCAAAGTCAGGAGTGTGCCCTTGAGATGGGAAACTGGCTTCTGCATTGCCTTGACTCTAGCCCATTCGACT
>115532 NS=72 contig=separate
TGATGTCAGTGTTCTTTGCTTTACAGAAGCTTTTCAGTTTCATAAGGTCACTTTTATTTATTGTTGCTCTTAGAGCCTGTGCTGTTGGTGTTCTGTTTAGGAAGTTGTCTCCTGTGCCCATGAGATCAAGGTTTTTCTTCNNNNNNNNNNCCCTCTGACCTCCATAATTGCACTTTGTACTTCCTCACACAAATACACTTTTTTTTCACATAAAACAAATCAATGTAATAAAATTTTGAATGAAACGATTGTAGACAAGGAGCTAAGATTAGGGTGGCAGGAAAACATTGGACT
>115533 NS=39 contig=overlapped:67
ACATGGCAAAAGCAGAGGATGGTAGTGGAAGTTTTGGTTATGTTATGGAAATATGTTTCGGTTGTAATCCCAAGTGTGGGATGCAGGAATGCTTTTAGTTTATCCACAGCTGATAACAGCCTCTCGAAAGGGCGCATGCTCTATGTCAGCTGGAAACGACCTCATGCGGGGGTGGGGTAAGGTGGCATGGTTTTTGCCAGCTGAAAAACATTTGACT
>115534 NS=108 contig=overlapped:113
ACATGTACAACCACTTTGGAAAACAATCTGGCACTTTCTTAGAAAAGTGTAAGTAGCCCTTCCTCAAGAACCAGTTATACCACTCTTGGGCATATACCTGAGAAATGGAAATAGGTCCATTTGGAAAAATGGAAATAGTTCCAAATGGAAATAGGTCCACCACACAAGACT
>115535 NS=112 contig=overlapped:103
TAGTGTTTGTTGTAATGAGCAGTGTGAGAGGAGTGTTCATTGGTGAACAAGCTGCCTTCCACAGTTTTAGCCCTGCTCTTTACTTCTGCTTTCCTTAAAATCAATTAGGACAGGCATGGCCTCTCTGATGCCACTGCTTCTCCCTACCTGTAATCCTCAGTTTCAAACTTCCCATCCGACT
>115536 NS=81 contig=overlapped:109
CGGTGCAGAGCATGGTGGTCCTCAGATACAGGCAGACAGGCAAACAGACACTATGCCTGGCCTGGGCTTTTGAAACCTCAAAGCCCAACCTCAGCAGCACACCTCTTCCATCAAGGACACACCTTCTAATCCTTCCAAATAGTTCATCAACTGGGGACTAAGCATGCACATGACT
>115537 NS=84
TGGTGAATTATAATTGAGTTGGTTAAAATGTGTAAGTGTGCATAAGAGCATCAGTTCCATGAAGACACACAAAACAGAAGCAGCTAAAACCTGATCATGGTTAGTAAACATTTATCATCATCATCATCATCATCATCATC
>115538 NS=79 contig=separate
AAGTGCTTCTAAGTGAGCGAAAGGTCTTAGCTCAAAATCTGAATTAGAATTCGTGCTTCAACAGGCTGCCTCTCTGCACTCTAAAGCTTGTATCTGTGAAGAGACCCATCTCAAGGAGGTCTGGAGAAAGATGGTGGGGTNNNNNNNNNNTTTGATCTTTAGGTGATGTGGTTCCAATATCATCTTTCTTTAGAGACTACTTGAAGGAATAGAGGTCTTAGGTATATTAAACTTGACAGTGCCAGCCACATAGCTTTAAACACATTCCAGCTGAAGGGTAGCTCCCACAGGACT
>115539 NS=93 contig=separate
TTGTGTTTTACCAGATGCACTGATCTACTTTGTACACAATCTGCTTAGACTGCTCTTGAGAACCTGTCCTCATTCTGAAGTGTACAGATGCCTACTGGAGTAACAAAGGCCATTCCTCATATCCGTCTTCTCTTTCCAAANNNNNNNNNNACCACAGAGATCACACCACAAGACTAGTCTGTCATGCTAGACATTTCTTCAAGTCAAAAGTCAACACTTCTATAATTTCCTAGCTATAGAAACTTGGTGTTGGCTTTCAAAAGAATTTGTATTTCACCTTACATCCATCAGACT
>115540 NS=127 contig=overlapped:18
AGATGACTAGAGCTCACGTGGTGAGCATCCTAAGGTCAGGGAGTTCTTTCTTTTCAGATTTGCAAAACAAAAATCCTGTGTAGATTGTTTTCAACGATGTGGAAATATGGTTGCTCTGGTGACTTTTCTACTGCTGTGACAAAACATCCTGACCAAGGAGCTCATATAAGAAAGGGTTTAATTGAGCTTGCAGTTTCTGAGGGTTAAAATCTATGATGACAGAACAAAGGCATGGCAGCAGGAACACCCGAGAGCCCACATCTGACT
>115541 NS=100 contig=overlapped:56
GGATGCTCCCTCAGCCCCACAGCAGGGCCTGCTGGTTCCTTGACTTCCTGTGCAGCAGATAGCCCTTCTTCCATCTCAGCTCTACTTGTGCTCCATGGTTGCCTGTGGCCTGTAGTATTGCCTGGAATAGCCATCCTGAAGTCAATGACAGGTACTCTTCTCTAGCATACTCACCCTGAGAAGAGAGCCAGGTCAAGTCTAGACTAAGGCTGTGCATGGCATTGGACT
>115542 NS=53 contig=overlapped:80
AAATGGCAGGTGAATACCGCAGCTACCTGGCCTGCCAGTTCTCAGGACGAAGAGTTAGGTGATCTGCAAAGCAAGTTAGCTAACTGGGGAAGGTGTGTGGATGGCTCTGCGTGCAAGTGAGACACTGCCTCAGTGAATAAGATGGGGAGTAATTGAGGGAGCGTCTAATGTCATCTTCAGGACATCACTTGAACACACACGACT
>115543 NS=114 contig=overlapped:10
CTGTGGACCAGATGCTTTCTTGTCATTGCAGTCTACTGAGTATGAGTCCTACCACAAAGCTGCCTAGGAAAAGTTTCTCTGTGACCTCCAGAATTGATAGCTTTCTGTTGCTCCACAGGGAAGCAAACACTCCAAATACGGTGTAACAGACCAAAACCTTTACCCCACTTCCTTCTCCTCTTCTCATCTTTCTCCCCATCCTTTTTCTATCCATTCTCCTCTTTCTACAGCATGGCATCTAAGTTTGATGTATATCCATAGACACCACAGGACT
>115544 NS=24 contig=overlapped:60
ACATGCATACATGCACACGTGCACACGGGCAGGCAGGTATGTACGAAGTGGGCTCATAAGAGCAAAACAAAACAAAGACACTCAACCAGGACTTAATCCTGAAGTCAAAGCTGAGGCCACCAGGAAGGTCAGGCACAGTGGGAGTAGAAAGGCGGTATAGCCGTAAAAGAAGGTCCATGCAGACGGAGGGATGGCCTGACCTGAGGGTCCTTCTGCACAAGACT
>115545 NS=111 contig=overlapped:18
AGATGAGGTCCCCACTCAGTGTTTGTTTGTTATCAGACCTCTGCTATACACATCTCTCTTGACTCTTGGTGCTACTGATAGAGATGTAGCTGCACAGGGCTAGAGCCCAGACTGGAGAGAGCAGAGGAGTTGCCTGCCGTGTACAATTGAAAAAGCCACATGTGTCTGCGACAGCCAGCCTTTCTCCTGTGACACTGTGCAACAAGCATTCCCCAGTGCCAGGCAAGGAACAGCAAGGACAGTTCGCATTCTTGCCACATGTGACT
>115546 NS=103 contig=overlapped:9
ACATGTTACACAGGCACACATGCAGGCAAAACACACATGACATAAAGTAAAATATAAAATGCAATTTTTAACTGCTAAGCTTTAATCTACTTTTTTCCTCCTTTCTTTTTCAACATTCAAAAAGGTTTACCTCGGGAAGGAAGGTTCTGAAAAGCTCCAAAGAACTCACAAATAGCCTTAACCTCGTCCTCCGAGGCAACCTTTTTCCATGATCTAGAGGATGGCAGCTTTGTTGCATAAGATGCCTTAATTAACCTTTCACAGATCATTCGACT
>115547 NS=110 contig=overlapped:10
TCATGGAACCACCCCATTTGACAAAGGAGGAAACTGAGTCTCAGAGAGCAAGTTAGTCACTAGTGAACTCATGCCTGCAGAGTACAGTGAAAATTCAGCCGTGATTATTTTGTTACCTAGTTTATTTCCAGATCCTACACTTTCAGGACTCAACTAATGAGCCTAGTCTAGACCCACGAGTATTAACAATCATGTAGACCCTTTCCTGGGCTGTTGAATCAGGATGTGCATTTTAACAAGAACCTTGGAGTTCCAGCAATGTTAACATGGGACT
>115548 NS=111 contig=overlapped:97
CAGTGGGTCTGGAGTGGGGTGGATCAACTTTACTGGGTATAAACATATCTCACTTCTCACAGGGAAAGAGTGAAAGCCATATGAGAAAACAAATCTGTGGCTAATATAAAGCAGACAGAGGAGAAGGGCCTGCCAGTCACAGCTGGACATGGAGCGACTTCTCACCTGTCAGCATGGACATAGGACT
>115549 NS=65 contig=overlapped:93
CCGTGTTTCAGCCACAGTCACAGAAGCACAGTTCAGGGCTCTAGCTAACGAAGGCACCAGTGAAGAGACAGCCTGTGGGGCAGTCCTGCCAGCCTTCCTCGCACGGCAGCTCTTCGTATCTAATTCTGAGCTCTCACTGCAACATTGCTAAGGTGCCAACTGCAGGATTCCGTCTCACCTCACACCTGACT
>115550 NS=70 contig=overlapped:111
TGGTGAAGAGAGGGGGGATAAGACTTGTAGGTTTATGAGCCCTGCCCTTGACATTCCAGAGAGTACTTTTACCTCTGTCCAAGTCCCACGATGTTCAACAACAACCCAGCCTTTCTACAGAGAGTTCAGATGTGTCACACACACACACACACACAGACTACATACACACGACT
>115551 NS=135 contig=overlapped:35
TAGTGAGGAAGCAGGAGGAAGCCCGCTCTGCTCCTGTGGCCCCACTGCCACAGGTGGAAAGACCTTGCAGAAATGCTTGAATCCAGGGTGACTAGTGAGTGGGGGTGTCTGGAAAGAACAGATCCAGCCAAGGATTCTATTTTGAATAGACGGCTATTTTGGGAGCTCCTCTAGGGCCTGTGGATTTTCCGTGAAGTAACAGGCTGGGCCTCTCACTCTCTGGTTCCTCCTTGCTGCTGGCCACTGGACT
>115552 NS=74 contig=overlapped:54
TGGTGATTTTGCTAATGTTGTGAGTCATGATGTACTGCTGTGAATCCTAATCTGTGTTTTCTAGGAGTCTTAAGTGAACCCTGTGAAAGGGTCATTTGATCTCCAAAGGGATCATGACCCACAGGTTGAGAACCACTCTTCTAATACACCTTCCAAATGCTAGAACAGTGAAACTGTGGCACGCTGTATGTAGAGCCATCCAAAGGCTCCCTATGGGACATCATAGGACT
>115553 NS=126 contig=overlapped:68
GAGTGTAAGCAGAGGGTTGTAAAGGCTGTGTTAGGAATGTCACCATGGGAGCAGAAGCCAAGAGAAGGATCTGAAAATGGTATGGGATCTCCTTGCACCTCCTTCTGTGCGGATCTGCTGAGCCCTGAGCATCAGCTGTTGCTGGCTATTCTCCAGGGTAGATAGTTGGTCTGCTTCACTCATTTCCTTTCCCTAGACTAAGCTTCTCATAGGACT
>115554 NS=121 contig=overlapped:41
CAGTGGCTGAGAAACGGTTATGGCTCTCCTCTGAAAGGTAGGCGAGGACATGGCAGAAAGGCTCTCTCTGCTCAGTCAACTGGAGCACAGGACGAAAGCCTGAGGCCTAAAGAGTGGTGTCCCTTTAGTCCCTGTGACACCACACTCACCAAGCTTAAGTTCCAGTGTGTGAATCTTGTTCTCCAGGTACAGGCGGCCACTGTCTTGCTGCTCTGCACGCTGTAGCAGGCTCCCCACGTGACT
>115555 NS=70 contig=separate
ACGTGGTAAACAGACATACATGTAAGCAAAATACCCAAACACGCATGCGCCCCCCCAAATTTAAAACTAATGCATGGAGCTGAAGCTCGGTTGGTAGAGAGATAGTCTGGCATGCACAATGCCCTGGGTTCCGTCTCCATNNNNNNNNNNTACAGCCAGTACTGCATAAACCAAATGTGACCGCATCCATATAGTCCAAGCCCTTCGGAAGCAGAGATAGGAAGGTTCTGGATGCTCTAGACTACAAATTGATTATGAGACCAGCCTGGGAAATATGATAGCCTGCATGTGACT
>115556 NS=121 contig=overlapped:104
AGATGGCTTTAGTAGCTCAGAAACTCAGTGCCTTTACTGTATCTACTGCTGGGGTGAGGATGGCTGTTGTCTTGTCTCTGTAGAGGGACAGTTATTCTGGATGAAGCAGCTGTGGTTGATACCTTCTACACACACTGTCAACATCCTCATTGTGGCTAAGGGAAGGCCTAGTCATTCGACT
>115557 NS=121 contig=separate
ACATGCATACACACATACAAGCAAGGATAGGAATCTGGTTTGATACTTCTTTGTTTTTTCCATTTATTTGCTTGGTCTTAAGCTCAGGTTGTCAGGCTTGGCAGCAAGTGCCCTTCCCTGCTGAGCGTTCTTGCTGGCCCACANNNNNNNAATAGAAATTCGAGTGTGATGACACCTTGCTGTGATCCCACCCACAAGACAGAGGCAGGTTGATTGCCACGTATTGGAAGTCAGCCTGATCGGCAAAGTGAGTTCCACGCCAGCGAGGTCCTCACAGTGAGACCCCATCGGACT
>115558 NS=90 contig=overlapped:79
TAATGAGACATCCCTTTACACATCCACTAAGAAGACTACCTAGGAAATGGTAATACTACTGGAAAGATGTAGAAGAGATGGGAATTCATACACTGCTGGTGGGAATGTAACATTATATACTCTCTTTTGAAACACCTTGACAACTTCTTGTGAAGTCAGTCAGGCACTTAACACATCCCACTGAATTCCTACTCTTCATATGACT
>115559 NS=44 contig=overlapped:121
GGGTGGAGGGTGGCCAGTGACAGGAGGATGCCTGAGGCTTTCTGGGCATCCTGCCTAGTGAGTCTGTGAGCTCAGGTTCAAGGTGAGACCTTGTGCCAACAAACAAGGTGTAGAGTGATTGAGGAAGACACCACGTTTGGACCTCTGATCTCTACATGCGACT
>115560 NS=83 contig=overlapped:15
TTGTGGGTTTTCTGTTGTTGTTGTTGTTTTTATTGTTATTTATCTATTAATTTGCTTATTTTTTGTTTTTGGATAAGGAGAGGAAACTGGAAGAAGAGGGAGTGGAGAGGAGAAGTAGGAGCTTAGCATGGTGCTTCACCTTCCCCCGTCCCCACGAAAAATTACAGAATGGGGGAAAGGGAAGAAACTGAAGCAGACAAAGCCAGTTTCATATTTTCATGGGATTCGATTCGTGTGTGAACGAAAGTGTCCTCCATGTGCATCTGACT
>115561 NS=124 contig=separate
AAATGACGGGCTCTAAGTAGTTTGATTTAATCATTTCAAAATGTGTGTATGCGTACATATGCACAAACACATTACATTGTACCAATAAACAGACAAGACATTTAACTGGTAATTAGACTGTATACAAGGGTAGCTATGCANNNNNNNNNNTGCAGAAGACAGACAGTGGGCTTCTGTGGTATTTGAAACCATGTCTCTCAGAGACCATCAAGCAACTAGCTCAAGTAGGCTGGCTGGCCAGCACGCCCTCAGTCTGCTGTCTCTGCCACCCCTGCTAGGGTTAGACACTGGACT
>115562 NS=119 contig=overlapped:103
GGATGCCTTGTCTCACCTATCCTCTTCTATTCACTGGACCCACACTTCACAAATCCTGTCACTTTCTACAGTCATTTGATAATATAACCAGCATGCTTAGCATTCAATAATTTGCTAGTCTATAGACTAGAACACAAATTTCTCTTTCCTGGCAAGCCCTTCCTAATCCACTTCCATGGGACT
>115563 NS=119 contig=separate
CTGTGTGGCTCAGCAGATCTCTCTGTGCTGTCATCAGGAAGTCTGCTGATATTTATTGCTGCAAAGACCTGGTCTTCACTCTATGGAAGAAGGACCAGCACAAACCATTTAGTCAATATGTGTTTTGGACAAACTGCATTNNNNNNNNNNATTTGCATACCTTAAGAGATATGTCTTCAGTCTTGTGACAAATTGTGAACTTGAGGAACTTCAGCAATGCTGGTGTCTATCCAGGCCTTAGAGGGTGACTGCTTAGTCCTCACAGTTGTTTAGTGACCTGGCACACACACGACT
>115564 NS=58 contig=overlapped:92
GGATGCTGTCCACACGGGCCTGAGTGGAGCAGGTCTGAGCCTCAACGCAGTGACAGCCCTTAATGGCACTGTGCCATTCTGTGCGGTTCCTTCCAGACAAAGCAACACATTTTTTAATGAATTTTTTTTTTCTCACCTGGGGAAATCACCAGGATTCTTCAGGTTTTAATCTTCCTCATTTGAACATTAGACT
>115565 NS=64 contig=overlapped:121
ACATGTGTGTACTACCATAGAGACTCCTTCATCCCTTTGGTTCTTCGAGGTTGGCTTCTCTGTGTAGCCTTGGCTGTCCTTGACTTGCTTTGTAAACTGGGCTGACCTCGAACCCACAGAGATCTGCCTGCCTCTGCCTCCCTAAGCACCAGATCATAGGACT
>115566 NS=128 contig=overlapped:20
CCATGGTGTCGGGCTGCAGCACCGGCCCCATCCTTGGTGGTAACACGGGTGGTGGACATCAACACAGACCGCTGCTGCAGTAGGAGCTCATTTGCAGGCGTGGCCCTTGGCAGCACCACAGAGCTGGGCGTCACTAAGGCCTCAGGTGGCAGTGCGGGCCGCGGAACTCGCTGGCTTCTAATTCCCCTGTTTGTGGAAGGGATATAGTTAGTTAAAGGCTAATGCAGGTGTTTGGAATGATGTCTGATACTGAATACTCACTGGACT
>115567 NS=115 contig=overlapped:13
TGGTGACGACTGCACAAACAGGGGTGTCAGGATTTGAATAATTGCTGTGGGTGTGTGAGAAGCTCAGGGTCGCCTCAGTTCCTTAGCCCGTAAAAAATCAGTGCTCCTGAGTCCGGAGCATTTGGCAGAGAATTTGACTCTGTCTCAGCAGACACTGCCTAAGCAGGGATCCCAGCTGTCTGCTCTGTATGTCTAGGTAGACAACAGCTAACTCTTCTTGTCCTTCAGCTTTCTGCCACTCTGACCATGATCCATTTTCCTCCATATGACT
>115568 NS=137 contig=overlapped:36
CCGTGTCAGGATGTCTAGACTAGGGACTGGGCTTGATCACAGTACAGTGGTGTGTACTCTGTGCCAGTGTCACGGTGACCTGTTGGTGGGTCACTGTAGGCTCTAGCAACATAAGGTTCATGTCCCTCATTTCTGCCTATCCTCTAGGGGAAAGGGATTGAGGTCTGCTTGCCGAGAGACACTGAGAGGTGGAGATGTATTTGTTCTTTGACTTAGTGTCACAAGACAGAGTTAGGCTGAACATCCGACT
>115569 NS=109 contig=separate
TGGTGCCTGCTGGGGCGATTGGCTGTGATTTTATCAATCACTGTTTACTCCGGTTCATTCACCATCAGAGCCCTCTCACACCAGTTAGCCCACTTGACCTTGGCATCGATGCTGAAGAAATATAACCTATTGTAGCTCCANNNNNNNNNNGGCAAACTGCTGTTTGCCTCCAGCAGTCCTTTCCTGACTCAGAAAAAAAGGACAAAGAGTCAATAAACATAGCACATTGTTAGAACAACATGAGAGAAGTCACACCTAACTTTGTTAGAAATTAGGCACAGAAGGCATGAGACT
>115570 NS=81 contig=overlapped:97
ACATGTGAATGTACGTGCACATACGCTGTAACAGGAAAATGCCTTAAAAGAACAAATCTTAACTACTTTTAGCCTGGAGATACTCACCCTTGTTACGGATCTTAATTTGTTGTTAAATCACTGATTTTCTTTCCACTTGGAAATCAAATCATAAAGATTACATTTCCAGCCTGGTGCGATGGCGCACACGACT
>115571 NS=101 contig=separate
TCGTGGCATTGCAATATATTGGTTAACCTTCAATTTATACTCTGGATATTGGTAATGATACATTCTGAACTCATTACATTACACTGAAGGATGCTGACACTTTTTGTCCTAGCTTGTGTAGGCTCAGACAGCAGCCTGGCNNNNNNNNNNGAGGGCTCAGGCTTCAGCTCCACTCTTGGAACCTGCACAGTTCAGTCAGCAGCTAGTTTAAGCACATGGTCAGGAAGAACATTGTACCATTCCTCTTTTCTGGTGCTCCTTTCCAGAATTCCATTCACTCTTTAGCACCAGACT
>115572 NS=91 contig=separate
CTGTGCAGGTAGCTGAAGAGCAAAGGGCCTGGACCAGGGGACTCCGGCAAGAGATGGCTCCAGAGAAGCGAGGAGGAACAAGGACCTTTTACTCCTGGAAGATTTACAAGCACCTTTGTCTTACAGGAGAAGCCCTATTANNNNNNNNNNCTATGAGTGTAACTGGAATTTAGGGTACAGTTTGGCTTTAGGGATAACAAAGATCTTAGCCACAGGGTCCTGGGGTGAAACAGAGGGGACCAGCAGATGCTCGGTACAAACACGCAAAGCCAAGACCACAGGCCTCACCAGACT
>115573 NS=120 contig=overlapped:93
GTATGAACCCACAGCACATTTTTTCCTACAGAGATCTAGTCTGCCAAAATGACATTGTAAAAGGGGTTGTGTGCTCCTGGCTCTGCCCCCTCCCATAAGAAACTGCTGGCACTTGATATCTACTGGGAGAGGGAAAATTATTGTCTTTTGATGGTGTCCCCATTCTTATTTTTCAGTAAGTACATGGGACT
>115574 NS=71 contig=separate
TAGTGCTGGGTCAATCTTCCTATTGGAATGAGGTAAGAGATGAGAAGGAATGTTAATGTTGGAGGATACAATATGAAAGACAATGTTTCTACCTGTACTGGGCCACCACATTCCTTTCTGGAGCCAGGCAGGGATCACTCTNNNNNNNNNNGCCTGAAATAAGCAAAGTGATCCCAGCATTACACTAATCAGGTCGGGCTCCCTAGAATGGAGGTCTTGAAGAACTGCCAGAAAGATGAAAGCTGTGTTTTCATTGGACTGCCAGGTTTTTATCCTTCATTTAAGTCACCTGACT
>115575 NS=101 contig=overlapped:73
AGATGATCAACGGTAGAAAAAGTTTCAACACAGCTAGCTATCAAAGAAACCCAAATTTAAAACTAAATTGACATTCCATTTCAGTCTAGTCTGAATGGCTACTGGTAAAAGAGCAAGAACCAACAAAAGCAGGTGAGAATATGCTCAAAGAGAACCCTTACACACTGTTGGTGGCAATGTGAAACAGTTTAGCTACTGTGTACATCAGACT
>115576 NS=107 contig=overlapped:14
TGGTGGCACAGCCACAGGAGAGCTGATGGGCTGAACAACACAGGGACCACGATCCACACCCAGATCCAGGGTTTTCAGTTGGCCCACCCCAACATCCATCCCAACAGGAACTGCCAGAGTTTGTGATGGTACCTGTCCTGCAGAGCCAAAGCTGCAGGATCTCCACAACATAGGGCAACAGGGTATCTGAGAGGAACCACAGTGAGGATCCAGTATTGATAGTGTAGCAAAAGCCAGAAGCCTTGAACTAGACCAAAGGCTCATTAGACT
>115577 NS=116 contig=separate
CTGTGCACCTGATTTCTTGGCATACAGCCAAATTCCTTTTTTTGTTTGTTTGTTTGTTTGTTTGTTTAAGCACGCTTCCTACTGTAGATTTTACAGAACAGGTTTGGTCTTTACACCTGGTGTATTTACTACCTCTGAGTNNNNNNNNNNGTCCTGCATCACCGGCTTTGGAAGCAGATATACCTCAAAGCTTTCACAGAGAGACCATGGCTTAGGAGCTGGGCGACCTTCCTGCAAACGGAAGTGCCCTCTGCATGCTGTGGCACACCCAATATAGGGCTGAAGCATTCGACT
>115578 NS=131 contig=overlapped:66
GTATGTGGGTGTGTGTACACATGCATACTAGCATGCACAAATACCTCTGAAAAAGGCCAAAGGAGAATGTTTATCTTCCTCTGTCATGCTCTGCCATGTTCCTCTGTTGGCAGGTTGCTCACTGCACACAGAGCTCACACGTTATGGAGAAGCTGGTAGACAGCAAGCCCCAGTGATCGCGCTGTCTCTCCAGCCCTCAGGGTTGGGTTCACAGGACT
>115579 NS=68 contig=overlapped:110
ACATGAGAGCCTGACCCAGGGAGCTGGCCTGTAATCCCAGTTCGGTAGACGCAGAGTCAGGTGGGTCTCGCTGGCCAGACATTTTAGCCAATCCACATTCACGGAGAGAGTAGAAACAGGGTGGAGGGCAATGCATGGAGACACGACACTGCTCTCTGGCATCTGCATCCGACT
>115580 NS=122 contig=overlapped:11
TTATGTTCTGTTTGCAATATTCCAGCAAGGTCTGCTCATTCTGATCTGATCCTTGTAATGATATCCCTGATGATGTCACACATAGAGGCATTAACATCTTTAGATGTTAGACATGCATGAAATATTTTATCACTCGGCTTCAAAGAGTATTAGCCGGCAAAGTAGATTGAATAGAAATTTATATGGCTTCGTGTTAATTTTCTGAAACAATGCAAGTAATGGATCTTGATGCACTTACTACCCCCACATCCAGTTTGTGACTGGCATTGGACT
>115581 NS=116 contig=overlapped:23
TAATGGTCTTTCTGACTCAATTCACTTCTAACCTTTTTCTGGGTGAAATTAGGAGGATCCTGATATCTTGTTTGTTACAGAAGGGAAAGGTTCATCCACTTGTGTACCTCTGCACCCTCCAGCTCAGAGTTCAGCAACACTGTCCTTCCCTGTGGTCATAGATCCTAACACTCTGAGGCTCAGGAAGCATGAATACCACATGTTCCATAGTGTATGTGGTCCCAAAGGAGGCCATTTGAGAGCATCAGACTACATGTGACT
>115582 NS=102 contig=overlapped:77
GGGTGTGTAGCACCCCTGAGTGCTCATTTCTTTGTGCTTAGGGCTGGCATTCCTCTGCTCCATCCTCTCGGGAGAGTTGACTCCTACAGGTTCCCTCCTTTGCCGTGTGTACTCTGAACACCCTGAAATCCTCACCTCTTTCTTGGCTGGCCTTGGAACTTGAGGCGTCCCCCGTCTCTGTGCCCCACCTGCTGGAATCACAGGACT
>115583 NS=9 contig=overlapped:133
TGGTGGGCAGTTCTGATTGGAGGATGCCCAGGGAAACTCGGAATGCTCTAGCTTTGTTCTTTGTGCCCCTCTATTCCTCATTCCAGGCTTTCCTAGCATCTTTTGCCCTGGGATGCCCTTTCTCCCATCTTCTCCAAAGCTGCATTAGACT
>115584 NS=116 contig=overlapped:12
CAGTGTGACACATGTCTACTCCAGAACAAAGTCACAGACAATAAGTGTATAGCTTGTCAAGGAGCAAAACTGTCACCGAAAGAAACTGCTAAACAAACTGTAACTGGGTCACCAAGTAAAAGTGACAAACCAGCTTCTACATCAGGGACAGGCTTTGGAGATATATTTAAACCAGCAGTAGGAACTTGGGATTGTGATACCTGTTTAGTGCAAAATAAGCCTGAAGCAGTAAAATGTGTAGCCTGTGAAACACCCAAACCAGGCACTGGACT
>115585 NS=98 contig=separate
ATATGTCAACAGCGTAGGGATCAGGCCTTGCTTAGCAATTAGTCTTCGGGGGATTTTACTCAGAAACCAGACACACTATACCAGCGTTGGTTGGGATTTTGTGATTCCCATTCTGAATCATGTCTGAATCATGAGTCTGGNNNNNNNNNNGCTGCTGCTAATAGTGGCAACTAGAGCTACGCTTGTGCACATGCACACACTTAGACAACTCGGGCACACAGACATACACACAACATATATGCACATACGCGCTCAGATATACAAAGGCACACACACTCAGACACGCATACGACT
>115586 NS=113 contig=overlapped:12
ACATGCCATCCCCAGAGGCTCATCTCCTAGGCTAGCCTGTCAAGTTTCGAATGTTAATCCTTGATCTGCCACCTAGCCAAGAGCTCCAGCCTTTCTGCCGTGCTGGCTTCAGCTAGTGTCTGGAGCTGGAGGAGGTGGAGCAACCTCTGACCAGTGTGGAGAGGATAAGGTGGGACTTGTTGGCATCCGAGGACAGCACTCATCTGAGGGGAGAAGCCTGAGTTCTGGATCCAAGGGTTCTCAAGGAAAACTGTAGCAGACTTCATCAGACT
>115587 NS=72 contig=separate
CTGTGTGACCTTGGGTATAGTGCTTTATCTCTCTGAGCCTTGGTTTTCTCATCTGAGAAACGGGGCTGTTGCTACTGCCTGCTTCGTGAGAGCAGTGTGTGGACTCTGTGAAGGTGTGAGTTCTGGGCTCTGTCTGGTCTNNNNNNNNNNAAGCTGTGAGTATAATCAAGAAACATAGAGATCCAAGTGAAACCTCCACAGACCGTAGAGAGCCGCCCTCCATAGGACACTGTTGAGTCTGGGAAGGCTGGAAGGGATTGGAGCAATATAAATAACATGATGCCTCATTTGACT
>115588 NS=110 contig=overlapped:16
AGGTGTCTTATGTTGGCACTCAGGCTGGGATTTGATCCTGAGAGCTTGGCATTTCTTCCCTGGAGGCCTTTTCTGTATAAAACAACACAACAAACCATGAGTCCCAAGGTGGCGGCCTTTCCCCTGGGACCAGGATGCCACCTGGTGGCAGAGTACTGGCAGTGGCCGTTCCTGATCATTACAGCAGAAAACCTGGAAGTGGATTTGCAGCTCTTCATTTCCTTCCCTGTCAGCACCATGGTCCATGGCATCCCTCACCCACCCGACT
>115589 NS=50 contig=overlapped:113
GCATGTGTACACACACACACACACACAAGGAGTGTGCCCACGGAGTGTGGCAGCTCCAGTCGCTGACCCCTGTGTTTAGGCAACAAAGCGCCTTCCAAATCCATTGAGTTACCCAGGCTGCCAACTCAGAGACAACAAAACAAAAAAAGGTCTAACCAAAAACATTCGACT
>115590 NS=54 contig=overlapped:89
TCGTGAAGCAAAACCTTGACCCACTGAGCAACACCCAACCCCAAGTGGAAAGTTTTAGCACAACATATTAAACATATGTCATTACATCATTTGTGATCTCAGCATAGTTGTACTAATTATGAATTCAAGTCATAATTTCTACAAGGGAAGAATTCCCACCTGCTTTGTTCTTTGGAGTTTTGCTAGCACATGACT
>115591 NS=53 contig=separate
TTGTGCTTTAAAAGCGTGGAAATCCAGCACTGTTCATCACGGACACACGATCTACTTATTAGGCCTGATGAAATGCTGGAAATTTTCCTGATCAGAGTCTCAGTCATCAGTTGCCACACCTGAGCCAACAGGTTTCACAANNNNNNNNNNATAGGAGGTGCTAAACATTCAGAATCCTGCATCAGTCAAAAGGGATATCTGAAGAACAAAGATGTCATCTCACAGTGTACAGAAAAATTACTTCCGGATCCAAAGAGTAAACCCTTAAGCCTGGCATGGTGGGCACATGCGACT
>115592 NS=124 contig=separate
CAATGTCCTAAATGGCACCAACTTGTGTCCACTCAACGCTGAAGGGCAAGTAGCTTGAGGGGACTGACTTACACGCTGCTTTCTGGATCTGTGAAACTGTGAAAGTCATGCCAGCCTTCTACAGATAACCCAGGATTTATNNNNNNNNNNCAGAGAGGGAAGGAAGAATCGCAGAAAAGCTACGGCCCTCTAGAGTGAGGGACCAAACACCAAACACAACATAAGTCTTGCTGATGAAGCAGCCTAGCCAAGCACCTCAGACCAGTCCCAGAAGCCCAGGAGATTCACGGGACT
>115593 NS=79 contig=separate
GGGTGTGCAAACCCTTTATGGCCCATACTAAATGCCAAATGCACACGATCTTTGAGTTTAGCCTTATCAGAACTTTTCCCTCACCCTGAAACCGCAGCAACAAGCCCCATAAACCATCCTGTAACTTCATTTATGGAAAGNNNNNNNNNNCTCTCTACAATAAGACACAAACAAGCTAGCGCGTAGGTTTTAACTTCATTTTTAAAACACTACTTAATCTTTGAATTTGGTTCTAAATTATATCCTTTGACCAATGTGGCTTCAGAAATGACAAAATCACACATACACACGACT
>115594 NS=69 contig=overlapped:96
ATATGTGGATGTGTACAGGAATGTTTACTGAACTGTAAATAGCGTGGGTTCAGTTCTGCTCAACTAATCCTATAGGACATAATTACATAGTCTCAAGTCTAAGCAAACCCTTCAATTATCAAGAAGACTCTCTGAACCATGGGGAGCTAAGTGACAGTAGTTATCAAAACCCTATTGGTCACATGACT
>115595 NS=120 contig=overlapped:26
GTGTGGTTTGTAGTCTTCTGTGACTTCTCTCACTGGCTCTGATGAAGCAAGTTGCTGTGTTCTGAGCTGTCCTAGGGAGACATCCACCTGGCAGGTACCTTTTCTCCACTGATCTGTAGCTAGTGAGGAGCTGAGCCCTGTGGACAATGCCTGAATGAGCCTTCTCTGCAGGAGCCACCAGACAGGGTGTCAGCCTCACTGGCAGGCAGCAGCCTTTGAGACCTCAGCTCCCAGGACTTCATTAAGCTACATCTGACT
>115596 NS=112 contig=overlapped:74
TCATGAGCTAACACTACTCCCAAATTCCAAGGATGGTTCCCAGTACAACTAGCGTGGGCCGGTCTTCAAATCTTTGCTTCACAGGATGCTTCTGCATCTACCCCTCACTAGATTCGACTTGGAAGCTCAACTGCTGTCTGACCCTCATGAGCTTCAGTTTCCCCACCCGTGACAAGGGATCCTGCTCTCTTGAAGGACAGCCATGGGACT
>115597 NS=127 contig=overlapped:40
CTGTGGGTCCTGGCTTGCTTTTCAGATGCTATGCTAAGTGCCATGACCAGAAACCCCTTAGAAGGGGCAAGACTGTGTCTTACCTTAAATCCATTACTGAAGGAAGTCAGGAGAGGACCGCAGGCAGGGCAGAGGCAGGAGCCATGGAGAAAGGCTGTTTTCTGGCTTCTCTCCACCTTCTGCTCAGCTCACCTTCTTGTACAGCCCAGGACTCCTTGCCTAGGTGTAGCCTGCCCACAGGACT
>115598 NS=107 contig=overlapped:104
GTGTGCCTCAGGCCCAGAGTCCAGAAGAGAGCCTTGGATCTCCTGGAACTGGACTTTCAGAGGGTTGGGAGCTACTGTAGGGGTGCTGGGAATCGAACCCGGGTCCTCCGGAAGCGCAGCCAGTGCTCTTAAACAGAGAACCATCTTTTTTTCTTCAAATTGCACATATTTCATATGACT
>115599 NS=122 contig=overlapped:18
ACATGTTTTTATGGGCAAGTTACATATTCTTGAAAAAATTACAGAAGTACACAGTGAATGCTGCCTCCCCAAAGCCAGCCTCCACCTGAGTCTGAAAAGCACTCATAAAAATCTCAGAGATGAAAACACCCTTTAAAAACACACGTCAAACCATCCAGCCCCAGAGGAAGGAGAATATGAAGCAGAGTGACAGCCCATGCTCACACAAACCAGGCCTGTTCATTGTGTTTATAGATAAAAGTACTGTTCATCTTATTCACACGACT
>115600 NS=48 contig=overlapped:95
TCGTGGAGATGCATGCAAAAAGGGCCATGGAGTAATGTGAAGGTGCTAGGGTAGGGCAGTGACACCATTCCACCACGGACAAATGGATGCTCCTTTAAAAATATCACTCAGGGATGGAGAGATGCCTCAGTGATTAAGAGCACTGGCTGCTCTTCCAGAGGACCAGGGTCTGAATCGCAGCACCCGACT
>115601 NS=123 contig=separate
AAATGAACAACAAAGCAGATGGGACACCCAAGACAGAATCCAAATCTAAGGTAATGATTTCTGTCTTGCATCCTTTCAGCTTTGTATCTTAGCCCCTTCACTGAGTGATAAGGATCCATTGCCTCTTACCCATGAAGTCCCTAGGATAAATCTGTGAGGCTTAGCCTCCTGTGCCTGTACCCTGATAATGATGAGTGCTGCAGGCCACTAGCTGCCCTTGCTTTCTGGGCTTTACTCAGAGCAGCAGGGATGATTAGTAATACAGGTTTACAAGTTGGACAATGACACACGACT
>115602 NS=129 contig=overlapped:10
CAATGAAGCAAGAGTCTGTAGAAGTTCTCAGGATATCTCCTTAAGGACCTATGTTTTGTTCACTTTCATATCAAGCCTCTAGCACAATCAGTGGCCATAGTATCTGTGGAGTAAATGACAAGTTAATCCATTAAATACTTCACTTAGTGATCATACTAAATATTTAATACTTCCAAAAAAATCATGACTGACCATTTTCCAGTGCTTCAGAGAGAGCCAAAGGCCTGAGGGTAGACAGAAAAGAAGGCTGGGTACAGAAAACATACATGGGACT
>115603 NS=120 contig=overlapped:85
ATATGCCTTTGAGGGGAACAGTACTCAGCCAACCTTGAATAATAAAATGGCCATAAAATGAGAATCATTATCACTGGAGTCTCTGGATTTGATTCCCAACAAAGAGCAAGTGCCTTTGAGGAAGAGCCAACATTCCAGGCTCTACCTTTGTCCTCTTGCCCCAGCCTTTTCTTGTCCATCCTTTGATGTTCACAGGACT
>115604 NS=35 contig=overlapped:61
GAGTGGCTTCCTCGGCAGAGGTAATTATCTGGATCACCACAGAGTGACCTAGCCCCATCTATAGCTCATAGAAATCTGTTGACCCTGATTTCTCTGCCATGCTTTGTGCATTCTCACAATCTTTAACAATGCTTTAAACTGGAAAAGCTGAGGCAGGTAATAAAGCCATGGCCATCTGATACAGCAGAAGCCCCAGTGGCCATTGCCTCCTGATCACTTGACT
>115605 NS=72 contig=separate
CAATGAAGTAGCCTGGAATTGATGCCAACCAGAAGGGAAGTCTCACCAATCAGCGCTTGTTGGATGTAGGAATGTAGCAATCAAGTAGCCAGGAAGGGGAAATCCCAAAACTAGGGAAAGCAACGGAATCTCACCCTCTGNNNNNNNNNNGTGGAGTCAGGTGGATTCCCTGCAGTTTCCAAGAATTACTTTTAAGGTTTACAAAGGAGATAATACTTTAGACATGTTAGCATCACAATTTTAATCTGCACCGAAATACATGTTGTAGCAAAGGCAATAGACATACATATGACT
>115606 NS=130 contig=overlapped:104
CAGTGACATGACCATCTCAGGCTCACAAGGTCGGAAGGGAGTGAAGTTTCAACCTAGAACCAACTGCACACGAGGATTTGTAATTCTGGTTCAACATTGAGTTAGTAAGGGCCCACAAGATGCCGAGGGCCATGCTGAGTGCTGGCGCCAGTGGGTGAGGTGAGCGTGCTTCACTGGACT
>115607 NS=117 contig=overlapped:20
CTGTGGCTGCAGAAGCCCAGACAACACAATACAAAGGGGCCCGCAATGAGCAGAGCCACACAAATTACCTTGCCAGGCAATGGTGGCACATGCCTGTTATCCTAGCAGTTAAGAGGCCAAGGCAGGATTACCGTTAGACTGAGGCTAGCCTCAACTGTCTAGCAAGACCCTGTCTCAAAACAAAAATAATCAATGTCACTGCCAATGTTTCTTCAGTACCTGGTGCCACCCAAGGGGTCATTCCAACTCAGTAACCACCAGACT
>115608 NS=126 contig=overlapped:92
TCATGTGCTGTAACTTAATTTCTTTGGTGGCAAGTGTGCCATTACTATTTCCCAGCACATAGAGACTGAAGACTAGAAATGATTGTAAGAAGGTAAGTGGGCCACCTGAAATTTCACAGCTCAGGGCTTGTTGCCAAAGGCATGCAAGGGCTCTGAAATTGACCAAAGCTGAAGGATCATGGTCATTGGACT
>115609 NS=97 contig=separate
TAATGTGAAGCAGGCCACCCATCATGCAATGGTTGAATTAGTATGGTAATTGCATTACAGGAATTAGCCAAGGTCCTAAGCCTACAAAACCGACCTAAGACCTATTGTTCTCTTGGCAACAGGGTTGTCTTTAACAGTGACANNNNNNNNGATTTTAAAGGGACAACAACCCGTTGGCTCATTTTCTTTTTCAGGTATAAATAAGTAAAAACTTTAGGTTTTGTGGTGGGTGTGACTAATTTTATATCTTTCATAAAATAAGGACCATTGTTATCGAAAGATAACCATGTGACT
>115610 NS=129 contig=separate
GCATGCATAAGTGTTCTACTGGTTGTTCCGGCTGCTTCTCTGTTGTGGTAATAAACCACCCTGGCCCAAAGCAACTTGAGAAGGAAAGGGTTTATTTGCCTTACGGGTTGCAGTTCATCATCAGAGAGCTCAGGGCAGACAGTGACGGAAGCGTGGAGGAGTGCTGCTTGCTGGTTTGCTTTCCCTGCTTGTTCATCTGCTCTCAAACAGGCCAAGCCCTCCTGCATCAGTTAGCAATTAGGAAAATCTTCCCACAGAGGTTCCGTCTTCCCAGCTATATCGAATTTCATATGACT
>115611 NS=118 contig=separate
AGATGGGAAGAGACTGTACTTTAGAACCTCCATGGCTGATGTGACTTAAAAGACACCTCAGATTCAGTCACTGGGAGCTCATCTTTGTTCCTTCTCTGATTCAGTGATCCATGTGTTCTGTTATGCCTTCCATTTTCAGGNNNNNNNNNNCATTCCAAATTCCAAACTCAGTCTTCCTTCCTTTTTAGGAGACTATTTGGTAGCAATTGAAGAGAAAAACAAAGCTGTATTCCTTCGTGCTTACGTGAATTGGAGGAGCAAGAGGACTGAAAACTCCCGTGTATGCATTCGACT
>115612 NS=112 contig=overlapped:21
TAATGTTTTAATTCCTTCTCTTTAGATACACCTCTCAGCTTCATTCAGAAAGGGAGCTTTGCAAGTTCCTAGCTGTTTCATCATGTGTCAGTCTCGTTGCATTTGACCTGTGTGTCCTCCACCTTTTCCCATTGCCTTAGTGGTTCTCAACCCATAGGTCACAATCCCTTTGAGGGTTGAACGACCTTTCACAGGGGTCAACTAAGACCATCATAAAACACAGACATTTATATTCCAGTTCACAATGGCAAAATCACAGGACT
>115613 NS=123 contig=overlapped:27
TAGTGTGTGCCAGTAAACCAAGCTCGGGGAAGGTGGATGGATATAGGTGGATCCCTGGGGCTTCCTGTTCTGCCAGCCTTGCTGAATCTGCATTGCAAGTTCAGGCCAGTGAGAGAGCCTGTCTCAAAGCCAGGCAGATGGTACCTGAACAGCTCCAAACTGTGCTTGCCCTTCAGGCTCCACATCATACTCTTGCCCCTGTGCATGTGTCATTGTACACTTTCTGCACCTGCATACACGAAGTGCAACACTTGACT
>115614 NS=112 contig=overlapped:84
GCATGCGCGGCCCTCATACATACCACACAGGATAAAAACAGGAAAATGAGTTGTTGCGTGGATGGCTGGGCTCACGGCCACTGCCGGCGGAGAGGACAGGGTCCTCGGCTGTGCTGTGAAGACTAAGATGGCTCATCCGTGGCCACTGATCTCCGTGCTGTGGCTTCCGCAGTGCCAGCTTATCCAGGGTGCATGCGACT
>115615 NS=103 contig=overlapped:42
ATGTGACGTATGAATGAAATAAGACACAGGAGAAAGCTGGGGAGATGACTCAGTGGGTAAAGGTGTGCGCTTCCAAGTGTGACCACTCAGGTTCAATCCCTGGAACCCACGATAGAAGGAGAGAATTGAGTCTTTCAAATTGTCCTCTGACCTCTCATGCATGCTGTGGCATGTCCAGACAGGTACATAGACACAGTGTCGAGAGAGCTAGAGATGTATGTAGCTCATTGGAAGCACAGGACT
>115616 NS=118 contig=separate
AGGTGAACATCTCAGTTTTGTCACTAAGATTCAGTGTTCGGTGTTGTGACTTTAAGCAATTTCTGACCCAGTAATTGATTAGTGAACTTAATCACCGCCCCTGTAAGAAGAACGAAACGAATTCATATTAAGACAGGGGACAGGAGCGTGCAGGGCTGCCCTTTGCACCTTTCCTATCACTGTGCTCTGGGTGGCACACAGGACCCCAGGGAAGGGGCTACACCTCTCAGCTGGGCTTAGCTGGTACACAGGTACACACAATGCATCACGGTTACTGTCTCAAGCCACTGGACT
>115617 NS=68 contig=separate
AAATGCAAGGATGAAAGGAGCAGAATTTCCTAGGTTGCAGTTTGGGAAGGACAAAGAGACAGCAAACACTTCCCAGACAAAATGATGGCTGTGTGTTCATTAAGGGGACCTGCAGCCTCTTAACCAGTGGCGAGGACTGTTNNNNNNNNNNTGCAAGAGATAAAGTCACACACTGAAGGGGGAATAGAGACGTTTGTCAGTAGACCTGCATCTGTTTACCAAAGACAGATGTGGCACGATGGACTCGTACAGATGTAGTAAATGCTGCATGTCTCCACGCTGGCTTCACCTGACT
>115618 NS=115 contig=separate
TTGTGTGACAAGCACATTACTCACTGAGCCATCTTGTCAGCCCCGCAATCCTCTTTGATGTGGAGGAGTACTTTACTGCTCAGGTAACTGCCTGGCTATGGTTCAGCATAGACACATATAACTGTAGAACTAGAAGCAACNNNNNNNNNNTACGTCTAAGAAGGGCAGACAACCCAAAACTGGAAGACTGGATTTCTGGGGGAGAATAGATTGTCATGCAATGGCTGGGAAGATTTGGAGGCAACAGATGAGCAGGGGATCTTTAGCAAATATCTCCATGAGTGTCATGGGACT
>115619 NS=120 contig=separate
CAATGTGTTTGCTGGAATCTGAAGCATTACTGCTGGTCTTCTGGAGAACAGAACTCTTAACCACTGAGTCATCTCTGTAGCTGTTGAAGCAGTTTTTTATTAATAAAAGCACATTTTTGGAGTGATGGTTATGTTTTATTNNNNNNNNNNTTTGGCAGAAAAGTTTTGCTTCATCGAAGCTTTTGTTTTTGTGGCTCCAAATGAATGTTTACAGAGGGAGAAGGGACAATGAAGCCATAAGAGCTTACTGGATTTCTTTCTCTGCAACTTATGCTACTTGCATGTCATAGGACT
>115620 NS=80 contig=separate
ACATGGAGAGCCACTTTTAGAAACAACAACAACAAAAAAAAACCTAAATTCCATTTTTGTATGTTCATATGTGTCCATGTGCACAGGTACACGTGCAGAGGCTAGAGGAAGACCATGGAATCTTGCTCTAGCATACACTGCCTTACTNNNNCCCTTTAGATGGGGAATTTTTCTAAGAACCTGGAGCAGCGCTGGTGCTTAGCAATTCTCATCCATCCCTCTGCCTCACTGACGGAGTTGCAGGAGTGGGCAGCTAAAGCTGGTTTTCTTGTTTTGTTTTGTTTTGCATATGACT
>115621 NS=127 contig=overlapped:20
ATGTGCACCACATATGTATCCCAAAACGTTAGAAGAGGATGTGGAGTCCCCTGGAACTGGAGTTATGAATGGTTGTGGACCATGAGGGAATCAAACACGGGTTCTTTGTAAGATCGTGCTCTAAACCTCTGAGTCATTTCTTCAGTCCTTTGCTCTTTAGTTTATTTGCTGTGTTTTTGTTTGTTAGTTTTGAGACAGGGTCTTGCTTTGTAGCCCTGACTAGCTTGGTAATTGCAATGTAGCCCAGACTGGCTACATTGGACT
>115622 NS=21 contig=separate
GGATGGAGACTGGAGGACCAGTTCCAAGTCATCCCCAGCTCCACAGCAAGTTGGAGGCTGGCTTGCTCCATGAGATGGTGGTTCATGTCTTAGTCCCAGCACTCGGGAGTCAGAGGCAGGTGCCTCTCTGTGAGTTAGAANNNNNNNNNNCCAAAACTAAAAAAAAAAAAAAAAGAAGAGTGGGCTCCTTAATACCTAATAAAAAGGTGGTGCATGCGACT
>115623 NS=109 contig=overlapped:73
GTGTGTGCGGTTACCTACAGAGACCAGAAGGGGTTATTGGACCCCTTAGAGCTGACGTTACAGGCATTTGTGGGATGTCTGATTCCAGTGCTGAGATCTGAGTTGGGGTCCTGTGATGGGGCAGTAGGCTCTCTTAACTGTTAACAGAGCTATCTCCAGCCCCAATTGTTTAATCATGAATGAACACTGGAGGTGTTCATGCATCACTGGACT
>115624 NS=118 contig=overlapped:103
ATGTGAAGCAGGAACTATTTAAGATTTGCTTACCTTATCATGGCAAAGTTTGGCAGTTGATTTGGCCTGCATTTGAGCTTGCCCATTTTAGGTAGAAATCTGTCTCTCATGAAGCCAGGGCCTTGTTTTTGTTTTTGTTTTTGCCCAGGTGGCTGGTTTGCCATATTTGAAACCATCTGACT
>115625 NS=120 contig=overlapped:108
ATATGGCCACCATGGGAAGCCAGGTGTTAAAGGGATGTTTCAACTTGCACAGGACATATGGAAACCAGCATCAAAATTGTGCTGTTCTCTGTTATTGTCCTTTTTGGGGTTACTGCTATCTTGCTATCGGTGACAGGTATTGCAGGAGAGACCCTTCTGAAGAAATCCATTTGACT
>115626 NS=6 contig=overlapped:35
TTGTGTGGTGTCACCCAGACATCTTTTCTTTATGTATGAAATCTCACCACTTCCTCAACTCCCAAAATTTCAGCCACCACAGCAATCTGTATCATGAGGTGACATAGACAAGGAAAGGCAACTCAGCTATCCTATAGTTATTTCAATATATTAGCCTCCAATCTGTGAGCTGAAGACTTCTCACTTTATAAAGTTAGCCACCTTAGGGAGTTCATTGGAGTAAAACAAAGTTGACAAATACATTAGACT
>115627 NS=36 contig=overlapped:81
TTATGGTTCTTTTTTTTCTTAAGGCCAAATTTATGGAAAAGAATGAGTGTGCTATACACATCTCCTCATCCTTTGCTTTCTTTTACTTTCTGTGGTTTCCTCAAAACTACTTCTTGGCCTTTTCCTGTTTTAAACATTCAGTTTCCCTCTTTCAATTCTGTTCTCTAGATTTCAGCTTACTGCAGGGTAAGCCTCATATGACT
>115628 NS=128 contig=separate
ACATGAACTGCAGAAAAGGTAAACTTATTTCACAGAGGAAGAACAGTCGTCAGCCGAGGCCAGAACAGGATGGAAGAAGGCATCGAGCTGGAGTTACAGGTGGCTGTGAGCCACTGCACTGCACTTGGGAGCTTGGTACTANNNNNNNNNNAAATCCTGGTCCTCTGCAGGGGCAGCATGTACTCTTTACCTCTGTGCCATCTCTCCAGTCCCATGTGATCTTAACTTTTACATCACTGTCAGTGTATAAGGCAGGCTGTTGCTCAGAAAGGTAAAGACTGTATTTCATTTGACT
>115629 NS=128 contig=separate
ACATGTACAAGTGGGTAATAGTTTGTGAAGATGGATTGTGTAGTAAAACCACCAAATGAACAAGCAGAACAGTCCTGGATGTCTGAGGTAACAAAGCATGGATTAGAACTTAGTGCCTTACAGGCTCTCACCAAATGGCCNNNNNNNNNNGAACCTAATAGGATACTCTTCTGTGAAGGTCAAGGCAGATCTTGCCTAGGAAGAGCTGCAAGCAATTCATCTCTGCCTTCCATCATGAAATGCTGCTTTGGGCAAGAGTTATGTTGGAAAATCCATGCTAATTACCATGGGACT
>115630 NS=94 contig=overlapped:98
GTGTGCTTCACAAGAAATGACAGGGGGAGAAGACTTCATTAGTCTTTATACATGCTGAGCAATTATGGAAAATTTGGTAAAAAAGTTGAAAATTCTTGGTTCATGATTTGAATCACAAGATCACATGACCATTTAACTAGAGGTGGTGAATTGTGAAGAACCAACTAGAGCAAAGGTCATTTGACT
>115631 NS=109 contig=separate
GCATGTTTTAATACATTTTCACATGCTTGGAGGAGGTAACTCTAAAATTATCTGTGTTTTGTTTTTCTTGCTAGTTAACTTTACTATTTTGATGGCTTAAAACATGTGTAATATATTTGGTCATTTTACTTCATTTATAANNNNNNNNNNTTGAGAAAAGAAAGCACCCTGAAGAGGAACCAAAAAAGCTCTCTCTTTCTTTTAGGGTCCCACTCCTCATTCTCTTTGAGAATTTACTCTCACGTTTTCTGTATCCCAAAGGCCAAGTCTCCTAACTCTTTAACACATCGGACT
>115632 NS=69 contig=overlapped:28
GAGTGGTCCCACATGTAAAAGATCCCCCTGTCCCAATCAAGATTTCAGAACATCCTTGTAGGGGGCCTAGGTTCGGTTCATGCATGGTCCTTGGTTGATGCTTCACTCTCAGCAAGCCCCTCGGGGCCCGGGTTTGTTGGTCCTGTTGGTCTTGTGCTTAGGCCTGCTGCAACTTGAGGTACTAGGGTGGGTTGGCCTTGGTGGCCTCTTTTTCTCTGAGAAGGAGAGAGGGGAATAGAGTGAGGGGGCATGAGACT
>115633 NS=93 contig=overlapped:13
TCATGACACCTGTCAATCATTGGGACCTCCTGAAAGCCAGAAACCTCAGTGCTGTACTTATTTGCTCATAGCACACATGTATCCTTTGTGCTTTTTTTTGTTTTGTTTTTGTTTTTTGAGACAGAGTTTCTCTGTTGCGTAACCTTCGCTATCCTGTACTCGCTTTATAGTCCAGGCTGGCGTGGAGCTCACAGAGATCGGCCTGCCTCTGCCTCCCTGATGCTGGGATTACAGGTGTGGTGCCCCCGCCACCCCCAGCTTTCACAGGACT
>115634 NS=101 contig=separate
AGATGGGAGTTTAAACATTTTCTCATTATCACAGAATAAGAAGAAAAAACACAAATAAATAAATAAGTAAAAAATGGCATCCAGCCTCTCCGGACCCCTGCTGGGAGCGTAATGAAGCTGTGTCATGTGACCAGAAGGAGNNNNNNNNNNTGGGCTTTTATCTCTGGCCTCAGTATCTTACTCAAGTGACACCTGTCACATGACCCAACTTGGGTCTTTTATCTGCCTTCCCCAGGCACCCTTTTGGGGAATTGTCTTTTCCAGAGCCTTGTGTCCTTTAACAGCCATTGGACT
>115635 NS=26 contig=separate
TGGTGCTATCACTACACAAAATGAGGGCTATTTGAACATACATTGTCAGTCTGATAGCTGGGGACTGGTAGTTCATGACTGCTAAGTGACTGATGGGCCAGTAGTTGTATTTTTCTTGGATAAGCTAGATAATTCATATCNNNNNNNNNNTGAGATTTTATCATGCTGTAGCTAGATGAAAAGATCGTGGGGATGGGGTTGTCAGGTTTCTTGCTGAAGGGATGGAAAAGTGAGCAGCTTAGGACCCATAAAGCCAGTAGTGGTGGCACATGCCTTTGATCCTAGCACTCGACT
>115636 NS=109 contig=overlapped:27
TCATGTAGAAGTCAAACTGCTCTCCTGTGTTCATTCTTTGACCCCTAATATAAAAGTCTCCCATAAGAAGGACCATGGCTCATAGTTTAATGAATGTGGGTAGAGAAAGATCCAAATAGCAAACTCGGTTGAGACACAGAATGTATTGTTCTCTATAAAGGTCTAGCTGAAGAGTGAGAGCTGTGAGCAGTCACCTGGTTCGGTTTAAGATGGATGTTCTAGTGGGGCGCCCACTTCCTGTACATACACACTGGACT
>115637 NS=117 contig=separate
TTATGAATTTTCACAATACTTTCATTAATGTTTGTTTAAGCTTCAGACAGTACAAGTTACCATCAACAAGTGAATTGGTAAGCTATGACATGTCTGTACAATGGGATAATGGCCAGCAATAAAAAATAGGGAACTTTCATNNNNNNNNNNAAATACTTTGTTGAGTAAGAGAACCCAGAGAAGAAAAGAGTAGGTCAGTTATATGCTGCAATTCATGTAAATTTCTAAAAGATGCAGATTAATTGACAGTTTTACTTTGCTTGACTTCACTTTGGTTATTGGGAACACTGGACT
>115638 NS=34 contig=separate
TGGTGCGCCCTAACATTCTGGAGACAGATCTCGAGCCCAAAGACGTCCTCGTGAGACCTATGTCAGCCAGGGCTATGAACACTGACTCCGACAAAACAACAGAAAAACAACTGAAGGCAGGGGAGCAGGGCTTAGCCCACNNNNNNNNNNCAGAGAAGGTTCAGCGTTAAGAGCAACGGCTGCTCGTCCTAGAGGACCCAGATTTGATTCCCAACAACCAAACGGAGGCTCACAGTAAACACTAACTCCAGTTCCAGGGGACCAAACGGCCCTCTGGCCATCAAGCATGAGACT
>115639 NS=121 contig=overlapped:8
TTGTGTATGTCTTGGTTGTGATCATGAAGGTCTCATTGATAAATGAGTCTCCAGGCCACTCACCCCTTTGCTGTCATGCCAAGCCCACTGAGGAGTGGCCATGACTAAGGCCAACCCTCCTGAATTGAAGAAATTTATACACAAGAAGTTATCATTAAAATTAAATGGTGGCAGACATGTATAAGAAACACTACGGGGCTTTGATCTGTCTATGAATCTTGTGATTGATGAGTGTGTGGAGATGGAAACTAGTGGGCAACAGAATAACATCAGACT
>115640 NS=115 contig=separate
ATATGTCAAGCTGACAAGAGGAGAAAGGGAGAAAGAGCAAAAATGAATGAACGAATACCAAATTAGTACCTAGAGAATAAAAGAGTGACTATTTCACACATGAAGAAGGTGCCAAGATTTGGATCTATGTCAGGGATCTATNNNNNNNNNNTATAGTGTGTTCAAGTCACTCAGAAATGGGAAGACGAATCTCCCTGACCATGCAGAGTTTGTAATGACATCCCCTTCTGTGTGGATGTGCAGTAATCTTGAATCTTGGTGGTGGGCATGCTGCCCTCCCTTTAAGCATGTGACT
>115641 NS=86 contig=overlapped:46
TCATGAGCTGAGAAGGTAAATGATGTGCAACAAGTGGGGCCATGCTGACAGCAGGAGCCTACTTGACCTATCCGGGCTGTGTTACTGTTTCCACTCATTCCTTAACCAGGGGCATGAGGAACCTGCACTCAAGCCCCAGGGAGAGCGCTCACTGTTTCTTCTCCTGTAATGTGTAAGCCTCTGGATGAACCTATTCTGAATGCATCCATCCTACTGTGGGTGTGCCTGTCACAGGACT
>115642 NS=98 contig=overlapped:13
GAGTGAAGCGGGATCCAGCAAGTTTTTAAGAATCACAGTAAAATCATCTATGTCACTTTGTAGCCTACTGTTTTTGAGGTAAGCAGGCATAGAGGGAAGGGATCTTGAACACACCAAGAGAGGTGACACATGTAGGTTCATCACCTACAGTGCTGTCTCCCACAAAACCTCACCACCGACCCTGCCACATCCACACAAGCCTGATTTACACAGTCAGTAACTTTGCATATGCACAAAGGACACAGCTAAACACACACACATTCACAGGACT
>115643 NS=131 contig=overlapped:12
GCATGAAGAATTAGCTCTGGAAACAGGGTCTTATGGTTTCCTTCAGGGCAGAGGCTACGAGAGTGTGACTTTCTAGAACCTGAGCCGCTCCACTGTAGAAAACAGGGTGAGCATGACTTCTGTCAGTTTGGTTTTATAGATGCCAAGATGCTTTATTTGGGTGGAGACTTTTCCAAACTCATCAATGGAGTCCCTGTACTTGAAGGTCATGGACAGGAAGGGTTTCACATTGAGTTTAGCAACTTGGAGTGGAAAACCTGGCACATCCGACT
>115644 NS=58 contig=overlapped:100
GAGTGGGATAGCTGAGTCTTGAGGTAGGGCTTTGCCAATTTTCTGGGAAAGCACCAGACGACTGATTTCCAAATTGGTTATACAAGTTTGTACTCCCAGCGGCAAAATAAAGGAGTGTTCATCTTTCTCCACATCCTATCCAGCATGTGTTGTCACTTGAGCTTTCCATCTTAGCCATTTGACT
>115645 NS=120 contig=overlapped:10
CAGTGGTTCTGGAGTGAAGAGCCCCAAGCACAGGAGGAGGAGGGTTTTTATTAGGTTACAGCGAGGTTTGGGAAATCATAGCTTAGCAGTTACACAATTAGGTGATATTCAGCCAGGGCAAGCTTGTTACAAAGTGATTGTGGCTCATATTGAGCAAGCTATCTATAGACCTCAGGAATTAGGTATTTCAGTGCCATGAAAATTCTGCTACCAGGTCCGTGGGCTACCCAGCACAGATGCCCCACCCTGAGATAAGATACCTTTCCATTCGACT
>115646 NS=39 contig=separate
CCATGGGTGCTCACACCTCTCTCAGAACGTGGGCAAACTGAGCTCCACAGACAAAGCGCCTTCCTTGGAGTCTCCTCATTGCCTTCCCATCAGTAGCTTTCTACAGAAGACTTCCTACCGAAAGGAACAAAAAAGGATCCNNNNNNNNNNTGGAAACTCTTCCTGGGAGCTGTTTAGTCCCCAGTTGGTCATAGACCTTGTCCTCCAATCCCCTCATGACTCGTGATAAACCGAGGTCTTACACTCAAGGTTAGAAGTATGTGGAGAGCCAGAAGCCTAAACTTACACACGACT
>115647 NS=49 contig=separate
GTATGAATGCAGGGAGAAAGCAGCCAGTCATTGCCCAGGATCCTGCTACATCTCTCTCCTAAGAGTTTGAGGGATTTGGGTGTGGTACTATAATTTATCCACAACAGCTGTATCCCTAAAGCAGAATTGACATGGCTCAGNNNNNNNNNNGTGAGCCACTGCCGGAGCAGAGCTGCAGGAGATGGCCTCAGTGAGCATCACGATTTGTGAAAACATGCCAAGACCATTTTGAAAGCAAATCCTTGGGAATGTCACCTTCAATACACTCTTAAGTATATGTGTGTACACACGACT
>115648 NS=58 contig=overlapped:114
CTGTGCAGTTAGTCAGCTGTCCTGCCTGAAACCCGCAGGTGCCAGCACAAAGCCAGCGAGAAATTTCCCTGGTTTGACGCTGAGAAATAATTAATCACGTGTACACCAAGCACACACCTTGTCAGCTGATGCAAAAAAGCCAAAATTGCACGCAAACACTACACCCGACT
>115649 NS=120 contig=separate
CAGTGTGCGGGAAGCCCCCAAAAGCACACGGCTGCTCGCTGTGACTGTCACAGTGTATAAAATATGAAGGAAGTTATCCGCATCAGGTCTGTCACAGGTTGGAGAGCTAGGCGAAGGGAATGGCAGGTTCCCTACTCATGNNNNNNNNNNTCATGTTCTTATCTTCATTCTGAGCCTATCGGGTTCTCAAGCAGTTGCTGATTTAACTTTAAAATATTTGAAGCAATTGTGACACTTTAAGCCCATACCTAAGGTATATTCTGTGCACATGTTTGCATGTGTATACATACGACT
>115650 NS=117 contig=overlapped:26
GCATGAAGACCTAAGTTCAAGTGCCCAGAATGCCTGTAAAAAGCCGGAGGTGCTGGTGCTGGTAACTTCAGCACCAGAAGAGTGGGGCAAAAACAAGCAGATCCATGGAAATCATTGGCCGGCCAGCCTAACCTAGCCAGCCTAAGCAAATCCAGGAGCTTCAGAATCCATGAGAGACCCTGTCTCAAAAAATAAGGTGGAGAGCATTTGAGGAAGACACCTGAAATCCGTACACACACACCACACACACACACGACT
>115651 NS=63 contig=overlapped:66
AAATGGTGACCAGTATATTTTTAAATTGTATTTTAACACAATTAAAATGCCTGTTCTTTTATTTGGAGACTTCCAAATAAAAAAGACCACCTTAGCACCTCAGTAGTGCAGAGGGCTTAATACACTTCCCAAAAACCTGACTTGAGTCCAAGTATGCATATCTAGTGACTCACCATGACTTGTAACTCGAGTTCATGGTGACTGATACTCACAGGACT
>115652 NS=63 contig=overlapped:91
AAATGGCTAACATCCTTAACAGTCTACAGTCTTGTTGGAGAGATGGCTCAGTGGTTAAGAGTGCATACTGCTCTTGTGGAGGATCCAAGTTCTGTTCCCAGGACTTATGACAAGCATCCATAATGGCCTCTACCTCCAGTTCCAGGGTATCCAATGCCCTCTCCTGGCCTCAGTTGGTACCTGCATTCGACT
>115653 NS=26 contig=overlapped:37
TTGTGAGAGACCCCAGGGCACTGGCCTTTGTCAGGAGGCTCCATACCTTCACTCTGCCCCAGTGTGACCGGCTCCGAAAGGCAGCTGAGCCCCGACCCACAAAGGAGTATTACTTTCTATTTTCTCCTTTGTTCAAGCAGTGCTGTGGTATCATAGCATAGAAAAAATTGAAAATGGTTCATCATAAACATCCAGTTGATCATAGAAAACCCCAGGCCAGAGTGTGGTTTTGCCTGTCCATCTGACT
>115654 NS=109 contig=overlapped:16
TGGTGATACTTTTGGCCTTTGTTTCACTCTCTGCAGAACACTGAGTTGAACCCAAGCTGGGCCTACTTACCAGGAACCAGGGGTGGGCAAGGCACTGGGAAGTACTAGGCCGGGCCCTGGAGGAAGAAGAAAGCCAGGCAGGTCAGTCAGTCTGGTGGCCCTGGGACAGGGCTGACTGGAGCTTGGATAGGTGAAGGACAGATGTGCACTCACCCAGGGGTCTTCTGCAGCGTGGCCTTGATAAAGTCCTTCGCATCCTCACTCGACT
>115655 NS=109 contig=overlapped:11
AAATGCCAATAGTCTCTGGACCACTACCACAGACACAACTGTAAATAATGCCTTCCCATCTGGTCCAGCTGACACCCATATTAACCAATCACATCTACCTTCCTCTCACCTAACAATATCTCTGAGGACCAGTCCATAGCAGCATATGACTTAGCCAGGTACGGCTGTGTGATGATAAATCTCAGTTGTCAAAGTGAGGAGCTCTAGAATCAGCTGGGAGAGGAGCCTGTGGGCATGCTGCTAGGTTATCATCTGCATTATGTTCATTGGACT
>115656 NS=97 contig=overlapped:15
CCATGGATCAGTAGGAATAACAGCAAAATGGTCATCCTACCAAAAGTAATGTAGAGATTCAATGCAATTTCCATCAAAATACCAACACAATTGTTTACAAACCTTGAAAGAACAATTCTCAACATCACATAAAAACACAAAAAAGCCAGAATAGTTAAAAGAATCCAGTACAATAAAAAAACTTCTGGAGGTATCTCCATCCTAAATCTCAAGGTGTACTACAGAGAAACAGTAAAAACGGTGTGGTACTGGCATAGAAACATACGACT
>115657 NS=121 contig=overlapped:80
TGATGAAAAATATCATGGCTTTAGGAGCATGAAGAGGCTGGTCAAACCACATCTTCATTCAGGAACAGATATATGAAGGTTATGTTTGTCTTGCTGTTCCATCCTGTGTAGACTAGGAACCCAGCCCACGGAACCCTGCCACTCGCATTCATGCTGAGTATCTCAACCCCAAGTAGCCTAATCTAGAAAGTTCCTCACAGGACT
>115658 NS=120 contig=separate
TGATGACATGACATGTGACACACAAGAGCAAGAGAAGGTATGGAAGACATAGCTCCTACAACAGGACACCGTTTCTAACCACCCTGCTGGTAAGATGGAACCACACTGGTTGGGAAACAGCCTACTTTTCCAGGTATGCANNNNNNNNNNTCCCAGCCTCTCAGTAGCATGCATGCCAATATTGAAATGCTGCTTTACCCTCCAAATACCACCCTTTGTACCAGCTGTGGTGAGGGTCCTGACTGAAAATGGCAGTGGATCAGCAAGCATCTAAGAGTGATGAGTCATACGACT
>115659 NS=127 contig=separate
GCATGAGTTGTCATTTACCTGTCCGTACTTGTATTCCTTGAAATAATTATGGTTATTCAAAAACTTTAAGGAACATTTGAGTATATCAGGTTTAATTTTTTAATCCATGTATGTCTGACATCAAACTATCTGAGAAGTATNNNNNNNNNNAGAAGCCGAACTGGCAAGTCCTAAGGTTCACTATGCATCACCTGTGTAAAACTGGAAAACTCTAAAACATCTAAAGACTCAGAACTTTGATTTAGACTGTCTTCATGCTACCCTTCTAAGGAATCTCGAATTTAACATATGACT
>115660 NS=76 contig=overlapped:71
TGATGATGTCTTAAACCTGGCAGTTCATGCCTGAATTCCTAGAACTCAGGAAGCTGAATTATAAAGATCACCATGAGTTCAAGGACAGCCTGAGCTACAGAGTTAAGTTCCAAGTCATCCTGAATTAGAGTGAGACCCTGTCTCAAAACATTTTTTCAAACCTAAATTCAGGCTGAGGCTGAAGGTCCCTGGTAGAGTGTTCTTCACATGACT
>115661 NS=46 contig=overlapped:117
TAGTGCTATGGACTTTCTTCTTAGCACTGCTTTCATTGTGTCCCATAAGTTTGGGTATGTTGTACCTTCATTTTAAGTGAATTTTAGGAAGTCTCTAATTTCTTTTTTTCATTTCTTCCCCGACCACGCTGTTGTTAAGTAGAGAGTTGTGCAATTTTCATGTGACT
>115662 NS=113 contig=overlapped:87
TAGTGCTCGCCCTTGGGGAAAGTAGAGACAGAGAATCCCTGGAGCTCACTGGCCAGTTAGTATTGCCGAATTGACGAGTTTCAGGTTCAAAAAGACAGTGATCCTGTCTGAAACAAAACAAAACAGTCAGGTGGGGTGTAAATGAGAAAAATACTCAGTGTTGACCATGGCCCCCATATGCGAGAATGCACATGACT
>115663 NS=70 contig=overlapped:28
CCATGGTTACTTCCAGAACTTCCACTCACAAGCTGTCCTGTAAATCTGTCTCATCCATTCCCAAATAAACGTCCACTTTCATCTCTACCAGTTCCTCCTCTAAAGGCACTTCCTGGTCTGGTTCAAAAAAAATTTGAACACAGGGAACTTCCCAGAGACTCATACTCCAACCAAGGACTATTCATAGAGATAACCCAGAACCCCTGCACAGATGTAGCCCAGGGCAGTTCAGAGTCTAATTGGGTTACATAGGACT
>115664 NS=133 contig=separate
AGATGCAGGGGCAAGCAGCCCATGGGGGTCTTCAGGCCCCGCCCTGTAGGAAGAACCCGAGGCACGTGGAGGCATGAGGCACGAACAGAGGTGTGGATGCTGAAGTGACTGCAGTGCCCTCACCTCCCCACAGCCGGGAGCNNNNNNNNNNGGGAGCATTCCGTGCTGCTGCTGCTGAATGAGGAGACAGGGTGGACTGGAGCAGGAGGTGCAGTGACCCAGCATGTGGTCAGCATCTCTGCGCCCCAGTGCCAAGCCAGGGCCACTGCAGAGCTCAGTTATCAGACACACGACT
>115665 NS=105 contig=overlapped:89
TAGTGGTTCAGGCGGTACGAGGCAAGTGCTCTAGCACTGGGCTACATTCCTGGTCCTCATTTTTATATTTCCATCAGGGACTGTAGGGGACACGCCTCCTCCCTGCCGGCATACTCAAGCTGGGGTCCTGGGGGTCATGGTAGGGGCAAGGCATACTGGGCAAGGTCCTATGATCTGCAAGGGGCATAGGACT
>115666 NS=124 contig=overlapped:111
AGATGTGAACACGTGTCATTTTGAATCATGAGTTTTGGAATTGGTTTGTTTGTTACACAGCAGCAACTAACTGACACACCTGCTGACTTTAAATTTAGTCAAGTTAGTCTCTGATAAGTCTTTCCACAAGTCACCTGGCATGGAAGAGACCTATCCAAAAGGCTCATGGGACT
>115667 NS=22 contig=separate
TTATGAGACCCAAAGTCCTTTAAGAAATTTCTTTTATTTCTTTACTATTTTTAACAATTGAATTTTATTCTGGGCTGTAAAGATAGTAGCTTTAATCACCATCAAGTAATATATGTAACATGGATCCACAGATGAAGCAANNNNNNNNNNTATACATGGGTAATGGGAGAACATTTGTGGTTTTCGGTGTGGTTAACATGTTACTGATGTCCATGTTAGTACCAAGAATTTTAAGTTAATTGTTTTTTACACAACATTTTGAATACTTTCTATAGTTTTCTGCTACATGCGACT
>115668 NS=33 contig=separate
ACATGTGGCATGGATTAAGAAAAGTACCCTGTGGATGACCTTTTTCTTAAAAGCTAGTTCCTTCCAATATAGAGTACTACAAAGAATAAACCCAGCCTTAAATGCTAAGTTAGGTACAAAAGTTACCTCAGTTCCTAAATNNNNNNNNNNGCGGTTGTACTTGTGCACAGATATTTTCCTATTTAATACTCAAATCTTAGCCACAAAAGCACTTTCTCCATTTAAATAACCTGAGCTGAAGAGTGGTGACATGAACGAATTATCAACCATAACTTCCTCAAGTAACACGAGACT
>115669 NS=123 contig=overlapped:21
GCATGAGATTTCAAGGGCCAGTCATGGAGCCAGGCAGAGCCCAAGACCAGCAGAGGGGGGAGGAACAGGGAGGGGTCTGTCCCTGGCTCCTTCTTGTGTCTCAGCCTGTGTTTGTATCTGGCCCTTAACACCTCTCCACCTCAGCCTTCCGCTCTCCAGCCTTGGCTCTTCTTACTCAGTCTCCCTGAGCTTCACCTGGGGACAAGCTGGTGGGACCCGCTACCGAGCTAAGGCTGAGTGACTGGTCCTATAACCACACGACT
>115670 NS=116 contig=overlapped:82
TGATGCCCGCGGGAACCCTTTCGGCAAAAATGAAAATGTGGATGTAAACAAGCCTCTGTAGCATCTATGTTTCTATTTCTGTTTCCCAGGTGGTGGGAGGGCACAGGTGCTTCACGATGGCGAGGATGTGAAAAATAATAGGCAAGAGTCCTTTGTTTGGTTCCCACAGTTTTATCTTTATTTGTTTTATTTCCATAGGACT
>115671 NS=124 contig=separate
AGATGTCAGGGACATAGCAAAGGTCACCAGACTTGAGAGACAAAGGCATTTACCCTCTAGGCCATCTCATTGGTAAGAAACAAAAAGGCATTATAGTTTCTTTGAAGTTTTGGAGTTATTATTGATGAAGTTGAATGCAGNNNNNNNNNNGAAGTAGCCCCATGCTCACTTTATCACTTCTCCTACCCTCTCTTTGTCTCCTCTAGCTTCATGCTTCTCTTGACCTGAATCTGTATTTCAACCTGTATTTCTACTTGTATCTAACATATATCTAATCACTCTATACACATGACT
>115672 NS=121 contig=overlapped:8
TTGTGTAATTTCATTTGCAAGCTGAGGACCAGCTGGAGCATGCCAGAAGCAGCTGATGGGAGGGAGAAGTCAGGATACTCTACATAACAAGATTAGCTTTCCCTTTCAGGAGGATAAAGGATGCAACAGCCAAACTGTGAATTCACTCTTAGTGTACCTGTTACTCACGAGTGGAAATATTAAGGAAAACAGCGTGATTTTCAATCTTTGTTTATTAGAGACAAAACATTATGGCCTCCTCAAACAACATGAAGGAAAAAGGACTGACATACGACT
>115673 NS=107 contig=overlapped:93
ACATGTATGCCTGTGGATGCCAGAGGTTAACCTCAGGTGTCATTCTTCAAGAGATTCCCAGCATGCTGCGGGGTCTCTCATGAACCTGGAACACACCGTGTTTACCAAGCTTCCGGCTCAGGGATCTGCTGGTCCAGGCCTGTACAGCACGCCAGTCTCTGCTGTACACCACCACACTTAGCTTTTCATGTGACT
>115674 NS=53 contig=overlapped:68
GAGTGAAGATGCCCCTGGAGGTCAGAAGAGGGTGTCACATTCTATGGAGCTGGAGTTACAGGAGGCTCTGGGCTTCCTGGGTGCTGGGAACTGAACACACTCCTGTATTCTGCAAGGGCAGTGCCTGCTCTTAACTTCTGAGCCATCTCTCTAGCACCCCCACACATACTTTTTATTACATAGTAGTTGGACATTTAAAAAAGAATGCATTAGACT
>115675 NS=40 contig=overlapped:30
AGGTGTCATCCACCCGAAGAGCATCAGACCCGTCCGATACCTTTTTCTCAGAGGTGGGACTTGGGGTATCAACCCGCATGCAATCAGACATGCTCTTCTCTGGGTCCAAAGCAGCTGACCCTGAGTGCAGTGCTTAGCCTCACATCCTGAGCGTAACATTTTAGCTTTTTATGGTATCCAACCATGCTTGGGGAGAATGTCCTGCTTCAATGGCTGTAAAGGCCTGAATGATCATGGCTGCATCACACTGGACT
>115676 NS=124 contig=overlapped:6
TGATGGGATTTTGCAGGCAAAGGAGAAGTGTATTCATGGAGAGGGGATGCTGGCTGCTTGTTCTCAGGCGAAGCAATGGCAATCACAGCCCTAATAAAGGGGTGTGAATGGAGACGTAAGAGCAGTTCAGGTGGCCTAATATGGGGGAGTTTGTGGCAAAGTAAGAGACAGTGTAGGAAAAAGAGGTGGTGACCATTCTGATAGCAGAACTCCATAGTAACAGATTTTTTTTTTTTTAAACTGTGTGCGTGTGGCTTGCATGCAGTGTCATGCGACT
>115677 NS=116 contig=overlapped:42
CCATGGCTGTCCAGTGGAGGATGGGCAGATGGGACCATCTGTGGAAGGTGGGAACTCCTGGAAAAGGTGCAAGAAAAGGGCCGGATCGTGAAATGAAGAGGAGGGAGAGGAAGAGGAGGGACTGGGTTTATTGGGAAGCTCAGAGAGCATGAAGAGGAGGTTCTCCTGCTTCCTGGTGTGGATACTAGCATCTCGTGGGCACCTTTTCCAGGTCTGATTACTATGCACGGAGCACATTGGACT
>115678 NS=58 contig=overlapped:134
TTGTGAATATCAGCATGTGTACGTGCTCTTTCTGTCATAAGTGTCACGTCACCCTGATACTTGTGTTCACACAACAGCTGCTTCAACTTCAGCTGAAGAAACAGAACTGTTTCAGCAGTGGAAGCAGAACTGTTGCCCTAACATGGGACT
>115679 NS=5 contig=overlapped:57
TGGTGTCTGCTTCTGCTGTGACATTTTAAGCAATCCTATTGATTTTATTCTATCCTTGCTGTATCTCCAAGAGATAGTGTTTGTTAATCCCACCTACTCTGGGTTTCGTTTTAGTTACTACAAAATAAAGGAGTGAGGGGAAAATGACAAAATGAGGGTGGATGCCTGTAATGTTTTGCATACTTGAAACTTATTTTTTTAAATTGTAATCCTTATGGCATCTGAC
>115680 NS=72 contig=separate
CAATGTAATAAGAATATCTACAAATTCTAGTTATCTAAAGAAGGTGGGAAGATGACAGGAAGAGAAGATCCATAGAGATTAGGGCATGGAGATAAAGTTCTTCTGTGTTTGTTAGGTTCTAGACATAGTTACTTGGTGTCNNNNNNNNNNGAACAAATTTCTGAATCTCTAAATCTCAGATGGAGTCTGGGACCAGAATGAACCCACATCTTTTTTCTTGTCCCATTGTGGATGGTGAAAAGAGAGATTGTCAACAGTCATCAGATTCTGTGTATACTTATAGTCCATTTGACT
>115681 NS=95 contig=overlapped:112
GAGTGCAGGTCAGAGGACAACCTGAACAGCATTCAGGAGATGGCTGATTCTTTCCATCTGTGGGTCCTGGCCATCAAACTTTGGTCTTTAGGCTTGCCATCGGGTGCCTTTTAGACTTTCAGCATAAAGATTTTATGATCATTTCAAATAATGTATTGGCACGCATGGGACT
>115682 NS=104 contig=separate
TAATGATATATGCTGACGTACCGTAGGGAAATGATTTACATATGAGAAGATGAAAAGGTTGCAAGTCTAAAATATTTTTGACCTGCACATGTTTATTACGTGGCTACGGTCTTGATATCTGCTCTCGCAAACCTTTTACTNNNNNNNNNNATTTGTTATTAAACAAGACCGTGTCATATTAAAGTGGCTCTCATAGAATCAGCATTGTTCTAATAGTGTCTGCTTTAATGGCTGCAGAGTATCCTAATATCTCTTGTGTTGCAGATGTGGAGTTGTCACGCTGGACATTCGACT
>115683 NS=49 contig=overlapped:104
CGGTGTGCTCTTCAGGAGGTGAAGCCCCCCACTCTGAGCTTTTTTTGTGGGGAAGGGAGTCTCGCTTTGTCCCTCTGGCTAGATGTCAAGGGGTTCTCTTCTCCGTGGGTCAGAAACGGGGAGAGACCCGCTAGCCCCGCTTGCTGAAGCCATTGCTCCTCCTGTCCTGACCACCTGACT
>115684 NS=7
GCGTGAAAAGGGGTGTCAGATCCCTTGGAGGTGGTGCCACAAGCAGCTGCGACGTACCCGACGTGGGTGCTGGGAACCGAACTCGGATCTCGTGCAATGAGCATGAAGCGCTGTGTGTGTGTGTGTGTGTGTGTGTGTGT
>115685 NS=90 contig=overlapped:18
TTATGTATGGTCTTTAGTCATTGCATCAGTCTCTGTATTACCCGGTAAGCCTTGCTTTTGGTGGGGTTTGGGATGGGGAGGGGGCTTTTTTGGGCTCCCTGTGTGGCTCCTGTCCACTTCTGGTCTTTTCGTATTCCCCTTCTTCCAGAAAACTCCTTCTGCTCTGTCCAGAATTTGGCTGTGAGTCTCTTCATCTGCTTCGATCCCCTGCTGATTGGAGTCTCTATAAATGTTGCTAATGATGCATTGTGAATTTCCACAAGACT
>115687 NS=54 contig=overlapped:69
GGGTGCTACTAAAGTGCCAGGGGGAATGGAGAAAACAGCACCCACTTCTTGTCCATTTGCCAGTGCTATTTGGGGTTGATTCTACTGGTTATAGATGTTGAAAAAAGCCAAAGCATTCCAACATGCTCCAGACCCCGTCTCTGGTAGTTAAGCAGGAGAGGGAAAACCGTAGGCTGCAGCACCTCAGTCCTGAGTCAGCCTGTATTCATGAGACT
>115688 NS=108 contig=overlapped:80
AAGTGGTGTCAGGAAGGGGTCCATCTCATGGAGAGGGCCTTAAGGCAAGTCAGACATTGGTTGATTACTTCCACAAACTTTGTACCGTTATTGCCCGAGCATATTTTGCAGGTAGGGCAGATTTTAAATCAAAGGTTTTGTGGTTGGGTTGGTGTTTGTTTCTCTTTTGGTAGTCTGCCGCGTTCCTTCCCTGAACATGGGACT
>115689 NS=104 contig=overlapped:109
TCATGTGTTAATGCAGAAAGGTACCTACAATGTTACCTTCAAAAGTTTTGTGTGGTTTTAGAACAAAGGGACCAGACACCAATGAAGACAAAGCAAGTATCCCAGATGATCTAGCCTCACAGACTGCCTTAGTTGATGTTTCCTCAAAAAATCGCACCCAGGACAACATCAGACT
>115690 NS=77 contig=overlapped:86
ACGTGCACATACTTAAGCATACGTGTACAGACGTGGGCACGGTCGAATGCACGCACGTAAGGAAATCCCTTCAAGGACTCGTTTGCGCAACCGTGAACACGGTTAAATGCACGTTGGCTCTCGGGGGATCGTATTTGAGTATGTAAGTGTTTCCACAGGGACCTTTCCGGGGATTTGAGTACATTCGAACATGTGACT
>115691 NS=23 contig=overlapped:115
GCATGACGTAAAGACTGCACTGCTTTCTATAAACCGTTATTAGAACAAATAACTTAGATCCGTGGAGTTTGTTACACGTGGTGTTTTTTATTCTTCTAAAGCTTTCCTACTAGGCTTCAGAAACAAAGATTATTAAACCAAGTGAGGAAAGCTGTATTTCCATAAGACT
>115692 NS=122 contig=overlapped:48
GGATGCCCTGGAGCCTCGCTGTTACCCAAGGGCACAAACCCCTATGGGAAGAGCTTGAATCTTGCCAGGTGCCTGCTTCTTGTTCTCAGCTGTCCTGAAGGGACCCTCAGGGCAAGACTTGGGGAAAGAGAAGGACGCCAGGCCAGCGTCTGCTCTGACCTAGATGGAAATGCCCCAGGAGCAAGCCTAGCCATGGAGAACTGGGGTGCTCACCCCGCTAGAGTGAGCATGGGACT
>115693 NS=75 contig=overlapped:89
ACATGAAGATAAGCAAGGCTCCTTCTTACGGCGCAGGGCAGGTGCTTGTTGAGGGCATCTTTGCTTGCTGTTCTCTGTACTGGATGGCTTCCATTCATCACAAAACTGTGTTCAAAAACTTATCCCCAACTCCTTGAATATATTGGCTCTTTCTCTTCATGGGCTCTGCTTCTTTGAAGTTCACAGCATTTGACT
>115694 NS=106 contig=overlapped:112
GCATGCCTGATCATATATGCTGTGTTCCAGTCCTACCCTTCAGAGGATGGGTCACATGTTTATACATGTGCCCTGTCCTAAACACTATCCCAAATGTAAGCACAAATGTTCATACAGGAGCCATGTCCCAGCACCATTCCATGACAACATGAGCTTGATTCTTCACATGACT
>115695 NS=45 contig=overlapped:68
GCATGTGAGCTCCGAGCCCCGGAACCATGTAAAAGCTGGTAACCCTAGTGCTGGACAAATGTAGACACATGGATCCCTTCACTCTGGAACTCAGTTTAGATGAACCAGTGAGCTGCAGGTCCAGTGAGAGACTCTATCTCGAAATTGTCAGGTGGAGAGCAGAGAGCTTCAATCAACATTGATCTCTGGTCACCACACAAACACGGGCACCTGACT
>115696 NS=125 contig=overlapped:29
GGGTGTCCACCGACCTGCATCAATTCCTAACTATTATTATGATTCCCATTCCTGGACAACAAACAAAATCTACATCTTACACACCATCCAGGGATGTCAAAGCTCCTGGCCTAGGGACCACCGTTCAGCAGCAGTGCCTAATTACGATGCTGCAATGGAACTAGGTACTGGTCTAGCTGAGGGCAATGACTACATAGTATGCAGGCTGGACCTCTGCCAGAACCCAGGGTTTTCACCGGAGTCAAACACTGGACT
>115697 NS=116 contig=overlapped:81
GAATGACCTGGGCAGGGGCTTCTGCAGTCCCTCATGTTCCCAGTTCAGTTAACAGCGCCACCCCCTCTCTCAGAGATTGTGATCAAACCTGGACGGTAGACGCTAGGTGACATACTGTGTGTACCGTCTGACCTTGAGCATTCTTTAGCATAGGGCTCAGCTCTTTCATTAGGGCAAGCCTCCCTCCCCGCCTCCATCCGACT
>115698 NS=110 contig=overlapped:21
CTATGCAAATTGGAAGCCAAGGAGGTGGCTATGGAGATCCCAGCTATGACACTCTGGGCAAGTGGCGACTTCTCCACCCCTCACTTCCTTCAACTATAAAATGTGGTAATGATACACCTACTCCATGCGGTTGAAACACGTACTCATGAAAAATAAAAACCTCTTGGCATAGAGCTCTGGACACAGACCTACAGAAAGGGTGGCTACAGTGGACAGCAGAACATCATCTGAACGGCCTCTGCCTTGCCACCAGCCATAAGACT
>115699 NS=105 contig=overlapped:106
GTGTGCATGCACACATGGAGGTCAAAGGAGAACCTCCAGTGTCATTCTTCAATCAACGTTTCACAAGGGAATTGTGCTGGTTGATTCCTGTCAACCCGGCACAAAGCGGAGTCACTTGGGAAGAGGGAAGCTCACCTGAGGAATTGCCTCCATCAGACTGGCCCATGGGCATACGACT
>115700 NS=54 contig=separate
CAATGTGGCTTGTACAAGCAAAGGACTCAACAGCATCTATCAATAGTAGAACTGATAAATTAAGTCCTGATGCTGTTGGTAAAGTGGAATACTATACAGAAGCAATAATGAACAATTGATCCTCTAATGTGAAATTGAAGNNNNNNNNNNAAGTCAATAGCCAGCCAAGAGCTAATATCTGGATCCCAAAAGAAATTTTCAAAACTCATACTGAACCATCCAATTGGAACATGGGCAAAATACATGGATGGATTCTTCACTGAAGACACCAGTCAAGAGACCTCCATGCGACT
>115701 NS=116 contig=overlapped:85
GAGTGGGAGCTGAGGGTCTAAGGGTCATCTATGTTTTCTGCCTCCCCCTCCCCCAGGACACCTTCTGAAGTGCTTGTCTTCTGGTACCTGGCTCTCCTTTTGGTCGGTGTATTTACTCCCAAGCCTGTCTATATAGCTTGACAGGTATGGAGTTGGGGGAGGTAGTCACTGAAGAAAGCGTGGTTAGCAGCATAGGACT
>115702 NS=142 contig=overlapped:116
ATGTGTGCCATTGTACACATGTGGAGGTCAGAGGACAACTTTCAGGAGTCAGTCCTTTCTTTCCACCATGGGATCCAGGGATTGCACTCAAGTTGTCAGGCTTGTATGGGAAAGGATAACTCCTGAGTCACTGTCTGAACTTGGAGTGAGCATTTCTCCTCATCAGACT
>115703 NS=80 contig=overlapped:68
CAGTGTGGTGCACACACTCCTCTTGGTTTGAGCTGAGTTCTAGCTAAGGGGTCTGACCCCAACCACCTCTTTGCTGCCAGGTAAGGAAAAGGCCTCCTCCAGCAGCCCCAGCACTGCCTAGTGCTAGAACCAAAGCTTTTGGGACAGGGACTGTCGACAGAGCCGAGGTTTGCTGTGTGTGGTTATCATCTTGCGGAATGTGATCTGCATACGACT
>115704 NS=97 contig=overlapped:13
AAGTGCATTGTGTTGTTAGAAAACAATCAAATCTTGAGTTCTCCCTTAGAGATAAATTTATCTCCCAAGAGATAAATTTTTAAGTTCAAAAGGAGGGTGCATACACAATTAGCCAACAAGTACAAGGAAATGCACATTTTGTTACATTGTGGGTTAATCTTTTTTTAAAATTTGATATTGACTAATTTAGTTTGTGTGTGTGCTTGTGTTTATGTAGTTGTAAGGGTACACACATGCCACAGTGTGTATGCGTGTGTGTGCACACACGACT
>115705 NS=118 contig=separate
TGGTGGACATAAAAACCACCACACAAAACTGAATAGAGGTACCTTTATTTTGGCCCAAATCCCCAGAAGTCTGCTTCATGGCAAGGAGCCTGAGGATGATGAATGTGGTCCATATAGCGTCGTCCGAGTCTTCATCAAGANNNNNNNNNNTGACCCAAGAGTGAGGGAGAAGACCACAAGCTCTCTCACGAATCTTTGTGATTCACTCTTGGTGTCTGGAGCCTGCATTATTTCTGGTTTGTTTTTGTTTTGTTTCGTCTCTGTGTGTGTGCATGCGCACACACACACACACGTGAC
>115706 NS=72 contig=overlapped:57
AGGTGTGCCACTCCTTGGGGAGATACCCAAAGGGACCCAAGCCCACATACCACATAAATACCTGCACAGCCGGGTATTTATTGAAGCACTTTGTGCAATAGCCAAGACATGGAGTCAGGCTAGATTTCCATGGAGAGACGAATCAAGGACATGGACGTTGGCATTTCATTCAACCTTAATAGTCTGTCCTTGGCAGGAAAATTGATGAAACCGGAGATCATACGACT
>115707 NS=115 contig=separate
CTATGTATCTGTGCAGCTATGTAGATGAAGATGGGTTCTATGAACACATTGAACAAAGATATCGGATGTGTTAACGGAGATACGTGTGTGGATGTTTTAGTATTTGCCAACATGGTTTTCCCAAAATCAGGCTCTCCGTANNNNNNNNNNAACAACATTAGCTAATACACACAACTCAGAACAGCTTACAGCAAGCCTGTTAGACATGCTGGGTCTCAGTCTTCTCATTTGCTAAATGGTCCTGCTGTTGTACGCATCAGGTTCTTTGACCTCTCCAGCCCTTAGCATGAGACT
>115708 NS=117 contig=overlapped:96
CCATGGTGCACAGGAGAAGGCCAGTGGTCTGATGCCTTCTTCAATTGCCTTTTCAGTTATTTTTTGAGACAGAGCATTTCACTGGACTTGAAGCTTGCTGATTGGCTAGGCCAGCTGCCAGTAAGTTCCTAGGATCCGGCGGTGACTGCTATTTCAGCACCAGGGTTAGAGACATATTCCACACGACT
>115709 NS=74 contig=overlapped:56
GTGTGGCTGCTTTGGGCCAGCCTGCCTTCAGGGTCTCCAAGGCGCTCAGCATGGTGGCACTTGGGCTGCCTGCCCCACAGGCCCTGGCCCCACGGCCACGGCAGGTACCAGCACAATATCTGGGGGACAGACTGGGCCGGGTCTTCTTCGAGACCTCAGGATCGCTTCCCTGGTGCTGCCCTTCACCCTTCCCTGTAGTCTTGCAAAGCAAACACACTCCACACGACT
>115710 NS=46 contig=separate
TGGTGCAGAAACAGCCAGGTGGTTGTGGACTGAAATCATGAGCCCAAATCAATCTTTACTCCTTTGTCCCATGAGGTAATGTGCGTTACAAAATGTCTAACATGTGAACAGTACGCTTCTAATATGTTATTAATCCATAANNNNNNNNNNGTGAACTGAGCCTCTACAGCAGCGTTGTTGAATAAAACCATCCGTTTACATACTCTAGAATGTTAGTGTTAATGTAATATAAAAATTAAAGCATTTGAAGTAAAAAGTTATTGTGGACCATTCACAACCCCAGACCACACGACT
>115711 NS=132 contig=separate
AAATGTACTTGCCAAGCAGGGGTAAAACCACGCATGGCCACAGTCTCTGTGTTTATGCCTTCTTTTTGAGAAGCGCTTGCTCAACAAATACCAGAGGGCAAATGGGCTTCGACAGAGTGCCTGTGACATTTCAGTAAAGCTAACAACTAGCAATAGACAGTGATCAGTCAGGGCCAACAAGACAGTTCAGCACGTCTCTAAGCCTGATGGCTGAGTTCAATCTCTGGGTCCCACATGGTGAGAGAAGAGAACAGACACTGACAAGGTATCCACTGACCCTTCACTCACACGACT
>115712 NS=98 contig=separate
GTGTGCCTTGCATTTTTGGAGTTTAGTTAATTCCAGATGTAGTCAAGTTGACAATCAAGAATAGTCATAATAATTGTCAAAAGAAACGTGCATCACCCACAGGGAGTTGGCATTGTATAAACATAGGGAACTTTAGGTGCNNNNNNNNNNTGCTAGGAATTTGATAACACACATTGAAAGTCTCTTGGGAGTCTAACAATTAATACTTAGGATATGATTTCCTAAGAAAAATCTATCCAGCTGAGATTGAAATAATTCCACAGATGTCATCTTCCTTGGAAACAGCATGTGACT
>115713 NS=87 contig=overlapped:66
CTGTGAAAAACCAGGTAAGTTAATTCCCCAGCAGTTGTAGATTTTGTACCTGCGTTTTGGGATTTCTTCCCAGGGGCAGAAGCCAACCATCAGGCCTAGAGCGTGCCACTTATTTCTGCTGACTGGGGTGACCTCAGTTCAGAAATACCCCGTGTTTCCTGCCTCCTTTTTGCTTATACAGGGCGGGGCCAGCCCATTCGCAGGGCTGCCATGGGACT
>115714 NS=87 contig=separate
GAATGAGTATAGACTGCCGTGCCAGAAATAAATTCCTAATCTAGACAACTAAAATATGCCACTACAGAGATCAACCATCAAAATAGAAGCAAGACATTTTTGCTTCAGTACAATCTTAGTGTGTACACTCAGCTCTTCTANNNNNNNNNNTGTTATCACAGTGCCTATAAGTCTAGCCCTTGGGAGACCAACGCAGGAGGATTACGAATTACAAGTCAGCCTGCACTACATAGTAAGACCTTATTGCAAAAAGTAAATAAACAAAAACGTCACCGGCCACTAGAACATTAGACT
>115715 NS=119 contig=separate
GCATGGGCCAGAGAGGAAAACTTCTGACTCCCAGCCTATTCAAATATGCCACAGCTACCCACTCGGCCAATGTAGTGAGAAAGCGGCCGTGAACAAAACACGTTTGCAGTGTTCTGCACACTCAGACTTGGGGTTTATGTNNNNNNNNNNTAATTTTCACATGCTGTTCTTGCAGAGGACTGGTCCCCAGAACACCCACACGGAGGCTGACCATTATCTGCAACTCCAGTTCTAGGGCATGCGACTCTTTCCTGGCTTCTGTGGGTACTGGGTATTCACACACTACACATGACT
>115716 NS=125 contig=overlapped:8
AAATGATGGCAGTCTCCAGTTCTTAGGGCTTTAAGGATTCAATTAGGCAGGGCAGGTAGAGAACTGATAATGGCACTCCCTGACACCGGACTGCTTGATGTAAATAACAGCATTTAGGACAGCGTGGCCATGAAGTCTGGAAGCGTAGATACCATATTGTCATGTGGCATAGTGTGATAATCGATAAAGCGGCTATTATATTTGAGCCTGTATTTCTAGACTCAGTGGCCAGCCTCTATCGCTCTCCTGTTCTCCGACTCCCATTCGCATCAGACT
>115717 NS=111 contig=overlapped:85
AGGTGCTGAGATGGAGGGGTGCCTGAGGCTGAGTGAGGTCTTCCTGCCCCCCTTCCTCTGGGCTGAGGTCCAGCATGGCTCGTTGGAAGGGGCCATTTCTTCTCATCGCCAGGAAGGGACACAACCCCCTGGGCTGTGGTCCCAGTTTGGTCCTCTCCCTCTCTGGAATCCCATGAAGGTTATATGACATCACACGACT
>115718 NS=70 contig=overlapped:119
CTGTGGCCACAAGGCCCCAGGAGAGTATTCGCTTGTCACACTGTACTTTGATACCCTAAGTGTTCCCACCCACTAGGGCTCCTTAGCCAGCAGGAAAGTGATTAGAACCTGTAATTTCTCATAGCGGTTAGCAGGTGACAGGCTCCCATAGCATGGCATCCGACT
>115719 NS=97 contig=overlapped:9
CAGTGCTGCCAGACACTTAGGTTGGCCCCATCGCTTAGCTACTGTGGGCAGCCGTGTGTAACTACCTGTGAGTGTAACACGGTGTCCCAGGGAAGACCTGCTCTCGGTTTCCCGAGAACCCTGCCTCCTGACGTCCACAGTGGCCCGGCCGGTTTGCATCCCCAGCAGCCGTGAGGGAGGCTCCTTTCTGTCTACACCCCTGTCAACACTGGTAGCAGGTTGTTTTTCTTAATGGCTACCATTCTGAGGAGGGAGAGATGGAATCTCATCGGACT
>115720 NS=72 contig=separate
AAATGTTTACTCCTCGTAGGTGGTCCTTGGCCTTGCACAGCATGATTTGGATTCTGCTTATCTTCTGAGTAGCTTTGAAATCTAAAATTAGTAGAGCTGAACACAGCCCCTTATTGAAGAAGATAGTCACAAAACAAAATNNNNNNNNNNTTATGAATTTGTGCAAGGAAGTTAGGTAAAGCCTAGACAGTTATTTGGTATAGAGTACATTAAATAAACATTTAATAGCCTGAACGGATGGCCAAGTTAAAAAAGGAATGCTCTTTTGTGTGTTGGAGTAAAGGCACATGTGACT
>115721 NS=51 contig=overlapped:77
ATATGTGTAATATGAATCTTTTTCTGTCATTAAATCAATAAGTTGTTGCCAGATGCCACAGCTTAGAGAGATCTGAAAGGCATTATGCTTAGTGAAAAGCAAAACAAAACAACAACAAAAAACAACTACAATACTCTGTGAGCAGCTCCAGAGGTCACATGTAGTAGGAGTTCATCAATCATCCTCAAGTTAGTCATCCATAGGACT
>115722 NS=88 contig=separate
CAATGCTTTATAGCCCATTTTCCCCATATGTTGAACTTATCAAAAGTACTTCCAAAAGTTATTTTTTTAAAATAAAGATTTTATTCTTCTATTTCAAGCCTGGAAACATTGTGACTGATTAGCTAGTACCAAAGGTCTATNNNNNNNNNNCGAGTCATGTTACCATAAAAATCACTTTGCCTATAGTACCCATTGCAATAAGTACTATCATCTTACCTTTAGTGATTCAGTGTTGCCTCCTGGCCCCTCTACTCTGGGGCCCAATCAAGCCCACTACATTTAATCCATCCGACT
>115723 NS=101 contig=overlapped:16
CAATGACTAGAGCGCCAAGATACCCCAAAAGTACAATCGGGGCACGTAGATCCTGTGGGTAACCAACAACTTAGTCTAATTGGACCTAAGGTCTGCTCAGAAGGAAAGAATCCATTCCTGCTACTGTAACAGTAGACAAATGACCAGACGATGGTTGAGCCCAAAGAGCTCTTCCACTTCCATAAACTGATATAATGTCTAACTGCATTCTAAATACCTATCCTTACACCTATAGATAAACATAGCTCTTGCCCCACATCACAAGACT
>115724 NS=82 contig=overlapped:117
AAGTGTTGCCAAGGTAATTTAACAAATAGAGATGCCTTAGCCCTACGGCATGTGGATAAAGTTATGTGATAGCTATACCATGTGACAATGGAACCAACAAAGCAGAAGAGAAAGCACAGAATTTACCATCCATGAAAAGAAGCACAGTAAGATACTGACATCAGACT
>115725 NS=9 contig=separate
TGATGGATGAAGTTTTACCAGCAATTGTGGAAACTTCACCTGGGTAGGCTGAATGATCTCCAGGGATGGTTGAAGTTTCCTGTGCGGTGGGTGACTAATTGTCACCTGTGATGTTTGAAGTCTCTGTTGTGATGGTGAAANNNNNNNNNNGAAATTTCCCCTGTAATGGTTGATGATTGACCTGGGACGGTTGACTTTTTCCCTGAAAAGTTTGAAATTACACCTTCCATAGTTGTCCTTCCTTTGAGGTGGCTGAAACTTCACCTCCGGTGGTTGAAGTTTCCATTGGACT
>115726 NS=116 contig=separate
GCATGTTCTCCTCAAAGATAAGTTTTTTCAAATTTCACCCACTAGAGAAAGGCCAGGTGTTTACCTCCAATTTCTTCTTTAGAGCAAGGGGTGTGTCTTTCCCGATACATTTCATCACAGTTTGTAATGTGAAGATATGGTCTANNNNNNTCTTCCAAACTTGCTGATCAACTAGGATTCTGTCATTAGACACAAGAAACAGGATAATCCTAGAATCTCCAAACCAGAAATCTGAAAATTTCATTTGGTCCAGCCCTATTTGGAATTGGCCAGGAATATGAAATCCACAGGACT
>115727 NS=118 contig=separate
TAATGTGACTTGTTCTCTGTGCAATGATGTTAATCATTTTACTCAATAATGTTCATCATTTCTAGGAACTTGCCACACCAGACCCAGATTCCTCAACAGCAGACTACAGGTGAGTCCTAAAATGCCAATTTGATGTTTATNNNNNNNNNNATATGTTAAAAGATAATCATAGCCCTCCATAATTGATGACACTGTTATCTTCATCAAGGGACGCAAAACAGTTGTATCATTCCTTAATTAGACTTAGAACCTCAGAATAATGGCTTCGACTAGTGCATAAATTGGCATCCGACT
>115728 NS=125 contig=separate
AGATGTGGGAGGGCCTAGCTCACCAGGGCCTGTGCCATCTTGGGCTGGTAGCCCTGAGTAGTAATACAAAGCAAGCTGAGTAGACCGTGGGAAACAAGCCAGTAAGCAGTGCTGTCCATGGCCTCTGGTTCAGCTCCTGCCTGCAGGCTCNNATGCTTGAGCATTTGCTGTCCTGACTTCCCTCAACGACGCCCTATCATGTGGAAGTGTAAGGCACCTGAACCCTGTCTTTCCCAAGCTGTTTTGATCATGGCTTTTTTTTCACAGCATTGGAAACGTAGCTGGGACACTGGACT
>115729 NS=69 contig=overlapped:55
CCATGGCTCTCTGCAAAGCAAGGAGCGGAGTTAGGGAGGAAGGCAGTTCCTGAAGAGTTGGCTCTCAGGGACATACGTGGGTAGAGACGACAAGCATGTAGGAGGATCCTTGTAACTCGGTCAGGCAACTTTTGAAAATGTAGCGTGTATATCACCTACCTCTACGTGTTATGCAAAAGTGGGCGAGTTCTTCATATCTGGGCACTAGGAAGTCCATAGACATATGACT
>115730 NS=87 contig=separate
TGATGATGGGATGTGGTGTTGGCTCGCTGACTCATCTACCAAGGTTCCAGTAGGTGCTTGGCAAGGTTGGATGCTGGTGCTGTAGCTGCTTCCTGAGCCGGCCTCTGTACTTCCATGACTCATAGACGGGTTAGAAGATANNNNNNNNNNGCTGCTATTTAGTGCAAGCCCAGGAGAAGCTGGATAGTTTCTATGGGCTAAACTTGAATGCGACAGCATTAGCCTGGCTTTTCTTTCAGTCTCCCTAGTCAGACACACTCATAGCCTTTTGGTGTCATGGGAGAACACGCGACT
>115731 NS=80 contig=overlapped:63
CCATGGTTGCTCATCTCCCTGCCTTCCTGAGTGAGGTTCTTCTCAGTTTCACTACCCAAAGGGCTGCAGGAATTCCTGACCCATTGAGCAAGTCTGGAATGGATGTAACTGCCTCCTCTCTTCATGCCTCTCTCTGGGCTGTCCTCTGTGGAAGAGCATGCAGCAGTAGGGCAGGAGCCACATGGGCAAATGTACGTGACACCCTGGAAGGACATGAGACT
>115732 NS=136 contig=overlapped:84
AGATGGAATTGCAGCCTGTGAGTATGAAGCCTGACCCTGTTGCTCACAGGAAGATAACTTCCTTCTACTCCTACGGGCCTTGTTACGAGCAGCGTTTTTTTATGGAGCAACAGTTATGACACTCATCAGTTTACCAAACTGTGTTAGTCTGTGCAGAGTGTCTCCCGACGTGGGACTGTGAGAAAGCAGCCCACTGGACT
>115733 NS=104 contig=separate
CCATGTGTGTTAGAAAATAGAAAAGAAAAACTTTAAATGGCCACCTGGAAGACAGAGATACTGGCCTATCTTGCTATCAGATCTTGAGTAAGTTAAAGACAATGTTAAGAAAGAAAGAGCATGAAAAATTAGAAAGCAGACCCTACNNNNACTTTATAAGAGGAAACAGGCCTGAGAGCCAAAAGACCTCAAACAGTATCCTGCTGTGGGTTTATAGCCAAGCTGGAGTGGGCTCCCCAGTCTCCTAGGGCCAGCATCCTACTCAATGCTCTTGTCCAGGGTGTCCATTCGACT
>115734 NS=110 contig=overlapped:26
GAGTGGCACAGCAGGGTCACGTGGTAGGTCTGGTTTTAGTGGTTTTGATGAGGTTCCATACTGATTTCCACAGCGTTCATACATTTCTCTACATACCAACAGTGTAGAAGAGGGTTGTGTGTGTGTGTGTGTGTGAGTGTGTGTTCCCATCCCCACTAGCATTTGTTGCTTGTTTTCCTAATGACTTCCATTCCTACATATACCCTGATTTTCGTGATATTCACCAACAAGGACACGTAAGGAGAGCAGTCATTAGACT
>115735 NS=106 contig=separate
TGATGACTGGGTAAAGGGTTTCGGAGAGTCCACCCCTCCTCGAGGACCTATGGATAGTAGACAGTGACTGGCAATAGAGAGACATGTCCTTAGTGGTGCAGACACTGGTAGGTTGTCCATGCTCTGTAAATAGTCCATTANNNNNNNNNNTACGAAAGGCAAAGGAAAGATGCAAAGCAAAAGAGGACGAGTTGAGAAGAGGAAGGAAGTTGGTGGGAAGGGAGGGGGACAAGAGAGGGTAATGGGGTCACTATGATAGAAACACATTATATACACGTATGAACACATCAGACT
>115736 NS=105 contig=overlapped:65
TCATGCCACGTCATGCACACGTGAAGGTCAGAGGGCAACTTTGCAGAACCAGTTCTCTCCTTCCACCTTTGCATTGGTTTCTGGGATTGAACTCAAGTCAACAGGTAGACACAGTCAGCCCTTTGCTGCCTGAGGCGTCTCACCAGTCCTTGACTGTATTCTCTTAATCCCTGCCACATCCCGTAATTTAACACATTTTAGGGGGAAATACATATGACT
>115737 NS=131 contig=overlapped:102
GTATGCCAGGGACACTAAAAGACCAATGCTATCCAAAAAGGACTACTGGTATCCTCATATGATGTCGAATACCACCTTCCTTGGGAAAACATTCCGAACCCTTGTAGAAGGAACCCTTTGCCTCAAAGAGTTTTGCTCAGTCTCCCGGAAAGCACCTGTCATATTGGTCTCCACATTGGACT
>115738 NS=116 contig=overlapped:81
GTGTGCAAATTTGTATTTGAACATGAATGCTGCTTTTGAAGCATTAATTTTTCCTCCAAAACACAGGCCTGTTTACTTGTGTCTTGCTCGGGGCAGGGGTGTGTCTGCCACTACTTTGCTGACGTCCTAAGCGTGGCTTAGTCTGCGCATGGCAAACCTCCATCTGTCTGTTCCTTCCACCCTCTCTTTCTCTGCACATGACT
>115739 NS=31 contig=overlapped:97
TAATGGCATAAATAAATTACATAAAATGCTTGATAAATATAAGTGTGATGGGGGCATGGTCCTTAGTGGGTGAAGGCATCTGCCTCCAAGCCTACCAGAGTTCAGAGTTCAAACAAATAGAAGAAGGTTGTCTCCAGCGGGTTGTCCTCTGACCTTCACATGAGAACCAGGGCGAGTACACTAGACT
>115740 NS=124 contig=overlapped:12
GAGTGTTTTTTTAATAACAGACTGTAATGGCTAAATGTGTGCTTATATGGATGTTGATAATTGCATATCTCCTTTAATAGTCATTTTAAAAATTTATTTTTTGATGATCAAAGTCAAGAGTTCACCACTCTATTCTAAGTGGTTCCAATGGGGCTACGCAGCCAGCAGAGTTCAAACACCACACTTAGAGGCACCACTTGTTACCAAGTTTCAAGTTAGTATGCTTTAACTAAGGCAAATCTCTCAGCTGATAGACACACATACACACGACT
>115741 NS=123 contig=separate
TGGTGAGCAGAAGGTCTTAGCTTCAATGGCCTTTCAGTGGCTCCAAAATTTTTTTGAGCCCCTTCAATAACCAGGAATATCAGCACTTTATGATCCATCCTTATTATGAGCAGTCACGAATCTTGACCCAAAGGTTCAGAANNNNNNNNNNAGGGGCAGGTAGTGTGTATGAACATGTGTGCATACACATATCTGCTTAGAATAAGTCTATTCTACAGTAAGAAGAAAGGGTTGAGAAATCCTGGTTTGTTGCAGGAACTTTTTAAAATTTGTGTATGGGCGCATGCATATGACT
>115742 NS=100 contig=overlapped:109
AGGTGAATATGCCCTCCTAGGTATAAGACTAAATAGAACCCTTGCTCTCAGCACAGTGCTTCTGAATTTTCTGAACGGCACACATTGTGTTTTCAGCCTGAAAAGCCAAAGGATGATCATTATCTATCCCTGATACAGCTTCAAGACTGTGTCAGAGAAGAAAAGCCATTTGACT
>115743 NS=49 contig=overlapped:77
ACGTGTCCTTACCCAGGCCAGTTGCCAGCACGGGAGATGGTGAAGGGTGTGTCTCTTGAAATATCAGGGTTCTGAATTTAAGTTTTCCCTTTGAGATGTGGCTGCGGTGTTTTTTTAAGAACCAAACTTGTGTGGGACTCCAGGACAGAAACCCACAGGTGGGTTCTCCTGCCTCAGGAGGCCAGGCTCCCCACTGGGCATGTGACT
>115744 NS=116 contig=separate
AAGTGAATTCAAGACGAAGTGTTCACTGAGTTTCTCTGCCTTCTTTCCAGTTTAAACCCTGAGCCAAAATCAAGACATTGGACATGGGAGTTTATTGAAGTCTGGTCCTTCCTTCCAAGGTTTGCTTGGCCATCCCTTGANNNNNNNNNNTACTTAATGTGTATCAGTGAAAACACATGAGAACCCTTGGGCTGGTGGCGCTCTGCCTGCACAGCTGCTCTGCAGAAGCGGGTGGAGGTGGTGTCACATGACCAGGTTTTCATCCCAGCTGCCTGTTGGCAGGAACATGGGACT
>115745 NS=99 contig=overlapped:58
TGATGCCCAGAGTCCAGCCGGTCCTCTCCACTACAGCGCCCACTTCTGCCACTATGTGAGCCAAGGCAGGGTAAAGGGTCTGTTGGTATGTAGCTGTAGCTCACTCAAGTTAATCTCAATCACTTAATCATACTGGCAGCCAGGGCCAGGCAATAAGTGTTCCTTGAATTCTTCGGCTTAGTTAGCAATGTCTGCTCAGCCTGTGGTTGTACAGGAACACTGGACT
>115746 NS=74 contig=overlapped:74
ACATGCTTCAAGTGTATCTCAATCTCCTCACCCAGCATTTTGCATTTCAAAATGGATGTTTTTTTTGGGGGGAAAGCCAGAGGGCCCAGATCCTGGATGCTATGCTGTTCAAAGCCCAACAACTCACTTTCTCAGCTTTGCTACCAGCCCATCATTTGTATCACATTCCTGCTTCCTCCCAGCTTCCCTCTGGACAGTAGGCACTGGACT
>115747 NS=105 contig=overlapped:7
TTATGAAGGCCAGAGCAGAATTTCCAAGTATACACCTATAGTATGCCCTCCTGCTCCATTCCCTTGAGGTAAGACATGTCTCTCACTGCACAGGAAGCCTACTGTTTCAGCCAGAATCACTTCAGCAAGCTCTCAATATGCACCTACACATGGTTCTTACAGTGATACATAAACATTTCATTGAAGATGAGCTTATTTCAAGATAACATGATCTCCCAATAATAAATTAGTTTCTAATTTCTTAACGAAAGTAAATTCATACTCTCTACATATGACT
>115748 NS=137 contig=overlapped:69
GAGTGCAGACAGCTTGTGCCCACCTAACGGGGCAGGACACATCTGCCAGTCTTTCCCAGCAGGCTGTGACAAGGCAGGACGGCTTTTCCCGATGACTGGAGAAGTCATGTGCCGATGGTTACAGAGACCTGCATTCCTCGAGTTGGTGAGAGGAGTTTCTTTTCACAGTCAGATAAGGCAGTGGTTAATTCAAGAGACTCACATCTCATTGGACT
>115749 NS=130 contig=overlapped:11
CGGTGTCTCTCCAGATGTGTGAGCAGAGCACTGCTCTGAGTCTCTGTGTTATACACTATGCAGTGGTCCTCATTGGGTTCTAAGACTGTCTGGTTATCTTGAGGGAGTGATATCACTGGGTCCTGGTTATCAGGTGCCATCTTGAGGGTAGTGGAGTTCCTTACTCCTCTGTTTTCACATGTCTAAAAGGCATTTTTTTTTTTTAACTAGGCTCACTATGTTCTCTCTTTCATTTATTTGTTACATTTATTTAGCATGGGTGTTCATTAGACT
>115750 NS=83 contig=overlapped:100
AAATGAGCTGCTGGACCTGGGGATAAGATTTACTCTTGGGGACCTCTTCAGACTGAGGGGAGTAAAGAGGCTCTCAAAATTACCCCAGCGAATGAGATTTTTCTCTAACTTTCAAGAAAGCGGGGAACAAAAGCGCTGGTTTAAGCACTTCAAGGATGTGAGGGAAACGGAAAGCCATTCGACT
>115751 NS=86 contig=overlapped:63
AAGTGTTAAGACACATTTACAAGTTTGAAAGCAGACAAATAAAACATACCTACTACTCTGCAGCTGTAAATGTGGAATGAACAAAAGTTCATCTCTGGGACTGGCATTTCATTGCTAATAAGAAGGTATAGATAGATGATTATAGACAGTGATGAATAGATCATCTCTCTAGCATACTCTATCTTTCTCAGTCACTCTTTCTTACACACATACATATGACT
>115752 NS=122 contig=overlapped:99
CAGTGCACAGGAAATAAAGCAGTGGCCGTTTGTGACAGAATGGAATAGATGGAGAGGGAAGGCCTAGGGCCAGAGAAAAGAGGGATGTTCACAATTATTGTCACTCTACTCTAGGGGACTGTGGGTCATGTTGCCATAATGCAGGAAAACTGAGCTGGAGCTGAGCAGCAAGAAAACACACGACT
>115753 NS=123 contig=overlapped:25
GTGTGTGTGATGGACGTAGGCGAAGTGCTTTCTTGCTGGCGTAGAACGGGACTTGTACAATTCAAGAGTGAAATGAAGAAAGCAATTCCAGTTATAGCAGCATCAAAAAGAACAAAGTGAGGGCTGTAGGGGTGCCCAGGGGTGCTTGCTTCTCTCCGAGAGGATCCAAACTCAGTTCCCAGCACCCACACGGCAGCTTGAAACCACAGGTAACTGCAGGTTGGACTCTTCTGACTGCCTCGGGCTCCTTCATCTGACT
>115754 NS=57 contig=overlapped:55
CTGTGTGTAGGTGTGTCTCTGGGTGTACAGGTGCATGAGGCTCAGAGGTCGATGCTAGGTGTCTCACCCCTCTGCACCTTATTTCTTGAGGATCTCTCGCTGACCCTGGATCCCATCATTTCAGCCTGGCCGTCTTCGCCTGTCCTCCAGCTCTGGATTACAGGTGCCCGCCGCCGCACTCAGCTTGAATGTGGTTGCTGGTTATCCAGACTCAGGTCTTCATGGGACT
>115755 NS=100 contig=separate
TTATGCAAATTACCCATTAAATTTCTCTTGAGAATGTGTCTATCACTTAAGGTCTGAAAATTTTCCAAAGTGCCCTGTGTAATTGTAGCATCCCTCCAAGGGTTTCCTGCACTTAGTAGATTTTCATGCCTGATTATGTTNNNNNNNNNNTCAGCACTCTCAAGTGTGAAATGAAATTACAGAGTAATCTTTAAAAAAAAATTGATGGTTGACTTAGTCAAAGAACCGCCTTTTATTCCTAGCAAACTTTAGAAGTCAGAAAATTGTGCTTGTAGTTCTTGTAGTCACTGGACT
>115756 NS=110 contig=overlapped:8
CAGTGACAGATAAACCCTCCTGTGTACATACTCTAATTTCTATAAAGCTCGGGAACAAAAGCACTTTATAACCTCCTGCCGATGCCAAGACTGTAATGCCTCCAGAACTGACAGGGGTGACTCAGGATAATGCAGAAAACTCCTTTCAGCACTTAGCTAACCCTCTGTGTGAGCTCAGGGGCAGAGTGCTGACTTCATCTGAGTTAGCATGGAGTCAGGTGAGTCCCTCACGGGTGCTGACTCAGCACCTATGAGTTGGGCATCCTCCATCTGACT
>115757 NS=91 contig=overlapped:75
ATGTGACATCGCGGCTCACGGACGGCTCCGAGTATGTGAGGTGAGAGCACACTGGGTGGGAATACTAGGGCATTTTCTTTCCGGGATTTGAGCATCGCTGACTTGGTCTCTGTCGAGCGTGCTGCTGCCAATCCCAAGATAATGAAGGGCAGCTCTACACGAAGCGGATTTTGCCTCTTCTCCTGACCAGTTCAGATAGCCATGTGACT
>115758 NS=122 contig=overlapped:114
TGGTGAAAGTTGGGACGTAGTTGCCACACTCGAGTTTCCTGGGACGGCTAACTGCTTCAGCCGCGGGAACCACAGCTCAAGTCAAGGGAACGACTCCTGATGCCAACGCTTGCAGGCTGGCTGTAAAGCGAGCTCCTAGGCTCGTCCCAGACTTCCCTGGGCATGGGACT
>115759 NS=39 contig=overlapped:89
AAGTGTGTGATGAAAAGACTAACAAATATTGCTGTTACTGTCATATTTACAGTTCTTCAAGGACACAACACTCTTCTGAGCACCTACTAAAACATAAAGGGGAGAACCAACAAATTTATCACCTCTTTTATATCAAAAGCAAGGAACAGGAAAGGCACAGACACCCTTTGAAAGAGCAAAGAAATTCATGCGACT
>115760 NS=96 contig=overlapped:56
GAATGGAAGTGCTTGCATGTTGAGCCTGTTGTGGTGCAGGGCATGGGGCAAGCTGGGACTGTAGCATGCTGTCACTGGGCCATAGACATAGTTACATTTGGGCCTCAGAGACTGGGTGGGTGGCTGTATGGACACAGTGGCTCTGGCTGCCCCATTACGGAGTGCTGTTGCCCTCTGGGTTGGAGGTTTGACAGGAGAGACACCACCTCTAACTCAGGCCATCAGACT
>115761 NS=128 contig=separate
AAGTGACCAGATACTGGTTTTGTGTGTGTGTAATGTTCCAGCAAAAGTTATTAACTTCCAGAGCAATCCTCCATCCTCTGCTTGACACTACAAATGGATCCTTGGATTTCCAGCTTTCAGATGACTTAATGTATGGGTTCGNNNNNNNNNNCGGAACGCTGGCTTATGGAGAACTGAATCTTGGCTTGCATCTCATTCTCTGATGGCTTTGCAGTTAAATGGGGTTTATTTGCTATCATTTCTGTTCTGCGTTCCAAGCGTCTGTTAAGATTGAATTCAGAGACAACACTCGACT
>115762 NS=117 contig=overlapped:92
GTGTGGTAGTCTTTCCAGCCTCCCTGGATTGTTACTTTTCTCCTTGGCGTGATTAAATACAAGGCAGCTTAAGGAAGGATTTGTTTTGGCTTGAGGTCAGAGGAGGCAGCCTGAAGCAGGAAGCAGAGGTGAATGCTGTTGCCCAGATTACTTTCTGCTTTGTGTTCAGGAAGAACGCCAGCACATGTGACT
>115763 NS=112 contig=overlapped:12
GTGTGAAGGGACCATTGGATCCCCAGGATCTGGAGTCACAGACAGTTGTGAGCTGTCCCTGGTAGATGCTGGAAACCAAACCCAGGTCCTCTGAAAGAATAGCAAGGGTTCTTAACCACGGAGGCACGCTCTAGCCCAGCGTTCTGTGTTCTAGAAGACAATTGTGGTCTCCTCCAGGCAGGGCTGGTGGGAGTTCCTGTGAGCTGGGCAACCATTTGCAACAACATCGTCAGTGGGGCCTCCTTCTTCCCCAGCCAGCAGTTCCATTTGACT
>115764 NS=130 contig=overlapped:10
AGATGTTCCCAGTGAATGAGTCCCACACTATGAGAATAGTTAAGGCAAAACCTCCAAGTCCTCAACATGGAGGGGCTGGGAAAGAAAGAAGTGTCAAGTTCTGGAGCATGTTTCCTCAGTCAACCAAATGGCAGAGTGTTCCCTGCAACTGTCCAAAAATCTATTAGCAGACACAACATTGAAATAGAAAGAGGTGTTTGCTTCTACCAAAGTTGTGTTATTCACTGAGAAGCCAAAGTTCTGAATGGCTGCACCCATCCAACAACCACCTGACT
>115765 NS=129 contig=overlapped:80
GTATGCTTCTGTTATGTAGGACAGTGACTAACGCAGGTCAAATGCTACTATCTAGTACAAGGAGCTTCTTGAAGCAAGACAGTGGGGCTAGGAGATAAGAGGGGATGCAGCTCTTTCCTTCTCATGCGTACCCTCCAGACTTCTTCTCTGGAGGGAACCCTCCTCAGCCCTAATGCCTTACCTGTGCCTGTGGGTCATCTGACT
>115766 NS=120 contig=overlapped:104
TCATGGTAAGTATGATGGGATTCTCTCAAGATGAGGAAGCTAGAAATGCGGTATGCTGAGGATGGGACCTACTCCTTTTCCATAGCTTTTGTTGCAAAAGTAATTTCGAATCCCCAGGAAAGGCACAGGTCAGCATTAGGGAAGACCAGAAGAACTAGCTTTCCGCTAAAACATGAGACT
>115767 NS=115 contig=overlapped:4
TTATGTTTGTCATCGTTCAGGCCCTCTCCCTCCTCTCGTTTTCTGGTTTCACAGATCCACTAGTGGAGGAGAGAATGACAGCCTTTCCAAAGAGATGGCAAATTCTCTAAAGGGAAAAAACACAATGTTGGGTACTCCTCCCCTTCTTCCCTCTCTTCCTCCTCTTTTTGTTTTTGTGTTTTTTTAGGCAATGTAGCCCATATCACGACTAGTTTAGTAGTTTAGTCTGCCTGTACCTTATGGCATGAGTCTTAGTCTAGACCAGTTTGGTCACCTGACT
>115768 NS=76 contig=separate
CTGTGTGTAGCCAGAAGTCTAAAATAGTTCCCATCTGGTCCTTTAAGTTGCTAAGCCCAGAGTGATGACACATTTGTCATCCCAGCTCTCTGGAGCTGAGACAGGAAGATCACAAGTTTGAGGCCAGCCTGGGCTACCTCNNNNNNNNNNACTGAGTCTCCATTGGGTGGAAGTGAACTACCCAGTGATCAGGTGGGAAGTTTTGATTCAAGTCTAGTGCAGGCTGCAAAGATGAATCAGACATTTGATAGCTTCCAACAGGGTTGTCAGTGAGAAAGATTGACACATGGGACT
>115769 NS=114 contig=overlapped:15
CAGTGAGGCAGAACCCCAGAATCCTAGTGTGGACGGCAGGCTTTGCGCTGTGCAGCAGCTCCACATTGTAAGCTGCAGTCCTGCGTATGCATGCCCACATAGTTTCTTCCTGGTCTATGGCAACAGGATGTCAGGATGCAGCCTCTTCTCTGCTGCAAATATAGCCTAGTGACGAACCTGCACCACCACTCACCTGTGCCTTCCTAGGGATCCAGATTTGCCCCTTTGTCCTAAAGTTAACACCAGTCACTGTAGGCAGGCACTTGACT
>115770 NS=124 contig=overlapped:103
CCGTGTTCTGTGAGTGTTGAATATAAATGCGACTATATAACTTCAGGTCACTTGTGAAGTAAAAATCTGACATGTTTTAGGTTAGCTATCTGTCACGTGGTAAAGGAAGCTCCTTCAAAGGGCACAGTGAGAAGGTGGATAGCCTATATCTGGTATGTTGACCTGGGAGTGTATCAATGAGGACATAGGACT
>115771 NS=112 contig=overlapped:114
GAATGAACAACGTAAATTGTATGCATTCCACAAAAACACTGTTTCAACAGTCTTCCTTATGGATTTGTTGGTGGAGGCTCTGTGTTCCCAGCTGCTCCCTGGGCCACAGGACCCAGGGAGACACATCTACCACATACCCAAGCCTCCTCTCCCTTAGAGGTCATTCGACT
>115772 NS=100 contig=separate
GAATGGGGTTTGGGAGGAGGTGGGTGGTGAAGATGGGCAGGGGAGGTGAAGTTCTTAGTAGGACATTTCTGTTGGGATGGGGAAGCAGATTGTGAGTTATTCTGCATAACAACTATACCGGCACACACAGACACATACACNNNNNNNNNNACACACACACACACACACACACACAGACACATACACACACAGAGACTGCCCTCACAGGACT
>115773 NS=115 contig=separate
TAATGCTGCATTCAGTGTTGGGAAATGCTACAAGGAAAGATCTTTTTCATATTTTAGATCAAAATGCACATTTTAATAATAAAATTCAGGTTTCTGATGCTTTCTAAGTTTGACAGTCTCATGTTTTCTGTCAGAACCATNNNNNNNNNNGGATGTGGGGTGCCCGTGCTGCACCCTGGTTTCTGCAGTGCAGGGCCCCACACAGAGGGTTAGACTATTTCTTTCATTTTCACTTTGCTTCGTTCCAGTCTTTCATTAGTGACTGGAGACAGGCCTTGAGGTTTACACGGGACT
>115774 NS=117 contig=separate
GCATGGAGACAGCCAGGTCATACATGCAACTGTGCACACAAGCGCATGCAGAGAAAGAAACCTATTTCACCATCATCACAAGGGTAGTAATTATCCCACGTTTAGATTTTTTTTTTCAAGTCTCCCTTGCAATTTTCAAAANNNNNNNTCATTATTTTGCACAATCACCATTATTCTGATTCATTAGCAAGGCATACTTATTAAGACCTTAAAATAACCAAGATGCTGGACATGTAAAAACATGTTTCTTGCTGTCATGACAACTAACTAACAACAATAACGCTCACATCCGACT
>115775 NS=87 contig=overlapped:80
CTGTGAAAAAAAGAATCAAATGCCTATTATTTAGGATGCTCAGTCTGTGGCATTTCAGCAGAGAAGCCTGAGATGATTGGCACGCTAGTCGAAGGTGCAAGAATCAGTTCTTATGAATCTGACACATACGTTTTAAGGGGTGTTTATTTTTTACTCTTCTCTCCCATCTTAGTCCTCAGACAATACCTTGGTGTCCATGGGACT
>115776 NS=135 contig=overlapped:109
CCATGTCTGTCACTGTCCCCTCCACACAATCTGTCTGGATGGTTAGCACTCACTCCTCGATGCCCAGCAGTGTTTCTTGGTTACTGAGCACATCAACTCCAACAGTGATATGTGTCCTAACTTTCTAGTTGTTTGTGAAAGCATGAAGGCGAAGCCTCTACTGCAACATGGGACT
>115777 NS=117 contig=overlapped:108
GTGTGTACCGGGAGCTGTTCGAGTGTTTGTGGCTGGGTTCTGGGGCCTTCCCTACCTCTGTGATGAATTTGGCCAGCTGCTGATAGCTGGGGGATGTGTTGTGTAATTTATACTCTGGGTCACATCTGGAAAAGACATGTGCAAAGTTTCACGCCGAGAATGAATTTGCACTGGACT
>115778 NS=125 contig=overlapped:30
CCATGACACTGAGCTGTGGTAATTGCACTTAGGTTCCTAGAATAAGCTGGGAGAAGCCTGGAGGTTGCTTGGGAATGCATTACCTGGGCTGGGCACGTGGGATAGCAGACCAGACTCAAGTGCCCTGCATGGCCAAAAGAGTAGCTTAAAACATGGAAAACAAACTATACCCAAGCAGTCCACAGGGCAGGAGAACCAATACCCCTCTCCCCCAGCTATGCACATGCCAAATGCAGAAACATGGCACACAGGACT
>115779 NS=122 contig=overlapped:23
GGGTGAAGGCTCTATGTAGGCACCAGTTCAGTTTCTCTACATTCAGTGGGTTCTGTAGGTTTTGCTTTCAGCAGTGGGGTCTTGCTGTCAGTTTGTGGAAAGCAACCAATAGTCTTGGGAACAGCCTGGGTTGTTTGGGGGTTCTCATGGAACCTTTTGACCAACAACACAATTAGATACAGCCCAGTCCCAGTACTGGAAGGTGACAAGAGATGTCCAGTTAGGCCTCTATGTCTCCCATTATTTGGCAATCACACGACT
>115780 NS=125 contig=overlapped:86
CGGTGTGTGTGGCCTGCTCCCAGAGCGGGCGGTGGTCACAGCGGCTTGGCCAGGTCTGGAGACTCCAGCTACTGCTCCAGGGGAGATCATGGTCTCTGCTGAAAATCCTATTTGCATTGGTCCATCTTTTTAAGCCTTCTTGCCATTGAGGTCTAGAGAACTCGTCAGGAGCTTAGACCTTAAACAGCACATACGACT
>115781 NS=88 contig=overlapped:88
TCATGTTTGGACCTGTTCGTTGCCTAACTCTGTCCCATGAGACACTGTGCTTTGGAAGCAGACCATTACAATTTACAATTGTGGCTTCTTGACTGCTGTTAGTGGAGGTTTAGGCAAGAAATGTGTTTCTATATTCCCCAATTTCCTCATCTATGAAATAGGCCAGGAACAGTACCAGTTTGGCAGGCATGAGACT
>115782 NS=117 contig=separate
CTGTGCTAGCCTGTTGTTGCTCAGGTCTTAACAGGTAGAATGACAGATGTACATAAATAAGGTCAGCGGCCGCGCCCACGTCCGGGAGGCAGAGCCTGGGCAAGTGCTGACAAGCTGAGGTCACTGAGCCACAGCTTCGGNNNNNNNNNNGCGTGCGTGCGTGCGTGCGTGAGGAGGTGGTGGCCGCCAGTGGCAGTGCTGAAGCTATCCATGTGTAAACACTAAAGCATCTTGGCCCATACCTCAGAATTCACAGAAATTTAAGGTGAACCATAGCACACCAGGCATGGGACT
>115783 NS=124 contig=overlapped:22
ACATGTCTAATCTGTGTTTCACATCCTTTTTTAGTTTTTGTAACACTCTCTATGTAGGTCAGGCTGATCTTAAACACACATGTTGCTTTTTCAGTGTTCATGTATAGTTATATATATGTGCTTTTAGAAGTCAGAAGACAGCCTTAGGCTTTGTGTCTCTGAGTCAGGGTCTCTGGGTGGCCTAGAACTCACTAAGTCAGCTAGGCTGCCTAACCAGTGATCCCTGGGTTACTGCCTGTGCACACTTCTGCAGCACTGGACT
>115784 NS=112 contig=overlapped:41
TTGTGGGAGACCCTGTTCCCACTGCTCCTCCATGTTTACCCGCTTCCAGTCATCAGGTGAGACCTGCCGGATGAGGTCCTGGGGTACCAGCTCCCTTAGCAGCTTGGGGATGCTAGGGAAGTAGGACTTGTCCTCCTCGAACTTGACCCTGTAGATGAGCGCACCCAGCTGCAGCACCTCCTCCCGCGTGCACTTGTGGTAGCCTCGGAGATACTTGGGCAACTCCTGTCAGAAACACAGGACT
>115785 NS=122 contig=overlapped:7
GTGTGCTCAGTGAGGCCAGGGGACACTGGATGGCTGTTCATGGAGCAGGGCTGCCATCTGCGACTGGTGAAGACGTTAGGACCTGGCATCTTTCTGTGGGTATTACCTGTAGGAATTTGACTAAGTTCTCAAAGAAAACATCAAGGAGAGATAGCTTATGGTTCTGGGATGTTGAAAGAGAAGCTCATCCTTGAGAAGTATATGAAGCCTCTAATCCATAGCCACAGCCAGAGCTCCATCCATCAGACTGAGGAACACCCCATCATCCCATCAGACT
>115786 NS=126 contig=overlapped:79
GCATGGGCTTCAGGAGCCTTGGGCCACATTCTCAGTGGGCCATGCGGGAAGCCAGAGAGCCTCCGTCGGGCAACCTGGATTACAGTCCGGCTGTGTTTCCCACTAGCTGTGCGACTTCCACAGAGTCCTTTGGCCTCTCTGTTCCTGGTGACATCAGTAAATGAGGCCAGCCTGGACCCACGCAGCAGGGATGTGGCATTGGACT
>115787 NS=101 contig=overlapped:92
CAGTGTGGGAAGGAATCGGGTCCAATCTCAGATCACCCAGCTAAATCCAGGAAGAGTTCCTGGGTCTCAGCAGGCGCTTGGTTGCCAGCCTAAAACCACAGGCCTATGTACTCTGATCACCATCCCAGACTGAACTGTGGGTCCCACAACATGAGAGACTTGGGTTTTCCAGTTGACAGAAAACACCAGACT
>115788 NS=114 contig=overlapped:113
GTGTGTGGAGGTCAGAGGACACCTTGTGGAAGTTGGTTCCCTCATTCTACCATGCAAATTTCCAGGAATCAAACTCAGGCCATCAGGCTCAGCGTCAAGCATTTTACTCACTGAGCCATCTCACTGGCCCTCGTTAATTTTTAAAGTCCTCTGGACTCTGATTCCATAGGACT
>115789 NS=80 contig=overlapped:108
GAGTGGGACCAGAGCACAGAGGCAAAGACAAAGCGTAGGGTAGAGACAGAGCCTGGTTCCAACATGAGGCTAATAACTTAGACACGGTCAACATGGTCAGAAAATCCAAAGGAAACATAAAACCCACTAGATCGAGAAACAAATGAGGTCTGTCTACTCAGTCTGTCATTCATATGACT
>115790 NS=107 contig=separate
ACATGTACACAAGTCCCATTGGATACACTTATGTTCATTGAACTCTTTTTTTTGTTTCTTTTTCTGATTTTTGAGAGTGCTTCGCTTGCTTCTTTCCTGTTTGAGTTTTGTTGAAAGCATTCACAAGTTAAGCATTTACATTTCNNNNNNNNNNCTTCTCTCCTTGTTTTTTTTTTTATTTCCTCATTTCTTCCAGTGAGCACTTTTGTTGCTTTTCTTTAAAATACAGTCATCACCTACGTAAACATATATTTATGTGTGTCCCTTTCTTTGGTAAAAGGCAGAGCACACAGGACT
>115791 NS=72 contig=overlapped:112
TCATGATCCATTCACCAGTTGATGAAGGTCTTGGCTCTTTCCATTACTTGACCAGTGTAAACGAAGCAACAATAAACATGGGTGAGCAGGTGTCTCCACAGTAGGGTGCTTTGGGTGTCTGCCCAAGAGGTGTAGCTGGATGCTGTAAGACATTTGTTTCTAGCATTTGACT
>115792 NS=113 contig=separate
ACGTGGCACCTTGATGGAGGCTACTGCACGCAAAAAAACATTTAGGTCTGGTCACTTGAGCTTATTCCTCAAGCAAAGGGGAAGCCCTGAACGTTTTGAGAAGGGAAACATTGTGGTCAAATCAGCAAGATTTGTATATGCCACTGATATACANNNNNNNNGAATAAAGGAAAGAAAGAGGCCAAATGAGATTTAAAAGATATAAAGGCAGTTGAAGGGGTTGGGCAGATGGCCCAGTCAATAAAGTGCTTGTCTCTCATGTAGACTTGAAGAGCCGGTATCTGGGCGCAGCGGCGCACACGACT
>115793 NS=55 contig=separate
TAATGATACTTAGTCTTTTTAAGCCATACTTACAGCTGATATTTTAAGTCAGAAAATAAAACTAAGCAATGATGCCATGATTATTTTCAGTTGTCAGGGGGCTTATCCTTTAGATATCTTCATTAACTTCCCTATATAATNNNNNNNNNNCCTTGCTGGGGACAAATGCACCCCTCCCAGCTGACTGCTCTGGTCTCAGTGTGCCTTTTAAAAATATCTTTAGACGGCTAATCTTCATAATGGTAGCATTAAAGGATGTGTTGGGGTTGGGTAGGTGTGCTATGACACTTGACT
>115794 NS=90 contig=overlapped:27
TTGTGTTTGGCTGTGGGTCTCTGCATCTGCTCCCATCAGATGCCGGGTGATGTCTATCTGATGACAACTGGGCTAGGCACTCATCTAAGATTATAGAGTATCTTTCATTGAAATATTTTTGCCTGTCATGTTTACAGATATTGTGTGTCTCTAGGCTATCTTGACTCTGGTTCATGGTCATCCAGGCAGTGTCAGGCATGGACTTCTTCTCATGGTGTGGGCCTCAATGTGTTTTCTGGAGTGTATTTCATATGACT
>115795 NS=52 contig=separate
TAGTGCATGGAATAAAAAAAAATAGAATGTAAAAATCACAGTACCACTTTTGCCTATGCTAGCTAATTTATTTTGTGCTCTTTGTTTGCTTGCTTGCTTGTTTACTTGGGTCAGTTTTCCTATTGAACAACAGTTTAGTTNNNNNNNNNNACAGGTATTAGAATCAGGATAAAGATATATTCATAATTTCCTTCTACAATGATTAATAGCATTTATTGATCCTGGTTTTAATGTTGATCTTGACAGCTACAAAAATGGGACAGAGGTTTCATTTCTAAACATTAACATATGACT
>115796 NS=124 contig=overlapped:78
GAATGTCATGCAGAGAGGTGAAACACGCTTTTCCCAGGGCTCGCTATGGGAGCTTCCTTCAGGACTCAGAGGATGAGCCTGAAACCTGAACATCCCGGGGAAGCCAGGCTGTCGGGAGCACAGATTCTCAGCTAGGCCAGCAAGCCTTTGTGTCACTTTTTAGTTCCCATCCTCTTGATGGGAAAGTGGGGAGAAGGCACTGGACT
>115797 NS=130 contig=separate
ACGTGTGTGCTTTTGTATATGTGGATGCTTTGTGTGTATGCGTGTACAGTCACCGCTGCAAGTTTGTCCGCTTGTGTGTATATGTGTATACATGTGTTTGCTTGTGTGTGTGCGCACATACACGGATGCTTGTTCTCAGGTGTGTGTGTGAGTNGCACGTGCATCCTTCTGTGCGAATGTGTGTGCTGTGCAATGCTGTCCTCCAGGCGTGACTTGTTCGCTGCCCTCTTGAGCTGTTGGCAACGGTGACTGTGGGCGGGACACCTCGGTCAGTCCACAAACTGTCCCTCACGGGACT
>115798 NS=114 contig=overlapped:24
ATGTGTGACTGCAGGTGTACATGCACACCACATATGGTGAGAGGACAGTCTTGAATGTCAGTCCTCAAGTGCCTCCTACCTTTCATGTGAGACAAGGTCTTTCATGGCCTTTAGTGTTGCCTCATACTTACCACAACCTTGCTCATAAGCTGAGCTGCCTGGTACTTAAGCTTCCCGGGATCTGCCTGCCTCTATCTCTGCCTCCTACCTCCCCGGTCACTGTGGTACATCTGGGCTATACCACACCCAGCCATTTGACT
>115799 NS=110 contig=overlapped:9
GCATGCGCGCGCACACACACACTCACTCACGGTACCCAGAGCCACCGATGGACTATTCCATATTAATTCTCTGCTCTGAAATTGACTATCTATATTTTAGAAGAAAAGGGAAGGGAAGGAAGGAGGGAGGAAACTCAGGAACTGTATATTTCCTCACCCACTTCCCACAGGTCACACGGAGGAGTTGGTCACTGGACAGTATGGCGTCTGTGTTGTTCGGAGTGTGGAGCACCTGAACTTCACTAACACGCAGGCTGGGACAGGCTCATCTGACT
>115800 NS=72 contig=separate
CAATGGGACAGTGGGACGTTGTGCTGGAACAGAGGACTCCCCTCACGGGACTGTGGAACCTTGTGATGTGACAGTGAAGTGTTGTGAAGAAACAGTGGGGCATTGGGATAATAGAGGGGATGATTGTGATGGGCAGTGCAACATTTNNNNTTATCAGAGAAGGGCGCAGTGATGAAAGACTGTTGGGGCATTGTTTTGGAACATAAGACATTATATCATGACACTGAGGCAATGTGATGGTACAGAAGAAGATTGAGATTAAACAGGAGAATATGGACAGTGGAACATTGGACT
>115801 NS=53 contig=overlapped:93
AAATGGATTTTCACCAGCCATACATCCCTGAGTGCCAATTGTTTACTCTCTAATTGAACTCTTGCAAACTCTACTTAAGGAATTTACTTGCTGAGGATTTTTTGCTTAAGAAGGTTGTAGTTTCGACTGGCTATTCTTAGGGGAGACAATCTTTTCTGTTTTCAGATCATCCTTAAGACCAACACATGACT
>115802 NS=119 contig=separate
AGATGGGAACGTAGCAGCAGAAGGCAGATGGCACAGAGCTTTAAATCCTGCTTTCATTCTGTAAGGGAAAACCAGAAAAGTCAGCTTAGCTAATGGAGGCTCTCAAGTCCCCTAGTCAAAGGGTGCCATCCACAGCTGCTTGGGCCCAAGTTGGGCAGAAGTCCTAAGAGGGACTGTGTGTGTGTGTGTGTGTGTAAGGTTCCCCCAAGGACCTTCTGTAGTTCACTCTTATCTCCTGACATTCAAAAATATCCTTACCAGCTGGGAGACCAACTATGCAAAACACATGCGACT
>115803 NS=135 contig=separate
GAATGTCATGAAGGACTTTGGCAAGTCCTAACCTGCTTTGGATGAGGGGAGCAGGCACGCCTGGTACCCCTCTAGAGGAATCCTCTTGATATGTCTCCCGGGTGCAGGAAGCGCTCAGATGGAGTGAGCAGCAGGGACATTCCTCTNNNNNCTGGTTGGGGGAGGACATGGGCCCAGGAGACCCCTCCTCTGGGTCACTGTCACTCGCCTGCCCTTGCTTGGCACTGCAGCCCCAAACTGCAAGCCCTGGATAGGGAGGGCTGCACTTCTCTTGCACATCTGCAAACATCCGACT
>115804 NS=105 contig=separate
TTATGTACACATGGTGTCAATAGCAGGCTACTAGAGAGAATGAAATAGTCACGATAATTTTCTCACAGTAGGAGGATGTTTGGCTTCTTTCTACTTGTGGATAACCTAGTGATGGCCTTAGAGACCAGCTACGCTGGCAGNNNNNNNNNNTGTCATGCCCAAGCTTCTGTAGGTACTCATGTTCTCATTAATGGATGTGATACACAAAGCTACTATGTTCTTGTTAATATAAATGGATCCCATAGTCATTTTAGCCTTTTTTTAATAATGTAATCATTTAAAGCTCATGGGACT
>115805 NS=127 contig=overlapped:29
TGATGAGCTTAGCAACTTGGCAGTCAGGTGATTAAGTCGACAGTCCTTCATCTTCCTCAATAAACGTGTAAGTCCACAAGAACCAGGCTTCAAGGCCCTAGCCATGTCCCCAGAGCTAAGCAGGGTGCCCAGCACAGAGGAGGTGGTGAGTAACCCCTGGAATGAATGGATGAATGAATGAGTAACCAGCCCAGACTGACCAAAGATTTTCAAAGCCTCTCACAGACACAGTGAAACCCTCCTACCCACACGACT
>115806 NS=43 contig=separate
AAGTGGAGCTGGCCTAGAGGTACCCATGCTCATAGTAGGACAAGGGCCCAAACAAATGACAGAAGATGGAGGAGAAGAAACAGCCTCATCCATGTTTTTGCAGCGGAGCGGTGGTGGCGCACACTTGTCATCCCAGAATTNNNNNNNNNNGCCAGCCTGGTCTACAAAGTGAGTCCAGGACAGCCAAGGCTACACAGGGAAACTTTGTCCCAAAAATAAAAAGAAGCAGCAGAAGGTTTTTCAAACTTTCCTGAACCCCGAATCCCTTTATACACAGCTCTGAGACATTGGACT
>115807 NS=102 contig=separate
CTATGAAATGTTGAGTCACAGGCCTGTAGCATGAGCTTTTCCCTCTGAGCAAAGCACTCTTTGAGAACAAGGATAATGTCCCAAATTTCTCAACTGCCAGAATGCTGGGCTCCTGGTAGATCCTCTGGCAGAATGGCTAANNNNNNNNNNAAGCAAAAGAACCTGGCTTTGAGAGACAGCTGAATGGCTGATCCATGTTTCCTCATTCTGCCTTGTCACAGTGGTTTCTCTTCCAGTTCCAAGTAAGTTTGCTTCCTGCAAACCAGACCCCCTCCCCCCACCCCCCATGGGACT
>115808 NS=130 contig=overlapped:94
AGGTGGGTAGGTGTGGAAAGACACAGTTCCTGGCGCAGGAAGGCAGCGAACACATATCAGCATTTGACACCAACACCATCCAGACCAGTTTCCCCACAGATGAGGAAGATGGAGAGCGGGCATTTTCCAGGGCTGGATGACTGCTGGTGCTCCTCATGAACCATTCTTCCGAGTGCAGAGTCATGGGACT
>115809 NS=63 contig=overlapped:60
TGGTGTCCTTACATAGTGAAATAAAAGGAGCTGAACCATGTATTCTCATATGGAAAATATTGGAATCAATGAAAGGCCCCTCAAGCCTTTTTATGTCACACATCAGTTCATGAGAGTCACTCTTTCATGGACTAATCATGACCTTTCAGTAAGGATTAAGAAAAACATACATGCAGTCCACTGTATCTCCTCATGGTTATTCTTGCTAAAGTCATCATCTGACT
>115810 NS=107 contig=overlapped:10
GCATGCCTGGTGCCCAAGGAGGCCAGAGGAGGGCATCAGAGCCCCCAGGACTGGAGTTACAGATGGTAGCAGACCACCGGGTGGGTGCTAAGAATGAACTCTGGTCCTCTGGAAGAGGAGAGTGGACAGTGCTCCTGACAGCTGAGCCATCTCTCCAGGATCACTCCGCCCCATCATCCAGTTTTTATGTGTCTGCTGGGATCTGACCTCAGATCCTCATGTCTCCTCAGCCTAAGGAACGGTCGGCTGGAGAGGCTGGATTAAACATTTGACT
>115811 NS=136 contig=overlapped:30
TGGTGGTTTGAGTAGGAATGTCCCCCATAGACTCATATGTTTGGCCCAAAGGGAGTGGCACTATTAGGAGGTGTGGCCTTGTGGGTGTAGGTGTGGCCTTGTTGGAGGAAGTGTGTCACTGTGGGGTTGGGCTTTGAGGTCTCATATGCTCAAGCTATGCCCAGTGTGGCACACAGTCTCCTTCTTCTGCCTGCTGATCATGATGTAGAGCGCTCAGCTCCTTCTCCAGCACTATGTCTGCCTGGACACTGGACT
>115812 NS=75 contig=overlapped:96
ACATGGAAGGGTCCAGTGCACTGGAGATGGTGTCATCGCTGGATAGGTGGGCCTGGAATGCAGAAGAAGGCAAGCAGAGTAAACCAGGCAGAGCAAGCTTGTAAGCAGGGTTCCTTCATCCAGCCACCAGTTCCCAGCCTTGAGCTTCTGCCCTGATGTTCCTCAGTGATAGGCTATGACATGAGACT
>115813 NS=86 contig=overlapped:79
ATGTGTTCGGTTCTCCAGACGTGTAAATGACAGATGGGTGTGGCGATCCACTAGTGGTTCCAGCCATAGAAGGCAGACACGGAAGATTCCCTAGATCTTGGTTTGACTGGAAGAGCCAGTCTTGAGGAATAAGATGAGTTATAGATTGAGGATGATTCCTGACTTCAACCTTGGGTCAACACATGCCCCCTGTGTACCCACACGACT
>115814 NS=98 contig=separate
ATGTGGGTGTGTTTGTGGGAACTACAGGAAGCATGAGTGGACTTCAGACATCTCACATTTTATCTCCCCACCAGCTTCATTAAATTCTTCCCCAGGATAATGTTGCTTATGGAATCCCCCACCAGAAAGTACAGTAGTCACTGTGTGCCAATAGAGCGAAAATGACTGAGTAAACAGACACAGGCACCATACATACCTTCTTAGCATTTTGCAAGCTACTGGGGGACCTAGACGATTACAACAGAAGATAATTACAATTTGAGATTTTACAAGGTGCCATGAGAACACATGACT
>115815 NS=113 contig=overlapped:85
GAATGGTGGGTGACTGCTCAGCTTTAATCCCACCATGCAGGAGGCGCAGCCAGGAGCCCCAGGGCATGCACTATACCCAGACTGGCTGACTTGGCAAGCTCTTGCACCAAGGGAGGAATTCTACCTTGATATATAGGATGAAACAGCCAAGTGAGATACCTGCCATCAACCTCTGACCTCTGCATGCATGCATGCGACT
>115816 NS=125 contig=overlapped:116
CAGTGTGATTTGCTGTTGTCTTGCATCTACCACTCTACAACATCTACCACAATTTCATGCATTCACTGTGCTATGGTGCAGTAACAGGGCAAGGCAGTTACAAGAAAGAGTGCTCCCATTGCTTGTTGCTCTGGACATTGTTGTTTATTTTGTTATTTCCATAGGACT
>115817 NS=129 contig=separate
CTGTGCACGTTGTACATCTCACAGGAGAACAGCCAAAGGGGTAAAGGGAGCCACAATCTGTGATCTCCTTCCCAAGACAGATTCGTAGTTCAGAAGCAGGGTATGCCTTCTTATTTGTATATGGTCTACCTGTGTCCCAGNNNNNNNNNNAGGACTGGGAAGATCCTAGCAGCACCTCACAGTGCAGTGAGGTGACGAAGGGGCAAAGCTAAAAGAATGTGGCATACTCTTGTTCTGGAAACCTTAATGCCAGGGGAGAGGGTGAGAAAAAGGTGCATTCCAGGCCATATGACT
>115818 NS=33 contig=overlapped:117
TGGTGGAAGTGTGTCACTGTGGAAGTGGGCTTTGAGGTTGCCTATGCTAAAGCTATGCTCAGTGTGGACACAGTCTCTCCTTGCTGCCTGCGAATCAAGATGTAGAACTCTCAGCTATATTTTCAGCACTGTGCCAGTCTGTAGGCTGCCATGTTTCCCACCAGACT
>115819 NS=123 contig=overlapped:84
CCATGCAAGCACAGTGGGCCACTGGGTCAGGGTGGTAACGAAGTGATAAGCAGAGTGCTGGAGAGATGGCTCAGTGGTTAAAAGCACTTGATGTTCTTGTAGAGAACCCAACTTCAGTTCACAACCATCAGTACCTTCAATTCTAGGAGTCCGACACCCTCTCCTGACCTCTGCAGGCCCCGCACGTCACACATACGACT
>115820 NS=100 contig=overlapped:75
GCATGTTGTGCAGGTGTGCACGTGGACCCAGGGTCAATGTTCAGATCCATGCCGGCTCACTCTTCCTTCGTGCAAGTGAGGCAGGCTCTCTCAGCCAACCCCAGCAGTCAGTGCTACAGCTCGTCTTGCTGTTCTTCCTTGCTCTCTCCGGGCTAGAACTACAGGAGGCTGCTCAGCTCACCTGGCATCTACCCATCCAGCATTTGACT
>115821 NS=121 contig=separate
GTGTGGACCACCTGACTGAAAAGGCTCAGCCCGTGCTAGACAGGCACAACGCATAAACACGTGTGGGCATGTGTCGGGGACAGCTGGGAAACTGAGGGCTCTTCTCCCAGGGAAGTTATGGATGCAGCACAACAGTCAGCAGCNNNNNNNGGGTGACACACTGTCACAGCAGCTCCTCTCAGTGTCTGTGGTAGGAGAAGGGAACAGTTCAGACCGCTCAGGCAGGAACCAGGCAGGAAGGAGGGAGGAACATGCAAGATTCAGGAAGGATGCAGACAAGGGCTGCACATGACT
>115822 NS=120 contig=separate
AAATGCCTAGTTAAGTGAAAAAATTACAACTCTAAAACTCTGGCCTACCTCTTCCTGACTTCTGTCTTCCGGTGCAGCGTTTGCGAGTGCCTTCCTTTTTCTTTTCGTGAGTGTCATCACCTACTTGAAAGATGCACGCANNNNNNNNNNCGCACTCTCCATGGAAGAATTTTCTTCTACCGTGAGGTTTTTACGAGATGATATACTCAAAGGGACAGAACTTTCACACTTATTGTCCAAGGAAGACTTCATATTAGATGAACGTATCTGAGGTACAGGTTTCAACATCTGACT
>115823 NS=72 contig=overlapped:15
GAGTGAGAGCCACTGAACTTGAAATTAAATCTTCTCCTCATCTAAAACCACCTGTAGGCATTGATCCCACCAGTTATGAAACAGAGGAAGAGCCAAGATGAGCTCCAAAGGGCCCCTTCCAGCTGGGACCCCACTCCCAAGAGTGTCTGCACATAGCAGGCCATTCTATTCAAAGCAGGGCTGTGCCGTCAGAGCTAGAAGCTGGGCATCCAGCACCCAGCTTCTACATGCCTGTTTGGAGTTCCTCTTTTCTGTTTGAGCACTTGACT
>115824 NS=88 contig=overlapped:110
ACGTGATGTGGTGAATGAGAGGAGTCGGGATAACAAAGAGGAGATTCCACTCCAAACACTGAGTGGAAAAGCACTAGGCCTCACAAAGGGGAGAAGGTGATAGTCGGCTTTGCAGTTCTAAGAAGCAGAGGGCCATGCTGCAGAAAGGAGCAAGCAGTATAGCTACATTTGACT
>115825 NS=120 contig=overlapped:78
TAGTGTCAGAGACACTGTCCTGCTGAATCGGTTTCTCTGCACACACAGCCAGTTGGTTCTGAGAGCCCTTTCCTTGCTTTCTACAGTGTACTCTGACCATTCTTTCCTAGAGATGGAAAAATCTACACAGTCCCTAGAATGAAAGGGATCTTCTTGGGGTTCTACAGTATTATGTATGTGAGTCAGACATACATACTACATATGACT
>115826 NS=83 contig=overlapped:16
GTATGTAGCTAAGGGAGGAATATCAGGCAGGAAGAGTCAACATTTGACCAGCATCAAGAGGAAGACACATTATTCCATGGGTTAAGAACTACACAACGAGACAACTTAACCAGTCCTTAGGTCCAAAGGCATTAGAGACATAGTACTACATGGAGACTCTGCCCTTTATTAGCTGCTCAACCTGAAAGGCAATGTGTTACTTGATCGTCTTCAGCCCAGGTGCCTTTCATCAGTAAAACGGAACGGATAATATCTAACACACAGGACT
>115827 NS=135 contig=overlapped:103
GTGTGCAGTAGTCCTGTTCTTAGATGGTACATGCATTTTACACACATCTTCTGTATGGGTGAGGACATTGTGAGTTATCAGAACTGTAATGTCTAGGACAAGAAGAGTCCTGCAAAGTTCATCTAGCATTCCTCCCTACTTAGTCATTAGTAACTACATGTTTAATACCATACACAGGACT
>115828 NS=101 contig=overlapped:77
GTATGTTTCAGGCTATGAGAACTAAAAGATGACCTGGGTCGGATCAAACTTTGGGATTGGTTTACCTGTATCAACATTTCATATTATTTCTTCAGGAAAGAAAAAAAAATAAGTCTAAGAACACTCTCAAGTGTCTGTAATGTTCACCCTGTGCTGCCTCACATTGCTCACGAGCTCAGGTGTCCTCACAGATTGTGACATAGGACT
>115829 NS=109 contig=overlapped:15
CCATGTTGGACTGGTTCCATCATGCCATCCATGAAGCTCAGTTTTCACAGTTTACTCAGAAGTAGCTTTTCTGGTTCTGCGTATCTTCCTGGTGGCTCCAACCTGCTGCCCTGCTCCGTAGTGAAGCGCTCTTCCTTGTGTGACACAATACCGTAAGCCTTTAGGAGGACAGCTCTTGCCAGGCCTGCGCAACCTGCACTCCAAGCCAGCCCTTGCCCTGGCCTAGGGCTTCCGATTAGGGTAGGCTCAGAAGAGAGCAACATGGGACT
>115830 NS=113 contig=overlapped:8
ACATGGCCTAATCCACTGCTTTCTGCCTCTATTTCCTCTTGTATAACTTGATATTCATCTGTCTGCCTACTCCTTCATCTTCTCCTTGTCCTTTCCTCTGGTCTCTGCAACCGGACTCAGGTCTGTGGCTCTGATCTCATATCCAAGCTGCTTTCTCAGATCCTTTGTGGCAAGACTCCCATTCTTCTCTTATCACTGCAGACTCTGTGTGTGTTTCTACTCTCCTACTTCTGAAGCTTAAGTCTGCTGTGGCCTCTGAAGCTTTAACATCAGACT
>115831 NS=24 contig=overlapped:59
GCGTGGGAAGGCTTGAGCTGCCTCCCTTGATTCCGTCAGCTCTTTCTTTTTGACTCAGAAATGGCATTACGCCTGGGCAGTGAGTCGATGATTGAGAGCACTTGTTGTTCTTGCAGAAGATCCAGGTTCGATTCCCAACACCCTTGGTAGCCCACAACTATCTGTAACTCCAGTCCCAAGGAATCTGATGCTTCCGCTGACTGCCACAGGCTTCTGCATGCGACT
>115832 NS=118 contig=overlapped:7
TGGTGATGAAGTCAGATCCCAGTGGTGCAAATCTTCTTGGAGCATCTCTGGTCCCTTACCCATCCCTCATTGCTGCCAGAGAGTGCCAGCAAGGGACAGAAGAGGCTCAAGGAGCATCAGACACCAGTCATGCCACCCCCCAGCTGGAGGCCCTGCTTTTAACTTTTAATCTGGCCTGCAGAGCTGTTATAGGCATTGTAGTTACTAATTTCAGAACCAGGAAAATTTCTTAAATGACCACACATATTTTTTTTTTTATCATCAGAGTAATCCATGGGACT
>115833 NS=126 contig=overlapped:96
TGGTGCTGTCTCCTGTGCTGTTCAGCAGGGAGCATTCCCCTGCAGTGGCTGCTCAGGACTTGCATCAGCTGCAGGCACTCAGGCTGCTTTTCTCTTAGCATGCCTCACCTCCCAGGTGAATGGACAGCTTGGCCCTGAGTAAGTGACTGCTGAACTTTAACCCAGTATTTTGTGCATCCCATGGGACT
>115834 NS=112 contig=separate
GTATGTGTATGTAATCTGTGTGTCTGTTTGTTTATTTGTCTCCCATCTATAACATATTCATTCATTTAACTGATCTTTCCTTGAGCTGGCCACATAGTAGGATTCTCTCTCATTATGCCCAGCTGGGAGCCAAGGTACCGNNNNNNNNNNGGCTAAGGTCTGATGCCAGCATAAACACATCTTAGGTTTATAATATTTTCAACAGCAGACTGATTGAGACACAACCCTGTCATAAGCCAAGAAGCACATGCACATTGTGTTTATTCATGCAGACAAATGTGTGTACATGCGACT
>115835 NS=100 contig=overlapped:80
TCATGCAAAGGGACTGAAAAAGCAATCCTTCAACTCAGTTAATTACCAGGAAAGGCCATGACTTAGGAAATAAAGAAGGCAATGGGATTTCAGGCTGTAAGAGCTGAAACTGGCTGGATCGTTTATGGCCCTTAAATCTGCTAACATCCTCCACTTTCCTGATGAACACAGGGGAATTTCATGGACTGGTAGATTCATTAGACT
>115836 NS=77 contig=overlapped:113
TTGTGTTGCTCATGTGAGCATGTAATCCAGCCAAGGGTCTGAAGGTATTCACACTCACTCAAATCAATACAACCCAGCTAGGGGCAGTACCTTCCGGCCTTGGCAGAGTGTAATTACCTGATATTTCTCAAATTGATTTATATAAAAGTCAAGTTCGGAGTTCATTCGACT
>115837 NS=120 contig=separate
CTGTGTTAGTTACTTGTTGCTAAAAGAAGATGATACACCAGCAGCTGGAGGAAAGGGCTTTTTTGATTCTTGCTTGCAGGGAATATAGCTCATCTCGGCAGGGAGGGCATGGCTTTGAGGTTTGGTCTGTGGAGGTAGGCNNNNNNNNNNACCTCACCTTATAACTAATCAGGAAGTCCAGGCTGGAAGCCAGGCTCCAACCCTCAGTGGCCTGCCTCAGTGACCTCTGCTAGCCATGCCTCCTGCCCTGTAGGTTCCCGGATGCCACCACCAGGGAGGATCAAGCATCCGACT
>115838 NS=74 contig=overlapped:31
TGATGCTTATTCTAAGCATCAAGTCTCAAGTTTGTGTAAACATGCTACCATTTGTTCTCTCTATTGCCAATAAAACAACCAGTGCTGAGCAATGGAGAGAATAGGGTGGGACATCCTGGTCCAGAGTGGAGGAGAAAGAAACAAGTTGGAAGAGAGAAGAGAGATCTGAGGGGAGAGGACCAGGAAACACTAGGAGAGATGAACAAGACCGAAGATAAGACTAAAAAGCAAGTATAATGTGGGACATCTGACT
>115839 NS=25 contig=overlapped:119
CCATGTGTTAGAACTCTTTACAGGGAACCCCCACCACTGCCCACCAAGCCACTGCCAAGGAGACTGCCTGAAGGAGAAATGGCATCCATTTCCACGTGTCCCCCTACGCGGGGCAGAGTCGGCCCACAGTCCAACAGCCCTACTGGTGGAGTGGGCCACGCGACT
>115840 NS=123 contig=overlapped:19
CTATGGAAGGTGCTTTTCTGTGTGCCCTCACTCCCAGAACCTGCAGCAATGTGGAGAGAGCCCACGGTGACCTTAGAGTGGTCCAGGCAGAGCTCTGAGGCAAGTACAGTGGGAATGGAGGCCTGTTTGTACCTCTGCTTTTGTTTATTATTTGTTCATTCACCATTTGTTTGTTTCAGTGTTTTTCCTCTTTTTTTTTAAATATTTTTCTCTCTGTTTCTTTGCCTCCCTTGCTTCCTTTTCTCTTTTCATAGGACATTGGACT
>115841 NS=35 contig=overlapped:83
GCGTGTGTACGTGTGGATGTGGAGACCAAGAGGGCCACGTCAGGTGTCTTCTTAGATCACCCTCTACATTTCTGTTTTAAACAGAAACCATCACTGACCCTGAACCTCACTGATTATTCTACAATGGCAACCCAAGGAACTCCAGAAATCAGACTGTCCCCATAGTCCCATAGCGCTGTAATCACAGAAGCACACTGGACT
>115842 NS=124 contig=overlapped:15
CCGTGGTCAGCTGCAGAGAAGCAATTAATTGCATTTCTAATTTCCACTCTAATTTCCACACTGTCCAGTGGCTGACCCTCTCCAGGAGGAACTAAGCCATGACCCCTGTTCCCAGAACTCATCCACCAAAACTCAGCTCCCTCCTCGCCTCCCACTGAGTGAGTCTCAGTGGCAGCTGAGGTCCCTGGTCAGCCACAACCCTATGCTCTAGACTTTGCTGCGCTGACCACAGCAGTAGTGCCTTTTACTTGTCTCCTATCCATCTGACT
>115843 NS=89 contig=overlapped:72
CAGTGTTCTCTCACGTGCCAAATCCATTAGTATCAATATTAGCATATAGACCGAAATGTAAAACATCTCCAAGCCTAAGTCCTGAGAACCCTACAGTTTAATTTGTCTTTGAGCCTTTCCCAAACTGCTCATCAGGCTAGGAAGGTGTGAAAACACCTTTCTGCCCTGTGGTTTTAAAGACCATCCGCATCGTTTTGGTTCCACATACGACT
>115844 NS=95 contig=overlapped:87
ACATGGAAGCAAGCCAGATCCTCAGCCTTAGCCAAATGTGGAGTTGTTTGTGACAGAGGGCACTCGCCATCGGGAAGGTGGAAGGTGGAAACCTGTCTGTCTTCTTAACACTCCAAAGGACACGCAATGTTCCAGGAAGGCACTGTGCCCTGTGAACAATGCAAGCCTCTAGGGAAAACCAATATACACACAGGACT
>115845 NS=83 contig=overlapped:104
ACATGAAAAAGTGAGGCTTAGGAAGGTTGAAACATACTCCTGGCCATGAAACCAAGAAGGTTAAGAACTGTGATGTCCTCTCTCTGGGATTCAGAGATTCTTTCTGCTGCCTGCTCTCACACACACAAGGTCTTATTGCCATGTCACTGGGCTGCAGTGACATCTGAATAACACCTGACT
>115846 NS=59 contig=separate
AGGTGGTGGCCCACGCCTTTAATCCCAGCACTTTGGAGCAGATGCAGGCAGATCTCTGACTTTGAGGCCAGCCTGGTCTACAGAGTGAGTTTTGGGGCAGTCAGGGCTACACAGTGAGACCCTGCCTCAAAAACAAACAANNNNNNNNNNGAAAATCTGGGGAGTGAAGAGATGGCTCAGTGGTTAAGAGCACTGACTTCTTCCAAAGGACTTTGGTTCAATTCCCAAACCCACAAGGTAGCTCACAACTGTCTGTAATGCCAGTTCCAGAGGATCTGACACCCTCACATGACT
>115847 NS=121 contig=overlapped:9
CAGTGCCATACTGCCAACTTGGGCTTGGATGGAAGCCGAGGAGCCCGGGGGAGGCAGGCCTTGGGGGTCAGCCGGGGTCACAGGACGGGCATAAACGCTGGGACTCTGGGACAGCTGGAGGATTATCGCATACTGCTGAGCGCCTACCCGAAGGCCACACAGCGCCAGGTGGCACTCGTCTCTGGCCCTCCTTTCGAAGAGTCTAGATACAGGGACAGAGACTTCCCCGTCTCACCTCCCCGAGGGCAAAGGGGAGACTTTGTCCCTCATGGGACT
>115848 NS=121 contig=overlapped:18
CAGTGTGACTGCAGTGTTTCTACAATGCTCTTAAGAGGCAGCTCTGTAGAGGAAACGTGCTTTGGGACACCAGAGGAAGAGAATGTCACGCATAGTCCCAGCACCATGCACTGCTTATTTTCCTTCCCTGGTTCATCCTGCCAGGAAGTAGTATCAACTGAGCAAGGAACAGATGTGGAAAACAAAATAAATAAGATTTGATGCTGTATCAGGGGTGACTTGGGACAGGATGGGAGAAGGAAAGCAAAGCCAATGGCCACCAGACT
>115849 NS=95 contig=overlapped:85
CCATGGTCCTGCTGTGGCTCAGTCTCTTCCCTGGCCCCATTGTTGTCTGAACCTCACTCTCCTCCCCCTGCAGGAGCAGGCCACAGAGACAACAGAACACAGTTGACTTCTGTGCTCATGATCTCCCGGAGGAACCCCTGGGAGCCTTCCTCTAGGAATTCCTGTTCAGGATCCTCATTAGCAGAGGGTCCATACGACT
>115850 NS=122 contig=overlapped:32
TGGTGACTTGAGTGACGGCTGAACGAGGTCTGTGCCACAGACCCCCAGTCCAGCTACGGGTGCCGGGCGGGGGTGGGGATTTTCTATCCTAAAGTGGTGCTGTGTTCTAGCTGGGCTGCTGGCACCAGGCCAGGTGGCTTCGGGGAGCTCAGGGTTCCCAAACCAAGTCCGGTAGCAACGGCGTCCTGACCTGACCCGAGTGAACGGCTTCAAGAACAGCTGACAGCTTCCTCCCACAGACGGGCACCGGACT
>115851 NS=65 contig=overlapped:103
TGGTGGCAAGCTCCAGAGAACTCAGCTAGAACTGAAACATCTTCCCTGCTAGCCAGCTTTTACCAGCAAGAAGGTGACAGGCGGACTCCCAGTGAAGAAAAGAACAAGCAGTCTTATTCTATGAACCCTGAGAACTTCCGTGTGGACCTGCCAAGCGAGATGTTTCCTCTTTCACAAGACT
>115852 NS=107 contig=overlapped:8
TGGTGGACCTAATGACAGCAAACAGTGTGTCAGGAACAGGAAGCTGAGAGATCATATCTCCACATGCAGAAGGGGAATGAAACCAGTCTCCAAAGACCCCCTTCCTCCAGCTCGCCTGAACCCCCTCTCCAAACTATGCCAGTAATTGGGGACTAGCCATCCTAATATCTGAGCTTGGAGAGGACATAGTCATTCAAACTGCTTCAGCCTGCAGCTCCAGTTCCAAGAGATGCAACACACGCGTCTCCCCTGAAGACATCAGCTGCACATGGGACT
>115853 NS=113 contig=overlapped:10
TTGTGAGGTTTTAAATTGAACTTCAGTGTTGCTCAAGGTCATCAGCCTTTCAGCGTTTGGGAAAAGCCATAGAGGAACTTCTATTTCCTGCAGAAGTACTGAATAATAGGGTTTGGCTTGGGCACACTCATCCTCCTCCTCAAGAGTGGGGCATGCAGACTTGGCCTTGGATTTGACCATGAAGCTGGCAGTGAGAGCGTGGTGAGCACAATGCCCTAGAATGTGAGTGTGGCGCCTATCGACTCAGAACACCACCCTGGAGCAGCATCGGACT
>115854 NS=90 contig=overlapped:26
CTGTGAGAAATGTGAAACAAGAGGAGAGAGGGAAGTGGAGAGCCAGAACAAAGAGCCAGGAGGATAAATGATAAATGAAAAAGACCAGGTAACCAAAAAGGTTAGAATACATAAGGAAGGACAGCTGGGTGAAGGGCAGCTCAACTCCGAGGCTAGAGAACTGTGTTTGACACCCATACCTTGTAACAGTTAAGGGCTGAGGGATACTGGGAGAACCTGACAGCCACGTCTGCTCTGATTGTTAAGCAGCCACCTGACT
>115855 NS=96 contig=overlapped:21
GTGTGCATGTAAGTGTAGAAGCTGCAAGGATGTAGACAAAACAAGATGGTCACTTTCCAAATACAGGCAGAAAGACCCATCCAGAAGGAGGAGAGTGAACCTCAGGCGAGAGGTGGGGACTCTTCTGACAAGCACTTCCTCCATGAAGCCTCTACACACAGAACATGCCAGATGGATCCCTGTCTGCCCTATAGGGAAGGCCACAAAAGCATGAAGCAGGGTAAGAAGAGACCAGGTTCTCTCATGACTCCAAAGTTGGAGACCCACAGGACT
>115856 NS=116 contig=overlapped:7
GTGTGTGTATGAAGATTTAAATGAACATAGAATAATATGATTTCCTCTGGCTTTTTAAACTTCCTTTGTGTTTTTTATTTTACCTCTATCTCTCTTGTTCTGTATTGCTCTCCCTTCCCCGTCTACAGGAAAGTCATTCCCTGCTCTTTATTCACATCTAACCCTCCACTGCATATGAGTACTACTATTCCCCTTTGCAGAGATTTCCTCTTCCCCATTGTTCCTGCTTACTTTTCTAGTATTTTCAGTTATTCCAGTGACACACTCCCATCGGACT
>115857 NS=85 contig=separate
TTATGCTTCTACCAAATCTTTGGAATAGAACAGCTTTAAGTCTACTTGTCATTGTGTCCATGTTCTAAGTGCAACTACTCACTTCTTTAACTACTAAATCCAAATCACACTTGAACCAAAATTATAGCTGCAGCTGAAGANNNNNNNNNNAGTGTTCAAGAGGTTGTTCTGCCTCCATCACTGAAAGTGTCATTGGCACTTCACTTCTAGGAAAGCTTCCAGTTGTCTAGGAACAGTGTCTAGTCCGTCCCTGACTGGCACTATGCTAAGACCAACCTTATACTCCACGTGACT
>115858 NS=137 contig=overlapped:108
CTGTGCTGCAGCCTGTGTGCTGCAGCCTGTGTGCTGCATGCAACCTGTGAGAGCCATCACATTTGCAGATGTGAGCACCAACACATTTGCAGATGACAACATCCTGTTGCCATGTAAAAGGGACAGACACTCCTGGGAGGGGGTGTGGAGCACCCTGACAAGAAAGCCATGGGACT
>115859 NS=60 contig=overlapped:86
TGGTGGGCTGTAATCCCAGTTCTGTAACCCAGGCAGAAGAAGCACATCTCTGGGCATCACCAGCCAGCCAACAATTCAGCTAGAATATTACAGATTTCCACTCATGAAATATGAAAATCTATTAACATCTAAGTAGACAGAGAAATATTACTTGATACATCACAACCACCTTACATGATAGGAAACATTCATTTGACT
>115860 NS=118 contig=separate
AGGTGCTCGCCTGTCAGTGTCGCTGGTCTTTCCCTGTGTGACACATTTCCCTGGCCGGATACTGCCGGGGGCGACACTGAGGACCCAATGCACTGTGTGGGGCCACAGGGCAGACTGGTCTGGCTGCTTCGAGATGTACGTTCGCAGCCCCCTTGCTTTACCCCTTCATCATCGGCTTAGCCAGAACGTGCTAAGGGCTTTCCACTTGGTCTATACACCAAGCTCATTGTGTAAACCAAGTGGGCACAATCTTTTGGTTTCTGCTTTTACCTCTGTGTGAGTATGCATGTGACT
>115861 NS=123 contig=overlapped:17
TGATGCCCCTGAAGAGCTCTCATGTAACCGTAGCCACTAAGTGGTGCTATCTGAGACAGACGAAAAATGTCTAGAGCAGAGAGTCTCAGAGCAAATAGTCCTAACTCTGGGTAAGTGTCTAAGAAGCCGCTATAGTTTGCACTGAGAACCTGTCCCACTTGAAAAAAAGCTTAGATGTGACAGAGTTCTGCCTGCTTGGTAATGTGCCTACACATTTTTAGTACAAAAGGCTAATATTCTTAAGGTGTTTACGGAGGTCACTGGACT
>115862 NS=122 contig=overlapped:20
TGATGCCATCATCTCGGAGATGAGAGGAATAACAGCAGGGAAAGACCGTCTCTCCATCACATTCTCTCCACTGTGAGGGGCCAAATCCTCCAGAACTATCAGTCCATATAAATATTTTCTTTTGGGCTGAAGAGATGGCCCAGCCATTAAAGGCTAGGCTTACAACCAAAATAAATATTTTCTTTCTGAACTTACTTCTGACAGGTGTTTGGTCACTGTACCAAACAATGTAAGTAAGAATCTGACAGAACATGACATAGGACT
>115863 NS=78 contig=overlapped:108
TAATGCCAGAGAATTATCTCAGTGGGTGAAGTTGGTTGCTGCTAACCCTGAAAACCCAATTTCACTCTGGGAGATTCATATTACTTCTACATTTTTTTTCTCTCATTTGTACAATTGGGATTTGGAATATTCACACTAACACACTAAAGGTAAATAAGTTTTAAATCCATATGACT
>115864 NS=106 contig=overlapped:79
AAGTGTTATGTTCAGGCCACACTTGCCAGTTAGCAGCTCCCACTTGGGGCATGACCAATGGCTATTCACAAATCAGAAACAGCATCTATCACTTCCGTTCTTAACCAGAATGTTACTTTTTCCATCTGCAGGTCTCTGCGCACATGTTCCAACAGTCCAGGGACATACACAACCACAGGGAAAACACTCTGGGAGTCATCCGACT
>115865 NS=114 contig=separate
AAATGTATGCATGCAGAAAGAGCAGTTCTAAAGGGGACATGTCAAGTCACAGAGAGAGGGTTCTTTGATGGGATTAGTAGTCACGCTTATCTAAGGATCTATGGCTAATGTTTATAATGTAGAACTGCTAGTCTATCAAAGTGACGGCAGAGGTCCATGACGCCACTAGCCCCGGGGTGCTGGTTGGGTTTCTAGTACCAGGGATGATTTTCATCCTGTGGTTGACCTCTCAGAGTCCAGATAGACAGCTGTTGGTTACCACCAACTTGTGAGTGTCGCTTCTTACACCTGACT
>115866 NS=115 contig=overlapped:14
TGGTGCTGAGATAGATTATATTCAGTTGGGTAAGGCATGTGGTTATCAGCCCTGAGTGCAGCTGAGGATCACAGTCAAAATGAAAGTAGTCCACAGACTAGGACTCACCAAGTTCTAGAGCAACATAAATCCATTTCCCTCTTTCTCCACACACACCTTATGTATTCTGTGTTCTTCTTCATTGCTGTTGATCGGGATGGATGTGTGTGCCTCCAGTGTTGGAATAATGTTCTTTTGAAATGTATACACCTTATCCTTGTTCATTCGACT
>115867 NS=110 contig=overlapped:100
TTGTGTTCTGAGCTAGCCCATGCTGTCTGTGGAATGGGTTGCTTCAGGAAGGGGGTTGAGTCCTCTGCACATTTGTTTTACTCTGCATATGTTTCTATTCAGTGTACCGCATCCAGTTTAATGAGAGCTTTGCTGAGATGAACAGGAGCACCAATGAGTGGAAGACAGTTGTGGGCATGGGACT
>115868 NS=65 contig=overlapped:29
CTATGATTCTGCAGTTTCCACAGAGCAGGAATCTGAGAGCGTCTTAGCTGGGTTTTCTGAAGGAAAGGCTTGTGTTTGCTAAGCTCTGAGGTCCTGTCACTTCCTTTGGTTGCTGCTGGCTCTACTTCTGGGCCACTTTCAGATCCTAGAGCAGTGGTTCTCAACATGTGGGTCGTGACCCATTAGTGGAGGCTGAAAGACAGGAGTCATCTAGACCATCAGAAGACACAGATATTTACATCGTGATTCACAAGACT
>115869 NS=80 contig=separate
TAGTGTGGTCAAATTGTGGAAGCTGATGACTATTGTAAGATGATTCTGCTTGTCATTTAGATTTTTTAGACACAACGTCCCCACATTCTGACATATATATTTACGTACTCTCACATGGCTCAAGGCTTCTTCAACTTAGTNNNNNNNNNNTCTAATTCATTACAGACCAATTAGGCTGGTTACAATGAATCAAACTAATCAAATTTTGTAAAAATAATTTAATTTTGCATCTTTTTAAAAATGTCACAGGAAGATATCATGGATGAAATACAATGGTAATGAGGCCACATGACT
>115870 NS=108 contig=overlapped:92
CTGTGTTCCCAGTGTAGGGGACAGAGGGGGAGAAGTTCATCTCTGCGAATTTCTCGTCAGCCAGACTAGATGAACTGGGGAGTTCCAGTACAGACTGGCTATGAACACAGTCCGCATGGCATCTTGGGGAATGACACCCAAACTTAATGTCTAGAATCCGTATGTACGAGTATACGAGCAAGCACACGACT
>115871 NS=80 contig=overlapped:76
AGATGTGGACAGGAAAATGTAAGCCCCAGACGTTACCAGCATATCGTACAGAAGGAAAGATACCTACCTTTTCTGTGTGGCCCATGTCGTTCAAGTGTACGCATTAGGGGAAAGTTGACCCCAGACTTTGTCCAGCGACACTGTAGTTATATTAGGAAAAGTCAAGATCAGGTGCTAGTAGGCCAAGCCAGCTGTAAACCATGCGACT
>115872 NS=118 contig=separate
AAATGCAAAACAAAGCTGCGGTAACGTGGGGTGCACTGTGCTATTTCGAGTGGCTGAGCGATGTGGTCCCCATCGCGCTGGGGAAGGAGCTGCGCCAGGTAGCGTACAAACTGCACCCTCCTAGATGACTCTGCATTTGAACCGAACCATAGTCATACAAAAGAACCATGCCAAGGCCTGAGGAGGTGATGAGGGATGCCGGCCATGCCAGCCTGCAGGCCTGAGTTCAACCCACACACCCACACAGTGGAAGGGGAGGGCCAGCTCTAGGCTGCCCTCTGATGTCACGGGACT
>115873 NS=90 contig=overlapped:95
TCATGGTCCTATTGTTAGAACCTTTTAAAAAGTATCAACTTTAAAAAGCTGAGCACTTGAACATATGGATCCCTCCTCCTCTTTAAATCGATATTGCAATTCATAGTCCCCACACATGCAAGTTTGCCAGCTAGAAACTCACCGGCAAGCATTCCTTCCCGCTAGCCCACAAGTGCAACCCATATGACT
>115874 NS=106 contig=overlapped:111
CCATGGTCAGGAAGCAGAGAGCAGTGAATACTGTTGGTGCTCAGCTTGTTTCCCTTTTTATTCAGTCAAGACTCCATCCCATGAGATCTGCCCACATTCAGGGTAGATCTTCCCTGCTTGGGAAAACCTCACTGGAAACATCTTCATAGAGACACCCAGAGGTGCATTTGACT
>115875 NS=86 contig=overlapped:107
GTGTGCAGTCCCAGCTCTGGCAGTGGTGAGGTATGGAGGTGAACTCAGCGCTTACAGCCAGACCGAGTAGTCAACTGGCGAACCCCAGTTTCAGTGAGAGGCCTCGTCTCAGCAGGTAAGGTGGAGAGAGAGAGAAGAGGACACCAGAGGCTAGCCTCCGGCCTCCACACACGACT
>115876 NS=79 contig=overlapped:117
CAGTGGCCCCATCCTACTGTCTCTGCTTAGGTCATTCATGACATGTTCCGAGAAGCTGCTCTGGGCAAAGTACTATTCAAGAAAAGTTCAATATCCCAGGGTAAACGTGCTGGTTCCACAAACATAAAGTAATTCAGGCTCCTTGGAGGTTCTCTGATCATCAGACT
>115877 NS=127 contig=overlapped:83
GAATGGAGCCTCCGCAGTGGGATGATGATCCCCCTAACGAGTGCCCACAGGCCAACCTGATCTAGAAACCCCTCACAGAAATCTTCCTAGGTGATTCTAACTGTGTCAAGTTGACAGTCTCAAAACTAGCCAGCACATTCACGTAACCCCTTACAGGCATGCCCAGAGGGCAGCCGAGTGCAGATCACCCCTCACAGGACT
>115878 NS=79 contig=overlapped:100
AGGTGCTATGAGACCCTGGGAAAGAGCTGTTCATTTCCCAGGGGGTCATGACCCACAGGTTGAGAGGAAGGATGGTGCCCATAGGCCCAGCAGGGTACAACTTGTTGCAAACCTTGCCGCCAACCTTCCCACTGCCAACACTTTCCAACCCAAGGACTTCCATGATGAACAAAGGCATGAGACT
>115879 NS=106 contig=separate
GGGTGCATGTGGCCTGCAGACAGCGTCCGGTGGGGACGGCTGCAGCCGCCCGCTCCCTCTGCGGCCCTACCCAATGGTCTTGGCAGCTGCGGCCTGCTGCAGGAACACAGGTAGCTGGTTTGTGACCTGGAGAAGCGAAGAGTCTGAAGAAGGAAGTCTTCCCCTCTTCCAGGGGCGGTCCCATCACAGGAGTCCTACCAGTGAAGATCTTGGCCTGCAGTTTGGATGTATCCTTGGCTGATGGGATAAGCAGTGCCACGAGGCCCTGGAGCAGAGGCAAGCGCACATCGGACT
>115880 NS=123 contig=overlapped:94
CAATGCTACTATTGTGAAATCGCAAGGGAATTATGACAACACAACAATAGTAGTACAACCTCACTATCGTATTGTGACATCACAAGCGTACTAATAGGACATGACAAATGTAGTGAGTTATCACAAGTGTTGGATTGTGACATCATAATTTTATGATGAAATCACAATGGCACTACCAAGACATCAGACT
>115881 NS=81 contig=overlapped:86
TAGTGATGGGGATTAAGATGGGGAACAAACTCTAGAGTGGAAAAAAACAGACGTGCTACGGAGAGAGCCTGGGGCCCAGCAGTTCAGAGCTCTTGATGTTCTGGCAGAGGGCCTGAGTTAGGCTCCCAGCAACCAAGCCGGCAGGCTCACAAACATCTGTAACATCTTCTTTGGTCTCTGCTAGTACCACACTCGACT
>115882 NS=65 contig=overlapped:69
TTGTGTGTCACTGGAAAGGTATCTGGTGCAGCCATCAAATGTGACTGACGACACATTTACAGAGATGGGTGTGGAGGGGTGGCAGATGAAGTTTGAACAGACAGGTAGATGGGGGATGGACTTATCTAGAATCTCATAGTGAAATTCTGAGACCATGGCTCAGCAGGAGAGCCTTGCCTAGCCTGTTTCTTGGATTCCTTCACCAGCACTGGACT
>115883 NS=78 contig=separate
TCATGCTGAGCCTCCTGATTCTTACTGAGCAGAAATGATGGCACGGGCAGAGCTGTGGTAGATAGCTACAAAGATTTTGGGGGAAGTTTAAGAGCTTTCTTTAAAATCTTGTGTCTTTGGTTGTCTGTTTGTTATGGGAANNNNNNNNNNTTACTATGTAGCTCTGGCTTTCCTAGAACTCACTCATTAGACCAGGCTGCCCTTGGAATTCAAAAAGATCTGCCTGCCTCTGCCTCCTGAGTGCTGGGATTAAGGCGTGTGTCACTGCATCTGGCTCATGTGTCTCATTTGACT
>115884 NS=106 contig=overlapped:114
GTGTGGGTTAACAGGCTCACCAGGAAAGCGGGTAGAGGTAGGAGGGGAGGTGATAGTGAAACAGGCCCAGCAAGGGACAAGGTGCCTAGGCAGCAGGGAAAACAGAAACTGACCTTCAGAAAACCTAGCAGGAGTTTCAAGGATGGAAGAAATAACTGTGTCATGTGACT
>115885 NS=40 contig=separate
CTGTGTCATCTTAGCCTTTTATACACCAGCATTTTTCTCTTTTATGACGCATAGGTTTGGTAGAAATGTTCCTCGTTACATTCACATCCTCTTGGCCAATCTCTATGTGGTTGTCCCTCCTTGTTTAAATCCAGTAATTTATGGAGTGAGAGAGAGGGAATCACGAAGATATTTGTAAAGAAATAGTAACTCAAAAATCAGAGGTTCATAAACACTGCCAAGCTGATTTTCAGCATTTATCTTTTTCAGTGTTCTCCAACTGACAACAACATCAAAGGCTTCAGCCATTAGACT
>115886 NS=122 contig=overlapped:6
AGGTGGAGAAGAGAAGAAAAAGCTGAGCACTGCAGTTCCCTCTTCCCAGGTCAGAGTGCAGGCTCTGTCCTCAGTGCTCATGAGAAGATTGCAGAGGCTGACTTTGGGACCAAATACTCATGGTTCCCTTAAAATGGGACAGTGTGTCACACTACCAGAGTCCTGACTTTAGACCAAACAGGCAGTAGCAGGGATAAGCTGTTGTGTATTTGTGAGTCATTATGGGAAAGCCTCTCATGAGGGAAGCCTGTGCTTTGGCTGAAGGCATTCACCTGACT
>115887 NS=127 contig=overlapped:86
AAATGTGTTGCTTTTCACATCAGAGAGTAACATTCTTCACATAACTTATGAGTGGCTTAATACTGTGCTGCAGAGAAAGACCACAGCCAAGGGCTAGGGAGATGGTTTGTGAGTGGAAGTACTTGCCACGCAAGCTTGCCCCCATGAGCTCCAAACTTGGGAACCCGTGTAAAGCCGAATAAGGTAGAACACGCGACT
>115888 NS=83 contig=overlapped:27
GGATGCTGGGAATTAAATCTATGTCCCCTGCAAGAGTAGCTAGTGTTCTTGACCACTGAGCTATCTCTTCAACCCACTGTGGCCGGCTTTTAACGGGAGTTATGGAACTTGAACTCAGATTCTCATGTTTTCTAGTTGAGTTATCTCCCCTGACCATGATTCTATTCTTGAAATTTTTGGATGAAATATTGAAGTGTTTCACATGTTGTGTAGTCTCCCAGGTGGCAGAGACTGTTCATGACAACATACATGGGACT
>115889 NS=110 contig=overlapped:108
TGGTGGGGGGTCTCTGCCGGGGAGCAGCTTGAGGTCTGTTGGTTGGAGGCAGGAAGCTGTGGTTAACAGGTCAGGCACACACTCGAAGGCAATGTTTGTTCACATCCATACTCGGACCAGAAGAAGGCTCTGCGGTTTCCACGGGTCTGAAGCACTGGGCTCCTTACCATGGGACT
>115890 NS=55 contig=overlapped:112
GAATGTGAGGCTGCAAATGAGTTAAATTATGAAGGGTGCTCCATACTACTTGTAGAATTGGGTATTATTAAACAAATCAGTGGGGATATTTCCCTCTGCACTTTCCTGCCTGTTCCATCAACTTTCTCAGCTGCTTCCCCTTTTCTGCCCTTTCTCAAATCAATTCATTTGACT
>115891 NS=127 contig=overlapped:28
GAATGGGTCAATGGGCTGGGAGGAAGACTTACCAAACACCACATGCTTCCCATCCAGCCAATCACACTTAGAGCACGTGATAAAGAACTGGCAGCCATTTGTACTGGGACCACTGTTGGCCTGATAGAAACCAAATACACCTGCAGTAAGTTTATCTGGCCATATTCGGGCAAGATTTCCCACAAGATCTGCAGCTCTAACTGCAACCTAACTAAGCACCTATTTTGAGCCCAGGCCTAGACAAGGACACAGGACT
>115892 NS=57 contig=overlapped:121
CTGTGTCAAGACATCAACTCTCAATGGGTGAATTAATAAGCCATGGATTATTCTTCAACCATAGTGCCGTATCCCATTTCAACAAAATCTTGACTGTGTGTTCTGTCTTTGTTCATGAACCTCCCTTCTGACGTTACCTGTATCTAGGGCAATGCATTTGACT
>115893 NS=119 contig=overlapped:95
CAATGAGAACCCCGAGCAGAACACCCAACATCATGGACTCCTCCCCACTCTCGACACCTGCTTTTCTTGAGAGCCACTGGCACAGATATTTTGTAATGTCTTAGCTATTTTTCTGTTGCTGTGACAAAACTACAAAAGCAGCTAAGGGAGAGTGATTTGTTCTGGCTCAAGGGTACAAACCATCAGACT
>115894 NS=58 contig=overlapped:110
GAATGAGTCCCACATCCCACACCTGGATCCAAAACAAAAACATGTTTATATTCACAACAGTTGGGGGTCACTCCAACCGTGAAGAGCTGTATTAAAGGGTTGCAAAATTAGGAAGACTCTAAATCATCCTTATTGTCTCTCTTAAGGATTTGAAGAAACTGAGGCCACATGACT
>115895 NS=92 contig=overlapped:24
CTGTGGCCTTTCCTTTATTTTCTTCCTCCTCTTTCTTCTTTTCTCCTACTTCTGGCTGGAGCTCACTCTGCAGACCAGGCTGGCTGAAAACTCAGAGGTCCACCTGCCTCTACCTCCCGAGTGCTGGGATTAAAGGTGTGTGCCACCACACCTGGTTCCCTCTTGCTCTTTATGTCTGCATTTTCTGTTTTCCTCACCATCTGAGCCCGGCCACTGCTTTCCTCTGTGCAGCTCCTCAGCTCCGCCTCCTTCACATGACT
>115896 NS=9 contig=overlapped:74
TTGTGGATAATTTCATGCCCACATTTTTTTTCTTTAAGTCTTCACTTCTTAAAGTCACAAAATTTTCTAGGCATACCCTTTTCTTAACTTTCCTAAATGGTGTCTTTCCTTAGAGGCACCCATGAAGCCCCTTATATGTATATTTTTGCATACTGTCATCCTTTCAGCCAGAATATTTGTTTTTCCTAAGGATTGAGGTACTGCATCCGACT
>115897 NS=79 contig=overlapped:89
GCATGTGGAAGCAAAATTCCCTGCTTTGATGTTTTGAGACGGTCTGTCACTGGACTGTGACTCACAGGCTTGGTAAAGCTGGCTGACCAGTTAGCCCCAGGGACTCTCCTTTCTTTGCCTCCTCAGCACTGAGATTGACCACCACACCTCTTTTCATGTGAGTTTTGGGGATCAAATTAAAGTCCTCATGCGACT
>115898 NS=75 contig=overlapped:93
GCATGCCAGAAAAGGGCACCAGATCTCATTATAGATGGTTGTGACCATCATGTGATTGCTGGGAAGAGCAGCCAGTGCTCTTAACCTCTGAGCCATCTCTCCAGCCTGGTTGTGTTGATTATTACAAAGCATTCCATTCAATGTGGTGAAAGATGAAATAACAAAAGGTTGTGGCCCAAACCCACATGACT
>115899 NS=99 contig=separate
AAGTGGAAGAAACAAATCGCACAAAACTGTCTTCCTCTTTCTGGATGGAGCCTTAGGTCAGGGGATTCTAAGCGGAGGAAGGCAGAATGAATGGCTAAAAGGTTGCAGGTACTGAGGGCAGGCTACCAGAGCTGAGGAGCCTTAGTCACTACAACTCTTGGAACTATTTCTAGGTGTGCCCCTGGGCCTAACTCTTGGCTCTACCTTCCTACTGCCTGGGAGCAAACACGCTCCCTGTTACCTGGGCTTGGGATGGCCCTTCCTGCTGGAGTTCCAAGGCTGAGTCATGGGACT
>115900 NS=104 contig=overlapped:107
CAATGGTCAGACATGGCACTCACCACCTTCCCCATGGTAGGAGCCTAACACTTCATTTATTGTTGCGGAAGCTGTCTTCTGTAGCCCAGGCTAGCCTAGAACCCGTTGCGTAGCTGAGGCTCCGTGGACTCCAGATTCTCCTGCCTACACCTCTCAGTCGCTGGGAGCACATGTGACT
>115901 NS=102 contig=separate
CTGTGATGAACAACATGCCAAAAAGAAGCCTGGAGAGGAAAGGGTTAATTTCAGCTTCTGGCCCGGAAGTCAGTCCTTCACCGAGAAGGGTCAGGACAGGAAGCAAAGCAGGGGGCAGAGAGGAATGCTACCTACTGGCTTNNNNNNNNNNACAGCTCAGTGCCACCTGTCTTGCCCATATATAGGTCAATCTGACGGAGATGATTTCTCAGTTGAGATTCCCACTTACGCAACATGACCAACTTTGTGTTGAGCTGACAAAGATCAACCACCACCATCCCACATACACACGACT
>115902 NS=52 contig=overlapped:115
AGATGGTACCAAAAGAGCATAAAGTGCACCTTTGAATTAAGAACAGCACAGTTGAGTAACTTCAAAAGACAAGACTGACATTTCTGATATAATCGAGAAACTAACATGGCAGGGGCAGCTGGCCAATCAGGTAACAGGCAGGGAAGTTGGCAGCAGTCACCATGCGACT
>115903 NS=98 contig=overlapped:48
ACATGGAACAGCTCACGGCTGCCTGTAGATCTGGCTCCCAGGGATCCGGTGTCCTTCTCCGGCCTCCAGGGTAAACCATATCCAAGCACTGGGAGGACACACGTGAGTCCCTGGTGCTTGCTGGCCAACCAGCTAGCTTCCTCAGCGAGCTCCAGGCTGGGGAGAGACCCTGCCTCAAGAAACAGGGCAGATGCATGTAGGAGCACCACCAGGACGGCTCCGGCTGACATACGACT
>115904 NS=74 contig=overlapped:67
TCGTGATGTATAACAGATTTCCAGCAGTCATCCTCTTCAAACCTAAACCCATACCTTTTCTGCCTGGTCAGCTAAACTCCTGCTCAGTGTAGCCTGGGCCCTGAAGAGGTGCTCCCAGGTCTTAGCCCCTCACTGACAGGCCATGGGAGCTCAGTGGCTCCCCATTCCACCTGGAGAAACTGTTGCCCCTCACATACTGAGGCACTAGCACAGGACT
>115905 NS=96 contig=overlapped:12
TGGTGAATTCATTAGCATTCAGGAGTAGAGGCAGAAGGCTTAGGAGCTCATGGTCATCTTTAGGAACATAGGGAGTTCAAGGCCAACCCGGGCTATATGATCTGCCAGTAAAAAAACAGTACAAGGACTGGCATTTTAGCCTTTGGGGAAGGACGGGATATTTGGAATATGAAGTGCCAGAACTAAGCTTCGAACCTGAAGGCGGTTTGCAGTCTACTTCAGAGCATTTCACACAGTCCTGTGAGCACATGTTTGCTCACTGGCACCAGACT
>115906 NS=94 contig=separate
CCGTGTGCATATGGGCAGCAGTGACTGAATTCAATGAATTATTAACTACAACAAGAAATGCATGCCTCTTAAAGGGAGATGGGATAAGGGGCACCAGTACGATTGGAGGATGATAACATGAATGTATATGATCAAAGAATAANNNNNNNNNNTTAAAAAAGAAAACCATGTCTTTAAGTTGTATCTAAGATGTCCTACAAATAGACATGAGCAAGATAGTTTCTCCAAGGGAAAATAATTTCAAAAGAAACTTCATTACACAGTGTTTATTTCTCTTATTCCTTAGACATCTGACT
>115907 NS=91 contig=overlapped:83
TTGTGAGAAACTAAAGCCACATTCTCTCTCTCAGGTCACTGGGCTACTTCTGTCTTCGGGTGACGAAGGCCCTCCTTGCCTCCTCTCCTCTCATCTTGTGTACTCTGGCTCTAGCTCCCTGAACTTAGAAGCAGGGCTGAGTGTACAACCATAACTAAAACTTAACCCAACCAGTCCTCACAGATCTAAGAGCACAGGACT
>115908 NS=110 contig=overlapped:22
CCATGACAGTTTAAAAACAGACAATGCCATTTAAAAACAATGAGGCTCATCAATTCAATTGAGTGCAGAGAAGGCCTACAGCACCTTTTCAAACAGTGAAACAAGCTACCATGCAGGAGATGTGACCCCACCATGTACTGCCCTAACTACACACGAACACACACATCCATACTTACACACGTGCACGCAGACAGAAAAACTCATAACCCCAACACCATGCTCAGAAAACTTTTGAAAGTTGTCATGCCTTCTGCATCGGACT
>115909 NS=67 contig=overlapped:88
AAATGATCTATCTCCAAATTTGTTGGCTTTCCAAGAATTACTGATTCACTATTGAAAAATGATCTGTCTTTGCTTGAAGGTATTACTCTCATTCCATCTCCAGTCTTCCATCCACAGCCAGTCTCCACTGGAGAAGAGATTCTTGGCAGCAGTGCTGCTGGAAACCAACACTGAAGAGGAGGAGGAACATGAGACT
>115910 NS=97 contig=overlapped:95
GGGTGACGTGGTTGGTGTGCCAGTGTGTGGTTGAGTGCCGTGCAATGAGCCTGGGTGTCAGCAGAGGAGGAGGATGCCATAGCTGGAGGTGGTTGGGCTGCTGAGCGACTCAGCAGTCATGGTTTAGACGCATCCTGCCCACCGCAGCCACGAGACCTACTCACCCCCAGCCAGCCCCGTCACTGGACT
>115911 NS=104 contig=overlapped:4
CAGTGTAATGAAGCAAATGTTGAGGCCATAGCCAACCTTTGGGCAGTGTACAGGAAATCTTATGGAATAAGTGGGAGATAGAAAGATCTGGAGGGGACAGGAGCTCCTTAAAAGTATGAACAGAGCCATAATTTTTGGCCCAGTGGGCCCTGTAGTGACTGATGAAGCAAACAAAATCCATGCATGGAGAGGACCTAGACTGTCTGCTCAGCTGTAGCCCATGTAGTGCTCAGTTATCATGGAATTTCTTAGTAAGTGGAGCAATGGCAGTCACTGGACT
>115912 NS=113 contig=overlapped:16
TCATGAGTGTGTGCTGTGTTAATCTATGTATGTTTGACCACTGCAGTACAGTTATCTGGTGGTTTGTTTGTTTGTTTGTATTTTACTCCCTTTCAATTTTATACATTGAAGCTAGGTCTCTTGCAGAGTGCAGAACTAACCTTTTTCTGGCTAGAGTAGCTATCCAGATTGTTCCAGGGATCCTCTGTTTTTGTCTTCTGAGTGCAGGCACTACAGACAGCTGCTAAAGCTACTTGACTTTTTTATGGGTTCTAGAGACTGCTTTCATACGACT
>115913 NS=75 contig=overlapped:90
CTATGTAAAATGGGGATGGCAGAAATAGTGTCTTATCTTACAGACATTAAATTAGCATTTGCATTGTGTTTAAAACAGTGAATGGTTGGGGCCAGCTTACCACCTACTCTGAAGATCTGAGTTGCGTCCTTGAGACCCACATGGTGGAAGGGGAGAATGGACTCCTACAAGCTTTCTTCTGACCTTCACATGACT
>115914 NS=118 contig=overlapped:72
TGGTGGTATGTGCCTTTAATTCCAGTGTGGCAGAAATGGAGGCAGGCAAACCCTGGGGGCTCACTGGATGGCCAGTCTAGCCTATTTGTGAAGTTCCAGGCCAATGAAAGACCTTGTCTCAAAATGTGTGGGAAGTGCTTGAGGAAGAGCAGCCAACGTGATCCTCTAGTCTCTCCAAGCATGCCTGCGTATGTACAAACACACACATGACT
>115915 NS=69 contig=overlapped:74
TTGTGACTTGTCCATTTGTTCCCAGTTGGAGGCATATCTGCCTAGGATTATCAAAACCAGTGAGCTTTTGGGTGTCAGTTTGTTTTTCCGTCTGTCCCACAGAGCCACGATGAGAAGGTGGCCTGATGCAACCGAGCTGTGCTTCCCTTCTTTTGGGTGTCAATACATAGATTTCTGAAAATTGAGGTGCTTTGGCAATTTCATCAGACT
>115916 NS=103 contig=separate
GTGTGCCTGTGTCTGTTTATGTCTCTGTGTGTTCTGCTTTTGAATCTGTTGGATTTTCCTAGGGAGTAGCACTTCTATTTTCAATAAGAAATAACACAGTAGGTGACAAAGATTTGTTTCAAAAATTTTTCCCAAGCTATNNNNNNNNNNATAAAATTGAAACATGGGCCATAAGAGTTTACTGTTATTGTTGTTTTATGGCATTAAACAAATTGTGGTCATTTATGTAGTGGAATGGAAAATGAATAATTTCATGAACTAAAAAAGAAGTGAAAATGTTTTATTCACTGGACT
>115917 NS=112 contig=overlapped:99
CGGTGCTGCCTGGCCGGCCTGATGATCCTGGAGGACCCTTGCTCTCCTGCTCCCCTACCCTCCTGAGGTTTCCTTTCCCCAGCACTGGGCGCTCCAGGTGCAGGTCCATCTCTGCATCCTGCTGTCATTAGTGGGAAAATGACATACGACCTCCCAAGCCTGGGTTTCATTTATGACATGGGACT
>115918 NS=94 contig=overlapped:89
GAGTGGTTCCAGAACCTCGCCCCACTTTCCCACCGGGACCCAGCTCTGCTGCGGCGATGCTTACGGTCCTGCCAGCCCCGGACTGCCTCTCAGGCCTCAGTTACCCCCTCTGGCCGTTATCCAGGGACAGCGTTTCTGCGTGGAGCTCCCTGAGGGCCTCTCCATCCTGTGTCTGGCTCTAACCTCCATCTGACT
>115919 NS=70 contig=overlapped:77
AGGTGAGCAAGAGCTCGGGAGTGGGTAAATGTTCTATGTGCATATATGAAATGTCACTGTTAACCAAGTGACAAAACGCTTGAATAACTTGCACCTAGTAACGGGACCAGTCATACATGATTCCTTTTCCATGATAGGATAGCCAGCGCTCTGATGTTTTTAAATTTTATGTATTTCCCAAATTGTTCAGTGAGAAATCATTCGACT
>115920 NS=105 contig=overlapped:112
CTGTGACTGGGATATTGGGATGTGTGGCCACACGAGCCCTCTGGGACTGCTGCAGTCAGCCCTTTTGCCCCGAAATCCCAGTCATGGACCCACTAGAACATGATCTTGTTAAATTCTCTGAAGCCTTCTCTCACAGTTTTTTTCTCAATTAAAACAGTAAACTCATCTGACT
>115921 NS=104 contig=overlapped:38
GAGTGTCTGCAAGTCCTTTGGCTTCCTCGATAGATAAGGGTCAGATCGGCCCAAAGTGTTTATGTTTGGCCGCTAGTTTTCTGGGAGCTGAGAGGGACACAGTGGTAGCCATCACCCCCTTTGGTATGTAGGCCTGCATTGAACTTCAGCTTTCCAGAACAGGGAGGACGGGATAGAGGACAGATCTAAGGGTCTCTACAGACTTTCAACCCCTCCTCCTGCCTTACCTCCATGTACATACACATGACT
>115922 NS=89 contig=overlapped:72
AAGTGGGGAGGCAGTAGGTCTGTCCAGCCAAGCACCCAGGGGCACCCAGCAGCAACAAGACCCATAGAAAGTAGGTTCCAGGAGTGAGGTCCCACAAAATCTCTCAGCTACAATGGACACAGGGACACACACCTGGGAGGACACAGCCCAGAAACCCTTGCACTAAAGGGTTCGCCCACACTCCCAACAAGGGTGCACACAAACACGGGACT
>115923 NS=104 contig=separate
TCATGGCGCTTGAGCATGGCCACATAAAAGGAGATAAGATGCTGAAAAAGTAGCTGAGAGTTCTACATTTGGCTCCACAGGCAGCAAAAACAAGAGGAGCCTCTGGCCTTGGCTTGGGCTTTTAAAACTTCAACCTACTCCANNNNNNNNNNGGATCACATTTCCTATTCACTCCCACCACAGCTGCCAACTCAGGATTAGGATCACATCCTAACCATATAAGGGGATATTTAACATTTAAACCAAACCACCATTACAGATCAGCTGTGATTTCAATAGCCAACTTCATGGGACT
>115924 NS=121 contig=separate
CAGTGAACTGGAGACGCCCTTACTACATGCTCTACAAAGGCCTGGGTTTAACTTGTGTTTCCATATTCTGAATTTAAAACATGTCTCACACCCAAGAACAAAGAAAGCCGTGTGGAAGGGATTCTACAAGCCACTCCTCACTGGTANNNNCAGAGTCAAGCTGCCCTCCACACGTCAGCCAGACTTTGTTTTCAAAAGTTAGTGTTTGTGTTCTCGCCATGAAGAAAGGTGAGAGTAAGCCAGAGGAAGCCTGTGTGATGTCATCAGACCCATCCCTCATCTTTTCATTAGACT
>115925 NS=96 contig=overlapped:102
TGGTGAACTTTGCACCTTACCGATTCAGTGAACCCTTCAGACCCGTTTAGTGAATCCATGGCTTTCCCTAGTGTGGTTTCCCTGAAGGACGCTCCACAGACTGGGGTGGTTCCCCCTCTGGCTGCTGCTTCAGATGCAGCTCGGTCACAAATAACCGGCCTGTTGTAGTGGCACATGCGACT
>115926 NS=105 contig=overlapped:29
GCATGAGAGAGAGAGAGAGAGAGTACTGTTTTTCCCGAAACACGGTAACCTGTGTGTTTTCATATGTTTAGGTGCATGTCTGCAGGTGTAAATGAGGTCACCCTCAGGTGTCGCTCCTTGGGAGCCATCTGTCTTGCTTTTTGAGTCAGGGTCCCACACTGGGGCCTGGGGCTCAGTGATCAGGTGCCAGCAAGCACAGGAAGAGTCTCTCGTCTTTGCCTCTCTCTCTCCGGGACTGCAGGTGTGCACATCAGACT
>115927 NS=130 contig=overlapped:90
GTGTGGTACCATGTGTGACATTCAAGGAAACCTGGCAGCTCCTTGAACCCCAAGTAGCCTAGGTCTATATTGTCAACAAGGGTGTGTGGGCTGCACCCTCTCTATCCTACCCAGGATGCATTTCACCACCAAGGAGCCAGGCCTTAAAGGGACCAACCTTGATGACCAGTTGAAATGGACAAAACCATGAGACT
>115928 NS=132 contig=separate
GCATGTGTCAGGAAACACCTCACAAGGGGCCAAAAGTGTATTTAACTCCAAGAGTGAACAACAGGGACCTTCTTCAGGCCATTAAGGAGATAACTCTGATAAAACCAAAAGTGGCTTCTCTGCTGGAAAGCCTAGAAAAAATTGAAAACGAGAGATGAAGAAAAAGTCTGAAGAAGAGCAGAGGAGTGCCTCTGTGAAGAAGGATGAGACTAATGTGAAGTAGGAGTCTGGGGAAGTGTGATGAATCTGCTGAGGGCAACCTCTTGACGATGACAGGAATGAGGATCACGGGACT
>115929 NS=105 contig=overlapped:108
GAGTGCTCTCATACAGCCTCTTTGAAAATCAGAATGGCAGTTTCTGTTGTGGCTGCTGTTTTTCGATTGAGGCAAAACCAGGATAAGTTCACTAAAATAAAATGGGAAGTTTTCTGGACTTGTTGAGATGCACTCTGTGAGTGCCCAAAGTAAGGAAAGGTGGATGTCACTGGACT
>115930 NS=126 contig=separate
TCATGGAGAAACCCTTAATCAAGTATTGCTTTTGTTAATTTTGTTTTGTTTTGGTTTGGGGGATGATGGAAAAGAACATAGTACTTAAATGCACACTAGTTAACTACACTGACTGTAACCTTAATGCCCAGATCTGGAACNNNNNNNNNNGTAATTAAATGAAGCTAGAAAGACAGCTGAGGTAAGATGGTTTTAACTATTGTCCTGGACTAGCTCAGTTAGCCCAATGCTTGCCTAGCATCTTTGAAGTCCTCAGTTCCATCTGTACCATGACATAAAACAAGGCACGGGACT
>115931 NS=119 contig=overlapped:19
TGGTGGGGAAGTCAAGGCAGCAGGAGCTTGAAGCCTTTGGTCACATCATGTCCAGAATCAGGAAATGGAGAGGGATAACCTAAGCTGCTTTTTGGTTTCCTTTCTCAGTCTAGGATCCCTTATAGAAGAGGGATGCCACTCACCGCGGGTGGGTCTTCCCGCCTCAGTTAACTAAATCAAGATTGGGCTAAAGAGATGGCTCAGTGGGTTAGCACATGTTCTGGAGGCCTGACACCTGAGTCCAGCCTCAAATCCACATCAGACT
>115932 NS=88 contig=overlapped:14
TTGTGAAGCTTACGTTAGGGGTCATCAGATAGCATGGAGTGGCTATCTTGCTTTGCGTGTATGTTTTACTGTTTTTTATATATCTCTATGTCAGAAACTTCATATGATAAATTCCTTAAAATAACTGTTTTTAAAGACAGNTTACAGGGAGGGGAGACGGTAAAACGCTCGTTGCTTGAGCGTTAGGAACCAAGTTCAACCCCAGCACCCACATAAAAAGCTGGCCGTACCCCTGTAATCTCTCTCGGGACTAAGGAGATAGACACCTGACT
>115933 NS=61 contig=overlapped:96
CTGTGCCTGTCCGGGGTTGCTGGCTCCGGTATCGGCGAGGGAGCATACGGTCTTGAGAGCCCTGACCTGGAGAATAGAGAGTGATCGCTTCTGGCCGTGGGGACAGGAGGCCTAAAAAGCAGCACATGCGTAGGAGGGCTCTCTATTTTCCAACTTTTATGTTGGTATCTTTCCACCCACACCAGACT
>115934 NS=97 contig=separate
TCATGACAAAGTAGGATGGCATCCTATACAAATTATAAATCTAAAGTAGTTTAAAGAGGCTATGATATCCTAGGGCATGCATTCACCTTAAGTAAAACAAATTCTAAGTAACTGGGCTACTCAAAATAGAATTATTCTCACNNNNNNNNNNTCCAAGACTGGAAGGGGCTGGTAATAGCTAGGCTAGAGGCTGGTCAAGCATTTATAATGGTTAATGTGATGGGAGGAAGAAGCCACACATATTGAACAGTAAAATAGCACAAGGAGAAAGAATATTGTTAAAGATCATTTGACT
>115935 NS=123 contig=overlapped:107
GAGTGGTACTGCTGGAAGGCGTGGCCTTGTTGGAGGAAGTGTGTCACTGTGGAGGCAGGCTTTGAAGTCTCCTGTGCTTAAGCTCTGGCAGTGTGGAACACAGTCTCCTGCCCTTAGGATCAAGAAGTAGACCCCTCAGCTCCTTCTCCAGCACCACGCCTGCCTGCACACAGGACT
>115936 NS=118 contig=overlapped:37
CGGTGCAGACTGGATCCTCCCAAGATGCCCTCTCCGAGTTCCAGACTATGCTAGAACGGCTCACAGGGCTCGGCGGCGGCACATGGCTTGCTTGCTGGTACCAGCTGCTTTCATGCAGCGATCACAGGAGAGCTGCAGGGAGCGGTGCACCACTGGACAGTGCCCACAACCTCAGCATCCCAGGACCCGTATCAGCCTCCCGGATGTGGCCACCCTCAAGAGTTCCACGTCAAGGGTCACACACGACT
>115937 NS=101 contig=overlapped:9
CTATGCCATGCCCTTGGCCAAAGACCAAATTCCTGAGACAAGAAAATACACACTTCTCTTCAAGAAAGGGTCCTCAAAGGTGTCTGAGAAAAAGCATGGATGAGGGGGAGACTTGAGCCACAAGCACCTGCCATGCTGGACCATATATGAATGTTTGTGACTTCATTAGCTTCTGATTGGTCTTTGTGTTCTCAGGCACACAGATTTCAAATTAGTTAGTATCTTCACTTTACCTGAAATAATTATTGACCTGCCTACATGTTGGTCATGTGACT
>115938 NS=76 contig=overlapped:65
TCGTGTGAGAGCCTATGTTTAAACTCTCAGAACCTATGTAAAAGCCAGGCACAGTAGCGTGTGCCTGAGGCCTGAGATGGAAGGTGGAGACCGAGGAATCCCAGAGAGCCCACAGGCCAGCTAGCTTGGCACAAACAGTGGCCAGCGGGATAGGATTTGTCTCACATGAGGTGGAAGATGAGGGCCCACACCCAAGGTCGACCTCTGACTTCCACATGACT
>115939 NS=120 contig=overlapped:28
ACATGGACTTTGGTGGTAACATGGGACACTGATGCTAATACAACCCCTGCTGCTGTAGGGCCACTGACCCAGACATGGCCCACAGCAGCAGCATAGGACAGGACCTCACCATGGCCTCAGGTGGCATCTCAGGCTACTCACATCATGAAATTCCTCACTAACTTCAACTCTCCAGTTCCACCTCTCTTCATTGTGCACACACTGCTCTGCTTCTCTTTCTCTTCCACCTATTCATTACTTACTTGCTCATCTGACT
>115940 NS=98 contig=overlapped:102
ATGTGTAATCCCAGAATCCTTCAGAGAGGTGGGAAGTGGAGACAGGAGGATTCCTGGAAGCTTGAGGGCCGATAGCCTGGCATATGCAATGGTGGACAAGAGACCCTGTCTTAAACAAGATAGACAGTGAGGAGTCAACGCCTAAAGCTTTCCTCTGTCCACCACACTGAGTTCACTCGACT
>115941 NS=117 contig=separate
TAATGCTGGGTATCAGACACAGGACCACCAGCTGGGGACAGGTCCTTACACCTGCTAGGCAGCCTGTGACACAAGAGAGACACAGCCACTGTGATCTAAAGGCCAGGTAGGAAAACTTAGGCAGGTGCCATAAACAACGCTGGCTNNNNNCTTATCTCCCGTGTCTGCCCTTTTGCGGTGGTCCCCAGTGACTCACCCGGCCACCAGGATCCGGGGAATGTCGGCAGCGAAGGCCTCGCCCATTTCACGGCTTCCCACGTTGGCGATGCAGTGCAAGGCCAGGCACATGAGACT
>115942 NS=110 contig=overlapped:111
AGGTGCATGTGTCGTGGGTGAAACCTTTGCTGCTGTGGTATTAGTCACTTGCCAGAGGTGAGCCAAATTTCTCCAAATGGCCTACACCTCTCAGGAAGGCACTGCCCGCTCCCACGGTGCTGTGCCCGTGCGTTCTGGCCTCAGATATAACAAGACTCCATGTGCACATGACT
>115943 NS=35 contig=overlapped:107
GCATGGATGCAGGCAGAAACACCCAGAGAGACAAATTGAAACCATCTTGCATTCAATTAAATGTTTTTAAATGAAAAGGGTTTATTATTTAAAAAACACCCCCCAAGACGATTTTCTGGCAAGCCAGGAAATGGTACCAGGCGGCTCATTCTTGGCCCGTTTTGGTGGCATCGGACT
>115944 NS=111 contig=overlapped:103
ATGTGATTCTCTTGAAGGAACTACAAATTCTTTACCGCTTTGTAATCATTTCCTTTCTCAGCTAAACAGTGTCAGTCTACTTCCCACAGCGTCGCTTTGATAAGGGAAATGGACAGTGGGGGGAGGGCAAGCCTCTGCGAGCCTCTGTGGGCACGGTTTGAAATGTCTATTTCATGTGACT
>115945 NS=123 contig=overlapped:116
CCATGAATGTATACAGTGTGTAAGATGAGATCAGCGTGGCTGATATGCCACCTCAGATACGTCATTTGTGCTGCAAGCATTCAAAATCTCTCTCCAGCTACTTTGAAACCTATCAAGCTGTGATTTTACTGTGCTAGAGAACACCAGGAATTAGTCCAACACAGGACT
>115946 NS=63 contig=overlapped:88
TTGTGAAGCATTCTACTGAATTTCAGAGTGGAGGTGTAGGGACTGGGGCGATGGCTCAGTGTTGAAGAGCTCTGGCTACTCCTTCAGAGAACCAGAGTTGAGTTCCCGGAGTCCGCACCGAGCAGCTCACAGTTGCCTGTAATTCCAGCTCCCGGGAACCTGCTGCCGCCTTCTGGCCTCCGAAAGCACCCGACT
>115947 NS=97 contig=separate
GGATGGCCTAGGCTCACTGCTGGATACCAAGGTAACCACCACACTGGATCCAAAGGCAAACCAAAGCAGGCATTCCCAAAGATACCAGGGCTTGGCACAGTCCCTGCCTACCAGTGCTTCCCGTGGACTGATGAAGCGGCNNNNNNNNNNCTGAAGCCTTAGGGTGGACCTGGGACAGGACACTGGCTCCTAGAGCCTTAGTTTTCCCTTATGACACGGGGTATGATGGACAAGGCACGGAGCTCCTAAGAAGCATGGACACGGGTCGGCCTTGGGTCCTTCCTCACACAGGACT
>115948 NS=120 contig=overlapped:13
CCATGAGCTCAGAATCAAGTGGCAGATGTTCTGCATCACATGTTGGTTTGTAAGAGAATGTTTTTTTCAAGTGGTCATCTTGCTCCTGCCTCAAGGTGAGCCAGGGCAGATGCTTATGTACAAAACAGCGCTAACGATTTTCCCTAGCAACGCCAAGAAAGGCAGCTGGTGTACATTAGAACTCACAGCTGGGGACAAGTCTATACTAACCCACTACCCATCCTCTGACACTTTATTTTTAGGCTCTGATTATGAGGTATATCACACGACT
>115949 NS=12 contig=separate
ATGTGCTAGAAAAGCCTTGAGATGCAGCAGTGTAAAAAGTAGGAAAACATTTGCCATCTGCACAAAAGAAAACAAAGTCCTCCCAGTAACTCTGTAACTCCACAAATCACAGCTTAGAATACTCAGATTCATCATTTCTCNNNNNNNNNNTTAATTTGCTGTTTAACCCAATCCAATTTTGACTCTATCCTCAGACAGCAACATATTTCCAAATCCATTTGCTACTGCTTCACATCTTGTTTGGGCTCTCAAATTTTAAACTACATTTATCCATGTGTGTATGTGCATGCGACT
>115950 NS=119 contig=separate
TGGTGGTGTTCTGGGAATGAACTTTCCTGTATCATTCAGAATTTTTCAGGAACACTTCATCTTGTACTTTCGTTTTCTACCAATTTCTTAAATTTATTCCCTTGAATCTTCAGTTGTATCTCTGTGAGAATCATCTAGAGNNNNNNNNNNCTCATTACGTGGTCTGCACTCTGGCTCTCTTTGTATCTCCTACTATTGACCCCATGACCCCTTCCCCGTGTTAGAAGAACTCTGAAATGCCTAGTAACACACCTTGCAAAGCTCAGTGTTTGTTCTCCATTTGATCATATGACT
>115951 NS=54 contig=separate
CAGTGAGTTCAGAGCTCTTGGTATGAAAATGCTTGCATAACCATCTTTCTTTAATTCATTATCACAGTTAACGCAACCCATTCTCCTACAACAAAATATATCTTCCCAGGGACTACTCAGGGCTCTTTGAGAACTGTATTNNNNNNNNNNGTGGAAGTTCGGAATAATTATCAAAACCTACCAGATGTTTTTCTGTTGGCACTTTTTGGAATGTATAAGTGAAGTAAGCTAGCACCTTGAGAAAAACATTCTAGAGACGAATTTTGTCCAAAAAGTATCTGAATTCATATGACT
>115952 NS=71 contig=overlapped:59
AGATGGTGAAGGCACTAGAAGAATGAAATTTAAACTATACTTCTTTCCATCTTGTGGTCAAGCACAAAACAACACCATGTCCCACGCTTCTGAAATGCACACTACATACTGCTTACACACACCTAGCCCTCGGGACACAGGATTGTGAACACACGCTGCGCTCTTATCACATTGCTCTTGGGGACCTGCTGCTCTGTATGATCCCAGCCACAGACTCATGAGACT
>115953 NS=65 contig=overlapped:93
ACGTGAAAAGCTAGATGGGGCTACATGCACCCGTGACCCCAGTGTTATAGAAAGCGACTCACTGGGGCTCTCTGGCTGGATTCCAGCTGCAGGTTCTGGGGGAGACACTGTTTCAAGGTAGTAAAATGGAACCTGATAGCTCAGCATAACCGACAGCCTCCTCTGGCCTCCACACCTAAGCACACACGACT
>115954 NS=21 contig=overlapped:57
GCATGACTCTGAGTCCCAGCATCTGGATCTGGTTAGATGTAAAGAGAAATCTCTAGACGTGCTGAAGTACACATGCCCAGAACTGACATGGTGTAGTCCACCGATGGGGAGAAGATTCTGACCTAAGTGGAAACAGGATAATCCTACTCTTACCTATGTGACTCTGGAATAGGGTCTGTCTACTAGGAAGAAAAGGCTGGAGTGTGCCAGCTGCGGTTCATCTGACT
>115955 NS=111 contig=overlapped:21
ACATGAAGCTCTTATCATTGTCTCCTATTATTCACATCCACCCACATTATACCAAAGGTGGCATGTATGACAGACAGACATGCCAAAAGTGATGACCTAATGTCTCCTCTCCTCTTCCCTCCCCTCCCATTGCCTTTTTCCACCACCCTTCTTACACTGATGTTGGCTCTGAAGAAAGCCAGCTGTCATGCTGTGCACAGCTTCATGAAGAGGCTCATGTGGTGAACAATCTTACTGCCAACTCTCTGAGTCATCATGGGACT
>115956 NS=116 contig=overlapped:9
CAGTGTCCCTATATCCCGTGTCTTCAGCCGCTGCTGCTGGCTCCTGGTCTACCAAATGCTGGTCACCTTGAAACAGAAAGGGGTTTTTGTTGTTGTTTTTGTTGTTTCGTGCTTGTTTTTGACGCTGTCTTTTACTGTGTAGCCCAGGCTAGCCTCATGGCAGGCCTCCTGCTTCTGCGGCCTACATGTTGAGATTAAGGCATGTGCTACTGTGCCTGATCAGGAAAAGGTTTTAATAGCTATAAAGTCAGCCAGGTGCAGTGGCGCACACGACT
>115957 NS=43 contig=separate
GAGTGTGTCATGACATATTGCAAGAGGTTGTCCCATTTCACCTTCCTTATCTAGGCCCCATATCCCATATGGATATGAAGGATTTTCCAGGTGCACATTTTTTCTTTCTTAGTATGAGAAAAAAAAATAGGATTTGTATGAGTTNNNNNNTAGAAAATCTACTCCTTCCTTCTAATGTCAGAATCCACGATGAATGACATTATTGAAAGAAGAAAGGAGCTGGGGAGATGGCTCAGTGTTTAAGAGTACTAGATCCTTTCCCAAGGACTGGGGTCCAATTCTCAGCACCCGACT
>115958 NS=129 contig=separate
CCATGTTGGGGCTGTGAAGTGTCTAGCTCGGCCTGCTGCCTTGCAGCCTTTGTGAGGCAGCTGGAGGGTGGTGTCTTTTCCATGGTTTGATAACTAGCAGTGTGTTTGGAGAAGTGATAAGGCCTGTGCAGCTCTAGGCTTCNNNNNNNNNNCATGTACCATGTCTTTCTCATGCTCACTCTCATCCTTCTACTGTGCTGAGGAATTTGGGAGTCAAAAGCAAAGCAAACAGTCAGAGCTGGAAGTGACCACCTGCCTTTGGTAGTGACCCTTCTCTTCCTATCCCACATCCGACT
>115959 NS=129 contig=overlapped:26
GCGTGAGGGCCTGAGTTCAGCCATGTGCAGTGCGCTTGCAATCCCAGAGTGGGGGAGGCTGAGACAGGAGGATCCCTAGGGCTTGCTAGCTAGACAGCCCAGCCTAACGGGTGAGCCCAGGGTTATGAGAGACCTTGTTTTCAAAGACAAACAAACAAACAAACAAATAAACAAAAAACCCTATAGTTCAATGAAACAGAGGACAACAGACAACGATGGTGACCTCTGGTCTCTGCATGTGTAGGTACCCACATGCGAC
>115960 NS=111 contig=overlapped:116
TTGTGGCCATAGCACTAGTCATCCACATTCCTGTTTGCAGCTGGCTGTTCTTTCTTGTTCTCCCGAGTGGCTCAGGGCTCATCATCAGGCCTGGCCTGGACTACATCTTCATCCGGAAACCTGGGCTTAGCTGTGCTTAGCTGTGTTAGTGTTTTTTGTCATTGGACT
>115961 NS=109 contig=separate
ATATGACTTTCTCCAGCAGTCCCCTAGCATCTCAGAAACCAGAGTAGAAAGGGCAGATGTTTAGGGTAATACAAGCTTCTGAACTCAGTGCAGCATCAACAGGCTCTGGGCTGAGATACACAATCAAAGATAAAATTCATNNNNNNNNNNCAAAAGTAGATAAAAACTCATGAAATATAATGTTTAGATCTTCACCATCAGATAATCTAAAACAGTGACAACTGAGTGGTAGAAGCAAAGAAAGCAGGACATACAGTTGCCAAGCTAACATCTCATATGTAACTACATCTGACT
>115962 NS=129 contig=separate
TCATGTTGATGCACCCTGAAACTTGACACCAAGGAGACAGGAGGAGGGCTTGTGGCTCAGTGCTGGAGCTTTGCCATCATGCACAACCTTCAGTCTCCCTCACTGAAAAACAAAAAGCAAATCCAGGTGGCATGGATGGCAGTGCTTGGCCTCAGNACTCTGTTAACTTGTTCTTTCCAGAGCGTGTTAACAGTTGTGTTGGAGGTGGGGAGATGCCTCAGCCACTAAAAGCTAGGCCACATCAGCAACGGCTGCCTGCAGGAGGCCCCAAGACTGGGCCCGTCAACATTCCATCAGACT
>115963 NS=91 contig=separate
TTGTGTAGTCCTGAATATCTGTGAAGATCATCAGTGGGCCACAAAGGTATTTGCTCTTCTGAAGTTAAAACTTACATTCACTGGTTGAAATCAAACATCGTGTTTATTTTCACCTGGATTACTAAATGGTCAGGTTTTACNNNNNNNNNNTCACCTAATTTAAATGAACAGGCTTACTGTATTCAACTAAAGGGCTTGGGAAGGCCTGTCCTGTCTGCTTCTACCTCCTGGCCTTTGTAATGAGCTGCATAATATCTCAGAGGGTGAGTTACCAATACGACCCGCCATTCGACT
>115964 NS=75 contig=separate
AAGTGGTGTGGTGGTGAGAGGGCTCAGTCGCTGAAGTGCTAGCAAATGTGAGGACCCAAGTGTGGTCCCCAGAAACCAAGTTAAAAAGCCAGCTGTGGCAGCTTGTGCCTGTAATCCCAGCCCTGGGGAGGCGGAGGCAGNNNNNNNNNNTCCTGGGGCTTGCGGGCCAGGCAGCCTCGCTGAATTGGAGTGCTCCCGGCTCAGCGAGCAACCGTGTTTTAAAAAAATAAAGTGAATAAGCAATTTAATGGGCTTCTTGACCTTGACCAGTAGCCTTTGTGTGTCACACACGACT
>115965 NS=26 contig=overlapped:64
CAATGGTGGAACTTTGTCTAGCTTGATATTGTACAGGTTTTTTTGTTTGTTTGTTTGTTTTGCCCAGTATCATAACTACCATGAGTTCATACGTGAAACTGTTGCATCCTAAAAACACCGCTGCATGGTTGTCATTCACCACCTCTGGCTCTTACAATCTTTCAACCCAGTCTTCTGCATTGATACCTTGACCCTGGAAGGTGGTAGGTGTCATATGACT
>115966 NS=107 contig=overlapped:20
CAATGACTAGTCTAGCATATAAAGAAGGAATAGAAGGGAAGTTAGCTATAATAAAATAATGTGTTTCAGTATAGTCTTGGGAACAACCACCCAGGAAGGCATAAGAAAAATATCAGACTCAGGGCCACCCACAACGAGTAAGTTCAGATTCCAAGGACGTGAGCAGCCTGCACGCACAGAAAGGTGAAAGGGCGGGGGTTCCGCTGGAAACGAAAATAAAACCTGCTGTCAGGTTGGGACATAACAGCCTGTGCTCATTTGACT
>115967 NS=89 contig=overlapped:98
GGATGGAAGTGGTGGAAAGAAGTGAGAGAGATGAAGGGTCCTAACTCTCTCACTTGCTCACTGGGGATTTTGGAGTACTAGGGGACTGTAAATCCTATCCCAGTCTATGGTTCCTGAAAGGGTTCTATATGCCCACTCCAGACAAGCCAGTGCATACAAATCCTCACACACACAGACACACACATGACT
>115968 NS=111 contig=overlapped:104
AAATGGAGTAAGTGCCCTCTATTCCTAGTGGCCAAACAAATGACTGCATTTTTAGGACTCAGAAGACTCCAAAGCTCCTCTGTGGGAATTTTGAGTGGGGTTTCTGGACGCAAGTCCTGAACTCATTAGGTTACAGACTGGCCTCTCAGCACCTCCCGAGGTTTCTGTCCCCATGGGACT
>115969 NS=114 contig=overlapped:13
CCATGTATGGCTGCTGTTACTTTTCCTAATGATATCCCAAGCTCCACTCATTACTAACTAAATAGAAATAACTCTGCTGAGGCTTCAAAGAGGATTTTGTTATCTGCCTTGTATTATCCAACTGCACTGGTCACAGCAAATCCAAAGAGATTCTTTACCAGTGCAATGGCAATAACTCCTCATCAGTCTTCTGTGTGTCATTGCTTTTCAGTTATATACTTTACCTGAAAGGTAAAATTAAATTTCTCATACTATTTAGGTACATGGGACT
>115970 NS=39 contig=overlapped:83
GGGTGTGGCTGAGACCCCACGTGAGGACCTCATGGCTCTCCCAGCCCCTCTTTCTGATGGAACATCAACGGGGTCTTCTGTGAGGAGCCATAGTTTTTCTGGCAGCTTCCAGCAACACGTTCCGACACCATCTCCCCCCAAACTAAGTGCTATCATCACAGAACTTCTGCTTTTAAGAGACACTGTGTCTACCATCAGACT
>115971 NS=108 contig=overlapped:27
AGGTGGTGGGAAGGCACAGGTCATGCTGGAGTTGGGACAGTATAAAAGTTGGGGAGCACAGCTCATGCTGGAGTTAGGACAGTATGAAGTTTGGGGAGGAGGCAACAGAAGGCTTTGACGAGAATGTGCAATTGAAAGTTAAATCATCTTTTATAGGAAAATTTATTTTACTTCTATGTCTGCATGCCTACATTGAGTTTACCTCATGTACTGTGTATGTGTGTGTTTATGTGTGTGTGTGTGTATGCACATGTGACT
>115972 NS=114 contig=separate
AAATGTAATCAATATACTCAGAACTTCCTGAGGATCAGAAGGAATTGGAAAGCTTCCCATGTAAGCAAACCAGCAAGAAAGGCTGCAGTGAGAGTGCCTCTGTCATGTGGCTTACCAGATTGCTCCTTCAGCTGCTCCACNNNNNNNNNNTCTGTGAGGCCTTGATCAGCTTTCATGATGTCACAAGCAACCCTGTGATTTCAACTCTGTTGCTTCATATCTCTGAGTTACCTATTGAATGGGTTACCTCATACAGACTTAGGTAAAGGGTAAATTTATATTTCACACAGGACT
>115973 NS=80 contig=overlapped:107
CTGTGAAGCCATCTGGGACCTGGCAACAGAAGGAGTACAGGAAACCTCGCCGGAAAAACCCTCACCCAGAAAGCCTCCTTTGCTTATTTAACTACTGCTTTGTTCTGGAGGAAAAATGTTGCTATACGGCCCTGGCTAGCCTTGATGTACACACCAGGCTGACCTGGACATTTGACT
>115974 NS=89 contig=overlapped:99
ATGTGGAGGTCAGAGGTTGTGGCTGGCTATTTTCCTTGTTTTCACTGCCCACCTTAGTTTTCAAGGCAGAGTCTCTCCCTGAAACCCGAAGCTTGCTGATTGGACGAGATTGGTTGGGCAGCAAACACCAGGGAGTCATCCTTTCTCCTATCCCCAGCACTGCGATTACAGGCTCCCACTGGACT
>115975 NS=79 contig=overlapped:86
TCATGAGTCCTCAACCTTACACAGAAACCATAGGCAACAGAGGCAAGTTGGGAGACATCTGGCCTTTCCCAGGGAAAGCACACCAATTGGTTGTCCAGTTTTAAGTGGTCAGTCCTGAAAACTTACACATGGGTAGCATTACATGTCCAGAACCGGCTATACTTAGGAATATATGTTTATATACATACACATACGACT
>115976 NS=44 contig=overlapped:43
TCATGTGACTGCTTGAGTCAGCAGCCTGAAAGGTGAGGTGTATCACATTGGAAGTGTACATGTTTGGAGGGCTAGTTACGGGGAAGCTCTTAGGCAGTCAGCCATGTCCTGGGTGCAAGAGGACAGACGATGTACTGGGATTTTATGTTTTCTCTACTGCACGGAAGACGGTAGAGTCGGGTGTGTAGGTGATACTTTCCCCCTGAAGATTCAGTTTATCATTTAAAAAATTCATGTGACT
>115977 NS=121 contig=overlapped:9
GGATGATTCATCCTGGAACACTTTCTTCATCCTAGAAGGAAACACTGCATTCTTTATGCACGTCCCTGGGTCATGTCCCTCACCTGGGGCCCTGAAAACCGCGGATTCAGGGTCTGTTTGATAGCTGTTAAGTTCTGGACCACTCAGATTTGTTGACTCCTACAACCATGGTCCTTTGTGACTCCTTTCACGTAGCATGAGGCTTGCGGGCTCCATCTTTGCCGTAGCCTGAACTGGCACTTCACTCCTCCTTAGCACTCGGCCTCCATTTGACT
>115978 NS=122 contig=overlapped:95
CCGTGAACAACCCGTCAAGATGCAGTTAGAGAGGGCAGAGCACGACAGCCACATGCCACACGTCTGACTTCACGTGGCTCTGCTCTGGTCTGGGGTGAGGGCACTCATGCTGTTTGCTCCCCTCTGACCAGCCTTGGCTTCGATGCGTACCTCTTTCCATCTTCCTGGGTTCTGCTGATACACGGGACT
>115979 NS=64 contig=overlapped:100
TTGTGGAAGCCGGAAGTTGAAGTTGGACTTCCTTCTCTGTTACTCTCCATCTTATGTTTTGAGACAGTGTTTCCTACTGAAGCTAGAGCTCACGAATTGGCTAGACTGGCTGGCAAGCAAGCTCCATGGACACATGTTTCTTTCCTCTCCCTCAGCACCCAGAATTTCAAATGCACACCAGACT
>115980 NS=95 contig=overlapped:81
GAGTGTGCAGCTGATGAATGCATCAACACAGAAATACCATGGTGGCTGCTTGCTGATGTCACTGATCTTATACATGCAGGAAGCACAAGGGCATCTGATCTGATGCGTGAATTGGTGGATGAGTGAAGAAATTCAGATGAAACCATCATTAGAGAAAGGTGTATAAAAGAACTCTATCTATACAGTATCTATTCACGCGACT
>115981 NS=128 contig=overlapped:100
TAGTGTAAGAAACAGAAAACTTGCATTCATTCTGCTAGATGGCATGTGATTGTGGTAGGTCAAACTGTGGTAATTACTGGGTTTGCATGTATCCAGTGCAAGTTATCTGGATACTGGTGGTCCAGACAATTTCAAGTATAAAGTGGTATTTTAAGAATTTTACCAGAAGCTGTCTCATTGGACT
>115982 NS=49 contig=overlapped:14
ATATGTGTACATGTATGTATGTATATGTACAGGAATACAATTTACTGTCTATTTAGTGTTATTTGTATATGTATGATTTCAGGACTAACCACTTGGTATTGGATAACCAATTAGGGGTCTCATCCCTGGGAAATACTCTATTTTCCAGCTCTCAGCTGGTCATTGAGTATTTATTTATTTAGGGGTGGGGCCCTGTATGATTTCCCTCTTCCATGGTAGCATGTCTATTAGTGTTGTACTTGTTCAGGGCTTGTTTAGGCAGCCATGTGACT
>115983 NS=58 contig=overlapped:17
AGATGACAGCTCACAACCATCTGTAACTTGAGTTCCGGGGGATCTGGCACCCTCTTCTGCCTTCTGTGGGTACCAAGCACGCATGGATTTTACTTACAGTCATGCAGCCAAAACACTTGTACACATAAAATAAAATAAATCTTGAAAAAAGTCAAAACAGTCTAAATGCCCGTCAGCTGACAGGTAAATAAAATGTGGCATGTCTGTACAGGAGGATATTATCTGCTTACAAAAGGAGGCTATGCACTGTAACATGGCTGCATCTGACT
>115984 NS=93 contig=separate
ATGTGGAAAACCAGAAGTGACTGAGAACATGGATTAGGACACCAAAACACCTTAACTGAACTCTGTCTTTCCGTGAATGTCTGTTTGGTATAGCACAGATCAATTAAATCCTGTGTGTCTTGGTTTGTCTCATACACACANNNNNNNNNNGGCTGTTGGACACATGCACCTGTGAGTTCACAATACAGTGAAAAGCACAATAAGCCTTCCACGTGTATTGTTCATCCAATTATCTCCTTTCTGAACACAAATACGCAGTTACATGGTGCTTTAAGTAACTACACGCATATGACT
>115985 NS=65 contig=overlapped:61
GGATGAACTGAGACCGCAGGGGCACATGGACATACTAAAATCTTATCACGGGGCTGGAGACATGGCTCAGTGGTTAAGAGCGCTGGCTGCTCTCCTAGAGGACTCTGGCTTGATTGCCAGCACCCACATGGCAGCTCACAACCATCTGTAACTCCAGTCCTACAGGATCTGATACCCTTTGCTGGTCTCTGCAGGCACCAGGCACACACAGGGTACATAGGACT
>115986 NS=55 contig=separate
CAGTGGTACATGTTTGCACATGTACTCAGGAAGAAGAGAAAGAGGAGTCACATTTCAGGGTTATCCTTGGCTATACTGAAGTCAGCCCGGGATACACAAGACTCTGTCTTATTTTTTTTTTAAAGGTGCAATGGATTAAANNNNNNNNNNTTTTGTTCTTTTATATGCTTCTGGGTGATCCTACTGATGGTGCCAATTAATCTTTCGTCCCGTTACTTCCCAGGGAGGCAGGCATTTCAGTCCTCTTCTGAAGTGCACAGGCACCTATCCGGCAGGCAGTGATAACACTGGACT
>115987 NS=61 contig=overlapped:83
CTGTGCCATTCATCCCTTCAGTCTGTTTCTCACAAGGCCAATGCTGAGTCTACCAGTGCTGGGCAAGCCACTATTGAGGGCATTGAAGATACAAAGGTAGAAGCTATGTAGGGGTAAGGAGCTGCTTATTTGAGGTGGAAATACGAAATTATGGATAATTGTAATCTGTGATATGATTCACTGATTATAGGACATGTGACT
>115988 NS=117 contig=overlapped:100
CAGTGAGCCACCAATATAGATGTTCTGAATTGTTTTCCTTCTGTTTGTTGAAGCTGAGACCATGAAAGCTTTATACAAGCCATTCAGTTTGAATTAGCAGAGTGAGAACTAAGATTAATGTTTTCTGGTAGCAAGTGTGCCACCATTCTGCATTTACAGGCTGAGTCTTGTCATACATATGACT
>115989 NS=121 contig=separate
TGGTGCTCCCATTGATTTTGGGTGTGACTTGGGGAGTTATTTAGAATAATTGAGTCTTTTCTGTTCTCATGAGTTTTTTCCTTTGAAAATATGAACAGTTTGGGCTTAAGTAGAATAGAACTATTTGAAATTAATTGAGTNNNNNNNNNNTGCACTTTGCCAACACTGGCATTTGGGAAACACCACGTGTTTCTGAGCCGTGGCAATGGCCGAACAGCTGAGCTGAGCACTTCAGCCTCTCTAGTGTTTTAGATGAGACACAAAAGAGTTTGCTGAAGAATCAAGCATGGGACT
>115990 NS=78 contig=overlapped:67
TCATGGCTCGGGCCATCGCTGCCGCGGGGAGGGATCCTGGCGGCCCAGTTTGGGGAAGAGGCAAAGGGAGTTGGGTGAGGAGAGAAGAAGACAAAGAAGACACTCGATGCTACAGGGCGCCAGGAAAGCCCAAGCTGGCGCCCCTACTACCACCTGCCCATTCCCAAGCGAGTCCACAGTCACTTGGCCCAGCCCAGTGCGTGCACACACACACATGACT
>115991 NS=57 contig=overlapped:110
TTGTGGCTCCTCAGTTAACTCTTGCTGTCACCTTTCACACTGTTTTGTCAGAATCTTGATATCCTGTAAGACCACCACCAGGAGCCGAGTCCATTGATACCACATGAGGATCTTTTAAATTACAAATCATTACAAGCTTCAGCTTGGGCTCACACCCCCCACCACCATAGGACT
>115992 NS=67 contig=overlapped:24
GTGTGTGGGTTTATTTCTGGGGCTTCTATTTGGTTGCATTGATGGAAGGAGCTGTCTTTAGACTCATGTGAAGACTCAGAATTAGCACAGCTTTGGTAGACAGGGACATTTAGGACAAACCATAGTAAATATTTCTCTTCCTTTCCTTGTGCAAATCAGTTGCAGGAACCAGCACCCCTGTACCGCCTGTCTGGATAGAGCCAGAAGACTGCCAGCATCAACCCCCAGGAACAGGATAGCTGCTGCATCTACACTTGACT
>115993 NS=60 contig=overlapped:91
GCATGCAAAGATATTCACTGCTAAATTACTAGACTTTCTTTGGTTATTGTAATTCTTGTCTTCTCTTTAACCACCATTGTCTTCTGTACGTATATGGTGTCTAACAGTCAGGGCATATACTCCACCAAGGAAAGAAGACCTCTTCCTCCTGTGCCTCCTGCTTCACTGTGGTCATAATTTATTACACAGGACT
>115994 NS=122 contig=overlapped:80
TGATGGATTGCTGTTACATGCAATGGCTAATCCTGACTGTCAATTTGATTGGCTTGACAGCTGTCAAAGAGCGGTATATGAAGCATATCTTTGGGTGCTCTTGTAAGTGTGTTTTCAGAGAAGATTGACATGGGAGACAAAACATGATAAGGAAAACCCACCCTGTGTGTGGGTGGTAATATTTAGTTGGCAGGGCATCTGACT
>115995 NS=126 contig=overlapped:10
AAATGCACCCAGTGAGACAAAGACGAACCAAGAAGAAAGTTTTAAAATGAACACACAACGATAGCCATGGGGTCTTTTAGTCAACAGTGACCTGGAGGCAGAGGCAGGCAGATCTCTGAGGGTCTGAGGCTAGTCTGGTCTACAGAGTGAGTTCCAGAACAGCCAGGGCTGTGAGGTGAGACCCTGTCTCAAAATAAAACAAACAAGCTGACAAAGCTCACTGGTCATAAATGATCCTCATGAACAATCGGTGACTTGGAATGGACATAGGACT
>115996 NS=103 contig=overlapped:75
TCGTGTGTGTGCCCACTCACTCCTGCGTGCGTTTGTGTGGGGGAGACAATGTCAAGGACCCTCCCCCAACAGTCAGCCTTATTTTTTATGTTGGTCTCTCGCTGAACACAGAGCTGGCAGATTGAGCTACACTGGCCAGCTGGCCCTGGGATCTCCTGACCCCATGTACTGAGATCACAGACAGCACCAAGTCCAGCTTTCACAGGACT
>115997 NS=84 contig=overlapped:113
AAGTGTGAGGACCAGAATTTGGATCTCCAGGACCTATATAAATGCCAGGTGGCTGTTGGTGGCCAGTCGATAATCCCAGCACTTAAGAGTCAGAGAGTGAACCACCAGTGCAAGCTGGCTAGCTGGACCAGGCGAACTGGCAAGCTCTGGTTCAACTGAACACACCTGACT
>115998 NS=20 contig=overlapped:10
ATATGTGTGCCTATGCTATGTATACCTGGCTTTGCTGTCAGGTGTCTTTCTTGGTCGCTCTCTACTATATTGAGGCAGGGGATCTTGGTGAACCTGGAGCTCATGAATTTTGGGTAGTTAGGGGGCCATCTGGCCCCAGGAATCCTTGTCTCTGCCTCCTGAGTGCTAAGATTACATGTGCCTGCCACACTTCTCTGGCTTGGGTTCTAGGAATCTAGACTCCAGTTCTTGAGGGTTTTATCTGCTGAGTCAATTCTCCATCTCCACCAGACT
>115999 NS=120 contig=overlapped:73
TGATGTGGGCTTCAGCCTCCTGGGAAATGCGTGGGCAGAAGAACATGAAAGGGCAAGAGGAGGGTCTTCCAAGCCAGTCTTTCTCTGGTCATGTGTCTTTTGCCAGGCCATTTACAGCTGATAGAGACACAGTGGCCATGGCTCACCCTGGACCCTGGGCAGGGAGCTGCCTGTCTCTGGCTTCAAACCAGCTTCCTTGAGGCACAGGACT
>116000 NS=115 contig=separate
GTGTGCTCTGGCAAGCATGTGCCCCAAATAAGCCTAGGGGAGGGTTTTTGTTTGCTTGTCTGTTTGTTCTTGAGACAGGCTCTCATTCTAGCCCACCCCTGGCCTGAACTTGCTGTGAAGACCAGGCTGAATGCTCTCTGATCCACCTGNCATCTACCTCCTCAGTGCTGGGTGAATGGCACGTTCCTGCTTAAATGTCTCCTTAAGATGGCAAATCAAAACAAGGCGGACAACTTGAGGATGACCTCTGACCTCTCCTTGAATAGGCACACATTCTCATCTCCACATACGACT
>116001 NS=85 contig=separate
TAATGGAATAAGGCAAAGGACTTACTTTCTTTCATGCTTTTCTCTTTGCCTTTTTCTCAATGAACACGTATAACTTTTATAATTTTTAAAGAGCAATTTTCCTTTGGGGGAAAAAAAACCTGTCACTTCGAGATTTGCTANNNNNNNNNNTGTTTTATAATGTCTAGGGTGGCAGTGACAGACTTTAAGGTACAAAGCTTTTATCAAATACTCCTAAGAAGAGGAGGTGAGTGCCAGCCCCACCTCTCCTCCCAGCTGGCTGCTTGCCTCCCCATCCCTGCCACTCACCCGACT
>116002 NS=61 contig=overlapped:111
TAATGGGAATAGGGACTGCCTTTGACATGAACTGATTGGCCTGCACTTTGATCACCTCCTCCTGAAGAGGGAGCAGCCTTACCAGGTCACAACGGAAGACAATGCAGCCACTCCTCATGAGAAGCTTATAGACTGGGATCAGAAGGAAAGAGAGGAATACCTCCCATATGACT
>116003 NS=104 contig=overlapped:27
TTGTGCATTATTCTCATTAGGTTTTTGTAAGAAAGAAGTATCTCTGCAAAGCACTCTCCGAATATTCCTGCCACAGTTAGAACAGCTCTCAATGAAGATATACACAACACATGTGTATCAGTCCCTCCTGAGGCATAGACTAGTACGGAGTCTCTGACTCTCTCCCGTAGGCTTCATTCTAACCACTCAGGGGCTTCCTATGAATGGAAGCAAGAAAGGATATTCACATCCTAGCAAGTGGATACACTCATTAGACT
>116004 NS=61 contig=overlapped:77
TCGTGTATCCATTCTTGGGGCGCCAGAGGGTAGACTCTGGGATAGGAGACTGTCCCCGTGTTCTTTCACCTGCCTGTTCTGTGTATGGGTGTTGTGCCTGCATGTTCCATGCGTGCCGTACGTGTGCCTGAAACCTTCGGAGGGCAGAAGAGAACGCCAGATCGCCTGGAACCGGAGTTACAGGTGGCTGTGAGCCGTCATGTGACT
>116005 NS=127 contig=overlapped:83
CAGTGTCCCCAGAGGGCTCTGCCTGATGCTTCCCCTAGCAACATCGGCAGAAAAAGATGCCAGAGTCTAGCTCATGGAATGGCAAGTTCCAAGGACACAGGCCAGTGTGGATGTCTGTCCACCAGTGGGTAGTCAAACACACCCTTTCGGTTTACTCAGATGCCCAGGGCCCTGGCTCAGTTTTCTTGCTCACATACGACT
>116006 NS=135 contig=overlapped:16
GCATGAAGGTCAGGGGATGACCTTGTACTCCTCAGGCACCAATTCACCATGACTTTGTTTGTTTGTTTGTTTGTTTGTTTGTTTGTTTGCTTGTTAGGAGACAACTGGCCTCACTGGCCTGACGCTCACCTAATTAGACTAGATTGAATAGTCAGCAAGTTCTGGGAATCTTTCTATCTCTGCCTCCCTAGCCGTGGGATTACAGGTTCAGGACACCACACACAGATTTTTTTTTTCTTTCTGAATTCTGGGAATTGAACTCAGGTCCACATGACT
>116007 NS=120 contig=separate
AAATGACTGAAAGCCCAATCAGAACCTCCCATGCTATCCTCAAGAACCAGGAACAATCAATGCAGTTGGTTCAACTATAAGGAAAAGTGGGAGTTGCGTGGAGAGGCAAGGTCATGTTAGGAGACAGATTGGGAAAGAATNNNNNNNNNNGACAGAGGGCTAATATCCAGTATAAATAAAGAACTAAAGAAGCTGAAAAGTAACAAACCAAGTAATCCAATTAAAAAATGGGGAACATAGCTAAACAGACAACTCTCTATAGAGGAATATCGAATGGCAGAGAAACACAGGACT
>116008 NS=135 contig=overlapped:90
CGATGGAGGTGCATCTGCCATTAGGACTACACCCAAGAGCACAGCTGGAACTAAAGCTGCCCTGTGCTGGGGCTGCACGCGCTGACTTCAACAACAAGCTTCTCGCTTTTGGATGTCTTTGGAAATGAACTTGGCATAGTGTTCTTGATCACAGTGCTGTGCACAGGATACAGAGGATCTCGACACATATGACT
>116009 NS=129 contig=overlapped:101
ATATGATCCATTCTCTGGAATGAAAATGCACAGTGATTTGTCACTTCCTCCCTGCTATGAGACTGTGGACAGTAAGCAATAAGAAGAGTTTGTAAGGCCAGTTATTTCTCACAAACTCACCATGTTTCTCATCAAATGTAAGCAGAAAGGCCAGGGGGGTCTAAAAAACAAATACATTTGACT
>116010 NS=53 contig=overlapped:115
GCGTGTTGGTGGCTCGAGGGAGCCGCCCGAGCCTTCCTTTGCCTGCTGCCCCCTCCTCTGAGTCACTCAAGTCCAGGGGCCTGTGTGTGGGACAGGTGACTCAGATGGAGGAGAGTCTGGAGAGCAAAACTGTTGTCATTTTCTGTTAGCGTTCAGGGCCCACACGACT
>116011 NS=81 contig=overlapped:12
CTATGTTTATTCAAAGCATTTAAGGAAAGAGAGAGAGAGGAGGAACAGTAAATTCAAACTTTTCATGCCTCCAGGTGAATAGCTCTTGGGGAAGGCCCCTCAACAGTGCCCGCTGCGCTCAGAAATAGCAAACAGTGAATGTGGCAAGATGTAGACGCAAGTCAGAGCATGCTGCGGAGGAGCACGGCAGCTAAGCAGGCCTGAGACAAGGAGGGTTTTGTCACTATGTCCTGGGCCCTACTGGCTGCGAGACATCAGGTATACATACGACT
>116012 NS=126 contig=overlapped:15
CAATGGTCGAGGAGCATTATTTAAAAACTTCTAGTAGAATGATTGGCACTGGGTGCTCTGATGAGTAAGATTCTTGTATTAAAAACATGATAACTATTCTTAACTAAAGGCCTGGTTTCTTATCTCCCCTTGTGAAAGCTTACAGCACGCAACAGGGGAATTTCAAGCACACCTAAGCCATTGGGAAACAGGACCACATTACGAGGCAGTGGAAGTATTTATGAGGTAGGCTACATTATGTGGAGAGAGCCAGAAATATGCATGTGACT
>116013 NS=91 contig=overlapped:71
ATGTGATGAACTCTCATGGTTGACTCTGGGATCAGCCCAGAAATCCTGGACCAAGCTGAATGCAGGGTGTTCTGTTCAAATCTCCTGGTGGGAGTTCCCAGTGGTCCGAGGGCAGGCTGAGTAGCCTCAAGTCAGGTTGCTAGAAGGTTGGGTTGGGTGGAGCTCAGAAAGACGCCCTCCAGTTACCTCATCTAACACCACCTACATATGACT
>116014 NS=89 contig=overlapped:116
GTGTGTGTCTTGCCAGATGTTACTAGGTATGTCTCATCAGACCTACGTGATGGTTGAGACAGGTGATCGGAATGGTCTCTGCATTAGTGGGAACGTTTGAGGACATTGACTGGGAACAAGGACACGGTAGCCTGTACCTGCTGAGTTATGATGTGTTTACACCCGACT
>116015 NS=38 contig=overlapped:125
CTATGAGGCATTTTCTTGATTGTTAACTCGAAGTTGTAACTATGCTGACCTAGACAGGGGCATGTGCACCCTTGTAGTCTGGCGTCTACATGAGGACCATGGGCTAGGGCTCAGCTTTTTTATCCTAACTTTTCAATCTCTCTGTGCATGCATGTGACT
>116016 NS=66 contig=overlapped:61
TAATGTCGCGATGCTTCCTAGGGACTGAGGCAATGGCTTGCGGGTCAAATGCTTGCGGTAAAGACATGAGACCTTGGAATTCGGGGCCAGTGGTGGTGCTGTATGCCCAGAGCCGAGAGTGGAGGGAGTTCCAGGTTTGATGAGAGTCTCCATCTCAAGAAATTGGCAAGAGATAGAAGACAACATGAGAAGTCCCTTCTGACTTCCATCTACGCACACGACT
>116017 NS=72 contig=overlapped:120
GCATGATCTGAAGCAAATCTCAGGCCTTAGCCCTCTTCATCCTTTGGAGGCCCCAATTCACCCCAGAGCCTTTCTAGCAAGACCACCCTTTCCTGAGGCCTCCACTCCTGGGGACCTCCTCACTCTGTTACATTAATACTCAGGACAAAGCTAAGCATAGGACT
>116018 NS=110 contig=overlapped:27
TTGTGTGTGTGTACACATATGTACAGGTGCATGTGGAGGCCAGAGTTCAGTGTTGGGTGCCATTCTCTATCACTCGATGCCTAATTTTTTGAGGTGGGGTGTGGCACTGCCCTTGGAGTTGTCGGATGGCTAGGCCGTGCGGGCAGTGAGCTCCAGGGTTCCCCCTGTCGCTGCCGCCCCGGCACTAGGGTAACAAGACACACGCTGCTACACGCAGCTTTTCCAAGGGTGCTGCAGACCCTGAAATCCTCATCTGACT
>116019 NS=105 contig=overlapped:12
CTATGAGTGTGCAGGTGCTGGAGACCTGAACTCAGGTCCTCATGCTGGCCCAAGAAGTGCTCTTTCCCACTCAGCCATCTTCCCAGCCAGATCACCCCTAAATTCCTTCAAGCATATATTCTGTGCATATTGTCTCTGCTGAGGGCAGTTCTCCTTGGCTGCCAGGCTGAGGCACCTAGACATCCTACTCACTCTTTATTATTCCATATCCCTTTGAAAACTACACCAAGGACTTCTATAAACACAGTGTCCATGAGCTGAAGCACCAGACT
>116020 NS=77 contig=overlapped:76
CCGTGTCTGCACAGCCGTATTCACAACAGCCAAGACACACAGCCAACCAGGGTCTTGTGGACAGATGAAGAGTACGTGGAATATTATCTGGCCATTAAAAAATAAATAAAGCTGTCATTTGCAGCATCACAATAGAATTGGAGGTCACTGGAGATTCAGGCACCAAACAAAAGATCAGTTCCATGTGTGGCCACTTACACATGGGACT
>116021 NS=94 contig=separate
GTATGCACCGTATTGAACAGTCAACCATCTTTAAATTGATATGCCTATGATTAAGACCTTATTTCCGCTATAGACCTTTAATTCATAAAGTCTTCATGATCTTGCATCTCTCAGACCAATAATGTAGGCCAACAAGATAANNNNNNNNNNCTGATAGAGTTATTTGATTTCATACATTACACAAGTATTTTGATTATGTGCAAAACATGAACATTGAGGGCTGGAAAGATGGCTCAGGTTAACAGCACTTGTTGCTGTTGCAGAGGACTAGGGTTTAATTCCCAGCACCCGACT
>116022 NS=125 contig=overlapped:87
ATGTGTGATACCCATGAACACCCATGGATAGGAAATGGGAGCCTCAGGGATCACACAGACATAGAAAGCCACTTGAGATCCTGCCCCAGTGCCTTGCCGCCAGGTTTCTGACCCAGTCCAGTTATTCCACTTCTCTGAGGCTCCAGTTTCCTTCAAAATGAGTCTGGAAAACAATGCCACTGCCGGGTCATGGGACT
>116023 NS=100 contig=overlapped:69
TTGTGTCCACACAGCTTTTTAAACCCTGATGCTCCCGGGGAAGTGAAGCCAATGCCCTGGTCACTACAGCTAGGTCACGTGACCTGTGCACACCAGACGGGAGACGGAGTCAAGAGCTGGTTCTTGGAGCTCAAAGAGTTCAGCAACAGCTGGGAGAAAGGTCAAAGGTGAGACTGGCCTAGAGGAAGATAGACAGTCCCTGGAATCATCTGACT
>116024 NS=61 contig=overlapped:39
TTGTGGAAACCGATACGTAGACAGGATGAATGCCACTGCTTAACTAGAGGCAGCTGCTGTGATGTCAGCACCATAAGCTACATTCAAAGGAGGGAAAACTGAGAAGTGGTGGGGCCATTTGGCAGCCTGAGTACGACACACATTCTGGGCTGTCTCAAGAGAAAAGGCTCAGAGTGGTAATTACACAAGACAGTGACTCGCCAAGCCTAAGGCTGCAGGTCAGCCCCGGAAAGGCCCACTAGACT
>116025 NS=12 contig=overlapped:134
GGGTGGAGAGATGGTTCAATGGTGAAGAGCACTGCCTCCTCTTCCAGATGACCTGGGTCCAATTCTCAGAACCCGTATCATCTGTAACTCTAGTTACAATGCATCTGGTGCCCTCTTCTGGCCTCATGTCTGGGCACCAGACATGCGACT
>116026 NS=125 contig=overlapped:85
CTGTGAAGTCAGGCCATTCCAGGAGCACCCTAAATTCCAGGGACCCTGATGCATCACTTTATCTCCTTTCCCTAATGGGATGTAGCCCCCTGGGGACTGCTGTTGGAAGAAACCTCTTGGGGATGAATCTTCCCCAAGGAAGGTTAGGCAAAGCAAGATTAAATTGGAGCAGTAAGTAACATCCAAATCACACAGGACT
>116027 NS=96 contig=overlapped:106
CAATGTTGAGACCATTATTGCTAGCGAGTGAGGCTAGAGAGAAAGGATGAGACCTCTGCCCGTGCTTCTGTCTTCACCACCAGAAAGAATTGAGACCAGGTGAGGTAGGCAAAGGGGTGGACATCACTGCAGGGCAAAGGTGCAGACTCGAGGCCAAGTGTGGACTTGGCATTTGACT
>116028 NS=125 contig=separate
TGATGGGTGTAAGGTAGAATCTCAGGGTCATTTTGATTTGCATTAGGATTTTTATAATTAAGTCTTTTCTCCCTACAGTAGAATGAAGTGCCTTAGATAAGAAAAATGGTAACATTTCAAAGTTAGAGAGCAGGATTAATNNNNNNNNNNATGGTTAGAACATGTGCTGCTCTTCCCAATTGCCAGAGTGCAATTTCCAGCAGTCACATCAAGTGGCTTACAGCCACCTGGAATTCCAACCCAAGGGGATTCAGCATCCTCTCCTGGCCTGTCTGATTATCTCTGCACACGACT
>116029 NS=122 contig=overlapped:19
GAATGGGTCCCTTATTTCAAGTTCCTCTTGACTTGTGAGGGCTCAGTTTCTGTACATCTGCATACTTGATAGAGACCACATTTGGGGCTGGAGAATCAGCCCAGCCGTTAAGAGCACTTGTTGCTCTTCTGGAAAACCTGAGTTCAGGTCCCAGGACCCACACGTACCAGCTCACAACCACCCATTACTCCAAACCCCAGGGATCTGAAACTGTCTTCTGGCCTGCTCGGGTACCTACACACATTTGGTGCATGGGCACGTGACT
>116030 NS=123 contig=overlapped:92
GGATGGAAGGAATCAAACTCAGGTCCTCTGGAAGAACAGCATGTATGCTCTTCACCACTGAACCATCTCTATCCCCATAGTAAAGTCTTGTAACCCTGCTTATCTCTGCTGGTTCAAGATGGCAAGGGTTGGGGGAGGCCCCAAATCTGGGCTGCTTGCCTCTATCTCTTCCAGGAACTAGAACATTTGACT
>116031 NS=111 contig=overlapped:107
AAGTGGCCAAGGAAAATGACAGAGCCTGGGCTTTCCCCACTTTCTCCTTATGCCTCCTAACCCTCAGAATGGAACTTGTGGGGGAATGGCCCCCATGAAGGTTCATGTGGCCTCAAGGACGAGTAGGGAAGACTTCTCTTCCCTGCCCCTACAATGGGACGGGAGAGCATCGGACT
>116032 NS=59 contig=separate
ACATGCTCTCTTCCAGAGGCCTGTGGCCTCTGCTGCAGGCTGCATCCCCTCAGGATAGTCTGAACTTTCATACCAACAGTGTTTAGTTGGCCTTCAATGCCACTTACTTTCTCCAACTCCGCCCTCCAGAGGTTCTTCTCAATACTGCATTGCCTAGTATGCATTATTATTCTAGAGGAGGGGTGGCACAGATGCTCCCACCCTGACAATAAGTGCTTCTAGGGCATTATCTTGAGCCCACAAGAGCACTGCATAGATGGCTGGCAACCTAAGAAAATTAGCATGCCATCCGACT
>116033 NS=98 contig=overlapped:11
ATATGCGTAAAACACACATACATTAGCTAAAGATAACTAAAAGCATCCAAATATACGAATAAATTGGTATCCCTCTGCTAGTTCAAGTTGCTTTCTCCTAGTACAGTCAGAAGTTATGAACACAACATCAGAGAAACCAGGTGTTAGGACAAAGAGTGCTAAGACTGTCCAGTTTTCACCAATTTTCTCCCCTTTTTAATTTTTTGTGATTTTTTTATTTTTATCTTGTGTGTAAGAATGTTTGCTGGGTGTATGTCTGTGCATCATATGACT
>116034 NS=90 contig=overlapped:105
ATGTGGAAGTTGAGGACAACTTTTAGAAATCAGTTCTCACCTTCCACCATGTAAGTTCTAGGAATCAAACTTAGGTCATCAGGTTTAGTGATAAGTGCCTTTATCCACTCAGCCATCTCACCTTTTTTAGGTGATTAGTTCTAGTTTCCTACCATATTCCTTCCTGCCTGCATTTGACT
>116035 NS=22 contig=separate
ACATGTGAGCCTCCTATAGGTGCTGGAAACCAAACCTGAGTCATCTCCAAAGACAAGTGCTCTTAACTACTGAGCCAACTCTCTAGCTCCAACACACATTTTAATTGGAAAAGATAAAGCCAGAGGGTAATATAACCTCTNNNNNNNNNNCTGTTCATCTTGACCACAAAAAGAATAACTAAATGAGAAGAACATATTTTCCTAAATAAATCTTTGGATGTGATCCCAGAGAGGTGTGTGTATACTTGTCAGAAGTTGAAGGAACTAGTTATGGCTGATGCTATGCATCAGACT
>116036 NS=24 contig=overlapped:68
GTATGGGCAAGCGTTTGGAGAGTATGTGAATGATAAAAACCTGATTCCCACCATATCTACTTGTAAATTTTATCTGTCTTTCGAAAATTCAATTCATAAAGATTACATCACAGAAAAGCTCTACAATGCATTTTTGGCTGGCTCAGTACCTGTTGTCCTTGGACCATCTAGGGAAAACTATGAGAATTATATTCCAGCTGATTCATTCATTCGACT
>116037 NS=75 contig=overlapped:77
ATGTGGCAAAGGTTCTTGACATAACAGCTAAAAGAATACTGGGTGCCTCTCCAGACACCACAAGAAGCCCGTGTGCACAAGCTGAGGGACCTCTTTGCAAGTGACACCCAACAGTCCCTGCCCCAAATTTGAATAGAAACAGAATTTGGGGCCAGAGTTTGTTTGTTTGTTTACTTACTTATTTATTGTTTATAAGAACATATGACT
>116038 NS=85 contig=overlapped:99
ACATGGACCAGGCAGTCATCATATGTTAAGGAAAGTGTGAGAGAAAGTAGAAGGTCCTGGAGGAGATAAGACCCAATAAGGAAGACCAGCAGTGTCAACTAGCTTGGGCCCATAGGGGTTTACAGAGACTGAAGCACCAACCCTGGAGCATGCATAGACTGGAACTAAGTCCGTGACACAGGACT
>116039 NS=115 contig=overlapped:78
ATGTGGTTTGGGAAGCAGATAAAATGGATGGCTACCACCCAACAAGCTTCCTCCATTGCCTCTTTTAGTTCAGTCTAGGAACCAAGCCCACGGGATGGGGCTGTTCACATCCATTGTGGGTTCTAAGACAATCTCTAGAAACCTCACAGACACAGGCAAAGTGAGTCTTACTGTTGTCAAAGGTGTCCTCTCTTTTCCATCCGACT
>116040 NS=117 contig=overlapped:11
GAATGGCAGAGACAGGAAGATGGATGTGACTCACTTAGCCTGCTTGCTGAGTTCTAGCCAACTCTGTAGCAAAAATAAACAAACAGAAAAGGTAAAATAGCACCTGAGATTGTTCTCTGCCTCAACTCTGTATACATACATACACACGTACATACATACATTCAAACACACAGCCATACAACAACAACCAATCTTCAAAAATGGTGACCTTACATGGGTAGAAGATGAGACTCTTAGGGAAGATGCAGAGCACAATCACAGATACACTCGACT
>116041 NS=25 contig=overlapped:67
GGGTGCTGGGAATTGAACTCAGGACCTCTGGAAGAACAGACAGTGCTCTTAACCACTAAGCAATCTCTTCAGCCTCTGGAATTAATTTTTGACACAGAGTCTCATTGTAGCCCAGGCTGTCCTTGAGTTGCTATGTAGCCAAGGATGCCACTAAGATCCCGGTCCTTCTGCCTCCTCTCCTAAGTACCGGGGTTTCAGAATTTAAGAGCATCAGACT
>116042 NS=104 contig=overlapped:43
GAATGGGCCTTTAGGCTCCATGCTCCTTAGCATACTCTGTCTCATTCCATCCTCAACCAACTAACTCGTGGTCGTCTCTCCCCTTCCTTCAGGGCGAGCCTGGCAAAGCTGGTGAGAAGGGATTGGCTGGTGCTCCTGGTCTGAGAGTAAGTGTCCTGCTGGTGGAATTCCTAACAGGAGCAGGAGGTGTGACTTCTAGACATGGTCCTCAGATCCTTGGTCCTCAAGATCTCATTCGACT
>116043 NS=94 contig=separate
AAGTGCAAAGGGAGACTCACTAAGAAATAGGCCACCAGTCATAACTCATCTACTTTGAAAATGAGTACAAATGCAAGGACTCAGGTAAGTCACTCAGGAGATAAGGAACTTGCTGATGAGGTACTAGAGAGATAACTCAGTTCTTNNNNNGCATAGGATCAGGGTTCAGAATCTGGAACTCATATGGCAGCTAACAACTGTCTGTAACTCCTAATTTGGATGCCCTTTTCCAGCCTGTTTTCATAGTAGGCACACATGAGGTGTGCATACATACAGAAAAATATTCATACGACT
>116044 NS=90 contig=overlapped:72
AGGTGCTGGAGGCTTCCGGGTTACCTGGAGCATCCGGGACTGTCCAGCTAAACTACAGACTTGGAACCAAAGGCGGGCACACCTTTCCTGGATGTCTTCAGTATCGCCCTGTGAGTTCAGTATTGAGCTTCTGGGCCTGTCTCTCAGGCTGGCCTTGTCTGTAGCTGCATCCCACAGCTCTCCACATTAACCTTTGGCTTCTTCATGTGACT
>116045 NS=82 contig=separate
ATGTGTGCATGTTGCACATACACACGCGAACAACACAAGTTCCACACATGCCCTGAGCCCCATTGGGTTGTAGGCTGAACTTTGGGTAGAGACATCCTCAAACAGATCAGCACAGTCTTTATCTAGGTGAGGCAGAAGTTAAGANNNNNNNNNNGTCCCACTGACAAAGGAAACCAAGCAGGACACTTGCTTTGTCTTTTCGTGAAGTCTGGGACCCTAGCTCATGGGACGGTGCAATCTACATTTAGGGTAGATCTTCCCACCTCTTCGCTGAGTCCAGATGCCCCTTCACAGGACT
>116046 NS=75 contig=overlapped:111
AGGTGGGGAGTGCTGGAGGGTGGGGGAGGTGGTCAGCTTTGTGACAGGGAGTTAGGCCAGGGTGGAAGCTTCCCCACTTGCCTCATCCTGCCCACCAGCCACCAGGCAACACCTGCTCAGAGGGACCTGCCAGACACTGTCCCAGACTCTGGACCCTTCTGCTCCATCTGACT
>116047 NS=118 contig=overlapped:39
CGGTGAAAATGAGCTCATCCCCTGGGCTGTGCTCATCCCCTGCCTGACATGGCTACTTTCAGTCTCCAAAGATAGGCACTGACCAATTCCTCCTCCCTTGGGTGAGCACCCTGCTGACCTGTAAGGACATGGGTCTATCCCAGGGCTGAGAACTGTGACTGGCCTTGACCAACAGAGTGCAACAGACTCTGTAACACAGTTTTTACTCTAGTCTTGTGCATGTGTGGATATGCATGCATGGGACT
>116048 NS=114 contig=overlapped:100
CAGTGGTAGGGCACAGTGAAGGAAAGCTGCTTACCTCCTCATGATCAGGCAAGGCAAGTAAAAAGAGAAAAGCAAGTAAACAGTTTCTTAGAAAATAGCTCCTGTGAAAAGGCACGTGATGTTTGTCAGCAGGAAACTACCTGGTGCAAAGGGCATGGCTTTTGTGAGTTGGACAACATCCGACT
>116049 NS=71 contig=overlapped:130
GCATGCACGGTGGTCCAAGGGATGGCAGATTTTTTCTGTTTTGGAGCGTTGATCAGGCTTAAAGCTGGTTAGGTCCTGAGGCACGTTGACCTGACGCAAGCTCATGGTATAAATCACTTCCCTAGGGACCACAAATCCATCACCACACAGGACT
>116050 NS=86 contig=overlapped:67
TCGTGAGCTGCTCTTGGGGTGAAGGCCTGAGCTGGCTGTCAGGGAGCTGCAGCTTCCCCGCAGGCAGCAGCCCGGCCACTGGCAGCGCTCACCCTCTTTGTTGGCCCGTTATCTCTTCCAGAGGGTTTCCCCACCTGAGCCCCAGGTCATCTGAGTCTTTCCTGAGTGGATGGGAGGGCACCGGACGGCTGGGGCGGGGCCTGTACAGCACGGGACT
>116051 NS=133 contig=overlapped:12
CAATGGAGGAAAGAAAGGAGGATGAAGAAAACTATATACAGAATTAACAATGGAAAGGATTGTAGAAGAGTAGGGTGAAGAATGCACCAGTTATAATACCATGCAACAAATTAGTCTTAAAATTAGAGGCTTATGACACTCATCGTTTCCATTTGTTGGGTCAGGTGTTCAGACAAAATCTGATTCAGAATCTCTCTTAAGTCTGCAGTACAAGTATTGGTTGAGACTAGAGTCCCGTCACAGTACATATCAGCAAAGATCCACATCCGACT
>116052 NS=105 contig=overlapped:80
TTGTGCTGGAAATGCTGTCAGATCAGGTGGGACCTCTTCACAAAACCCGGGGCTGGGGCTGAGTTAGTGGGCACTGTTGGGCTTAGCTGCTGATTTCCTAGGTTTTACCTGCCCTGAACAGGACCTGCAAGAAGTGAGCCGGATCCTGAAGCAGGTGTTTCTCATCTTCCCCCACTTCTGCCTCGGCCGCGGGCTCATTGGACT
>116053 NS=121 contig=separate
GAGTGTCGCAGAGCTGAGATGCTCCAGATGTTCTGGACAGTTGGATTTAACATCGCCTGGGCCTGTAGCTGAGGACAAGAGGTTCAGGCTTGCTCACGGGAACGGGCGCTGAGGTAGGGCGGCAGGTAAAACGCTGTCTGNNNNNNNNNNGTCTGCTGACGACAGATGGACAGCGCAAGAAGCATTGGTGTTACTGAACAGCTCTCCCGAGTTTTCAAAGGTTAAGTAGTCCAGCATGTTGGGGACCAAATACCAGGGGGCAAAATGCGTTTTGGTAAAACGCATCATAAGACT
>116054 NS=63 contig=overlapped:106
ACATGGGCTTGCTAAAGTAATTAATAGAAACAGAAATCAAAGCAGTGATTTCTTGCCAGGGCTGGAAAGGGACTGGGGAAATGGTGTTTGAGAGGTATGAAGTTTCCGTTTTGCAATGAGAAACTAGCTGTGGAGATTGGCTGTATGACATTATGAGCATGCTTGCTAACACCAGACT
>116055 NS=120 contig=overlapped:46
TCATGTGTAGCCTGCCTCCCTTCCACCTCCTCTCTCTGGGTGGGCGTCAGCGGCACTGTCTTCCCAGCATGCCATCACTGTCTCTCATGACTCACCTCCATCCTCTGCTGCTAACTGTGGCACCAGCCTTCTCCTCTGCCCCAGTGAGCTGGGCAGGGCTACCTGACAGTCTGTGAGATTGGCCTGGAATTCTGACTCTGGAATGCTCAGGTCCTGGGGGTACAGGAAGCATGGGACT
>116056 NS=15 contig=overlapped:21
GTATGGTCCATTCTGAGTTACTTTATGTGTGGCATAAAGGAAGCTCTACATTTGTTTCCTCATATTGGCTATCCTGTTGCCTGTGACATTAGCTAGCAGGTCCTTTTCCTGTTGAGCCGCCCTGGGACCACAGATAGAAGACCCCTCTTCCCCCTTTTGTATGTCTGTCCTTACACTAATACACCAGTGTCTGCAGCACGGTAGCATCTTACTGTTTGGAAATCAGGTAGTAAAATTTCCCCAACTTTGTTCTTCACGGGACT
>116057 NS=93 contig=overlapped:21
TGGTGGTGGCTGTTCTGAGAACAGCAGTAGTCATGAGTAATAGCAACATAAACTGCTCTGACTTGGAAATAAAAATGTATCAGAGGGGAACGATGGTAAAAAAAAAACATCTCTCTTAATACTTGATAAAATACTGAGAGGCCAGGTCTCTGGCTTCACTGTTCTTGGCAACGATCTTGACTACCACCCAGCACTTACACCACGTGCTTTAGCTATGCAGCTTGATCTGAACACTATATGACAGAAGAGTGGAGTCATAAGACT
>116058 NS=128 contig=overlapped:13
AAGTGTGCGATGATGAGTGTCCTAAGCCTCTGCTTTTGTTAATAGGTTACGGCATTCAAAGAAAACAAATATGCTGTGTGGTGTGCACATGCATTTCATCCCAGAACATGGGAGGTGGAGGCAGGCAGATTTCTGTGACGTTCCAGGCCATCCTGGTCTCAGAGTGAGTTCCAGGACAGCCAGGGCTACATAGAGAAAACTTGTCTCAAAAAAACAAAAAGGAAAACAAAATAGAGAAAAAAATAAAACAAATGTACATTATCATCTGACT
>116059 NS=133 contig=overlapped:93
TGGTGGTAAAGAACAACATGAAGGGAGAGGCCTCTATTGCCTGCCACCTGAGGCCTTGGTGGCGACTAAACCTGTGCTGCTGTTAAGGACCAGGTTTGGGTCTGTTGTCCTGCTGCAGCAGAGGTCTGTGTTTCCTCCTGATGGCTGTGGAGATTTCCATGGTCTGGGCTCTTGCCTGAGACCATATGACT
>116060 NS=47 contig=overlapped:105
GAGTGGTTATAGACAGCTGGGTTGTCATGGAAGGATGAGTAAAGAGTTGCTAGACAGAGATACAGAGGACTGGTATATGAAATATACAAAGTAGACAGACCATGGATATAAGAAATGGGGTGTAGGAGTGAAGAGAGAACTGGGGGAAGCCCTGATGGCCAGCGCTAAAGCACTAGACT
>116061 NS=17 contig=overlapped:46
TAATGAAAAGCATGCATGAGAATAGGGATCTGGGCCAGTCTTCACCATGTGGGCACTGAAAGGCTTGTGACTAAATCATTAGCTTTCTGAACTTTAGGTTCCTCCTCGAAAACCGGCGACATCAAAAGTCTCTGCCCTGTTGTCCTTCTAGAGTCATTTTGAACATCAAGCCAAATAATGAAACTGCATGTGTTTTGTCCTAGCTATCATGGTCAAAGTCATTCCTTTTCATTCGACT
>116062 NS=126 contig=overlapped:18
CAGTGATGAAGCTCAGGTAACAGTGAAGACACCCAGCTAACCAAGGCCTGGGCCAGCTTCAGTATTCCATTAAGGGCCAAATACCCATATAGTTATTTGTCTTAGTGTGATGCAAAGATAATGTATTTTGCTCAAAAAAACTTTAATCTGGCATTATAGACCATGAAGCTATAACCTACACACTATTCCTTTTACCATAAACCACAAAGTAGGTTGTGTTAGACAACATAATGAAATAATGTCATAGACAAGGCAGACATCAGACT
>116063 NS=112 contig=overlapped:93
AAATGCATGATTTAATGGGTTTTAATATATTCACAGGGCTGTGCAAACTTTCCCAACATTCCGCCTTGAAATATTTCCCAAAGGAACTTTGTGCTCTCTGAGCACTCCCGAGCCTCCTGCTCCCTGGACGCCTGGTCACTACCAAGCCACTTCTATCCCTCAGACCAGCTTGCTCTGGTTCCCACAGGACT
>116064 NS=105 contig=overlapped:123
GAGTGGAGAGGAGCAGCCTGTTAGGAGTGACCAGCCTTGTCACCAAAGCCATTGTGAGGTCCCAGTCTGGGCTACCACTGAGTGCCACGTCTGAGTCTATGTCTGTGCAGCAGCGGGGATCAATATCTGTGACTCACATTACCACCAGAGAACATGGGACT
>116065 NS=93 contig=overlapped:80
ATGTGTGGAACTGTTAGGAATGGTTTCAAAAGGGCCTTGTTAGATGAGGTATGTCACCGGGGTTGGGCTTAGAGGATATAAAAGCCTGACACCATTCCCAGTTGGCTCTCTGTCTCCCAGTGGTGTCTCAAGCTTTTAGCTTTCAGGCATGCTCCAGAGACATGCCTGCATGCCTGCTGCCATGGTCCCCATCCCCATCTGACT
>116066 NS=110 contig=overlapped:79
CAATGTGGATGAGGATGGATATAATAATTTCACTCCCCTGAGTACAAGAGTTTGCAACTGACTGGTAATTCCAAGTTTGAGCCCTGCAGTTTATGCATGAGAGTACAAAATTATTTTCAAGTAGACAAAACTGCTCCCGTGAGCATGCAAAGACAGACAGCAGTCAGCTGTATGCTTGGCTTCTGCTCATTTAGCTCACCTGACT
>116067 NS=105 contig=overlapped:101
TGATGTACAGCTGGTTCCACAGCGCCAAGATGGCTTCATAGTACTGCTCAATCCTGGAAGGCAGTGAAAGAAAACATTCCAGCCCAAACAGAAAGCCTGGACAGGCTGGCAACATCTGCCCAGAAATCTAGACCCAACCTTATGAAGTGATTGTGTAATTTTCAAAGCTGTCAGCATTTGACT
>116068 NS=131 contig=overlapped:22
AAATGTTTCCAGACCACAGGTGTCCACTGGAGTCAATGGTGAAAACGAACAAACAAGTCAAAATGCCTTTCGTCAGGGTGGAGGAGAACACACTTGAAGGGTGAGGTTTCCTTTCTACCACTTGAACTGGCTTCCTTCTCTCTGACATCTTCACACAGTCCACAATGAGTGACATCTCTCTCTGTGCACAAGTGGCTCCTGAGTGGGTCAGGTGAATTACAGGAGCCAAGTGCTGCTTTTCTTCCTCTATAAATCATTCGACT
>116069 NS=127 contig=overlapped:99
GCATGTGCCCTGTGGGGCAGAGGCCCTCCCTCACAGCCCAAGACCTCCTGAGAGCATAGCCTGGCCTGGCCTCTGTGGCAGCCGCAGTGCTGGGCTCTGCAGCATGCATCAGCTGAGCAGGCAGATACAGCTACCGCAGTAGGGGGACACTGATACAGACAGGTGCTTTCAGAGGCCATTGGACT
>116070 NS=136 contig=overlapped:27
GTGTGTGAGTTCCTGAGGAAGACCAGATGAGGCCACCTTGTCCCCAGGGACTGGAATCGCAGGAGGCTGGAGCCACGCACCACAGGTGCTGAGACCGGACTTCAGTTCTGGAAGCGAACTCTGACCCAGCGAGCCATCTCTCAGGCCCTGCTTTATTCTTAAGAATCATAAGGCTGAAGGGGTCCGGACTCAGGCCAACCACGGCGTTTATGCTGTGTTTACCAGCATTTTAAAGTACCTATGCAACCACACAGGACT
>116071 NS=110 contig=overlapped:97
AAGTGGCCTAAAGGGACAGCTCAGTTAGTAAACAGCCAGTTGTGGAAACCTGAGGACCCGAGGTTGACCCCTAAACTCATGCAAAAGGAAGTTGGGTGTGGTGGCCCAAGCTTGTCATCACAACCCTGGGGAGGAAAGATAGGTAGATCCCTGGGACTGAATGGCAAGCCAGTCCAGTCACGGGACT
>116072 NS=97 contig=overlapped:87
TAATGGGGACAGGGAGACTATCTCTGACAGGAACTGATTGGCCTGCTCTTTGATCACCTTCCCCTGATGAGAGAGCAGCCTTAGCAGGCCACAAAAGAAGATGATACAGCCACTTCTGGAGAGACCTGATAGACTAGGATCAGAGGGAAGGAGAGGAGGACCTGCTTATCAGTGGACTAGGAGAGGGACACAGGACT
>116073 NS=90 contig=overlapped:83
CCATGCTGGTGTACGCCTCTGCCCAGGTAGTGTCTGAGTGACTGCGAGGCATGCTCCGTTTGCTTTGTAGACTTAGAAAAGCAAGACATAGGCTTGTGGTGACACGGTACAACTCTGAGCAAACTGAGAATCCAAACAGATTGGCCACTGGGCCAACACACAGTCTAACTAATGCCGGTGTGTAGGATTGAAAAGAATCATGTGACT
>116074 NS=105 contig=overlapped:25
GTGTGAAGGCAAGCACTGTGCAGTTTCTTAAGCAAGTGTCTTGATGTTCTTGCTGCGTCTCTATTGGCTGAGAATAGGGAAGACAGTGAATGGAGGAGTGCTCTGTATTGCTAGCCTTCTGCACTACGAAGGAGTGGTTACAGGAGTGGGATCTCAGCGGCTCCACTGTGCTGGGTCAGTGGTGGGGAAGGGTCTGAGAAGCTCTCCTATGGCTTAGTGAGGTGGGGGGAGGAGCCTGCTGGAATTAGAGCATCTGACT
>116075 NS=127 contig=overlapped:103
GGATGATCCTGGTCTGGGCTGCCACCACAGGCCTTGTTGATGTGAGTGGCCTCTTCTGCCACCTGTGCCAGGATGATGTGTTGGTATAATGTTCTTGTGGAATGTATACCATTTACCCTTGCTTAATGAAATGCTGATTTCTCTACCCCATTATCTGGTTTCAATCCCATTGCATTGGACT
>116076 NS=108 contig=overlapped:18
TGATGTCTAAAACTTTCATGTATTATAGTGACAGTGATATTTTCTAATCTTCTTGAAGATGTGTAGTACACGTATTCCTATTGCTAACAGGCAATGAATGAATTGTTTGAAATCTTAATACTACAAAGTAGAATTATGAAAAATTAGTGCAGTGTCTGAGTAGGTGATTACTGTAAATTATACATGTCTTTCTGACTCACATCTTAGAATGGATAACTTGAAAAAAAAACATGAAGGCATGGGTGGGATCATTAGTACATTTGACT
>116077 NS=103 contig=separate
GTGTGTGCCCCTACCAAGATGAGACACTTGAAGGTCCCTGCCCTTGTAACCTGCAGGGAGCCAACCCCATGATGTGCACGTGACAGGCTCCAGAGCAGGCAAGGGACTGGGAATGCTTCATAGTGGAACAAAACCAAGAGCTTTGTCTGAGTGACTACTTGGTCAACTACTAGTGGCTTTCTAGAAGCAGGTATCGTTGGTATTGGGCTAGAATTGGGTAGAGGTTGGTTTAGCTTCCTCCTCATGATGCATAGTTGGGTTTGGGGACAAAAGCCAGGGAAGCTCACCCGACT
>116078 NS=100 contig=separate
TCGTGCAGGTACCCATGGAGACTGAGAAGGGGTCAGATCCCCTGGACCTGGAGTTGATGGGGAGGGGTGCTGTAAGCCACCTTTTCCAGGTGCTGAACTTGAGTCCTCTGAAAGAGGAGCACGTGCTGTTAACCACCAAGNNNNNNNNNNTCCGGGGCTTCCATCCATTTTGGGGAGGGGTTACTGGGGCTAGAACCCAGTGCAAATATTTTACCACTCAATGTGCCATCTGGAAAATGGGACTGGGGCTGACTGCCCTTTGGAGTTTTGTGGGCCCCCTGATCTCATGGGACT
>116079 NS=122 contig=overlapped:14
AGATGAGGCTGGAAGGCAGTCTTGCAAATGACACCATTTCTCCCATCTCCATTACGCTTTGAGCATTTTGCCAGTGTTGTTACAACCCAACGGCACACAGCCAACTGGAGCAGAAAAGACAGTGACTTTAATGGGAGGGATTGGAAGCTGGGAGACACTGCAGACTGTATTAGGAGAAATGAAATAACATTTAATTTCCCTGGTCATAAAGAATCTGTCTGTACATATTATGAGAATGTTAGAGTTGACAGGAAAAATATTCACCAGACT
>116080 NS=130 contig=overlapped:100
GTGTGTGTTGAGGAAAACACGCAGAAGCGTGAGAGAGAAGGGAGGAATGGAGATGCAGGAGGCATGAGGAAGTGAGAGCAGGCTCCCAATCTTGTATTCTTTGAATGCCACTTGAGTCACAAATGGAGACAAGCACTGCATAAGGCCCTAGGTGGCCCAAGTGTGAGAAGTCATGCATAGGACT
>116081 NS=118 contig=overlapped:32
GTATGGAACCCAGGCAAAGAGGATAGAAATCAGAAGAGGGAGAAAACAGGAAACAAGACAGGAGCCTGCCACAGAGGGCCTCTGAAGGGCTCTACCCTGCAGGGTATCAAAGCAGATGCTGAGACTCATAGCCAACTTTTGGGCAGCTGCCTTTCTTATACAGCCCAGGATCAACATCGAAGAGCTGGACTATTCAAGATGGGTTGGTCCCTCCCACATGACTCATTAGTCAAGAAAATACCTCACAGGACT
>116082 NS=107 contig=overlapped:11
GTGTGTTGATACTAGTCTGTACATGTACACATATCTACAGGCTTTCTTATGGACATGTGCTTATTAATGTACCATGTGCAAATTCCTGTGTGATCACATGCACCTGTTCTTATGTGTTGCTGGTGACAGGTCTGAGTAAAGGGAAACGATACCCACATGTGAGCTTGCCCTGGCCAGCTGCTTGATTCTCCGAGACTCACTGCCCTTAGCTGTAAATTGGGGCTGCTGAAGGATGAATCCCGTGCTCTTGGGATCTTGAGACTACATGGGACT
>116083 NS=102 contig=overlapped:109
ACATGTTCAGCTGGGAGCTGAACAATTGTCTAAAACCACAACACTGACAGTTCCAAGACAGACAGATCCTGAAAGCTTACAGGCTGGCTTGTCTAACACAGTAGGTGAGCTATAGCTGCAGTGACAGACTGTCTCATAAATTAAGGTGGAGAAAGCCCAAGGAAGACACTCGACT
>116084 NS=112 contig=separate
GAATGATTTTGAAGACAGAAGTTATATTTTGTAAAACAAGAATGTTGAGAAGCTACAAGCTTTAATAAAATGGGTTTCTAAGATGATGTGATTGGCTATCACACTCGCAACTCACAGCATCTGTGGCTGTCTGCACTTGANNNNNNNNNNCAAGCCAGCCAAAAAGCCAGCTTGCATTAGAGAAGTACTGGGGAAGCTACTGGTAGGAGGGAGCTTCTGAGGGAGGTAGAAAAAGTTCTTTTGGGGGAGTATTTGTTACCACTGGTAAACTCCAGTGGAAGTCCTCACAGGACT
>116085 NS=119 contig=separate
GCATGGTTTGTTGGAAGCGCATGCATCAGCAAGGTCCGCCATTCTCTATTGCACCCAGCCTGGTATTTATCTTTACTGTCTGACAGACGTGAAGTGGACAACGAATGTGTGGGGAACGAAGAAGCAGCGTAAACAGCGTGAACTCANNNNGAAATAGTTCCAGCTTCTGGGGGCATTGCGTTCATATAGCCATACTCCAACCCCCTCACACACACATTATAGGGTGCTCAATTCCCCTCCATCTGCTCCACTGACAGGGTGCTGAGGCCTTCGGCCATTTTGACTCACAGGACT
>116086 NS=135 contig=overlapped:90
GGATGACTGCATTAGCATTTGTATTCCTAAATACAAATGAGTGTGAGGGTCAGTGGAGCTGGATGGACAGCTGGACACAGTTTCAGCTGGAAGGAGTAATACATTAAAGAGTCCCATTTTGCAGATTGGTGACCACAGCTAGCAACAGTGTTGCAATGTGGTAACCATAGCTTGCAACACTGTTACATTGGACT
>116087 NS=121 contig=overlapped:21
AGGTGGTACCTCCAAGGGAAGCTGCAGGCCCTGCCCAGCTGGCTACTTCTGTCCTAGCCTGGATCTTGACTCAGCTAATAGATCCTGCACAGCTGGCTCTGACTGCTCCTTGGACACCAGGACCTCCATACCTGCACCTGTCCTATGCCCTCAGGTACCTCCCCAGCTCCTACAGGAAAGACCTCAGTCCCTTGACCTAGGAGGCAGAAGGTATGGTCTTGGCTTGAGGTAAAGCTTAGCACTTAGACTGTGGGCATCAGACT
>116088 NS=98 contig=overlapped:11
TGATGCTGTGGCAGGAATCTGTGGCCCTCGGTGTGTGGCCCCATCCAACATCAGCATCACAAGAACTCTGTTAGAAAATTCAGTTGTCAGATGGCAGTCTGCATCCAAAACACTGGGAACTCTGGAGGTTCCATGGTCCTCCAAAGGACTTGGATGAATATTTATGTTAACTACTTTTTGGTGTCTCATCAGCAATCATTGCAGATGATTAGGTGAATAATTTTCTCACATGGCAGCTAGTCCAGATGAAGCCGGATGTGGTATCACTGGACT
>116089 NS=133 contig=separate
TGATGCACGCTTTAAATCCCAGCACGTGGGAGGCAGAGGCAGGTGGATATCTCTGGGTCTGAGGCCAGCCTGGTCTACATAGTGAGTTCAGATCTGTGAGGGCTAGGCAGTAAGATTCTATCTCAAAAAGAGAAAAGAAANNNNNNNNNNAAAAGAAAAGAAGAAAAAGGAAAGAAAAGAAAAGGTGACTAGAGAATGCATCTGTGGTATCAAAATCCTAGTTATATAGTTAGAGGGCTCAGTGGAGAAAATCGCTGAGATCAAATACCTAGAACCCGAAGCCAGCACAGGACT
>116090 NS=24 contig=overlapped:30
CGGTGTCATCCACCCAAAGAGCATCAGACCCGTCTGATACCTTTTTCTCAGAGGCGGGACCTGGGGCATCAACCAGCATGCAATCGGACATGCTCTTCTCTGGGTCGAAAGCGGCTGACCCTGAGTGCAGTGCTTAGCCTCGCATCCTGAGCATATCATTTTAGCTTTTTATGGTATCCAACCATGCTTGGGGAGACTGTCCTGCTTCAATGGCTGTAAAGGCCTGAATGATCATGGCTGCATCACACTGGACT
>116091 NS=64 contig=overlapped:92
AAGTGCAGATCCAGGGCTTTAAGTTGGCACCCCAACATCTAACCCATTGAGAAACTGCTGGAGCCAAGAAGGGGCTAGTCCTACAGATAGAAAGCTGCAGAATCTCTATGAAACAGGGCAATAAGAGGATATCTAAGAGAAATCCTTGTGAGGATCTAGAGTTCTCCTACCAGACCAATGAGTCATTGGACT
>116092 NS=106 contig=overlapped:97
TCATGTCAGGAGAGTAATGAAACTTGTTCTGATTCACACGACAGCACGCACACCTGGAATTGTTATTAAAGCAAGAACCTGTGCTTAGACAGCTCATGGGCCTTACAGAAGAATCTACTATTATTATCCAGCTAACTGGATACAGTATTAAATGGTCACTTAATGACTTATCATGATACATACGACT
>116093 NS=75 contig=overlapped:100
CGATGGGAAAGCCAAGGCATCATGAGCTTGAAGCAACTGGTCATATTACCTCCTCGGTCAGAATGAGAGAGTAGAGAATTCATGCTTTGCAGGTCCTCAGCTCTGTTTCTCCACTTTATACAGTACAGAATCCCCTGACAAGAAAACAGTTTCACCCACAGTGGGCATGTCTTCTCACCTGACT
>116094 NS=13 contig=separate
AGGTGCTGGGAGTCAAACTCAGGTCCTCTGAAAGGATATCCACTGCTGAGCCATGTCTCCGGCCCCAGAAGGAGTTTGCTGAGCATCATGAATGACAAGTACTCTGAGCATCTTCCTTCTTGCCTCTTCCAAAACTGGACTNNNNNNNTTAAAGAGGTTACTGAAAGCTGGGCAGTGATGGAGCCTGGGGGCGGGGGGGGAACTCCTAGGCCTCTGGCCACTCATGTCCCAAGAGAAGGCTCTTCATGCGACT
>116095 NS=120 contig=overlapped:37
GGGTGCTCAGGCCAGGGGTCAGGAACTCAGGGATACACTTCCATCAGCTTCACAGGTGCGTCCTGGAAGCTCATCAAATATGCCCAGAGACAGACGTGCCGGCCACCTTATCCCACACACTGGGAGCACAGCCTGGGCTCAGAAGCAGGGCGTGTTTCAAGTGGAAGGCTAGGTTGGGGCAGGTAGAAACTTGGGTTTTCTGAGCGCTGGCTAGAAGCATCTCCCTGGGCAGCAATGGCACAGGACT
>116096 NS=120 contig=overlapped:34
TGGTGACTTTGCCTGCCCTGTGATTCTAATGCTACAAGCTAGGCACCTCTGGTCACTGGTGGGAGCATGCCTCAATCAGGATAGGTAGAGAGCAGCCAAGAATGGGGTGTGTGGAGTGAGCCGCCCAGGCTGATGGGCACATTTCTACCTGGAGGGCAGAGGTGTGGAGCTCTCTCTGCTTAGATGAGCTCCACTTGTGCAAGCCTGCCTTCTGGTAGAGAAAATAGCAATGGTAAACTTCCACTGGACT
>116097 NS=127 contig=overlapped:15
AGATGGCCTGATAGCTTACACGTTCAAGAGTGACAAAAAAGAACTTAAATAGTACCTTAAAACAGTACTCATGTGTGCAGTAGATGTTTAGCCTTTAGGTAGGAGTAAATGAAACCCTTAAAGCAAAGAAACCATTTATTTGGAAGCCAGGGAGATGGCTTAGTGGGTAAAGATGCTTATTGCCAAGCACTCCGAGTTCAGACCCCAGAACGCACATGGGAGAGAGAGAGAACCAACCCCCAAAGTTGTCCTTGGACCTCCATCTGACT
>116098 NS=84 contig=overlapped:96
TTGTGTAGATGGAAGTCATTGTCAGGTTGCCGTGAGCTACGGCACCTCGCTCCCCCCAAGCGCTCTTCCAGCCTTAGCTGCTCGGTGTTTGGGGCCTGCCCCGCCCTGTCGTACTGCTGGTTTGATTTGCATTCAGGGGATCCCTCAGGATTCTGAGTGTCTTTCTGTGCGTAAGGGATCACGCGACT
>116099 NS=124 contig=separate
GTATGGAAGATCACACAGAGACAGGCTTCTCAGGGAAGGTTAGTTTACTTTGATCAGGACTCTTTCCAGGGTGAGCTATAAGGAAGGCCATTGCCCGACAAGTCAAACCACTGGGGCTTCCTTCACTAGGTGCCTGGCATNNNNNNNNNNGTACATAGTAGATTATAAGTGGCTCACGCTGTGAAGGGACATGCCAGCCAGTATTCTTTTCTGTGTAGAGAAGAGGAGAGAGGTCTTGCTGTCAGACCCTCAAAGGCATGGCCATTCCTTACAGACTTTAACAGGCACTGGACT
>116100 NS=99 contig=overlapped:109
TCGTGGCTGGTGTTTGTCAGTGTCAGAACTGAAAGTTGGGAAAAGAAGAAATGGAGACTGTTTACATTATAATTGTCCCTCCTGCTGTTGACAGACATCGGGCAGTTGTTTCTGACTTAGGGCAATTGCACATTGCACTGTTGAACATCCTGTGTCCTCTAAGGAACATCTGACT
>116101 NS=54 contig=overlapped:77
GAGTGTGCACTCACTCTCAAGGAGGTCACAGGGGTACTCCAGCTCTCTGCTCTCAGGTTTGGACCAGCTGAGTCATATGCAGGATTACTTGATGAGCTCTGCCAGCTCAGTGGTGCTGCAACCACTGAACTAGGGAGTCCAGCTGCAGCCACAGACTGGGTGGCCAGTCCAAATGCCTTCTGGGAAGTCCTGGGGAGCCACAAGACT
>116102 NS=103 contig=separate
ACATGAACACACACGAAATTTCTTTTTAAAGAAAATGACGCTTATTTTTTGTGGCCCCTAAGGAGCTCCTTCTTGCAGTGTTCATGTCCTTGGTGGTTCTCTCCCACCCTGCCTCGGCCAGGGAGACACTGGCTGGCACANNNNNNNNNNGATGAGTTCTACACTGGGACTCATCTTGGGGATGTTAAAGTACGGCAGCCCCATTGTGGCTCTGTGGAAAGGCTAGTTGGAGAAACACCGAAGTTTGCTGAGTTCCTAGCCAACAGCAGACACTAATTTGCCAGTCACAGGACT
>116103 NS=83 contig=overlapped:93
ACATGGGCCTCATTTTAGCCTCCAACATATTCCACAGCTTCAGTGCCATTGCAGAGAACACAGCTAGTACTAGCTGTATCTTTAACTAAGAGGAATTGCCTCGGAGCCTTGGGCCTATGGAAAAGATCTGGGATTCCGTATAACTTCCAGGGATAGGGTCAGGAGAAATATTTGAGCCAATTCACCCGACT
>116104 NS=28 contig=overlapped:103
TCATGATACCACATACTGGATATGAAAGTGACCATTTACGGATTTGGAGAACAAATTAGTAGGGGCCAGCAGGTAGAAACAGGGATGGGAATAATGTTGACTGATTGGAAACAATGTGGCTGTAAAAAAAACTATAGGAGAGATGATAGTGGCACTACAACTTTTGGGGGGACATGTGACT
>116105 NS=84 contig=separate
ACATGCTTCATGTTTCTCCCTGCTATCTACCACAGCTCAGACCTTTCCTGTGAAGCCTCCCCAACTTCATGGAACCTCCTCTCTTGGTCCCTTGGGCAGTGTAGCCTCAGGCTCAGTGGATGTAGGATACAGAAGAAATGACTGTTTGTCGAGGGGTACCAGTCACGTGTGGTAGAAATGGGAGAGGGAAGAAAGGTGAGCTACCAGGGCTGCTGGTCACCAGACAGGTCCCTGTGCCGTCTGTCTTTAGGTTCTTCATCAGTAAATGACATTTGGCAGACAGACCATTTGACT
>116106 NS=121 contig=overlapped:104
ATGTGGAGAGCAGAGGTGGGTATCAGGCGTCTTCCTGGATCACTGCATGTTGTGTCTTTGGAGGCAGCCTCTCAGGGAACCTGGAGCTCACTGACTTAGCGAAACTGGCTAGCCAGCAAGCTCCAGGGGTCCTCTTGGCTCTGCTTCTCCCGATCTGGGATTAGAGACGCGCACTGGACT
>116107 NS=122 contig=separate
ATATGTCTTGCTCTTCTCAAAGTAACAACTTTGTTTCTCATGCTTGTCATAAAACACAAAAATTAAAGCATAAACAATGAACCTGTTTGAAACTGAAAGTGATGTATGATTCAAGTCTATCAGAGATCATCTCCTCTATTNNNNNNNNNNTTAGCAAAATGGAAAAACAAGAAATTCTCTCACAGTCCTACAGGGCAAACCACCAAGATTAGGGTGGTGCACACTAGCTTTTTAACAGATGAGTGTCTTTTCTCTGTGTCCTTAGGACTTTTTTCTGTATGTACACATGCGACT
>116108 NS=98 contig=overlapped:87
GGGTGGAATCCTGTGTAATACAGAGATCACTGATAAGGAGATCATGTGGTGTTGTGAAACGGGTTCATAAGAAAGATTATTACCATCCATTCATCTTTCTGCCTCCAAGGCAGAGAATATCTTTCTGAGAGATAGCAGTCCGTGCCCTTGTAAAACTGCAGGGATGGTTTGCGCACTAAAATTATTGTCATCTGACT
>116109 NS=16 contig=overlapped:104
GTGTGCCTACTGCTCAGCTGAGTAGAGATGACCCTGAGATGAAACGAAAAACCACTGCGAGTATATCCACCACACATAAAGGGGGGAAAGCAAACTGCAAACCAGACACAAAAGCCTTTCTTTCAAAGTCAAGCCAGGAGATCTTGTCTAAAATTCACCACCCTGCTTTTTCATGCGACT
>116110 NS=64 contig=separate
TCATGCTGAGGCTATTGACTGTAACTGCAATGAGAGGATCAGATAGGAAGCTAAATAGTACTTCTCAGGTTGCAGAATACATGTGAAAGAAATCACAATGGAAGGGAATTAGTAAGTTTAAATGAAACTAATGGAAAGAANNNNNNNNNAATACAACAGAATTTCAAAGTTAATATAACACACATTAATTTAGGGATTTCCCACTTCCTTTTACTGTGTTTGTATGTGTAGTACAAATGAGTTTGTTTATGCATATTTACATGTGTGTTTGTTCTGGTACAAACTCACATGACT
>116111 NS=70 contig=overlapped:96
TGGTGAAAGTGTGGTGAGATAGGAGGATAAAGTCCGGAGTCAAATAATCTTGGGTTTGAGTCTTGGCTCCTCTACACACTATTTAACCTCTTCCTTCCCGTGTTTCCTTCTCTGTAGAGTGTGATGTGCCTGCCATTGTACACAGCTCTTTTAAGAGTAAATTATTTAAAGTAACTGTTCATGGGACT
>116112 NS=94 contig=overlapped:41
GTGTGTCAGTTTGAGTGTTGGACAAACAAGCCTGAGCATTGAAATCACTGGGCAGCGTGTATGTGGAATGCTTAACAAGTTAGAGGCTGAGGAGGCAGAGATGGTGTCGGCTGAAATTCACTTTGTTCTTGCCTGGAGGCGATCATTGGGCCTTCCTAATTGTGGAGATGCTGGCATCTAGTGGATACAGGGCAGGGATGCTGAGTGACATCTTACAGGTCCAGTTGTAGTCCCACAGGACT
>116113 NS=115 contig=overlapped:35
GGGTGTACCTGGCAGGGACAGGCAGAGAACTGGTCCCTAGGGCACAGGCCCCCACCCTGTGAGGCATCCTGGGCACGGAGGAGCCCTGGCCTGGAAGGCAGGACACCGGGGCTTTAATGCCAGCTCTGTTCTTGGGCCAATAGTAAGACTGACCTTGTACAAGTTTCTACCTTTTCTCTGCCCTGCATGGATAGATGGAATGAGGCCAAAATGGTATCTAAGGAAGGGCCAGGATCTAACCATCTGACT
>116114 NS=41 contig=overlapped:121
GGGTGGAGTTGAAGAAGGACTTTTAGTGAGAGAAAGAGAGAGAGGCCAATGATTGTAGGAGATGTTACATTGGAAAATGCCCATGTTATCACAAGTTAATTAGGAAAGGAGCCAAGAAGGAACATCATCATTCCGTTAGTACAGACGGTGACAGCATCAGACT
>116115 NS=91 contig=overlapped:98
TAGTGTCAATCATCACTTATTTAGGGAACTTCAGCTTCTTCGCGTAGCATTTTTGAAGACTTCCTAATGGATAAAAAGTGAGCCGTCTACTGACAATCAGGATAATTTTAAGGACGACATTTTTATTAGCCTCCTCCTCAAAGCAGCGTGATAGGGGCATGAAGAATTTATATGTCACACAGGACT
>116116 NS=64 contig=overlapped:114
ATGTGATTCAGAGTCTGGATTCTTCAGAAGGGATGAGAAAGAATCTGTCCCATCTCTCTTCCAGCTGCAGCTGGGTACTGGCATGCTAACAATCTTCAGACACGTTCACCACTGCTGATTAACACATACCTTGGTCTAAAGAAGTGTTCTTCCTCTGTAACCATTTGACT
>116117 NS=93 contig=separate
GGATGGAAGCCCCAACCTTTCAATGACAAGGAATGGATGCTTTATGCAAAGCAGAAACTAAACACATATAGACTCATCGCTGTCTAATTATTGTCCAACCTTCTAGGGCCCCCCGACCAAGCCCATCTTACAGAAGTGATGCAGATAGTGATCAAACAACTCCGTGCTCTGCATTGCAGCCTGGGCTGTTTGCACCTCCCATGGCCTGGCTTCTCCCCAGAGGCTTGCGGGGCGGAGCTGATGCCCACAAGCCTCTGCCCTGCTGCCCATTATTTAGAATGCCTCCACAGGACT
>116118 NS=114 contig=overlapped:81
CCATGCCCAGCTATTTCTACATGCCTGTTAGGGTTGAGAGCTCAGGGCCTCTTGCTTGTATTGCAAGCACCTTACCCACTGAGGCATCTCCCTGCCCTGATGTTTCCATACTCGGCTCTGTAGAGCACATCCGAGCCAAACCCTTGTTTCAGCTCCATGCTATCAATGCTATCAAAACAAGGATGGACATGCTTCATACGACT
>116119 NS=81 contig=overlapped:12
CTATGAAGGATGTATGCTGCTTGCTTCTGATACTAGACCTCGGGGCCTGCAGGCCCATGACTTCTTCCTGTGCTCCTTAGGAGCACCCCTCCCCAGTGTCTTTCCTGATGCAGCCAAGCCAGAGTGTCACTCCATCAAACTTGCTTCTTCCCCAGGTCTTGTGACTTTTGGTTGAGAATTCCCAGTAGTGCCTCTTTCTGCTCTCCTTGCTTGCCCAGAGGATACTGAGATGCAGAAAAGGTCCAAATAGCACAGGCTAAGGCCACAAGACT
>116120 NS=69 contig=separate
CTATGGAGAATTAACTGAGAAAGACCCCCGTGGTATAGATGACCTCATCCCATGGGCTCGGTCCTTATAATGTTAATAACAAGGGGAAATAAGAAAAGCCAACTGGTCACAAGCTTCCACATCTTTTCCTTCCTTATGTAGAGACGTGAGCATGCTCCCACTACCACGGACCTGCAGCCAACATGCTTTTCAGGCCAGGATGGACTGGGTCTCTTCAGACTGTGAGCTTCTGTGGCTTCTTTCTGAAGTTGCTGCTTTTTGGGCATTGGCTTATTTTGCATATCATCACAGGACT
>116121 NS=130 contig=overlapped:18
ATGTGCCCTGATGGTGCTCCAGAAGATGAGTGGTAGAAAAAAAGAGGAGGAGGAAGAAGAAGAGGAAAAGGCAGAGGAGAGTGAGTAATCTGCTTCGGTTAGGAATCCTTGATTCAGACTTTCTCTTAAAATGGAAACATAAATGAAAGATTCAGGAAACTGATGCTAGGAGGTACCATTCCACGGTGAGCAGCCATATGTTCCTGAGGAATGTGAGTTGCTCTTGGCACCTGTACTTTGTCTGAAGAAATCTTGAACATGTGACT
>116122 NS=128 contig=separate
GGATGATAATGTATTCGTCCAGTGTCTCATGACTGAGGGTGAAATTCAAGCTAAGTAACAGAATTTCTGGTCTTTTCCAAGTGGCTAGGGTCCTAGGAGTCGTCATGTTATATACTGTGCTTGGAGGGAAAGAATGCGGGAAAGACAGCATAAAGATAAGGAAAATGATAGGTCTGCAAGTGTGTTTAAGTGTGTTTTGTCATTTAAGATGGTCTTTCCCAGGACACTCTTTGGAGCCAGTGCTACTACCTAATGCCCAAGCTTTTGCTTATAGTGAGTAGCTCCCATTTGACT
>116123 NS=101 contig=separate
AAATGGAAGCAGAAAAACCGCTGGTTTAGTAAACAGCAAAGACTGCACAAGGAGATGCGAAAATCAGCCAGCCTTCTTTTCCCCTCCAGCCTCTGCCACCTACACAGTTGTCTGTCCTCGCTGCTGGTGTGGGAGGGAAANNNNNNNNNNAACAAGTAAGGAGTCCACACAAAAAGAAGCCTTTGAAGCATGGTAACTCGCTGTGACCCCAGAGTAAAGTGTTTACCCATTGTGGTCAAGAGCCTGTAGCACTGCAGAGACGTGTTTTAGTATTTGCCTGTCAACACATGGGACT
>116124 NS=122 contig=separate
TAATGGCATTATGACATCATAACGGTCATTTTCAAAGATGTTTCTAAGACGTTTCTTGACTATCCTAGTAGATGTGTCAAGAAGGTGATTGGATACATTCTGAGTTCAGGATAGATGGTAAGCCAAAAGCTTCAAGTTCTAAGCCCTGCTGATCACCTAGGGCACAAGCGCAGGCTGAGAAGAGACTTGAGATGCAGGTTTGAGGAGATTGTACATCAATGGAACAATGCCCAAGGAGGAGCCCACAAAGAGGGCTGAAGCTCCCCAAGGCTCAGGAGCAGTGTGCATTCGACT
>116125 NS=87 contig=separate
TCATGGAAAGCTAATGGCTACTCTCATGAAAGGCTAATGCCTCTGTCCCTAAGCAAGGACCCATCCCTTCCTCTTTCTTTCTACGACAGTCTCCTTGCTTCTGAGGCCTTTATCCCCACCACACCAGACTATCCTCTCAANNNNNNNNNNGCAAAACTAGAAGACCCTGTGTACATGGGAAAACTAAGGCCCAGAAAGGAAAAGTGAAGTGGCCAAAGTAACCCAGCCAATGGGAGGTATGAGTCTAGAACACTCCTGTTGCTTCTCCCTGGACCTGTGCCGTTACACTGGACT
>116126 NS=83 contig=overlapped:115
AAATGTACACAGCTCGGGATCAGGGAGAGGAAACAAGAAAGAGTCTAAATGAAGTTATTAAAGTTGCAGCCTAAGAAATAAAATTCTCCGCAGAAATTCTCTTAAGTTCATGCAACTCAAGGGAAACAAAGAATTTAAGACCCTGTTTATTACCCGATTTCACAGGACT
>116127 NS=1 contig=overlapped:51
TTGTGCAAATGTCCTTGTTCTATACTTGAACATATTTTGGATATATGCCTAGGAGTGGTATAGCTGTATCTTGAGGTAGCACTATTCCCGACTTTCAGAGAAAGCACCAGATTGATTTCCACGGTGGTTGTACAAGTTTACATTTCCAGCAGCAATAGAGGAGTGTTCCCCTTTCTCCACATCCTGTCCAGCATGTGTTGTCACTTGAGTTTTTGATCTTAGCCATTCGA
>116128 NS=62 contig=separate
GCATGGGATTTTTGTGAGGAAATGTGGTATTCTGGTGCACACCGTGCCTGGTTTCAGAATGTGTTTGAGGCATAGGATGGTGGACAGCTTAGAATTAGTAATGCTGGAGGTCTAAGGCTGATGCAAATGTTACGAGTTTGCGCNNNNNNNCCCCCGGGAAGGGAGAAAGAGCATCTCCAACCCTGGTTTGCAGAGTTTTGGACGAGGTGATCCAAATCCAGGACAGAGAAAGTTACATAACTCATGTCCCAGCTTCCTGGCCTCTATTTATAAGTCAAGTGTTGGCATGTGACT
>116129 NS=123 contig=overlapped:26
ATATGGTAACTGGTGAGGCTGTGTCTTGCACATTAAGCATCCCATCTACAGTCACCTGACTTTTGCTTGTTAGACCATGGTTTTGGGGGTGATAAAGCAGAATCACTCCTGGTACTTCCGGTATGTGCCTTTGTCCCAACCTTTGAGACTATGATTCAGTAAACGTGGGACCCTGTTTCGTAAAGGTCTGCAGGTGGATACGGGGAGCATCCTGTGCTGAGAACTACACAGGCTCAGAAGCAGCAGCTCCACTGGACT
>116130 NS=73 contig=overlapped:80
AAATGTCATTTAGGTCTATGGCTATATCACTCTGAATATGCCCAGAAGTAAAGCCGGGTCAGGCCTGGTTAGTACTTGGCTGGGAGACATCCCTTTTGGGGTAGGAATGTGAATCAGTCATGGAGCACTGGCCTAGAAATGTTCAACTTTTAATCTATGTCTTTTGTTTACACCAAAGTATGACAATCTTACCATCATCTGACT
>116131 NS=91 contig=overlapped:90
TCATGATCCCTGCAATTGTCCACGCAGAGCTATCTGTGACAAATATTCTGGTCTGAGGGTGGCTTGCCAGGATGTTTCTGGGCCTCCAAGCCTCCGGCGAGCAGCTGTCAGGGGGAATGTAGATGGATTTTAATATTAGCCTATGCCAAAAATAATTAGGAGGGTAAAGCTGGGGCCATGAGGAGCACGGGACT
>116132 NS=28 contig=separate
CAGTGCGCATCAGCAATCCAGAGCTTGGGCACAGTCAGGAGGACGTAAACTGAGGGCCTGCCTGGAACACACAGCAAGATTTATGTCTAGAAACAATAATGCTATTAAACTTTTTTTTTTTAATCCTGGAGGGAGCTGAATAGATTGNNNNATCAGCAGTTGAAGGAATGTCTGCTCTTCCGGAGGACCAAAGTTCAGTTCCCAGCATCCACTAGGAGGCTCACAACCATCTGGAACTCCAGTCCCAGGGGAATCTGACGCCCTCTTCTGGCCTCCAGGAACACTGCACACGACT
>116133 NS=125 contig=overlapped:7
TGGTGGTAGATGATAGCAGATGAGAGTAACTGCTGACACACATAAGATACGGAACACACCAGCCATTTGCTACATCGTAAAGCTCAGTGCAGCCGGTGACCCGCTGGGGTTCCTCATCTACAAGCAGACATTCCTTTCTTTATAGCAATCAATTTGCTATTCAGCTTTACCTCACGTTTTTTACAGTGTATGTGTTCCATCGGTCTTGACATTCAAAATCCTCAAAATTAACTTGAATTTTGAATAATGTGTTCTCTCTCTCCAACCCTCACGTGACT
>116134 NS=105 contig=overlapped:102
TGGTGTGTAAGGGAAATCACAGCAAGGCAGAGACAGGCAGGTCCCTGGGATTTGGTGGCCAGCCAGCAGCCCTAATGAGCAAAGTCAAGACCAGTGAAAGACCCAGTCTTGAAAAACAAAGTGGGCAGCTCCTGAGAAACAATCCCCATGGCTGTCCTTTGGCTTCCAAAGGACATACGACT
>116135 NS=61 contig=overlapped:57
AAGTGAACTAACCCCTCTCTGCCACTCTCAAAGCCATCTTTCTCTTTCTTAGCTGACAACAGTGTGTGTGTTAACCAGCTGGCAAGCTGGCCCAGGCTCACACCTGTACTTGTCAGGTGGCATCCTCAGAAGAGGCTTAAGGGGCCAAACTCTCCTTCATGATACAAACCAGAAGTTGCAGGCACAATGCTGACCATTAGCTTAGCGTGGAGGCAGCACATCTGACT
>116136 NS=136 contig=overlapped:86
TGATGTTTTTCAAAAGCTGATGTTGAAGATGAAGGACAAATAATGTCCTCAAACTGAAGTTTGTTTACAAGCTAACAGACCAGCACAGATCCAACTGCAATGACTGCTCGCTGGTCCCCTGGACATGGTTTTTCAGCTCTCTGAGCTGCAGTCTCTGTATAAGACAGGGATGATTCATCCACGCCATCCCATTGGACT
>116137 NS=66 contig=overlapped:30
GCGTGTTCACTAACACAAAGTCCCAACAGTATGCCAGATAGATTTGTCGATTTACTTTTTTCCAGTAACCCTAGTAAGAGCTGAGGGAACAGAGCTCCAAGGTTGCAGCTCCTCAGGGGGTCAACTGTACTGTAAGTCACTGCACTGAACTGTAAGTCACTGCACTGTACTGTAAGTCCCTGTCTCACATATTTTGCTGCAAACATTGAGTCCAAACACTTAAAAAATATTTTCAGTATTTCTAATCATGTGACT
>116138 NS=74 contig=overlapped:69
TTGTGGGACAGTCATTTCACCAAGACATTTTCCTAAGCTCCTTACCTGTGAAGGTCTAATGGGACCTGTCCACGTATTGTGACTCTTTGTTGGGTAGGAGAGAGGCACAACCCACTGTTCAGAGTGGGTCTCCCCATCTTCACCAACCCAACCTAGAAACGCCCTCAGAGAACTTGCCAGAAGTCTATTCTAGCTCCTGTATTTAGCATCAGACT
>116139 NS=93 contig=overlapped:78
TCATGTTACAACTAGCAGATGGGTTCCAGTCCTGAGAGCTAAATGCTTGGTCTGCACACTGTGCCTTATACAAAGTAGCAATGCAAACTCCCAACCAGACTGGGGAAGTCATCCAGGCCCCTGAGCAATCACAAAGGGCCAGACCCAAGGAGGACAAAGGAGGATGCTTCCTGCCACATACCTTTGCCAGCTACCGCCATATGACT
>116140 NS=133 contig=separate
TAGTGCTCAGGAGGCAGAGGCGGGAGGGTCTGGAGCAGCCTGAGCCACATAGGGAAACACTGTTGAAAGATACAAAAAAGGAGGGAGAGAGGAAGGGAGGGAAGGGAGAAATAAAGGAGGAAAAAGAGAAAAGGAAGGGAATNNNNNNNNGCGGGGGGGGGAGGGAAATAGGAAGGGCCATGGTAAGAGGCTACAGGCTTAATTCAAGGTGTCTGAGAAGTTCAAGCTCTCCTCTCATTCGGCTCTTGTCTATCATCATCTGCCCAGAAATTCACATATGACT
>116141 NS=62 contig=overlapped:85
CTATGCATGCCAGCGTGATGCCCAGAGGATCCTCAAAGGAAAGAAATGTCACTGCCTTGGGCAGACAGTAGTTTCTCTCTGGGTTTGGGTACTCTTGACTTGGGTAAGGGATGCACTCCTGCTGATCTGTATGGAGAAATTGGATCAACATTTCACCTTTTATAAATATCTATTTGTTGCACATTTAATTCATTAGACT
>116142 NS=121 contig=overlapped:69
GAGTGGTTTTCCCTGATGATTTACAGTCCAAAGTCAGTTTTCTAAAAGAAAGCCATGGCAGTTTGTAAACTTTCTGGGTGCCAGTGTTACCAGGCATCAGTGAGAACCCACTTCAAGGGTCAGCGGGCTACTAGCTTCAGGCCAGGGCCAGTCCAACAGGCTTCCCCAGCCTTACCTCAATGAACCCAGCGTATTGGGTAGTCAAGCATATGACT
>116143 NS=122 contig=overlapped:12
ATGTGGGGTTGTGTATTCGAGGGAAGGCTTCCTAGGTGGAGGGAGTGGCTGAGGGAGGCACTGTGGGCCCATGTCTGTATGGACAGCCTGGAATTCTGGTGTGGCTCCTGGTCAGGACTGTGCCAGGGGAAGCTGGGTTGAGGGAAGAGCCAAGTGGAGCTTTGTGCATGGTGAAGTTTAGATGTCATCTTAGAATCTAGGAGAATGCTTTAACTAGAGGAATGCTAGGTGTCGAGGTGTGTTTTTTAAGTTGCATTTGACTTCATGTGACT
>116144 NS=125 contig=separate
TAATGACCCAGGGGAGCCTGGTTGTCTCACAGCTATTTCAGACATGAAGGTAATGACACCCACCTCTTCTAGAATACATCAGAAGTCCTGCAGAGAGGGTTGGGACCCTGCAAGCTACAACTATATCCACGACTGGCTTTNNNNNNNNNCATCTCCTGTTTCTGGCTTTTGTTTTGTTTTTTTTTTGTTGTTGTTGTTTTGTTTTCTTTCTTTTCTTTTTTCTTCTCCTCTCCTCCCCTCCGCTCCGCTCCCCTCCCCTCCTCTGCTCTTTTCTTCTTTTCTTAGCATTGGACT
>116145 NS=69 contig=overlapped:110
TAGTGCTGGGGGGTGGGGGAGGCCGCACTGCTAGATGAAGAGCAAAAGGCAGTTGATGGTAGCCAGGAGGGGATGAATCCATTTTCTTCAGGGATGAGCTCCCAGATAGACTGTTAAATTCCAAGTGATCAGCCCTGGACACTTGTGCAAACGGAGTTGGCAGGTCATGTGACT
>116146 NS=45 contig=overlapped:64
ACATGGACCCCTGCTGCTGCATAGCCACGAACCCAGACATGGCCCTGAGCGGCAGCACAGGGTCGGGCTTCACCGTGGCGTCAGGTGGCGGGGCTGGCTACTCATAACAAGCTATTCCTCTCCACCCTCACGTCTCCAGTTCCATCTCTCTTCATAAGGCTCAAACTGTTCCACTTCACTTTCTCTCCCATCTGTTCATCACATACTTGCACATTGGACT
>116147 NS=120 contig=overlapped:23
TCATGCCCAGCCCACTGGAATCTGCTCTGTGTGTTTGATTTTGAGTGGCCCCGGATGCTCCTGTGCGTAGTTCACTGGTGGAGACAGTTACCTCTGATGAGCAGAGTAGCTATGGCCTCAGGCCCGGTGGCGGCAAGCAGCAGTGAGCTCCGGAATCTATTATGAGGAGCTCCCTGGCACACAGCAAATGAGGAGGCATGTCAGGGAGCTGCAGCAGCCCTCGTCCTCTGTCTGTCCCTTGGTGCATCCTCTCACTCGACT
>116148 NS=134 contig=separate
CTGTGACAAAATGCCCAACAGAAATACCTTGAAGAGGAAGGATTGATTAGGCTCATGGTTTTAGAGATGTCAGTGAATGCTGGTGAGGAATGTGCAGCAGAGAAGAAGCTTGTGTATCAAAGCTGATAGGAATCAGAAAAANNNNNNNNNNTCAGAAAAAGAACGGCCGGTACTCAGCTGCCTTTCTCACTTTTCCCTTTATTTTCTCTGGGCCCCCATCCCAGAGGATGGACAGTGATGCTCTGAAGTTTCAAAAGACTTGGGTGATCCCCAGTGTTCTCTATCTCATGGGACT
>116149 NS=121 contig=overlapped:109
GTGTGGGGCTTAGGACGGGGAGAGGTAGATTCCTGAGCTTCCTGATCACTTGGTCTAGCTGAAAGGGGAACGGCAGATTCAGTGGAGACCTTGTCTCAAAAGGTAAAATGGAGAAGAGGCCAAAGAAGCTACCGCAATGTCAACTTCTTGCCTCCATATACTCCCGCATGGGACT
>116150 NS=133 contig=overlapped:97
GCATGAGCCAACATCCAGCATGTGGTAATGTTTCTCTTAGGAAGTAAGGGGTGCCAATGTGAGTGGCACAATGGCTTCTAATTAGCCACGAGCAAAATCTTTGCTTACGGTTCCTGAGACTTTATTATTCTGTTAGACTACAGGTCTTCTTTCCAAACAGAACACTTCCACCAGGAGACATATGACT
>116151 NS=75 contig=separate
TGGTGCTATTGAGAGGTGGTGGACTCTCTGAGAAGAGACAGCTAGTGGGAGATCCTTTAGTCATCAGGGACTGTGGGAACCCAGTCCCCTTCTCTTGCCTTTCTAGTTCCTGGCCATGAGACCATCAGTCTGCTCTACCANNNNNNNNNNGCAAAGAGCCTTCCCAATCATAGACCAGAACATCTAAAGCCGTGAGTGAAAACAAACCTTTCTCTCTGCACATGAATCCTCTTGAATATTTTGTTATAGTGTCAGCTGACTAACACAGGTTCTAAGTAAGCCTTCCATTGGACT
>116152 NS=129 contig=separate
TAGTGCAGAGGGAAAGAATTTTTGTCCTCAACTAGGGTAACTGAGGCAACTGAGGCACAGAAAGACACATTGCTTTCTTTAAGGTCAGGACCAGTGATCCTAGCCAGACAGTGGACAAGCTGGGACTGAAACGGGGGAGGNNNNNNNNNNGAGGGGGCCCTCAGGCATGCTGCCTCTGACCCCGTATTTGGTTACAGCCTTTGCAGAGCTACAGACAGACATCCATGAGCTGACCAGCGACTTGGATGGCGCTGGCATCCCATTCCTTGACTACCGCACATATGCCATGCGACT
>116153 NS=129 contig=overlapped:27
TTGTGAGCATTAGTTAGGTGAAGCCTTTGGGATGCACAGATACCCAGCTGTCTGCAACCCGAAAGGCTGAGCATCAGCAGACAGTTCTGAGGCCTGTAGCAGAGACATCTCCATTTTTCCAGACTTGTAACATCCCAGACTCTTCACCATCATTCAGGCATGTCAGTTAAGCAGCCTTGGCAGAAGGTTCAGTGGAAGGTGCAGCTTCTCTCCAGACTCTTTCCACCAGCTCTTCCTGCTGCCAACCATCATTAGACT
>116154 NS=122 contig=overlapped:19
GAATGTGAAAAACAACAGCACACTCTGTTATAGAGGTACACATCTTCCAAATATTTTATGGAAAATCTGCAATAAGGCCAGCCAAGAGAGCAAGGGCCGGGGTGGGCGGGGAGGGGAGGAAAGAGGGGGAGGGGGAAGGGACCTCCAGCTCACTCACTCCTCAGCTCAGCGGCACACCCATCATTGGACT
>116155 NS=121 contig=overlapped:35
AGGTGAACCGTAAGGCTGGGCGCTCCTGTCTTGGTGCTCTGCCCTGAGATCTTGTATCCATCCCACATGCAGGGCTACTGTGGACCAGCTTGTTTTGCTTATAGTCTCTGGTGTCTTTGGTTTTTTTACCTGTTTGTCAAGGAGGTTAGATCTGTCTCTGCTGTATGCTGTATGGCTTTTAATCTGACACCACACGATTCCTCTGGTGTTCTAGAACCTGCTGCTGGGACAGCTTAAATGCACAGGACT
>116156 NS=111 contig=overlapped:33
TGGTGGTGGGCGCCGTCATTCTGGCTGTCAAAGGTGAGGTCTGGGGGCTGGGCGCTGGTGGGCTGTCCTAGCACCCTGAGGAGCTCTTAAGGTTAGGCCAATTATCTGCCCCACTGCGGGCATCCTAGGCTGACGGGCTCTGCCCCCTCCTGCCTACAGGGGCGCAGTGCGGAGGCACTGACTAGGCTCCCTCAGGGCTGGGCAGTCCCGCAGCAGGCAGCTGGGCAGGCACACAATTAGCAGACCACAAGACT
>116157 NS=85 contig=overlapped:117
CGATGTTTGTCGTGGAAACGCAAGGCTACTTTCTGGAGCTTAATGCTGCTTTGTACATCTCAGATTTGGTGGGGGCCAGGAGAGAAAGGTTAACCCTTAGACTACAAAGACAAAGATGAGGAGAGGAGACAGAAGGAACCAGTCAGAGAAAACACAGTCATCAGACT
>116158 NS=29 contig=overlapped:71
ATGTGCAGAAACTATCCGCAGCTGGCAGAACTATGGCCCTGCCAGAGCACAAGGCAAATCACAGTCGGCTGCTGTGAGACAGCCCCACATCCCCACACCTGGGATTAACATGAAAACATATTCCTGTAACATTTCTGTTTTTTAAAGAAACTGAAATTCTCACTATGCCTTCCTATGGGTTCATAATAACTTGTCTCTAAATTTCACCTGACT
>116159 NS=137 contig=overlapped:31
GAATGACTGCCTTCCGCTGTGTCTGCAGTGCCCAGCTGGAATCACATGTATTCACATGTGTTCAGTGTATGGGTGATTTTCCTAGCACAGAACATCTGGTGGCCATCAGCTAGCCAACTCCAAAGGCAAACAAATTCCAGGTCAAGGGAGGGGCTTGCTCCCTGAACTAGCTTCCTGCAGGCTTTAGGAGGGGAAGTGTGTGAGATGACAACACTGACAACTTCCCTCAGAGTGTCCCCAATCACACCCGACT
>116160 NS=57 contig=overlapped:82
TCATGGCTCTGCATACCACAGAACATCCAAGAAGAACTCTTGTGTTCTGCGGCTTTCTCACAAGAAATATGACATGAAAAGGACAAAATATAGTAAAACATTATAACCAACACGTTGTGTGTGTGTGTTGTTTATGTGTGTTTGTATGTGTGGTTGTGTGTTAGCATGTTTGCAGATGCATTTTTAATGTGGGCACATGACT
>116161 NS=122 contig=separate
ATGTGCTCTGACATGTGTGAAAGTATGTGTGAGAGCGTACAGGTGGTGTGAGAAGTGGAAGGTAATGTATAAAAGTCTACACGTGGCGTGAGGTGTGTGGAAAGCTGTGCACCCATGCCACGCGATACGGAGAAAAGTGTCGCTTATNNNACAATGATTTGTAAAAAAGCCCAAGCCATTGCTTATATTATCTGTGGGACATGAAGCATCCTCTATCAGCAGCCAGAGCAGGGCAGAAGCTTTGTTCCCTGGGTCCAGGTAATTCCACATAACTGTTAGCATCTCCATAGGACT
>116162 NS=103 contig=overlapped:7
GTATGCAGGTACCTACAGTGTGTGCTAACTTTGGTTTTTTTGGCTATAGAATGGAGGCATGGAATAGTTGGGTCATATGGAAGCTGTACTTTGAGGGACCCCCATACTGGTTTCCATATTGAGTGCACTAAAATACATTCCCACCAACAATGAATAAGGGTGGTTTTCCACATACATTGGTCATCTGAATTTACTTTATTTTATTTTTTGAGAGGTGGGGTAGAGTGAATGCCTACCTGAACTTATATATGGGAGCTCAAGCCTATTCACATATGACT
>116163 NS=18 contig=overlapped:43
TAGTGAACCAGATCAGTTTGTGGATGATCTTCCTGTGTCCTCGCATATTTTCATTTTTGTTGGCCCTTTGAGCCCTTTTGTTTTGCAGTTCGTTGATACTCTGAAAGTTCTGGATTTATCTTGTAAGCCTCTGGCTGCTGCTTTACACAACGGGTTCCTTTGGCTGAGCACACTTGTTCTGAGTGTTATGTCCAACAAGTATATAAACAAACCACTTTCGAATCTGCTTGTTCATACGACT
>116164 NS=89 contig=separate
AAGTGTAGAGTTCCCTTTTCTCTTCTTAGTCAACTGTGGAATAACATTAAAATCATGGGCATCTAATGCTAGAATCCCCTCTTCTGCATATGCCAAGCCTCATCCTATCAGGTAATGGATTTTTTTCCCCTCTAAATCAGNNNNNNNNNNTGGACTCTACTGGATTGCAGTCATTGTTGAATAAAGAGGATAATGCATGCAAAGTACTACAAAGCTCTACATGGTTGCCAAACACCAACTAAACATTTCTTCTCAGTCTACTATTTCTACAGAGTCCCAAAGACACACCGGACT
>116165 NS=86 contig=overlapped:19
CTGTGATTTGCTTTGCTCCACCCTGTCCTCAGCTGCCCTAGCAACAGCGGTCTCGGAGCATTCAGAGGAGGCCATCTTGTCTCAGGTCGAGCAAGAATGGGTGTCGTAGAGACTGTGGGAGAGACAGCTGCAGAGTGTGGGAGGGGCGGGGGGCTGACCAGACTGGCTCCTGGAACTCCCGTACGCTGTTGGGGCCGCTGAGGACACCCCCGCCCTGACCATCGGACT
>116166 NS=36 contig=overlapped:108
CCATGTATAAACAAAAAATTCACGAAATCAGATCAGCAATTTGGTGTTTTGAGCCTCCAGGGCCACACATACATTTTTTTTTAAGTCTTGCCTAATAACACATCGATACATTAACTAATCCTATTGCCGAAATAGTTGAAGAATTGCCTCAACCGTGTAATTTTTAACACTTGACT
>116167 NS=125 contig=overlapped:26
TTATGCAAATACAAAAAAATTTCAATTCAACACTTTTAAGATTTCATTCTTAATGGGGAGGGGTGCACTTGAGTACAGTACCCATAAAGGCAGAAGAGGATACCGGAGCCCCAAATCAGAGTTAGAAGAGTCACCAGCTGCCCAACATGCTCGCTGAGAACTGAACTCAGGTCCTCTGCACTCTCAAGTGATGAGCCATCTCTTCAGCCTCAGACTGTACATGTTGACGGGGACGCAGCTTACATGGGTCATGGGACT
>116168 NS=122 contig=overlapped:18
AAATGTTAATGTGAGTTCTTGTCACCAAGTGCCTTTACCTGCTAAGCCACCTTGCTGACCTTGCTGTTTGTTTGCTTGCTTTTGAGACTCAAAGTAGCTCAGGCTAGCCCTGAGTGGCATCAAACTCACTGCATTCCTCCTGACTCAAAAATCTCTAAAGGGATGGGATAATAGATGTGAACCATCATACCCAACCATAATGTTAATTTCTTTCTCTTTTTTTCCTCTTGTTTATATTTGTTTGTTTGAGATAAAGTCATATGACT
>116169 NS=18 contig=overlapped:30
ACATGCTGGATTTTCCTTTTATAGCTGACAAGAAAGCTTTAATGTTGTTCCACCTAGACTTAGTGATGCATTCTTGATTTAAAAATCCGTGCCCTCTGTTTCCCAGGGCTTTCTGGTTTTCTGCTTTAAAGTTCCCAGGTTTTACACTGAAGGTAGACCTACAGCAGTGAACACAGGAGGGTGGGACTGAGAAGGCGCTCTAAAAATAGTTTTATTAGTGTAATCTTCCAGGTAGTTGTTGGAACCACATGACT
>116170 NS=83 contig=overlapped:88
CTATGACTGAAGCAGGCGTTCAGACAGATACGTGTATGTCCACACTCAAATCCACATTGCTCATAACGGCCAAACAGCAGAGACAATTCAGAGCCTGCTGATGCAAGTAAACAAACAAAAGGTGGCATATAAATACAACAGAATTGCAGTTTTGCCTTTAAAAAGAATGGCATAACAGTATCTACAACACATGACT
>116171 NS=47 contig=overlapped:70
TGGTGGAGATGGCTCGGTGGGCTGGCCGGGAAGGTGTCTGCTGGCATTTGCAGTGCTGGGCTCAGACTTGGAACCTTGTAGGTGCTCTGCAAGTAAGTGCTCTACACCGAGCTCTTTCTGCAACATCGATCCTAAGGTGCATTCGAGATTGAGAAGCACTGCCTTTCTCTTCATTTTCTTGTCACATGATCTTAAGATCCTGCTATGGCACGTGACT
>116172 NS=72 contig=overlapped:76
GAATGTGTATGCTGAGGTAGGAACAACAAGGGAAAATTAGAACTCCGGGGGAGGAACATTTAACCCAGCTGGCAGATCTTCTGGGAAACCTACCTTAAACACCAGGACAGCAGTTCTCAACCTTGCTAATGCTGCAATGCTTCAATACATTTCCTCCAGCTGTGGTGACCACCCAACCATAAAAGTATTTCATTGCTACTTCATAAGACT
>116173 NS=62 contig=overlapped:53
AGATGCTGAACTTTGCTGTCTTTCAATTTGGAGTCTGATCAGAGCTGTCAGTTACTGTGTGTGGCCTTACCTACCACAACTGAAACATCTCCCTCATGAGACAGGGCACAAGGAGCTAGCTCATTGCTGTTGCAAGCATTGACTGGTATTTTCAAAAACATGGGAGGCGCCTGCTGCAGCTCCTGGCATTAAACACCACAGGCGCTTTATCAGTGCTCCTTGCATTCGACT
>116174 NS=66 contig=overlapped:28
CAGTGTGTGAGTGAGTATGTGATGGTCAGATGGGAGGAAAAGGGAAGTGGAGCATTATAAAGAGAGATGGCATGGAAGACTTCAGGATAGAAAGGAATATCCTGCTGTGAGTGGCAAACTCTGTCACCTGTGGCCACTGTGAGGGCCCACCCAGCCTGAGCTGCCACTGAAGGCCATGTCTGAGTCCGTGCCGATATCACAGCATTTGTAGATGTTGATGTCCATGGCTCATATTACCACTACAGAACATGGGACT
>116175 NS=99 contig=overlapped:84
AAGTGTGCGTTCAGCCCCCGGGACCAATGTGAAAAGCTCGACTCGGTGGCAAACACTTGGAACCCCAGAGTTGGGACCCCTGGGGCTCGTTGGCCAGGCGGCCTGGCTACTGGGTGGGTTCAGACCAGGGAGAGACTGCCTCAGAACACGTGCCTGAAAGAGAGGAGCAACCATGCGTGGTTGCACACACACACATGACT
>116176 NS=123 contig=overlapped:12
TGATGTGAGCAGGGGTCCTCTGGTATGTGAACTCATGCCTCTCTTTTCCACAGTAAAGCAGTTAAACCCAGATTTATTTCCAGATTTATTTCCAATTGCTCAGGAATTAGTAGCCATAGTCTGGCTTGAATTTGACCTTCAGAGGAGGGGAGATGGAGCTGGAAAGATAATTTCCCCTAATCTGTACCACAGGTTAAATTGTTCCCACAGGGAGGTGAAATGTGGGGAAAAAAACCCACAAACCTGTATATTTAGGTATGCATCATGGGACT
>116177 NS=34 contig=separate
TGGTGTGCTTAGCTCTAGGTGTGTGGGATGCTAAATCAATACACCCTAGAGGGTTTACCTGATGGTTAGAGTGATGTAGGTCTGCCACAAGGTGGCCAATGAATGACTCTCCAGGGAGGTGAAGATAGCCTGGGAGATCTNNNNNNNNNNGCTACAAAATTCTAACTGTGGAGGCTACAGAATCCGTAACACGGGGGACTTCAGTTCACAGCAGCCTGAGCAGCTGACACTTTTACATTCCACGGTATTACTTACTTGCCGAAAGTATCCAAAGGTTTCCTGCTGCACTTGACT
>116178 NS=49 contig=overlapped:58
CTGTGGGGCATTTTTCTTGATTTCTAATTGATGTAGGATGGCATAGTCCACTGTGGGCCTTTGGCATGTTCCTCAGGCTAGAGAACTTGGAACTGTATAAGAAAGGTGATTGAACCTCAGCTGACATGTGCACCAGTAAGCAGTGTTCTTCTGTGGTCTCTGCTTCAGTTCCTGCCTTCTGCATCCTCCTTTCACTTCCCTCAAGGCTGGACTATAACACAGGACT
>116179 NS=120 contig=separate
TGATGTGTCCTGGCCTGCGCTGCCACTGGGGGCCACATCTGGGGACACGGCTCTGCAGGGATCTTGTTACCACCACAGGCCAGGCAGACTGGTCTGGGCTGCTGCCCTGGGACATGTTAACATCTAAGGGCTGTGCAGAATGGTCCCTCATTGTGAGGGAGCTGGCCCTGGAGGCTTGAGAGCAAGAGAGCTGACCCCACCCCTGGCCGGCCGCAGTACTCCAGAGAGCAGGCCCCACATATTGTGGGAGTTTGGGGTGAGTGTGGGAGAACTGCTCCTACCACTCATCCGACT
>116180 NS=86 contig=overlapped:100
GTGTGCCACTCAAGTCAATCATTTGCCAAAGCTCAGCCATGAGTCATCACATGTGGCTGCAGAGGCCCTGGCATTAAACATGCCATGTGTACTCACTTGGAAAAGCTGGACATTAGCTGGAGGGTCCTTCTGAAAGAGCAGAGTGGCACTGGCAAAGGTGGGGTCCAGTTTACCACACGCGACT
>116181 NS=118 contig=overlapped:21
TCATGGGGGTGCAAATGCATGAGGTGCTGGTAGAGGTCAGAGGTTAACTTTGGTTGTCAGCTTTTATGTATCTTCTACCCTCTTTGAGACAGAGTCTCTGGCCTAGAACTTTGACACATAGGCCAGAGTAGGGGGCCCACAGAATTCCAGAGCGCCCCCCATCTCCACCACCCACATCAGATTCTGAGGATCCAAACTTAAGTCTTCATGCTTGCAAGCTATGAAGGCATTTACCGATGGAGACACTGCTCCTGCTCAGACATGGGACT
>116182 NS=106 contig=separate
CTGTGGAATGTTGGTTTGGGGACATTGATTCTCAAACCTTAATTCATGTATTTATCAACTGAGGATCTTGTTAAAATGCTGGTTCTGACTCAACACATTACTGAATGCTCAGCAACTCTGAACTCCCAGCAAATTCTCAGNNNNNNNNNNGAAACAGTCTATGATTGTGCTGGGGAAGGCTATGTCACTCAACCCTGTGAACAATTAAGTAGAAAAAGCATAGAACTGAACAGTTATGATAAAAGATGAAGTGGCAGCTCTTGGATTGGTTCCAGTTCCTAACCTCATCTGACT
>116183 NS=119 contig=overlapped:15
TTGTGCTGAGAGTCACTGGCATCCTTGGGTATGGATAAGCATGAGAGACACAGATAAGGATATGCAGCCCAGCTCCAACGATACAGAAAGCATCCAGCTTGCCACCAATGCTGGGCAAGTTTTTGTTTCTGCAAGGGTGCAGGACAGCCATGTAAATCTGATCACTGTCGTACTGAATGGAAAGCTGAATAAGTTAAGCAAAGGTCAAGAAGGACCTAAATGTATTGAACACAGACTAGGAAGATCATGTCCAGAGGTTACATGCGACT
>116184 NS=94 contig=overlapped:17
TGATGAAGTAGAATAAGTATGTCTTAAGGTAACTAAAGTTCAAAACATGAACCTTCCTTTCCTGAAAAACATGCTTTTTGTAGTCTATTTGCTTGCTCTGTTCTGTATCCTAATTCCATTGTTCACAGCATCTATAGATCAATGAAGGCAATGAAGGATTCTGGGAGGTGGGAATCCAGAGCCAGAGTAAAGGGAGTAATCAAAGCTAGGAATCCTAGGAAGAGTTGATATTCACTGACCGCAGGAAAAGTTGATATTCACATGACT
>116185 NS=128 contig=overlapped:28
GTATGGAGGTCAGAGGACAATTTATAGAGTCAACTTTCTCATTCTACCTTACTGTGCAGGGCTGAACTCAGGACTCCAGGCTTGCATGGCAGAGGCTTTGCCGATGAACTGTCTCTGCCCTACTGTGCAGTATTTCTTAAAGGATGTTTTCAAGTCACCTACACCAGTTGCTAACTTTCCTCATCTTCTAGTAATGTCTTATCAATATTGTACCAGATAGAGTAAGAGCACAGTAGCATGGATCATCACATCCGACT
>116186 NS=104 contig=overlapped:23
GTGTGCAGAAGCACACACCTATATCCTCATATATGGAAGCCAAAGGAGAACATGTGGTGACTTCCTCCATCAAACCTCACCTTATGTTTTAAGGAAGGGTCTCTCCCTGAGCCTTAAGCTAAGGTATTTCAACTTAAGTCCCCTTGTTTCCATAGCAAGTACTCTTACTCAACTGAGACATCTCCTCCAGACCTCAGTCTCCCTTTAAATGCACACACACTGAACTGCAAAGCCGAATAAGGCAACACCCTACATTGGACT
>116187 NS=113 contig=overlapped:74
TGGTGTTCCCAAATGGGAGCAGCGTCACGTCTGTTTATTGCGATCCCGCGGAATCAAGAATGCAGTCAATATTGACCTCTGATAAGACAGTGTGTTTGTTTTGAAATCCTTTTCTGGATCAATGCTTAGTGGGGGCATCGAAGGTGCGGCTAACCAGTGTCTGATGCAAAAACCGCCTTGGATTCCATCCAGTGTGGCAAACATTTGACT
>116188 NS=125 contig=overlapped:13
AAATGTAATGTATTAACTCAGATGCTATTTCCAGAATATTACTGTGAACTGTGCATTAAGGTAGTTCTTTATGTGAGTTTTACAATTTCATTCCTAAAACAAACATTCGGACAAATCGTATTGAGATGAGCACTAGGCGAATGACTTGTGACATTCTATGAGCTGCACAGAATGGGCATGGGCCATTTAGAAGCCAGCTGCCACAGGGTCATGTAGGCTGCCTAGTTAACATGACCCTCCTTTCTCAATGCAAGCCTGGGGAACATGGGACT
>116189 NS=125 contig=separate
AAATGAGATGACATCAAAATCCAAAAGAAACAGCACATAATGGAAGAGATTCACAGGTGATTCAGAACACCGAGGAGCAAGACAGATGTCTTTTTCAAGTAACTAGGCTTTGTTCATGGTATTTCAACAGAGATTTCAGCCCTNNNNNNNNNNACACTAATCTGGAAATGAAAACTCAGTGTTGAGTTTATCGTCAGAAGAGGAGATTAATCAGAAAATAGTTTGGAGAAAACCTCCACTTAAACAAGAAAAATAAACTGAACAACAAGGGCATAGTAAGAGAACTAACACCTGACT
>116190 NS=106 contig=overlapped:77
GAATGACCTTCTGCCGTCCTCGTAGGCAGTCTGAGAGAGGAGCCCTCAAGAGCTCCACGGACCCCTGCCTATCGCTGTGGACTGCTCTTAATGTGTGCGACAGCTTAGTGTGACGAACCACATTCTCCTCATCCGCCTGTTCGTTCCCAGTGCCCGGCATGACGCCTGCCTCGTGAAGACACACAACGTGGGGTTCGGCACATGACT
>116191 NS=115 contig=overlapped:12
TAGTGAGACTACAGTCTCGATTTTCTCAAGTTAGGATTGGCTGAGGGTTGTTTTCAAGTTCTAGACTTGGTGCAGCTTGCCTTCTCTTCTTCGATTCTTACCTGTTTCATAGGAGGGGTGGGAAGGAGCCCCATGTACATACACCTGTAATGTACTTCTTGCCACCATTGCTTTCCCAGTTCAGAGGAAAGAGTTGCTCACCTGGAAGGCAGGTGCTCAGACTTACCTTTCTGGAGATGGCCAGGGCAGGCGTGAGTAGTGGCCATCTGACT
>116192 NS=132 contig=overlapped:95
ATATGTATGTTTGTGAGACATGCATATTGTGTATCTGTGCGGATGTATTCAAAGCACTTGCATCCATGTCTGTTAAAAGGTATATGCTTGTGCTTATGTCCATGCATTTAAAGTACATACAGACATAGGTGAGTTTGTTGAGGAGTGTGTAGGTATATGTGTGACCTCAACATGTGTTTGCACATGACT
>116193 NS=126 contig=overlapped:18
AAATGAACCATGGCATACATTTGTATAGATAATGCTTAGTGCCTATAGGCTTCAAGGACATCCAAGTTGTCCAGAGCTCAAGTGTCCTAGGGTTAGAAGTAAGGCACAGTGTAAGGGTGTTTATACATAGCCCATGGACCTGTTTGGGATGGATTTGCTGTAGTCACTCAGAGTCCAGCATTCCCTGAGAAACGCTAGCCTTGCTACTTATCTGTCATCTGACTTGGATACCATGTAGGCTGGCACTGCTGTTTCCTCATGCGACT
>116194 NS=81
TTGTGGTATACATAATCATACCCTGATACACAAATAAATAAAAATGCAACTTTAAGATATATAAAGAAAGAATCTCTTTACTTAACTGAATATAAGTATAGACCCCAAACCACCTTGTCTGAGGCAGTTGCCTAAATACT
>116195 NS=122 contig=overlapped:108
ATGTGTCCATGTATAACAGAGATTTAAACCAAGAAGTTGTACACTCTCACTGTTCATTTTCCTCATTCTGATAAACCTTCACCTTCCCTTCAAGGTGATTCTCTTGCATTTCTTACTCAAAAGTCTACAACTAGAGCAGAGGTTTTAGCCTTTGTGATTCCAGAACTCATCTGACT
>116196 NS=138 contig=separate
ATGTGAGCATGCCGACGGACTTTCCCAGGCAACTCTCTTATTCTTTCTTTATGTTGTTATTTCAGTTCTCCCCAGGCCTGTTTCCTCTAGCCAGCCCTTCACCTTTCTTGTTGCTTTCCCATCATCCAGCTTCCCCTAACTNNNNNNNNNNACTGTGGCCATTTACACTCCAACCCTGCAGTCTGGTCCTTTATTCATTGCTAGTCCAAGTCCTTTATTCATTGCTTCATGTGTTTTGTAAGTTGTCCCTTTTTAAGAAACCAGTTTGTTTAAAAGGGAAACCTTCCATTGGACT
>116197 NS=47 contig=overlapped:56
TTGTGCTCATTTTCTGCAGACATGTTGCTAAACAGTTGTTCTTAGTAGGAACTGCTATGCCGTCCTTGGGAAACTCCTGGGAATCAGGTACGGGTGTTTCCCCATGGATATAGGGGAACTAGAGCATATTCTGCCCTGAAGAACATTTAAGTAGCCATTAGGAATCTTTGCAGAGAGCCTGGCTCTGGGAGAATGATTTCCTGCCTGAAAATCATTATCCACACGACT
>116198 NS=113 contig=overlapped:104
TTGTGGAGTTTGACTTCCATGATGGCGGGAGCCTGTTGTCTTCCTAATGCCCAGCACAGCTTTATTTTGTGTCAAGAGTATGGTGAGTTTCCCGTGTTCAGAGGACGAGTTACTGCGGACAGGCGCTTCAGCGTTCTCAGCCCGCTGTCCAGAGGACTGAAGACAAGGGCTCACGCGACT
>116199 NS=122 contig=overlapped:24
GCATGTGTGCAAGCAAAAAACACCTGTCTTCTCGGAAGCTCCTGTGTGCACCAATAATTGAACACACTCTCTGAGAGAAAAAAACCTTTCTTTCCAAAATACCTTTGGTTATAACCTCTGCCAAGAGCCGTGATTGGTGCTGGGACAGTTGTGTGATGGACGGCCACACTGCCACATGCACCGCTGGGGACAGACGCCACATAAGGACTAGAGGCGCCTTCTCCCTTTGGGGACAACCTCAGCAGCTGGAGCATTCGACT
>116200 NS=112 contig=separate
TTGTGCTGGCCCTGATGGCGCAGGTGCAGGAAAGCTGGTAGGCTGACCAACTCAGCTCCTACTAAGGCCCAGACCCAAGTCTCTGAGTTGCCCCACCCCAAACATTCAACTCATCTCTGAACTGCTGGAGCATGTGAAGTNNNNNNNNNNTGAAGTGGCCTGTCTTGCAAATCCAAAGCTGCAGATTTCCACGACACAGGGAAACAGCAAACTGAGAGCAGTTCCTGTGAGGATCCAGTATCCATAGAGCAGCTGAAGCCGGAAGCCTCGAACCAGACCATGACTCACTGGACT
>116201 NS=77 contig=overlapped:26
ACATGGTAGTTCACAACTGTCTGTAACTCCAGTGCCAGAGGATTCTACACTCTCATACAGACATACATGCAGGCAAAACAATGCACATAAAATAAAAATAAAAGAACCAAAGAAGAGGAGGACGAGGAGGACGAGGACGAGGATGAGGATTGAGGACGAGGAGGAGGAGGACAACAAGGAGGAGGAGTTCATGTCTTTCATCCCAGACAGTGTGTGCTGCATCTATGGAATTGTCTTTATTCTGAGAGCCATGAGACT
>116202 NS=91 contig=overlapped:104
TTGTGTCAAGAACATGTAGTAGAGGAGAGATGAACCCTTTGTGATCATCTAGTAAGGTGGACTCAAGACAGGAGGCATTACAGAATAATATGTCCCCAAGGCCCTGCCTCTGGTGACTTACTGCCTCCAGCTTAGCTCTACTGCCTAAGTTCCCAGAACTACCCGATAGAGCACCAGACT
>116203 NS=43 contig=overlapped:20
TGGTGTATTACAAAGATACCAGCATGGCTAGTCTGCAATCCTCAGATAGTCGCTTAAAAATTACTGATTATTATTGAGAAGGTATTTATAGTTGTGCTCTAAAAGCTCACAAAAAGTTGGAGAGCAACAGAACAAGAAAATTTGAACACAGGGAACTTCCCAGAGACTCATACTCCAACCAAGGACTATTCATAGAGATAACCTAGAACCCCTGCACAGATGTAGCCCATGGCAGTTCAGTTTCCAAGTGGGTTACATAGGACT
>116204 NS=66 contig=overlapped:116
GAGTGTGATAATGGAGAGATAAGAACTGGAGTTTCACGGGCCATGTCCTTGTTATGTATATGCCTGAATGTATGTATGTGTACCACATAGATTCCTGGTTCCCTATGGAGGCCTAAGAGGAGAGTCAGGTCGCCTGGAGTTATAGACTGTTGTTAGCACCATGTGACT
>116205 NS=128 contig=separate
TCATGCTAGAAGAGAAACAGGAGTACTCTATCCTGCTCACATCTTGCCAAAACCATCAAGCAGAATAGGAAGAGGAAGACACCATCATACCAGACATTACCAAGGAGTACTCAATCCTGCCAGATACAATCCTCCTGGAANNNNNNNNNCGGAAGGGACAGAGGAGGACACCATCTCGCCAGATACTCAAACCTGAAATGGCTGAGGATATCACTATCAAGCCAGACAACATCATACTGGAATCATCCAAGGAAACACCATCTTGCCAGAAGAGACTGAGGAGGACACCAGACT
>116206 NS=58 contig=overlapped:72
TGATGGGCTGCCGTTTGCCAGGGACAGAATAGCAGGCAGGTAAGGAGAAGAGGTTAAGGGCACGGGACCCTCTGGCAGAGAATCCACGCTGAGTTCCCAGCACCTACCGGGCGGCTGACAACCATCTGTAACTCCAGTTCTAGATGATTCAATGCTTCCTTCTGGCCTCCCAGGGCACTGAATGCACATGGAATATATTCAGGCACACGACT
>116207 NS=98 contig=overlapped:105
ATGTGTCATAGATCACAGGTCGTGTTACTATGGCCATTACATATACAGTAAAAGGCTGAGACAGTTTGTAACTTGCTCCAAGCACACAGTGGAACTTTAGAGAGATGACTTCTAACTCAATGGCAACTTTAGAATTTGTTCTCTGGGAGAAATTGAGCCAGGTAGGAGGCCATGGGACT
>116208 NS=8 contig=overlapped:68
GCATGTTAGAAGAGATCATCAAATCCCTTTATTGGTTGCTGGGAATTGAACTCAGGACCTCTGGAACAGTAGCCAGTGCTCTTAACTGCTAAGCCATCTCACCAGTCCCCATTCACTTTTCTTTTAGAGACAGGTTTCATGTAACCCAGGCTAGCCATGACCTTCATGCAATACTTTCAAGTCCCAGAAGCTAGGATTATAGACATGCACCAGAC
>116209 NS=19 contig=overlapped:52
ATGTGTTTGTAAGGACTCTTGGCTCTTCCTTCATCATCCAGTGGACACTCGGGCTCCGCCTCTTACCCACTGCGTGTGGGCGGTGAGGATGATATGTAAATGCCTTTTTGAGCCCTTGTTCTGGGTTCTCTGATACACACTGAGAGGCAGCACAGCTAGGTCATTGAGCAAAACTGCTTCCCCAGTGACCGTGGCACACAGTGACCCTGGCATTTGTCATTCCCACCAGACT
>116210 NS=90 contig=separate
CTGTGTAAAATTTTCATTTCTGCAGATGAGAGAAAACATGCATGTCCATCTTTCTGAGTATGGTCTATTTTACTCCTGGTGTTGAAAGTTTATTTGGGGCCATAGTGGCTCATGACTGATCCTAACACTTAGAAGGCTTTTGTAGAAGAAAGGAATCAAGCTCTACTGAAGGCTACAGAGTAAGTCTTCTTCAAAATCAACCAGCCAACCAACCAACCAGCCAGCCAGCCAAATAGCCAACCAACCAGTCAACCAACCAACCAGCCAAACCAGTAATCATTATGCATATGACT
>116211 NS=112 contig=overlapped:105
CTGTGATGGGAAATGTCCCGGGGTGCCAGGCACTGCCGAGCAGTTTGCTGAGCACTGACTTAGGGAGACAAGGATCACTATCGGTAATGAATTTGGGATGCGTCTCTAGACGTCCAAGTCTTTCCTTCCTCGCACAGTTTTGTTGATTTTGGTTTAAGTTTTTGTCTTCCCATCAGACT
>116212 NS=79 contig=separate
GTATGGAGGTCAGAGGACAACTTTGTGGAGTTGGTTCTCCCCTTTTGCCTTCATGTGAGTCTAGAGGATCCTACGTTCATTGTTGGATTTGTGTGGCAAGGGTCTTTATCTAGTTAGCCATTCTGTTTATCCTAATTTACNNNNNNNNNNTTCTAATAGTTTAGTAGTTTTTTCTTGATTTCTGTAAGATCATTTCATGTGTAAACACTGACAGTTTTCCTTCTTTTTTAACCCGATGTCCTTTATTTATTTCTCTTTCCTACTTGTTCTGCCTAGAGCTTCAAACATGAGACT
>116213 NS=52 contig=overlapped:113
GAGTGCAGGTAATTACATAGATAACTTGGCAGTACTTCTTCATACTGTTGAAGTCCTTCCCCAGCTAATTCTTCCCTATGTAGTTCTGCCATTTCTTATAGTATTTGGTGAATGCCTTCTTAGATTTGTGCTAATTCTAATAGAAATGCCTTTTATGTTCACCACTGGACT
>116214 NS=66 contig=overlapped:72
TTGTGCTAAAAATTGCACAGAACCTTGCTTAATCTCCAAACCTTAGAAATGCCACAGGCCTGTGTCAGGAGACAAGACCACTGCATGTAGCTGGAGCTGGCAACAGGGTTGTTTGGCTAGAAAAGCCCCGTGCTGTGGAGNGGGTGGGAGGCATGAACGCGCCTGGCAGACACTGGGCTCCAGCAGTGGTCCTGGGCGAAGGGCACTCGACT
>116215 NS=132 contig=separate
GGATGCATATGTGAGCATCCATGACATATTGAACAACCTTGACATATCATTGACGTTTGACACTCATGATGATTGAAGATAGATTAGAACAAAAAACCCAGAAAGGGTGTGTGGCACGGACTATCACATAGCCAGCATTGNNNNNNNNNNACATTGAAGGAGTTGCAATACTCAGAGATGTGGGAGAAAGGCAGAAGGAGAGAACTTTAAACACCCTGACTAGGCCAGTTTTGAAGAAGGTGCAACTGGTATTGTTGGGATTCTGCAGAGGTCAAGTGAGGTGAGCACAGGACT
>116216 NS=104 contig=overlapped:22
TCATGGGGTCAGAGGACAACTACAAGTGTCATTCTCGAAAAGCTGTCTCCCTCCTTATGGATAGGGTCACTTATTGGTCTGGATCTTGCCAATTAGGCTAACCTGGCTAGCCAGTAAGGCCCAGAACCCACTGTCTCTGCTTTCCCAGGGCCGGGGTTACAAGGGCATGCTACAGTGCCCAGATTTTCTTTTATGTGAGTGCTAGGGACACACCCGACTCATGCCTTCATGCTTGCATGGCACGTACTCCACTCATGGGACT
>116217 NS=92 contig=overlapped:117
TTGTGGATGTTACACAAAATGGATGAGAGTGTGTGGGAATGGCCTAGCAGGAAGCACTCTAGACTCTCAGGTCTTCGTCCTCCTTCCTGTCTCCTCACACCAGGGCCTGACTGCAATGCCATACTGTGATACTTAACTGAATAAAACCAGCAGCCATTCATCAGACT
>116218 NS=26 contig=overlapped:83
AGGTGTCAAGAGAGAACTTTTATTTGATTTAAAACTTTCTAAAATAGAAGTTTTTAGTTAGAATTTTAGTTTGAAGAAACCGTCCCTGAATTTGAACCTGATTTGGCTCCGAGAGACTATAATTGTATGTTTGTGGAAGGACTCCACACACAGTATTCTGTTTCTTACCACATGCTAAGATGAGGACTTATACACGTGACT
>116219 NS=118 contig=overlapped:16
GAGTGGCTTGCAAGCAAAAGACCCGATTTTCATCCTCAGAATCCACATTAAAACAATCAAAGCCAGACCTGACAGCGCACCCTTGTCAATCCGAACACTGAGGAGGCAGAGACAGGTGGATCCCTGGAGCTAACTGGCCTGCCGGGCCGGTCTACTTGATGGGCTCCAGAGAGACCTCGTTTCAAAATAAAGCAAAACAATACAGAACACGGTGGACTGTCCCTAAGGAACAACTCCCAGGGCTGTCCTCTGCTCTATGCATGTGACT
>116220 NS=13 contig=overlapped:30
CAGTGTGATGCAGCCATGATCATTCAGGCCTTTACAGTCATTGAAGCAGGACATTCGCCCCAAGCATGGTTGGATACCATAAAAAGCTAAAATGTTACGCTCAGGATGCGAGGCTAAGCACTGCACTTAGGGTCAGCCGCTTTGGACCCAGAGAAGAGCATGTCTGATTGCATGCGGGTTGATACCCCAGGTCCCGCCTCTGAGAAAAAGGTATCAGACGGGTCTGATACTCTTTGGGTGGATGACACCTGACT
>116221 NS=33 contig=overlapped:73
GGGTGAGTGTTAGACATGACCAAATTCAGCCTCCAGCATGAGGTGAAGTCTTGTCCCCACTCTGGACCACAGCTTCTGTGTGCTGACCCAGAGGAAATAGTCCAAGATTTATGATCCTCAGGATTGCTGCTCTCTTCTTAATTATGGATAATTCTTCAGCCCTAGCTTTCCGGTATCAATTGTTCTAACAAAGACAACTTTTCACTTGACT
>116222 NS=32 contig=separate
ATGTGACAGTTGTGTAGGTTGGTCTTCTTGTGGGACTCCTAACAGTGGGAGCAGAAGCCGCCTCTGACTCTGGTGTCTGTTTTTAGGACCATTCCCTCCTACTGCATTGCCTTGTCTAGCCTTAATAGGAGGAGAGGTACNNNNTCCATCGGAGGCCTGTCCTTTTCTGAGGAGAAACAAAGGAGGAATGGATGGGGTGTTGGGGTAAGGGCAAGGCAGCAGTGAGAGATAAGGACTGGGAGGAGAAGAGGGAGGGGAAAATGTGGTCAGGATGTAATTTATATGCATATGACT
>116223 NS=130 contig=overlapped:89
TAGTGAGGTGTAAAGACAAGTACAGCCCTCAATTTAAACTCCAGCTTTCTGTCGACATCGTTAGTGTTTAATTATTAATTGTTCAACCCCTATTCTCCTGAAAGCTGCTCTCCAAGCCTTGTACCCACAGCCAAACTCTCCCTGCAGTTCCAGCTGCCAGGACTGGTGGCCTAGTCTGGCCCAGTCCATTGGACT
>116224 NS=108 contig=overlapped:9
CAATGACTCATTGGCCTGCTTCAAGGCCTCTGGCTTTTGTTATAATATCAATAGTGGATCTTCCTAGAGACTCCTCTCAGACATCCTGCTGTTAACCTGTCCTGGGTTATAGAGATCCTACAGTTTAGGATTCGTAGGGCCAGCTCTTTCACTCACTCCAGCATATCATAGTTGGAGTAGATGTTGGGATGAGCCAAAACTCAAAGCTCCGGCTCTTGGCTTGGGAAGTTGCTGAGTTGATCAGTCCATCTGCTCTCTTGTGCCTGCACCAGACT
>116225 NS=109 contig=separate
CAGTGCCGCCTCCAAGCACATACCACCTGGGCTCTAGATTACTACAAATTGAATACAGGAAGGACCGTTTCTGCATCTAGAACACAGTCTCCTCCATGAGTGGCCCTGAGGTTGGTCCAGGGGTTCGCATCATTCTCCCGNNNNNNNNNNGCAGAAAGATAGCATCGCTTGGTGATGAAAAATATTACTGCCAACAAGTATGATGACCACTAGGAACAAAGGAGAAGAAGAGAAGAAACTGAACATGATCATCTCAAAAGTTCAATTGCCTAATAACTGAATTCTCACAGGACT
>116226 NS=54 contig=overlapped:104
ACATGGTGCTCCTATCAGTTAGCACCCCACCTGAAAGGAATGAACAAGAAGTCCATATTACTACTCAGCTGTAGGGCCCTCTCCTGAGCTACACCCTAAACTGTAGCAAGTGCCACCCTCCCCAGCTGCCCAGAGTCCAAGGAAGGCACTGGTAATCTGGGGCACCGGGCTCATTTGACT
>116227 NS=142 contig=overlapped:22
GGGTGCTGGGAATCGAATCCAGGACCTTTGGAAGAGCAGCCAGTGCTCTTAACGTCTGAGCCATCTCTCCAGCCCACCAGACGTGTTTAGATTGAAAGGGCTGGAGAGCATCCCTGCCTGAAGCTGACCCACTGTCCTCTGCTGCAGAGGGCCCAGGATTAGACTCAGAGTGACCCCTCTGCAGGGCTGGGCACCGTGCCAACACGACGGCGTCGTGGCAGTCGGGAGGACTGGCTCACTTTCGCAACTAAAAACACAGGACT
>116228 NS=111 contig=overlapped:121
TGGTGTACATCTCAAACCCACTACTTACTAACATGCAAACTTAAGCAATTTCCCTTCCCTTTATGCTGCGTATCAGCCCTCCCACCTGTGGCACAGAGGCGGCATCTCCCTGGCAGTGCCATGAAGGACTCATTAGCAACACATCAGAAGAATCCATCCGACT
>116229 NS=87 contig=separate
CAATGACAATTTCTTCCCTGTTGGAGTAGAACATAAACTCATAGAGTCTATAGTGCTGGAATAAGCTGAAACGAACAAACAAAAAAACAAACAATAAAAAACCCAAACGTGCCACTAGCATACAGCAGGAGAGAAGAGCANNNNNNNNNNGAAGGGGGCTTTGGCGAAGCTACAAATAGTCAACAGAGGTATGGAAACCCATTTCCTTCATCCCAAAGCAAGCTGCCTGAGAATGCTGGGAGATGCAAGGTTTGCTTTCTGAGACTGTGACACGGAGTGGGGGAGCATGCGACT
>116230 NS=125 contig=overlapped:18
AGGTGCTGGGATCTGACAGGTCCCATCCTTTTGCAGTACTCATTGTACCTACTGGACCATGTTCCCACCCCAAAGAAGGCTCCAATTTTTAGCTTGTATTTAACCAACACGATTTTATGTCAAGATTATGTTAAATACTTTCCTTGTGGGAATTTCTCCCAGTAAGCTGCTCTTAGAGTCGCTAATGGCAGGTGTAAGTAAACCCGAGGCAGGACTGGTGAGTCTCAGTCACTACCCGGGGACGCTGAACAGATAAACACGCGACT
>116231 NS=81 contig=overlapped:93
GAGTGCAGACTTGAGGAGAAACACGATTTGTTTCTGGCTCCATTGAGTCTGGAATGACTGCTGGGGATCTGGATAAAAAAAGCAACCTAATGAAGGTAGAGCAGCAGGAGAATCTGGGGCCCTGTTCAAAGAACTGCAGGAAGAAGACACCTTGGGGCTCTCCACAGAGAGCCATGCTGTCAGCATTTGACT
>116232 NS=98 contig=overlapped:91
ACATGACTAAATGGTGGCTAGCTGATCCCATCTGGTCCACTTTCCTAAGGATTGGCTTATTACTTGTGACATTACAGCTCAGAACTAATGTGAATTAAAATTAGCCCTAAGTCTCTGCCATAGCAGCCCATTATGGCTCACCGGCTTGAATTACAGTGTCTGGGTGCAATTCCTGTTTTTACAACATCCGACT
>116233 NS=87 contig=overlapped:6
GGATGATGAACTTTATCTGCGCAGTGACCTTGCTTTGCTTGGTGTATACAGCCCAACTCTTCTGCTTTCTGCACGAAGGAGTGGCATTCTTGGCCTTCTTTGCTACCATCTTATTTGACACAGCGGTAGAGGCCTTGTAGATGCTGATGATATCCGGTTGCCTATGAAGAGTAGGTGGTTGGAAGTCATGGTTCAGGTTGTTGCTGATCACTTTGGAAGAGGCAAGGTTTCCTAGGAGGGAGCCATGTTTACAGGTCCTGGCAGGGCACCACCTGACT
>116234 NS=122 contig=overlapped:109
CTGTGCATAGCAGTTGAGCCTCTGGGAGTGAAAACTAAAGCTATGCTTTTTGCCAAATTTTTGACTCTGCCATATGGAAATAATCATCCTAAACTGTTTCTAGGATCTTGTCAGTCTCTGGGACTGAAATCCAGCCTTGGCATCTGAGGGCCTGGCAGTTGCTGTCCACAGGACT
>116235 NS=96 contig=overlapped:79
GGGTGAGTGCAGATTTCAGATTACAGATTTCCCATCAGGCATACATAGAGGACACAGGACAGCCTTTCGCGTCAGTCCTTGCCTTCCACATGTCCCAGACAGAGTCTCTTGTTCAGTATTTTGTGCACCAGGCCTCCTGGCCCATGAGCTCCTGGGATTCTCCTGTCTCCAACTCCCGTCTTGCCACTGTGTCCAGCATCAGACT
>116236 NS=107 contig=separate
GAATGCATACATGCATACACCACTAGACATGTGAACGTGCCCACAAGCATACAAAACAATTAAAAAAAAGAAAGAAATGGAAACTGGTAAAGATAACATAAACGAATTTGACTTTGTACTGACTTCAATACCTATGAAATGAACATATAGAGTTCGGCTACTGCCAACCATGCAAGAGATTGTTCTCCTTCAAAGATTTAAATCAGCTTTGGCACTTTCAACTTCAACCTACTAAGTAGAACATTAACTCAGCTGACTGCCCTCTTCCTTCAGGGCGACAACACCCATGAGACT
>116237 NS=45 contig=separate
AGATGTAGAGTTTGGACTTTGTCGGCTGGTTTTCAGTCTTATTTTGGCCCAGGATGGTCCCCTTCCTGTGTTTTGGAACAGTAATGTATATCCTGTGCCATGATACGTTGGAAGTATGTGGTCTGCGTTTTGATTTTATANNNNNNNNNNGTTGAGACTGTGCTGGACCATGGGGACCTTTGAATTTGGAGGGAATGCATCTCTGCATTACGGTATGGCTGCAAGCCTTTGGGGGCCAGGGAGTATGGAATGTGGTGGTTTGAATGGGAATGGCCCCCATAGACTCACGTGACT
>116238 NS=73 contig=overlapped:83
TTGTGCGGCCATTGTCAAAATTATTTCTAAAGCCTTTACCCCTTCCCAGGTACTCTGCACCTATTGAGTGACAATGCCGGCAATGTGGGCAATGCTCCATGCTCCCATCCTGCAGCCGCAGTGGTCCCTAACCCACCCACCTCCTGCCTCCGTGAGTTTGTCTACATCGCTTTAACGTTTCCTTCCCAAACTCATGTGACT
>116239 NS=81 contig=overlapped:109
CCATGTGCAAGCACACACACACACAGAGATAAATAAATGCAAATTTCAGGAACTATTTTCTCTATCAACATTTATGATGGCTTTAACCCAACAACGTGAAGGTTCTAATGTGGTTAGCTCACTCATACACTTTTTTGCATAAAGTTTAAGAAAAGGTTCTGGGGACGAAACACACGACT
>116240 NS=100 contig=overlapped:88
AAATGCAGGCACAATGATTTACATTTTAGTAACAACTGTCTTTGGCACCGGGTCCATAACATTCCTGACAGTTCCACTGTTGCTTTTGGAAGCCAGGTATTTGCTGTCTTCAGTTCATCCCTGGCTGTCTTATTCTTTAGCTTTGAGCAGTTGGATAGATGTTATGTCAAGGATTAAAACAGACCTGCACGTGACT
>116241 NS=66 contig=overlapped:8
TCATGCTTGCCTTTTCTGTGAGCACTGCAGGTACAAACCCTTGCTTTTCCAGAAACACTTCACCCACTGAGCCAGTGGTCTCAACCTGCGGGTCGTGACCCCTTCGGGGTTCCAGTGACTCTTTCACAGGGGTTGCATATCGGGTATCCTGCACATCCCGTATTTATGTAATGATTCATAACAGAAGCAAAGTTACAGTTATGAAGTAGCAACGATAATAATTTTATGGTTGTGGGTCACCCCTCCCCCAAGTCTGGTGCCAGGGACCACAAGACT
>116242 NS=84 contig=overlapped:110
CGATGTACTGTCCTAGCTCTTGGCTGTGGGCTTTCTGGTGTATTCACACTTCTGAGAGTTGTGACTTGTCACCTAGGAAACTAATCTTGTATTATTCATTAGTTGGAGTTTCTGAGCAACATCATATTGTGTGTGTTTGTACACACATGTATTTTTAAAACTTTTCATTTGACT
>116243 NS=126 contig=overlapped:36
AGATGTGGGAAATGTAAGCTCTGCTAGCTAGTTTAATGTCAACTTGACACAGACTAGAGTCCTTTAGAAGAGGAAACCTCAGTGGAGAAAACCTCGGTGGAGAAAATGTCCTCACCAAATTGCCTTCAGGCAAGCCTATAGGTCATTTCCTTGATGGATATGAGAGAGCCCAGTTCACTGGGGGTGATGCTACCCCTGGCTGATGGTCTCGAGTGCTATAAGAAAGGAGGCAGGCCAGGCATGGGACT
>116244 NS=117 contig=overlapped:6
AGATGGCTCTGTGTGTGTGTGTGTAAAGGCACTTTGATCTGAGTTCAGTCCCTGGAATCCATATGGGAAGTGGCTAGAAACAATGCCTAAAAGTTATCCTCTGACCTCTACTTGCTGGCGCTGGTACATATGAAAAACAAAAATAATTACACACACACTCACACACACACAAATTAAGATGTTTTAAGCCACGAATGGCAGTGCTTGCCAGACAAGATAATGAGTTTGAAACCTGCCTGGGCTACACAGCAAAACCTTGTCCAAATAAAACATACATATGACT
>116245 NS=118 contig=overlapped:96
ATATGATAGGAGCATGCTGTTTAATGCAAATCAAGCATCCTTGAAGTGCCTAGTTCTGACCAGTTACGTACACCTATCCTTGAAGGCCCCACTCATTCCTTAAGGGGTATAGCTTTAGTTCTGCAGAATTAAGGTTGAACTAGCTCCCTGAAGTGGTTCCTGGAGTGGTTATTCTCCATCATTCGACT
>116246 NS=46 contig=separate
GTGTGTGTGTGTTTCTATATGTATCCGCAGTTTTATGAAAGTTGTTTTATTTGGGCTATCTTAGTATTTCAAAGTTGCATGAAGTTACTCTCTACTCCTTTGATTTAACATACCACAACACCAGATTCTAAATCGTCAATNNNNNNNNNNATTCTCATAGATGTCCAACCCTTTCTATTTCTTGCATGATTCTGCTCTCCAAACAAAATGCTACAGCAGCACAGGCTACTTGTCTACCTGCTTGAAGACTACTTCCGCACAGCTGAAAACAGCTAATCTCCACTGCATACGACT
>116247 NS=124 contig=overlapped:26
TTGTGACCAAGTGCTTCGTGTTTCGTGAGTGTTGCTTTCTAAGACTGCGCTGGTAATGTTCTTGGGTTTCCCAGTTATGCTGCTATCTTTTACATGACGTCTTTCTCCCTGTAGTTTACATAGGTCCATCGTGTCTCAAATTCTGTTCCGGCCGAGGACAGTGCACTCGACATGGTTGCAAGTAAGCATCTGAAAATAGTACGAATGGTTGTCCCTTTGGTATACAGCATTGCGTACTGAGGCCGCAAGCCATCGGACT
>116248 NS=83 contig=overlapped:92
ACATGTATAACACATGTACACACACAGGCTCAGAACAATCATATTAGTTTATCTTGCCCCACTGAAAGCAATATATTAATAGTGAAGTGGAAATTTCTGGGTTTTTTGAAGACTCATATGTGACTTGTGATGTTTTCCTGCAAGCTGTCTTGTTCAAGGGGTGTGATTTTGGCCAGCTGAAAACACCTGACT
>116249 NS=103 contig=overlapped:70
GCATGGCTTTGGCTGGGCCCCTTAGCCCTTCTAGGTGTCCATCTATTTATTCATCTGCTAGGTGGGACAATGACTTCTGACTCCCAGGAAGAGTACATTGAGAGTAAATTGGTAATGATTCAGCATGGCAGAAAGCGCCAGCCCCTTTCAGCTACCATGGAGAAGGGACCCACATTCTTTGCACTCACAATCCATGCTTCTCACACATGGGACT
>116250 NS=75 contig=overlapped:46
GTGTGCGCACGGCCTCTCACTACCGGAAACAGTGAAGGATAGTCTCATCGGGGGATGAGGTGGGCCAGACCTGGGAAACAAGCTTCCAGTGGGAAGAGTGGCAGGTGCAGCCTTCTGAGAGGGAGATGGGGTAACCTGTCCATCAGCCAGGGAGGACACAGCAGCCCTCAGATGTCGGTGGCCTGAGGGCTACCAGCAGGGCTCTGGTAGAGTGGGGACAGGCTGATGGCATGGGACT
>116251 NS=86 contig=separate
TTATGTCTTTTCAGTATTTTGTGTCTAAAATTGAAGTTATATTTCCTCAAGCCATCTATTAATTTTTCCTAACAGGGTGCTATAGTTTGAATACGAAATGTCCTTTATAGGCTCATGCTTTGAAAGATTGTCTCCCAGATNNNNNNNNNNTCTGATATAGGTGAAACCTAGTTGGAAAAATTAGGTGAGTAAGGGTAGGACTTTGAAGGTTATCTTCACTACTGGTTTCTGCTTTATCTTTAGCTCTCTGGTCTGCCATAGTACAAAGACTCTATCTCATATTATCATCAGACT
>116252 NS=109 contig=overlapped:85
CTATGCAGTCTCCCCATTTGGGAAGTTTCATAGCAACAAATTTGTTGGGGTCTTTCTCCCCTCCCCTAGCTCAGGAGCAACTGGGGACTGGCAGGGTTGGTGCATACAAAGGGCTGTAATAAACATGCCCAGGGAACAGGCCGCTGCACTCCCAGCTATTCAGCACGATTTCACAGCGCTGGGCCAGCCTCATTAGACT
>116253 NS=105 contig=overlapped:27
CGGTGAGTAAGCCCTGTTCAACAGAACACTGTTAGTGTGCCGGCAGACACTGGCCCGGACTGAGGACGTAGCTCAACTGGCAGAATGCTTGCTCAGCATGCACAAACCTGGGTCTGAGTCCCACCACCACATTAACTGGGCTCTGTGGCACAAGCTGCCTATAGTCCCAGCACTAGGGGAGCTAGAGGTAGGAGAATCAGGAGTTCAAGGTCATCCTCAGCTACACAGCAAGTTTAAGACCAGCATGTCACACGACT
>116254 NS=79 contig=separate
GAGTGGAAGGGCACGCTCACCCTCAAACTTCAGCACCACGTCCTTTCAATTACTAGCAAGGGAATAGATGTTTTCCAGCTGGAGGTGTACTCTTGTGTATGTAGTGAATTAATAATTCTGATTCTTTTTAATTCAATGTCTCCACTGANNTGAATCGTTGGCCTTTGCCTAATTCAATATGATTGTTGGCCTGAAAATATAGTCCAGTGATAGAGTGCTTGCCTCCAGAAAGCCATGAGTCCCATCCCTACACCACAGGGCAGGTGGAAAGTAAGCTGACGTTACCACTAGACT
>116255 NS=95 contig=overlapped:27
GTGTGCACACACACACACCAGGAGCTCCACAGTGGCCACAATGGGCCCTGTTCTAACTCCTTGTTCTCTGTCCAAACCCAGGAGGGCAACCATTGCTGGTCTGAACAGAGACACCGTTTCTGTCAAAAGGCATGTCATGGCCTTCTTATGCTAAGCTTTGCAATTACAGGCACCAGGGATGGGGCAAATAGGTTGACAGATTCATGTTTCTATCCCAAGGTAAAACACAAACCCCTCCGCCAGCCCTGCATCCGACT
>116256 NS=86 contig=overlapped:107
GGGTGGGGGGGAGAGCATACATGTACGCACACGAGCACATGCACACGCTAAATTTTTAAAAATCTTCTTAAAATTGTCCAAATCCAAGTTGAAGTCTTTCTTTTCAAAGGACTAACGTTCATGATATGATTTCCTGGCCTTAGGTTAATAATGTTAGATGCATTTTTTCATATGACT
>116257 NS=58 contig=overlapped:72
GAGTGCTGTCTGTGGGAACGAATTGCTGAATGAGGTCACTGAGTTTTTGGCCAGCATGAATTGGTTGGAGAAACGGCCTGCAGACAACAGTATGTGCAGGAGAGTATGGACAGATTTCCGTGTTTTGTGTCATTTGCGTTGTGTGGTGACAGATGAGAGCAGGCAGCAGGGCCCAGAAGGCCATGAGAAGCACCTGGTGGCTGCATTTGACT
>116258 NS=123 contig=separate
GTGTGTGCGTGCCTCTGTCCCTCTCCACTTACTTCTTTGAGGCATTGTCTATCCCTGATCTCTTGTTTTCTCAGCTAGGCTGGAGGCCTGCAAGCCCCAATGAGCGTCCTGATTTCACCTCTGAGAGCAGAGGTTATAGGNNNNNNNNNNTTATAGGCCTGTACAAGTTACTAGGCTTCTTACAGGGATGTTGGGATCCAAACTTTGGTCCTCATGATTACACAACAAAAGTTCTTAATGAGCAGTCTCTCCAGCTCCAACCTGTAACAGTTTGTTGCTGGTGTACATGTGACT
>116259 NS=126 contig=overlapped:110
GTGTGGAAGTCAGAGAACAACTTACATGAGTTGGTTGGTTTACCTTCCACTACATGGATTCAGGGGATTGAACTCATAATGTCAGGCTAGGCAATAAGTGCCTTTAGCTTCAACCCTATAGGTCACACTTTAGACTCTAAACCTGATGACAATGTGCATCAGACTCACTGGACT
>116260 NS=133 contig=overlapped:24
GGATGAGATTTATGGGACATTTGTTTCTGCAGCAGTACTTTGTCACTCTGACTAATTCATAGAGGCATCATAAAAGACAGAGAAAATAGCACCAAAAAATGCCTGGAGGTGAGAAATAGATTCTTGACAATCAATAGCTCAGGGTGGCTATGGAATAAATCATGACACTCGAAAACAGACAGCAGAAGATGGGAAGTGGCTCTCACCTGCTCTATAGAAGGCTGTGTCTGTGTCCTACGAGAATCAAGGATCCATCGGACT
>116261 NS=78 contig=overlapped:72
GGGTGCTGAGAATTGAACCCTGGGTCCTCTAGAAGAGCAGCCAGGGCTCTCAACTGCTGAGCCATCTCTGCAGCCCTACTACTTCTAATTTTTGAGATGAGTTCTCTCATTGGCCTGGAACTTGCCAGGTGTGCTAGGCTGGCCACGCATGAGTTCCTGGCATCCACCTGTCTCTGTGCTCCCGGTGCTGTGGTTCAAGCACACACCTGACT
>116262 NS=119 contig=overlapped:70
GTATGCGTCTCACATTCAGCATAAGACACTGACATTTGTTAACACCATTGTAAAAAGATGCCGCGGCGTATGCTTCACATTCTAGATTCTCCACAGCACCTGCTGATGATCGAGCCCCCTTTTATGTGTGAGTATCAGTGACTCAAAAGCTCATTATGGCTGTGTGTTACAACTTGTCTGTGAAAACCATTTCATGCTTTTATAACATCAGACT
>116263 NS=22 contig=overlapped:82
CTATGTAACCCAATTGGACTCTGAACTGCCCTGGGCTACATCTGTGCAGGGGTTCTGGGTTATCTCCATGAATAGTCCCTGTACCTCTGCAAGAAGATGCCATATAAACAAAGTAGGAGGAGCTATAAACTTACATTGAGACTATGATATAAGTGATTGAAAAATACGTGGTTGATGTAGTAAACAAAATGTACATTGGACT
>116264 NS=101 contig=overlapped:49
TAGTGGGAACCCTGAGCATAACGACTTCAGAGCTAACTCTTGAGAAGCCACACAGGGCTAGGATGTAAGGTCAGCTACATAACAGAAGGATTCTAACTAGAACCACAACCCCATGCCCTCTGAACCCACACCTATAGCTGCCTTGCCCACCTGAGAGGATAAGGCCTCAGTGGGAGTCGCTGGTCAGAGGGCCAGCCACTTCCTCCCCAGGGCCCTGACCCGGGATCCATGGGACT
>116265 NS=74 contig=overlapped:97
CAGTGCCTATAAGTACCCCAAAACTTCAGTGAGTCCACTTTCCTTCTGGTTTCCAAAGGTCAGAATTTGTAAAAAGCAAGATAATGCTAATTAGCTCAAGTCAAAGGGGAAAAATGTTTACCTATGAGGGCAGTTGGCTTTATCTTTTGAACAATGGCTTCTAGGCTCTTCATTTCTTCATGTGACT
>116266 NS=101 contig=separate
CAGTGATTCATCACCCTTTAGGAAGTCCCCAGAAGATACATCTGTGTCCTCATGGGGAGACTGGATTTGGGGGTGGGGGTGGGATGCTGAGTCTTTTGAGCGGTTTTGCAGTAGTTAAGTCCAGGCCTCCTGTCCAGGGCNNNNNNNNNNGGCCAGGCGGTGCTGAAACCATGAAGCCAGCACTCCTTCTGCCTCTCAGGAAGGGCGGAGTAGCGCAGAAGTCTAAACTGGTGACTTTCATAGAATTTTGTCCTGGTAGGAAAATTTCGGAGCATTTCTGACTAGCATATGACT
>116267 NS=62 contig=overlapped:87
GGGTGCCTGAGACTGGGAGTCCCAGTCGCAAGAAAACCCCATGGGGAAGCAAAGTTGCGAGTCTGATCACGCGTCACCCAGTCTTTCCCTGGAAGGTCTCACGGTCCACAGGTACCCGCCGCCATCACAACTGAGCTCCCACCGTGCTGAGAGCTGCACACCCAGCTCACCCCTACAGACGAACTGCGCACCCGACT
>116268 NS=100 contig=separate
TGATGATAGTGGCAAAATATTCCCCGTTAATGTAATTGTCTGTTTTTAGGTAGAGGTCCCGAAGCTCGCTTGCACCCACAGGATTGTATTTGTCGTTGAATTTATCAAAACGTTGGAACGTCTGGCGTCCCTGAATCGGGNNNNNNNNNNAGAAGTTTTGATTATCAGAGCTTCCTGGAGGCGGAGTCCTAGGAAATGACGGAGCAGAACAGGGGGCTGATCTCAGGGTAAGAAGATGGGCTTGTCCAAGTTCAGTGTAAGTGGTAGCAGGAGAACCTCAAAACTCATTGGACT
>116269 NS=86 contig=separate
GGGTGCCTGCCAAAGCCAGGAGAGGGTGACAGATCCCCCAGAGCTGGAATTTCAGGCAGTTGTAAGTGACCCTGTGTAAAGGTTAGGAATTGACTTTTACTTCTTTTTGAGAGTAGCACTACCTAAGAAGTCTCTCCAGANNNNNNNNNNGATCCTTAAAGAAAAATATAAGTTTTGTGCATCTAGTTGAAATTCCTGAAATCAGCTTGTTGGTGATGAAGGACATGAGGACTGACTCCCATACAGTGTCTCAGAAAACAAGAACCAAACCTGGGGATGATGATCCACACGACT
>116270 NS=58 contig=overlapped:116
ATGTGGGAGGTCAGTGTAGGGAAGAATTCTCAGGATGCAGCCATCTTCAGAGAGGAAGATGCAGTTGATAGGTTCGGCACACGTTGAAATTAGTCAACCATGTGTCAATGAGCCTGGCTAGGGAAAGGCCTTGTAGGTCTGAGGCATTGGGGTCCTTGACATGGGACT
>116271 NS=48 contig=overlapped:123
GGGTGAGCCTGACTGGAAGAGGAAACTGGGACACAAATTCACATCACAGAAGGATACAAAGACGCAGGCATGACAGCCACCTATAAGCCCTGGGAGAGGTCCATTAGCAGCCTGAATTCTGACCTTTGAACTGTGGAGAATAAGCATGGAGTCATTAGACT
>116272 NS=122 contig=separate
GTATGAGGTTTGGGAAGATTTCCATTTAATTCTCTGAGAAATGTTTAAAGCGAAGAGAGGGCTCAAAGTGGTTTTCATTGTCTAGAGATTCAGCTGACTGATGTTTACCGTTTTAACTCAAGTGGACCTCGCTTCTTTTANNNNNNNNNNATGGCAAATGTCCCCTCCCAAAACAAAAGCCCAAGTAAAAAGGACAGGATCACTTGAATTTTTCAAAAGAAATATGTTCCACTCTGCAGAATTGCAAACAACGAGCAAGGAACAAATTCAATAACCAGCCACAGGCACTGGACT
>116273 NS=126 contig=overlapped:11
TGGTGCTGAGAAGAGCATTAGAAATTGTCTATTTTCCCCAGTGTGGGGTTTTCTGAATTCAGATAGATGGTAGAATGTGTGATGGGGGGCGGAGGGAGTTGTGGGAATTTCCAGTTATTTTTGTCTTTTCTATCTATTTTATTCTGTAAGAGTGTATGGCTTTTGGATCAGAACAAAGAGAAGATTGGTGGGCTCTATCAAGTCTTAAAAATGGCTGTTTTAAAGTGTCTACTTAAATGAAAGCAATTCCCTTCAGCCATTTTTCATATGACT
>116274 NS=108 contig=overlapped:15
CTGTGGCTGGAAAGATCTGTGGGCTTGTGATCAGGTGGGGAGAGAAGAAAGCTACACACTGACAGATTATAAGTAACGGATCCTAGGGACCATCCAACCAGATCTAAAAAGGACACGACCCCAGTTGTTTCCAGAGGAGCTAAGAATCACCCTTGGGGCTGATAATATATCATCTGTACCCAGATTGAAAAGATGAAAATAATGCAGCAGATAGCTCAGGAGCAAATCAACTCGGAAGTCAAGAATCATTTGAAATACTTCACAGGACT
>116275 NS=24 contig=overlapped:53
TTGTGTGTGCACGTGGAAGCCGGAGGTCAACACGGGATGTTTTTATCTGTCGCTCCTCCACCTTGTTTTCTGAGACAGGGTTTCTGGGAACCTGGAACTTGCCGCTTCAGCTAGACCGACTGACCCCGGGATCGGCTCCTGGCAACTCCTGAGGAAGTGTGGAGCTGTGGAGGCATGCCCCCGCCTCCCCCCGGCTTTTATGTGAGTGCTGGGATTTTGGACTCACGCGACT
>116276 NS=88 contig=separate
AAGTGTCATAAGGGGAGTGGTTTAATAAGTAAGAGGAATTTATTGGAGGTTGAGATGTCCAAGGTCAAGGTCTTGGCAGATTCAGTGTCTGGGGAGAGCTGTTTTGTTACTGTAATTAAACCTGGCAGAAAAGGGACAAANNNNNNNNNNCATTGTTGCCTCTTTAAGGCCCTGACTAATGTGAACATTATTTTCAACATGGGAGTTTGGGGATGGGTAGCATAACGTCCTGTCTGTAGCCTCATACTTTAAGAATAGCTGGTTTTAGGATTATTTGCTGGCTTGCATCTGACT
>116277 NS=120 contig=separate
AAATGATGCTGGCTGTTCAGGGCTCAGTGCTGGCGTGCAGGACAAAACACTTATTGGTTTAAATGTTAAGTGATGTGTTGAAAGAGTTGTCTGGGCAGTTACGGAAAGCCCTGGGCATGACTCTTGCTTCTGGGAGCTGGAGGAAGTNNNAGACTTTGAAGCTCATGAGGAATGATTGAGGAAAAATGGTATTCCTTACAGCTGGAGGAGGTGGGCAGGGATTCCAATGAAGATGAACTTGGTTCCATGATAGTCACTTGCACATATAGGTAGGGTCTGATGAAACATGTGACT
>116278 NS=109 contig=overlapped:116
ATGTGGGTGGCAGCTCCACCTGGGGCTGAGGTGGAGGTAGAGGGCGGCTGTCCAGAAGCACATTGGTTAGGAGAATTAAATAGCACCAGAGGAATGAGAGTACCATCCAGCTCTACCAGATTCCCGAGAGTGTAATCGTGGTTAGGTGACCGAAGGAGACACAGGACT
>116279 NS=106 contig=overlapped:12
TTATGTGCACCTCTCTACATGTGCAAATATGGAAACCCATGCATGCATATTTTAGGGCCAGAGACTGAAGGTTGATTTAGACATCTTCCTCCATCTTGATTCACCTTATATTTTGAGACTGGACTCTTCCTCAACACAACACACACTGAGAAACACACACTGAGGCCTTAAGATGCTCTTGCTCTGCCCCAGGGCAGTTGGATAACAGCTATGGCCTAAGCCTTGTTTTTTAAGCAAGTGCGAGGGATCCAAACTCTGGTATTCATATGACT
>116280 NS=117 contig=overlapped:100
CGGTGACTGTGTCGCCACCTAGTGACAATGTGGCAGTTGGCTGAGACTGAGATCATGAAAGAATGAGACGTTGGAGATCTGAGAGGCTCAGGAGATAGATGGAAAACACAGCTGAGGGCCAGGGCAATGGCCATCAGAGGGGCAAAGGCCTGGCTGGTTGTCCCTGGAGTAGTGACACAGGACT
>116281 NS=126 contig=overlapped:99
CTGTGGGAAGAAGGGTGATTGGATTTCAGGACACAACTGGGGTTCCACTGTAGTCCTAGCTGGGGCCATGCTGGGCCAGCCAAGGGATCAGGGGCATGCAGTGGGCACAGGGTGCCCAACTGAACCCTAGGATTCTGGACAGAATGTGGCACAGGGTGGGGAGGACAGTGGCATGCCATGGGACT
>116282 NS=117 contig=overlapped:37
AGGTGACAAGAAGACCCTTAAGGGAGGAAGCTTCCTTTGTCTCACAGTTTGAGGTACAGTCCATCATGGAAAGGACACCTGGTGGCAGGACTGGCGGGGCCCATGGCATCGAGGGCATGAGGCCGCTCCCTCACATCTGTATAGAGCAGAAGCAGAGAAAGGAGCCAGTGAGCCGTTTGCTTTCTCCTGGTCCTGTCTAGTCAGTGCTGGACTTCAGCCCATGGAGTGCTGCCACCCACATCAGACT
>116283 NS=109 contig=overlapped:26
ACGTGGGAGAGAGAGGAAAGCGGCCTCAGCCTCCCATCAGGGACTCCTCCATTCAATGCACTCTCCAGGACGAGAAGCCTGGGGAAGGGGCAGCCTTGGTGCCACTTAAAGACATACAAACCTCAAATTGGCCTCTGGACTGGGTCTGGGTAGAGAGGACCCAGTCTCTAGCTGTGGTTTAGCTGACTCTAGCTGTGTCAGATGCAGATGGTCTGAAGCTGCAAGGCTGCTTCTCAGGACTGGCAGGCCCACAGGACT
>116284 NS=45 contig=overlapped:94
CCATGGCGCTGCTCTCGGGACACTGCTCTCACGATGCCCCTCTCATGGCTCGGCTCTCATGACGCCGCTCTCAGGCCTTCCCTGGGCCTGCTGGTTCTCAGCCTCCCAAAGTGGCCCTTGCGCCAGGGTGTGTGTTGTGGGGAGAGCTGTTCTGGGGCCCTTCTCTGTGTGTAGTGCAGCCACTCGACT
>116285 NS=113 contig=overlapped:7
TTGTGACTTTCCCCACCGCCTCACCTCTCAAGCTGTGCAGGAAGTGTGTCCTGGGCTTAGCTTCTGTAAAGTTCACCGAAACAGCGAGAAGGGCTCTGTAGACAGGAAGCGCCATGTGTGCAGGGCTGAGTGAGACCCCGGGTCTTCCATTTCTGGTCAGTGAGTAGGTAGCTCCTGCAAGGTTCTCTCTCCTTCCCCAGCGACAGGGATGGAACCCGTGCTTGCCCGCGCTCGGCGAGTGATCTACCATCCTGTCACATCCCAGTCACATCTGACT
>116286 NS=113 contig=overlapped:98
ACATGTGAAGCAAAGAAAAGTCGATTCATTTACACTAGGAGCAAGATTACGGTTAGTCACTGAGAATCTGGGAGCGATGGGACTGGAGAGAGCTTGATATGAAATCTCGGTTAGGCAGAGGAATAAAGTCAAGAGGTCTGCCTAGGTAACCTGAACTTGCAGTGGTGCTTTGGAAATCATCTGACT
>116287 NS=107 contig=overlapped:79
ATATGAAATAAAATGAGCACATCTAAGAAACAAAACAGCCTCCCCACAGATCCCCCAGTGTTGAGAGTCAGGTGCCTGTGAGGTATCCTTTCATCTGACACACTTCAACTGTTCAGCAACGATGTTTATGTTGTGATTGTTTATCTGGCAACAAATCCTTTCATCATGGAGGCAGGCTTCCAGAATCCATTGGTTTCATAGGACT
>116288 NS=85 contig=overlapped:70
CGGTGCTTCAATGTGCTTTGACCTTGAGAAACCCAGACAGAGAAGAAAACAGAGGCAGGCAGAAGCTCCTTTGAAAGGATTCCGACAGAGCATGCCTTTGGTGTAAGGTTATTTGTGATGAATGATAAAACCTTTGTAAAAACCACTGGGGCTGCAGGAATTCCATGTAAGTCATCCAGGGCTGTCAGCTGTGCCTGGTCGCTGTCATTGGACT
>116289 NS=109 contig=overlapped:20
ACGTGCACACTTGCATATACCACAGAAATACGTAAAATGGACAAAATTTATCACTTGCAGCTCCAGAAATATTAGAGATGCTGACTGGAAGTCTAAAGGTGCATGGCAGAATTCAATTCATAGGAGAGGGAGCGAGAAAGACAAGAAATCTGTGAACAGTGCTTTTTATCAATGTCTAAGGCTGCCGTCCTCTAGGCTTTTCTTCCAAGGAGGACAAATGATTTGTGTAAAGAAAAGCTATGTGGCAGGGAAGCTCATTTGACT
>116290 NS=82 contig=separate
GGATGGACTTGGAAGCCTGAGGTTGATGCTGAGTTTCTATATCAATAACATTTCATTTGTGAAATAGGGTCTTCTGTTGAGCACAGAGCTCCATTCTTCAAGTTAGTTTTGCTAGCTAGCTTGTTTAAGGCACTCCCATCNNNNNNNNNNCCACACCTGCTTGGCTTTCAGATAGGTTCTGGGTATCTGACTTGATCCTGAAGAGCTCTATCCACTGAGCCATCTGTGCAGCTTATATTCTATTATATTTTAAGCCATCAAGTATTTGCCTTGATCAGAAACTGTCATTGGACT
>116291 NS=107 contig=overlapped:24
AGATGGAAAGGTAGGCCAGGGCACCCGCAAAGCAGAAGGGCCCCCAGGAATGCAACCTGAGGCCCATGGCTGGGTGATGTTCGGTAAGCCCTGGAATGGCCCTCTTTTTGCAAGTGGCAGGCTCTCTGCATCGAGGGGAGCATCTGCAATCCAGAGAGCCATTTGGCACCTCTTTCATTTTTAACACACTTTTCAATATTATTTCTCCATCGCCACATGGTGAATTTTGTCCTTCTGAGAGCCAAAGACAAACACAGGACT
>116292 NS=118 contig=separate
TGATGTGGAAGGATGGACGTGGGTAGACACTTAGCCTTGTACTGAGCCCAGAGGAAAAGGGGTGTTGGGAATAGAGTAGACAACCAGGAGTACCTGCTTACATGCACGACACGTGGTACCCGATGGACCGGAAGCCACAGGAAGCCATTATTCTGTATTGACCCTGCACAACTTCAGCCTGGGCAAGCAATCACTGGGTAATGGATGACTGAGAAGGGTCACTGCTCCTGTGCTGGCTCACAGGCCAGCACACAGTGAACTGAAGGACACAAAGGGAGGAGAGACACCGGACT
>116293 NS=123 contig=separate
ACATGAAGCATCACAGATAAGTCTTGCAAATGTTTTGTTGAGTGAAAACTGAAACACAGAAGAACACAAACTTGACTCCAAAAACAAGCAGCAAAAGAAGAGGTTAAATTTGGAGGAAGAAATGTTAGTGGCTTGTAGAANNNNNNNNNNAAAGAGGCGTTGATTGTAGCAACGTCCAATTTCTTGAACTCATGGTGGGAATGTGTTGTCATAATTTATTTGCTTGTGCCTTTTACTTCTTCTACTCCTGTGTATTTAACTCCCCAGTATAAAATACTACAATGTCATGCGACT
>116294 NS=98 contig=overlapped:112
GGATGTTTTATGCAGTTACATACACAACACAAGATGTGAGTATAGTTCAGACTAGCACAACCCTTTGCAACAGTATCTCTGTCCTTCAACATATGGAATTAAATAGAAGTTTACCTACACAGCGTTAGGGCACCATTTCATGTGACCTAGACCTAAATATAAGCATGTGACT
>116295 NS=122 contig=separate
GGGTGGAACCCTTATTAGGCTTTATTGCTATAAGAAATTATATCCTACACAAATACAATAGAGCTGTAAATGTTCGGGAGAACGAGCCGATAGCATCTGCCTTTCCAGTAATGGACCTTGACCAGCAGAAGGCTTGAAAANNNNNNNNNNAAAAGCATAAAATATGACTGCTCCATGCTAATTTGGTTTCTTTTTAATGACTGATAATCCTTGTCGATTTAGTGTGATCGTCACAATTCAGCGCCATCTTCCACCGCAGATGTGATGGTAACAGAAGCCATTAAACATGTGACT
>116296 NS=97 contig=overlapped:90
CCATGTATTTTGAGGCCAACTTTAAGAACATCCAGAGAGCATGAAATGCCTCAGATGATGCATTGGTACCACACATCTTGGAAATTCAATATGCTGCAGAGGCAAAGGGTCTTTGCAAGCTCCACATTCCTCAGGACCCAAAACACATGAGGGTTTGCCCTCATTCATTACCTCTCCCTTTGCCCCGTCCCCACATGAGAC
>116297 NS=4 contig=overlapped:83
CCATGTATTTTGAGGCTAATTTTAAGAACATCCAGAGAGCATGAAATGCCTCAGATGATGCATTGGTACCACACATCTTGGAAATTCAATATGCTGCAGAGGCAAAGGGTCTTTGCAAGCTCCACATTCCTCAGGACCCAAAACACATGAGGGTTTGCCCTCATTCATTACCTCTCCCTTTGCCCCGTCCCCACATGAGAC
>116298 NS=107 contig=separate
AAATGAATTGAAGTCTGAGCAGGAAGATGCAGAGTAGATGGACAGATAAAATTTATTGGAACTGAGGCAACGTTAAATCCATGAAGGTTGATAGGAATCTCCAATGGAGAGACAGTGATGGAAGCCTGCTGGAGTCTTCTNNNNNNNNNNGAGATGAACCAACCCAAGAAAAGTAATCCAAGTCGTAAACTAAGAAAAAAAAAATAAGCACAAAAAAGTAAAGATCATTAAATTTTACTGCTGACCCAGATAAACTTAAACTGGACTCATCCAGTTTAAGGCTGACACACGACT
>116299 NS=33 contig=separate
GAATGCTTTATATACATTAGAAAACTGCTCATGGGGATTGGGGATTTGTCTCAGTGGTGCAGCCTTGTCTAGCAAATGCAAGGACCTAGGTTCAGTCCTCAGCTCCAGGGATTGGGGAGGAGGAGGTTTATGCTCGTTTANNNNNNNNNNAAGCTCAAACCTCTAGTAACACAAGATGAGAGGGATGTGGAAATTGCACTTACAGATACCAGTGATTAGAAGGCAAGCTAGCACGGCACGTCCATAGCAGCAGGGATGACAACAGCACTGAAAATCCCCATGTCCCACTGGACT
>116300 NS=96 contig=overlapped:86
CGATGGGCATGATGGCCTGTGTTTGCAATCCAAGAGCTGGGGAGGCAGAGGCAAGAGGATCCCTGGGACTCACCCACCAGCCCGGCTAGACTACCAGGTCAATGAATGATGAGTGATGGAGGGCACCTGAGGAACAAATCAAGATTATTCTCTGGTTGCTACTGGGATCTGCAGTCCCATGTAAACCTTCACACGACT
>116301 NS=118 contig=overlapped:36
TAATGATGGACACTGGCACCGCAGCCTTCTGACGTGCTGCAGTCCTCCTCCCTTCATGGTTGCAAAGGCTGAGTGTCCTGCCTTTAGGCATTTTCGTTAGCCCCTTGCCCAGGCTGTTCAAGTTATGTGCCTGTGACAGAGCCCAGGGTCATGCAGGAGACTCAGGCACAGCTGCCTGCTCTTGAAAGAGCTGCTGTGGTGGCCTCAGAAAATGGCCAGAGCTGAGGGAAGGGCCTGCACATCTGACT
>116302 NS=50 contig=overlapped:76
TGGTGGGCGTGAAGGGTTCAGATATGCTGCTTCCCTCTAGTTAGAGATTGCAGATTGGAAGAGTCAAGACCCCACAGGTGTAGTTGAGGGCCCTTCTAATGAAGAAGCTTTGTAATAAGAGGAAGCAGCTGCTGTTTAAGAACCTGGATCTGATGGACATTCAGAACAGGCGAGAAGCCCTGCTTTTGCTTCTTTTAGTCACTTGACT
>116304 NS=115 contig=separate
AGGTGCGCTTCCCTGGCAAACCTAAGCCCAGTCACGTTGACAGTCACAATGTCTGTCATAGCTTTCACACCAGGGCCAGCTCTTAGCTTGGCTGTTGCTCATACCTGCTTCAGGAATCTCGGGTAGACATTTTGTTTTCTGAANNNNNNNGGGGCCATTCCCCACATTTAGGCCATGTATGGCTCTTGTAACCGTAGGGGCCGTGTCTACTCATCTGATCACATCTGATTAGGTCGGCCGTGGTCACCCTCTGTGGGCTTCCTTTCCACAGAACACCTCCCATGCCATCAGACT
>116305 NS=71 contig=overlapped:94
ACATGCACACATCCACACCACACACAGGAACAGAAAAATAAACATACAACAACAACGAACATTGTACTAAAGTGCAGATATTCAACGCACAGTCAGCTCTGTAGACTTTGAGCTGTCTGGGAAGGCAGATGCGGTTTTAAGCAGTCGCCTGGTGTAGACTTACAACCTCAGCCAAATCATTCACCTGACT
>116306 NS=124 contig=overlapped:99
CTGTGAAACATCAATTGCTAAACCCCTGTAGGTACAGAAAGTTCACAGGCTCTCCCCCCTTTACAGTCTTCCAAACTGTCCATTTCTAGTCTTCAGCTTGCTTTCTATAATTCCGAGAGCTCATGAAGACAAGAGCTTAGGGACAGAGAGAAGTGAAGGAAAGGTGCAACAAGGCGCACAGGACT
>116307 NS=82 contig=overlapped:75
TAGTGGTCATTGCCAGAGATGGGGTCAGGAAGATGTGGTGACGTTGGTCAAAGGGTACACACTTGCAGTTATCCAGTGGGTTAGTTCTGTGGATCTGTTGTGCAGTATAGAGTACAGTTGTTGTGATAATATATTGCATACTTTCATCTAGAAGAAGGACAGACCTACAAGTTAGTGTGGCTGCTAATCAGCGTGCAGTCCATACGACT
>116308 NS=117 contig=separate
TAATGATAAAGATGACACTGAGGGCAGCTAGTGAAGTATTGTCCAGAGGTAGATTGCAGACATTTTACAACAGGAGATTTGGGAAGGGGCACCCACTGTCCCCTAGAGAAACAGTTTACGCAAGCACAGCATAGCTTTGCNNNNNNNNNNCCCACATTCATATAAGGAAAGTGGTTCCATCCATCACTCTTACTACCATAATGACGACTAGCTATTTATACTGCTTATAACTCAAGACTGTTTTGCCTTCATGTACTGTTCCCTGGAATTGAGGCTGTGAGCTACCATGTGACT
>116309 NS=139 contig=separate
AAATGAGCTAGGAGAAGTATCAGGGAGCTACAGAGCATCAAAGGAAGGAAACAGCGGGAAATAGAGGACTAATGTAAAGAATTGTATCTGGCTTGGAATGAAATGGACGAAGTTCCTTTTAAGCCAGAGTTTTAAGCCAGANNNNNNNNNNAAAGGCCATTTTGCAGATGCACCAGGAACAAATGGAGCTGTTACAGGTGAGAGCTATTGGGAAAGCTTTCACGGAGCCTTTTGTGGAGTGTGGGTAATGCTCAGTGAGTAAAACACTTAAAAGACAGAGTAAAAACATGGGACT
>116310 NS=42 contig=overlapped:72
GAGTGTCAGGCCCGTCCATGCCCTTCCTGGCAAACACACCCCATAATTCACAAGAAGCAAGGTTCTTAGAGCCATTTCTCGTGGACTCATTCACCGTGAAGGCTCACACCAGCCCACAGTCTCGTAACTCCATTTTCAGAGTGATGCAGCTCAAAAATATTATCTCAGTGACTGCTAGCCAGGTTAGCGAGAAGACAGTTTTCCACATGACT
>116311 NS=33 contig=separate
CGATGATGCTTAGGAACGGGCACTAATAAAGAAAACAAGTGGACAAGTACATTTTGGGTTGTTTCAAGTGATTCAAAGGGGACTGAGAGTGATGTTCTGCTGACTGGAAGTATAAAGGGAAATGCATTTTTTTTTTCAGANNNNNNNNNNTTTTCAGAAGGCATTTTTGAGTTGGTAACATTTAGTTGAGAGGAAAAGATGAAAAGGAGCCAGGCAAGGAAGTTCTGAGAAGAGCTGCATCCAGACATAAGGGAGGACATGAGACAGACTACACGAATGGTGTTCCACAGGACT
>116312 NS=105 contig=overlapped:76
CCATGCTCTGTTTACATTACACTGGGTCTTGGACCCAGGCTTTGTGTGTAAGGGTTTTGTGGCAATCGGAGGGCCAAGGAATGTCACAAAAATCACTCCGTGCAACTGGGAGGAAGAACGGGAAGGGAGATGAGAGGAGACAGAGAGGGAGGCCAGGCGGCGCGGGGCATGCACATCCGCAATGGTGGGTACGTGGTCGCACCGGACT
>116313 NS=130 contig=overlapped:37
AAATGCAAACAGGAATTTGAGTGAGAGGTCACATCTCGCCTGGGGTGTTATGAAGATGGTGGAGAAAGGAGCAGAGAGGTCCTCCCCAGAGCCCAGCCATTCTCTGTGGTCGAGAGAGGAGGTCAGCCCACTGTGCCTATGAGACTCCTCCGCCCCGCAAAGGCAGCAGGAGAGTAAGGGGTCGGGATGGCTTGTTTCCTGCTCAAGTAGAGCACCTTTTCCAGGCATGAATTCAAGAACATTCGACT
>116314 NS=127 contig=separate
TCATGATGTCTTCTCAAAGCAATAGAAACCCGAACTAAGACAGAAGTTGGTACCAGGAATGGGGTTTTACTGTGATAGGCCGGACGATGCTTCTTGTTTCCAGAATGTAGACTTCAGATTAGAAAAGCAGCTAAACACTANNNNNNNNNNAGAAGTGCTTAATGGGCACATTAGTAGGCGCATGAAAGACTGCAGTGCTGAGGGGGATTTGAACTGTTGGGGCCTGGCTCAAGAGGTTTCAGAGGAGAAAAATTTTAGTATGTGGCCTAGAGACCATTCTTGCAACATTTGACT
>116315 NS=127 contig=overlapped:8
GTATGTACTTACAAATACATATGTACTTACAAATACATATGTACATATCTTATGGTTCATTTAACAGGATGTCAGTTAGATCTGAACCAAGAATTCTTAAACGGGTGTTTATGATGGCTGGAAATTTTATATCTTAACTCCTACCTCAACGTGTGCTTGGCGTATTGAGATCGGAGTGGTGCAATTGTCGGTTGTAGGGGAGGCACTGCATCCTAGTAAGAGGTGGCAGCTGTCGTTTAATACTCAGCAGTTGCTATGTCGTCCCTTCACATGACT
>116316 NS=126 contig=overlapped:103
GTGTGTGTGTTTAACTGTGAGTCTCAACTGCACATAAAACACAGTGAAGAATCTTGTTCCTCTAGGTGGGTTAATGAAATAAGACACATGGGCCACATGGAAAAAGCTGGGTTCCACTAGGTGGTTCAGATTTGTCTTGACTTTATTCCTAGGATTTGTCCATCAAAGCTGACATACGACT
>116317 NS=113 contig=overlapped:26
CTGTGCTGGATGAGATACACATGTGCTGTATGGTCTTGCCATGCAACAATGGAGTGTTACCATCAGCAAGCAAACAAGAGTCTTCACGGTAGCCTGTGATATTTGGGGGTTCTCCCAGGGCCTCTTTGGCCAATGAATCAACATGACGTCATCCATCTGCTTCTGGCAATGGAATATTCACTTGGTAGCATAAGGTGTCTAGTTGGAACATTCTCTCCCACTGTGTGGAGGCTCCATTTATATTCCTTTCATGGGACT
>116318 NS=83 contig=overlapped:105
ATGTGAAAAGAAAGGTAAAGCACAGATCCAACATCTGTTCCATAATGGTTTCTTTCTGCCTGGAAGGTCCTCCCCACCCTCGGGCCCCAACAGTTCAGAGCCCATGGAACTCATTTCTCTGAAGCTCAGAATAGTCAAAGAAGAAGAAAATAGCTACTATTTTGTTGGTTCACAGGACT
>116319 NS=69 contig=overlapped:128
ACATGTGCACACAAATTCACACATACCAGCATACACATTTACACACTTGCATACCCATACACTTAGACATGTATGTACATGCACATATACACATAGACAGAGGGCATGCATGCAGACACATGCACACCACAAGCATTTACATTTCAACACACATGACT
>116320 NS=72 contig=overlapped:67
CAGTGGAAACCCTGAGACAGATGCTGGTGCCGGGAGAGGTGCTGCTGTCACAGACCCGGCCACGTTGTTTTGGGAAGGACTGTGGAAGGACTTGGAGCTCCGTGTTCAAAAAAGCCTCTGTGTGTTGAGAGCTTCCTGAGCTGTTGTGGGAACCAGGGTAAGCAGCACAGACAATGGAGGCCCGGCTCGTGACGCTTCAGAGGGAAGCCATTTGACT
>116321 NS=114 contig=overlapped:33
GAGTGGCAAAATCTGAGCACAGAGAAAGGCATTTGAGGCTTGGTTATTAAGCAAAAGACACCAGAATATGAAGGGTTTCAACATTCTTAGCCTATCGAGAGCGCAAGGGAAGAGAAAATTCGTGGAGACAGAGCATGATGTTGTTCTTCAACCAGGACGTGAGACGGGTGGGGGTGTGAACCATGGTCGTCTCTACAGAGCCCGTGATGATATTCTTGGTTGCTACCTTGACAACCAAGTACATCCGACT
>116322 NS=92 contig=overlapped:13
TGATGTGGAGGGTGTGTATCCAACTGGCTGCAGCATCATGGACAAGTGGCCTTTTAGTGTCCGTGGTGGACACCACTTTCACACTAAGCCTGCCCTATCGAGGAAGCAACACTGTTGCTCATTTCTTTTGTGAGGCTCCTGCCCTGTTGATCCTGGCGTCTACAGACACTCATGCTTCTGAGATGGCCATCTTCCTCATGGGGGTTGTGATTCTACTGGTACCTGTCTCCCTAATTCTGGTGTCCTATGGCCATATCATAGTCACTGGACT
>116323 NS=108 contig=separate
GTATGTATGTATGTATGTATGTATGTATGCATGTATGTACGTATGTATGTACATATGGAAGAGAGAGACCCTGCACTCCTGAGTGAAGCCTGGGGGCACTGCACAAAGGAAAATAAACTGATCAGAGAGGAACAGATATTGCAAAAANNNNNNNTCAACTTAAATAAGGTTCTTTATACAGTAGCACTCACAAAAGCAGAAAGTGGCATAGTGGGTGTCAAGGCTGGGGTTGGGGACAGCAAGAGTCATCAATGCTTAGACACAAAGTTTCAGATGCTCACCTTAAATACATCTGACT
>116324 NS=123 contig=separate
GTGTGAAAGTGTATGTGTGAGAGATAATGTGTGAGCAACTGTGTGTGTTAGTTATGTTTGAGTATGTGATAAAGTATGAGTGTGAGAGTGTGTAACTGTAAGAGAGTGTATACATTTGAGAGAATCTGTGAGTGTATACANNNNNNNNNNAGTGTATACATTGGAGGAGAAAGGATGCTGGTGAAGATGGAGGGAGACATGGAGAGCCCAGCACCTCTTCCTCTCTAGCCAGGTGGATTCTCAGCAAATCCACATCAGGAAGATGTAGTTTCGGGAGGGGACCACCATGCGACT
>116325 NS=121 contig=separate
TCATGGTCCAAAATGGCCCACTGTTCTTTCAGTAAATTCTCATTAGAACATGGCCATATCCTGTAACTTACATACGAACTATGGTGTTCTGTGCCACCTGATAGCATTTGATAGTTTCAACAAAGACCACATGTCCTAGANNNNNNNNNNACTATTGATCTCTGTTATCTCCCCTACATAGATATAATCTACTCGGGACAAACTATATGACTCCTTGCGAATGGAGTTTAGGGAAGAAGAATGATTATAATTGTAGGGTGATGAGGAACCTGCAGAATTTCTCTACATAGGACT
>116326 NS=123 contig=overlapped:64
ATATGAGCTGGAAGATTCAGAAGGTGTCAGTGTGCTTGTCAGGTGTCTTTTCCTTTAGCAATGCATTGACCCAAACTGTTGCCTTGTCGACTCTTAAGTTCTGTGGCCCCAACGTGATCAACCACTTCTACTGTGACCTCCCTCAGCTCTTCCAGCTCTCCTGCTCCAGCACCCAGCTCAATGAGCGGCTGCTCTTTGTAGCAGCAGCCTTCATGGGACT
>116327 NS=13 contig=overlapped:127
GGGTGCTGGGATGGCCAAACTCAGGTCCTCATGCTTGCATAGCAAGAAATTTACCCACTGAGCCATCTCTCCAGTCAGTCCACGATTTGAATCCTAAATAAGAAACCTGTGAGTTCAGCTTTATGAAAGTTGCCTCATCTGTGAATTCACCCGACT
>116328 NS=59 contig=overlapped:67
GGGTGGGAGTGCCGGAGGGTGAGGATGGGATAGGGAGAATCTGAGTAACTGCAGGAAGCTTCGAGGTGACAGGTGACAAGACAGGACCTGCCTGTGAGGACTGAGGGGGAGCAGAGTGGAGGCCTGGGGTACCGCAGTGACCGCACTGCGGCACACAGAAAGCTGCTGCGTTCCTGCTCCCTGCCGCTTAACAGTTCCGTCGTCAGGGCATCCGACT
>116329 NS=87 contig=overlapped:102
AGGTGACTGGAACAAAAAATCCTGGGACTTGATGGCCAGCCAGCCTAACCTCATCAGTGAGTTCCAGACGAGTAAAAGACTGTCTCAAAAACACAAATGATTGTGGTGACTAATGACCTCAGTGTTGACCTCTGGTCTCTACATGTATATACATGTACACACTCACCTGCACACATGAGACT
>116330 NS=119 contig=overlapped:115
GAATGTCTTTGACCAAGGTCAGAAGGTGGTGGTCAGCTAGGAGCTAGTCTGGCTTTTGCCTGGTGTATCACCGTGTCAGGAGTACTGAGTTCTCCCAGTGTTAAACGTGAGGAGATACAATTTGAGGCTTGCATCTTCTGAGGATTCATTGCATTACAGCCATACGACT
>116331 NS=111 contig=separate
TGGTGTCTGCCCAAACTTGGGGAGGAGTATGATTACCCTCGACCTCACTCTGCTGCCTGGGGGGTTCAGGTCCGAGTCACCACAGTCCTCGCTTTAAGGCAGCAAAGGCAATGTCTGTGGACTCAAATAGCTCAGCAGTCNNNNNNNNNNAAGAGGAACCAGGAAGCAGTCTCCCCAATTAGTGGGGTGGTTCTAGCTAACACATTAGACATTTACATTTAAGGAATATGACAGAAAATTTTATTTGGCTTGCATCAAAAATAGTTATTTTACCTTTCAAAGCACCATAGGACT
>116332 NS=112 contig=overlapped:93
GCATGTGCATTGGTTACGTACATGTGCGGACACCACAGATACACAGAGGAAGGAAGGAAGGAAATCAGTATCAAAACACAATACTCTTCCAAAGAAGTAAAAAAGCTTGGGGAGAAGGGTTAGGCCTTCACTGCCCTCACCTTGTGGCTGTCTCTAACTCGCCAGCATACCCTCAGCTATGACACTGGACT
>116333 NS=79 contig=separate
GAGTGAGGGTGCACGTGGAGGTCAGAGGACAACCTCAAGGGTCTGTCCACCTTTCACTTAGTTTAAGGAAGAGCCTCTCTTCGTTCGCTGCTGAGTGCCAGGCTAGCCGGCAGTGACCTTCTGGAGAGTCTCCCGTTTCTNNNNNNNNNNATGCATCCCAGGGATCTGGGCTCAGCTTGTCACACCTGCAGTGTATGTGCTCTAACCCAGAAGCCACCGTCCCAGCCCCGATGGTCTTTAAATCCACAGTTACCCATCATAGCTGCGAGCAAATGAAAAATTAACCACTGGACT
>116334 NS=112 contig=separate
TTGTGCCTACTTATAGTCTAAGTGTTTTAAAATACAGAAGTTGGACTGGGGAAATGGGTCGACGCATACCACTTAAGCAAGTGGACCCGTTTGGATGCCATGGGTAGGTCATGGCGGTTACCAGCTGGTAACCAGCTGGTNNNNNNNNNNAAGGGGGAAACGGGCAGCTGGCGAGTGACACTAGCCCTGTTGGGCGAGCTCGGAGTTGGGTTGACAGAATAAAGATGGAGAGGGGTCAATTAAGGCTCCTGACGCAAGCCCAGAGCACCCAGGTACATGTGCCCACACGCGACT
>116335 NS=105 contig=overlapped:12
CAGTGGTTATCCTGAGTAACTAGTCCAGATCCAATCACATTCCATCACTGAGTCACAGAAACACAAGTGGTATAAAAGAAAGTGATCCCATAGGGCGGAGCACAGGTGGTCTTGTGGAAGAGTTGGGGGGGGATAGAAGGACACAGAGGGGCAAGAGCTCCACAAGAAGACCAGCAGAGCCAACGAACCTGGGCCCAGGGGGCTTACGGAGCACCGACCAAGGGCCATGCAGGGACTGCACCTATGCACACGTGACT
>116336 NS=85 contig=overlapped:85
AAATGCCAGGTGGGCACGGAGACCTACCTGTAACGGCAGCCTCTGAAGGTGGGTGCGGGGTTGTGCCCTCTCCCCAGCTCTAGCTCTACCAGTTGTTCTGGCTAATGGTGGATTCTTGTTTTGGTTATGAGACCCTGCCTCTGTGAATAAGGCTGAAGAGAGAAGGCCTGCCATCATTCTCAGGCCTTCACACTCGACT
>116337 NS=106 contig=separate
TGGTGGGGAGCAGGCATCTTGAAGGGGTGGAGCCCTCTTCCATTTCCCATCCGCTCTGCATTTCCTGACTGCAGATGTGCTGTGGCCAACTGCTTCACGCTCCAGCCACTGTGCGTCCCAGCGCGGTGGACTGTGTCTCTGNNNNNNNNNCTCAAACTGTGAGCACGATCGGCCCTTCTGCTCTGAAGCTGCTTCTTCGGCATTTCATGATAGTAACAAGGAAAATGATGAATACAGTGCCTGTGTGAAAATGTGTGTGCATCCGAGCTTAAGTGTGCGTGTGTACATATGACT
>116338 NS=59 contig=overlapped:126
TCGTGAGTTCAACCCCAACATCCACATAAAAAGCTGTTCATGGCGACAGGCACTCGTAACCCCAGCAATAAGGAATCTCAGATCTGTAGGACCACCCACCCGAGCCAGCCTACTTGGTGAAACCCAAGTCCCCGTAAGAGACTCTGTCTCATAGGACT
>116339 NS=90 contig=overlapped:14
TGGTGTGTTTTCCCACATCTACAAAGAAAAGTTGACCCCACCCTTTGAGGTTCTTACTTCATCCCAGATACTCTTAGTACGGATGTGGGCACTTGGGAATAAAGATGAGTAGCAGAGTGTAGAATGTATTTACCTTGGAGCCCTCTGGGCTGGTGTCTCAATGGCAAGGTTCTGACGGGCCTTCCACTCTTCCGCCTGTGCCCAGAGTCCGGCACTAGTATTTAGGTACAGAAGGAACAAGCTGTACATGCTGGTTCTGTACACAGGACT
>116340 NS=89 contig=overlapped:66
ATGTGCTCCTTCCAGAGAGCTGTCTGTGGGGCCAGAGGCAGCAGTCATCCGGTGAGGGGGCCTGACAGCTCCAAGAAATGCATTCGCTGTCACCACCACTTAACACCAGGCCATGTGTGGGCAAAGCATAGTCTGGCTGTTCTAGCACAATGAGTGGAGAGCATTTTTTAAAAAGTATGTGTGTGTGTTTGCCTGCATGTATGTCTGTACACTGGACT
>116341 NS=105 contig=overlapped:28
TTGTGATGGGATCAATCCTGATGGCTTCTGCTGTGAGCAGCAGAGGACCACAAGGAAGTCTGGGCCAGTTGACTGCACCCATGATGGCAGATGCCTCCAGTCTTGCCCCAAGTCTTGCAGATCTCCCCACATAGCTAGAGTGACCTTTGGCAACCCCAAACTCCAATATATCCCAGGGCCAGAGTTTTCTCTCCGTCCCTTTTGACATGCAGGGCCCCTAATCTCCCAGCCACAGCTCTGCCAGCTGCATCGGACT
>116342 NS=132 contig=overlapped:91
TGATGTGTTAGAGCTGTAAGAACTGGCCCAGCCCCTTACTGGCTGCAGCACTTGGGAGAAAGGGTCCCACACTTTACCTGAGCAGCACAGTAGAGCTCACCCTGTTAGTAGCTGTGTGGATGAACTGGCCCCAAGGGCATGAGCTTGGGAAAGCAGGACCTTCCACCTGTCTGCTGAGCAGTGACATGGGACT
>116343 NS=129 contig=separate
AGATGGGAGATGACATGGCATAGAGCCACCATCCGCGCACACAGCATTCCAGTCAGTATTGTGGGGTAGCAGAGAGGGTGACAGATGGCAACGTACCTGTCATAGGCCATCACAGCCAGGAGGAAGTTTTCCATGGCTGCAAAGCAAATNGAAGAAATACGTCTGGGTTAAGCAGCCCACATAGGAAATGGCCTTTGTAGAGGAGAAGATGTTTTGTAGCATCTTGGGAACTGTGGTGGAGGTGAAGCAGATGTCTGCCCAGGCCAGGTTACTGAGGAAGATGTACATGGGACT
>116344 NS=118 contig=overlapped:19
TCATGGTATTATCTACACGGGTGCCCTGGTTTAGTTTCTGTCAGCTTGACACAAACTAGAGGGATCTTTAATTAAGGAATTGCTTCTCTTAGTTTAGACTTTGGGTGTGTCTTTGGGACATTTTATTGATTACTAATTGACAAAAGGCCCAGCCCAATGCAGTCCCTTCATTTCGTCTGTCTTCACTAGTTACTTTCTCAGAGTTGGCTCCCCGGGACCAAGCTTTTATCCCTGTCCATCGCCACCTGCCTGCAGGCATTCGACT
>116345 NS=104 contig=separate
CAGTGGCAGTTAGTGCAGTCTTAAATGGTGTGTATGGCTTCTGGAGCCTTCCCTATCCTGCTGCTGCTGCTGTGGAGGACCTCAAACAGCAGGGGTAGTCCCGTGATTCCTTCTCAGTGTGGGATAGGGCAGGGAGGGAGGGGGNGGGGGGGGGGGGCCCAGAAGCTTGCAGGGGGAGGAGAAGGGAGGAGGAGGGAGGGCATTTAGCCTGGAGCCTAACAGCACAATCAATAGCTGCCGTCCACCGACTATCAATTAAGACACAAGACT
>116346 NS=53 contig=overlapped:70
GGGTGAGGTCTACTGGATGTTCCAAAGACTGAAGTTGTCCTGGTCTTCAGGCCCTGGTGAGCTGCTGTTTCCCTTTCCTTCTTAGTCCCATTCCTTCTTAGTCACACTGGATAGAGTTGCACGGAACAGGACTGACCATGGGTGGGCTGGCTTGTATGGTTCTTGCAGACAGGAGATCGATTGTGAACACTCCCCAGCAGCTCCACACCCGACT
>116347 NS=98 contig=overlapped:13
CTGTGTATGTATCCTGCCCTACTGCAGTCACTCACTCTGCCTCTGTCTTAATTCCTTTCATTTTGCGTGTTCACATATGTACAGGTGTGAATGTACTGGTACTCGTGTGCATGAGTAGGCCAGAGTACAACCTCGCCTGTCTCCTTAGGCGAGCTCCATCTGTGAGATTTCATTATTTTATTTGGAGACAGTCTCTCCAAGACATGAAGCTTACCAAGTTTTAGGCTCAGTGCTTCCGTCTCCCAAGCACTAGGATTGCTGGCACCTGACT
>116348 NS=97 contig=separate
CTGTGCCCCACTCAAAGAACTGACTGTTGGCAGCCCAGAGCATTGCCAAATACCACACCTTTGCTGCTGCCACCAGAGCAAACAAAGGTGAGCTAGACTGGTTGCCTGGCAACTCCCATTCCCTTCATCAGTGTTCTGCTCTTTTANNNNTGATGGCGTTGTAGGGTGCTCAGGACACATAGTAAGGAGTTGTCCTTGAGAGAAGTCAAACTGAGTGAGGAAAGAGATTGGGTTTGCGCCCCGGGCATCATGTGCACCTCACCTGTGATCTGGGTCTTAGTTCTGCATCTGACT
>116349 NS=59 contig=separate
TTGTGAGGCAGTGATTAAGCAGCAATTGCACTTGAAATTATAATTTCATGAAATCCTTTTACTTGTGCTGAGGCTGGAGAGCTGGGGTCTGGCTCCCTGGGCTGTTCTACTTGTCTCCAGGGGGAGCATGGGTCTTCAGANNNNNNNNNNTGGTCAGCTCTGAGGTTTGCCTGTCTCCAACTGTTTGCCCCGAGACTTTCCCTTTCCCAGTTTCTGAGCCTACACAATTCCACATCACACAGCCCCTGACTAGAATATCTGGAGGCCCTGGGAATACTGAGGATGCATCTGACT
>116350 NS=46 contig=overlapped:112
ATGTGGCTTCTATTGATGGAAGTGTAATCATGGCTTGGTTGTGTTTTATGAGACAGTAAAGTGTGGCAACAAAAAGCAGAGAGAGAAAGGGAACACATACATCAATCCAGAGCTCTCCAGGTTCTCACAAGAGCAGGAGCAAAGTCCTCTCCCCAATCACATGCACTTGACT
>116351 NS=108 contig=overlapped:106
TTGTGGCTGCTCAACACACAAGGTTAGATGTCTCAGCAACCTCAGCCTGGCACTGAAGGCCTGGAGGCTTCCTGGAGAGCCGCTGATCTTCAGTGTACATTGAAAGGCCAAGATACTGGGCTCTGACATCAGGAAACAACGCCGGCAGCAGCAAAGGGACAGATGCATTCACCGGACT
>116352 NS=94 contig=overlapped:115
GGGTGCTGAGAACTGAACTCTGGTTCCCTGGAAGAGTAGCAAATGCCCTTAATGACTGAGCAATCTCTTCATTCCACAGTATAGCAATTATTACAGCATTATTAATGACTATGCAAATGTCACATTTAGGCCAATCTTGTATAAAAACTGCACAGGAGAACATAGGACT
>116353 NS=122 contig=overlapped:74
TAATGATTCTTTTTGGATTGGCTAAATGTACAGAGCCTTTCTCACAGTGTTGGGTCATGTTATCACAACTTCCTTGACTCTTCTGATTGGCTGAATCATTAGGTTGGGCCTTGCTGTGTCTTTTGGCCACAAAATTAGTCACTTGGGACAGCGCAATCTGGTGACTGCTGTGGAGTACCCAGTCTGTCTTCCGTCAACGGTCACTGGACT
>116354 NS=81 contig=overlapped:128
TGGTGATCTGGGGATGCAGAGAAAGATGGATGGATCCCTAGGGCTTACAAGCTAGCTATCAGCAGGTCCCAGTGTGTAGAACAGATTGAGATCTTGTGTAAAAACAACACACGCTGTTTAGCTCTTCTGTGTCATGGAGTGTGATGTGCACATATGACT
>116355 NS=79 contig=separate
GTGTGAAAACCTGGTACAGCCGTGTGTACCTACCATCTTAGCATAGGTTGTTGGTGAAAAGGAAAGGATTCTAGGGACTCACTGGCTTATCCCCTAGCCAAAAAATTACAAAAAAATAAAAAAAAAATTGCAGACAGAGANNNNNNNNGGACAACACCGCTATCTCTGGCCTCTGTGCACACCTGTCCCCACACCCACATCACCTCCCCCCACATCATTAGTCATAATCCTGGCATAGAAAAACACGATGCTGCATGCTCTGATCCATTTGTGGAAGCTGAGAGTCACGGGACT
>116356 NS=89 contig=overlapped:109
GTGTGGAGCTGTTTGACTTATGCTTATCATTGCAGGCCCTGTTCATCTGACTGACTATTCCAAATGGGTTCCTAACGGCTGTTTCTGATTCTCACTCCAGAATTTCAGTTTGAATCATTATTACATAAAGTTGATTCCTTGAAATATATGTTTACTCATCAGTGTTCACAGGACT
>116357 NS=114 contig=overlapped:109
GAGTGCATGCTCTGGAGAGAGACGCCCGCGCTGACGAAACTGTTCAGGTTTCCTCTCCCTCACCTTGCTCTCTTCTCCCTCGTCCCTCACCTCATAGATCACAAGGGAGACTCTATAATGAGACAGCCATGATTGGTTGATGACATGGTAATAACTAACACTGAAACATGGGACT
>116358 NS=65 contig=separate
GGATGAGGACTGCATGTACTGAAAGTTTTACTAAAATGGCCACCAAATTTTACAGTTTAAGGGCAAGTTACAGATATGAATTAAATAGCTATAAGTATGCTTTTTGAAAGTTATGTCCATCTATCTGTGTTCTTGTTCCTNNNNNNNNNNATCCAAGAAGAGGTGAGGAAATATGGTAGTGGGGATGGAAGAGGAAGACATGTAACACCCTCTTTCTCCTCTCTCATACAACACCAGCCTTGTTAATTAGACAAGGGGAAGGTAGGTCTTTCTCGTGTGCCTCTGCATACGACT
>116359 NS=79 contig=separate
TCATGGCGTCCCTTCACAGCTGTAGAACACTGTCTGAGACAAGGACTCACAAATAAAATTTTTAAACAAACAACAAACAGAAGTTATTTACAGTGTGTAGGACCCATAAATCTAATTTTTAGTGCATTGCTGTTAGAAAATGGTAAANNNTCAAGGGCACGGCAATACTTGTGCTTCAAATGTAAAAGCTATCATTCTGATAGTTTCAGGCCCATGAGGATATAAATAAATATGGATTTTTATAAAGTCATTCCACATCAGCTGAGAAGTGGGGTATTATTTAGACATCAGACT
>116360 NS=117 contig=overlapped:27
TCATGGGAGAACAAAGTGCCTAGGAGTTGAGTTTGGAAGGCAAGGTGCGAAGTGAGGCAAGGAGGCAAGCCAGGAGACCTCATTTCCAGCAGACTGAGGGGTGACTCATGAGAGAGTCCAAGAACTCACTGTATAAGCACTTCTGGGATCCACATCCCGAGCCCTAGAACCCTTAAGGAACACTTTAATTTTGCTGAATGAATCGTGCTAGTGAAAGGAAAGCCACCTTCCTTATGTTGGAGTCCCATCACGTGACT
>116361 NS=123 contig=overlapped:112
ATGTGGGAGCGAGGGGCTAGGGTGCAGACCAGGTTACACTCACAGTGTCAGCAGGAGACTCACACACACTTCACCATTTCATTCATTCTGCTTGTTGTGATGTGGAGTCCACGTGTCCCCGGGACCCATGCTGCCATCCATTTTTCCATCATGACGAGGAGGACACAGGACT
>116362 NS=98 contig=overlapped:84
AAATGTGCTTGCCCTTCCCAGGGAGGACAGTGAATTTGACTGTTCCCCACACAAATATTTGCTGACACAAATACACGTGACAAAGAGTCATATTGAGATCTAATAACTATTTTTAATTTTGCTGAATCTGTAGGATTCACCAATATAAATCCGATATTATGAACAGCCCTTGTCAATCAAGTCCTCACCAGCATCTGACT
>116363 NS=106 contig=overlapped:106
ATATGCCAGGTGGGCATGACAGCTTGCCTTTAATTCCAGGATCCCCTGAGCAAGCTGGCTAATAATGACAGATTTATCAGTGAGCTCTGGGTTTGAGTGAAAAACTCGGCCTCAAAGAATAAGATAGAAGAACTTTTAAGGATGATTCCTGACATCAAGCTTGGACCTCCATATGACT
>116364 NS=128 contig=overlapped:11
ACATGTCTTCCTCTCCCACTGTGAGTAATTAACCTTCTAGCATATCCAGAGCACACTGTGGTCCCCTCCCTAGCAGCATGCTGCTAGCCTTCCTTTTCTCATGGACTCTCTTTGTGAATCTGCAAGTAGCTCTGCCTTTTCTCCATCATTTGGTCATAAATGTCTGTGTCATTAGACAATACAGTATTTAGAGTTTCCTAGTTCTGGAATCTGTTTCCAAAGTTTTTAGTACATTTGTTCTTTGTGTATGTATATATGTGGGTATGCATGCGACT
>116365 NS=104 contig=overlapped:31
GTGTGCTTGGAATTGAACCCAGGTCCCCTGCAAGAGCAGCCAGTGTGATTATCACCGAGCCATCTCCTTAGCTCTCCCCAACTCGTGTCCTTGTCTGCTCTGCTCATCCACACTCCCCTTTAAAAATGTTTAAGGTTTGTTTTATTTTAATGTGTGTTTATGGAGAGATCAGCAAATACCTTGTGGGGGAGTCAGTTCTCTCTCAGGCCATCAGGCCCGAAGGCAAGTTCCTTACTTGCTGAGACATCTGACT
>116366 NS=121 contig=separate
GAGTGTTGACAGAGACTGGAGAAGCAGTATTAAAATATGAGGCTCACAATTCCCAGAATGATTGACGTTACTCTGAAATTCAGTAGAAAACACTTGTCTTATATTTTTGCACACAAAGATAGCAAAGTTTGTGAAATATANNNNNNNNNNCCCCTGAAATACAAAATGCCAGCTTGTCTGCTTTTCTTCTGAGTCTATACCTCCATGCCCAAAATTTGCCATAAAGCTTCACCAACGATATGGTCAATGGAAAAACCTTCAAACTGGCTGATTTTCAGACTTCTGCACTGGACT
>116367 NS=113 contig=overlapped:104
TGATGGGCCGTGACCTTCTGTCAGTTACCAGCAGGGAGGACGGGGCACGAGGAAGGAGGCACTGAATGGCTAATACAGGAATCTGCAAAGCATTAGGAATTATTTCCCAGGGTTGTCATGGCCTCCCCACCCCAACAGGGGTTGACTTCCTTCTCCATCCGACACCCAGAACATGCGACT
>116368 NS=65 contig=overlapped:65
TTATGCTGTACTTTATGGCTAATATCCACTTGTAAGTGAGTACATACCATGTTTGTCTTTCTGTAGACCCCAACTCCACATCCAATAATACTACAAGTTGATGACTAAGCCTTCGATACATGGGCCTTTTGGGGACATTGAAGACCCAAGTTGTAGTACCCCTGACACTGTAATCAAGTGGATATCTTAAGAGAAAAAAAGGCAGCAGAACATGGGACT
>116369 NS=121 contig=overlapped:98
TCATGTGTATATATACACATAGGTCTGTAGCTGCCCCGGTCTGCCACAGGCCTATGGCAGCGTCTTCTTCTCTCAGAGCTCCCTTCATTTCTTGAGCAGGGTCTCTCTGAACCTGGAGCTAGGCTGTCCAGGAGCCAGCTAGGCTGGCTGGCCGGTGACCCACCTACCCTCTCCCCAGGCATGGGACT
>116370 NS=80 contig=overlapped:103
GTATGGGCCGCCCATGCCAGCCACAGCTGACGCTAAAGTTATCAAATCCCCCTGGGTCCCAGCCTTGGTAGAGGCCTTAATCTGATCCAGTTGTAAGAGATTGTCCCAAGCAAGAAGCTATTGCTTTCCCAAGGAGGCCATGGCTGAGCTGAGAATCCATCAGGGTCCGGTGCACTCGACT
>116371 NS=122 contig=overlapped:22
AGGTGATGGTGGGATTGGAGCTGGCCCTCACGTTTGCTTGCACTTTGGTTTGCTACGTGATTGCGAGAGATTCTTGAGGGTGACCCACAGAACTCCATCCCGGGGAGACGCTGAATTGCTGGGCACTCCGCCTTCTCCCATTTCAGCTTAGTGGAGCAAGGAAGGCCTAGAAATTCAAGTTTTACAGAACTGGATTTCTAGCACTCAGGAGGCAGAGGCAGGAAGATTGCTGCCAGTTAGACGCCAGCCTGGACATCAGACT
>116372 NS=16 contig=overlapped:100
TTATGAGCAAGAATGTTTGCCATGGAGACCAGTGCCTAAACAGATCAAAGAACAACGTGAAACTATACTGCATCCCAAATGAAGGGAGGCCACAGGTCTACAGAGTTTGTTCCTTCACAGGGCTCTAATGATTTGAAACAGATCCTAGGGATATTGGAAATATGGACTCAGATTACATCTGACT
>116373 NS=119 contig=overlapped:20
GGGTGTTTCAGTCAATAGTGAGGTGCATTTATGATAGTCATCCTTGAGATTTTATCACTCCAGCAGGGTCACACAATGACACCATTGCCTAACTCTGTAGTACATCAGCCTCATTAAGTGGCCTGTGACTGTATGCATGCAAGTATGTATGTTTATGTGCATATAAGCCTCTCTGGTGCTTATTTTTTTTCTACAGATACACAGTTGTTTATAAGAACACGTGTAAGTATAAGTTTGTGTGTATGTGTGTGCGCGCACGCGACT
>116374 NS=55 contig=overlapped:66
GGGTGAAGAGCTGGCAGACTGAAGGTATGCTGATTAATCCCTAGAAAGTGAGCGAGGACAGGGATGGTGTCCCAAGAAACCTGCCTGTCTACCCTTTGCTGCCTTGCTTAGACAAACAATATGTGGGGGAATGAGTATAAAGCCTGGGAGCTGCCTTCAGGCTTGGCCACGGGTTTCTCTGCCCTGACATCTCTCATGTCAGTAGCAGCCATGTGACT
>116375 NS=53 contig=overlapped:83
CTATGTTATTCTGACTCCCATTCCTAGTGGTGATGTACTGCATGTCTTCAGGTGACATTGACATCAGGGCTCTGAAGACATGCCCTCTCATTGTAACCTCTTCCTAAGCCAGCTTCGGCTGCCAGACTCTGAGCAGCTAGATCACAAGGAAGGCCAAAGGTACCTGTGCGTGGAGACCGAGTACTAGAGACACATCGGACT
>116376 NS=135 contig=separate
ATGTGACAAGACCGACGCTAATGACGCGTGGGACACGCGTAAGTGACAGGCGTGGGACACACGTGGCACATGTATCCTGAAGGACGCGCGTGGGTTTCTGACACGCGTGGGACACACGAAAGACACGCGTGGGCGTGGGACACGNNNNNNNCACGAAAGACTCGCGTGGGCGTGGGACACGCGTGGGACACAACTGCCGCGCGTGGGCAAGTGGCGCGTGGGAGACAGGCGTGACCACGGACACGTGTGGGTGTCACGCGTGAGACGGCGGACACGCGGGAGTGACACACGACT
>116377 NS=103 contig=overlapped:17
GTGTGGTGCTACACAGATGGTGATGTCTGTTTGCCCACCCAGGAGGTCATCCCCCACACTCAAGATGGAGTCAAAGCTCCTTGTAAAACGGAGTTTCTTTGGGTCAGATACACCTTAAACCCAAACCAAACAAAATCGCTTTTTATCCATGTGAAGAAACTCAGAGTCGGGCATAGCCTGATCTTGGCGACTGCACTCTCCGAGAAACTTCACAAGTGAGACTGTCAGAAAGGCTAATGGTGGGCATGCCAAGACCGACATCCGACT
>116378 NS=99 contig=overlapped:19
TTGTGAAATGATAGGCAGTTAATGTTGCTTGGGGGAGGAGCCCTGCCCACAAGGCACCCGCCCTTTCTAAGGATAGTTAATGGTGACTGTAGGAGAAGGGCTCAGGAGGCCCCATCCATCCATGAGAATTGATAGGCAGGTAACAGTTGTTGTAGGAAGGAGCTCACCCCTCCCCAAGGCCTTGCTCCTCCCTAAAGATGGATGAGTAGCTATGGGGGAGGCGCTCGTATAATTAATGTTTGCTGGGGAGATGGTTCATAAGACT
>116379 NS=71 contig=separate
TTGTGCTAAGACAGAACTCTGTCAGATAGAAATGCAGTGACTCTTTGCAGTGGAAAGCCAGGATAGGCCAAGGTTATCTGCACCATGGGGCCTTCTACTTGCCTCTGGTGTTTCCTTGGTAATCTGCTAGCAAAGGGAATNNNNNNNNNNCTTCAAATTATATTTACTGCACTGTGGAACCCAAAGCAAAGACTAACCATGAAAAGCCACACACTCAAATAAGTCATTGCTTACATTTGGTTGGTTTTCTGTAGCACACAAGCACATGTAACTAGTTAGTTCATGCACAGGACT
>116380 NS=66 contig=separate
GAATGGCCCTATTTGTTGAGGACTAACTTCATGTTTTGTTTAACTTATTATAAATTCTTTCAGAGTGCTAAATGCAGAGACTTCTTCACAGATGGCACTTCTTCCTTCTCTGGGGTCAAAGAGGCTGCTGCTGTAAAGGCNNNNNNNNNNTGTTATCTGTTGTCAAGGGACTTCCAATTCCACTCATCCCCTTCCTAGTGGCTATAAAAAAAAAAGCCTTTAATATCTATCATTTCTGTTGGCATTAAGACACTACTGATGCTGTGCTGACCCTGCTGCTGGCGCCATTAGACT
>116381 NS=65 contig=overlapped:115
GTGTGTCTGTGTGTTTGGAGGCCCGAGAGCAACCCCTAATGCTGTTCTCTAAGTGTGACCCACCTTCTTTCTGACCCCTCATCACCAAGCAGGCTTCACTGGCCAGCTGGCCAGTGAGCCCCAGAGCTGTGCCTTCTCCACCTGCCCAGCCTTGGGAATGCATGTGACT
>116382 NS=100 contig=overlapped:40
AGATGGAAGGCAGGTGACAGGTCACACTGTGTCCAGAGTCAGGAAGCAGAGATACAGTGTAAGTGTTGGTGCTTAGCACATATTCCATTTTCCTGTTCCTTTCTGAGGCGATTAGGTCTTTGTAAGTCAGCACAGGGTAGCCTCCACGTAGCTAAGGATAATCTTGAATTTTCTGCTTTTTCTGCCTCTGCCTCTTGAGTGCTGGGACTACAGGCTTGTAATTACAAGGGCTTCACATGGGACT
>116383 NS=47 contig=overlapped:85
CTGTGTACACTGTTAGAAATTCTTGCAAAGGGAAAAATGACTAAAATATTCATATGGTCATAATAACAAACACTACTGCTACTTCTCCAGTTAGAAATCAACTGAGCCAATGGTAAACCTGACTCTTTGTTTCTCACCAGTATCCTTCCTATGGTTACGAACCCATGGGTGGATGGCTGCACCACCAAATCATCCGACT
>116384 NS=125 contig=overlapped:8
GAATGCATCCCAGTTGGGAAGTTTAAGGATATGAAGGATGGTTGTCTTATCCTAATACATAACCTTTTGGTCTGTAGTATCTCATATTTGGCTCCATTAGTTTTAGTGCTTAACAGAACTGGGCCTCCTATGCAAGCTGATGTGCATTCTGGTATTATTTCACAGATAAATTTAGACTGGCCATGAATCTCTGTCTCACAACCCAGATGGTTTATCTCAGTGTTCCTATAGTCTATTGTGAAGCCTTGAATTTGGGCATAAGCCTCTACACATGTGACT
>116385 NS=101 contig=overlapped:91
AGGTGGAGTCACCTTTAAACAATTTCTGTGCTTACCAAAGTGTAGTGTCATACCTGAAATCTATAATGCCAGTAATCTATACCTCAGGAGGCAGAGGTAAAAAACTGGGCATTCTAGGAGAGCCTCGCCTACATAGGGTGTATGAGAGTACTCTGTGTTACACTAAACCTTCTCTCAAAAGACACACACGACT
>116386 NS=97 contig=separate
ATGTGAAAATGATATAAACAAATAAAACTGTTCTTAGGTAAGTACTGATAAGTGCTATGAAGATAATAAATTGAGTGATAAGTGATTGGGTAACGTCACAGATTAGATGAGGTCAAATGTAATGAAGTGTGGTAATTGGGNNNNNNNNNNTTTTTTTTAGTTTACTTTTTTATGCTAATGCCCTGTCATGGATCCAGGAGTAATAACACTAAATTATATTGGGCTGAGCCCTCTGAAATTGTAAATCAAAAATGTCTCAAGTGTTTCTTTCAGTAACAGAAAGTTCACCTGACT
>116387 NS=71 contig=overlapped:126
ACATGAAATTTAAAACATGGTTGCATAAACCTATAATGCGTAGCAAAATAAGGATTAACCTCGAGCAGAAAAACATCCAACCAGGGAGGGGAATACAGAAAACATCAGCTGTGATGGACTCCTCCATATGCTGGGCTGGGGTGTCGTTACACAGGACT
>116388 NS=108 contig=overlapped:116
CAGTGAGGAAAGAACTCCTGAGAATAGCAAGCCCCAGACCCTAGTGATGGCAGAGTCCTTTCTGGACCTGGGCTTAAGAAGCCAGGGAAGAGCAGCTACTACACTTTGTAGAGGGGAACTTGAAGAGGGGCCACTTGGGCCCAGAACTTTCCCCAAAGCACACTGGACT
>116389 NS=119 contig=overlapped:18
TGGTGACGAAGTCCATACCCTAAGCCTAGGCAAAGCTTACATGTTGGCATGTCTGGTGGAGAGTTTGAAGTAATGAACTCAGAGCCGGATTAGGGATGGTTTGGAAGCCACGTTAACATTGCAGTTATGCAGTATAAAGTGGGGCCCTGGGAATATATGCAGAGCTTAAACCTGTATGACCAGGGCTGTGCATTGACTGTGTTACTTTGCTGCTAACTTCAGGGATGGTATCTGTGGTGAGGACCTTTTAGGAAGCACACGCGACT
>116390 NS=129 contig=overlapped:38
CAGTGAGGTTTCTAGAGGATTTTCTTGACTGGAAGAAATATCAGCAGGTTCTAACACTGAATACAGGGTCATGCAGCGTAGACCTGATCTTCCTAGAATCAAAGTGACCCTCACTGGTGCTGAGACTTCTCTGTTGGTCCTCATCGCCCCCTGCTGGTCATGAGCATCCCTACAGTGAGGAGGTTTTTGTGCAGGCTCACACTGGAGTTCCCTCACTGTGTCTCTGGCACAGTAGTACACAGGACT
>116391 NS=87 contig=overlapped:82
ATATGTGTTGAGAGGGCAGTATTTACTTAAGCAATGGAAGCTGACCAGTGGCTCCACCATGGAGGAAGATGACTTCTCCTTCCCTAGCAACGATCCAGATTAATGGCCTTTAACTTCTCAGGGAGGGATGGAGCCCATGAGCCTCTCTCCATCTGTGATAATGTTCATAACTGTATCCGTCTTGTGAGGTTCTCATGCGACT
>116392 NS=40 contig=overlapped:67
TAATGAACAAAGTCCTGATTGCGTGTGCTCATCTGAACTGAGAAGATAAAGTGGGCCCTTTACTGTTGGTCGTTTTCAGCCTTGGCTGCTTGTAACAACAGGGGTTGGAATGGAGGAAGGGGGAGAGTCAGCCCTTCAGAGGAAGCAGAACCTCTGGAGTGAGCCTCAGGAGCTCAAACTGGAAACATTTTTTTTCTAAATAAGCGAGCACATGACT
>116393 NS=134 contig=separate
TGATGACAGAACATTGCCTCCAGTGACTGTGAGCTGCAGCCTCCCCAAACTTGCACAAATGCAACCTTTAGTGACCTTTGGAATTTGAAAACTGCATGAATCACCATTGTAAGAAAAATTGAACTGAGGCAAGAAGACAGTNNNNNNNNNNCTTTCCCAGAGGATTAACTACATCCTGAGTCATGTATGATCAGTAAAGGAACATGCAGAGCATGTCGTTTATCAGGCTAAGAACTTTTGATTCATTTTATCTATAGTAAGCACTGATGTTATTATAAACTCCACACATCAGACT
>116394 NS=136 contig=separate
AAATGAGTTCCGAAAATGACATTTGCCACCGCGGGAGTGTGGGACTGCATGGGGCTGTGGAGGGTTAGTGACTGCCATCAGTCCTGCTGATGGATTGACTCATATCACCGAGGCGCCAGCGTCATTGATTTCTGCTCTTCCANNNNNNNNNNTTCCATCATGTCACACTGACCTTCTCCCTGCATGGGAGGAGAGGAGAGAGAAAAATGGACAGATAAGAAGTCCAGAGCAAAGAGAAAGTTAAAGTGTTTCTCCTGCTACTTATCATCACTACTTCCAAACGTCTTCATCAGACT
>116395 NS=118 contig=separate
GCATGTACCTATGTGTACCCATGTACACACACTTACATTTATGTATATATGTGCATACACGCACACTACATGGATTTTCATATTTGTAAGAGATGGGCTTCTTCTGTTTTTCAGTCATAGCCCAGCAGGATAGCCCTGAANNNNNNNNNNGAGGGGATGGTCGGAATTAGAGTACCGGTTGCCTTCTAGAGGGCTCCCAGCACCACAGCGCGCCTCGCAACCACCTGTACCTCAGGCTAGAGGATCCGACGCCCTCTTCTGCCAGCCCCGCAGGCACACACGCTACACAGGACT
>116396 NS=75 contig=overlapped:92
TGGTGCCCTGAGGATTCTTAGCTAACCTCTCACATTTTCTCTTTCTCTCCTTGCTTGGCATGCCTGCAGTGACAAGGAACAGTAAGTATCTCACACCATTTTCATTTTCCTACAAGTTAAGTTTTTTGGTGCTTTTCCTGGTTCATCTGATGAGCTGGTAAAGAAGGGAATGAGCCAATTTTACATACGACT
>116397 NS=86 contig=overlapped:19
GTGTGTCTTTCCCGCTCACCTGTTTGGCTGTGGTGAAGGTGCCTCTTCCTGCAGCCTGCTATTTGAGTTGTGGTGATCTGCATGGCTGCAGCTTGGCGATAGTACTAGCTCTGCAAATTCTGACTTCTCCACCCTGTGTGATGAATACCATGCCACGGGCTCCCAGGACGTGACGGCTGTAAGCCTGTGTCGTGGTGCCTTCTCTTCTGCCTCATGGGCTCACAGAGTAGGCTGCTGCAGTGACAATATAGGTTCACACGGGACT
>116398 NS=101 contig=overlapped:12
CCATGGCAGGTAGAGATGACACCTGGAGTGGTGGTAGGACCTACTGCATTAGCAACAGCTTGGTTTGACCCGGTTAGCCAACTTCTGTGTGCTGGGCTGCTGGTTTCTCTAGGCCCCATGCATGAGACTTATTTTTAGTTCAGCCCTGATGGGACATGCTTGCTGGGTGTTGCCAGATCTGGGGAACAATCCTACTCTGGCAGTAGGCAGACTTTGCTTGGCTCATAGAACATGGAGGGCTGCCTGGGCATGCACCCAGCCTCCACCCGACT
>116399 NS=119 contig=overlapped:105
GAGTGTGCGTCAATGTGTCCTGGGTGTGACTGCCTGACTCTGAAAGCGCTCTAGCTCTCCAGGGGAAGGGACAGGTTGTGAAAGTGTGAGTGTGGCTTGGTGGGACTCTAGATGGCCCCTCTGTGGTCACTGTGCCGCTGTCTTCAAGGTCGCCTGTTTGATAAGATGGTCATGGGACT
>116400 NS=114 contig=separate
TTGTGAAATTTCTCAGAGATGCAGCTGCCATTGGCTCAACCATGCTCTTGTAAGTGAACTCCATTTGTGTTCCTCTAAGGAAACTTTATCAGTGCATAATTTTGTCATGATGCGTTTGTATAGCATATTTTTGTTGGTCTNNNNNNNNNNATCTGTAGATAACTAATGTTTGTTCATGTCTCACTTAGATTCAAGGTGAGGGAGCTGAGAATCTTAAAGAATTGAATTGCTAAGCAGACATTGAGATAAGTGGTTGTCTAAGGGAATCTTCTATCTCTGTTGATACATGAGACT
>116401 NS=123 contig=overlapped:41
TAATGGAGAAGGGATCTGTCCTCAGAAAAAGCCAGTGGGGACAGAAATGAGGATGTGTCCAACTCTGGAAGTCAAGCCTTCTAGATGTGGACGGACTTAACGTTGAGCTTCGCGCTCAGAGAACCCCAGGACAGGACTCAAGTCCGGCCTCTTCTTTGGGCTGTAAGTCCTGAGTGTCCCCGGGCCTCTCCCCGCCTCTCCTCAGGGAGGCCGACACTGGGCAGAGCTGCTGGGCACCGGACT
>116402 NS=109 contig=overlapped:86
CGATGCTTTGTTTCAAGCCTTTCTGTAGAATAGTTGCTGTTTGCTTCTAAGGAGGTCAGCCTTCTAAAGCCCCACAGAGACACATGTGCAATCCTTAGATACTGACAAGTACCTCATCTGGTCCCACAGTCTGTGTGTTTGTGTAGTCCTCAGACCTCACATGCTGCCCACCATTCTGGGTGGCCCTTTCACCTGACT
>116403 NS=103 contig=separate
TAGTGAGGAGAACACATCCTAAACAGCAAAAATCTATGGTAAGAAACAGTTATCTGTTATGACACAAGGTGATGGTTATCAAACATGATATTTCAATTGTGAAACTGTTTCCAGATATTTCAGCCTATCACATGCTTTTTNNNNNNNNNNTTTTCCTTTTTGGTATACTTTAAAAGTAAACTAGAAAACAGAAACTGGTAGGGAAGATGGGTTTATTGGGATATGGTTTTGGTTAATGGGGGGGGGATCATAAAGACTCAGAGGGAGTCTCACTTCTCCCCTCCCATTTGACT
>116404 NS=127 contig=overlapped:16
TCATGGGTGTACTTCCTTGCTTTCTTTTAGTGTTGAGGCTTGGACGGAGGGGGTGGGGCAGAAGCATGCTGGGTAGCACTCTACCAATGAGCCACACCCTATGATTTCTACATGTTACAAAATAAGAAGTGCTCCCTGTCAGGGCCCAACCTTTCCACACTGTAGCTAGACACTGTCATCGACAAGGTTACCAAAAGAGAAATCACAAACTAACCTTAAAAAGTCTTAACTAAATTTACGGCTTTGTGTTGGGTCACATTCACATGACT
>116405 NS=65 contig=overlapped:87
CAGTGCCTCTAAAATAGAGCAAGACCAACACGCATCAATAGACTGTCTAACAAACAGGATAAGTACTGCTCACAATACATTATTCAGTTTCTACTGAGCAGTAATTTGTGTAGAGTTGAAAGTAACGACACTCCCCCCTTCCTTTAATTAAAGGAAAACAATTCGACAACCCAGAAATGAAGTGTTTACATCAGACT
>116406 NS=122 contig=separate
TGATGTTTTTATTTCACAAAAACCTAACTGAGTATATGATATACAGAGAAGAAGCTTCCAATCCTGCAGTAGGAGCGACTCTCTCAAAGATGGATTGGAATCAGAGAGTGGAGATGAAGGTGATGGAGATCAAGCTGCTGCNNNNNNNNNNGAGCTGTGCTTAGGTTGTTGTATCTGGGTGGCCTGAGTCCACAGGGAGAACTCAGAAAGGGACTGCCATGGATTTTTGTTAACTGGAAGATGAATCATTCACCATTCCTGCTCCCATGACCTTTGTCCTGCCCTGCACTGGACT
>116407 NS=121 contig=overlapped:16
TGGTGGATGTGTCTAGTCAAGTTGATATGGGATGAAGGCAGAGCTGCAGGGACCAGTCTCACAGAGGCTTCTTATGCCCCTGAGCTACTCAGAGTTAGGCCTGTCCTCTCGGAGTAACTGTGTCTCAGGACTGAATCAACACCCGGGAAACAAGATACCTCTATGGAGGGCTACTCTCTGGGGAAAGTGACCTGATAATTGTTTTTATTGTTTGCTTCTCAAGGAGCTCACATCCAATATGATTAAGTGGCTAGGCAGACACATGACT
>116408 NS=24
GTATGCCAGAGACTGGGTAGCTTCAAGCTTAGAAACACGCTGAGGATCGAGTGTTGGAGACAGCACGAGCCCAGGAGGCAGCCGTGGGCTCGGCTCCTCTCATGGCCTCCCAGCTTTTACATGAGCAGCCATCTTCTCAT
>116409 NS=76 contig=overlapped:93
ATGTGCACCGTATGTGTGTAGGAACCCACAGAGGCCAGAAGAAGGGGTTGGATCCCTGGAAATGGAGATACAGCAGTTGTGACGACCACATGTGGGTACTAGGAGCTAAACCCAGTTCCTCCATGAGCAGCCAGTGCTCCTAACTGCTAAGCCATCTCTCCAGTCCATTTGATTCTATAGACCATTTGACT
>116410 NS=114 contig=overlapped:27
TGGTGGGAACCATGGCAGCAGCCAAGCAGACATAGTGCTAGAGAAGGAGCTGAGATTGCTACTTCTTGATCAGAAGACAGCAGAAGGAGACTGGGTTCCACACGGGGCAGAGCTTGAGTATAGGAGACTTCAAAACCAGCCCCCATAGTGACACACTTCCTCCAACAAGGCCACACCTCCTAAGTCCCTCTCCCCTATGGGCCAAGCATTCAAACACATGGATCTATGGGGGCCTTTCTTATTCAAACCACCAGACT
>116411 NS=69 contig=overlapped:39
TGATGAATCCATGCAAAGGAGTTTAGTTGCTCCCTCTCACCCCATGAGAGTACCTTGAGATGAGATCTTGAGGAAGCAGACACCGTATCTGCCGGGTCCTTGTTTTATACATGCTTTCTCTAGAGTGTAAAGATCTAGATCCATGTTGCTTATACTTCACCTGGTCTAGAGTGGTTCGTTATAGTTGCCCAAAGGGATCTCAGATGAAAGTGTTCTTTGCTTCATTTCCTGAGGATCACTGGACT
>116412 NS=116 contig=overlapped:92
TAATGTGAGAACCCAACACCTTCCCACTCTTCCAGCTCTGTCCTCCAGGTAGGAGAACCAAAGAGCAATAAACCTGTGTTTACTGTTACTCAGCTGCCTGTCATTTGGCCCCAGGCTTGTGGGCAGTGGCCTTTCGTGGTGTGTGAAGGACTGGTATGTACTCAACAGGGACAACAGCCAAGCCACACGACT
>116413 NS=112 contig=separate
GGGTGATAGATTTGCTTTACCGTGTATCTTAAGCAAGACAGAGAGGAGCCACAGGGACAATCTCCAGAAACATTTTTAAACTGTCTTTTAGAATTTAAGACTGAGGTTTGTTCCACATCTGACAAAACAAGTTGAGGAAGNNNNNNNNNNTCAACTATCCTTGCCTATCTTTTTGGGAGAAGTTGTGAATCCCATTTTACCAGGTAGGCTGTGAAGGCAACCCTTACATTTCACCCAAGGTCACAGTCTGCAATGCAAAAGTGCCACGGCCAAAACATTCACTTGCACAGGACT
>116414 NS=64 contig=overlapped:20
TAATGTTATACTAGCTGGCAATGGCTGTATGTCTGAGAAGGGAGGTGACTAACTACAATGCCAACCCTGGACAACAGCTTGAGCTGGGAAGCTAAGTGAGGTGGTACAGCTTACTGTTAATGAAGGTCTTTCACAGCAAGATGCTACAATCACTGCTGAGAGAGGAGGCTGAACTAGCCAAAATCACTCCTCGCTCGATGTTCTACCTTTTATCCTCAAGTTTAGGGCAGTGTTCTTGACCGTCTGTGTCAGAGTCACGGGACT
>116415 NS=71 contig=overlapped:97
ATGTGTGTATACATGACTGTAACCCTAAACTGCCAACACTAAAAATATTAATTACCGTAAGGAGCCCTTCCAGCCAAAGGGTTTATTAATGGAGTTGGGTTGCCACTTCCTTCCCTTCTATTTCGGTCTGCTAATGCTGGAAAATCTGAAAGGTCCAATCCTGTCACATTTTCACTGCCATCTGACT
>116416 NS=135 contig=overlapped:69
TCATGCTTAGTCACCATGGCTAGCTGTAATTACCAGCTGCGGGGACTTAAGAAGTCCTTGTATTCATCAAGACCTAAGGTGGTGAAGAGGATGCCACTCCTGCAGCTTCTAAAGAAGAACTCAAGAGCCAAGCTCAGCAACGAGAAGGAACACCCATAGGTTAGCCTAGATCAGGCCTTGTCACTCTGGCAGCACGGCCATCCAGGACATAGGACT
>116417 NS=114 contig=overlapped:80
GAATGAGTGAGATGAAGATTGCTAATGTTCCCAAATACTGCAGAGAACGCGAAGGAAGGATATACATTTACATTGCTGGTGGGAGTAGCAGTTTGTTCAGCCACTTTGGTAAACTGGCAAAGTATGCTAAATTTCAATTTAGAAATATCATACTGCCAAGCTATTCATTTCCCTGTTCATAGCCACCAAATGTCACACATGACT
>116418 NS=55 contig=overlapped:121
TGATGAGACATGGGCTTTTGCCCAAACCTTTGCTGATAATACAGCAGATAAGCCAAAGGACTGTAATACTTTGGTATCATAATCAGCTTTTGGAACTCCCAAATTTCCACTGCTGTCTGATACCAGCAATTTCATTTAAAAGAGCTACCTGTAACACGCGACT
>116419 NS=79 contig=overlapped:27
ACGTGGTTGGTGTCTGTGGAAGACATGGGAGGGTATCAGATCATCTGGACTGGGATTTGGGAAGTTGTAATCCTACGGAAGTGCTGAAAACTGAGCCTAGGTCTTCTGCAAGAGCCATAAGTACTCTTAGTTTTTGAGCCTCTATCCAGCCTCTCTTTTATAACAATCAGCAACCATTACTCTTCTGCAGAATCCTATACAGCGATTAAAAGATCAGTTTAACAATAAGAGGATAATTTCATTTAACACATAGGACT
>116420 NS=84 contig=separate
TAATGTGTGGTGAATATGCCTTCATGAATTTACCTATAGTTGTAATTTCACCAAGTCAACAGGCATAAATTGAGATATTCTTGGGCAAAGCAGGACAAAAGAGAATGGAAGGAGGGGAAAGGATATGCAAGCAGGAAAAAGCNNNNNNNNNNGAATGCTGTGGCATTTCCTTAGCATAAGGTTACATAATATCTTATTGTTGCTATTATGTTAACTAAAAACTCTAATGTAAGTTGACTTGTTTCATCCTGAGAGAAAAAAATAGAGCAAAAGGATTTGAGTGTTAACATTTGACT
>116421 NS=82 contig=separate
CCATGCGAAGTTCACTGGAACACCTACCCTCTTTCAGGAATATGGATACAGTAGACCAGGATGTAAAACAGGGACTTTTTCCTTCATGTTGATCCTCATGGAAGGTGGAATTGGGTCCTGTCCATGTCACTGAGCACATAGCACAGTCTGGCAACACCCGCAGCTCTTCCTGTGGGCTCTCCTGCAATTCTGGATCTCCCATGTTCTGTCGGGGTAGAATGGTAGGGGAAACTCATGTTCCCAGGAATCAGTCCTGTTGTGTGACTTTTCCTGTGGAGACTTGAACACGTGACT
>116422 NS=97 contig=separate
GAGTGAAGAAAGCCTGCACTCCTGACTCTTCACGAGTGCTCTGGATCTCTGTTTCCACTGAACCCGCTCAGCTGAGTCATTTCAGAAAACGGACAAGGGTTGTGAAAAGACAGATGACAAACTGTTCTTCTTAAATTCAGNNNNNNNNNNTTAGCAGGTTCTGTATATGACGGTGGGTGAGAAACCAGAGGTCTTCCCGTAGAAGACACGATTAGAAGGTCGAGAGGGTGATTCCACGGATTACAAGTTCTTCAAGTTGGAGTGGTCTCCACGGTTTCTTGGCCACATCTGACT
>116423 NS=95 contig=overlapped:76
GCATGCACACCTGCAAACACACATGCTTAGGAACATACACACACTGCTTGCAAAAGAAATGCAGCAGAATAGTTAAATGTATTTCTGCCCATCCTTAATCCTGTGATAGGAAAATGGCTTTTCATTAGGCAAGTAAGGAAAAGGTGCTTTCCTCAGTGGCACTGCACTTTTGCTTCTTTTCAAAGCCTGATGGTACCAGCATTTGACT
>116424 NS=119 contig=overlapped:16
GTATGGATGTCTCACAGATACTCAGCAAGCTCTGAGGACTTTACCTGGCATGCTACTGATAGGCCTGGAATGTGGAGAGAAACGGCGATGGGGAGGAGAGATGAGTGGGGTGATGAAGAAAGATTTGAATATGAGAGGTGAGGCAGGCGGTGCTCCTGATCACTACTGCCTTTCGAGGAAAGGACTGATCGGAGGGGTGGGGCAGAAAATACGTAATACGAATGACTCCACTGTGATCAACCTCTGTTTAAACTGACCCATTCGACT
>116425 NS=98 contig=overlapped:97
TGGTGGCACATGCTTTCAGTCTCATCACTCAGGAGGTAGAGACAGAGACAGAGGCAGGCAGATAGATCTCTGTGAGTTGGAGGCCAGCTTTTCCTAGATGGCAACTTTCAGGACAGACAGGGCTACACAGAGGAAGCTTGTTTAAACACACATACAAACACATCTACATATGTAACTACACATATGACT
>116426 NS=120 contig=overlapped:13
CCGTGGCATGCGTTATACTTTGACCTGTTTTGCATCATTTCCTGCGTTTAGACTCTTAAGAGCATGTGGTTTCTATATGACTTCGCTGTTGATGGAGAAGCACAATGTTAATAGATGACGTGGTGATAATACGTTTTACCTTAAAGAATGTAAAGGTTGTAGGTTGCGGGACGCGATTTTGGAGAAATGGGACTCGTCTTCGTTACTGGGTATTTGGCCAACACCCCCTCAACAATACCTTGATTGCACATTGCTGGGGGGCCACAGGACT
>116427 NS=121 contig=overlapped:26
TGATGTTTTCTGGCAAGATCGTGTCCTCTTTGATTTCTTCTGGTAAGCTGGTGTCTGGCTGGCAGTAGTACCCCTTCTTCTCTTCCTGGAAAATGGTTTCCTCCTTCATCTCTTACAGTGTGATGGTATCTAACAAGATGGTGTCCTCGTTTGTCTCTTCTCATGTGATGGAGTCTGGAAAGATGGTGTCCTCCTTAGTCTTTGCAGTGTGATGGAGGCTGGAATTATAGTGTTCTCCTCTCTCTCTCCCACTCGACT
>116428 NS=21 contig=overlapped:130
AAATGCTGCTCTCTCTCCTCTTCTCTCGGGCTTATCCGAGGTGGAATCAGTCTTCTCTCCCCACCACTCAAGCCCATAATTTCGTGCCAGGGCCTCCTTTTCAGTACACTGAAACCATTATCCTACTGGGCAATCCCTATTTGTCCACATGACT
>116429 NS=110 contig=overlapped:85
CAGTGCCATCCTTGGCAGGACATCAAGGCTGGGACTGCAAGTCCTCACCTTTACACAGCCCTGGGGCTGGAAAATGCACCTGCTCTTTGCATGTGAGAACCATCGTTAATGAAAAAGCCCAAACTCACAGTCTAGTGGCAAGCCCCAACTCTACCTAGCAACTCACAAACCATGTCCTAACGGAAGATGCACACACGACT
>116430 NS=89 contig=overlapped:62
TGGTGCGCACTTGTACTTCCGGCGCAGGAATGGCAGGGATAGGGCTCAGGAGAGCCAGCCAGGGCTGCCAGGGGCTGGGAAGTATGGCTTCCTGGGTTTCCCCCCTCTTGCTGAGCTCTACTTTCTGAGAGTTCTGCCTCGCGCCATCTTGTGGAGAAGATGGAATGTGCCAGTGACTGGCTCCGTTTCTGGTTTGTTATTCATGATCTATTTCATGTGACT
>116431 NS=46 contig=overlapped:59
TAATGTCTTCAGATCTACACCTAACCAAGCTGGCCAACCACAGCATGCCTTATGGTTGGCCCAAGATAATCCAATCAGTTTCTGCTGTCCATCTGCGTTGGTTCTCCTCTAGCCGCAGGCTCATCCTCTTTGGCACGCTTTTGTCTGCAGTCTCTGCTTCCAGGGAGATACAGCCATCTTCTTCATCAGCCAGCTGCTCATCTTCCCTGACCTTGTCATTCGACT
>116432 NS=58 contig=overlapped:17
ATGTGCAGAAAAGTCCACATTAAGATTGTTAGCTCCATGATACCCAGAATTTACTCGAGGCGTGCAACTTTCACACATGTAGCCTGTGAACATTTCCTTATATGGTCTTTGCAGATGTGAGTGATTTTGGAGGATGGGGAGATTGTTCTCCATCAGTCAGGTGGTCCAGTATGATCCCAAGGACCTTTAGTGAAATGATTAACTTTGCTTGTCAGTTTGAGTCTCAATGATGGGCTGTTTACACTGGGTTGACCTATAGCCATGTGACT
>116433 NS=104 contig=overlapped:16
GCATGCTATGCAGAGAAATCAGGAGCAGCAAGACACGCTGGTCCACAGGGCACTGAAAGGTGGAACTTCCGGAATCCAGATCGGCTTGTTACTGAAACAGAGGATGCAGAGAAGAGGGTGGTGACAGTGTGTCCCAGCCCTAGCTTGAGGGACCCAGCTGAAAGGTTAGGAGGCCCTAGGCAAGAAAAACCAGGCACCAGCCTCGTGGAGGAAATCAACCCAGAAAGACTAATGACAGATCTCCAAAGGCTCTTAAACACATCGGACT
>116434 NS=108 contig=separate
CTGTGTACCTTAAAATGCTAAGCATTTCAAACTATTCAGGATTTAACGGAAAGTACATTTTTATCCTCTCATTCACTCACTCAGTTAACGAATAGCGAGTGCCGTGCCGTAGGCCTTGGTAGGGAGCAAGACTAGCAAAGNNNNNNNNNNGTGCATGGTGTGGCAGAATAAGTCAGAGGAGCCTAAATCGGTGTCCTCATGTCTCTGCTGAGAAAGTTGTATGACTGCCTCCTGTCAATAGTAGGGAACTGAGTGAAAATGTGTAGCCCATGCCAGTCAGCCAAGCACATGACT
>116435 NS=35 contig=overlapped:70
GTGTGACTGTGGGACTGGAGCTATCTTTTGGAGCCTGCTGGCCTCCGCTGTGGTTCACAACCAAAAACAGAATCTATGTATAACAAACAGTTCAGAGGTAAAGGGTCAGTGGGGCCTGTGAGTCCCTCTCTCCTCCTTGACTCAGTGCTTATCAGTCTGGTCTTTCTCTGTATCCTCGTTCCTATCATCAGACTTTAAGTTCTGCATTCGACT
>116436 NS=83 contig=separate
CTATGATTTATTTGTAAATCTCAGGTAGATCAGTGTGTGCAATTTAAGAATAGATGCAAATTCATAAACAGAGGCCACCACATCACAGGCAAGCATCTCATAGCTGCAGCCCAGCCTGAGGGCAGGTTTGGCCCCCCCGACNNNNNNNNNACATTGACTCGTGTTCCTTGCACTGTATTTGAACCCAGCACTACGGGGTTAGGGCAGCCAAGCCCTTAGAAAGCCTCTCTTTCAGAAGGAAGAGTTTCCTCAGGCTCACTTCTCCTGTTTCCCTCTTGATACTCACATTTGACT
>116437 NS=116 contig=overlapped:85
AGATGGATGGGATGGGCTTTCTAAAGCCTGGCAGTTTGGTTTCCAGTGGTGGGTGCACCGGCTGCCAAGAACTCAAATTAGGGAGGGTTCTGTTGACAGCTCCTAAGAGGATACTCTGAGGGACTGATTGCCAACCTCCCACCAAAAAAATAGACATATATGTATCTGAGGGAAGAGATGTGCGCAAACACATATGACT
>116438 NS=136 contig=overlapped:107
GTGTGGTTTGCAGAGGTATCTCCCTGGGTGAAGAGGACTTGTATCTTAGTGTTATGGCATAGTATTGTTCTTGCATGTTCTTTTCTTAACACATGCAGTTACTTGGTTGAGGATAAAGGTCAGCGGCAGAGCAATTTTCTGGCAAGCACTGTGCTTGCTTCCAGCCTTCATCTGACT
>116439 NS=52 contig=separate
ACATGCACACATGATTTCCCCCTCCCCAAGTAACCTCCCTCAGACACTCATACAACTGTTAATATGTTTGTTAAAAAAAAGAATGAGTGATAATGAAAACAAGGTGCATGGTGTGTGACCAGGATGCAGACTGTGATGAANNNNNNNNNNTATCTCTTTTTAGCCAGTCTCCATTTGTCTTAAGTTACAGCTATGGATGATTGCCTTCTGAGTAGGGTTGGAATGCAAAAGGCTTTAGTGGGTAGCTGACCTTTGAATTAGTCACAATACTCCTAAGGAAGCTGACATCAGACT
>116440 NS=109 contig=overlapped:79
ATGTGATGATGCTAAAGTCACTGACAGATTCAGAGATTTCAGCTCTGTCCTGTGTTGGAGGCTCTACTTCTCTGAGCCAAGATTTTGCTTTTCTTTGCTTTGTGGCCTAGATTCTCCACAGAGTTCATCAGTGTCAGGCATCTTGTCAGGGTCTGCATCACACAATGAAATTGAGACAAGCCAAGAGCAGTTACTTCATGAGACT
>116441 NS=104 contig=overlapped:103
GGGTGCTAGGGACTTCCCAAAGTAGATTCCTGGGGCTCGGTGTCCAGCTAGCCAAGCACAATCCATAAACCTTGCATCCCACTGAGATACCCTGCTCAGGAAACAAGAGAAGTGTCCCCTTTGAAGGAATAACACTTGATGTCGTCCTCTGGCCTCTACTTGTGTGTAGACACATGTGACT
>116442 NS=107 contig=overlapped:13
TCATGAGCTGCAAATGTGCGTCCGCATGAAGACCTTTGAGCCAACGTTTAAGCAGCTTTTTTTATACTAAAGACACCAACACATCCTTCAGGGCGCAGACGGATAAATACGTAGTCAGTCCAGACGGCAGGCTCGTATTTGCTGATGAGAAATGAGCTATCAACCGTGAGAAGACAAGGAGGGAGCTGAGCTGCCCGGCGCTGAGTGAGAGGAGCTAACGTGACGAGGAGGCAGCTGCGCTGCATTCTGGGAAAGGGAGCCACATGGGACT
>116443 NS=109 contig=overlapped:9
TGATGACCCCCTTAGCCTCCTTAGCAAACAGTTCCCAAAGTTTGTGAGTTCTTCCTTTTACTTCCATTTCCTCTTTCAGCAACTCAGTTGAGGGGTGTGGGGACTATTACTTTGTCTTGGTATAGCTACAACAAACTGCTGACCCTCCCACCATTGTAAGCTCTTTCCAGCCCTCCTCTGCTCTCTGTTGATCCCTCCCCATCTGTCCAGACTCCAAGATCTGACCAACTCCTCTTGCTTCTATTGAGTCTTTCCAGCTCTAAGACCACAGGACT
>116444 NS=116 contig=separate
AGGTGGGATGGAATCAGTGAATGCAAAAGGGGCCGTCGGTCTGGTTTCCCTTCCATATTGAAGGAGGTCACTTAGTGAAAGCTTTTAGCTTAGCAACTATTTAATGTCTATCAGCTGAGGGCCGGGGAGGTGGGTGGGAANNNNNNNNNNCCTTATAAAGGGTTGCAAAGCTGCTGATAAAGAGGTCTACAGAGAACTGAGATTTCCTCTGATTCTGTATACTTTCAAGTTGACAATGGACTCACAGTCAACGCCTTCCCCAGGAGGAAACCCAGCCTGGTGAACCATTGGACT
>116445 NS=117 contig=overlapped:12
ACGTGGAGGGCTATGTGGGTCGGAAGGGCCAGAGATCTAGAAGACAGCGATCTCTGAGTCAAGATCTGAAGGAGCTGACACTGTCAGCCTGGCAGTGTCCGGAGAAGAGATTTAAGGACAAAGGAACACCAAGTTCAAAGGCTGAGAGGTATGCTCATGTGACCAGATCAGGCAGGAGGGAGATAGGAGGCAGAAAGGGTAAAAGAGGCAAGCTCACTGGGAAGGGATTGTCACCCTGGCCCACGTGTCACAGATTACACCACCATTTGACT
>116446 NS=53 contig=separate
TTGTGACTGGTAGCAATTATAGGGAATTCAGATTCAGATTTTGGTATTTCTTGCATCATCGGTTGCGCAAAGGTGTGAATTATTTATTTATGTATTGTCGAGGAATGCATTCCCACCCAGCAGCAGAACGGACTCTCTGANNNNNNNNNNCACGCGGGGCACTTACCATCTAGCTGCTGTTAGGTTGCATCTTGGTCTTGGTACGGTTACCTCTGTGAGGCCGCAGGTGCGCTCACCACCACTCACTCGGGGAACACTTATTTTCATTTCCTAATGCATACGGGCACGCACATGTGAC
>116447 NS=83 contig=overlapped:16
GGGTGCTGGGAATCGAAGCTTGGTCCTCCAGAAGAACACCCAGTGCTTGTAGCCTCTGAGCCTTTTCCTGACCCATTTTCTTGGATGCTAATTGATGTAGGAGCCCCCCCCATAGGTGGTGCCATCCCTAGGCACGTGGGCCTGGGTTACAGCAAAGGTAGACAGGTGTGAGCCTGAGAGTGAGCAGTAGCAGTGTCTCCTGAGGCTCTGCTGGCTTCCTCCCTCACAGTTCCCGCTTCTACTTCCTGCTCTGGCTCCCCATCAGACT
>116448 NS=112 contig=overlapped:95
ATATGCAATTTAAAAACAATGTGAAATACCGACAAATAACTGCCATGTTGACAAATATTTAAGTCTGATGTGTCAATTTCCTAGAGGAAAAGTAAGGATTCATCCTTTGCTGGTTTCAGCAATAATGATTATCCACTTTCTTCAGAAATACAGCCCCTCCTCTGTAAGTTGAGTAACTCTCATACGACT
>116449 NS=103 contig=overlapped:30
GTGTGTTTATAGGCACCAGAAGGATGCAGGTGTCCTCGGAGGGAGTTGCATCCCCTAGAAGCATGAACTGGTGTTACAGGCTGGAGCAATGTGACAGGAACTGAACCCGGGTCCTCTGCTGAACTCGAGCTGCCTCTCCATTCCTCTGGCTTTGTTAGTATCCACATGTTTACTTCAGGCCTGCTCATGCCTTTCTCTAATTGACAGTCCATAGCCATCCTCCCCCAGGAATTCACACGCTGAGACATAGGACT
>116450 NS=113 contig=overlapped:20
ACATGAAATTTCAACAACATAGTCGCTTGAACAAGAGCTGAACAATTACATCAGTTGATATGCCAACATGAATGGGGAAAAGGTCCTAACCCTCAGATGAACAGCTACAAGTAGTGAATGGCTGCTGGGAGGGAAAAGCAGTCTTCCGCAGAGATGAACCCTTTCGTTGGCTATCCAATACCAAGTGGTCAGTCCTAAAAACATACGCATATGAACAACACTAAATGGATTCAGTGATTGTAAGTATGTATTTATTCACTTGACT
>116451 NS=22 contig=separate
CTGTGACTTTTGCCGTGCCACTGACTTGTCCTTCCCTCTTTCTCAATATGCCCTTCTTTCTGCCCTCCTGTGGCGTTTCCAGCCTTCCCCACGCCGCAGGCATTCTGAGTGTGCTGCAGGAGAGCACAGGGCTGTCATTCCCTGCCCGTGGGGGGGGGCGGGGACAAAAGGGTGGGCCGAAGCGCAGAGTTTAATGACTTGCCTAAAACCACCATTTGACT
>116452 NS=64 contig=overlapped:119
AGGTGTTAACTTAATCCTCAATAGCTCCTTGAGAGAGGCTTATCAAATCCCAAGCACCCTGCCACCTGGCAGGTGTTCCGTCACGCCTCCAGGTCCAGACACACCTCCACAGCTCGGTGTCTCTCGAGCACTCATAAACAAAGATAAAGGAGCAGGCATTCGACT
>116453 NS=101 contig=overlapped:19
GTATGTGCAAAGCAGGGGCAGGCTTTATTAAGAGTTATAGAAAACAAAATAAAACAAAATGAAGGAAAGTGAGAAAAACTGAGTGGGAGGAGGTAGGAAAGGTTGTTGGATTTCCTTTGTCTGGGAGTTTTTATAGGACCATGGGGGAAACTGCTGAAAGGCTGAGGTCACTTCTACTGAGGTTGTCTTTTTCCTCTGTGCTATCATGGGCTGAGCCAACTAAGGGTCCACATATGCTAGGCCTGTCGCCCATGCACACAAGACT
>116454 NS=128 contig=overlapped:98
CAGTGCTAGTGTGACAAAACTGGATGACAATGGGGGCATCTGATGCAGAGAAGGGTCAGAAAGATTCTTGGAACCATGGGCTGGGCCTTGACATTTTCCCTGAACAGTGGAAGGTCTTTCTTCTGCTTGTAGACAAGGGTCCTAGGAAAGAGGGGCCCAGTGAAGGATGTTGTCACTCATAGGACT
>116455 NS=69 contig=overlapped:84
TCATGAGGACCTGAGTTCAATCCCTCAACCACATAAAAGAAAGTCCAGGTGTGATGTGTGTTTGTGATCCCAGCACTGGAAGCCAGGGACAGAACCCCTGGCTCTGTCAAGGGGTTCTCAAGGGGCTCACGGGCAGGCCCTTGAGAGATGACATGTTCCAAGGAACATCTGAGATTGACCTCTGGCCTCCACACCCGACT
>116456 NS=123 contig=separate
AAGTGTAAATGAGAACAACTAAAGGGGTGGAACCCCTGACTGAAGGTGAAGAAGGGACAGAGTGGTACTTACAGAAACAAATAGTTGATAGAGGAAGAGAGATGGGAATACAGGAGAGGGGACAAGACAAAGACACATGCNNNNNNNNNNGAAGGAGGGTCATAGATAAAGCTTGAAAAGAGGACTCAGTAGATAAAAATGCTTGCTACCAAGCCTGATGATTGTAGTTCACATAGTTAGAGAGAGAGATAGAGAGAGAGAGAGAGACCTTAGGGTGTGGGAAAACACACGACT
>116457 NS=75 contig=overlapped:126
TGGTGAAGCTCCAGCCCCACTGCTGGTACACATTTCACTGATGGTCCAATCCTCACATGTGGCCTGAGAGGAAAAGGTAAGCAGAAGTTAGCTTCGGACCCAGCAGGGTGGTCTCTGCCTTCCATCTCAACTTCTCGCCCACGTAACCTCATTCGACT
>116458 NS=61 contig=overlapped:110
CTGTGATGGAGGAGTGCCTGTCCCACTTCCTGTGGCACCATCCCTGGGCAGGTGGTTCTTGGCTGCATAGGAAGGGGAGGTGAATATGAGCCACTAAGCAGCCTTCCCCCATGGTCTTTGGTTCCTGCTTCTGGGTTCCTGCCTTGAGTTGCTATGCTGTCTTCCCACAGGACT
>116459 NS=103 contig=overlapped:122
GTGTGTGTCAGCACTGCCATACAGACCCTGCCCAGTACCAACATCGCTACAGTTCAGATTCCATTGCAGCCGGTTCCTGGACGGGAAAAGCAAGGTAGCAGAAGTCCTATCTTCTCCATGCTCCGCAGCCTAGCACCTCCTTCAGCTCAAATACACGTGACT
>116460 NS=116 contig=overlapped:109
ATATGTACATGTGCATTTGGAGCCCTGCAGTCAGGCTCGGATGTTCTCCAGGCATGGTTCACCTTGTTATCTGAGCCTCTCCCACTGGCCCGGAACTTGCCTGTTCAGTTGGCTGACCACGAAGTGCTGGGAACCTTCCCATCTCTGCCTTTCCAGAGACTACAAACACATGACT
>116461 NS=118 contig=overlapped:117
GAATGAACATAAAAGAACCAGGGAGAACATTCTAGGAACTGTCTTTAAAATCAGCAAGAAAAATGGTGCTGTGATGGTTCATAGTGACTGTCTCCTTGACAGGATGCAGAATCGCCATGCTGAGACCTCAGAGCAGGAGGAGGAATTGAGACTTAGCTCACTGGACT
>116462 NS=114 contig=overlapped:20
TGGTGTCAATTATGCTAAGGTCTGGAGTGCTGTTAGCACTGACAGCACCCATATAAAAAACAAAGCTGAATGTGTCATCATGTGCCTGTGATCTCAGGGCTGAGGTCACAGACAGGTGGATCCTGGGGACTCACCAGCCAGCTAGGCTGGCCAAAACAGCTTCCAGTTTCAGTGAAAAACCCCATCTCAAATAAGTTGGAGAACTGAGTGAGGAGGGAGACATTGGCTTACCAGCCTCTGGCCTCCACGTGTGCCCACAAGACT
>116463 NS=61 contig=overlapped:81
GGGTGCCGTGGGGTCAGACTCTGCCTCAGCTTTAATTTTGGGGAGCACAGGCGGACTGGCAGTCCTCCGTTTCTTGGATTCACAATTTGTGCTGCTGGGAGACTCCTTAGGAAGATCGTCTGTTATAGAGATCTGGGTGTTCTTTATATTTTGAGTAATCTCCACAGTTACCGGAGTAAGCAGGCAATCTATGCCATACGACT
>116464 NS=71 contig=separate
ATGTGGCCACAGCTGGCTCTTAGAACAATATCTGGCTGAGGGGAACATTAGAACAGTGTGAGATGTCACAGAGCCGTGAGGTGACAGCCCCTCGCCGTGTGCACCGCTGGAAGATATCACCATGCTGGGAATTAAGTCTCNNNNNNNNNNACATCCACACTTTTGCAGTCAGACACCATCCTGTCAGCCCCACAAAGCTGGAGTTACAGGAGTTACAGCCTTACTCTACATTCTAAGAAAGACGCACAGACCAAACACTGTTGGGTGCAATTTCCGTGGTCTTTACACCAGACT
>116465 NS=98 contig=overlapped:111
AAGTGAGAACATTCGACCCTGATAACACATCAGAAAAATAATATGCACAAGCCGAACGTGTTGGCTTATGCCAGGCATAAGACTGAGGCCGGAGGATTACTACAGAGTCAGAGTTAACCTCACAACCAGCCGAGGCTTCATAGTGAGACACTAACTCTAGAAACACACATGTGACT
>116466 NS=21 contig=separate
ATGTGAAGTTATGCAAATATGTCTGTCTGTCTGTTTGTCTGTCTCTCTCTCTCTCACTCTCCCACAAGATAACATGAACACTGTGGAAATGCTGGACAAATGGATGATTTGAGTCCCCCGTGGGATTCGGTAAGATGACANNNNNNNNNNGAGATGGCTTGGTGGTAAAGAGCACATACAGCTCTTGCAGACAACTTGAGTTTGGTTCCCAGTACTCTCGTAGGTGGCCCACAACCACCAGTTCCAGTGGACCTGATGCCCTCTTCTGGCATCTGTGGGTACCTGCATTGGACT
>116467 NS=123 contig=overlapped:13
ATGTGTGTTCCAGCCTTGAGGCAAGGTTTCACTGTGTATCTCACGGCCCTCCTGCGCTGGGGTTTCACGCACCGCCACACCAAGCTCCATGTCTTCTCTGCTCGCTCTTCTCAGCATTGCTCTAAGAGTTTAAAGCAAAGTAGCAGGAGCTGATTCCTTGTGCTGGGCCTGTCTTAGAGTGTTTCAGTGGCTCAGTTTCAGCTCTTCAGCAGTGTTCCCAGCCCTCGGCCATCACATCTGTCAACATTGTCTGAGTAGGAAACATGGGACT
>116468 NS=113 contig=overlapped:6
CCGTGTCCTGGCTGTCCTGGAGCCTGGTGATCCACACCCTATCTGCCAGCCGCTGGGAGGTTTCTGGCACTGCAGCCATAGCTCAGCAAACGATAGTCACTGCTCTTTTCCCCTGTCTCCAGGGAATGCTGACGGTGGCCCACGGCACAAACTCTGCACTATCTGGGTTTCTAGGATGGCCATTCCTTCCTCACCACCCTGGACCCCTGCCCAGTGTCTCCGAGGCCCTGGGGGGGATGGCAGAGCCAAGGATTTGATGCCAGGGCTAACATGCGACT
>116469 NS=108 contig=overlapped:115
AGATGGGCCACAAAACAGTATGAATATCATTATAAGAAGATTTGGACCCTGTCAGAGAAACACCATAGGCTAATGTAAAGACATAAGGAGATGTCCATTTACACACCAGGATAAGAAGCCTAGAGCATCAGATCCTGCCTCATGATCCATACAAGAAATTCATTGGACT
>116470 NS=119 contig=overlapped:81
CAATGCCCAAAAGTACGTGGGGCATCTTATTCAAACCACCACAATCTATTTATTGATTGCATGTCAATTAAAGTAAAATGGCTTCTGGCCTATAATTTATACCCCATCAAATTCACCCCTTTCAGGTGTATGGTCAGGTGGGCTTAGCACATTTTGGAGTCATGATCTACCTGCATGCTTCACCACCTGAAGCTCATCTGACT
>116471 NS=105 contig=overlapped:96
GCATGCTGGGAATCTAAATTCAGAGCCTCATATTTATACAAAAGACATTTACCCATTGAGCCAGCTCTGAAGGCCCTCTAGGGACTTTAAAGAGGTATCCTCAAAAGGGACTATTTGGCTATTATGGAGCAGAAAGGATGTGAATATAAACAAATGTTTGACAAGGCCACTATGAAAAGCATTAGACT
>116472 NS=128 contig=overlapped:85
GTGTGTTACTAGTATGTGAACACGGCTGCCTCTGCAACCTGCAGTTATTAAGTACTGATTGATGTTGCTGCCGCTAAGTGGCCAAGCTCTGAACCGCCCATGCCCCAACCCCAAAGCCTGCCCCTAACAGTGCAGCCAGTTACGCAGCACAGGGTTCACACTCACAAGCTAACATCAAGTTAGTGAAGGGCACAGGACT
>116473 NS=123 contig=overlapped:83
CAGTGAGAGCTGGCAATTGAAGCTTGCCACCTGATGGGAGAACAAGGAAGGAAGTTCTGGTGAGTGCACCCTTCAAAGGCCTCCCCCAGCACCTACTTCCTGCAGCAAGGTCCCACCTCCTAAAGGTCCCTCGGTCTCTCCAGATGCTGCCACCCTCTGGGACCAGGCGATAAAATCTGAGCCTGTGTGGGACATTCGACT
>116474 NS=93 contig=separate
GAGTGGTGCTAGGGATGGCACCCAGGACTTTCTGCTGAGCATGCGTCGTCTGTGCTAACCACTGAGCCACACCCCCAGGCCGGTATTCTGACGTTTCAAACAACTTTACATAAACAGGCTCTATTTCTTCTTGGGCTGGTNNNNNNNNNNTTTCTCTCTGTGTCTTTTATTTATCTTTTTCTTTTCAAATCCCCATTTCACTTAAGTTCTGGCACTCATTGCGCTGAAGTTGACGGCGGTACCTCGGGGAGCTGCTGAAGTCACGGGTTGAATGTGTATGGTTGACATGAGACT
>116475 NS=120 contig=separate
CAGTGAGTCATTAGTATAATTCAAGGCTTCTGGTTTCTGCTACACTATCAATACTGGATCCTCTCTGAGGTTTCTCTCAGATATCCTGTTGTCCTCTGTCATGGGTATCCTGCTGCTTTGATTTTGCAGGATGTGTCCCTTCCTGTTCTCATGGGACAGATGTTGGGGCAGTCGAACTCAAACATGTGGATTAGGGCCGCTGGGCGGTGGTTGTGTTTTTCACCCTTCAAGCTCTCCTGCTGTGGCAGAAGGCAAGAAGCAGGACTTGCTCTTCTGAGTAAATGCCATTGGACT
>116476 NS=92 contig=overlapped:74
CAATGCCTGGCTCCAGAAAGGATTTTTAAGGAGACAGTGATATCTCAAGTAGCAAGTCAAGGAGAATGTTGGTAAATCAGAGCAGCTTACGTAGGCTCTTGACTCTTGAGTGATGTTGTAGGCATGAGAAACCACAGAGGCTTTCAAGTGTTTTTACTGTTAACCAGCTGGACTCTGATTTCTGGCCCAGACCTAGAAAATCACTTGACT
>116477 NS=77 contig=separate
TCATGTCAGCCCTCTGCTAGCCAAGCCTCTAACCCAGTGGTTCTCAACCTTCCTAATGCTTCAGCCCTTTAACACAGTTCCTGGTCCGTGGACCTGTCTGCCTGGGGGTGGACCGCCTGGAGACAGATCAGGGAAGTTGGNNNNNNNNNNAAGGGGTCATTCGACCCCCAGAGGTCGCAACTCACAGGTTGAGAACCACTGCTCTAAACGAGCTCAGCCTGTATTCATCAACAGGTGGGACCCTGGAATCCCAGAGGTTTCCTTCGTCCCTCACCTCATCCCCATCACTGGACT
>116478 NS=60 contig=overlapped:105
CTATGGGAAAAGAGGACTAAGCTTGTGTTTTCATGTTATCAAGGAAGGGGAACAGCAGAGGCCTGTAAAGGGTTAACTGGAATGGGCGCCCTCGAGTGCTGGGGAGGGACTGATGTAATCACTGCAGCTCACAGCCAAGTGCATCTGTTCACCATGAGGTCATTCTTCTGCATGCGACT
>116479 NS=122 contig=overlapped:25
GTGTGGCAGTCAGAGAACAACTGGTGGGAATGGGTTGGTTCTCTCTTTCTACCATCTGGATTCCTGGAGTCTAACTGGGGTGTCAGGCTTGGCTGCGGATGCCTCTCCCCCTGAGCTGTCTCACCTGCTCTGAGCCATGAACAGAGAGAGAGCTCTGAATACGTTTCAAGTCATCCATATCTCCAGTCGTACACACGCACGCTCCTCACACAGCCACCAGAGAGTCTGGAAGCTTGGCTGTAGTAACGAACACACGACT
>116480 NS=77 contig=overlapped:120
GCATGGGCAGATCAGTACTTGGGATAGGATAGGTCCTTGAGGGGCAGAGATCCAATATGGCACATACGGGGCACCAGGACCCTACAAGGAGGGGCTAAGCATTGGGACGGCTTGGGGTCTGGTCCCTGCACCAAAAAGAAACTAGTCTCAATGTTCATACGACT
>116481 NS=65 contig=separate
CGATGACTCATTCACCCCCCAGGATAAGCTGTGGCAGCAGCTGAGGAGAGGGCGGTGAGTGACAGAACCAATGGCCTTTTTACACAACCGACAAAAGTGGATGGACACTAATAACAGTGGCTATTGTATTGTTTCGGCCANNNNNNNNNNTTATAATTAGTCCTTTCAGTCCACACTGTTATTTTTTTTCCTTAGGTAGACGAGCATAAAAAATTAATTTAATAACATTGTATAATCAATGTCACAAGGTTTACTTAATTCACCTGTACATATGCTTGTGGTAGACATTTGACT
>116482 NS=110 contig=separate
TTATGCCCATTAATAAATAGTGTACCATTTCTCAACATCAATTTTATCAACTGTGTCATGATCATCAAAATTTACAAAAGCAAATTCTCTATTTTTTCTACTCTGCCTGTCTTCCATAACTTCTATGGTGTCAATCTTGCNNNNNNNNNNTGCCATACTTTTCAAAGTAGTCTCTCAAATTATATTCATCTGTATCTTCTTTAATACCACCAACAAAAATTTTCTTCACCGTTAAATGGGCACCAGGCTTGACAGAATCCTCTCTAAAAATGGTTCTCTTTGGTTCATCCGACT
>116483 NS=84 contig=overlapped:111
TGATGGGTGTCCAATGACTATGCTTGTTTCTGGCATACATACCCAGAAAATCTCACCATGTTCTGCAAAGAAGTGTCTTCTACCTAATAGTCAAACTGAGGAGGTGTTGGGGAAAGCTTCAGGCTGGGTCTACAGTCTTAGGTTTGCCATGATTTTCTGTGACACACAAGACT
>116484 NS=120 contig=separate
GAATGTCAGAGGACATCTTGAGGAGTCTGTTCTCTCTTTTTGTCACGTGGGTCCTAAAGATTGAATTTAATCAGGCTTAGCCACGGGTGCCTTTATCCACCGAGCCTTCTCACTGACCCTAGAGTGTGTTTCTTGAAGATNNNNNNNNNNAAGATGGATTTTATTTATTCCGGATGTGTTTGTATGGATGTCTGCAAATGGCTATGTACATGTGAGCGCCCAACGAGGCAAAAGGAGGAAGTCAGTTGCACCGGAGCTGGAGTTCTAGGCAGTTGTGAGCTACTACATGTGACT
>116485 NS=130 contig=overlapped:112
ATGTGCAAAGGCTTTACCGCATTGATTACATTCATGGGGTTTCTCTCCAGTATGTATTCTTTTATGTTCTTGGAGATGTCCGTGTTGAGAAAAGACTTTCCCACACTGATTACATTCGTAGGGTTTGGCTCCAGTATGAATCCTTTCATGTCTCTGGAGGTTGCACCAGACT
>116486 NS=118 contig=overlapped:31
AGGTGACAATACAGCATCAGAGGTCTGTTTATGTCCACCCCAGCCTCAGACCATGTAATCTTAAAGACTGCCTTCTCTAGAGCCTGTTAAAGCCTCACATTTACATTTCTGTTGTTTAAGTCAAACAGCATCCCACCAAGGTCCTCATTCCATGAGACCATCAGTAAAGCACATAGGCTTTGTTTATAACTGGCACTTCCACTGGCTGAAGGCCTATAGGGGCCTTTCTGTGTTAAAGAACTCTCACAGGACT
>116487 NS=42 contig=overlapped:130
GTGTGACGTTTGGGGGGATGAAAACAGGTGGCTCCCCAGACTTCCTGGCTGTACCGTCTAGCTCGTTTAGGAGCTCTGTGTCCAGAAAGTGACCCTGTCTCAAAGGCCAGGCAAAGCTTCTGGCCTACACACAAAGGGAGAGATGCACATGACT
>116488 NS=110 contig=overlapped:18
CCGTGATGGCTCACCACCATCTGCAACTCTAGTTTCAGGAGTTTTGACACCCTCTTCCGACCTCTACAGGTACCAAGTGGGCAAGTGGTGGACGTAATACATGCATTCAGAGCACTCATGCGCGTAAAACATAAGTAATCTACAGAAGAATGAAAAAGAAACGAGGAAAGGAGAGGGACCAACTTGTTTGGTCTTCAGCAGTCCAGCCTGATAACGGCAGGTGGACGGCAGCAGGGCACTAATGGCCAGCCTGCCTCCATTGGACT
>116489 NS=73 contig=overlapped:101
CTGTGATAATGTGTGCAAAGGTTCTCCTTTCTCCACATCCTCTCCAGCACCTGTTATCTTCCCTTTGAAGACAGCTATTCTCACCAGAGTTGTGGCTTTGATTGGCATTCCCTCGGTTAGATGCACAGATTCTGACCCTTTCCCTTGGCTAGATGGCTTTGTCTTCGTGGTGGCCATTCGACT
>116490 NS=90 contig=overlapped:67
GAGTGTGCCTTAGGAGACTGAACACACTGGGTGGAGATGTTTGCCATATGGTGAGCTGGGGATTTATCAGCAGGGACAAAAAACCCAGACACTAAGCAAGCAGGAATGACAATTGCATGACCTGGGGGAAAGTACTAAATAGAAAAGTTATGGCTGGTCACTGTAAGGTGGACTCTGCTTCCGGACCACCCAGAGCCTGGCGCAGAACCACAGGACT
>116491 NS=12 contig=separate
ACATGAATGGTCACATACTTATTGCATGATCCCTCTCACATGACATATTAAGAAGCAACTCCATGGACACAGACAGCAGGCTAGGTCAGGGCCTGGGAGGGGGGGGAAGTGATTACGCAATGGGTATGGAACACAAGTTTNNNNNNNNNNAAATACCATTGAGCTATAGAATGGTTAATTATATGTCATGTGAATTTTATCTCAATGGAAGAAAATGTTGGACTATAATTATGGATTCGTTTATACAAAATAATTGACTACCAATGATATACCAGAAACTCTCTTCACTAGACT
>116492 NS=114 contig=overlapped:104
GCGTGGCAAGCACAGCGTTTTCAGGAATGTTTTGTCGGTGGGGGTTGTTTTGTGGAGAAAATAAATATTATCTAGGAAAAAGCTGGCAGCCTTGACATACCAGAATTGAAGAGTTTCATGCTACAGTAAGAATCAATTCTGGTCACGAAGGGACTTGTGCGTGCTCACTTACATCTGACT
>116493 NS=123 contig=separate
TCATGGTTGGGGAAATGGGAGCAAATTCAAGCCGTTAAAATGGACTTATAAGAAAGTACATTTTTAAGTTCCATTTGAGGCAGGCCCAAATGGAATGAAATAACTTATTTAAGATACATTGAACAGGCCATAAAAGTTTTNNNNNNNNNNTTTTGATTCAGTGTTATGCAAAAGGTCACATTGACTGTCAGTAAGGAAAGAGTAAACGAACAGCAAAATGACTAAGTTTGAAGTGGGGAGCAGCTGAGATAGGTAGGGTCCAGTCGGCTGCTTTATCAGTATCTTCATCTGACT
>116494 NS=115 contig=overlapped:74
TAATGCAGTGTGTTAGTGTTGCCTGAGGTGTAATTGGAGTATCAACAGTGTCAACAGGTTTGTTGCTAGATGCGTCCTTTCTGGGGCCTGCGAGGCACCTCTACGCAGAAGGGCATGGTGTCCTCAAGTCAGGTGACCTGTGTTTTTGTTTTCTCCTCCCCCGCCCTGAGGTCCACATTACAGAAGGAGTAACTTCTGTGCACTCACATGACT
>116495 NS=45 contig=separate
ACGTGGTGGTTCAAAAAGTTTTTTTTTTAAAGGTATGTATTGTGTTTGCTTTTTAGTGATTGTTCCACTATCTCTGGCAAGATAAATGTTTTGATCTTTATCCTAGAAATTAAAGTCCCAAGCAATATATTGAGATGTTGANNNNNNNNNNGTTATCTGGGTCTAGATGGATATCCGTTACATCAAGAATGAATGAATGAATGCCAGGCGTTGAAAACACTGATTTTAAGGTTGTTGTGTCAGGCGTAGTGGTGACTTGAATGAGAATGGCCCCTACAGTCTCATACATTTGACT
>116496 NS=114 contig=overlapped:21
TGGTGCACATTTGTCATCCCATCCACTTGGGAAGCTGAGGCAGGAGGATCATGAGTTTGAGATGAGCCTGGACTACATAGTGAGTGTCAGGACAAAGAACACACAGTCAGCTGCCCTAGAAGTACAGAGATAAAGAGCTACGAAGGCCACTACTCACATGTGCAAAGGAAATACAGAAAGGGTACCCCGGGAGCTAAAAGAATTGGAGTATAGGGAGATGAGCGAGCATCAGTGAGGGTGGGAATGGGGCTTAGCACAAGACT
>116497 NS=98 contig=overlapped:82
AAGTGACATCTAGTATGGGTTCAAGTTGAACTAGATATTGGTTGGTGATTCCCACAAGCGTTGTGCCACCATTCTACTAACTTAACTTGCAGGCAGGGCACTGTTGTAGACTGAAGGATTTTTAGCTGGGGTGGTGATTTTGTTTTGTCATTGGTAGCTCACAAAATACCTTCTTGTACCAAGAACTTTACCCCATAGGACT
>116498 NS=49 contig=overlapped:105
ACGTGTGTGCAGGAAAAGCACACAAAAAATAATAAAGTAAAGAATATTAAATACGAGGAAAGCACAAGATCTTTTCAGCCAGTTGTCCTCACCTATTTGGCACCGATTCGCTGACATAAAAGATACTCATGAATGGAGACTATGTGGTATTTATTGAGTATACTTGAAAACATACGACT
>116499 NS=128 contig=separate
GAATGAAGGAAGGGGAGGTGATAATTGTTCATGCAGAAAAACCTCTTGAGACATGAGCAGTACCTAGAGGTATGTGCCCAGCTGGTTGGTTGAGGCACGAAGAGTCTGGAATTTGCCTTCTTGTCTGATATGCGTTCATTAGTGAAGNNNTCAAATCACAGCTGTCTGGAAAAAAAAATCTTAACCTTAAAAACACTCTGGCTTTTTGCATCCAATTAGAAGCACGGGAGCTTTGACAGAAATCCTGTGAAATGGAGTTCTTTCCATTAAAGTAGCACTATAGCACATCAGACT
>116500 NS=130 contig=overlapped:10
GAGTGCACAGCTTTCTGAATTCCGTTCCAAAGGGAGCTCAAAGTCAATAAGCCTCCTCAGCTATCATCCAGCATGACTAAATCACTCCAAGGGCAAACCGTTCTGAGTTATGTGACCATTTCTTTTGCAGAATTTTACCGAAAACGGCATGCCATAAACCAATTTAATTCAAGGTAACCCAAGCTGCTGGATGAAAAGGAGACCAAGAAATGAACAGAAGGAAGAAAACGCAAACGTTTCAAGTTACGCAGGAGCCTCAATCACACACTGGACT
>116501 NS=117 contig=separate
GTGTGGGCGAGCAAGCCTGTGCTTGTGCGTGAAAGTGTGCCTTGAAGGACAGGATGCTAGACAGTGTAGATGCTTGATGTGAGGCAGGGGGGTGCAGGAGCCAGAGGGGGTGCAGGCACTGATGGTGTTCATAGAACAATGTGCACGNNNCGCAGGTTCCCTGAATACCTCAGTGGCTTATATGCTACTGGTATTCAGCTCAATCTGGGCTCCAGGAGTTGTTTGCCTAGACTCTAGGACTGCAGAACAGAGGCTTTAATGTTGAGAACGCTGTCCCAAGGATCCCACTGGACT
>116502 NS=84 contig=overlapped:108
CTGTGGCTGTGTTAATTTCCTGCAGCTCTGGTAACAAGCCTGTGCCATGACTATCTCGAAGCTTCTCATGGTTTACTGGCTGTGCTTTTTGGCTTGCAAGTTCATCAGTCTAATCTTTACCTTATCATTCATTTGCATAGACATTTATGTAATGTACATTTTCTGTACATTTGACT
>116503 NS=61 contig=overlapped:56
CAATGGGGAGTCATGGCTGCCGGGGCTTGGTCTGGTCACATTGGACTGGTCCCATTGCACCCACAGTGAGGAAGCAGTGGCCAACAAAGGCTCAGGCTCAGCTTGCTTTCTTCTTTTTAGTCAGTCTTTGACTCCAGCCCCATGGAATGGCACTGCCCACACTCAAGGAAGGTCTTCCCTCTTCAATTAACCTACTGTATCTAGGATTGCCTAATCCTTCACAGGACT
>116504 NS=133 contig=separate
TAATGTCACGAGCGTCAGAAAATGAGTCGATGTTCACCAAGGGCATTAAGTGAACTTTGCAGGTAGTGACACTGACAAGGAGGAAGCCGAAAAGCCCAGGAGACACCAGGCTTTTGCTGTTTACCGAAATCCCACCCTTTGNNNNNNNNNNTCATTTGCTTACAGTGTGTGGCCACAGGTGTTGGCCAGGGGCCCGGGTTTGACAATGTGTGAGACAACACCAGAGTCACGCAGACAGTTCTGGTTTTGTCATGTCACCACGCGCACACCTTTGCTCCACCCGCCTCACGTGACT
>116505 NS=22 contig=overlapped:126
CCGTGCTCCCCAGCGGGAACTTTTGATATTCAACAAACATGAAAACCCCAGGCTGCAGAGATGTGTTATAAACCCCTTCACCTAAGCTGTGCAGGATCTCCTCAGGAGCAGAGTCCTCCCTTGCTGCATCCATCCTGGTAAGTGCTCTGCACCCGACT
>116506 NS=120 contig=overlapped:19
TGGTGTACCTTCCCAACCATTTCACCCAACCCACGGTATTCTTGAAAAAAACTACAATTCACTATGTTTAGTCTAGACTGATCGCTCAAGGACAATATATACTACTATCACAGAAAGCATGGAGAAAAGAAGATAAAAACACACATTTCCATTAGACCCTTAGTCATTATATTCCCTCCCTGTGAATTATGGCTCCTGCTGAAATGGTAGTTTGCCCACTGCTAAGATGGTTGACAGTGCTAGTAACCAAACACAACATTTGACT
>116507 NS=28 contig=overlapped:65
AAGTGGCCCATGGCAGCTCAGTCTCCAAGTGGGTTCCCTAGTAAGGGAAACAGGGACTGTCTCTGACATGAACTCAGTGGCTGGCTCTTTGATCACTTCCCCCTGAAGGGGGAGCAGCCTTACTAGGCCACAGAGGAAGACAATGCAGCCAGTCCTGATGAGACTTGATAAGCTAGGTTCAAATGGAAGGAGAAGATGACCTCCCCTATCCATGGGACT
>116508 NS=129 contig=overlapped:103
GTGTGAATGGCTTGCTTGTAAATCAGATGCGTGTTGGGTAATAACACGTTTTACCTAGACTAACAACCACATAAAATGTGTAGAGAGGAGGTCCATTTGTCCACAAATGAGACTGAAATAGTCCTCTGAAATGACAGCCATTGGAATAGTTTACAAATATTCGGCATCTGAACACGTGACT
>116509 NS=107 contig=separate
TAATGTGGGTTTAAAGGATCAAACTCAGGTCACAGACTTGTGCAGTAAATACCTTTGCCCTCACATATCTCTAATTCCTTGCTCTTAAGTGTAGGCTATGTACACCGGCTTATTCCTTAAACTACTCCACAGAAAGGGAGNNNNNNNNNNAAAGTGTAGCTTCTCCATGGAGAAAACTGACAAACATTACTTTCTTAAAAGTAAGACCAACTTCTGAAGTGTTAAGTAGTGTTCTCACGTTTGATGTGATGTGAAGAGAATAGCACTTTACTCTGAGGTCTTCCTCACAGGACT
>116510 NS=106 contig=overlapped:36
GCGTGCACAAGAAGGGGGTGGTTGGGAGCGGAGAGGGAAAGGGGGAGAAGGGGAGAGGGAGGATTAGATGGTGGGAGGAAGCTGGCTCCCCTCCTACCCCCTTCCACACCCTGTGCACGTTCTTCAGGATTTTGGGCCTCTGGGATGAATCCTGAAGAGTCTGTGTCTGTCTGTCCCTGTGGTGCAAAGAATACAAGTGGCCCACCTACAGTTATGCAGAGGCCTCCTGGCACAGGCCGCACCCGACT
>116511 NS=124 contig=separate
CAATGGTGACACCGTGGCATGGCCTGCGAGTAGGGCGGGGCCTAACAGAGGAGGAATGAATACATGTGCACAGGGCAGAGTTCCAGTGCCATCAGGCTACAGTTCTTAAGCCTTTGCTCAGGCTGCAGAACACAGGCAAACAGAATGANNNCCCAGAGAGCCGCCCCTCAACACCTTCTCACAAGAGTAGACCTCACTGAGAAGCTCAGTCCCTCCCTCAGGTCCTGGGATTAATCTTCACATGATGAGGGACCACTAGGGGCAATGACAGACACTGGCTGTTTGTCACTGGACT
>116512 NS=84 contig=overlapped:79
AAATGAGCATTTTAATACTATTACATCATCAGTTAAAAAGGGATGTTGGGTCTGGAGAAATGGCTCAGCTGTTAAGAGTTCGTGCTGCTCTTGCAGAGGACCAGAATGTGGTTCCCAGAACCTACATCAGGTGTCTCATAACTGCCAGTAACTCCCTGCTCTAGGGGATCCAGTGCTATTTTCTTGCCTCCACAGACATTTGACT
>116513 NS=125 contig=overlapped:30
GAGTGCTGGTGGCATCAGATGTCCCTTGGAACTAGAAATGGAGGTAGCTGCTAGTCACTCAGCATGGTGACCAGCTTGGGATCAAACTGGGTCTTCTCCAAGAGCAATACAAGCTCTTGATGGCTGAGTCTTTTCTCTAGCCCCCAACTTCTTGTAAAGTGTGTTAGCTGTTTAACTGAGAACTTCCTCAGCTGGGTGTGCTGGTATGCATCTCTAGCCCTGGCACTCAGAAAACTGAGGCAGGAACATTGGACT
>116514 NS=91 contig=overlapped:6
TAGTGACTATCTGGATACAACTTGGCTGGCAAGGTTTGAGCAAAAGCAAACCGAAACCCAACTCAAAATGATGGGCATGGCCTAGGGAAAAGAAACTGAGATGTGTCCAGCTAATCTTTACACAGAGAATAGAACTTTAACCAGGGCCTGACCACTTTAACCAAGGTAATTATTTGGTCTCTTAAATTATTTGCTCTCTTAAATTCTGCACAAGTTTGTCAAAGTTTCCAGCTGAAATTTCATACCCCTCAGTGCGGCCTGAGTCCTTGCACTCGACT
>116515 NS=78 contig=separate
TAGTGCCAGTCCCAACAGAAGCAAAGGAAGGAGGCTCCCTGCTTCCATGGAAGTTTCCGAGGCTCTGCTTTGATTCTTCTTCCCAGGGGAGTGAGGCTAAAAGTTCAGCCCTGGTGAAAAGAGGAGAGAAAAGGCCGCTTGGGGATGCTGATTCAGCTGCTGTATTAAGTCAATCATTACATAGAAAGAAAACATTGAACGACATTCCAAGATATTTTCTTTTTTACATTTTAACTTACTCCTCTCCTCTCTCTCTCTCTCTCTGTGTGTGTGTGTTTGTATGTACACACACATGACT
>116516 NS=117 contig=overlapped:94
AGGTGGAGACCCTGGCTAATGCAAAGGGCCATTTCCTAGAGAATTTCTAAAGTAAAAAGGAGGGCTGCCTGTTTCCCAGAGCTAGCAGAGTCTGAGCCATAAACGGAACAGGGAATGCATGTAGATCAGCACCATTAGGTAAATGTGGCCCCGAGAAGTCTAAACATATCGGAAAACCGAGCACAGGACT
>116517 NS=106 contig=separate
TGATGGAGCAGACGATAAGGACCAGGATGCCACCTGCGATCCTCCAGCCTCTGCAAGAGGAAGGACTCATGTGACGGTCAGCTCACCACACACACTGCACTGTCTCACGGGGTGACCCGGACACGGTTGAGGGCAGTGTAAGGAGGNNNNGCGCCCTGGTGGTAAAGCGCGAGGAAAGGGGCTGCAGCAAACAGAGCCTCGTGTTTGCACCCCTGACTTAGGTGTGCACATGACGGAGTGCAGGTGCGGACACAGGTCTACTGCAGCGTGTGTGAGGGTCGGGGACCACCTGACT
>116518 NS=116 contig=overlapped:73
CAGTGGGAGAGTGCTTGACGAGCACATGTAAGGCGCCAGGTTCTATTCCCAGCACCACAGAAAGAGAAGCAGCAGTCAAGTATCTATAGTGAGCATGGTGCTAGGAGGTTGCACAGCACAGTTCTCCAAGTAAACTCCAGTTCTCTAAGGATGTAGTCACTGGCTAAGAAAGCAACACCCAAAAGCTCCTAGGTCCTAGCTTCATAGGACT
>116519 NS=31 contig=overlapped:67
CCGTGGGAACCAGGCTTAGGGACAGACAAGTGGCCCCCTCCTACCTCCTCAGCCACATTGCTGCGAGGCTGGGATGTTTTATGGGATGGGACAAGAATATGTGATTCTCTTCATACTGTGTGCCCCTCAACCCAGAGTCCCCGAGAAACACTCGCTATTGTTCACAGGTTCCCATGAAGGACACACTGCCTTCCCCACATGGAGCATGCACTAGACT
>116520 NS=123 contig=separate
CCATGTGAGCGCTGGAAACTGAACAGGAGTAGATGCTCTTAAACACGGAGCCATCTTTCCATTCCCTGTCTTAGTGTCTTTACATCTTACTGTGATAAAATACTTAGACAAACACAGCTTAATGGAGAAAGGGCTTAGTTNNNNNNNNNNCTTAGTTTGGCTCATGCTACTAGGGTGCAGTCCATCATCTTGGGGGCATAAAGGCAACAGGAACTTGAAGCAGCTGGTTCTATCACATGCATAGTGAGAAAGGAAGAGAACAGGGTGGATACTGACTGCTGGCATCATGGGACT
>116521 NS=106 contig=overlapped:107
AGGTGGGGCTCAGGGGAAAGCAACATTTATTTATTTCTGGTGGGTGTGCAAACAAGTACAGCAGCTATGGAAATCAGTGTGGCACGCACTCAGGAAGCTGGAAATGAATCTACTTGAAATCCAGCGATACAAGCTCTTGGCCATATACCCAAAGACTGTGCATTCTGCCACGGGACT
>116522 NS=84 contig=overlapped:45
CGATGGGGTGAACTTCTCAGACAGGGGTTCGTTCATCTCCCCACACAACAAATGAAGAGACACGATAATTGGTCTTGGACCACCAGTAGGAAACAACAGAGAGGAGACATCTGCAGGCTATGTCCCCAGCTTCACTGAGGTCTGCATGCTGTGTGAGAGCGCCTCACCCCTGCTCCACCGGTGCCTTCAGTCACTTCTGGTAGTAGTCAGCTTCTGGACCCAGATGCTGACACCAGACT
>116523 NS=84 contig=separate
TCATGAACACTTGCTTACTCAGTTGTATGACTCCTGTCATGTGTTCACATGCAGTATGAAAAAAATGCAGAGCCAGGTGATGGTGGATGAGAACATTGTCAAGAAGTTGGGAGGGGAGAAAGGAGGGAGTTACAGATGTCNNNNNNNNNNCTTCCCCCAGAGCACTCAGCCTCATATTTCTCAGATCCTAGTGACAGCCTTCCGAGCACCACACGACATAACACAACACTGGCTTCCACATGTACAAAATGTGATGCCTGGCCAACAGGGCAACTGCAGAAAAGCCACACGACT
>116524 NS=120 contig=separate
CTGTGTTCAAAGAACCTGTCCTGATAAGGACTTTGAAAAGGGCAGGATACAGGCAACAAGAGAAGCCATGTATGATGCTGGGAGGAGCTACTTCTTCACCTCATAGTTCTGGGGCCAGATGGGCATATCAGAGACCAGCCNNNNNNNNNNCATCTTAAGAGCAGGCTGCTTGTGGATGAGCAGTGGTACCCAGAGCTCAGCACACAATGAAAGGGTACAAGGAGCCAGGCTGCTCTGCTTAGGTTAGTCTTTCTTAGAGGGCTGTAAGAATAGAGGGGCTTAGACCATATGACT
>116525 NS=117 contig=overlapped:44
AAATGACATCCCAAGGCTCTTCTTATCCACCTTGTCTCTTCAGGACCCAGCCAGAAGTCGGGGCTACAACGTGTGATGTTGCTTAGTGCTACCATGGATGGAGGGAGCTTGCTGCCTGTTGCCGTTCCCTGCGGGGGGCTGAGCTGAGTCCTTCTGCGGTCTCCCATCCTCAGAGAACAGTGACCTCCATCAGCGTCTGTCACGGTGACTCTCAGTTCTCCACCCAGACCTCACTGGACT
>116526 NS=56 contig=overlapped:67
TAGTGCTGGAAACTGGACTCAGGGCTTCTGCACAAACAGCAAATGCTCTTAACCACCAAGCCATCTCTCCAGCCCCTTGAGTTAACTTTTAAACAATGAAATGTATTCCTTTCTCTTCCATTACAGGGAAAAGTTACTCATCTGTTGGCATCATGTGTGCTCTGTGCTCATAAATAATGACATCCGGCTACTACAAGTCAAAGACACTCATCTGACT
>116527 NS=126 contig=overlapped:34
CCATGGTCTCCATGAGCATATGGAGCAGCATCTGGAGCATATGAGCAGCTATGGACCCAGACATGGCCCTCAGTGAAGGCACATACCTAGACTTTACCATGGCCTCTGGAGGTGGGGCTGGCTACTCATAAGAGGTTGTTTTACTCCTTCTTATCACCAGTTCCATCTCCCTTTATTAAGCTCAATCTCTCCTGCTCTCTTTCTTTCTCTTTCTCTACCATCTGTCAACCACAAACTTGCACATTGGACT
>116528 NS=42 contig=overlapped:112
CAGTGCTTTCTTCATGTGTGAACGTCAGTCCTTATGTAAAACTCCTGGATGTGAGATGGTGTGTTTATTGTGCTTTGTTTAAAGAAAACAAAAATGGGGGTGAGGAAGGGGATGAGACAGGAAAATGAAAAATGGCCGAGAGGCCAGAGTTGAAACTTTCCATCACCTGACT
>116529 NS=31 contig=overlapped:85
GCATGAGCCCTCCGGAACAATAATACTCCGAATAACCTCACTCCATGAAAGCTGCTTGAATTACACTTTCTTTTCAGCCATGGCCCTTATCTGTGAATTTCATTTGTCAGTGAATCTCCTCTCTCTTTCTGCCAGTGTTTCACATAGCTTATTATTATGAGACACATTTGAGAATGTTTTCTGCACACTACATTTGACT
>116530 NS=135 contig=overlapped:100
CTGTGCTGAACCTGAACTCCAGCTCTGCCTGGACAGTCCATCCTGCCTTGGGCACAGTTCATGCTGGAGCTAAGGATAGGCCATGGGGCAGACCTGCCCTTGGGCTCTGGGAAGGTTGCCTGCTAGCTGGACTGGCAGCTGCTTCTTTCAACAAGCTTGAGCTTCCCTGCCCTTCCTCATTGGACT
>116531 NS=50 contig=overlapped:116
AAGTGAGGCGCTCTTAATGCATCTTTTCACTCTGTCTTTCTCTGCCTTTCCCTTCCAAAGTCCTATTTTGAGTTTCCATCTTCCGAATACAAGGTTAAAAAACGCACTTCTGAAATCTCTCTGTGAAACCGTGAAGCTCTGTGGAGGGAGTGTTGTCAGCATTTGACT
>116532 NS=94 contig=overlapped:85
AGATGCACCTTCAGCTCTGGAAAAGCTGTCGTCTCCTGTAGAACCTTTTGTTTCCCCGTCTTTCATCCGTAGCAAAGGAAAAGAAAATGAAGTTTGTGGGGCAGTGGAAATAAACTGTGTTCATAAGCTGGGTCAGTTTCCAAGATTCTTTTGACCTCGATGGTAGCCCATTTCCGCTGTCTGTCAGTCACACGTGACT
>116533 NS=17 contig=overlapped:74
CTGTGTAGCGTCTTCGCTGACTCAGCCGTCTCCCCAATTCTAGAATGAGGAGACTTTTTTGTTTTTAAGATTTATTTTAATTTTACGTGAGTGGGTGTTTTGCCTGCATGTCTGTCCACCATGTGTGCGTCAGCTGCTCAGGGAGGACGGAAGAGGGTATCGGATCCCCTGGGACTAGCTTCACAGACTACTGCAAGCCACCATGTGACT
>116534 NS=127 contig=overlapped:23
CCATGGTTCTCTGATATGGACCAAGTGATATATGAACTTCCTTATTTTCACTTAATCTATGTGTCCTTGGTCCATCTTATAACCATCTTCAGATGGCAGCTCAGATTGCAATTCATCCTCAGCAGATGGTCCACGTTGCCACACATTCTGAGATGGCTTATACTACAGGCCATTTTGAGATAACAGATTATAATCAGCCTGTCTTGATAGGGTGCCACCCATGACAGTACACAGGAGCCATGCTTCCTGAAGCATTCGACT
>116535 NS=111 contig=overlapped:30
GGGTGAGTTTTCCAGCACTGTTCTGGCTAGCTTACTCATATTCACAGACTGCAGGAGTTAGCTATCTCATCAGCACTCATGCCACCAGAGCCAGCTCCTCTGAGCTGCCCAGTACTACAGCCAGTGAGGGGCTGGGCCAGCTCTCTCACTCTCTCACTCTCCGGGCTGGCTCACCCATGCCTTTGCAATCAGAGCCAGCTCCACTGTGTTGTAATGAGATCCAGCAACACAGATCCTCTTTGCTGCATGGGACT
>116536 NS=49 contig=separate
CCATGAAATCATTTTGTTGCTACTTCCTAACTGTAATTTTAGTGTTACGAATCGTAATGTGAACATCTGATATGCAGGAGATCTGGTTTGCAACCCCCAAAGGGGTGGGGTTTCGCCCTTCATAATCTATTTTGATTGCGNNNNNNNNNNCTCACACCAGGTAGGAGAGAAAGAAGGTTAGTGGGGAGAAGGAGCAGAGTTTTCCTTAGCTACTTCCTGCTGGTTAGGGTCCTCAGACTCCTTGAGGCAAGTCCAATTCTCATCTGAGACTATCTCCGAAATTCTCATCAGACT
>116537 NS=133 contig=overlapped:109
AGATGCTAGCCACAGTTCGCATGTGGAGGAAAGAATTAGTCAGAAATTCCTCAATCACCACCAAATCTTGCTTCCTCTGCTTACATAAAGATCATGTGGCAGGTTTCAGGTTGGACATGTATGTATTTTCCACTTCATGTCTGCAAATTCCATCTTTTCTTTTCCTCATTGGACT
>116538 NS=113 contig=overlapped:89
CTGTGTTTTCTCTCAGTCTGGCCTACCCTCTTATTCTAGGTGATGACTTCAGCTGATGCTTGGCCAGGTACTATCAGGGACTTGGCTCTAATAGTCATACTGTCCGTTGGGTTTATCCCTTTGCTCCTTGCACGTAGGAGTTGGGCACATGCTCTTTTGTTTCCTTCCTGGACCAAATGTACTAAACATGTGACT
>116539 NS=114 contig=separate
ATGTGGAATAAGCAAGAACAACAACAATAAACTATCTGCTTGGAGAGTCTCTTGGAGAGCCCTCACCAACAACTCACAAGGGGGCTTCTCACATCTGATATGTACATATCTTTTTCTTACTAGACTGTGCTCATCCTATTNNNNNNNNNNTTTATAACTAACTCTGAGATCACGAGAGTCCAGGGTGCAGATCCTCTACTTGAAACAAATGTTTTTACAACTTCACAAGTAAAAACTATCAAGTGTTATTGTAAAGACTAAAGACAAACGAACTTAGCCATTTCACATTCGACT
>116540 NS=51 contig=overlapped:93
GGGTGCTGGGAATTGAACCTGGGTCCTCTGGAAGAGCAGCCAGTGCCCTTAACCTGGTCTTTAAAAGGACTTAAACAGGTGAAGTGGGAGCACAATCATTTGCTGCAGGCCTACTGTGTGCCTACCATCGCACACCAGCTGTTGTGACTCTGTAAGGTAGCATTGTGTTAGCTCAGTTTTCTCACTAGACT
>116541 NS=86 contig=overlapped:102
TGATGGTCACCAGTGGAGAAGGTGCCGCAGAGAAGCCAGGTAGAATCCCAGGATGGAGTGACTTCCCCGGAGCTCAGGGAGTGAGGTCAGAATTGCTGACTTGGTCTCTGAGTAGAAGGTTCAAGAGTGTCCCCTAGGTCCAGTGACCTAGCAGTAACTTCACTGACCACTTTCACTTGACT
>116542 NS=108 contig=overlapped:116
CTGTGGCATTTTATCTGGTGTTGGAGTTACCTCACGACACAGCAAAATGCAAAGGCCCCACCTTAGTCCCTTTGCCAGTAAGAAGCAGTGGGGAAAGCATACGACTTGCAAAACATTGGAAAATCCATCCTTAGCTGGTTTTGTAATCAGGGACTTTTACATAGGACT
>116543 NS=126 contig=overlapped:81
CTGTGCATGTCCAGTTCCTTGAGCTGTCATGGAGATTAGTGAGCTTTAGAGGAACTCGCCTTTATCAGAGAGTGAAGGAAGTTCACATCCACCTGGATCAGGCAACACACAGATAAGCATCTACCTTCTTCAAACTGTTCTCAAATTCACACGTTTCCCTTAATGATGGGAAAACAAATGTCTAATAACCATCACACAGGACT
>116544 NS=58 contig=separate
GTGTGGCCATGACATGATGTGAAAGACAACAGAGAAGGCTGAAATCTCACCCAACTGAAGTGTAGAGTGGAAGGTAAGGCTGTGATACAGCAGAGCCAGACTCACCAAGGCTTTAACTGGAAAAAAAAAATAGGAACTTAANNNNNNNNNNGCACTGGCTGCTCTGCCAGAGGATCCCAGTTAGAATCCTAGTGCCCACATAATGGTTAGAATCCTAGATGCAATTCCAGTTCCAGGGGATAGGATGCCCTCTTCTAGCCTCTGTGGACATTGCATGCACACGGTACACAGGACT
>116545 NS=13 contig=overlapped:87
TTGTGAGACTCTAATCTTGCATATATACCACAGGCAAACCAAGGAGACCAACACCAGAAGGCCTGCTAACGCTCCCATGCCCACCCATTCCTTCAGATGATTCATGGCTGATTGCATGCGGGTTGATACCCCAGGTCCCGCCTCTGAGACAAAGGTATCGGTGGGTCTGATGCTCTTTGGGTGGATGACACCTGACT
>116546 NS=88 contig=overlapped:91
TGGTGCACATTTATAATCCTAGTATTAAAGAGACAGGCAGGAGCGTTGCTGGTAGTTCAAAGCCAGCTGTGCTACAGAGTGAGTAAGACCTTGCCTCAAAAAGTGAGAGTGCTGGAGGTCTAGCCCACTGAGGACTGGACATGGAGAACAACATTAACAGCAATGTGTAGTCTAGCTTCTGAAGCATGTGACT
>116547 NS=106 contig=overlapped:8
CGGTGCCATCATTGTTGATGTGGAAATCTTAATTACTGTTCTGTAGCTATGCTAATATACCATAACCAAGAGCAACTTACAAGAGAAAATAATTTCTTTTAGCTTTCCATTTTAGAAGGCATATAGTCGATGGTGGAAGGGAGGCATGGCAGCAAGAGTGTGAGGCCATCATGGACATCAGGACCTAGAGAAATCACATTTTTGCCTGCACACAGTAAGAAGAGAAAGAGGAGAGGAAGTAGGGTCAGGCTATAAGCTCTCAAAGTCCACCCGACT
>116548 NS=49 contig=separate
CTATGTACGGGTGGAGCCTAAGAAATACACGTGATGAAATATTGGATGTTGGGGACTTGTTAATGCAAAACAGCTCTTGTTCCAAAGAATAAGAGACATTCTTCTGAGCTGTGTACGAATGCCCATGACTTAGGAACACANNNNNNNNNNTTAGGAGGGCTCCTTGGTAGCCACAGAACAAAGAAAGTATAAATCTATGCATTAAACTGTCTATCAGTGAAGACGTCAGGTAGGGAGGTGCCAGCGTTAGTGTTTTTCAGGAGCTCGTGTTCTGCTATGTTGCTTCATCCGACT
>116549 NS=31 contig=separate
GGGTGGGTTCCTACTTCCCACGCTTAAGGGGCATCTCATGAAGGTCCAATATCTTCCTGGGTTACTTATAACAATTACAACAGTATCAATTTGATAATGATACTTATTTCTAAGAGTTCAAAGTTTTGCCTAAACTAAATNNNNNNNNNNTTTGCAACTTGATCATCTACCCCATCTCTCTGTTTATTCCAAATTCCTGGGCCTGTTTAGGGAGATTAGAGGAAGAGACACAAACGATATCAATATTTCCATCTAGCTATGACTGACAGACCACACAATGCCCTTCATTCGACT
>116550 NS=87 contig=overlapped:20
CAATGAGTCATTGGTCTGGTTCAAGGACTCTGGATTCTGCTACACTATGAATACTGTTTCTCACAGGGAGTTCTCTCAGATTTCCTGTTGTTGCCCTGTGTCATGGACACCTGTGACAGGCAGGAGAACTGGCTGTGACACTCCAGAAAGAAGGCCTTGCACCTTGCCTGGGCAACACAGCTGAGCTGGTCCTGGTGGCAAAAGGCATGGGTGAGTCAGCTGAGGACAGGAAGGCTGAAAAGTTTGTCCTGGTGACATAGGACT
>116551 NS=101 contig=overlapped:77
AGGTGCCTACCCAGGGAACCGAGGCAGAAGGACTGTATGAGCTCAGGAGTTGAAATCCAGCCTGGGCAATATAGCTAGACCTTGTTTCAAACCAAAACCAAACCTAAGGACCAGGGGTTGACTCAGGCAGCATATCACGTGCCCTTGGAAGCATGAAGACCTGAGTAGGACAACTGGAACCCAAGGAAAAATGCAGAGCATATGACT
>116552 NS=97 contig=overlapped:116
GTATGCGCATGAACACACATGCACTTGCACATGTACACAGACTCACAAGGACACAGACATACTTGCAAAAATGAGAAAAGGAAGAAAGGAAGACAGAGTCAGGAATGATGAGTGTTTCTCCATATCTTTCCTTGAGATCCAGTCTACTGAATTACTGAGCACATGACT
>116553 NS=96 contig=separate
TTGTGAATGAGATAGCAGTTTACATAGTTGCAATGGTGTTTGTCATGGTTCCCTTTGTTCTGATCATTTTTTCCTATTGCAAAATTATCTGCAGCATTCTGAAACTGTCCTCAGCCAAAGGAAGGGCCAAAACTTTCTCCNNNNNNNNNNCTATGGAACTGCTGGCATCACATACTTACAACCCAAGCCAAATCAATCAGAAATAATTGGAAAACTATTGTCTCTTTTCTACACCATTTTGATCCCAACCCTAAATCCCATTATATACACTCTGAGGAACAAGGACATCAGACT
>116554 NS=121 contig=separate
ATGTGGTATCGTTCTCCAGAGTATGCTGGCATCGTAGGAAGAGTTGAAAAGCATTTCTTCTCCTTCTACTTTCTGCAATAAGCTGGGAAGAATTAGCAGATGAAGGCACTCAGTTCTGCAGTTTCCTTCATTAGAAACTTAGAAGGTNNNCTGGAGACATGGCGCAGTGGTCAAGGCCCTGGCTGCTCCTGCAGGGAACCCAGGTCATCTCTCTAGCATGCACACTAGGCTCACAGACAGCAGCTCTAGAGGCCGGACACCCTCTTCTAGCCTCTGTGGCCATTCCACACGACT
>116555 NS=119 contig=overlapped:112
CAGTGTCCCTTCAGAGGAACAGTGGGTTTGAGCTTAAATAGTGGCATGCGGCTGTGGTGTCCCAGCTACTCAAGGAAGCTGAGGCAGGGGGATTACCTTGCGCTCAGGAATTCAAGAGCAACTGCGGCTGCAGCAGAATCCCATGGGAGGTGGGGGAGCCCATCATGGGACT
>116556 NS=21 contig=separate
ATGTGAGGATGACCATTGCAGATGTGGAGATCAACTTCATATTATTAAATGAAGGACTGTATCTAGGGGACGGGGGGTAGCCAGTTAGAAAAAGTGCTCGCTGTGAAAGGATGAGATGTTCATGTGATCCTCATAACCTTNNNNNNNNNNAGGGGGAAACAGTCACTCTTCAGCCAGCCTCACCTAATTAGGGTGTTCTGGGCCAATAAGATGCTGTGTCTGGGAAACAAGGAGAGTGGCTCTAGAAGAACAATGCCTTAGACTTCTGTAGCCTTCATATGCATACATGCGACT
>116557 NS=28 contig=overlapped:56
CCGTGGTCACTGTCATCTACCCCTCGTCTGCACACTCAGCAGACCTCTTGTGGGGCTGACTGTGTCGCTCTCAGGGTGTGGCGTGCACAGGAAAAGGACGTGAATGCCAATGTTCAGAGCCTCACAGGGACCCTTCCCATTCTTTACCTGGTGGAAAAGCCCAGGAGAGCCAAGAAGCTGGTGTCAGCCCATAAGCTGATTCTACATGTAACTTCCGTGCATGTGTGTGTGGGCGCACACG
>116558 NS=104 contig=overlapped:44
TTGTGGGTGGCCAGGCTAAAGCCTCTGGCAGGTGTTTTCAAGTGAACAGGGAAAAGGCCTTCTGTTTGGTTTTTGTTTGTTTGCCTGCCTGTTCTGCATTCCTCCTGTCCTGCCTGGAGACTGTTCAGTGCAGCTTTGTTTGGGCTCAGTAGATCTCTCAGAGCCTAGTGCTGAGAACAGTGCGCAGGGCGGCGGTCTCGTTCTCAGATAAACACCTGCCACACCGGAGGTGACATCTGACT
>116559 NS=103 contig=separate
CTGTGTACCCTTCTGGCCACTGTGAGCTCTGTTGTAAGCAGTTAATGGACAGGGCTTTGATTTCCTTTCAGGTGCTGGTGCGGTTAGAAGGCGGGATTGGTATCTCTTTAATTAATAAAGTTCCAGAAGAATTGGTCTTTGCCAGCCTCAGAATCAACATCCACTACACCCAGCTGACAGCCAGTCACATGCTGGAGCTCAGCATACAGGATGTGCAGGTACCAGGACGAGAGTGTGGTCGTCCTGTTTTACGTCCACCCACACCAAGTGTCTGCTGTATAAACACACCTGACT
>116560 NS=62 contig=overlapped:85
ACATGAAAATCAGAGAATGGTGGTGTAGGTAGGCTTGTAACCCTGGCAGAGGCAGAGGCCGGAGGATCCCCCGAGCTTGCCAACCAGCTCAGTTGGTGAGTTTCAGGTTCTTGTCTCAAAAACTAAGGTGAAGGACAACTGAGAGGAGACATCCAAAGTCAGCCTCATGCTCAGTGTGCACACGGACACCCATGCGACT
>116561 NS=120 contig=overlapped:96
AGATGTATAGATGAGTAATGTACTGCAGTAAAAAGTGTCACTGGGGCTGGAGTATTGCTCAGTGGCTGGGCACTTGTCTAGTATGCAGTGGCCCTGAGCCTTATTTCTAGAGTTTGGAAAAAAAAATCTGTTAAGTAATGCAGAGCTGGTGCTGTAGGTCAGTTGGTAGCACCCCTGCCTCATAGGACT
>116562 NS=123 contig=overlapped:21
TGGTGGTGAGGACAAGAGAGAGTCAGGGCGCTCACCAGCTCAGCTACTGCCCAGGCCCAGATCCAGGGGTCTGAATTGGCCCACCCCAAAATCTATATCATCTGCGAAATGTTGGAACCTGTGAAAGGGCCTGTCCCACTGTTCTCAAGCTGCGGGATCTCCACAACACAACACCAGGATAACCAGGAGTCCTTATGAGGTTCCAGTATTGATGGTGTCACAGAAACCAGAGATCTCGGACCAGACCAATGACTCATTGGACT
>116563 NS=117 contig=overlapped:93
CAGTGTTTGTCTGTACTTAGCCACATTCTCCCTTTCAACAGTCATCATATTGGGCTATTTTTCTCCTCTAACGCTGTGTTCTATACATGGATTTTCTACAAAACCAAGTTACTAATATGACTCCATGACTAGTTCACAAATAGAAATATTAAGTATTCCCAGGCACTACCTAGCCTGAACCTCACAGGACT
>116564 NS=92 contig=overlapped:20
TGGTGGATCGTGGTGCAAGGGAGAGGACAGGCAGGTAAATGTCTGGGAGGCTGCTGCAGGATCAGGGTGAGGGCTGTGAGTGAAAATGGAGCCCAACAGAGTCCTAAAGATCACTTTAAATGTCAACAGACCAGAGGGCTCCAGGTAAGGTGTGCAGCAGTCTTGGGAAACTACAAGGCTATGGGTGAGCAGAGGGAACAAGAGTTCAGACAGAGACCAGCATGATACATGGGCAGCATGTGACTCATGCTGTGACATGGGACT
>116565 NS=78 contig=separate
AAGTGTAGACAGAAGAATTAAAGATGGGTAAGAACCCAACCTGTGAGCCTAAAGAAACAGGAACAGGCACTTCCAAAGTGGAAATGCAGAAGACAAAATGGAGGTAAGCATATAGGACAGAAGATTCCAGAAGAACAGAGNNNNNNNNNNAGACTAAGAAAGAAAGAGGGAGACAGGACAATTGGAAACAACAACAACACATGAAATCTTACCAGAATTAATTCTAGAGGCAAACCAGGGGTCTAGAAACCTTGAGGACACTGAAGAGGAAATAAGAAAAAAATTCACATGACT
>116566 NS=69 contig=overlapped:119
ACATGCTCCTAAACAGGGGTGTGTGTGTCTGTCAGTTAGGAGTCCACATGTAGTGGACTCTTATGTTCATGTGGTGCACATGTGTCTGTATAGGAGCAGTTTTGTGTTTCTGTGTGTACGTGTGTCTGTATTTCTGTGATTATGTGTGTGTTTATACATGTGACT
>116567 NS=110 contig=overlapped:7
GTATGACAGAAAGACAGATTACTGTAGCTATGCTCACATTATGCCATAAAATTGTTTGTTAAATTAGATGCATGAAAGTTGGAAATGAATTCTGTCATTGAAATCAGATCTTAAAGTGGCAGCTCGCTTCAACTGGTCTTCAGAAGTTAGTTTATCTTATTATGTTGCTGAACTGTTAAAAGTCTAAAACGCATCGCCTATGCGGCTCTGTCTGTCAGTACAGTACAGCAGCCGCTACAGCGTTATTCGGTCTCAGGACAGCGGCCGGCATAGGACT
>116568 NS=92 contig=separate
CTGTGGAAAGCGGATCCCCAGTGGGTTTTCAGAATAATCAGAGTTGTGATTACAACTTGGTGGTTGCCAGGGCTGTGCAGTTTGATTCGGATAGGATGTTCTGAGGTGGTATCCGTTAGGACTAACTAGGCACACTTGCGNNNNNNNNNNCTTTACAATGACCTTTTAAGTATTTCAGTGTACAGTAACTAATTGTTATTGATAAATTTGTCCATGTTTTAAAAGCATTCGAAAATACCTTAGGAATACATTCGATTTAGATCTTCAGATTAATAAGCTAATAAACATCTGACT
>116569 NS=64 contig=overlapped:94
AAATGCTAGGAGGGCGTGGCAGTCTACCTGGAATTCAGGCTCTCCGGAGGGAAGGGATTCCGGAGCAGTGGGGTGGGAAGACTGGCCACACCGACACGCCCAGGGTTCACCCGGGAGACCCTGCTTCAGTGCACAGAGTAGAAGAGCAACAGAAGGGGCAGCCTGGCACCAGGCTGGTGCTCATGAGACT
>116570 NS=121 contig=separate
ATGTGGCCTTTGTCGTGCTGCCCTGCAGGCTGTGAATCAAATGAGCTGAAGATAAGACAGGAAGATACTGGGACACGGAGACAAGCCTGGGATCACTGTGACACAGTACGTGCTTCAGAGGTGATCTGGCCTATTCCAGGAAAGTTCAGTGAATACACTCTCAAAATGGTCAGCGGAGGTTTGAAGAGATGTCTACATTCATACTCTCCCAGCAATACTCTTCACAATAGGCAGCTCTTGGACACAACCTGTAGCCATCGGCAGGTGAATGGGTTAGTAAAATGTGGCATATGACT
>116571 NS=127 contig=overlapped:26
GGGTGTCTAAGTGTCTAGTATAACATACAGAACAGCACATGCTACTGACTTTACTGAGCATTTACTGTGGGCCAGGCACCACTCTCTTATTGAATAATTTCTAGCTGTGATTGCAGTGCACTGCCCACTAGTCAACAGAAATAGATGGTGGCTTCCAACATGGAAGGTGATGGTGAGCAAAAATAAAGGTGTGTGAGCACTGGGCATAGACCACCGTTCAGGTAACTCAGGCAGGAAGGATCAGAAAAGCACTTGACT
>116572 NS=131 contig=overlapped:22
AAATGCATGAAACAAATCTGCAGCACAGGACTGCAAGTAGCGCCCGTTCGGCACTTGTCCACCAGGCCATCACTTATATAGCACATCTTCCAGGGTTACACTATTTTTAGCACAATAAAGAAGTCATGACACTGAAGCACCAGGTTCTTCCTTCTCCCCACACAATGGACTTCTGCATTCACTTTAAGAGACTCTGTACACAACCACTAGTTTATAATTATATCCCATTTGCTGTATGAGAACTCATACATGCCATATGACT
>116573 NS=129 contig=overlapped:86
GGATGGGGAGAGCGGCCTTAGGTCGGCGCTGCTGCCTGGAGTCTGGAGAACTGCCCTAAGGACAGGGTGCTGCTGGCCTGCAGTGCTGAGGCGCAAGGAGAGCGTCTGTGGCAGGTTGGTGACCATGTGGAGGAGAGGGAGTGTCAGAGCTGGACCTGGCTCATCTCTGTCTTGAAAGTGGGTGTGGGACATCCGACT
>116574 NS=97 contig=separate
CCGTGTACTGTCTCGTAGTGCTGGAAGTGTTCGTGCATGGACCATTTGAGGTAAGCCTAGCCCATACTGCTCAACAGTGATGCTGCACAGAGAAAAGTCAAGTAGGGCTTCTCACAATCCAAACATGAGTGGAGCGTATGNNNNNNNNNNGACCCGGGAAGCTAGTGTTTTCAAGCCAAACAGACTGAGAGCCTGATGAAAGACTGGGAGGAAGAGGGAGGCGTGGATTCAAGAGGAGGAGGTGAGAAACAGGGAATGAAGTGTCTCCCATGAGGTGTCTGGGAACATGGGACT
>116575 NS=107 contig=overlapped:77
CAGTGTGTAACCTGGGAGCATGATGGTCTGGCAGTGGGTGTTGACAGCAGCAGGGAGGGGGACAGAAGTTGCCTCTGCATCCACAAAGCTCCAGGTGTAGGAAAGCCCTTGGGAAATGTTACAGAGGACTGGAGCTTCAAACGTCACTCCTAGTCTCAGGGGCTGAGACCTCCATATCTGGGAATTGACAAGAGAAACCATGTGACT
>116576 NS=49 contig=overlapped:64
CTGTGCCAAAGTGCACAAGTGATGCCTGCTTCCTCTCAACATGAGGTGCCAAGTAAATGCCATCCAGCTTCCTCTTTGGTCCTCCAGAGTCCTGCAGCACGAGGTTGCTCTGCCCCATCTTCTACAGATGCCAGGGCTAGGCGCCCCGGGTGCCACTCTTCCAAGTGCTAAGTGCTGCTAATAGCAAAGCTCAAAATGTGGGAGGCAGAGACACCCGACT
>116577 NS=102 contig=overlapped:90
AGATGTAGTGCACTGGTTTCTTACCCAGGTACTTTTGCCTTTCTGGAGACATTGATTGTCACATGTAGGGAGGAGGTACCCACCTGCATCAGATGAGTGGAGGGAGGAAGCCTGTATACTCCACAGTGCCCAGGATACCCTACCAGACAAATTGCACCCAGTTCTAGCTGAGTAATCAGTCTGGGCACATGACT
>116578 NS=125 contig=separate
GCATGTGCGCCCACAAATACATATGCACACATGCACAAGGAAAACTCTATGTGAATGAGTTTTAGAATGCGCTTTTAAGACCTGGCCTGTAGCTCAGGTGGCAGCATGCTTGCCTAGAATGCATGAAGACCAGAACTTGATATACTATNNGCCACACAAACTGGTGTGGTGGTGTTATACCCAGTTTGTGAGCCCCCAAAAGATCTACAGGAATCAACTCCGTTGCAAAACACATGAGGGTCTTTTTATTGTTAATTACAAGCTGCAGCTTGGGCCCACAACACCCACTGGACT
>116579 NS=109 contig=overlapped:92
CCATGGTAGAATAAAGTGGTGTGCCATCCCCAGTGTTCCTGTGCACTGCCAGTTTTGCAATGTCAAGGACATGGCTGCCTTTTTTCCAGGTGATAGAGACAGACCCTGAGCCAGCCCACTCAGTAATAGAAGAAAATTACCGAGAGCTGCGGATTCAGATCAGTGCCAACGTGGATTTCGCTTCATATGACT
>116580 NS=97 contig=overlapped:115
AAGTGGTGAACATAGGTGCTGCATATGTTAGCATGCAGGGTCAGCACACAGGACAGAATAAACTCAACATAAAGCTACCATTTTGACTGCTGGGACTCTGTGGAGGTCTTTGAAGCAAACTATTTCAGCACTTCTTTTTCCTCACTGCTCACTTAAATTTCATCAGACT
>116581 NS=32 contig=overlapped:11
ACATGGCAGCTCACAACTGTCTGTAATTCCAGTTCCAAGGGATCCAACACCCTCATACAAACATACATACAAGCAAAAACACCAATCCACATTAAATAATTTTTAGAATGTGTCCTCCCTATTATATTTTCTTTTTTGTTGTTGTTGTTGCTCGTGCTCAAACACAAGGCCTTGTATAAAGTAGACAAACCCTCTACCTCTGAATTATATAGTATCAGAGTTGGCCTGTAACAGTTTATCTTAAAATACTTGTTGTAGGGGCTGCACAGGACT
>116582 NS=63 contig=separate
GTGTGCACATAATGATAATAAGGATGATAATAATTTTAAAGATACACGCTTATTGGTGTTATATTTTCTAAACCTAAGAACATAATAGTACTCCAATATTTATGACTTGTCATCCAAGGATTAACTATAACGGTGAAGAANNNNNNNNNNGAGATGGAGAGACGGCTCAGCGGTAAAGCACCAGAAGATGTGGGTTCAATCCCCAGCACCCCAAGGTGGATCACGACCATCTGTGACTCCAGTACCAAGGGGTCTGACACCCTTTTCTCACCTCCTTGGGCACTGCATGAGACT
>116583 NS=51 contig=overlapped:90
ATGTGGTGTCTGTCCTTGGGCAAGGACAATGGAAACAAGTGGAAATCTTACCTTCAGAGATATAAAGGAAAAAAGTCACCTGCCTTTCGAATTTTAAACAGGAAAAATTATATCTGCATTAGAGAAAAGAAAAAAATCTCAAGGTATGTATGGATGAATTTGCCCAGTCTCCTCTGTCTGGCAGACATGTGACT
>116584 NS=120 contig=separate
CAGTGCTGATTTAAGGATTGTGGGTCAGAAATGGAGAAAGATGGAATGACAAAAATCTAGCTACACTTCAGATCCTGTTGGATATGGAGAAGGATTCTCTCCTTTCCTGTAGTCTGTGTCTCGAAACGTTGGCCCATGGGACTGNNNNNNCTTGTGTTACCTCTGTTTCATATAGTGAAGTAGAGGAAAGGTATTTCTGATGTAGACTTCTTTTGTGAAAAGATGAGAAGTTAATTAATTCAGTCACAGCCATATCTCCATTGAGTTTGTCTTTCTAGATAGTGTCATTGGACT
>116585 NS=15 contig=separate
TTGTGATGGCAAGCCTTACCCAAACATCGTTTACATGGCAGGTGACTGTGGCAGTGCTGTTTGATATAACTAAACGCAGGCATCTCAAGTCTGTTTCTCATGATTGGTAGAAGGTTTACACTAAGTGCCTCTTATTGAAGATGNNNNNNNNNNGAATGTTTGCTTTGGCTTGCACTGAAAATTAAATTGCTACCAAGAGCAAACTTGATAAGACGTTTTTATTCAGGATGTCTTCAGAGTGAAGATGCTAAAAATAAAAATGCTTTGAACATTCCAGTTGTGCCAGGTCATGTGACT
>116586 NS=101 contig=overlapped:90
GAATGGTTTTTGCCAAGAAAACAAATGATAAAAATGATGGTGAGAGTGTGGGAAGGGGTAACTCTGTTCACTGTTGTTAGGAATTTAAATATGTGCAACTACTAGGGAAATCAATATGGAGGTTCCTAGAAAATTGAAAGTAGAACAACTATATGACACAGCTATACCACCCTTGGGTGTATCACCATAGGACT
>116587 NS=73 contig=overlapped:100
ATGTGTCTGTAAAAAAAATTTTTTTTTTTCATTGGAACTTTCTTTCACATCTGGGACAATGCCCTTCCTAAGACTTTTCTCTCCCAGCTGCGATTGTTTTCCTGAAGTGGCCTGTAACAAGGCCTTGTTTTCACCAGGAGCTCACACTACTCTGTACTACATGAGGAAAAGGCCAACATATGACT
>116588 NS=64 contig=overlapped:21
ACGTGCCAACCTCTAGAAACAACCCGACACACCCAGTAATAATGCTTTCCTTCCAATTTTCTAGGTATCCTTTAATCCAGGCAAATCCACACCTGGCATTATCCACCATCCCACAAAGTATGCCTGTCTCCATGAAGAAAGACTGTGACCTTCAGTGAGGTTTTGCAGCCATGGTTCTCACCATACAGGTCTGGCAATGCAACACAACACACACACACACATATCATAACCAAGATACTGATTTATTGTGATCCCACGTGACT
>116589 NS=56 contig=overlapped:83
TAATGGATGAACCTCTGAAAATCCAGCTCCAATTAAATGTTTTATGAGAGTTGCCTTGGTCATGGTGTCTCTTCACGGCAATAAAACCCAAACTAAGACAGTCCAGACTAACTTTGAAAGACTGGTGCCTCTCACCTCTTCACACAAAGAACTAAGACTCATATTTAAGTGATATGCGCACATTCCATATTCCATACGACT
>116590 NS=57 contig=overlapped:36
GTGTGACATGAAGTGACAGCTGGAATTTCTGATTAGTGAGGCCACATTACAACAGCATAAGTAGACTTTCACAGCCAATGATGGCAGCTGGCATTCCACTGCTGCGTTTTGTGGAAAACCATAGGCTGTGGGCTTTTTCTCTTTGTAGTCCCTGGCCCATTACCATTCTGGTTCCGAGATATTTGCTTAACATTTCTGGTTCTTTGAAGACAGACATAAGTACCGAGTGTTTGACCCAGCATTGGACT
>116591 NS=59 contig=overlapped:116
TAGTGATGTCAGGGACAATCAGGCTTTATACTTTATAGACTCAGTTAAATTTCGAAGGGAAAAGGTCACATGTGCCACTGTTGCACAGTGCTCTTTAGTCCCTACATAGACCTGTGTGTGCAGCATCTATCCGGCTTGGTCCACAGCACAGTCTTTGGGCATGTGACT
>116592 NS=124 contig=separate
TGGTGTGTTGGCTTTTGACAGTCTTTCTCAGCACCTATTGAGATGATCATGTGTTTTGTTTTGATTTGTTTTTTCCTTTCAGTTTGTTTATATGGTGGATTACATTGATGGATTTTCATACTCTGAAACTCTGCATCCCTNNNNNNNNNNGATGAAGCCTATTTGATCATGGTGGATAATGTTTTTGATGTGTTCTTGGATTAGGTTTGCAAATATTTCTTTTGAGTATTTTTGAATCAATGTTCATAAGGGAAATCAGTCTGAAATATCTTTTTTTGTTGTTTGCATCTGACT
>116593 NS=125 contig=separate
GAGTGTGTCCTGGACGCAGAGATTCCCAGAAGAGAGAGTGTGAATGCAAGCAGACAACTGGCATTTGTTCACATTCCTAGTTTAATACCAAACTATCTCCTTATACATAAGTGGACACATGGCTGTCCTGTTTGTGAGAANNNNNNNNNNTGGCTCAGTACTCATGCAGGAACTGGGCTCTAGCTTGGCATGCTCTGGTCTGAGCCTCGGCTGATCTCCCGGGGCTCCGAGTGGCCCTGAACAGGGCGCTGCTGAGAGGGAGCAGCTCACCGAGTGCTCAGCCAGCACGGGACT
>116594 NS=89 contig=overlapped:92
CTGTGTGCCTCGCTCACCCACACAGGACAAGCTTCTCATGACAGTAGGTATGAGCCAACACAGTCACTCACAAGTGGACGATCTGCGGTGAGAGACTCCGGAGCACTCAGCTCTAAACGGAGTGTCTTAATATCTTCCTCTCAAGACTCAGGGATCTGTGCAGAAAAAGAAAAGAACGAAGAGCATAAGACT
>116595 NS=94 contig=separate
TTATGAGTAGTGAAGGATCTCATAACTCACCCTAATTAGTGAGCCTGGATGATGGGAGAAGACGCGAAAACTTCAAAGTCAGAAATGCATGTTTATCACTCAGGACAAAAAGAATATCCAGAAGACAAATATATTTCAATNNNNNNNNNNGCCAACATGAGGAGGGCTAGGTGATAGACACACTTGGCTGCAATAGGAGAGGCACCTTAACTATATGAGGATCAACATATGTAGAGGAATCTACCTATGAGAGAAAATTTGCCTCACTATATAAAAGTGAAGAACCATCTGACT
>116596 NS=102 contig=separate
ACATGTGAAGAGACTCACACATACACATAAAAATAAACAAACCAATAAAACTAAACAAAAGTACAACCTTTGAAAAATTATAGCTTTAGTTCTCATGTAGGGTAGTGCTTGGGTGAAAAGAGCAGTGACTACAGTGTGAANNNNNNNNNNATGAGCAGTGAGGACTGGAGGAGCTACTGGCTCAGTGTCTTTATCCTGTGGGTGTGAAAGACAGAGCCAGAGCTGTCTGACATGGTCAGTGGCTGAAGCACCCTGACAACTTAGGCCTTTTGACTTGTTCAGATTCACCCGACT
>116597 NS=130 contig=separate
TGATGTCACAATATGATTGTGATGTCTTACTGGTAATGTTGTGATGTCACAATATTATTGTGATGTCATAATTCACTTCTGATGTCACAGTAGTAGCGTGGTAATGTCATAGTTCAATTGTAATGTCATACTTCTCCAGGNNNNNNNNNNATGTCATAATTCACTTCTGATGTCACAGTAGTAGCGTGGTAATGTCACAGTTCAATTGTAATGTCATACTTCTCCAGGGATGTCACAATGAAACCAGTGTGATGTCACAGTGAGATTGTGATGTCCTCCTAGAACCATTGGACT
>116598 NS=42 contig=overlapped:88
AAATGTTTGACTTCCAGAGTGTCTCACACTGAGCTGCAGGGCCCCGGGAAGGGAAAAATCGGGTTGCTCACAGAGCGACGTCCTAATAGACTCGAGTGCAGCATGTTCTCCTCTCAAAAGCTGTCCCTCTCCCTTCTCAGATCTCCAGCCTCAGAGAACATCTCACCCCTCCCTGGCCTCTGCCACGCACCCGACT
>116599 NS=98 contig=overlapped:87
TTGTGCAAGGGCTGAGAGAGTGACTGACTGAAGCTGGGATTGATGAGATTAGGCCTGATACAGGACAGGGTCAGAATGTAAGGACAGGGGCGAAAAGTTGGGGTTCAGTGCTGGGGCTATGGTTCCTCACGAGAACTCGCACATTTGCCTGCTCACATATTCCTACACGTGTGCACGAATGCCCAAGCTCACACGACT
>116600 NS=100 contig=overlapped:107
ATGTGTAACAGACAGTGCCGCCTTTCAATGTGTGTGTGTTCTGTGTGTGGCTCACACGAGATATTATATTTCAGAAGCCTGTGGTGGCTGTCTATTGGGAGACTGCTGTTCTGTCCTGTGGGTCCTAGGTGAGGCCTAAGGAAACCAAGCCAGCTAGGGCTTGCCGCTCATTCGACT
>116601 NS=118 contig=overlapped:78
CAATGACTGGGCCATCCCATGCCCAAAACAGAATTTCCAAATTGTCTGGAGGGGCTTACTTGGGAGGCTTCTGCTAACAGAAATGGGCTGCTCTGTGAAGCTGTGTAGAGAACTATCTTATTCGGCTCTGAAGTTCTCCTTGTGGCAAAAATACCAACGCTAAAGCCAGATTCCCTGAGGTCAAAGTCAGGCTACGTCACAGGACT
>116602 NS=125 contig=overlapped:84
GTATGTGTGTGGAAATAGGATGTCACTTAGCAGCCCACTGGTCTGCCTTAGTTTCTTGAAGTCGCAATTACAGGCCTGCACCATCATATCTGATATCCAGTTATTAATGTAAAACAACAGCCCTCAGGATGAGAGTGGAGCAGAAAAATGGATCCACCATTCCACACTGACTTCAAGAAGCATTTGAAGTGCATTAGACT
>116603 NS=17 contig=overlapped:54
AGGTGTCTCCTTTTGAAATAGTTTCTTTTCCCGAATGTGGCCATCTCGCTTTGTGCGCATCTCTGTCTGCTCATGAATGCTCTGAATGTGCCTTCTTATGCCACGGGTCTCCTTCATGAATAAATTTGCAAACATCTTGGAGAAAAGGAAATGAGGGGCAGTGACATTTGACTTTACAGAAGAGAGTCCAGTGTTCTGGGATGAGGGGCCATGGGATCAGTCATTCGACT
>116604 NS=41 contig=separate
CTGTGTGAGCAAGGCAGGCAGTTCTGCCAGGCGCTGTCCATGCAAGAGACTGGGCTTCATCCTTACCAGACCATGGCTACACAGCTGTCCACTGAGCTTCAGGCTACTGTTTGCTAGAGTGACAGCTTCAAAAGGTCTTCNNNNNNNNNNTGTCCACTCCTGTCAGTGGGGAGAGTCTCTGCCCTGGTTGCTAAGGCCAGCCAACCAGCAGGCACAGGGGCTCTGCTCCCTCTCCCTCAGGAGCCTCCAGCTGCCCTTCCCCACTTCTCTGACCTAATCCATTTCCATCAGACT
>116605 NS=109 contig=overlapped:25
GTGTGGCAGTCAGAGAACAGCAGGTGGGAATCGGTTGGTTCTCTCTTTCTACCATCTGGATTCCTGGAGTCTAACTGGGGTGTCAGGCTTGGCTGCGGATACCTCTCCCCCTGAGCTGTCTCACCTTCTCTGAGCCATGAACAGAGAGAGAGCTCTGAATATGTTTCAAGTCATCCATATCTCCAGTCGTACACACACACGCTCCTCACACAGCCACCAGAGAGTGTGGAAGCTTGGCTGTAGTAACGAACACACGACT
>116606 NS=106 contig=overlapped:18
CTGTGTGGTCACATGAACTCCCTGGGGTCCTCTCTGTACTTAACAATCCCTACCCTGGTCCTGGGACACAGCTCAGCATGAGGCCCCAGGTTCGGGACTCAGCACTGGGTATGGTGGAGTTGCACATGCTTGTAAAGCCAGCACTAGGGAAGTGTTGGCCTGAGGAACGGAAGCTCTGGCATCCTCATTCATAGAAAGCCTAGATTACATGAGACCCTGTCTCAATGAGAAACAAAATACACGTAAAAATTTACCACCATGAGACT
>116607 NS=132 contig=separate
CTGTGTGCCTCCTGTCTGGATATTATAAAAAGCTGAGTGTGTCAGAGGGCCACAGCTCTGCTATCCTCAAAGATTGACAGCTGTCATCTGGATATCTCTGTCCTTGCCTGGGGTGCAGGTGCCAGAAAGCAAGGTCAAGGTCCCTTCTGTGGCTTTCTGTTGCATCTCTTTGAGAGACGGCTCAGGGTCAGCAAATGCTTCTCAACCATTTCCTCTTTCATAACTTCAAGTTCTTGCTAGATAGCCTAGGCTGCCCTGCATTCCTCATCCTCCCAAGTGCTACGGTCACAGGACT
>116608 NS=121 contig=separate
CCGTGTGAGTGCCCCAGGGAGGAATATAGCCAGCCCTCTGTATCAGCAGGCTTCACACCTAGTGATTTAACTTCAAGTTAAAAGCATTCAGGAAAAACGTGAGTGTACCAAACAGGCAGGGATTTTTTATTCTTGTTGCTANNNNNNNNNNAATAATGGGATATACAGCTATTTACACAACATGTAGATTGCACTGGATAGTGTAAATAATCTGGAGATGGTTAAAAGGGCAAGACAGGGTGTGAGTAGATTGTCTACAGGAGGGATTTGAGCATCCTCAGATGTTCATAGGACT
>116609 NS=39 contig=overlapped:19
CTGTGGTAAGTTTTAATTTTATTTATTTTTAAAGATTACTTAGGTACATGAGATCTCTGTTTGCATGTGTGCCTGCAAGACAGGAGAGGACATCAAATTCCATTATAGATAGTTGTGAGCCACGATGTGGCTGCTGGGAATTGAATTCAGGTCCTCTGGAAGAGCATGTGCTCTTAACTGCTGAGCCATCTCTCTAGCTCTATTTTATTTTATTGTCGAGACAAGCTCTCACTATATAGTTCTGGCTGTCCTAGAACATATGACT
>116610 NS=128 contig=overlapped:29
CAGTGTTTGACTCCGGTGAAAACCCTGGGTTCTGGCAGAGGTCCAGCCTGCATACTATGTAGTCATTGCCCTCAGCTAGACCAGTACCTAGTTCCATTGCAGCATCGTAATTAGGCACTGCTGCTGAACGGTGGTCCCTAGGCCAGGAGCTTTGACATCCCTGGATGGTGTGTAAGATGTAGATTTTGTTTGTTGTCCAGGAATGGGAATCATAATAATAGTTAGGAATTGATGCAGGTCGGTGGACACCCGACT
>116611 NS=121 contig=separate
TAATGTAATGGGATTTTTAGCTACTGACAAAACCAGAAGTTCTGTATAAATCACGGTGGCTTTCTAAACATACTAATAAAAACCGAATTCATGATTTTTGTTAATTTTATACACAGAGCTTTAAAAGCTAGGTAGCCCGCANNNNNNNNNNTAAAATGTAAAAACAAACAAACAAACACAACAAAAATAGTATAACTCTCTTTTCTTCACATGAACTTCGAAAAAATAAATGGCAGATGACTATCAGGGAAAAGGATGCTGAGCTTTCACATTTCTAACCACCCTTCATCAGACT
>116612 NS=42 contig=overlapped:87
TTGTGGATCAGATGTAAGGTCTCAGTTACTGTTCCAGCTTCATGCCTACTGCCATGCTTCTTGTCATGATGGCCATAGACTCACCTTCTGAAACTGTAAGAAAGCCCCTAATTAAATGCTTTCTTTTATGAGTTGCCTTGGTCATCATGTCTCTTCACAGAAATAGAACAGTAACTATGACAAGGTGTCATGTGACT
>116613 NS=118 contig=overlapped:95
ATGTGGGCCGGCTGCCGTCAGCTGATGGCTGCGGGGAGACACGCGGGCCCCTCCCTCTGCTGTGCGTACCTCTGTCTGCACCATAGCAGGGCGCTGTGTCCGGAGGGTCTTCACGGTCTGGAACATGTCAACCACGCCCTCGTACCGCATGCGCTCCAGGACGATGCTCAGAGTGATGAACACGCGACT
>116614 NS=61 contig=overlapped:81
GAATGATTGGAATGATCAATTCTAGCACAGTGTTCTACACTAAAGTTTTAGGACTGTTCCCTTTAGCATTGCCTTAAACACAGCCCTTCCAGTGTTGGTGTTCACTGTTAAGCCCTGAGTAGGTGAGGAAGAACCCAAGCAGCTTTAGTCTGTATACAAACACAGAGGGCCACCCTTCAAAAAAGAAACTGCTCCATGCGACT
>116615 NS=114 contig=separate
AAGTGAACTGCCAAATGACAATTTCCATTGAGGTCATACAAGGCCTGTGTTCTGTGCTGGTATTCATGATCCAGGTTTTGTAGAATAGGGAGCAAGGAGAGCTTAAACTATTTCCTCATTTGAAGTTACCAAAATACCAANNNNNNNNNNCAACCACCAGTGAATAGATGAAGTACAGGAATAGGCACGTTCCAAGTTCCTGGCGCTGCTTCTCATCCTGTAACCTGGAACAAACTCCTACCTGCTGAGCCTCAGTTTCTCTTTTTGTATAATTGGAGTGCCCACCATATGACT
>116616 NS=32 contig=separate
GCATGCTGGGAATTGAACCCAGGTCCTTTTCAACATCAAGTGCTCTTAACCACTGAGCCAACTCCCCAGCCCTGCTAATTCATTCTTACACATGACTAACACAGTTGCCATTCTGGGACAGAGTGTTTCCTTCTTGAACTNNNNNNNNNNATTACTGTGATCCGTGAGTCCCAGGACCATTGACCCCACTAGTGTCTTGCCTTCCTTAGATGCTCTTCTATAATCTTATATACGTCTCAGGACTTCTAATGCTCCAATCATCCCCCCCCACCTGGAGTACTTACACACCTGACT
>116617 NS=113 contig=overlapped:16
ATGTGGCCAGATTGGTGTTTCAGACGGCGTGCGTAGCCAGAAAGGGCAGGCTGTAAAAATGGTTTGTTTGTTTGTTTGTTGCTTTTCTGTACTAATTTTCGGGTAGACTTTACTCTTGTGGGCACAGAGACAGAGGGCCCCAGGCCTGGCTTGCCTGACAGTGTACGGCACAGTGACTCCACCGAAAGTCCCAGACTCGCCTTCGAGTGGTCAGGCATGACAAACGAGTCCATTTGACCGTAGGACTCTGTGCCAGTGGGCGCCATTGGACT
>116618 NS=88 contig=overlapped:7
AGGTGTATCTGTCGGGTGCATTAGTTTCTGCTTCTCAACAGAGTAAGGAGAGAATCAACGTTCAGAAAGGAGAGGTTCGCTTCGGCTCCCAGGTTTGGAGCTCTGTGGAGCGCTGCAGCACCATGGGGGGGCACCTAGGAAGGCTGCTCGTTTCACAGTTAGGGGTCAAACAAAAGACGAGGAGCGTCTCAGGACCCCCTCAAGGGCATGCCCCAGTGACCCAGGACTTCTGTCTCAGCCCTGTTTCTTGAACTCTTCACGCTCCCAACACTGGACT
>116619 NS=82 contig=overlapped:14
AGGTGGTAAAAATGTATTTCAACAAGGTGGCCATGTTCCAGCCCCAGCAAGCAACAGAACTTGAAAATTTTTACCACATGGTTCTGGCTTTAGAGTCAAAGATTCAAGAAAGAGGTTATAGAATTTCCCTCAATGACTAAGAAAAGCTGGGGCCAGAGGTGCGACAGGGGTGTCTCTTCATGAAGGCAAAGAGAGGTCATGATGTGAAGCTGTGAAAGTAAAGTCTGGATTGCCTTGTAGACCTCACGATGTTGGAGAAGCCATAGGACT
>116620 NS=100 contig=overlapped:84
ATGTGGTCCACTTTAGACCAAGACAAGTTCACGTTTGACAACTTTATGCTTCTACTGGGGTCAGCGACACCAGGTTTTTGTCTATTTCTGGTTCTTATCATCAAAGCTATAGTCTGAAAGCAAAGGCAAAGTCATGTCTTGCTTCAATTCTCCTCACTTTAGCAAGGAATGTTTGGATCACAGTGTTTTTGCATCTGACT
>116621 NS=61 contig=overlapped:123
ATGTGTCACCTGTTATTGACATGGTATATTAAAGGCAGGACAAACAGTTCACCATGAAAGGGTTCGCCATAGAATCTCCCATCACAGAAAACCTCAGCTTGATCCATTTCTAGGCTAAACACCTGCCTGCCTTCTAACATTCAGGCAACTTTCACAGGACT
>116622 NS=46 contig=overlapped:56
TCATGGAGGTCAAAGGAAAGCCTTGCGTGTTAGTCTTCACATTCTACCGTGTTTGAGAAAGGGATTCCTGCTGTTCACGTGCGAGGCTGGCTGGCCGGCCAGCTTCCAAGGCTCCTTCTGTCTCTTCCTCCTATCTCTGCTTAGGAGTGCTGGGGTTACAGAGGTATGCTCCCACAGTTCGTGTGACAAAGGTTCTGAGGATCTGACTTCAGGTCCTCACACCTGACT
>116623 NS=100 contig=overlapped:104
TTGTGAAACTATTTTGCCATCAAACACAGTTCACTAGCTGTGTCAAAGTCCAAGCCTACTGGCTGCGAATCCACGCAGAATGGTATTTCCTTCTAACAGAGGGGCCATTTCCCTCATTTTATTATTTTTATTACTGGACACCATAGCAAACTAACTAGTCGACTGTGCATTCACAGGACT
>116624 NS=113 contig=overlapped:105
CGGTGCATGCCCTCAAACCCAGCGCTCTGGTGGCTAAGGCAGAAGAACTGCTGTAACCTAAAGGCTATCCTGGGCTACATTATAAGTGCCAGCCTAGCATCAAGTATGATCAAGATGCTGTCAAGCAAGCAAGCAAACAAAAAACAGAACAACAACAACAAAGAAACAGACACATGACT
>116625 NS=114 contig=overlapped:94
GTATGTGGCATTTAGTGATTGATTGGTTGATTGATTGATTGATTGAGGCAGGGTCTTTCTATGTAGTCCTGACTCTGCTATATGTCAATATGTACACCAAGCTGGCCTCAAACCCACATAGATCTTCCTGTCTCTGCCTCCCTAGTGCTGGGATTAAAGGTGTGTGCCACCACACCTGGCACATACGACT
>116626 NS=128 contig=separate
GGATGAGTGCACAGCCTCTGCCTTGATGGCTTATGGGAAGGCGGTGGGTGAACACTGAAGAGAGCTCTGTGGAAAGCTATTGGGGAAGGCAGGCCTTCTGTAGGTCAGGGTGAAGAAAGGTTGGTGAGAGAGAAGGAGGGNNNNNNNNNNACTGGATGCCAGAGGTCAGTCTTGGTGTCATTCCTCAGGACGCATCCACCTTGTTTTTTTTTGTTTTTGTTTTTTTTTTTTTAAGATGTATTTATTTTCTGGGCATTTTGCCTGCATGCATGTACCTGTGTACCATGTGACT
>116627 NS=119 contig=separate
ATGTGAGGTCAGCTTTTCCAGTATCTATGTTCATGAGTTTCTCACTCTTGGGTAGAAAGTATATCTGCATGGCTGACCTGATTTCTTATGCCTCTCCTAACCATGCTCAGTTATTTGAATGATAAAGACTGACTTTTTATNNNNNNNNNNTTTATCTAGTCAGAGTTTGTGCTCAGCCAATCCCAGTGAGAGAACTAAGTGGAGGAGAAACTGGACCACTGTATACTGGACCAGCGTTGCTGATATGCTACTCCATTAAGAGACACTACAGAAGTCTCCCCAGAGCACAGGACT
>116628 NS=51 contig=overlapped:74
TAATGTGGCAGCTCGCATCATTGTAAGAAGTTTTGTCAGGCCTAAGGAAGTCTTTAATTCTATGAAAACAAGTTGTGTAGTTTTCTTACTTGGGAGTTAAAGCATGTTTAGAAAGAACCTGTCAGTTGGGCTAGTAAGATGGCTCAGCAGTAAAGGCTCTTGTCGTTAAGCCTGACGGTGAGGTCAAGTCCCTAGGACCCACATGAGACT
>116629 NS=123 contig=overlapped:42
GGGTGTCTCCTGATAGCAGCCCTGGTGGTCTCTGATGTCCAGGCAGTTTAGAAGGGGTTGGAGAGGTCTCTAAGCTGAATGTTGCTCAGGCCAGCACAGGCCTTCTTGGGTTGGTAGATATGGATCAGGGCCTGAATACTGCTCACCTCCTCTGCTGGCCTTGTCCCAAGTGAGACAGGTGCTGCCCTCAGGGAGGTAGGAGAAATCCAAGGGGTTTGGTTGCTGCAGCAAAGCATCCGACT
>116630 NS=68 contig=separate
GTGTGTGTGGGTTTATTTCTGGGTCTTCTATTCAGTTTCACTGATCTTCTTCTGTTTCTATGCAAATACCATGCAGTTTTTATTACTATTGCTCTGTAGTACAGCTTGAGATGTGGGATGAAGATACCTCAAGGTTATCTNNNNNNNNNNTTTCTCCATATGAAGCTGAGAATTTTTCTTTCACGGTCTGTAAAGAACTGAGTTGGTATTTTGATGGAAATTGCGTTGAATGTGTAGATTGCTTTTGGCAGGAGGGCCATTTTCACTATGTTAATCCTACCAATCCATGAGACT
>116631 NS=121 contig=overlapped:6
CAGTGTGTGGTCCCCACTATGGTAAACATAGAATCTTTCTCATTGTGATTTTGGGTCTTCAGCGCTGATTATAATGATTCTTTGTCTGCTCAAAGCTGTCAACATTGGTCTCAAAGGACTGCAATCTTAGCTAAAGGAAACACTGATAACCAGTAATGGATTTCGAAGTGGACTACTGTTCTCAAGTGAAAAGGAAAGACAAAAGAGAACAGGTTTCTCTTATCACTCACTGACAGGAAAAAAAAAGGAGGTGTATTAGTATGATTTTGCATTAGACT
>116632 NS=66 contig=overlapped:62
GCATGGTAGCAGGAGCAGGAAGCCGAGAGTTCCAACTACAACCAGAAGCGTGGGGCAGAGAGAATGGACTAGAAGTGGCCTGAGGCTTTCAGTCCCCAAGCCTACTCCTAGCGTCACCCCTGCTCTAGCAAGTCTGTACAGCCCAAATAACACCACTAACTGGAAAACAAGTGTTGAAACGCCAAGACTGTGGGGAACATTTCTCATCTAAACCACTGGACT
>116633 NS=75 contig=overlapped:110
AAATGCTGGTATAGCGTGGCTGCCCACCTGTAGTTGTGGTACTTAGGAAGCCGAGGCAGGGAATCCCTGAGAGAGACCAACTGCATCAGGCAGCTCCAGTCAGAAATCTTGCCTCAGTCAATAAAGGGGAGAGTGATGAAGTAAAACGTCAACCTCTGGCCTCTACACACGACT
>116634 NS=80 contig=separate
CTGTGCCAGGATAGCAGCCCATTAGTGAGAGTGGCCTTGCAGCTGCCATAACAGGGGGAACTTGGCTATTAGAACCCAATTAAGAGATAATTCATCAAGAGGGGCTTCGGTTGTAGCCTGCCTAGTTTTCATGTGAAAAANNNNNNNNNNCTTTCAAAACTATGACACCTTGCGGGTGAATAATGATGTTATATTTGTTCCTTTCCCAGGAATAGGGAACAAAAATCAGTTTCCTCTGATTTTCAGAAATTACCAAATCAAATGGCCTAAAGTTTTCTTATATCCCACAGGACT
>116635 NS=123 contig=overlapped:35
TTATGGGGGTCACAGAACTCATTCATTATCCTGGGCCCTGATTGGCTAGAGCTCTTGGAAAGAGCCTGAGCCCAGACAATGATGAGTTCTAGGATGGGCATATGTCCTAAGATGGCCCAACCTTCTGAAGATTCCTCTCCCCGCTGTCTGAGGCAGAAGACTGAAGTGAAAGTGTCCTGAAGGCTGTCTTGGGGTGAAGTGAACGCTTGGGTGGTACCGGAGATAAAGGGGTCCTTTAATCACTGGACT
>116636 NS=125 contig=overlapped:98
TGATGCTCTGTTAACTGATGGCTGTCCAAAGTGGATGGCAAGGCTGGAAAGCTGTTCCCAGAAGGTCTGTCAAACCCTGCAGCAGCAGGCAGATTCAAAGCTGCCCTCAGAGAGCTCAGTGCAGTGACCCAAGGACTAGCCTGTACACCAGGGCCAGGATGTTGAGCATGGTGGCCACATCAGACT
>116637 NS=88 contig=overlapped:108
TTGTGAGAAGCAAAGATGCTCACCTCATCCAGCCAGGAGAGAGTTTGTGTGTGTGAAAGAGAGAGAACGTACATTAATGACTTATGCCCTATAATTTTGCCCTACCTCCTAAAATCTCCTCTTCATCACCCAGCAATGCTATCAATTATGAATCCATTTGTGGTTAACATACGACT
>116638 NS=54 contig=separate
ATGTGGCTGCCTTTCCCACAGCATCACACAATATTCACTTTTAAAGCTTTGTTGGTTTGAGGTGAAACTGAATTGCTACTTAGAGTGACTGTTTGCGGCTCTCCTTCTTTTTAAATGTGTCTAGTTGTACTGGCTCTAGGGAACCACTCTGTATCATAGAATAGAATGCATGTCCTTTTACCCTGATAATCCTTTTGAAAACATGAGCCAAACCTGATGCTGCTCTTCTACCTCCTCAGCCTCCGGGAAGTATCCAAGAGCTTCCAGGGACAGACAAGTCCCTTACATACGACT
>116639 NS=10 contig=overlapped:74
AAGTGAGAGAGGGGAAAAGGGGAAGTACGGGGGAGGTGAGGGGGGAGCATGCCACAGGGTGAATGCGAAGCTCAGAGGGCAACTTTCAGAAGTTGGCACCTGCCACTTTAAGGAAGATTCCCCAACCCACATGACAGAAGGAAAGGCCCAGCTCCCACAAGTTGTCTCTCACTTCCACAGGGGCCCTATGATACACATGCCCACATGACT
>116640 NS=72 contig=overlapped:118
TTGTGATCATAGCATTCGTACGATGGGAAGGGATACTAGTCACTTGTAATAATTGCTATCCCATAACCTGCAAGCCATTGATATCATGTTTGCTACATTAAGTCAGGAGGGATGTTTTTCATATCCAACAGGGTGGAGTTTTATACTCAGAAACCTCCACTGGACT
>116641 NS=60 contig=overlapped:93
AAATGTATTGTCTCTAGTTTATACACTAAGTTATGAGCTTTGGGTTACTAAATTGTTACCCGAAGAAGTTAGACAGTTTAAATTGGGCAGAACAACAAGTTTAAAGACTCCCTTTCTCCTTGGTTCCTCCCTGTGGTCAGCACAATTGCAAACTTAAGTGGTGAGTTAGTCTTGCAAGGTTCCACCTGACT
>116642 NS=134 contig=overlapped:14
TCATGGACAAGGAAACACTTGCATAATGATTAAGTATGGGGCTCCAGAAATAGATTTTTTTCCATTTCATCAGATATCTCTCTTCTGATATCGGAAACACCAAGTACTGAAGATGCTATGTAAAAACTTTCCTGTAGAACAGCAGCTGCCTCTCACAGATTTTCCCTCTAAACACCTCTCCTCCATTAATGTAGGTCCGGGGCCACATGGACTCAGGACATTCTCTCCTTCTGGAGGCAGGACTATAAACAGGTGAAGAGGTGCATGGGACT
>116643 NS=40 contig=separate
CCATGCACATAGAATGGGGAGGGGGAGAAAGAGAGACAATAGACAAACACTCATACAAACACAAAAGCATACACACATAGATAGGTAGGTAGATGGATGGATGGATGGATAGATAGATAGATAGATAGATCTAGGATAAANNNNNNNNNNCTGAGCTGTGCTTAGAAATACTCTCTGCAGACCCTAATAAATAAGTCCCTGGCTCCTTCATAAAACCTGCTGGTGACTGACAAAGTTTTATACATTTGATGGCCCACCCTCTGTCCTTCCCATCCTTCCCACCACCATCAGACT
>116644 NS=90 contig=overlapped:19
ATATGAAGCATTTTAAGTTCTCTAGAGGTGATTAAAAGTGTGTGGGAAGTTTTGGGCAAATACAATGTCATTTTATATAAGGCATCGTGGAATTTTAATCCCAAGAGGGGCCTGGCATGCATCCCTCATGGACACCCAGAGAAGAAGATAGTCCCATCATTTGAAGCTGGGACTTAAAAGCGTTAGAAATGTGCTCAAGCTCAAAGTTCTATAATTAAGTACAAGGCAGAGTTAGGATGGGTTTCCCACCACCACACACTGGACT
>116645 NS=65 contig=overlapped:101
GGGTGTTGTGATATACTTTGAGTTGGACCTGTGGGACCATGAGTGGAAATGAAGTTAGAAGTAATGGGAAATGACTGAATATAGTTTGGAGACTAGGCAGGGTTTGGCTGTATGCTGTTAGTGTGAGTGAGCCAGTCGGTGGGCAGGCCTTGGGGCTAGTCATGTTGTGTAGGCGTTAATCATTTGACT
>116646 NS=103 contig=overlapped:103
AAATGAAAGGATTTGCCAATCACAAAAGGAAGAAAAATCGCCACGAAGTAAACGCTGCTTATCCGATAAGCATACACTACCACAAACCAAGGGCCTTCCTCCAAGAACGAGGAGAGAGGAACTGATTAGCACACCAGCTCAATAAAGGTCTGCTGTGTGTTTTCCTGAAAGACACTCGACT
>116647 NS=104 contig=overlapped:22
TGATGTAATAGTAATCTCCTATGACATAAAGAACACATACTAGAGAGAAACCTTATGAATGTAACTAAGGTGGTGAAGCCATTGCGTGTAACAGTAGTCTCCTAATACAAAAAAGAACTAACACTGGAGAGAACTCTTATGGATGTAATCAATGTGTGAAAGCCTTTGTATGTAACAGTCATCTCCTAATACATAAAGGAGCTCACACTTGAGAGAAACCTTATTAATGTAACCTATGTGGTAAAGCCTTTTCACATGACT
>116648 NS=46 contig=overlapped:94
GAGTGCTTTCTCTGTATGTATGCCTGCACAACAGGAAAGGGCATCAGATCTCATTATAGATGGTTATAGGCCATCATGTGAATTCTGGGATTCAACTCAAAACCTCTGGAAGAACAGAGCAGGCAGTGCTCTTAACTGCTGAACTATCTCTTCAGCACCCCTTACCCCAAGCCCCTCTCCCCACTCGACT
>116649 NS=111 contig=overlapped:19
GGATGGAGGGTGGTTGGTAAATATTGATGTGGAGGGGGGAGTTCTTTCCTGTTTGGCCTCAACAAACTGGGGATCCAGTAGAGACAGAGGCAAAAATCAGCTAAGGGCAGACAAGGATGGAGAGGGTATAGACAGGCTGGGCACAGAATGTCAGAGTTGTCTGAGATCATCGTCTTCATATGATTAAGAACTCGGTGCTTTACAGGAACTGTTGGAAAGAGGTTGTTTATTTATTCATCAAACATTCATTGAATACCATAAGACT
>116650 NS=46 contig=overlapped:74
TTATGACAGTCAGGATGCCCGGGTCAAGGTCTTCTCCCTAGACACAGTACTACACTGTGAAATGACCCATTGTATTAAAGTAGGGCACTGTCAAGACCGGAGTCGGCATGTACGAGCGTTCTTTCTCAGCCTTGACGTCAAGGGCAGTAAAGACCTCAAGTTTTCTTCCACAAAATCTCCTACAAGATTTGAATTCCCCAGCACTGCCATGCGAC
>116651 NS=78 contig=overlapped:107
GCGTGCAGTACTTACAGAGATCAACAGAGGGTGTCAGAGTCCCTAGATATGGATTTATAGGAGGTTGTAAGCCACCTAATGTAGCTACTGTGAATCGGATCCAGATCCTCAGCAAGAGCAGCTTAACTGTAGAATCATTTTTTACAGTTTCATCTCTTTTTAAAGCATCACTGGACT
>116652 NS=120 contig=overlapped:13
TCATGCCAGAAAAGTTAAGTCATATTTATTTCATCCCTTCGGCTTAATTCTGACTTCTGTCGTTAGTGTGGGCACTCAGCACCCCCTAGAATGACAATGACAAAGGTAACTGCAGTGTCCTTTTCTTACTGTTTATTTAACTCTTCTGATAGTATAAGCCTTTTTCTTTCCTTCTGGAAGCTTCACTTTGCCACTGTCAATTATTCTGTTCCCTTGATGTGCCAACTCTGGCTTTTCTTCCCATCTGCCTTTGAGGGATGCTCATCAGACT
>116653 NS=127 contig=overlapped:99
CTGTGTTTTAAAAAGAAACCAAAATTGCACAATTCTTACACATCTTAGTAACTTGCTTGGCTTCCCATAGTCCAGTAAACACCATATCAGCAGGCACCAGACCTTCCTCACAGGCCTGCGAGTGCAAGAGAAGCAAGCATGAAATGCCACGGGAGCAGGGAACATGTCTATCTGCTCACTGGACT
>116654 NS=60 contig=overlapped:125
TGGTGGGGGACTCCCTTCTCACTATGTAAAGCACAAGATGGTCCAGCCAGCAGCTTGGCAGTAGCTTCAAAAACTCAGCGTGTACTTCCATTGGCCCCCCAATCCTTTGCACTCCTGGGCATTTATCCCAGAGAAAGAAAACCGAGTTCACACAGGACT
>116655 NS=135 contig=overlapped:111
TGATGTGTGCCTGTAGTCCCAACAGTAAGGGGACGGGGACAGATGGACGCTGGGGCTCTCAGCCAACCCGCCTGGCCTGCTCTATGAGCCCCAAGGCCAGTGAGAGACCTTGTCAGGACCTCTGCTGAGGAACACCAGCCCTGGCGACCGGCCCACACGAACACACACAGGACT
>116656 NS=19 contig=overlapped:89
GAGTGTAGGTGCCTGAGGAGTCCAGAAGAGGGAGGTAGAGTGCTCCTGACACTGGAATTATGGGAGAGTGTGACCTGCAATATGAGTACTGAGAACTGAACTTTGCCTTTTTAGTATGTTCTTTTAGCCATTGAGCCATCTCCAGCACCATCTTTATAATGCATGATATGTAATTGTATGTATATACATATGACT
>116657 NS=64 contig=overlapped:106
AGGTGTGGCTTGGAAGAGAGCATGCCTGTTGCACTGAAGCTTCTTCACCCTATTTGTTGGCTGCCATGGTGCCCATGCCACCATGCTACTCTGATCAAGTCACAAGGCCACAAAACTGTGAGCTAAAGAAATATGACCTCCCATAAGTCATTTTTGTCAGGTATTTGGTCACAAGACT
>116658 NS=121 contig=overlapped:94
CTGTGTCCAGCATATGGCTGAAGATCCAACCCAGTGTCTCCTACACACTAAGCACACAGAGTCAATGCTGTGTAAATGGCTGTCATGCTGCATTGTTTAGGGACTAATGCCACGGTGTGTGGTGGGGAACAAAATACCCACCCGATATGGACACCGTTTGTTCTTTTAAATATTTTTTATCCACAGGACT
>116659 NS=135 contig=overlapped:77
GCATGCTCATGCATGCTATTGAGTATATGAAAGTCAGAGGGAAACTTGAGGAGGTCAGTCCTCATCCACCATGTGGGTCCCCGGAGAGGAAGTCAAGGTTTCGAGGTTGGCAGCAAGCACCTCTAGCTGCTGAGCCAGTCTCTCCTGCTGGAGAATTACAGATCTAGATAACTGTAGTTTTAACTGCAGAAGGGTCAGGTACACATTCGACT
>116660 NS=112 contig=overlapped:19
AAATGGGGGTGTTGGCAAGGACCCCTCTGAGTTGCTAGGGGACGGATCCCCGGATCCCAGTCGAAAGCGTGCGCACACAGAGCCCGCGCTAAACGCTGCGGGGGACTGCTGCGGGCGCAGGGAAAGGGTTAAAGCTGGGCGCTTTTTAATTGTCAAATGACTGCGGGCGATTAGCGCTGGCAGCTTCCTCAATAATCGCTCTTCTCTGTACCTGCTGGGAGCTTAATTAAAAAACAAAGAGGCTCAATTTAAAGGCCATTAGACT
>116661 NS=26 contig=separate
CTGTGACAGAATACCTGACCAAAGCAATTGTTCTGGTTTGCAGTTTGAAAGCACAGTCCCTCAAGGCTCTGAGGGCATGATGTTGAGGGTGGCCGTGGCAGCTGTGGCAGGAACATGACTCAGCTGGCCACATTTCATCANNNNNNNNNNCCATTTAATTTTTTTCCTTTTTCTCTAATTTTATATAGTCGGGCACTCCAGTCCATGGAATGGTGACATGCACACTCAGTTAAACCTCTCTGGAAACACCTTCAGTGACAGTGAGAGAATTCCAAATCTTGTCCACATAGGACT
>116662 NS=106 contig=separate
TGGTGGAGATATACTGCAATGGTTTAAAGCATTTGCTGCAAAATCATGAAGAGCAGAGACAGATGCTGGTACTCATGTAACAAGCTGTGCATTCCCTTCATAGCAGTAACCTCAGCTCTAATAGGGATGCACACAGGAAGNNNNNNNNNNACAGGAAGCTGGATGGAGCTTTCTGGCATCCAGAATAGCCAAGAAAACATGGGCCCTACATTCAGGAAGAGATCCTGGTTCAAAGAAATAGAGGAGAGTGATGAATAAGGTCACGAGATGCCCTCTTTTGGCCTCCACAGGACT
>116663 NS=86 contig=separate
TTGTGAGTTTCCATAAGGGATCTGACAGTCAAATGGAAGTCCTCTGAAAGAGCAGCGAGTGTTTGCAACCACTGAGCAATCTTCTAGCCCCTCGTCTCAAATACTTGACCTAATGCCTCAGTGTCCAGAGAGCAATATTANNNNNNNNNNATTTATTTTTCTTTTAGTTTTGAGACAGTGTAATTGTAGCAATCCCTCCCTCCTTCCTTTAAATCCTCCCATTTATCCCTCCTTGCTTTTTCTAATTCATGGCATCTTTTCATCATTGTTATATGTGTACATGCACATACGACT
>116664 NS=136 contig=overlapped:18
TGATGGACAAAGAAGTACTTAACCCAGGAAAATAAATGTGCTTTCTCAAACAAACCTTCAATTCTTCTGAGGGCTTCCCGTGGGCCTTGCAGAATGACTAATGGTGGAATTCCAGACATCCTAACTGCTAGAGGGGGAAGCTGCCCACCTAGTCTACAGACAATGCCAGTAGAGAAACAGATGTCAGGCTAGGAGCAGCTCACCTGCTCCCCTCCAAGGGACCCCAGTTCTGCATGCCCACAGGATGGAGACCTGCCAACATGCGACT
>116665 NS=33 contig=overlapped:70
TCATGAAGACTTGGAGCATAGAGGAGCTTACAGGTAGACAAGAGACTCAGGAACACAGTGCCCTAAATATGCACCAAACCCGCTTCCTTGGGTAAACACTCCTCCATCCTGCACGGGACCCCGCTATCACCCAAAGCTGTGTTCTCCCCCAGGTATTTCCTGATTGTTTCCAAATATATTACAAATTCTACTTTACCACAATTTCCACAGGACT
>116666 NS=78 contig=overlapped:69
CAGTGGAGGGCACACAAGACGGTGACCCTGTGACTGTCTCAGCCTCTGCTCAGAATCAATCTCTCGTCAGGAAGGAAAACCAGAGCAGGTGAGGAGACAGTGTGACACTCATGGTGACATGCAGAAACAGAGGCAGCAATGGCAATTCAACAGGGGGCAGAACACACAGAAGGAAAACCAACTGCACTTGAACAAAAGTAAACGTACACACGACT
>116667 NS=91 contig=overlapped:15
TTGTGCACTGCACCCAGAATGTTGTGGGGCAGAATCAAGCCCTTCTTCACCTTGCAACCCTGAAGTCTCACGTCTATTAGGTGAGTTCTTTTCCCAGCTCCTTTACGTACATCAACACTACATAAATTCTACATTTTGGATGCACAGACCCAAAGCTAGAGTGAAGGAATAACATGGCCCCACCAATCTGGCTTCTGAGGGCGGTAATCCTTATAAAAGTTCTTATGTAAGTTCACACTTATTGTGTACACAGTGTTCTCCATGCGACT
>116668 NS=117 contig=overlapped:7
CTGTGACAAATACCTGACAAAGCAGCTATGAAGGGAAGCTTATCCAGCTCACAGTTTGAGGGTACAGTCCATTGTGGTAGAGTAGGCATAAAGGGAAGAGCTCAAGGCAGCAGGTCATGTTTCTGAATTTAGGGAGCAAAGGTTGATGAATACTGGTATTCAACTCACTATCCCCTTTTATTCAGTCTGCAACTCCAGCTCAGGTAAAGTTACCATTCATACCAGGGTGAGACTTCCAACCTCATTTAAACCACTGTGGAAGCTCACACACAGGACT
>116669 NS=59 contig=overlapped:128
TTATGGATGAGACCCTCAGTGTGTCCACGTTCTTTATTTCCCCACCTACAAAGAAGCAGTGACAAGATGGTGCTTCATTTAAAGGGCTGTGTTCTGAGCTCTTAGTGCGATGGTGTCTGTAAAGTTGCCAGGGACTGTGGGATCTGTCATAGGACT
>116670 NS=117 contig=separate
GAGTGATGGTAAGAGCTTTCCTAAGGACAGTCAGCTGATGACATTATCTGAGTAGCATTAGTCAAGTTGTTTCCGTGATCCATAGGGCTTAAAACAAACAAAGCATAGTTAAGCATTATCTTTACCACTTTACATCTAAANNNNNNNNNNAATTCAGTTTTCTGTGCATCTCTTCCATGTTTTTTTAATTATTAACTTTGTTATGGCAGGGACCAAGTAAATTATTCTTGTATGAATACAGGGAAACCTATAAACAGAAAGTGGTGAGTGGCATGGCTAGGAGGACACATGACT
>116671 NS=127 contig=separate
CTGTGGCTTCCCTGCCATGACAGAAGGTTTCATGTCTTTAAGGTTTCAAAGCCCAAGCCATTCCCAGTTAGTTGTCTCTGCCTCCTGCTTGTGGATCAAGATGTAAGCTCTCCGTTAACTGCCCCTGCACCATGCTCCTTCGCAGGATGNGTCATGGACGCTAACCCTCTTCAACCATGAGCCCAGATGAAACACTTTCTTAGTGCCTTATACAAGTTGAGTTGCTCTACACAGCAGCGATATAGCTAACAAAAGTAGACTATTCCAGGAAACATCAGATGCTTCCATGGGACT
>116672 NS=125 contig=overlapped:23
TTGTGTTGAAATAAAACCTTATGAATACAGAAAAATTGACTTTTGTCTCACTTTCAGCGGTCACGAAACGTGATTTGATTCACTATTTTCAGTGGCGTGAAATGTGGAAGCAGAGACATGGCTAAGCAATTAACAGCTGATCTTTCTGCCCAAGATGCCATTGGTTCCCAGCACCCACATCGATCTGCTCAGAACTGCCTGTAACCCCAGTTCCAGGAGATCAGACGTCGTCCTTTGACCCCCGGGGAAGCGCATATGACT
>116673 NS=14 contig=separate
CTGTGGAACAAGTATGTTAATGAATGACTCCACTATTTAGTCTGATCTTGACTTTTAAACTATGCAAAAGGCACAGAGCAACAGATGCTTCAAGAACTCCATACTGTAAGTATCTGTAACTCTGTGAATAGTCAAGAGTANNNNNNNNNNTCACATTTTTTTTTTCCAATGCAGTTTATTCAGGAACCTTGAACAATCATCTGACCCTGGGGAAAGCCAGCCCACAGCTTAAATAGCCTCTGGGTAGCCAACCCAGGCGTGCCACGTGGGCAATGCAGATAGGTCCACATGACT
>116674 NS=115 contig=overlapped:36
GGGTGTTGGGATCCTCTGAGACCGGATGAATCATACTCCTGGAGGTGAATTTACAGGTAGTTGCAGGCTGTCCAATAAGGGTTCTGGGAAACAAACATGGGTCCTCTGCAAGAGCAGTCTAGGCAGTTAACACTGAGCCTCTTTCCAGCGAGCTCCCAGACCTTCTAAAAGATCTTAGTTAACTAGCCAGTTAGTGTTTACTTCCCTTTGTTTGTTTGTTTTGAGGCAGGGTCTCCCTACATATGACT
>116675 NS=112 contig=overlapped:82
CTGTGATTCCTGAGACAATGCAGAACCTCAGTGGAAGGGCAGAGACAAGCAAAGCTGCTCACCTGTAGAACACAGGGGCAGAGAAGAAAGGAGACACAGGGCAGATAGGCCTTTCAAAGGCATGGCCCTTCCTGTGAGGGTCACTTCATTCAGCTGGAAACTCATCAGTTAGTTAATCCATTGACAGAATTAACATCCGACT
>116676 NS=53 contig=separate
CTGTGCCCCTTGGTTGGCTAGAAACAGGGCAAAACAGGAAGCAGTGTGCTTGTAAAAGGAGATCAGTCATCAATGTTGCTTTGAACATTTTCAAAGCAAAGCCTGGATAGCTCCTGTCCTTAGTTGAGGTATTTTTTTAACNNNNNNNNNNTGTAATAATTACCTTCTTATTTTTAATAAAAAGTCATATTTTTAAAACTGACCATAAAAAAAAAATGCCACTTTATGCCTGCCTGGCTGTGGCTTTTTGTGTAGTCTCACAGTAATACTGGATGCCAGGAGGATCCATCAGACT
>116677 NS=47 contig=separate
TTATGTGCAGTCACTCATGCTTTGTTTCTGTGGTTTTGATATTATGTATTACTCCGTCAGGATAAAATGCTTAAGAATTTATAAGGTATCAATACAATTGATTTTAAATTAGAACATTATCTTAATGTCCTCTTGAGGTTNNNNNNNNNNGCTGTTGGCTCTTCACCAGACATTTCATTAAAAACATTCACCTTTTCTGACAAGTTCAGCTGCAAGAACAAAGTATTCTGATGCCAAAGATATGGGCTTGATTCTTATAGAGGTGACTTAGCTTCCCTTGACAGTCACCTGACT
>116678 NS=101 contig=overlapped:84
TTGTGTGATAAGAACATTTGACATCTGTCTAAGCCGTCTCCAAGGGCACATGACATCATACATCTTTTGGACATAACCGTCCTGGCTAACGGCAAGTCTGCATCCTTGATCAGTGTCCCTCTAATCCCCTTCTATCGACTGAGCCACTGTGCTGAGCTGTGTCTTGACAAGTTCAGCTTCCCTACACTTGACATTCGACT
>116679 NS=26 contig=overlapped:63
CCATGTTCTGAGCCTGCCTGTTATTTCTGTCCCCTCCTTTAGCTGTGTGCGGCACTTCATCTGAACACAATTTGAGCAGGCATGTCCAATCACACAAGAGCAACCCACTTCATCCTCAGGGGCTTCTCAGATGCCCCCCAGCTGAGATTGCTGGTCATCCCATTTTTCTTGCCTGTTTACACGTTTGGCCTCCCGGGGAACAGCTCCATCATCACAGGACT
>116680 NS=73 contig=overlapped:95
ACATGTGACTCTTAGTTGAACAGTAAGCCATTTGCTTTTATTTTTTTTTAACACCTCTATCTGCTTAAACATGAAGAAAATGATGAACCTGTGGCAGTTCTGAATCCTTCTAGGCTGCTATGTGATACATGCAAACAAGCACTGAAAGAAGCAGTGTGACCCGCGTTCCCATTGCCTTCTCATACGACT
>116681 NS=110 contig=separate
TTGTGTAAACCAGGCCAAAATAAAACAACCAGCCACAATGTTGAGCAATGGAAAGGAAGCAGGAAGAGAGGGAGGAGCCAATGGAGAGGAAGGTGTGGGAGGCAGAGGAGGAGAGAAGGGCAGGAGAGAGCTGGGAGAGCNNNNNNNNNNGAGAGCAGGGCTGGAGGAGAGGTCTTGGAACCACATGGAGAATGAACCAGACCTAAGATTTCACAAAAAGCAAGTATAATGGGTAAATCTAAATGCTATGAGGGCTTGGAGGTTTAGGATGCAGTAACTATTGCCCATCAGACT
>116682 NS=75 contig=overlapped:82
AGGTGCAGGGCAGGAGCCTGGGGAGGTTCACCATCAATGTCAATTTCAATTTTGAAATAAAATGTCCCTCAAGATAGACAGAGAGCATCACACACAAGACCGTATCTCCATGCACTGGAGGTAGGGAACTTCTCTTGCTGTCCCGAGGACCAATGAGGCCCGGGAAATATTCTGATATAATTTTAGAACCACACATCTGACT
>116683 NS=126 contig=overlapped:105
CCATGCATTTCCACACATCCTGTCTGCCTGCCCGTACGCTCTGCCGCCTGGTCTTCTCAGAGACAGAGAGGCAGGTAGTCCATCCAGGCTGGCTGGAGTTCATGCCCTGTGTCCCCAAGGGTGCTCTTCAACTCCTGCTGCCCTTGCCTTCACCTCCTGAGTGCTGGGATCACAGGACT
>116684 NS=131 contig=overlapped:106
TAGTGTAAAAGGAGGACGTTGACAGTCTAGACAGTCCTGCCTAACTGTCAGGACACGGGTGGTAATCATTCGTTTTTGATATTCAAATGAATTCTAACAGCTTGAGCACAGTAGTCTTAGTCCCGAGGCCAGTCCCTGCTTCGGGACAGACAGTTTGGTGGAACATTTACACGCGACT
>116685 NS=109 contig=overlapped:16
TAATGGAGGAAAGGGATGTCTGGGTTTTTAACCACCCTCAGCCTGCCCACCGTGCCGACAAGCTGTCCCCTGCCTGCTAGAGCCTCTCACTGGAGCCTTGCTCCATTTGCCTTTGCAGATGCTCTTGAAGCCTGCAGTGGGCGATGAGGCACCCCAGAGCATGGCTGGGTTTCATCTGGGGCAATAAACAGAAGTCATTTACAGCTCAGGGTAGGTACTCAGTGAGGCAAAGCTGGGTAGGAGTCTGCATCTGGGCAGGCACAGGACT
>116686 NS=113 contig=separate
TTATGATACATATGTCTTTCTTCTAGACAATTTTTTTTAAACCTTTGTGATGCAGTCAGTCCCGTTTAAGGAAAAACGAAAGACCAACAATTGGTGCACGTTGGACTACAGAGTGTGACTGCGCACTTCCTGAAACTGGCNNNNNNNNNNGGCCTGTCGTTCTGACTTGTCATTTGATCTGTCATTTTTCTGTGAACAAAGATGTACATATTTAAGGCGACAAAAATCCACCCATTTGTGGTATTCTTCCTCCTCTGGAACTTATTCCATGAAAGAGAGTGCGTGCATGTGACT
>116687 NS=127 contig=overlapped:42
TGATGGAGCTTCCAAGCCAGGTGCATGGCAGAGCTAGGTTGGACAATGCCTGCTACACACACAGCTAGGGACAGGTCCAGGTACAGAGCCATAGCATGCTTGTAGAGAGCAAGAGAATGTGCAGTTCCTATCCCACGCCATGTTCCTCAGCAATCTCCTTGCTGCAGAACTGTGCCCTTGGGGAGGACAGGGTGGAGGGAGGCATGATTCTGGCGTCCCACATTGAAGGGTCCCATCAGACT
>116688 NS=116 contig=overlapped:7
GTATGCAGAGGTACACATGCCCAATAGCTCAAATAAATGCAAAACAAAACAAAAAGAGCAGGAGTGTCCTTGCACCCTCCTCCCCCAGTACCTGAAATCACAAAACAAGGGAAGGAGAGCTAGGCCCCTCCATTTTTGTTAGGCTTGTCTCAGAATTCTGACACGCAGTCAAGAGTGGTATTCCTGAATTAAAGCCGTTAGGGAAAACCACTTAGCTCAAGTCAGAGATTAATTCACAAATGTCGCCTTAACAATTAGCCTATTAGAACATAAGACT
>116689 NS=100 contig=overlapped:88
GGATGAGCACATGAACCGTCCTTCTCCCTGTGGACTTCCCTCACAGCTCAGACAGACTGCTGTCTAGTCCAGCTGGCTCAATCTTCACTACTTCCGCTTCGCCCATCCCTCCTACCAGCATCCTAGCCCAGCTGGTCTAGGAGCAGTCCTACTAATGCCAACCTGTGTCGCTACCCTGCTTCAAACACACTTGACT
>116690 NS=121 contig=overlapped:94
GTATGGAAATGCCTCCATAATTGAATCACAGTGAGGTCTGGGACTTGGGGTCCTTAGGGATGTGCTAGAGGCTAGAGGCCTCCTCAGAGGTAGCTGGAGGAGGCCTCACCTCTTTGCCTTCCTTCTCAGGCTAAACAGAGGTGAAGAGGAGAGGAGAAGCCTTCTGGCTTGGCTGGGTGGCCATGGGACT
>116691 NS=30 contig=overlapped:130
GCATGCATACCCTAGAGCACGTAAAGGCCAGAGGTTAACACTTACTGCTCTCCACATAGTTGTTTTAAGACAGGATCTCTCCTTGAGATCACCAAATTAGCTAAACTTCCCAGCCGTCAAGCCCTAGGGAAACTCGTGCTGAGATCATAGGACT
>116692 NS=88 contig=overlapped:96
TGGTGCATCCCTTCAATCCAATCACTCCAGGAGGCAGAGGCAGGGAGATCACTGTGAGTTTGGAAAGTCTGGTCTACAAAGCGAGTCCAGAACAGCCAAGGCTACATAGAGAAACTGTCTCTCAAAAAAGTAATAGAATAAAACACTCATGATTTGTTTCTGGCCATGAGACAATTAACCATGGGACT
>116693 NS=114 contig=overlapped:21
TCGTGAGTCAGACACTGAGCATTTTCAAATCTTGTTGGCAAACTGACCCCTTTATCTTTGATTAGTTTAGATATTTTTCATTAGTTGTCATAGAAGGTTATCAAACTCAGGGTCCCATTTACACTTGGCAAGGGCTCTACCACTGAGTGACAGCCCAGTTCATGCCCCTGTGTATTAAGACACCTCCTACAAGGCCCCACCCTGAAGTCCACCTTATCTAGTTGAGACAGCCCCTGGAGCCTTCTTTTCATAAACATTAGACT
>116694 NS=99 contig=overlapped:19
CTGTGACCTCTTAGTCTAGATTTCTGTGGGCATTCGTCTGCTGGGAGTGGCACAGAGGGGAGAGGAGAGACGCCCCGGGCATGAGACACAGGGCTGCCCTCTAATGCTGATTCTCCCTGGTGCTTAGAGTCCTGGAGATCCCACATCTGTCCCTCAAAGGTTTGAAGGGTCTTAGAAGCAGTAAAAGTGGACCCAGGCCTACAAAGCACTGGGCATGTGCTAAATTAACCATCTAATCAGGCAACTAAAGGAAGAGCATAGGACT
>116695 NS=55 contig=separate
TGGTGGGAAGTGTTTCAAGGGTTCTAAGTCCTATATTGACTGGTGAATATTTCTATACTTTAAAATTTTCTAAAGAGATTCTTTTTTTTTAGCAAAACTTTGGCTAAGACCTACGTTGCTTTTATCTGCAGTTGAGCAGCTNNNNNNNNNNACCTTAAGTTCATAAATGTTTTTTCATAAAACAGGAGGTGGGAGAATTGTAGAACTCAAGTTGAAGAATGTATGTTTTAATGTTTGGAATATCAATCTATTACAAAATAAAACAGAAGTCCTATTTTCTTTAAAACATCTGACT
>116696 NS=26 contig=overlapped:72
GGGTGCTGGAAATTGAACCCAGGTCATCTTTCTTAAACCACTGAGCCACCTCTCTAGCCCTGAAGCTGCAGTTCTTTCAAGAAATTGTTACTGGTTAGATGTGTTGGCACAGGCCTGGGGAGGGAGGCAAAAAAGTAGGATCTCTGAGTTCAAGACTAGCCTGGTCTACAGAGTGAGTTCCAGACAGCCAGGGCTACACAAGGCACACGACT
>116697 NS=110 contig=separate
GCATGAATAAGACAGAAAAGTGATATTCTCTCTAAAAAGCAGTTGAGTGCAAGTGACTTGAACAAATATATTAACAGAGCTCAGAGCAGATTCAATCAGGTCGAACGTTCTCCAGAATTTATTTTGAAATAAGCTTTATANNNNNNNNNNTGCTCGTCACTGGTTGGAAAGCAATTCACATGCAGATTTTAATTCTGCCTCTGCCTCTATAGAGGTTCCATTGTCCTACCTCAACTCCAGGCCACCCATTCCAAATATAAATGTATATCTCCGCAAATCTCAAACCACAGGACT
>116698 NS=112 contig=overlapped:27
TTGTGACCAATGAGCTCATGAAGCACTAAGGCCTTGGACTGCTGGAGCAGTTTGCCTGAGCCACTCACAGACATCTTGCTTCCTTGGCTCTCATCTTCTGAGGGCCCCAGGTAAGAAGGCACTGTAAGGAAGAAGGCAACCAAACTCTTTCTCTTCTATCTTCCTTAAGTGTCCATCCTGAATGGGAGCAGGCACCCTGCTTTGGTCAGCTTCACAGATTCACTCACATTTCTGCCTGTCAGTGAACCCATGGGACT
>116699 NS=31 contig=overlapped:78
CTGTGTTTCTACATCCTGCCTATGAAAGGTCCCTAAGCAGAATGCTGCTACAGGCCAACTCTCAACCTCTTCCACTTCCTGGTGCTGCTTACCTGCTGCGTCCACTACTCAAACTTTGGCCCATTTATGTTACCTCTTAAGATAACAAGTTTCCCAGCCATGAGGATCTGAGTACCAACCCCAGCCCTCATGTACAACATCAGACT
>116700 NS=43 contig=overlapped:92
TCATGCCAAAGCTGCTTTAGGTATACCCAGAGGACACCCGTGCTCCCCTAAAAAACACCACCACCTTTGGTGAGACTTCTTCTGCCAGCATGGGTGAAAAAGAAGAAGGTAGTGACATCCCTCTGTGCACAGTCAGTGTGATTTTGCCAATAGTCAGTCAAACAATGGTTCTTTTATTTTCAACACAAGACT
>116701 NS=5 contig=overlapped:48
CTATGGAGCCAAAGGTATTTGCTCTGTGATGGTAAGGGGGCAGTCAGGCCTGCCTAAGGGAAAACCTGTATATGCCAGCTCCCAAACAGGGCTCCAAGATGATGTTCTATGAGATGGGAGTGGGCTGACCCTATAAATAAACTCTAGAGCTCAGGTCTACTGGGTGCCAGGAACCTCATGCAAATAATTTCGAAGACCTTAGTCCTAGAGGGGAGGCCACTGAGCCCACTCGACT
>116702 NS=125 contig=separate
GAATGTGAAGGAAGCAGGTCCCAGTGACCATAAAGCAACCTGCCACCCATGAGTCTCAGTAAAACCTCCCTCCATCATACTGCTTTTGTCAGGTGTACTGTAGGCACAAGAAAAGTAACTAATAACAGTCATATTGTCATTAGCNNNNNNGAGAAGTTTAATGTGCAAAGAGAATGCATGCTTTATGATAACTCCTTTAGCCTTTTATGGTCTGGTTTTCTGAAACAGGGTCTCACACAACACCTCAGGCTGCCCTTGAGCTCACAGCAACCATCCTGCCTCAGACACACGACT
>116703 NS=57 contig=overlapped:96
CTATGCAAGGAACGGGCTGATGCCGGTCTTCGAGGACCAAGTGTTTCTGCACTTCATAAGACAAACAAGCCAGCAAGCAAACAAACACTCACCAAACTCTCCAGCTCTCCTGCTCTCCAGATGGCTCAGTGGTTTAGAACACTTGTTGGTCTTGCAGAGGACCTGGATTCAATACCTAGCACCTGACT
>116704 NS=72 contig=separate
ATATGGCAGTTCACAACTGTCTGTAACTCCAAGATCTGACACTTTCACATAGATATACATGCAGGCGAAACACCAATGCACATAATATAAAAGTTAAAAGAAACGTTAGGCTCAGTAACTTAGGCACTACACACCAGCCCNNNNNNNNNNTTCGGGCATGAAGACACAGAAGGAACGATTGCCATCTCTTTATTCATCTTGTTGTTTTCTACATGCTAGAACAATAAAATCACTAACATCACTTTGCACATCTCTTTTCAGTTGTTATCCAAATATACATATGCTCATTGGACT
>116705 NS=112 contig=separate
GAATGGATAAAAATTAAGTGATCTAGTAGGCAAGGTGCTGCCGAAGGCCTGAGTTCAAAGTCCTGTTACCACAGCCTTGCGCAGAAGTACATGCCTCTGATTCTAGTGGCCATCCAGGAAGACGAGCTGCAGATGGGAGCNNNNNNNNNNACTGCTTGAATTAAGTGCATGCAGCCCAGATCAGTAACAAATGAGGCTATGTCAAACAGGGTGGACGGGGAGAAGGGACCGCCTAGTCTGCCCTCTCATCTTTCCATGTCTGTTCATGCCACCCGACATGCCTGCACTCATATGACT
>116706 NS=83 contig=separate
GCATGCCTAGAGCCTTCAAAGGCCAGAAGAGGGGGAATGAGTCCTCTGAAAATGGAGTCATAGGTGGTTGAGAACCACTTGGGCGCTGAGAATTGAACCTGGTCCTCCGGAAGAGCAGCCAGTGCTCTTAACCACCGAGCNNNNNNNNNNTGTTTTTGAGTCAGTTCTTTACTTCCACCTTGCTTTGCAGCAGGGTCTCCCTTGGATTTGCCATGCTGCATACTCCAGGCTAGCTGGCTTTTGGAATTTGTGCCACTTCTCCTGTCTCTCACCATGTCATCTCATCATAGGACT
>116707 NS=105 contig=overlapped:84
TCATGATACCAGTGACTGCAGGCAACAGAAGAAACTAGCTCAAGCCATTCTCTACAGTGATTTCCAATGCAAGGCTGGTTTTATGGAGAGTGAAGACCCTTTTCTTCCACCCTTTAATGTTTAATGGTGGAAATTTGGGAATCAATCTGGCAAAAGCAAGCTGATGGGAAAGGGGACTTGTTGCTTCATGTCATGTGACT
>116708 NS=101 contig=separate
ATGTGGTTCCTGGAAGCTGTCCGTGACCAGGGACATCCCATTGTTCTCTAGTGATAATAAGAGCCACAGACACGGCCCCTTGGCGACAACAGCTCAAGCTGGGACCTGACTGTGGCCTCAGGTGATAGAGGCTCCATTCTGCAAAGGGCTGCTCNNNNNNNNNNCCTCAGGTGATAGGGCTGGCTGCTCACAACGGGTTACCCCTCTCTCCATCCACAAGTCTCCAGGTTCATCTCTCTTCATTATGCTCAAGCTGCTTCACTTCTCTTTCTCTTCAGTCTGACCACCACATGTGCTCACATTGGACT
>116709 NS=87 contig=overlapped:115
TGGTGTCAGGGTCCTGCCTAAATGGTCAGATTTGTGTTAAAATTCTTATGATGGAGAAGCGGGTGCATGGAGGGCTGTTGCAGTGACTCTGTTCTTTACGGAAACCAATGCTTGCTTAGACTCAGAAGTTATTGGCCATATTTACTAATTGCACGTGTCACACACGACT
>116710 NS=127 contig=overlapped:9
AAATGTTCTGTGACCTTTGAAAGGTTCCATTCATAAAAAAGCAGCAAAGAGAGGCTGGGGCCATGGCCATTCACAGTGCGCTGGTGGTATGTTCTGGGCACTCCTTCATTTCAACCTTAGGAAAATCCCAATGAGGATGGTGCTACTGCTTAAGGAGGAATTCTTGACGGCTTCAGGAGGTGAGGAAGAGCCTGGATTTCAGACCAGGTGTGTCTCTTCCTTCCCCCTCTTCAAATAGACTAAGGAGCAGGCTCTCTGCTGATTTGCATACGACT
>116711 NS=110 contig=overlapped:88
GAATGGGTTTCCTGACATACAGAACCTGACTAGTATAGAAAGCAAACACAGCTTATACACAGTAAGAAAAGGAGATGCTGGCACGTGACCCACGCTCTAAATTTAGGAGACAGGCTGCTGACTGGAGAACAAAGACTTGCATTTCTTGGATGCTATCCACCTGATAAGAATACTCTAAGCAGCCGAGCATGGGACT
>116712 NS=59 contig=overlapped:65
AAATGGAAAGGTAACACCTGCCTGTCATGCTCTTGCCACTGAGTCCCAGAGGCACCCTCTTCCTAATGGCAAGACAGGAAGGTATGCCACAGTGTAGCATGACTTCAGAGAGTACAGGTTTCCTTCCAACCTAAGTGAGCTGCCCAAGGGGGACCATTAGCAAAACTCTTGATTAGTATCTTTTAGGAAACACATTAGGATTTGCTTCAACATGTGACT
>116713 NS=114 contig=overlapped:86
GAATGACTGGAATTTATTCCGGAAAGATCACATAAAAAAGAACAAGACATGAAATAAGCATCTGCCAGGCACACCAGGATCCACTCAGAGGGTGACAGCTCAGAATTCAGGCCCTTCTCCATCCCCTAGTGTCACTTGGCACGCTCACATCTCAGAATGTGAAGTTTCCAGTGTGGAGAGAAAATGATCCATTTGACT
>116714 NS=34 contig=overlapped:33
TGATGCTGCTGACTATAGACAAGGTGTTGACTCCTATTCAGTGTCCATATGAACTTTGTAGTGCTCTGTCTGTGACTCTTGTTAGGTGCTAATTTCATAACAGGAGGGTTTGATTGACTCAACTTACAGATAAAGGGAGAAAAGTAGTGGGTTTTTTTTATATCAGGATACCACTTGGATTACAGACATTAATTAGTCTCTGATACTTCTGGTTTGGAAATGTTTCAGACCAAAAAGGAAAGCATTTGACT
>116715 NS=50 contig=overlapped:58
ATGTGTCTGTTGAGGGGAAGGGTTGACCTTAGGTGTCTTCCTCAACTGCCCTTACTTTTGAGACAGGATCCCTCACTGAACCTAAACTTCAATGACTTGGCTAGAGTGCCCCGTGAGATCCAGGGATCCTGTCTCCCTCTCTCTGCCCCTGAGATTATGCACACATGCAGCAGTGCTGGCTCCGCTCCTTGGGCTCTGAGGGACCAAACTTAGGTCTTCATGCGACT
>116716 NS=49 contig=overlapped:39
GAGTGCCCGTTTTGTGTACACACACACACAGGGGAGCGAGCAGCAGAGAGGGAGAAAATACGAGCCACCAACTCACTGAGGATTGTCTGTGGTGGTCTCCATTCTCAACACCCAAGATCACTGTGCCAGTCCCCAGGTGGAAGACTCATAGTAAAATTCTTTCCCAACTATCTTTCCAGCATGGTTAATGGGCTGACCAAAACTTAAGACAAGGGGTCTTGTTCAATTACACAGTGCATGTGACT
>116717 NS=99 contig=overlapped:56
TGGTGGTGAGGGAGGCAGGGCGTGGCCCTCAGCTGTGGCACCAGGAGCTGGAGGCTGCCCGCTTGAATCTTGCTGGAAAAGGCAGCAGAACAGAGGGCGTCCTGAGGCTCAGCTGGGTTTTAGTTTTCCTTTGTTCAGTCAAGGACTCCAGCCCATGGCATGGTGCTGCCCACAGTCGAGATGTGTCTCCTTCTTTCGGTTAATTCTCTCTGGAATCACCCTCACTGGACT
>116718 NS=65 contig=separate
TTATGCTTCTTTCTCTGGGAAAGTTGGGGAACTGGAAAGTCCCCAAGTTCCCCAACCATAATAGAGAATGCACTGTGTTTAGGCCAAGAGAGAAATCTTAACAGACTCAGTTTGTTGGTTTGTTGTTTTTATCAGCATAGNNNNNNNNNNAAATATATTTCATATTGCTTCAGATTTCAAGTCTGTGATTATTTGTTATAGCAGCCCAAGCTGATAAGTACTGGTAAAAATGAGAAGTTGCTCCCTATATAGAACTTCGAATATTTGAAGTCTTAGTTTCACCATCATTCGACT
>116719 NS=70 contig=overlapped:111
GTGTGCGGATGCCCCTCAGGGCCAAAAAAATGGGTGTTGGGCCTGTGAAGCAGGAGTCACAGGTGATTGTGAGCCACCAAACATGGGTGCCGGGAACTGAACTCGGGTCCTCTGCAAGAGCAGCCAGCACTGTTAACTGCCGAGTCAGCTCTCCAGGCCCCGTGCACGCGACT
>116720 NS=21 contig=separate
AGATGGCTGTAAAGAAATTGTGAAATGACAAGCAAACATATTCAAGTTTCGTTAACTAACCTGAAAAATCTCTCCCTAAAACTTAAAATTCTCATTAATACACCTGTACCCTGAGATCAAAAGATGTAGAGTACACACAGNNNNNNNNNNAAAGACAGAGGAAGAACTTTTCCTGCCTAATACACACTAAAAATAATTTTCTAGCCTATAAAATGCTGTTTCTTTTAGATATAATAATCTACATTAACAAAAATGTTTATTGGTTTAACTCTACAATTTAAGCTACATAAGACT
>116721 NS=45 contig=separate
TAATGCCTAAATGAAAACTTTTGAAGCCACTAAATTAAATAGCATTTCGATTTATATAATTAAAGCAAAAAGGAAAATATGATAATGTAACCATCATTAAAAAATCCATGTAATCTAAAGTAAAAGGACTTTGGAAGAAANNNNNNNNNNATTGTGATCTATACTAAAAAAATCATCCTGAGATATGCTCTTCAGGGACAGCAAACACTTTATTCTAAATTGCCATGTCATCCAGAGCTACTGACATCTCACTAATTGTTTGACTGTCTTGATTTCAACCATGATCATTCGACT
>116722 NS=114 contig=overlapped:96
CAGTGTCTATCGTGCAGTGCAACTTACTTCAGTTTTTTAAAAAAGGAAAAGTGGCTGGAGAGAGGGCCTGGCAAGAGAGAACTCGCTGCCTCCAGAGGACCCAAGTTTGCTTCCCAGCACACTTAACTCCAGTCCCAGGGGGTCCTGCAACCCTCCTTTGGCCTCCTGGACACCAGGCGCACAGGACT
>116723 NS=106
TCATGCAGTCAGTCATGAGAGAACAAGGATGCCCAGTGGACTGAACAGCTTGTGTCCAGTTCACTGTAAGCTCCCACGACAGAATCACAGCCAGATTATGACCCTGGGGAGCAAGAGTGAAGTTGTGGGGAGTGGGCATG
>116724 NS=104 contig=overlapped:11
AAATGTATCAAATGCAATTGTGGTGGTATGAATGAGAAAACAGTCCTGTGTGTTTGCACTGAGGGACCTTGGTTAGGAATACTGTTTGGAAAGGACACACAAGAGTCCACATTGTAGACTTTACAGAACCATTGTGAGGTGGAGCCTTGCTTGGGGAAGTATATCATTAGGAGTGGGCTCCGAGGTTACATCTGATCTCACTTCATGTTTTTTCTCTGCTCCCTGACTGCCAGGCTGGCCTCATAGCTCTTGCTACCATGTCATCACCACAAGAC
>116725 NS=76 contig=overlapped:73
AGGTGGTACTGGCCTCAAGGCATGAAATATGCAAAGGTGAAGGGCTTGTGGATTCTTTCCCCACCATTTCAGAGAGCCACTGAGTCCAGGCAATATGATTCAGGAGAAATCCTGTGAAAAAAAGGGACCTGAGAATATTGCCATCCACTTTCAGGCTGAGTCCCCTTACATGGGTTACAGCAATCAGGGAGATCCCCACAGACACGCGACT
>116726 NS=96 contig=overlapped:117
TGATGCCAACAACTAAGAATCAGGTCATTGTGACCCATCCTGTGCTTTCGTTCCTGATGCCCTCATTACCAGCCAGTGAGCCCAGGTACCTGAATGCACCAAACAGCTTCTCCTTGATGGTGCCAGAAGTAGCAGGACATAGGAGGTGGCCTAAAAATCATGAGACT
>116727 NS=66 contig=overlapped:95
TGGTGTGGGCTGTGAAGGGGCGTACTAGGGATGTGAACACAGGTCTGTCTCTGGAGCTCCACAGCTAGGCAGATTGACCTGACCAGCAAGCTCCAGGTCAGTGAGAGACCCTGGCTCAAAAACAAGGTGGATGGTGACTGAGAAACTATACAGCTGAGGTTGTTCTTGGGCCTCTACACGCACAAGACT
>116728 NS=109 contig=overlapped:16
AGGTGCGACCCCGGCTTATATAAACAGCGCCACATTGGGGGCTCTCTCTCTCCTCTCTTCATCTAGTGACTAATAAAGGTTTTTGCTGCGGAAGGATTCCTGTGGTCGCGTGCGTTTCTGCCGGCGTAACGCTCACGCGGCTCCCAACACCAGGGTCTATAGATGACTGTAATAAAACAATGATTCTCAGAAAAACTGTACATTTACACAGGGATTGTGACAGCGTACACAAGACTTGTGCAGGTTCAAAACAACAAAACACCAGACT
>116729 NS=132 contig=overlapped:91
GCATGCAATACTTGGATAGGCCAGAAGGTGTTGAATCCCAACAGACCAATTGTAAGCTGTGGGCATTGGGTATTGAACGCAGGAAGAACATCCAGTGCTCTTAAGCACTGAGCTGTCTCTTTAGTCCCAGCCCTTTGGCTTTAATTGACAGTTTGATACATGTGACCTGGCCAAATGGTAGACACATAGGACT
>116730 NS=60 contig=overlapped:113
ATGTGGCTAACATCCTACTTCAGCTGTGGTCAACTATTACCTCTGTTACTTGGAGCTTCAGCTTTTTCTGGCAGACACAATCAAATAGGGGAAAACGCAGTGATTTGTGCTGTGAGCTGAGGAAAGGGTTCTGACTGTACCCAAACGTGACTAATCTCCAATCACTTGACT
>116731 NS=122 contig=overlapped:18
GTGTGTGTGTTCTGTGCTTGTGTGTTGGTCTGTGTGAGTCTTCGTGGCTCCTAGAGGTCAGCAGTGGGGTGTATCTCTCCTCTTGTGTTGAGGCAGATTCGCAACCACCCTGGATGCTCACTGCATTCTGGGTTTTCTGCCAGTGAGCCCAGATTCAGCTGTCTGTGGGCCACAGTGATAGCTACAGATACAGGCAGGTGCCATGGCACTGGCACTGAACTTTGGTCCCTGTGCTTGGCTACACCGAAACTGATGATTTCACATGACT
>116732 NS=52 contig=overlapped:118
TGATGTAGAGGTTTTGGACTATATGCCCAAGAGTGGTATAACTAGATCTTGATGTAGATCCACCCCACTGAAAAACCACCACACTGATCTTCATGGGGGCTGTGCAGGTTTACACTTCCGCCAGCAGTGGATAAGTGTTCCCCCTTATTCCACATCTCACCAGACT
>116733 NS=89 contig=separate
TAGTGTGCTAAAAAATAAAGTCCTGGATGAGATCTCTGCTCTGAATTATCACTGAAAGGATTCCTCCCTGATATAAAATTGTGGAAAAGCACCTTCTGGGGGCAGGGGGGAAGTCTACTTCCACTCTACACTGCACAGTCNNNNNNNNNNCTGCTTTCTCATGGTAGGTGCACACAGTCTTAGTGGGTTAAGTCACTCTAGCCAGTGGCTCTCTTTTTTCATTTCAGTTCCAGGCTAAGCTTGGCACCAGGAACCGCAGAATTCAGACTGCTTTTGTGCTCAGCCCATGTGACT
>116734 NS=126 contig=overlapped:21
GAGTGGAAACACATGTGAAGACAGAAGTATGAAGTGGAATTAGGCAACCATACACTAAGAACAGCCTTGCATCTGCCAGAAGATATAAAAGGCCAGGAAGGAGTCGCCCTACAAGCCTTCAGCATGAGCTCAGCCCTGCTGACACTCTGAGCTTGAATCTTTGGCCCTTAGAAACATGAGGTAATAAGTTCCCATTGTTTTATTCCACCAAGTTTGTGCTAATTTGTTACAGCAATCGTAGGAATTTGAAATGCCATTCGACT
>116735 NS=60 contig=overlapped:72
CAATGTAGGGAGGTGGTCCCCAAATAAGGAAACAAATGACATAAAGAAAGTAAAGAGGTCCTCCTAAGCCTCTATTCACAAGAGCAAAGTGTACAGAATCCAAAAAGACTCCAAATTATGCTCACTTACCCAGAACCAGGGCTGGGTGCAATAAGTGGACTTCCTTGATTTTATGCCAGATAGGCTCGCCTGAGGTGTAGCATCACGGGACT
>116736 NS=96 contig=overlapped:108
AAGTGCCCTACTGGTCTCTAAGCAATCTCTGCTGCCTTTGCTCATGTCCCACCTGCTCTTCTCCCTGCTTTATCAGCATATGTATACAGTCCACTTCTTGCTCAACAAGCCTGAGGTCACATTTCTGGGATTTCTACACCATTGGTCTTCCTGAAGTGACAGAGGTTCACAGGACT
>116737 NS=112 contig=overlapped:104
CAGTGTAGCCTCCTACAAGAAGAAGACTGTGTGCTGCACATGTGAAGCAAAGGGATGGTAAAGCAAAGAGAGCATGCTTTACCTAATGCCTACTTGAAATCATTTGGACCTTGCCTCTAGGTGAATTTCCTCTCCTGCCCTCTAAATCTCTTCAAAAGCTTACTCTGGTTGCATCCGACT
>116738 NS=119 contig=separate
TGGTGCGGCACGGCACCGACAAGGGGGCGCCCGGGGCAGGTGTGCGGCTGGAGCCCTTCCTGCACCAGGTCGGGGGCCACCTGAGCATGCTGCAGTATGATGCGCACACGGTGTGCAAGCCCCTGGTCTCTCAGGAGCAGAACGNNNNNCCNGGGGCGGGGGGGGGGGGGGGGGGGGGGGGGGGGGGGCGCCGCACACTCACACCCGCTGTCACCAGGCACAGGACT
>116739 NS=60 contig=separate
TTGTGTGAGATCATGCATGTATGTTTGTGTGTGTACCTGTGAGTGCATGCACGAATTTATTTGTATGTGTGTGTGCTCACTTCACATTTCACAAGAACGAACATTTTTCTTGTTTTATTCTATTTAACCTTCAAATATTTCNNNNNNNNNGAAATACAAGGGAGCTGGCATCAGGCATGACGATTCCAAAGAAACAGACGGTAACAAAAGGTATGAGAGGTGGACAAAGCAAGGTTAACAGGAGCACTTCCAGTGACAGAATGAGCACTGGGTCTGCCTACTTTTCACTGGACT
>116740 NS=111 contig=overlapped:16
TGGTGGTACCTTCTAGACCTTTTCTATCCATTTCTTAGCACTTGCTGACATTTTACCTCCCTGTGCTCCTAGGCTTTGTCTTTTCTATTTCTCTGCACCAACTTAATGGAACCATTACTCTTCAGAATCTGGTTCAATAAGTGATCTATAGATGATCAAAGGCAAGAGTGTGTTCTTCAAGAAAAAATTAAATGGAATGATGTATTTCGTTGCCAACAGAGTTGCAAATAAGCTTAATGTTTGATTCTTAATAAAATTGCATCTGACT
>116741 NS=116 contig=overlapped:86
GAATGGGATTCACCTCTACTAGCCACTCTTTTTTGGAAGATCCACAAAGTGCAAGATCAGAAAAAGCTCCCATGATCTGCATAGCTTTTCCTTGTCCCCCTGGCAAGCACGTCCAGGTTTTCTCGTCTTCAGCCTCACTTGAAGGAGACTTAGAGGTGGTTAGACAGGCTGCCCATCTCCTGGCTGGAGACACAGGACT
>116742 NS=51 contig=separate
ACATGAAAGCTCCTACACATCCCTGGCTCAGAGAACATTGAGGGAGATGGGATGGAAATAAGAGCCAGAACACCAGAACGTCTGCTTTGAAATAGTCTCTTCTATAAATGGTTGCATAAGACTGAAACAACAGCAATATTNNNNNNNNNNAGATGAAGAACTGACTGCTGGGAATAGGAGAATTAGCCTATTCCAGTGATGAGTCCCTTATTGGCTGTCCAAAAGCAGTCATTGAAATCATATATACACCTCCAACAAAAACAGACTCAAAAGGTTGTATTTACACATATGACT
>116743 NS=78 contig=overlapped:91
CTATGCATTTGCACCCCACCCCATACATCTAACAAGGTGGAAAGTACAAGAACAACACCTGAAGTTGTCCTCCGGCTTTGACTTGAGTATGTGCGTGTGCATACACATACAAAGATTGGACAAATACAACAACTGTTTGGGATGCACATGAGGGTCTCTGGCCCTTTCAGTATCATATTAAGCGCATTTGACT
>116744 NS=112 contig=separate
GCATGAAGAGGAATTCCAGGGGCTAGCTGGACACCTCCTTCTAAGGAGAGGTTTAACCTGTAACTGGCCACCAGGTTATGTGACTACCTCAAGGGCAGTCTCAAGGCTTAAGTGCGTTAGGACAAGCAGGTCCAGAGCAANNNNNNNNNNGAGCAAGGAGAAAACAGTCCTACTCCTGCCAGCCTCAGGATGGGATTTTTCAGAGTTTGGACGCATCTAGACCTCACTCTTGCTCCTGTCAGGCTCCCCTAGTCACACAGCTTTCCAACCCAGTTAGCTAGGTGCCATTCGACT
>116745 NS=119 contig=overlapped:19
TTATGGGTATGTAGGCCAGATGGCTAAAAGAGAGGTGGGTCAGGGTTGAGACTCCTGGGTCTGAGGAAGGAAGAGTCCCAAGTTGCAGGGAAGAGGGTGAGGGTTTGGGTTCCTTGGTCCTTTACTTCTTGGACAGCCATGGTCTTTGTTATCTCTTGATACCTAGAGCTGTGGGATGGGTGTTAAAGTAAGCACCTATCAAAGGAGAAAATACAGCGAATTGCATGTTCCCCTCTGATACCTGTGTATTGTGAAACATTCGACT
>116746 NS=119 contig=separate
TTGTGTATGTGGACCAGCAATAAAACAACAGCCAGTAGTACCTGCATCTGTCAGGGAGAGAGGTGGGGTGGGAGGAGAGACTTGGAAGAGGCACGCATTAACCCCACAGAACTAAAGGAGGAAAATGCAAATGTTGCTTCNNNNNNNNNNCGTGATTCCTCAAAAGTGTTGCTCATGGCTGGGAGCACAGGACACAGAATGTCACCCACGGCAGGGATCTATCTGTTCCTGATAGTGTTGCTCTCCATGGACTGGCAGATTGTAATGAAAAGCAGTGTGGCTTCACATCGGACT
>116747 NS=55 contig=overlapped:29
AGGTGTCATCCACCCAAAGAGCATCAGACCCGTCTGATACCTTTTTCTCAGAGGCGGGACCTGGGGCATCAACCCGCATGCAATCAGACATGCTCTTCTCTGGATCGAAAGCAGCTGACCCTGAGTGCAGTGCTTAGCCTCGCATCCTGAGCGTAACATTTTAGCTTTTTATGGTATCCAACCATGCTTGGGGAGAATGTCCTGCTTCAATGGCTGTAAAGGCCTGAATGATCATGGCTGCATCACACTGGACT
>116748 NS=11 contig=overlapped:46
ATGTGAGGAAAGGCAGGCAAGCAAAGCATTCATCATCATCAATTGATCCTCCTTGATCATGAACCTTTTTGGGTTTTTGCCCTGACAACAGAAAAGGAGAGATTCTATATGTCTTAGCCTGTAAACAGACTTGCACCAGCCATTTTTCAAAGACCTTCAAGGGCACTTACACATGCACATTAAAAAAAAGTTAAAAAAGAAAGAGAGAGACACTGACACTGGCAAGGTACACACGACT
>116749 NS=112 contig=overlapped:109
GTGTGGACATGGGACAGCACTGAGGCACTCTCTAGAACCAGGTATTTTCTGTACTTGTCAGTCAGGAAGGATGTACCTCTGCCTTTGGTCTGTCTGAATATGCCAAAATCTCGCTACTCTTTGCTGATGGCTGTCATTTATTAATGAGTTGATTATGTAAGGCACTCATTAGACT
>116750 NS=98 contig=overlapped:28
AGGTGTGGTACCTCTGGGCCGCGGTCCACTACGAGGCCACATACTGTACTGTGCAGTGGTCCGTGCTCTCTCGGTGCCGTGGCGCATTGTGCGGCGGTGGTAAAGAATCGCAAATCTATATCAACACATATGCTATGTACCGCTTAACACTGTACACTACAGCGCGGGCTTGGTGCCCTGGGGCACAGATACCTGCTGCACCACTGCACAGGCGCAAAGCACCACGCCATTCAGTCAGGTTTGCCAAGGCATAGGACT
>116751 NS=121 contig=overlapped:11
ACATGAAGTAAATGATTCACTCCTAACCAAGCAAGTGCGAATGTATAGTATGTGCACATGACTGAACACTGGTGGAAGATTGCAGAGCAGCATGGAGAAAGCACTTCCAGTCAAGAAATCAAAGGCACTCGGGAGATGACAGGCACAAGTACACCTTCCTCTTGGTGCGTGGAAGGATCCACCATAATTTCATAGCTTGCTACTTTCTGTTTCTCTTGTTGTATGGGATATGGTATTCAGCCTCAGAAAGCTTTCATGTTCTTACATGAGACT
>116752 NS=140 contig=separate
AGGTGTGACATGATATCCTGAGAAGAGACAAGGGCAGGTTTAAGTAGAGACACCTAGAGTAAAGAGGAGTCAAGAGGTGCTCGCTCCATGTCAGGACTGTTGTGATCTATCAAGGGGATCTTCACGTGCTGTGCTCTGAGANNNNNNNNNNGAGAAAGCAAGTGATCTGGGTACCTCTCCATCTACATTTTCCACTTGAAAGACCAGGTGGGAACAGAGAATGGTGAAAGTTGAGCTTGCAGCATTTGCTGATGGTGTAGAGGGGTAGGAGTGAGGAAGAGGAATCCATGCGACT
>116753 NS=119 contig=overlapped:9
TTGTGTCAGGAAAAGCACCTCTGAAAGGGCTTCCTTTGAAGCAGTCAAAGAAGAACAGACTGAGCCGTGCGAGCTTCCTGGGTGTGAGCCTTTGAGTAAGCGGAAGGCATGAAGTCCAGCAACGAGGAGAGGGCCTGAGGACAGGAACCTCAAACAGAGCCAGACAATGCCACAGTTTCTCCAAGCACAGTGAGAAACAGATGATGTATTTAATCAGAGGAATGACATGATTCGATTTTTTTTTTTTTACACATTATTTCAACTGCATCTGACT
>116754 NS=101 contig=separate
GAATGGCAAAGCCTTCCTCAGGCCAGGCTCAGGAAAGTGGAGAAGCCTTTCTGTGGTGAGTGTGTGAATGCTGACAGTGTGTGCAGGAAGTGCCGACTGCACCTTCCTCCTCCGTGGTGCTTGCCTTGAGCCCGCTGCTTCCGGGCAGTGTTAGCTCCCTGCCTCCTGTTCCTACATAGACAATAAACCCACCTCCCCAGCTGTATACGATAAACCCACCTCCTGCCTCCTCCATCAGTGTCAGGTAATAGACTCCCCGGGTTCGTGGGCAGCTGCTAGCATCTCCACGGGACT
>116755 NS=120 contig=overlapped:6
CAATGTTGGGGACCACTGAAAGAGCAATCACGTGGCAAGATGGGGAGATCCCAGGGGCCAGAATTACTTGTTTACAATGACTTTCTTTCATGAGAACTAACAGTAGTCATATGAGAGTTATCTAAATACCATCCTGGGACAAGTCCCTAATGATAGTATCCTCTCTGCTGGGCTCCTTCCTTTAGGGGCTCCCCATTTTCTAATATGACCACACCAGGAAGCAAGCTTCCAACACCTAAACCTTTGGAGGAACCCACCTATATCTAAACCATAAGACT
>116756 NS=68 contig=overlapped:31
TGGTGATCTGAAAGGAATGGCCCCCATAGACTCATGTGTTTGAATGCTTGGCCATAGGGAATGACACTACTAGGAGGTGTGGCCTTGTTGGAGGAAGTGTGTCACCATGGGGCGGGCTTTGAGGTCTCACAAGCTCGAGCTATGCCTCCTGTGGCACAGTCTTTTTTTGCTGCCTACAGATCAAGATGGAGAACTCTCAGCTCTTTCTCCAGCACCACGTCTGCCTGCATAACACCATGCTTCCCACCAGACT
>116757 NS=50 contig=overlapped:32
GCATGTAAAACAACCATACGCATAAAATTAAAATAAAACTTAAAAAAAAATCCTAGGTGTCTAACCCCAGTGCTATAACGGGAGGGTAGACACGGGAGGATCTTTGGTGCGTGCTGGCCATTAGTGTAGCCCAAACAAGCTTCAGATTTGGTCAGAGACCTTGTTTCAAGGGGAAAGGTAGGAAGTGATAGAGCAGAACAGCCAGAATCCTTTTCTGGCTTCCGTGGGCTCAGGCACTCATGCACACACGTGACT
>116758 NS=113 contig=separate
ATATGCTCCCTCAAAGGTGATGCTGTAATGGCAATAGACTAGACTGTTTATTGGGGGCGGGGTATGATCTCACCAACTACTTTAAAAGAGGTAACCCATCCCTGGCATTGTGTTTTAAACCCAGAGCCAGGGACTCAGGTCNNNNNNNNNATACAACTGTCTTTAGTGGCAAGAGCATGTATAGATTGTTCTGTGAAAGCCCCTCACAGCTGTCATGGTTCATTTTAGTCCCTCCTGGAAAATTCTAAACAGAGCAAACGTGTCCCAGATACTGGATGACCTATGCATCCGACT
>116759 NS=126 contig=separate
ACATGCTCCCACACATCCCATGCACAAAAAGTCAAAATGCAAGTCCACTCATCTTGGTAAGCCCATTTCCTCAACTGTAAAGTGAGTTGTCTGGGCTATCCCATACGGTTATTATGTGACAGAGCCAGAATAAAGTAGGGNNNNNNNNNNAGTAGGGACTCAGAAGATATTAGTTCAGTGTCATCTTTCCAGGGGATTTCTGCAATCCCCAAATTATCCCAAATAGAACTCAACAGTTTATTAATTAAAACAGTTCATTCCTTGTCAGTATTACAGGTAAGCAGTCATACGACT
>116760 NS=112 contig=overlapped:115
CAATGCTGTCTATGCCTGTGACTGGCAAGTGCCCTAAGAATGTAACATGGCCACTCAGCTGAAGACTATCTAGACCTGAATACCAGCTGATGCTCCACAGAGATAAATTAGAGCTACTTTTAAAAAGACAAAATCGACACATTTTCAAATCTGATACTAACACAGGACT
>116761 NS=113 contig=overlapped:105
GTATGGGCCTCAGGACAGCAGCAGATGAATCCCCAAAGAGCAGGATGTAAATGAGAAGAGCCCAGGCCTCAGCATGAAGGAGGCTGGGGCCGAGATCTCAGCTCTTGCCGGCAGCATCTTGAACCTTGGTTTCCTGTTGGCGGTGATACCCACATGGGGTTGTCTGCACGCATACGACT
>116762 NS=116 contig=overlapped:27
TGATGCCCTGTGGAAGAATGACAAATGGCTGTTTCCACAGAATCTTTATGTTTCTCACCTCCTCAAGCAGAACGGGCACCTCCCAAATCTGCAGGGTGTAGTCATCACCCAGCATACTTAGAAGAGCTCTTGTTACCCCTGTCAATCTCACATGGGTTGATTAAGTTGCTCCTCTAATAAGGACTCCACTTCAAGGAGTCCAAAGGTTCCTAGGAAACTTACAGACTTTGCATGAATTTAAAACAAATCATAGGACT
>116763 NS=107 contig=overlapped:17
GTATGCTGGCTTGGGAAACAGCTGTGTAGCTCTTGTTGGAAAAGTGTAATATCCCACGTCAGACCAACAATTATTTTTGAAGACTGGGGCATGCCGGTCCAGTAAGAAAGGACTGTTTATCTGAGATTAGATCACCATGGAATGAAACCTTGGAGACAAGTCACCAAGGAGAACTCAAAAGCTAGCACAGTGTGTGTGTATCTGTCTGTCTCTCTGTCTCTCACATCTGATATATATGCACATTGCTGCACATTCAAACATACGACT
>116764 NS=11 contig=overlapped:78
TTGTGGTCCCTTGTGTTACAGCTGGATAAGATGAGTGATTGCTTTTCTCCCACAGGGGCCTTCATGGCTCCTTCTGAAATTATAAAGATAGTTCTCAGTAAAGAGGCTTCCAGGTCTGATTGCATGCGGGTTGATGCCCCAGGTCCCGCCTCTGAGAAAAAGGTATCGGACGGGTCTGATGCTCTTTGGGTGGATGACACCTGACT
>116765 NS=119 contig=separate
GTGTGTAATCCAGAAGGTAAGCCGCAGGAACAAGTGCATTGCATAGGCAGGGTGCTTGCCATCATTATCAAAGCCATGTTAGCACAGGTGATGTGGCCAAACCTCCTGAAGATGCAGTGATGAAAGTTCTGAAATGGGTANNNNNNNNNNTATTAAACTTTAGCTCAACTAAAGCCTACAGCAAATGAATAAGAATGGGATTAGACTCATCTGAAGCATCAAGAAGGATGCTTAAAATAGTAGAGCCATGGTTTTAATCCCTGTTTTGTAGCCTATTTCCACATACATTAGACT
>116766 NS=109 contig=overlapped:83
TGATGCTGGTTAATTTGGTGGCCATTCCAGCACTTGACCAGAATGGAAGCAATGTTTTCTTTTGCAGTGTTACTGGGGTGCTTCCAGGACCAGATCTGTCTTGGAAAATCACTGGAAGGGACTTTGTTTCTATTTTTTCTCCTCAGTCATGGTCTTCCCTCACCCCCGTCCCTCCCTGCTGACTATCACACACACACGACT
>116767 NS=121 contig=overlapped:109
ATATGATATCTGTTAATCCCTGGATACACAGAGTATCTTCAAGATGGCAGTCATTGTTGATAGTAATGATATACTGCAGTTGACTAAGTTGTTGGGCTTCTTTAAGTTGCTTTCTAGTGAGAAACACAGATAAGTACCACACAGACATTCCAGAAGGAAAAGAAAGCATCACTGGACT
>116768 NS=62 contig=overlapped:77
ACGTGGGGGGGGTTGTTGACAGAAAACTCATCAGTGGCTACCTCACAGAGGAAGGACACACCACCTCCTAGAACCACTGACTGCCAGTAAACCCTCATGGAAGGGGTCTCATGAGTTCATCCCCCTCCCAGGATGAAATGTCCAGTGGGGGTCCAGTCTCGTGCAGGTCTTGTTCGGGTAAACACAGCTCAGTGAGCTCACGGGACT
>116769 NS=96 contig=overlapped:116
AAATGGCTCTTAGCTAGAATTTACTATAAGGACTAATCGTGGCAGCATACAAAAAAGCTATATAGTTTTACAGCCTGTGAGAGCTGAGCTGAGCTGAGCTGAGTGTCTTTGGACACAATGGCCGAAAGTGTATTCATATTCCTGCCTTCACACTTCACACATTGGACT
>116770 NS=138 contig=separate
ATGTGTTGAAGTCCTCGATTCCAGGGCTCTTTAGAAAGTTGCTGCACTTGGAGAGTGAGCTTTTTGAGAAGTGTTCAGAGTTAAATGAGATAATAAACATGGGGCCCTAAACCGATGTTATTGGTAGGCTTGTGGAAAGAGNNNNNNNNNNAGGAGGAAGTACTACGAATGCTGTGCGCAAAGAAGAGGTCCTTAATCTTAAACCTGTGACCTCCAGAACTAAGATACAGCCATACATTGCTTAATGACAAGAATGCATCCTAAGAAATGTATCTTTAGGTGGTTTCATCAGACT
>116771 NS=47 contig=overlapped:125
TGGTGTGCTCCTGTGAAAAGGGAGGTATCATACTGTGTCGGTGGTGATAAACTAGTGCAGTCAGGAGGGTTCTCAAAATCCTAGAAATCCAGTCACACTATGCATGTGCATAAACCTTCCTCCCCCAAAGCCTTAGGACACTGGCACTGACACATGACT
>116772 NS=129 contig=overlapped:29
TCATGGGTTGGGTCAGAGGTGTGGTGGTCGCTGACTACCATGATGTACAGAGAAGGAGCCAGCTCGCATTTCATGTGGATAGATGCAGAGATCCCAGAGCCTAAGAGAGGAGAGTATCACTGAAGAGCTAGCATTCCTACAGAAACGCCAGAAAGAGGGCCCGATGCAACAAGAGAAAGTGAGGTTTTTACCGTCACTGTAATTGTCACTGTCACCTTCCCTAGAGTGGAATGAAGATTACAGTCTCACATGACT
>116773 NS=61 contig=separate
ATGTGATGATCCTCCATAACTGCAGTCTTTATTTGTCCTTCAGCAACAATCCATTTCAGCACCCAAGTTTTTCAGTCTGCCAGTCTGAAGAACTATCTGCTCCTCTTCAGCTGGTTTGTTAAGATGTCTCCATGCAGTGGNNNNNNNNNNAGTTGTGCCTTTCCTTTGGAAGCTTCTCTTATTTTAATTTTACCTTTATCAATTTTGACAAAGCCCATAGACTTTTATCACCTATGGAAATGTAAGCAAAACCTCTCTCCCAGCCTAACACATTTCCTGAGTTCCATTCGACT
>116774 NS=58 contig=overlapped:67
ACGTGGCCACAGACTTATTCAGTCTAGGCAATCCCTCAACTGAAACCCTCTGCTCAGTTGACCTAGACCCTGTCACATTGGCACTTAGAGCTAACTGGAATAAAAAGCATTGGGGATGGGCCTCACGAGTTAGAGTAGGTGTACCAGGACTGTAACTCCAGTTCTGACAGTTCTGCAACACCCTGGCCTGGCCTCCGTGGGCAGCAGGCACACGACT
>116775 NS=110 contig=overlapped:12
TCATGTGTTCTCATTTGCCTGGCCAAGGCCAAGGCATTTACAGATCATGTATGTACTGTTTCCAGAATGTGTGTGCAGAGTCATTAGAACGTTAAGACCAAAACATAAGTTGTTTACTATAAAAGACACGTTTTATAGCCATGAACACTACACGTCGGGAAACACGCACACACACGCCGGGATTAAGTTTCAGGACTCCACACGTGCAGGAAAGGGATGGGATTTTCGGGTTAGAAAGGGTCATCCCGTTAAAAGCTCATTAGGACACAGGACT
>116776 NS=23 contig=overlapped:61
TCGTGGCTGATCCTCCACTCTGAAATAGCGCCTGGCCTCCGATATATCTGTGAGCATTCTGGATGTCATATGTGGAACGTTAGCCTAAAATGAGCTCAGGCTTGAGCGGGGAGCGCTGTAGGATAACATTTCTCGGAGATGGTTACTCTGGGCCAAGCCTGTCCGGGGTCCTTCTTGTGAGTCAGGAAGTCACTAGGTTTCAGGGTACCAGGGACACTTGCATGGTTGTTTAAGTATTCTGTGCAAGGGGATCTGCTACATGAGA
>116777 NS=55 contig=overlapped:108
GTGTGCTCTCATGTGGCTCAGCATAGGTGGCTTCTGGTCTGCTTATCACTGATAAGCAACAATGCAAAACTGGAGCCTTGTCACACTTTCCCCATTATGTTTATTGTGTTGGAAGAAAATTGCCTTTTCTTTTCTATAATAGAACAGTCTGTTATAGTAGAATTGAACACATGACT
>116778 NS=118 contig=separate
GCATGACCTGAACCATATTAAACGAAAACAGGGTATCAGCTTCAAAACCAGGCTCAATGACAGAAGATAGAGCAACAACAGAAGAGACAGTTCCCAACAAAGAGTGGGAACTCCAACATGTCACGTCTCTCAAGCCCTCCCCTCTNNNNNNAAATGCTGAAAGCGTGGGAACCCTGGCTCATCACATTTCTTTCAAATCCTTCCCTCTAAATGTTGAATGCAATTACTGGCCACAAACTTGCCAGTGTTTGCTTGGGTAAGTGGCTGGTACATTCTGCACACTGGTCATTTGACT
>116779 NS=117 contig=overlapped:98
GTGTGTGCAGATGGCCAAAATGCCAGCAGAGGTAGATGGGATGTGGCCCCATATCTTAGAGGGGCAGAAATGACGTCCATAGCCCTCAAGGGAGGCTGGGACGTGAAGTCTTTCGTCAGGAACCGGTTGAGTTTACTACTGGCTACTCTGGGCTGGGGTAGGTGGTGACGCATAAGACACTCGACT
>116780 NS=58 contig=separate
ATGTGCACACATGTTCACAGCAGTATTTTTCAAAAGAGTCAAAAGGTGTAAATGGCCTAGATATTTACCAATAATGAGTGAATAAAACTGACACATGCTATAATGTGGATGAACCCAAAAGGTATTATGCTAAGTAAAAGNNNNNNNNNNTGGCAATTGCTGGAGGCAGAAACAAAAGAACCTGTGTAACAGATAATACATTTTACATGGCATAATGGAAATATCCTAGAATTAGAGATTGTGGACACGTAATTGTAATTAACGGTTTAAATGCATATTACAGAACATGGGACT
>116781 NS=52 contig=overlapped:119
GGGTGGGAGAGCCCTTGCCTGGCTTGCATGAGGCCCTGGCTTGCTTCCTAGCATGGATGGGACAGAGGGAAGAAGAAAAAAGGAACTCGAACCCAAGATTATCTGACAGCTTACATTTTCTGGCCCAGGTGTGGAGGTGCCCACCTTCAATACCAGCATTCGACT
>116782 NS=92 contig=separate
TGGTGTACACCTCTAAGCCCAGCACTTGAGGGACAGAGGCACAACATTTCTCTAAGTTCGAGGCCAGCCTGGTCTACATAGCAAGTTCCAGGGCAGCAAAGGCAACACAAAGAAAAAAAGGAAAAAAGAAAGAAGGAAACNNNNNNNNNNAAACAAAAAGTCATATTCAACCTGCAGTAACCAAACACAGTCACAACAAAAGCAGCTGCCTCAACTAACAACATGAAACAAAACTTCTAAAACCTAGTGCCCTCTTACCACTGTAAAAGTATTCAATTAAAGCTTCATGGGACT
>116783 NS=123 contig=overlapped:108
GTGTGCTAGTGCTCATGGTGGTCCAAAGTGGACATCAGCTGCTGACCAAGATAAAACCTAATGATCAATAAACCTCATTCAACTAGGTAAGTCTCCTCACACGTATTTAACACGTCAGGGCATAGGCTCAGTACAGTATCCTGAGGAATAAAATCTGAGGAACCTAACATGGGACT
>116784 NS=119 contig=overlapped:86
GAGTGCTGAACCTCCTGCTTATGACCGTGTGACCTCAAACAGACTGTTAAAGGATGAGCAGGATGGGGAACAGTGTGAGTATTCACTCTAGAAAGGAGAGGTGGTCACAAATGAATCACAATAACTACCTCCATGGTCATCGCCCTTAGGTAAGAGGGTTGTTAAGTTCTAGTACTTCCAAGTTCCTCTCACTGGACT
>116785 NS=76 contig=overlapped:109
ATGTGGGATGACGCTAGTTAGCTGGTGCTCCTATTTGGGAGACTCCATTGGCAAGTAGAGCAGGATGCTGGCCTACAGCTTCACCTGCCCTCGGTTGCACAGACTGCTCATCTCTGAGAGTTGCCAGTGGGTGGAAGACACCCAGAGGCCTGCCCACCATGGAAACCACTAGACT
>116786 NS=113 contig=overlapped:21
CAGTGTGCTGAATCTTGCACCAAGGACTTTATCAGTCAGAGATCAGGTAGAAGATGCAACTGAATGCTCAACTCAGAGTACCAACGAAGAAGGAGCTACAGAAGACCCCAAACATGGGAGGGCATCGGCCCACAAACGCATTTTCTAGTGATACGGATGACAGGGATCTGGTGCGTGAAAGCCTGTAGGGCTTGGCAGTCATTTAGCTGCCTCCGGATCTGGATGTCTCTTTTTGCCAGCGACAAAGCTATACTCATGAGACT
>116787 NS=112 contig=overlapped:44
CAGTGTCTCAGTGTGCCCCCTGTGAGGTATGTACACCACACTTGCAATGTCTACCACACCAGGCATGGAAGCAAGATGGCAAGGATGATAGCCTCTGTGGGCTTTCTGCATTCACGCCGGAGAGCAGTAACCAGACACCGGGAAAGCATGCCTTTACTGTGCATCTGCCCTTATGCCAGGCTCTTTGAGGACCAAAGGGAGATGGTTCAAATATGGGTCTGTGGAAATATGCATATGACT
>116788 NS=103 contig=overlapped:100
ATATGTTCCACACAGTTCTGGAGGCTAAAACCTGTGATCAGGGTGGCAGCATGATTAGATACTAGTGAGGGCCCCTTCCTGTCTCAATAGATGGTTGCTTTGCTGTATCCTCCATGGCAGAGAGATGATCTCAAGTTTCTTCTGTTATGGACACTGATCTCCTGCATGAAGGTTCCACCTGACT
>116789 NS=116 contig=separate
CCATGTGCAAGTATGTGGTGGACAGATAGGAGAGAAAAAGAAGTGGTATAGTTTGAGCATTGTGAAGGGAGATGGCACTAGAGATGCAAAGGTGGAGAGGAACAGCCCGTCACCCAAGACCATGGTGAAGTTCCAGTCTGNNNNNNNNNNAGTCTGTGTTGTTGTCACTGAGGACCAAGTCTCGGTCCCTGACCATACAATGGCAGGAGTTGGTGTTGATGTCCATGGCTGATATTACCACTAGAGACTATGTGAACCTCCCTGGTCTGCGTAGCAGCCTAGGACCACGTGACT
>116790 NS=118 contig=overlapped:67
TAATGTAAACCAGCTGCTGGCTGGCCCCGGCTTGCAATAGAGCAGGCAGAATTCTTGGACCCTGAGTTATTCTTAGAAGCATGTGCACAGTCCCCTGGCAGGGCTGACTGTGAACTGGCTGTTGCCAGCCCCCTGTCAGGGTGCTGGGCCAGCAGACCGGCAGTAATTGTTCTTATGAAAAATAACTTTGGGATTTTAATTTCAAATTACCCACAGGACT
>116791 NS=24 contig=overlapped:72
TGGTGTCACCTTAAGGAATGAAAACAAAGCAGCTTCCCCTTGGACTAATTTAACCAGAAGCAAACCCAAATTTAAAGTCTCCATTTCTCTCCCCGTGCCTTCTGTTTAGCTGTAGGTTGTGGTTACTGACCTCTCTGCATCCATCTGTTGTATGTGTGGTCTGTCTGTCCCTGCTGCTTGTGTCTTGTGCTGTGTGTCCGTTTCATGTGACT
>116792 NS=127 contig=separate
TAATGCATGCTGTCTGAACATCAGATCCAGGAAGAAGCTGTAATTTCTCACACTGTGAGGAAGATGGACAAGGTCTTAGGATAGGGTTCCACCAAGAAAGAAAAATGATTCATTCATCTTTTCATCCAAGGTAGAAGCTGGTTTAATGCATGGATTCTCCTTGTTTTCCCTACCCTGTGACTCATCAACTAATAGGGAATTATTAACAAGTGACACCCAATAACACCAAGTGGGACCTGAAAACACGAGGCAAACAACTTGTGACATGACTCTGTATTCAGCTCACACATGACT
>116793 NS=118 contig=overlapped:11
ATGTGTGTATGGTATAGACGATCTATGGTATACACATTTCAGTACATGCACACAGTATGTGTCAGGGTGGTCGGTGTTTCCCTGCCATCTTCTCTTTGTGTTTCAAGCCTTTGAACTTCTCTCTTCTAGATCATCATAAAATATGCAAATTGTTGTATAGACAGAGTTCCACATAGACAGAGTTCCCCCGGTGCCTGCTGTCCCAGTTGTGGCTCAACTGCTTGAGTCTCTCTCTCACACACAAAAGGAAGTTGATGCGTTTAGCATCTGACT
>116794 NS=95 contig=separate
CTGTGGTGAGCATCAGTGAGGTGGTTGAGAGGCATCAAAAGTGTGGTCCTCACTGACTTCCTCTGCCTGGAAACATGAAACGGGTGGCAAGAAGGCAGTACCCTCCCAATGTTTCCTCCTCAACTCCATCAGTGCTCTTGNNNNNNNNNNAGAATCTGAAGTTTCCTGTCCCATCTGAAGAGAAAATTGTCCATACTTACTCTCCTGTGGGATTCAGAAATTTGACTTCTAAACATTAAAAGCTCCAAATTATTGCTATAAGGCCAATTATAAACCCCCACTCATCATACGACT
>116795 NS=118 contig=overlapped:28
AGGTGTTGGGCTACAACCTCATGCAGGCCATGCGCTTCGCTGTGGAGGAGATCAACAACTGCAGCACCCTGCTTCCGGGCGTGCTGCTGGGCTACGAGATGGTGGATGTATGCTACCTCACCAACAATATCCACCCTGCGCTCTACTTCCTGGCGCAGAAGGATTACTTCCTGCCCCTCCTCAAAGACTACAGCCAGTATATGCCCCACGTGGTGGCCGTCATTGGCCCGGACAACTCTGAGTCCACCATCAGACT
>116796 NS=109 contig=overlapped:27
GTGTGTTTCACGGTTCCCCCACCAAACAAAGAAGCACTTGACTTTGCCAACAGGTTTGTATGGCTGGGGCACTTTCTGAAGGCTAAGGAGCCAGCAGACTTTGTCAGGGACCCGCCGGCCTGGAAGGCGCTAGAACTGCACAGGGGCCGTAGAGAGGCGCAGACAGGCTCACGATCTGTGTTTTCCTGTCTACGTTTCAGGATTGAGCAGCAGTACCAGAGTGTGCTCACCCTGTGGCATGAGTCTCACATAAGACT
>116797 NS=107 contig=overlapped:91
ATATGTGTAATCCTGACAGCTCTGTGGCTCTGCTGTTCTCTCTGCTAAGTTGATTTTTACAAGTTCTTTCATCTGACAGTGCTGCTGATAAAATCTGTTTGAGACAGTGACTACGCTGCCAAGTATTTGTCAGATTTCTCTGAGAAACCTCCAGGAGATATATCTAGCCTCAACTGTCATCTAACACAGGACT
>116798 NS=82 contig=overlapped:88
TTATGCACTCAGAAAGCATCTTATGAACCATAGTACCCCAAAGCAGTATGTTACATCACTACATCCTTTGTACTGTGTCACATGAGCAATATCATTACCTGCACTCAAATATTTGTTTCTTCCAGTGTTATAGCTTCACCTTGACCTCCTCCAGTGAGTCAGAGAAATTTTTATCTCAGAAGAAACACATGGGACT
>116799 NS=123 contig=overlapped:7
CCATGGAGGCCATAAGAGGGTGTCGGATTTCCTGAAGCTGAAATTACGGGCTATTGTGAGCCACTAGACATGGTTATTGGGAACTGAGCTCTGGTCTTCTGGAAGAGCAGCGAGCGCTTTTAACTGGTTAATCTCTCCAGCCCAGGGTTAGATTTATTGAATCTATTTTATTGGACATGAAAGTTCAGCTGAATCAAGTGTTGTTTGCACAGCTGGAGCGTGGTAGAACCAATACTGGAACCCATTGCCTGAGCTCTTTCATACTGACCACAGGACT
>116800 NS=58 contig=separate
CCATGGGTGAGCAAGAAGGGAAGGTCATAGGCCTGAAGTCCAATGTGTCTCCAAGACCAAGGGAGGACCAAAGTGGAAGACACAAGCTGTTCAAAGGATCATCACCTCACTGGACAGGGGCGAAGGGCTAAAAGCCTGAANNNNNNNNNNAAGAGACTCTGTGCCTGGTACAAGGACTTTGGAATGAAGCCAAAAGGCAAAAAACAAGCTCAAGAAGCTGGAGAGGTGGCTCAGTGGTTAAGAGCATTGACTGCTCTTCCAGAGGATCTGGGGTTCAATTTTCAGCACCCGACT
>116801 NS=82 contig=overlapped:116
CTATGATTTAGAAGAATTTTATGGCCAGGAGAACAGGAAAGCAGTGACCACATCTCAGCACTCCAGGTCTGAGGCACCCAGGGATTTGGACTGAAAGGCAGGTTCATTGCTACCCAGCCTGCATCATCATATGCCATGGCAGAGAAAGAATGGCAACTCCATGGGACT
>116802 NS=30 contig=overlapped:49
AGGTGGCCAAGAATATCAGGCAGTTCTGGGTGCTTGTGTTGGTGCTGGAACCCGTTTCTGAGAGGTGGAAGAGCTGGTGAGACACAGAGCACACAGCGTGTTTGCCAAGCAGATACTGGTGCCAGAGATTTCGTCAAAGGGAACAGATTTTTCAGTGGGACTTGTAACAAATGCACTTGACTGGCTTTGGACTTACAGCAAACTGTTTGCCTCATTTTTAGCACTCACTGGACT
>116803 NS=114 contig=overlapped:14
CTGTGTCTCCAGACCATATAGAGCAGAGTGAAGCCTCGTCTTAGTACCCGACCCAGAGAGTTGTGAGGAACAATAGCAACAAGATGTTGGGTTTAGACATTGAGAATAATTGGTTATATAGCAATAGTTATTTGGAACCGGACCAGGAGCTGGAAGAATTAAATACCCTGATATACTGTTTAGAGCAGCACAGTCAGTAAGATGACTCACTGTACACTTAATACCCAATTGTTTTGTGCCCTAATCCAGCTGGAAGAGAGTCACAGGACT
>116804 NS=63 contig=overlapped:70
GTGTGCCTATGTGCACCCGTGAGAACACACACAAGCACATGAGACAAAAAGGCAACATGTGAAAATACCCAGATTAACACACCTACCATGGCCACTCACACAGCTCTGTGGAATTCCAAGCAAACAATGCAGTACCCAGACACAGGAACCTTTCACTGCAACACTGGAGATACAGAAACAACTAGGAGAAGCAACAGTCCAAGAACATACGACT
>116805 NS=114 contig=overlapped:101
TGGTGTATTTAGAATGCAAAGACTACTTAGAATCAACCGCTGTTGAAATACTGGGAATTTTTTCTCTGTTGTTTCTTTCTCCATAAACTCATGGATTATAAGGCCTCCTTGGGCAGACTGTCAGTGTGGATTGTCAGCAGTTCATCCTCCTCATTCTCTACAGTTCATCCCATGCACAGGACT
>116806 NS=108 contig=overlapped:106
CAGTGCATGCCCGCAATCCTAGCACTAGGAATCCTAGCACTAGGGAGCTGAGGCAAGCCAGAGCTACAGTATTAATTTCAAGGTCAGCCTGGCCCACGTAGTGAGAACCTATCTCATAGCAAACAGAACACAAACAAAAATCAAGGAGCACATTTCTGAGAAGCTCTACCACAGGACT
>116807 NS=87 contig=separate
TCATGAACTAAAGGCGGGCAGGGAACATTTGTGCTTACCAACGGCAGTTTCAGAAGATGCTTTTGTTAGACCTGAAGGGAGCCAGGCTCAGATGGATGGCAAAGCTTTCCTCGGGGAGTGTGAGCAAAGGGAAGGTGTGCNNNNNNNNNNCTGCGCTGGCTTTCTGCACCCTGACCTTTCCTGTCTGAGACTGCTCGCCTACAAAGACCCCCTACTGAGAATAGCCAACCCCGCCCCTAAGAAACATGGTGAGGTTTCAGGTTACCACTGTAGTAGCGGTCACTTCATAAGACT
>116808 NS=102 contig=overlapped:11
TTGTGGTAGTGTAGGTGAGGCTTCGTATACTTGATGTACTCCAGCTTGGAGCTCAGCTTTGCCCAGTACCCCTTTAGGTTGTAGACCTGCAGACAAAAAGAGCAGCGATCTGAAAAGCAGGTTCAAACCATGCACTCGCCTCGCCTCCATCCCTCTCAGGTGTTGGCAGTTCTGGGCCGACATCTTTCACAGCACAGCCCCACCTGTGAGACTCGGGAGCCTAGCTCACTTCCCAAAGCTGAGGACTTCCTCGTTGGGTTGGCCCACACGACT
>116809 NS=132 contig=overlapped:99
AAGTGTATTCAAGTGTCCTCTAGCAGATCCCAACTTCACATGTAAAGCCTGAGTCTGTGTGTGTCTAGGAAAGTGCCACTTTCTTCCATGCTGTAGAAAGTAGCATCTGGAGGTATGAAGAAGTAAATGCCAGTGGCCTCAAAGAATCCACACCTGGGTTTACTTCCCAGGTAAAACATAGGACT
>116810 NS=127 contig=separate
GAGTGAAGTAACCATTAGATAAATAACACAGAAGAGGTTGGCACCAGGGTAACCAGAGGAGGATGACCCCTCTGTAGAGATAAAGAATTTTACAATGTGAATATACAATACATGTGTATTGGTTACTTTGCTGTCACTGTNNNNNNNNNNGAATAAAGACAGTTTAGAGAGGAAAGGACGTGTTTGGTTTCTACTTCTAGGTCATAGTCCATCACTAAGGAAAGTCAAGGCAAGGCAGGCCTGATCGCTATTATACACAACATTATCTGTTGTGTCCACGGAACTCACAGGACT
>116811 NS=117 contig=overlapped:23
AGATGGCTACTAACAACAACCATCACAGGTGTTCTGTAATGGGAGTGAAATCACTTTTGAGTAATGGAGCTTTAAAAAGAGGCCTGGGGGCTGGAGAGTTGGCTCAGTGGTTAAGAGTGCTGGCTACTTTTCCAGAGGACCTGGGTTCAGTTCCTGGCACCCACATCAGGCATCTTATGACTACCTGTAACTCCAGCTTCAGGAGATGTGATGCCTTCTTCTGCCCTCTGTGGGCACCTGTATTCATATGTGCACACGACT
>116812 NS=97 contig=overlapped:29
GAATGAAGACAGAAAAATCAGTAACAGGTTTTGCTAAATAAACAAAAGGCCCACCCAGTGCTGGCTTAAGGCAGTGTCCCTGGCTGCGAGGTCTAGATTTCAGCTCTGACTCCTATTCCTCCTGGTATGTTACAGCTAAAGACGTCCCCCTGAGGTCCTCTTGAAAGAGCCTAAACTGTCCTTTTTGACAACTCAGCCTGCATACAGGTCTCCTATCATTTACTTGTTTTCTAGACAGTTCTATGTCATTGGACT
>116813 NS=108 contig=overlapped:68
CAATGATGTCCTCATCGACGTCATTATGCTCAGAGGTGGGGGTCTCCGTGCTGGCGTTGGATGTGGGGGTGCCAGGCCGGCTGGCTCTCCTCTCCAGGATCCGGGCATGGGCAATGGCCTTGAGTTCAGTTTTGCTGGCTGATCTGTCCAACAAGTCAGTGTCACTGCTGGGGGATGTAGTCCGTTTGCTAGATTTGTCTACCAGTCCATTGGACT
>116814 NS=111 contig=overlapped:82
GCATGTGGTTTCAAAACTGCAGAAATAAGACTGGCGTGTCGAGGAAGACCTCAAAACAGACCACCGCAGGCTCCAGCCTTGAAGCCTCCCAACAAGCCTCCTGAAAAGCTTGTCGCCAGGGTACAACAAGCAAGAGGCCCGCCCTCAGAACGGAGAAGGCCTCGAACGCGGCTTAGTCCAGCGCAGATCAGCATGCTAATCTTTTGAGATCTCTCCATCCCCAGACTATGCCACGAGACT
>116815 NS=113 contig=overlapped:90
CCGTGTTTGAAACCGCCTTCACTTGGGACTCTGTTCTGTCATTTAAGAGCTTCATGAGACTGTTACCACAGTGGAATGCGGTATTTGGGGCAGCCTGCACTACAGTCACTCGTAGTTGACTTCGGAATAAATTCTCCTGTCCCTTGAGGTGACAGCTATGTTTTTGTGTAGACACCATGTCAGAGCACCTGACT
>116816 NS=83 contig=overlapped:27
CCATGCGGTTCCGGCTGTTAAAGCATACACGTCTCAACGTTGTTGCTTTCCTCAATGAGTTACCCAAAACTCAACATGACATCAATTCCTTTGTGGTAGACATAAGTGCCCAAACAGTAAGCATGTGTTCTCTCCTAACAGAAGCCCAGAAAAGGGGTGGGTAATGGCCTTAGCACACACTGGGTGAAGAGGCTTAGGCTCTGGTTGGAGACCTCCATTGCCTCTGGTGCTTTTTCTCTTTCAGAGCACATTGGACT
>116817 NS=127 contig=separate
GAGTGCTATTGTTTTTACCAGTCACACATGATAACAATAAAATAATCTGTCCAGTTTCTTTGCAAGTTGATTTGGTATTTAACATGTAGAAATCTAGGATCTGGTAAGTAAAGACTAGAGTTGAGTGGTTTAGATGAGTCNNNNNNNNNNCTCAAATCAATTTTCCCAACTTTCCTACTTAAGCAAATAGCACAATTTTAGTGGTCTTCCCCCAAAGAATACTGTCAAACAAAAGCTGCATCTTATTCACGCCATTCTACAGTCCTTGAGGTCAGATACTCCCTTCATATGACT
>116818 NS=114 contig=overlapped:22
CTATGAGAAACAACTTCAGGGAGAGTGTTTTATACTGGTGCATGGTATTAGGAATAACAATCTATTGTGGTGAGGAGGTATGGCAAAGCAGCGCCATTGTGGCAGGTCATGTGGCTGAGGCTTGTTCGCACCTTGGCAAGTCATTAAATAGAAGGCCTGGTCTAGAACCAGAGGTAGATAGAGCTCTTAGCCCTGTGTCTGGCAAGCTGACTTCTGCTAGCTAAGACAATAGATATACAGGTTCAACGACACTCACAAGACT
>116819 NS=125 contig=overlapped:32
ATGTGTTTGGTAGGCTTGCCCCTGTGTGCATGAAGACCAGAGGAGGGCATCAGATGCCTAGCTCTTGTGCCGTCTACTTTATTTCCTGGAGATATAGTCTCTCACTGAGCTAGAGCTAGGCTGGTAGCCAGCAAGCCCCACTGGTCTTCCTCAGCCTGCTCTCAAAGCATTAAGGTTTCAGGTGTGAGTGTGGCTATGCACAGCTCTTTCTGTGAGTATTTGAGATTGTACTTTGGGTCCTCACACTTGACT
>116820 NS=10 contig=overlapped:79
GGGTGCTGGGAACGGAACTTGGATCCTCTGCAAGAGCAACCAGGGCTCTTCGCCATTGAGTCATTTCTTCAGCCCCAGGAATATGACCCTCTTTTGTGGCTTTCTGAGACAGAACTTCTCTGTGTAGCCCTGGCTGTCCTGGAACTCACTCTGTGGACCAGTCTGGCCTCCAACCCAGAGATTCACCTGCTGCAGCCACCCGAC
>116821 NS=49 contig=overlapped:26
AGGTGGCTGCTTAACAATCAGAGCAGACGTGGCTGTCAGGTTCTCCCAGTATCCCTCAGCCCTTAACTGTTACAAGGTATGGGTGTCAAACACAGTTCTCTAGCCTCGGAGTTGAGCTGCCCTTCACCCAGCTGTCCTTCCTTATGTATTCTAACCTTTTTGGTTACCTGGTCTTTTTCATTTATCATTTATCCTCCTGGCTCTTTGTTCTGGCTCTCCACTTCCCTCTCTCCTCTTGTTTCACATTTCTCACAGGACT
>116822 NS=103 contig=separate
GAATGGCCAGCCATCTGTTTCCCAGCCACTGTCGAACATGGGAGCCAAGGACTTCTGGTAAAGTCTCATTTTGCTCATTGTTAGATGCAGATCTGCACTCCAATTTTCTGATATTTTGTTTTTAAAAGAGTTTGTTCAGTNNNNNNNNNNGAAGAATTAACAGCTTGCAGACTGAGATGGATTCCAGGCCAGAACAGTAAATCAGGCTCAAGATCAGTGCAAGCTATGGCTGCTAATGGGTCGTGGCACTAAGTGGCAGGACCCGTTCTGCTGTGGTAATAGAAACACACGACT
>116823 NS=84 contig=overlapped:110
ACATGCTGCAGTACATGGATGGAGGTCAAAGGACAACTTGTAAAAGTCAGTGCTCTTTACATTGCAATCTTGGGGTCAAACACTGGTTAAGTTTTGTAGCAGGTGGCTTTAGCCACTGTGCCCACCCTCACCCTGAGAGTCTCTTCTGTTATAGAAAGTTTTATACATCAGACT
>116824 NS=94 contig=overlapped:93
AAATGAACATATATGTTAGTGGTTAGATAAATAATAATAATGTGCTACCAGATGAGCTGTTGCCCAAAGGGGTCCCACAGAAATCCCCAAACAACCCAGGCAGTTGCCAAGACAGTATGTTGCTCTCCACAAACTGACAGCAAGGCCCGATTGCTGAAGACAACAGCACACAACTTGTTGAACATGGGACT
>116825 NS=26 contig=separate
CTGTGCCTGCCCTTGCAGAAAATAGGGTGAGGTCTTGTGACTTTGTAACTCACAGAGGACTGTGAGGAGGTGGGAAAGCCCGTCTGTGAGAGAATAAAGCTTTCTTCCTGGTCTCTTTAGATACTGGGCAGGCGTCCTGANNNNNNNNNNGGGACGCTGGGATGTCATCATTTTATACACAGATACATTTCATCTATCTACCTGGACTGTGGGCACAGGCTCCTGAACCCTTTGCAAGTTTCCAGGTACCCGGGTGGCGGTCAGTCACCAGTGTCAAAATCCATCACACGTGACT
>116826 NS=102 contig=overlapped:102
ATGTGTGTGGGCACTCCTCATCTAGAGGGGAACCAACAAGGGCAGAAAAGCCCTGATCCTTTAAGATCTAGAGGTAGGTAGATGTGCAAGAGATATAGAGTGAGCAGGGCTGGGGTGAGCAGGTGAGTGAGTCCTGGGCAAAGGGGACAGCACCTGCAGCAAGGATCCCAGAGCACACGACT
>116827 NS=124 contig=overlapped:7
GGATGAAGGAAGACAGTACAATTTATATGAGAGAGTAGAACAAAGTGCCCAATTTGCCAGACTGTGGGCAGAATAGAATATCTTTGAGCAACAATTTTTTGCCTACGGTTTATGTTTTTTGTCAACTGCTGACCAGTGAATAATGGGTTGGCTACCTCGTCAGTACAAAGTCAAGATGAAATCTGGCAAGGAAAAGGCCCAGACATTTGGGATAAGCAAATGTGGTTGGTAGCTGAGAAATCAACCTCTTTAATGCTCCTGCTCTGCTCATCCGACT
>116828 NS=125 contig=overlapped:40
GCATGCACACACAGTACACACCACACATGAACAAACGCGTACACATGTGTACATAGAGAGGCCAGAGTTCATGTGTTGTCTTTGTGGATCTGGGAATGAAACCTGGGGCCTTGCATATGCTGGGCAAGCACCTCTGCCTCTTGAGTTACACCTAGTTCCATCTAGTGTTAACCCTAGAAGCAGCTGTGTCTAGGCGGGATCAACCCTGCCGAGAGCAGCTCTAAATGTCAGAGGACATTCGACT
>116829 NS=98 contig=overlapped:101
CCATGTTAAGAATCTTATTTGGTATGGAGAGGTCATCTGTTTTGAGACCAGGTCTCCTTTGATAGCCCAGGCTTGGGTCACACAACTTTCCCTCATAAGCAGAGGACCATCCAACGCAATCATACTGAAGAGCTATAAGCCCCAGTACAGGAAAGGCTGTGAAACAACTGGCACCATACGACT
>116830 NS=62 contig=separate
CAATGATAACCAACAAGCCCTGCCCACTGTCTCTGCCTCACCTGTGGCCATCCTCAGAAGGTTTATCAGCAGTTCCCCCTTTCTCGGTGTTGCCCAAGCTGGCCTTAAAACTTGCCATCCCCTTTCCTTAGTTTCCCAAANNNNNNNNNNTCCGGCCATTTTTAAATGGGAGAGTAGACAGGTGCTGTTCTTCCGGAAGACAGGAGACTAACAGCAGCTGCCTCTCTTCACAACCTTTACCAGCCGTACGAGCAAGTTACCCAGCACTGAGCCTTGCTGCTCTTACATGGGACT
>116831 NS=86 contig=separate
ATGTGCGATCAGTCAGCCCTACAGCCAAAAAGTAAATCTGAACACAGTTACTTTTAATAAATGGATCAGAGCGGGTTCTGAAGATCTGATCGCTTATAAAAGTCAGTTTAGCCTGTCCTCTCTTTTCCATGCCTGATGTCNNNNNNNNNNATGCGGCGGTGCTTCCAGCTGTGCAGGGTAGAAGAGCTCCTGCTTCTAGCCTTAGCCATGACCTGTACATTTATGAGTGCAATATATATGTAAGTGCAAAGCTACAAGGTTTGTTTTGTAGTGGCTTTTAAGAAGCATTTGACT
>116832 NS=115 contig=overlapped:21
TAGTGGCAATCAGGAACTTCATGACACAGAGAAGAGTGAGTCTCCTTTGCGCAAGGTCACTTGCCCAGGAACTTGCTGTAGGTCCCCCTCTCTCTGCACTGGGCTGTCTCTGCATCACCATAACCTCCTCTGCTAATGCCTCCCGTGATGGACAAGGAGGAACACGCTTAAGCTGCAAAGCAAACAGAGATGGTAATTCCTTTTGAAATCAATAAAGGGATGATCAAGTGGCCGAGGAGGAGTTGTTAGCTGCTCATCAGACT
>116833 NS=79 contig=overlapped:101
CTGTGTAAGCCATCCAGTGGTCTACCCAAGTAGTTTTGAAGCCTCTAATGACAGCGTCTGGCTGTGCTTTAGAAGAACCGAGCTGGGTCACACTATCGTTTCCTTCCTAATGAGACAAAAATACTCCTTAACAAATATGGTTCGTTGTAAATGGAATAAAAGTCGGTGAATTTTCATTTGACT
>116834 NS=51 contig=overlapped:117
GAGTGCCACACAACTTCCCTCCATTTTCTCCCTGCCTCAGGACACCCACCTCTCCCTCTCACTTGTGGCTCTGAAACTCTAATTGTTCTGCCTGTCACCCAGAGGTCATTTAAAAGATTCCTTTTCTTGTCTTTTCTCCCTCCCTTGGTGATTTCATCCATGGGACT
>116835 NS=73 contig=separate
TTATGAAATCAGTAACAAAATCAACTCTGAAAACCATGTAGCCTTTCGTGGAGGATGAAACCAATCTCAGCACCTAGGATTTCCTTTTCTTTCAACATCAGAGGGGGAAAAGGATGCCAAGAAGATAATTGCTGGAGGACNNNNNNNNNNACAAACTTCCGATTTGATTGCTCTTGCTCTGATTGCTTGGGTTGTTTTTTTGTTTTTTGTTTTTTTTTCCTCCTTCAGTTTTACTAAAACTCACTTATTTCTATTACGAGATTCACAATACTGTCCTAATGGTTCACACGACT
>116836 NS=97 contig=overlapped:10
ATATGTGGTCCCACCATGCCTTCCCTTAAGGTCTACTCAGTGCAGGGATGTTTGTGAACACATGGCTGTAATGCAAAGCTCCACATCAGGGCCTCCCTCACGCCCAGTGAGATCATGAGAGAGGCCTGGTAACAGTTCAGTGGCCACAGGGAATGTCTGCACTAGAGCTAGGAGCTGCGGCGACTAGAACTCTCAAACCTTTAGCCACTAGGTTGTAAATACGCTCCCATTGCCCGAGTTTTTAGTTGCATGTCACACTCTCCTCCACGAGACT
>116837 NS=109 contig=overlapped:83
ATGTGGCATTTTTCCCTCTTAGGGATCCCACGTGAGCTTCCAGAGGCAATTAGAATTCAACTGAATTTTTGTTTAACTGAAAAACAGTTAGCTAACATTCAAACAAAATAATGTAGACTGGTAAGATGGCTAATCTGGTAAAATGGCTTGCTGTACAAACCTGGTGACCTGAGATCAAGTTTGTCTGACGTGCACATATGACT
>116838 NS=91 contig=overlapped:19
TCATGTCTCTGGCACAGGAGAACAGAAAATGTGGTACTACCCAGAGAAGCTTCTGGAAGAGGCAGGAGAACTCTGCCTTCTTGTTGGACTGATCCACCCAGAGGCAGAATATCTCCTCCTGTGTGCATGCTTTTGCTCAAAGACATGAAAAGCTTTAGAGACATGAAAAGCTGTAGAGATTTTAAGTCGAAAGGGGAACGTGCTCATAATCAAGAGGAAATGAGTCCCTGTGTCCAGTCTAGCACCTGTCTGTGTCCACGGGACT
>116839 NS=120 contig=overlapped:105
GCATGGAGCACGGTGTGACGCCAGCACTTGGGAAACTGAAGCAGGACTGTGCATGAATCTTGAGGCCAGCCTGTTCATAGTAAGATACTGTCTCAAAATAGAAAAACCCAAAACAATGCAGAGCCAAATCTCCTCCTTGCCCCAAATGCCCTGAGCCTGTGATCTGATCACACAGGACT
>116840 NS=79 contig=separate
ACATGCAAAGCCTTACTTATCGAGCACTTATGTAATAACACACACACACATCATGGAAACAGAAAGAGAAACAATATGAAGAGAAGAAAAGAATGGTGGGAGGGGAAGTAAGGGGGCAAGTGTGGTCAAGCTGCCAGACANNNNNNNNNNGTAATGAAACTCATTACTCTGCTCAATTGATATATGCTAATTTAAGCATAATAAGGTTTGGGTTTAAGGGCTGCCAGTCAGGAAGGGCCCTGGACATACATATCTACTGGGCTGTAGGTGATTGTATAGATACAGCATTAGACT
>116841 NS=106 contig=overlapped:31
ATGTGTGCTCATGTAGAGGCTGAAAGTCAACATTAAGTATCTTGCTTTAATGCTCTCCACTTTATTTTTTGAGGCAGGGTCTCTCACTGTGCCTGGAGCATGCTATTGATACTAGACCAGCTAGCCAGTAAGCTCTAGGGATCTACGCCCCCGACCCCACCCCATGCTCGGGCACTGGGTTAAAGATGCACGCTACTGCACCCAGCTTTTGTCACCTGGCTGCTAGGGATCCAAACTCACACCTCACGGGACT
>116842 NS=135 contig=overlapped:87
TAATGGAAAGCAGATTCACACATCCCTCTTCTTCAACAGCGCTTGAGGATAGTGTGATCTTGATATTATCACCACTCGGAAGTAAGTCTGTGTTAACAGCTTGTAGGTTTGTAGCTGCTACATAGTTGCACTGGCTTATAACACAGCGTACTCCATTTAATCCTCTGGTGCTCAGGATGCTGGCCTTGCACGGGACT
>116843 NS=107 contig=overlapped:119
TTGTGCGATGAACGCTGTGGGGTCTGAGTTTGTCTGCCTCCAGTGTGTCTTCCCTGGTGTCTTTGGTGTTGATCTAGTTAACATTTCAGTAAGTCCAGTTCAGAGTTGTATGTGCTGGATGCTTGCACACACCAGCAATGGAATAATCCACCAGCTCACTGGACT
>116844 NS=114 contig=overlapped:81
TGATGGCCTTAGAACAAAGGATGGTGCCTAGCACAGAGCAGAGGCTCAGAATTATTCATGAATGAATGGCTCTGTCAATGAATGAGATGCATAGTAATCTTTGGGGGAAGAGAGAGAACGAGTCTAGAACAGAAGCATGAGCTTTTCCTTACAAGTATGTCCCCCAGACTGACACATTAAGGAAACACAGCCAACATGGGACT
>116845 NS=107 contig=overlapped:16
ACATGCATAGAGCAGAGGACAGCCCTGGGAGTTGTTCCTTAGGGACAGTCCACCGTGTTCTGTATTGTTTTGCTTTATTTTGAAACGAGGTCTCTCTGGAGCCCATCAAGTAGACCGGCCCGGCAGGCCAGTTAGCTCCAGGGATCCACCTGTCTCTGCCTCCTCAGTGTTCGGATTGACAAGGGTGCGCTGTCAGGTCTGGCTTTGATTGTTTTAATGTGGATTCTGAGGATGAAAATCGGGTCTTTTGCTTGCAAGCCACTCGACT
>116846 NS=127 contig=separate
TCATGTCATTTGTTAGTAAAGGCAGTCTGTTAGTAAAAGATAACTTTTATTTCTTTCTGTTGCTGACTATCCCACTGAGAGCCCCAGACACTGAACTCAGTGGCTATGTGTACATTCTTGTCTTCTTTAGAATAAGCAGCNNNNNNNNNNTTCTTATCACAAGGTATGACGTTAGCAGCGGGGATTGTATAGATGGACACAAATTCAGAAAGTTCCCCGCACGAGTCTCTTGAGATGATACTGGTGGACAGGGTTGATCTGAAGTATTAGTGGGTGTAAATGGTACATTCGACT
>116847 NS=69 contig=overlapped:95
AAGTGTGAGCCACATCAAGTTTCTACCGATAAGTAGCTAATGAAATACGGAACTTAGAACATAGAAGAGTTTGTGACTGAAGATACCGAGAGAAGTTAGATTTGACCCTTTGTTTTTCTACAAACATTTTTCCAGTGTTAATTTTACAATTGCTCCATCAATGATACTTTCCGTATGTGCCATTGGACT
>116848 NS=91 contig=separate
AAATGACCTAATCTTAAAGCATCTCACAATAGCCTCCAAGAGACGTTTTTCAAAGTCCACCTTCAACTACTTCATGCATAAAGTGGCTCCGTTCCTTCACATAACGCAATAGTCTCAAGCTGTATTGCAAAAGGAACAGTNNNNNNNNNNCTATATATTCTTGTTGGATTTTGGGATAGGTCTTGCTATTCTGCTCAGGCTGTACTCAAATCATCTTTTCACTCAGTCTCTTGAGTTCAGGACTACAGGTGTGGGTTACTAGGTTGGTGATTAACTGTTACAGTGCACTGGACT
>116849 NS=97 contig=overlapped:19
CTATGCTTCTATGCTTCATTAGGACACATCTCACATCTGCCATGACAGGAACTTGGGAGCTGAAGGGTGGTGAGGAGCCCCGTGCTGAGTCCACCACAGCCACCCATGCACTGACCGATGGCAGCCGTGAAGTACATCTTGATCTCGTCGGGAGTCAGCGCTCGCTCCCAGATGATGAACTCGTCGAAAGCTCCATTCTCGTAACGCTTGGTCTGGTCCTGCTCAGACCCAATGACCAGGTTGACATGGGGGTCCCCATAGGACT
>116850 NS=106 contig=overlapped:18
TTGTGATATCTATATAAATTTAAGAAATTAGAACAAGGATACAATGAAGAGAGCATGGCACTCATGAATGGGCTTTCCTGTTGCCTCTGACAGACTAGGAATTTTGTTGCCATGTATAGGTTAAGAACCATGACACAGTATTGGATTTAATAATGGAATCAATGGAAATCAAACAGCCTATTGCCTCTCCAGGATTTGATGCTCATAGCTGATTTACCCATTCACTTTATTGATGTCTGTTAGTTTCCCCAGTCGTCATGGGACT
>116851 NS=112 contig=separate
TCATGTTCTGGGCCTCTTAAGCCTCTCACTAAAGTTAAAGATTTCTGGTTTGAACAATTGCAGAGGCCACCTGGAATCCGAGCGTGTAGGAGGCTGAGGCAGGAGGATCTGGAGGCCACCCTGGCCTTCTTAGTGAGTTCCANNNNNNNNGGTCAGTTTGTACAGCATAAAAAGACCTTCCCTCAAAGAGAAGAAAGCATGTGAGAGATAGAAGTAGGAGAATCAGGAGCTCCAGGCCAGCCTGGCCTTCCTGAGACCCTGTCTCACAAGACAAAATGACGAAAGCATTCGACT
>116852 NS=126 contig=separate
ACATGGACAACTGTACTCACATGCTTTACACACTCGAAGCACACAAAAGCAGAAACTTCTACAGAATTGATGCTAAAACTCTAAACAGACATTACAGAGTATTCTTATTAAAACATTGTAGATGATTCTGTGCTCTGCCTGAGGTTCAGGCTGGGAGACAACACTCCACTTTAAAGAGCTGTGTCAAACAGCAAAGTTAGTTCAAACTTGAAAACAGGCAGGAGAACTGTTCATAAACCAATGATGTTCAGTTGTCTATTCAACCTATTTCCATCACTTTGAAGACATCAGACT
>116853 NS=43 contig=separate
TGGTGAATCAAAGGAACAGTTGCGAACTCACATCTTAATCTACAACCACAAGGCAAAGAGAAAGACTTTGAGGATAGCACTGACTGTTTTGAAACCTCAAAGCCCACCTGCAGTGACATACTTCCTCCGTCAAAGCCACATCCTAATTTCCCAACCAGTTCCACCAACTGTGGGCTAAGTATTAAATGTGTGTGTTTGTGTATATTATATATATTTGCATTATGGTCTGGGCATGAGTCTAAGGTAGTCAGAGAGTGTTTTGAATGAGAATGGCTCCCACAGGCACATATGACT
>116854 NS=101 contig=overlapped:78
TGATGATCCTTTCTCTGAATGTATGAGGACCTGAGTCTGAGTGCCCAGAATGGACAAAGAAGAAGCTGGGAATGGCTCTTTATACCTGTAACCCTAGGACTGGAGGTTGGACACACATGAACCCTGGGAGGCACCCTTTCTCACGGAGTAAGGTGGTCAGTAGTGAAGGATGATGTACAATCTCCACATACATATATCACATGACT
>116855 NS=75 contig=overlapped:67
GCATGAAATCCCAAGTTCAAACCTCAGCACCACATAAAAAGCCGGATTTGGTTGTGTGCACACACACCTATAACCCCAGTGTTGTGGTGGGCTGAGGCAGGGAATCACTGTTGTTTAATGGCCTAACTCCAGATTCAGTGGCCGGCCCTGTCTCAGTGTAAGGCAGAAAGTGGTAGGGCAGGACAACTAATGTCCTCCTCTGTTCTGGCACATGACT
>116856 NS=49 contig=overlapped:76
TCGTGGCATACGAAAGCAAGAGCTTTGAGAGACGATTGGTCAAGAGTGTTTCCCCTTTCTGAGTGGGATTATTGTTCTTATAAAAAGGCTGGAGCTAATCCCAGCACTGAGGAGGCCAGCCTGGGCTGCACACCAAAACCCTGTCTCAAAACAACGCAGAAAGCACGCTTGTTAAAACATGGGCCCTTCAGACAGTGGTCACTCGACT
>116857 NS=139 contig=overlapped:45
TGGTGGTGCAGGTCCAGGAGACCTGGCGGACTGGCCAGCTCAGCTACTGCCCAGGCCGAGATGCAGGGCTTTGAATTGGCCCACCCAGCATCTACCCTATCCATGATCGGCTGGAGTGTGTGAAGGGCAGGTCCTTCAGAACCAAGGCAGCAGTGCCTCCATGACACAGGCAACAACCTGACAGATCCAGGAGTCCTGGTGAGGATTCAGTACTGTCAGTGTCCCAATAACTCACTGGACT
>116858 NS=92 contig=overlapped:73
CAGTGGGTGGTCCGTCACAGATCAGGGAGGACATTGGTGGCCCGCTCTGCCCTGCTGAAGTTTGGGCTCCTGATAGATCCCGTGGGGAGCAGACATTCTCTTCAGCTGTGCACCTACTAGGGAACCCTTCAGACTTCAAGGAATAGTTCCAAACCCATGGTCACACAGCTGGCCCTGCTTACACTCAGTGGCCACAAAAAGACATGAGACT
>116859 NS=72 contig=separate
TTGTGCCGTGGCGATTTCTTGTTCTTCCTCCAGTCGACAGAAATGTATGCCAGGATCATCCGAGCAATTTTCTGCTCTTCCAACCCCAAATGCTTGGCCAAGATATTAAAAATTAGGTGGCACTAGCTGAAGCATTTACANNNNNNNNNNGCCATTTAACAGGAGTACCTGGGAACACACCGAGCAAGGACGGGTGAGCAGCTGCTGCGTCATAAATGAAGATGGATAGCCTCCATTTTTCCCAAGGTCGTTTCCCTTTCCTTATCTCTACTGTCAAATTATTTGCATGGGACT
>116860 NS=117 contig=separate
AAGTGAAGTTTTTTGAGCTCCCTACCCACAACTGGAGGAACCATTTCGATTAGGAGGAATCTGCAATAGAACTCTAAGCCTTCCTCTCAAGAGACACTGCTTAAAAGGATGTCCTTAAAAGAACATGCTGCCTCACAAGGAACANNNNNNGGACCTGAATGATAAGATCTGGTGACAATATCATCCTGCCTTACTCTGCAGTGTCTCTGGATTCAGAACAGGCAGGGCTGACCACAACACTTACAGATGTCTTCTGTGCTCTTGGCACAAACAGGTACAACAAAGCATGAGACT
>116861 NS=114 contig=overlapped:20
AGATGACTAAAAACAGCAGAAAAATAATATAATCCGAAAGCAAAAATTTCTGTTACCTAATAAGCTACCTGTAGAGGTGAGGTGAAGTTCAGCAGAACTGAAAAGCATAGGGCGAAGGGCTATCCATTCTGGAGTACAGACTCTGCCCCACAGAGGAATGGCTGGCTCACGAAGGACTCTCTCTCCATATGATCCCATTCATAGCTACTCTGGAACACTGATTTCCTCTGCCAGATGAATGTAGTTTTCTTCTTACATTTGACT
>116862 NS=65 contig=overlapped:76
TTGTGGTCAAAGCTGGTAACTTGTAGCCTAACCGCCCATCCCCAAGCTGAGTCCAGGGAGCAGGAGGGCCCTGCACAATGGCCTTTCCCCACTGTACACCAGACCATGTGTTCTTTGCCCTAGGCATAAGCCAGCAACCTCCTCATGGCTCCTGCTACTGTCTATAACGACAGCTATCTCACTGGCTCCCCAGAGAAGGCACATGACT
>116863 NS=67 contig=overlapped:86
GGATGGCTGCCCTGGCCCTTCCAGTCTGGCTCCAAAGCCTGAGGATTCATGGAAAGCATCTGGTCTTCAGTCCACAGTGGAAGCCAGAAGAAGCTGGTCCTAATATGAGTGAAGGGAGCATCAGTGGCAGCGACAGACAGCAACAGGGTAGATGAACTCGGCAAAAACGGTGAAAGAGCAGTGCTTTCCCACGTGACT
>116864 NS=67 contig=overlapped:75
TGGTGTCCTGGACTGGATAGGAGGGAGAAGGTAAGAGAAGCAAGCACACACATCTTTCTCCATTCCTTGGATACAATGTCACTAGCTGCCTCAAGCTGCTGCTTTCATGACTTTACTGACATGATAGACTGAACTCCCAAACCATAAGCCCAAGCAAAAAACCTACTTCCTTTCCAATTGCTTTTTTCCAGGTATTTTCTCACATGACT
>116865 NS=112 contig=overlapped:16
ACATGAACCAGTTGAGGGATGCTCTATATGATTGTGAGGAGAATGTTGCAAGAGCCACATGGTCATCCGAAAAGGTCATGATTAAGCTGGAAGGACAAGGTGTCTGTGTTCTTTTACTTTTTTATAAGAAAGAGAGCCTCAGCCTTCCAGGGAAGTCTGTGTGTCTGGTGAGAGCTGGGTTAACAATGCCACCTTGGCTCCTAATACATCAACGAACATTACATCAGCTGGAGAGAAATGAGTTCTCTTCTCCACAGTCCACAGGACT
>116866 NS=111 contig=overlapped:82
ATGTGAGGCAAGTTCTCTGCCAATTTAATATCCCCAGCCCCTGGAGGTTCTTTCCAATCAATATGTCAAAAACAAAGTGGGACAAAGATGACACAGATCCCATCTTTTATCTTTTGAGCCCTTTCTAGTGTTGAAAAGATTGAAGTTTCTGTTTGTTTTCAACTTTTCTGGTGTGTGTTAGGATGGGACAGAGCATTGGACT
>116867 NS=102 contig=overlapped:118
GTATGGACAGCAGATGCCAACCTAAGTTAGTGACTCCCTGGCTTGAGGACATCTGGACAAGGGCTGTGGAGCTAAGAATGAGAGAGACTCCACTGGGGGCAGTTTTTCACAATGTAATTTCAATGCCTAGAATGATGCCCATGTTTCGCTTTGTGTGCATCTGACT
>116868 NS=111 contig=overlapped:80
GGGTGTGTAATGCTCCCAGAGGCCAGGGGAGAGTATTAGAACCCTTGGAACTGGAGCTATAGATGGTTATGAGCTGCCCCGTAGGTGCTCTGAATTGAATCCGGGCCCCCTGGCAGAGCAGCCAGTGTTCTTCACCACTGATCCTGAATACATAACCCTTTTTACAAAATTTTGCCATAGAGCAAGTTCTTAGAGCACACTGGACT
>116869 NS=121 contig=separate
TGGTGACGAAGTGAGCGGGACATTTACTATGTCCTGTGTACGTTTTCATTAGCTGATCAGGCCAGATATAGCATAAATATAAATAAGTTCCCAGTTTAGCAATTTGAGCTCTTTCATGTCAGATCCTATCAGGAGAGGGAAAACTGCCAAGGATGAAGCTATCATTGCATAATTACCTCGAAGCTAAGAATTGATGAATGCCCTCGGCAAACATAGTGCCCTCTTTCCTTCACCTCTAGCCCTCTATGGTGAACCAAATCTGTGCAGAATCATGATATCACTATTCACAGGACT
>116870 NS=110 contig=overlapped:95
GGATGTGGCCTGGGGCCTACAAGAAAAGGAACATAATGGAACAATGAAGAAGTTGATCAAGAGTTCCACATTCCCCATGCCCAATACCAGTAACCTTGTAGATAATGGCAGTTATATTTTGGGTGGAATTCAGGGACTAATGTGGCAGGGATGAGGCCCATTATCTTGCACTGTGACTTTCACCAGACT
>116871 NS=53 contig=overlapped:87
TAGTGCTCTGTAGTAGCAAGGAACATTTCAGCAAGAAAACGAAGTGAAACTGAAATGATGTAGCCTACCTCCTGTGGGCATGCTCTCCTTATAGCACTCACAGAGAGCAGCTCTGTTACCCCTGGCAGATCAAAGGGGAGATCAAAGCAGAGCTTGCCTAAGTAAAGACAGCTAGATGGAAAATAGCACATTTGACT
>116872 NS=74 contig=overlapped:65
CAGTGAGGCTGGCTGGCAGGGACTAAAGCAGAGGGCAACCAAGTAAGACACAGAAGTAAAGATTAGCCCTCAGAGGACTCCACATGTCTCCTTCCTCAGCTCTCACTGAAGACCCAAAGAATGCCCCACCCCCAAGGGTGAGGTCAGGAAAGTCCCGGGAATCTATTCAGTGCTGTACTCTAGGAGTCTACTCAGCCCTGTGCTCTATCTCATCAGACT
>116873 NS=116 contig=overlapped:40
GGGTGTGTGAAGGAAGAGGCTCACAGGGGCCGTGGAGGATGCAGGGGGCGCTTGTTCACCTGCCAACACTCCAGCATGGCGCTGGTGGGGAAACAGGAGGTTAGGGTGACAAGGAGTGGGCTCTGAGCTACAGGGAAGGAGTCAGCCACACAGAGTGGGGAGTCATTAGGAGCCAGAAACAGTGGAAATGGACAGGACAGACACCGTGTGGCAACCCCCCCCCACCCCCTGTAAACATCAGACT
>116874 NS=111 contig=overlapped:79
CCGTGGCCGGTGGCTAGCGGCCTAGCGCTTTCTGATACTGCCATAGGCAGGCCTGGTCAATCACACGTGATCATTTGTTGGCTGTTGTTCCTTTGGCCATCACCGCAGTAAACACTTTCCCTCTTGGATGTTGGTTTTCTGTTGTGTCTGGCAGCCACATAAGGGCTTGAACTTCAGCCAGAGGCAAATATTTATACATCAGACT
>116875 NS=41 contig=overlapped:72
GAGTGAAAACCAAAAAGTGAGCAAGGATCATGTGAACATTTCATACAGGAGTAGGTCAGGATCAGCTTGATGTTTTTAGAATGTTTAATCTGGCAGTCATGCGGAAGTATAAGCACTTCCTAGTATTGTGAATACTTTCTGTGAATCACATTCTTCTGACTGCAGATCAATATTGTTTGATGTTGGTCTTAGGTGTTATAATACACAAGACT
>116876 NS=136 contig=separate
CTGTGTGATGAGAACATAGTGTGAGTGATGCTCAAGGTATACCCCCGGCTTTTCTTCAAGTGACTTGTAATATCCTGGCACCAGCCACGCATAGGCTTCTGAGGAGTCCTGTGCAAGTCTACAGCTTCATAGCCACTGCTGTCCCANNNNNNTCATGCTTCAGGGTCCAGCTGACTCCTTCAAGAGGCTCATTGTCTTGGAGCTGGAGAGTAACTTCATGCATTCATTCAGCAAGCACCCGTTGAGCTCCTACTATGTGTCAGGCTCATGCTGAGTTGCATAGGACACATCAGACT
>116877 NS=110 contig=overlapped:84
CCATGGGTTTTAAAGCAGGTTTACAGCACCAAGCATGAATTCTCTTCTCTGGAGCAAATCTAATCAGAAAGCACGTGGTTACCCTGTAACAGTTATGCCACTTATTGCACAAGCAGCCACATGTTTGCTGGCATGGCCTTGAACTCTGGATCCTCCTGCTTTTACCTTCCAAAACTAGAACTGTCAGCATGCATCAGACT
>116878 NS=97 contig=overlapped:92
GTGTGGTGTGGTGACCCTCGCAGAAGGCATACTGTTTCCTCTGTGACTTTCACAGTGTTCAGTGCAGCCATGTTTGATATCTTTTGATGGAGTTGGTAACGGATCCAGTAGACCAGTCATCCAGAGTAGCTGGCATCTCTTTATACTATCGCTCCATTTTCTAAAAAATAAGGTGAAACTTGCCATACGACT
>116879 NS=115 contig=overlapped:14
AGATGCCAAGTGGAGCCTTGCCTTCTCTAAGATGCAGGCTCGGAGAAGAGAGCGCCTTCACCCAGCACACACAGCACACTGGCTGTGCTGACAGGGGCAGGGAGATCAGGAGCCAGCCTGGGCTTCCCAGGAAGGCCTGGCCCCAGGCTCCCTCACCACCACCCCTGAAAGAAGAACGAAGCGATGGGGTTGTCCTCCCATCTCTCCTGTCTGACAGCCCTGCCAGAGGGTGTCTCAGCCAAACAGGGGTGAGGAGATGGCCATGCGACT
>116880 NS=117 contig=separate
TAGTGGCTAGGATGAAGCATGATAAAAACAATCCTTACAGGTAGAGACTTGCTATGAAATAAAATGAAATGAATTTAGAGCATTTTGTTAAGAGATGTAGATTCTTTACACAATAAAAGACACACACTTAATTGGTCAAAANNNNNNNNNCTTGACTAAACAGCACATCTTCAACATATGATGCTGATGGCAGTGACTTGATTCTCAGAGACTCCACTTCGTCATCGACCTATTGGTGGTTCCTCTGCACAGGAGCCCTTTATAGAAGAACAGCCATGGCTTTCTCATTGGACT
>116881 NS=34 contig=separate
TCATGGCTCAACAGGATTAGCATCTTACCAAAAGCAATTTACATAGTCAATGCAATTCCCATCAAATCACCAACACAGTTCTTTACAGATCTTGAAAGAAAAATCCTCAACCTCATATGGAATAACAAGAAACAGCTAAANNNNNNNNNNTGATCTTCTGGAGGTATCTCCATTCCTGATTTCAAACTGTGCTACAGAGCAACAGTAATAAAAACTGCATGGTACTGGCATAGAAACAGACCAGTGGATCAATGGAATTGAATAGAAGACCCTGAAATAAATCCACACACGACT
>116882 NS=94 contig=overlapped:109
CTGTGGGAGGCAGGCCGTGAGGGATGGTGGGTCAATGCAGAGCCACCAGTTATGACAAATACAGAACATTTATGGTGTGTTTTATCATGAAGGTAGCTACGTGTGTGGGGAACCACAGGGTGTGTGTGTTTTTTTGTTTTTTTTCACTTGATGTTATAATTACAAACATCCGACT
>116883 NS=108 contig=overlapped:17
ATGTGTGGGAAAACCTCAAAGGAGGTTTCTAGCAGAGTCTGCTGCAAGGTAGCCATAGCTTGGTCCAGAGGTCTCTTCCTGGGAACCCCCAGAGCCCCTCCCAAGACACACCGGGCAAGCTCAATGAGTGTTTACAGGGCAAGGAACAGGGATGCTGATGGCAACAAATGGAGACAGGTGTGCTATCCCATAGATACACTACAACCCTGAGATAGAGCAGTGAGAGAGTTTCCCATACAGGACATGTGGCTGTGGGAACACGTGACT
>116884 NS=44 contig=separate
TAGTGACACGTGCAGTCACAGGGAAGGGTAGCATTTCCTTATGGGAATATTTTTAAAATACTCCATTTGTGCTGAAGAAGTAGCTCATCAGCAAAGCGCTTTCCTTGAAAGCCAAAGGGCCTGAATTAAATCCCCAGATCNNNNNNNNNNGGTGGAGAACGTAAAATCCTTGGGGACCCTGGCCATCCAGGTTAACTGAGTGTGGGAGCCCAGGCTAGTGAAAGACCCTGCTGTCTTATGTCAACAGCTTCTAAATAACAACAGAAGAGGTTAATGTCTGACTTCCACATGCGACT
>116885 NS=137 contig=overlapped:89
GAGTGTTTCGCTGGTGGCAAAAATTGTTGGCCAGATAAGCTCTGTATTTGAATGGCTGAAATGAGTTCTTCTCCTTGCGACTTCCTTTGGAACATATCAAATATTTCTCCAAATATTCCATCCCACACTCAAAGCCTGTTGGGTGTTTCCTTGCAAGCCAACTGGATTGTGCCAGTCAGCATTTTCCATTGGACT
>116886 NS=83 contig=overlapped:27
AGATGAGGTCTGGGCTCATCTCCCCACTCTTGCGTTTGCAGACACAAAGGCTGTTTTCACATTTCCCCTGCTCTGTCCTTGAGAAGAAGGTTTAGGCTAGCTGCCTTTGTCCCTTTGCTCTGTGTGGCGTGTTGAACCTGAGCGTGTGCCTGAGATTAGGAGATGCACGCGCTGCAGGGCTCCAGCGCAGGAGCTTGTGTTCCTTTGCTGGGGCTGGAGCCTCAGGAACCCACTGCGGATCACCAGGTCATTGGACT
>116887 NS=78 contig=overlapped:112
ACATGAAACCCTGGGCATGACAGAGTGAGTCTGCAAGGAAATGGACACAGGAGAATCTCAGCTATTGGTCTACTGAGCTCTGGGTTCAGTGAGAAATGATGTTTCAAAAATAAAGTGGAGAGTGATTGAAATGACATCCAAAACAACCTCTGACATGTGCTCACACGTGACT
>116888 NS=141 contig=overlapped:110
TAATGAAGGAAGGGCTTGTTTTGGATCATGTTTAATGTCTATCATGGTGGAAGTCAAGGCTGCAGGAGCTTGAAGCAGCTGGCCTTTTCCTTCCTGGGAGATGTTACATCAATTAACCAGGGTTATCCCTACAGGCATGCCCGGAGGCTAGCCCAAAGGAAGCAATCCATACGACT
>116889 NS=51 contig=overlapped:10
ACATGAAACTTCAAATCGCCAGGCTTCAGCCTCAGCTAATATCCCCTGGGGGCTGGGCTGGCCCTCTTCCATCTTCAAGATGATTCAGGTTTCCTGGAGAACAAAATGATCCTCTAATGCCTCATCTCTCCTCTCTGACAGATGGTTTCAGATGTATCAAAGTGCTAATCCTTGCTGAGGTATAGGTCTCCAGGAAGGAGAGTTTGGCTTTTAGAATGATAGGACCTGAATGATTAAGGAGGAAAATGACTCCCCGGACATTCGCCATTGGACT
>116890 NS=112 contig=separate
GCATGGGTGGCCATGCAGTGGGCGTGGGGGACCTACCAGGGGCCACAGTCTCAGGAAAGTGGCTCTCACTCCGTCAACAGCTACCAACTACCTATTGTCCTGCAGTAGAGGCGCACCTCCGGGGAACTCCCCTGTCTGTTNNNNNNNNNNCTGTTCTGGACGTGGTGGTCTTCATCACGGGTGGCTATTGTACAGGTAAGCACAGATCTCTAAAGTGAGCCCTCCCAGCTCCAGAACGCAGCACTTCCGGCCACGGAGGGGAAACCATGATCTCAGAACATAACACATGTGACT
>116891 NS=72 contig=overlapped:112
ACGTGACAGCTACTTTCACCAACAATCTTTAAAAAATACTATCATCATAAAAACCAAACATAAACCAAATTGGGTGTGATGGCAGACATCCGTAATCCCAGAGGGGGAGATGTCAAGTTCGAAGCCAAAGTTCAAAGAAATTTTGTAGGTTATTGCATAGGTACATAGGACT
>116892 NS=121 contig=separate
TAGTGTCATGGGGGCTAGACTTTCTAAAGAAGTTCAGCAACCACAAACCCAGAAAACCAGTTTTTAAAGAGGATTTTTCTTACCCAGATATTTTCAGTTTCCTCAAACATCTAACATCTAATGAGTGCCTACTATGTGCANNNNNNNNNNGGTGTGTTGGAGAATTTTAAGACCTTAGCAGAGGATAAATATGAGCTGCATACATTTAAACTCTCATGCAAGGTAGAACGTGCTGTATGAGAACACAAAAATAAAATTGCTGCAGGAATCAGAGGACAGAATTCACACATTGGACT
>116893 NS=116 contig=overlapped:32
CAGTGAAGAGAAAGCTCAGCCAGGGTGAAGATGCTGCATCTGACACAGAAGTTCATTCATTGTGCTTTGCCTGGACCCACACACAGCACCCTTCAAACGTCTCACAAAATCCTCACAATTACGAAGCAGTTACACCTAAACGTCTCGTTAACTTAGATGCAGTCTCCCAGGCATACAGGGAGGGATGGAGCCTCTGCTGACAAGCTAAATCTGTATGAATCCAGAGGCATGAGCCTTGAGTTCCACCCGACT
>116894 NS=94 contig=separate
TGGTGATCCTCAAATGAACTCACAATTTAGCAGGGAAGCGACTTTGTGAATACCAAATCCATGAACCACAAGCGTCAGCTGCACTATAACTCCTCACTCAACAGCACAGACAAAGTGCTATGACATGTCCTAGTTTACAGACAGTAAGTAGGTTATAGAGCGAGGATGTGTAGATGGAATCCTGGAATCCCACCCCACAGGGACAGCCATGCCTCTCTGACTTACACGAAGGAGCCCTACCTCTAAAGGTCACATACTTCTCATTGCTATTTCTGCAAACCGTAGCACCTGACT
>116895 NS=83 contig=separate
GGGTGAGTGAGGGGTCTCCCCCATCTGCTTCACTCTCGCTGGGGCTTCTGGGATGCCCGACCTTGCAGCTCATGGCCCCCACCTTCCTGTCTCCAGGCATCCTCAAGAAGAAGGGTCTGCCCACCATCAGCGAAAAGAGCAGNNNNNNNNCCTCCTAAGGCTGCCCCTGGAGCAGGGCACAGGCTCTTCTCGGGGCTCCTCAGCCAGCGAGGGCAGTCGGAATGGACCCCCTCCCCGCCTGCCACCACGCCAGAGTCTCCAGGAACAGCTAAACGGGGTCATGCCCATCGGACT
>116896 NS=133 contig=overlapped:10
CCATGGCATTGGGCAGGAGTCATTTCTATCATCATCTTTCCTATTTAGCATTTGGGCTTGGACCAGAAAGAAGACTTTTTGGAAGATGGGGTACTGAGGACCTCCTTCATGGTACTCTTTCTACCTCCCTTCCTGGCTGGCCCAGTACTTTCAGGTTGAGGAGCTGGTCTATTCAGAAGTGTGGGTATTGCAGCAGTCACCCTCAGATGGTGCCACTCCAAGTGGCTCTGTGGGCAGGTGCTTGTGCTTTATCAATGTATGGAAAGCATATGACT
>116897 NS=115 contig=separate
CAATGATTAGAATATTATTTTCTTCTGAAAACAAATTAGCTCGAACACCAGCACCTGAAACCACAGTTTGAAATCAGTTAGTAATGATAGGCTTTCACTCTGCAGAAGAAAGAAGACGGCATGGTTCTGTCACAGCTTGCAGTATTCACTGTAGCTTTGGAAAAGAGCACTGATGTTGACTTTGTTTAACTAATAAAAATGATTGCCATCCTAAGTACAGTAGTAAATTTCTCCTGAGTTCTCCAACATGTAGATTGATAGACAAATAAATAGGCAACAGATAGACATATGACT
>116898 NS=47 contig=overlapped:88
ATATGAATGCAGGGACCCACAGTGGCCACAAGAGAGTGTCAGATCCCCTAGAGATGGAGTTACAAACAGTGTGTGCGCCTCACTTCATGGGTTCTGAGAATCCAACTTGAGTTCCCTAGAAAAGCAGCAAGCATTCCTAACTGCTAAGGCATCTCTCCAAGTACTCTATTAACAAAACTATCTCTATTACCACATCTGACT
>116899 NS=129 contig=overlapped:59
GTATGTTCGTACGTATAGAGCAGACATGGCGTGCCACAGCAGGTGTGTGGGTGTCTAATGGCAGCCTTTGGGAGTCAGCCTCCGCAGGCTTGTGGAGCTTGGGGGCGAGAGTGAGGTGCTGAGGGCTGTATGGGTGAGAGCACCTGTGCCCCGGAGCTGCCTCACTCGCCCTTTCAGTTTCTTGACACCCCACCAGCCCTTAGTCCTCCTGCTCCCCATTGGACT
>116900 NS=110 contig=overlapped:75
GCATGTGCACATGGGGAGGAAGGTAAACCTCAAGCTTCTTTCCTCAGGCAATACCACTTTCTTTTTAAAACAAGATTTCTCACTGGCCTAAATCCCAGTGATTTAGCTCAGCTGGCTGGTCAGGGAGCCCTAGGGATCCACCTGTCTCTACCTCCTCAGCACTGAGATTACAATCATTTACCATGTGCCAAGATTTTTAACACAGGACT
>116901 NS=119 contig=overlapped:25
GAGTGTGCCAGGGCTGGGCACAGAAGACAGCAGGGTAAAGGAGACAGCAGACTGCCAGCAAGAGGCTCAGTCCGCAGCCTGAGGCAGCCATGCCAAGAAATGCTTACAAACCTAAGGTGACAGACAACAGTAGTTTCTCTTGCTGTAATAAAATACAGGCTTACAACCATTTTGCTTACTTGTTTGCTTGCTTGCATTGAGACTGTCGCCCAGGCTAGCCTCAAGTCAAAGGCAATGTCTGTGCCCTGGCCACCCGACT
>116902 NS=114 contig=separate
TGGTGAAAATGGCCAAGATCCCAGTGTCACTGGGGCGGAGGAACAAGACCACGTACAAAGTCTCCTCCTTGAGTAGCAGTCTGAGTGTGGAGGGCAAGGAGCTGGGCCTGCGGGTGTCGTCAGAGCCCACCCCGCTGCTGNNNNNNNNNNCTTCCCTCCAGGTGAGCTGCCTATTATTCTCAAGCGTAAGCGTGGCCGACCTCCCAAGAACCTGCTGCTGGGTCCCGGCAAGCCCAAAGAGCCGGCGGTGGTAGCTGCTGAGGCTGCGACCGTGACAGCGGCCGCCATTGGACT
>116903 NS=36 contig=overlapped:53
TTGTGATGTCCAGGATCTTGAGCAGTTTTGGGTTCATAGAGGTTTCCCAGAAAGTATCTGTACTGCTGCTTTGCCAAGAACTAGAAGGATTCTTCACAGCTTCAGTGCTCCTAGAATGTTTATTTGAGGCTGTTTTCCTCACCTTGTACAGCTAGACAGTTATGCTTACTGAGTACTTACCAGCTGTAAGATTGTGATCCCAATATCAGGAAGACACGAATGCATCAGACT
>116904 NS=115 contig=overlapped:26
TTGTGGCATTGACTTGTATCGTAGTAGACACGGCATGGGCAATTTGGAGATAGAACCTACTTTTGCTATAGAGGTTGCTACTAGAAGCAGAGTCTGGGGCTAGGAAGAAAGCTGCCTGTGGATTTTTCATTTCTGGTCAAACTATGGGTTGGGTTAAGCGAAGGAAGGAGAGAGCTAATTCATGACAAGAGCACTAGAGACACACAGGCCAGGAAAAGCACAGCTTCCGGTATGCTACTCAGGGCTCAGCATTAGACT
>116905 NS=129 contig=overlapped:19
TCATGTGATCGATCCAACCACTACTTCTGTGCCTGTAGAGAAGTCTTGATGACAGAGCAGACACTGGCAGCCTCAAGGATGATTAACTCACCAAAAGTGACACAGGGTTGCTCTAGCCATCACTTTCCTATTGCATATACTCTGTACTGTAGAAGTGATGCATTGTATAAACACCCATCTTCTGGCTGCTCCAGAGAATTTTTGATATTGAAAAGCTGGTTAGTCCCTACAAGGCAGGTGAGCCACAATGAGTGAGTAAGCACATGACT
>116906 NS=93 contig=overlapped:101
TCATGTGCTCCCTGCGGTGCAAGGCAGGACTTCCAAGATGCTTCCCACCTCACTTCCATCATGGCCACCTGGTCCCAGGGGTGAGCGCAGCCTTGCAACTGGGAAGGCAGTCCCCAGACAACCCTCTGTGCACCAGCTGATCACATGGGCCCTTGAAACCCAGACCTGCGTTTGCATCCGACT
>116907 NS=128 contig=overlapped:82
GTGTGGCCACTGTCTAACATGTCAGGACTGATTCTGTTGTCCAAATGCACTGTCCCAAATTCTTTGACACTGTACTTGCCCACGACTTTCAGAAATACACACTCGAAAGGTGAAGGCAAAATATTCACAGCTACAGACAGACAAGGAGATTGGCCTGCGATGGAATTGCTTCCCCTTTCACTGTGTTTCATGACATCAGACT
>116908 NS=67 contig=separate
CTGTGATCCCAGCACTCGCTGAAATGATTTATGAAGCAGGACTGTGAGAATTCAAGGCCAGCCTGGGCTAAATAATTTCAGGCCAGCCTGGGCTACAGTTTCAGAAAAAAGAGAGAGAGTGAGAGAGAAAGAGATGTAACNNNNNNNNNNAAAGAAATGGCTTGGGGGGCTAGAGAGATGACTCACTTCTTATAAGCACTTGGAGCTACAAGGTTCAAGTTGTAGTACCCACAGAGTACGTAACTGCAGTTCCACGGGACCAAATACATTCTTCTCAACACCAACCACACGACT
>116909 NS=98 contig=separate
TCGTGGCTCTTTGTGCCTGATGTTGGATCCCCTCATCTCTTGAGCCACTTAAGTAATGTCAGTGCTGGTTGGAGATGGCTTTCCTGCTGTCTCCATATGAAAACCTATGACCCAGAACTCCCCATTTACACTTCAGACATNNNNNNNNNNTTTAAGTCGTCTGCCATTTAAGAGGGTATCTAGTGTTAACTTATAGGCCCTTTAAAAGCAGCATCAATCAACTGTGAGCCACCGCATAGCATTTTAAGGGAAGGTGGAGATGATACTATTGACCTTGAACGAAAGCATGGGACT
>116910 NS=131 contig=overlapped:101
GCATGTGTCTGAGAAAGAACAGTCTAAGGCCTCACTTCTTGAATTTTTTCTCTCCAGTTTGGATGTGGGTGTGACTCGAGGCCCCACCCTTCTGAAGCTGGAAACGAGGAAGCTCCAACCCTCAGGAAATTCTCTGTCTCTAGCCATGTTCAGAGCAGCTACGAAGTAGATGCGCACGGGACT
>116911 NS=78 contig=separate
TCATGGACAGTAACTCAAGCTGTATGTTTAGTAACCAGTCACTAAGGCAAATGAAATTATCTTGTGGTTTTTCTCTTCCTTTGATGTGCTATAGGAGGATTTTAATCTCCCTGGGGTACATTATAAATTTGTTTTCAAAANNNNNNNNNNGGAAAACTATGACACATACCTTTTGCATAAGAAAATTATCTCACTCATAAAGTATGAAAAAAAATGAGATTTACTAAAAAGGTACTCTGCCATAGGAGCCCAGTACTTATGTATATTTCTGTTTCCATTATAACCCATGCGACT
>116912 NS=114 contig=overlapped:7
AAATGGACCTGTTGCCGTCAAAGTGAAATACATACAGTTTTGCACAGTACGGAATACTTGATAACAGCCATGTTGCTGGTTGTGGATTCACCACGCTGTGTTTCAATTGTTATTTTGGTCCTATTTATTTATTTTATGGCTTACTGAAAAAATGTTCTGTTCCCCTGGCGGCAGGCAGCCTCTTATGCCGTTTGTTTACTATGACCTGTGACTGTATCAGGAGGCCTTATGAAGTGACTCACTTGTACTTCCCAGGTCTGTGTGTCCACACTCGACT
>116913 NS=9 contig=separate
AGATGGAGCTGGTTCTGCAGAATGTCACATGGTGGGGTGCTGGTAAAAGGGGGTTTGCTACAGGTTCCTGTAGTGGGTATGTGTGAAAAGTGGAAGGGTAGAGGATGAGCGAGGCGCAGTGACCCATGCCTGTCATCCCANNNNNNNNNNCGTGAAAGGATGTGGTTGAGAGGGCCTGCAACCCCAGTTTTTGGTTAGCAGAGGCAGGGGGCCCAGAAGTTCAAGGCCAGCTTGAGCCACATGAGACCCCACCTCCACCCCAAGCACACACAAAGGGTTGCAGCCCACCGGACT
>116914 NS=71 contig=overlapped:88
TTATGCCTTACATCTAAAATGTCTTGGTCTCCAGTGCTGGGCGGTGCTATTTGGGGAGATGTGGAACTGTCATTAGATAAGGTAGCTAGCACAAGGAGGGCCCTGGGGAAGGTCCTTTGAAAGGAATACTTGGCCCCTGATTCCTACCTCAAAAGCCACTTCCTGGTCCACAATGCTATAAATAGCTCACCAGACT
>116915 NS=121 contig=overlapped:12
CGATGGTCCTCCCAGTCTTTCAGGGCAGAGCAAGTCCAAGAATCAGATGTTCTTTGAGTGTTGTAGGGGAGTAAAGAGGTCGGAGAGATGGCTCCTGCCTTCAGCAGCCTCTGCTCCCTCTTTAGTGGCTTGAGCCTCTGGCAGGGAGTGACAGTCTAGGCCTCACACCAGACCTGCCTGCTCCCCCTTATCCTTAGTCTCACCCCACCAATGGTTAGGATCTGGTTGGTCCGTGTGGAGACTGCCCAGGGTGAGGAGGGGGACATGGGACT
>116916 NS=81 contig=overlapped:105
AAATGAGGATCTGAGTTTAGATCCTCAGAATCCAAGTAAAGCAGGTACAGTGACTCCCTCTAATTCCAGTAGTCCTGTGGTGAGATGGAGACAGAAGACTGCCCAAATCAAGAGACTCTGCCTCTAACAAGGTGGAAGATGACTAAAATTCAGAGTTGTCACCTGTCCTTCACATGACT
>116917 NS=81 contig=overlapped:129
CGGTGTGCTGTGTGACTGGAAAGCAAACCCGCTCTTCACACTGCCCATGTGCGGCTGCCGCAGGGCCTGCAGCATGAGTGATGCTTGTGTGGAAGCCAGGTGGTGACTCACGCTGACCGAATAGAGGCAGGCCTCAGAATGTAAATAACACAGGACT
>116918 NS=95 contig=overlapped:101
TCATGAACTCACAGTAGTTATAGTAACCTACACAACATCCTAGCAGGCAGCATCCTAGCAGACAGCACTAATTGGACTCAGCCGGCTGATCACAACAACAAAAAGAGGATATTAAGCAGAACAGACTGGGGGGACCCTGAAGGAGTCAGGTGTGGGTTTGAGCAACATATCTTACACATGACT
>116919 NS=35 contig=separate
TGGTGTAGATCAAAAACAAACTTCACAAAAGGAGACCAGGCGAGGACCATACATACATGAGACGCCATTAGCCAGCCAGGAAAAGCAGTTAAAACCAATCCACAGCCACACAGGCCTTTGAAAGAAGCCAAGTTTAAAGGNNNNNNNNNNCTGAGAGAAACCAGTGAGAACATGGTGTGATATGAGCTCTCACTCTCTGGTTCTAGGACATAAAAAGGTCCCACTGAGTTAGGAGAGCCTGGAATTTTCCCACTGAGGTCCACCAGATCCTATGCTCACAAATTCCACCCGACT
>116920 NS=90 contig=overlapped:82
GTATGCCATGGAATGTGGGTGCCGGCATACACACATAGCACACAACCAAACATGGATAAAGGCACACACACAGTAACAATGATTGTTAATATTTAGAAGTTGTTTGGTACATATGAAGACGCTACATCATCTTCGGCTTTAGTGGCTTCCAATGAAGAAGATAAGTAGATAACAGAGCATACCCTCACCAAGCGCATGTGACT
>116921 NS=112 contig=overlapped:90
TGATGATCACAGATGTAGGCTTGCATGATCCCAAACAAAAGGGAATAAGGAGTAGACCTGAGGCGTTTTTCAGATGAGAGACTAAATGACACACAGACGCAGAGAGCTGTAGATATCTAACACCTCCACTCTGCTTGTCTGCAAGAGGCAAATATTTGGCCAGTGACTGCTGGATGGAACGCATACACATGACT
>116922 NS=141 contig=overlapped:37
TTGTGTAAGTGTTGAAACTGCCAGCTTGGTGCTGGGCACTGAACCTGGGTCCTCTGGAAGGACATCTTATGTTCTTTATCACTGAGCCATCTCTACAGCCTCTACTCTGACCTTTCAATAGGGATTCGGCTTCCGAAATAAGCCTTGCATACATCCTCTTCAGCCCCTAGGCAGCAGCGCCCTTGTGTGTGCACACATGCTGAAGCACGCACACACACACACACACACAATCACACATAAACACACGACT
>116923 NS=105 contig=overlapped:6
TGGTGCACACATTTAATCTCAAAACTCAGGGAGACAGTTCATTTTATGAGTTTGAGGCCGGCTTGGTCTACAAAGCCAAGGCTACACAAACACACCCTGTCTCACCGAGAAAAAAAAATCTCACTCTTTTTTGTTGTTTTTCAAAACAGGGATACTCTGTGTATTCCTGGCTGCCCTGAACTGGCTCTATAGACCAGGCTGGCCTCAAATTCAGAGATCTACCTGGCTCTGCTTCCTGAGTGCTAGGATTGAAGGTGTGCACCACCACACACAGGACT
>116924 NS=79 contig=overlapped:79
ATGTGTGCCACCACATCAGGTTTTGAGGTTGTGGGTTGTAGCTGAAGTCCTGATGCTTGTATGGCAAGCACTTTCCCCACTGAGCCATCTCCCCAGCTCCTGGCTGAATTGGGCAGGCAGTGCCAGATCCCTAAACTAAGTATTTATAGTCACGTCTCGAGCAATATCCTATATTACCCCATTGGGAACTGATTAACATGTGACT
>116925 NS=122 contig=overlapped:109
AGGTGCGTCTCTGAGACCTGATGAGGATGTTGGGCTGGGTGACCAGGATGTTGACCTTCATACCTTTCTGATCCCAATGTTGTCCTTAGTTTGGAATTGTGTTTGATGCTGGCTCCTCCCACACATCTCTGTTTATGTACCAGTGGCCAGCCAACAAGGAGAAGAACACAGGACT
>116926 NS=45 contig=overlapped:110
AGGTGGCAGATTCCGCCAGCTTTCCCCTGCCGGCTCCACGCCGCCTCGCTCCGTGGTTTCTCCTCCCGGACCTGCTCTGGGCTGTGCGTGCTGATCTTTCTCATGCTGTCTCCTGTCCTTCAGGGACTTGATGACCCTTTCTCTCACTGCTTTCTCTCAGCCAGTCATGCGACT
>116927 NS=83 contig=overlapped:25
TGGTGCACGCCTTTAATCCCAGCACTTAGGAGGCAGAGGCAGGCGGATCTCTGAATCCAGGATAGCCAGGGCTACACAGAGAAATCCTCTCTAAGAGATCAAAAACCAACCAAACAACAAACAAACAAAACCTCACAAGATTTCCTAGAGGCACTCCCAGAGCTTGCAAGGTTTGTTTTTGGAACTGTCCTAAGCAGTTATCTTAAATACTGCCTTCTGCAGGAAGGAATGTACACAATTTACCCTTGTTCATTCGACT
>116928 NS=70 contig=overlapped:89
CAGTGGGGGCTAAATGTGGGGCATCCTAAGACCCAGATGATGCTGATGGTACTGGGACAGTGTCCACTGCCCCTTTAATAGGTGGCAGAGCCCAGGACAGCTTGTGGGCTGCCAAGCTCCTTGCTGTCTCTCTGGGTAACCACTGTTAAGTGTGGGTTCCAGAAATAGGGTGCTGCCAGCCCTCAGCACTCGACT
>116929 NS=121 contig=overlapped:58
TAGTGACCACGATGAAGGTGGCGATGCCCGACAGCATGTTGAATATGGTCAGCCTGGTATACGCTGTGGACGCAGCCGAGAAGAAGAAGCTCAAGAGGTACATGAGGGGGATGATGGCCCAGCTGTACAGCATGAGCAGAAGCAGCAAGTCAGCCATGTGGCCATCCCTCGTGAAGGCGTGCACATCGAAGGCTCGGAATACCACCTGTGTTGGCAGCACAGGACT
>116930 NS=71 contig=overlapped:82
CCATGGAAACTATGAGCAGGCCATAAAGGTTCCAAGAGAAATACAGCCCAAATATATGAGCCAGATGTGTGTCTAGACACTGGAAGATTATGACCACAATCCAGTTCCATGCATCCAATTGTCCTCATCCCTCCATCTCACGTCTGCAGCCACAGAGAGAATAGCTGAGGAACAGACATTGTCAGCACTCAGGCACACGACT
>116931 NS=111 contig=overlapped:56
TGATGGCTCTGGCCGGTGTGTGCTGCCTGCTTGTGGGGGGTCGCAGGCCTGCTGATGGTGTGTTAGTGTCATCCCTCCACAGTGAGCGCTAGCTGTGGATGGCTGCTCGTCCTGGGAGGTAGTCCATTCGATGGGGGAGCACTCTGTCGAGCTTCACCTTCCCCACACACTGCCATTTGGACAGAGAACACACAGAGCTTGTCCTGAGTGTCCTGACCACATGAGACT
>116932 NS=110 contig=overlapped:101
AAATGAAACGTTTACTGAATGCTGAGTATTAAAAAAAATGGAGACAACACCGACTTTTCACTCAGGAGTGAGCTTATTTGAATGAAGACATATCTGCAGTGTGTTTGGAAATGCTGCCTACGTGACCAGCTTTCTGCATGTCAGCCGAGCCTAGTTCACCCCGAGTATTCATTCCATTCGACT
>116933 NS=87 contig=overlapped:8
GCATGAGTACAGCTGTGTGATGAGCCTGCTTGACCTAGCCTGCCCACACTATATCTGGGCTCCAGGCCTAGTCTAGGTCGCACATCCTGTGTTCTGATCCAGTCACCTGTGTCCTCCCCACCCCAAGTCCCCAAGTCACAGAGCCTGTGTGCTGGCCTGACTTGGTGACTGTTTGAGACGCTTGGCCATCCATGCCACCTGCACACTCCCCAGGCACAGGTAGGGTAAATCAGCTCCCACACTAGCCCAGACAGGTCCAGTTTGTTCCATTTGACT
>116934 NS=90 contig=overlapped:95
AGGTGCTGACGGGAGCTGGTGGGGCTGACTGACACAGCCAGGCCCAGTGACCAAGCATGTCAGAGTCGGGCGCAGAGAAAACACTTTTCCTCAGCCAGAGTGCGCTGTCAGGGAGGATACGCTCCAGGGTGGGGTCCGAGTCCAGCTCCCCTTCCCACTGCCCACCAGACCGTAACATGCCACCTGACTGTCCCGAGTCTGGCTCTCCTTATCACTGCCTGCCACGGTGTCACATGCCACCTG
>116935 NS=56 contig=overlapped:129
AGGTGCACACGCAGTCACGAAGCACCGACTGCCCTTGGTACCTGAAGACTTCCACTCATCATCCACCTGAGGATCAGGAAACACTGTGGGCTCTTCTTGGACCCCTTCATCTGCCAGGCAGAGTTGGCCATGTTTGCCTTTGTACCCACAGGACT
>116936 NS=126 contig=overlapped:12
GTATGGTCCACTTAAAGCAAACTGATTTTCTAATCCAAAGCTCACATTCCTTCAAACAAATGCATGATCCAACCTATCTTAAAAATACCCCAGTCTTTAGTATCAACTTCTGCTTAGTACTCCATCAAGATCACACCTCCTAATAGTGCCTAATAGAGCCTATGAGGGTTATTTTCATTCATCACAACTAACATTCTTGTAAGAATGATTATGACATAGATATATAGATGGAAGACCACTCTAAGATATAGGGGGGTGACAGCCATCTGACT
>116937 NS=122 contig=overlapped:97
ATATGTGTGTATGAGACACAAGAACGATTCTAGATGGTCGGCAAAACAGAGTTTCACTTTCTACCCATGAAGAATTGCCTCCTCCTGCCTGGACTACAAGATAGCAAGCAGCTCAGAACTGTGAACTAAGGAAATGGGGTGAGCCTCAGTTTTTGCAGTGGCAGTCAGTTACCAGGCCTAAGCACAGGACT
>116938 NS=67 contig=separate
GGGTGTTGGGAATTGAACTCTACTTGATGGGCACCTGGACTGTTTATCTTTTTGTTTTGTTTTTGTTTTTCCAAGTCAGGCTCTTTCTGTGTAGCCCTGGCTATCCTGGAACTCTCTGTAGGCCAGGCTGCCGACTGTTTNNNNNNNNNNTTTATCTTAAGCAGCAGTCACAAGAAATCCCTATGGCACCTACTGCAGGATGCCATGGACCACACCGCCACAATACCACAGTAACCTTGGTGAGCATGTCCAGAGAAACGCCTTGTGGGCCTCCATGCCTGGAGCACACTAGACT
>116939 NS=126 contig=overlapped:5
CTATGCCCTTCAGGAATTTTCAGTAGAATTACATTGTTCTTTAAAAGGCACTGTGCTACTTTGTCATCTTACGGTTTTCAGTGTTCTGCTTCAAGATTCATGCATCTGGTGATTTGTTATCTTTGCTACACTGGTGTAAAGCCTTTATGAGAAATACCTTTTCTCTTGAAGATTGTCTGTTATGCAGTCTTAGTTTTGTTTTCAGTCTGGCACTGTGGTAAAGACCCTCTGTACATTTTAGCTGAAACTAAAACTTTGCCACAGTTCATTACATGGGACT
>116940 NS=122 contig=overlapped:10
CTATGAGGCAGGTGCTGCCATCAGGACGACTTGGTGGATGAGAAGGAGAGACAAGATGGGTGACTTTGATGGTAAGTGACTGAGACTGAGCTGGCTAACCACAGACCTGGATACAGCGTCACTGCGTCACTGCGTGAGAAGGCATTTCCTCAAGTCGACAGATACCGCTCGTGCAGCCGGCTGCTGCCTGGGAAAAGTGTTAGGATACGTCGGAAGCCCTGAGGGGCATGAGTATTAGTCTCTGCCTCTTACCCTTATTTTTAAGCCATGGGACT
>116941 NS=83 contig=overlapped:83
TGATGCAAACCCATGTACTTATTGGATAATTGTACTCTAGGTCTGAAGTAGTATTTGGTAAGGCTGTATACAGTTGTTGAAGGTCACTTTAAAATGGGATCACAACAAGCCAGTGACACTACTAGGCTCTGAGCTCTGTAGGAAAGACATTTTGCACTGAGGGTGAGAGGCAGAATTGACTCTAAGAAGATGCACACGCGAC
>116942 NS=106 contig=overlapped:96
TGGTGTCCTTCCTTAAGAGACCATCCCGTGTGTCCATCAGTCCTCTGGACAGGAGTCCACGGCACTTGGCCCGTACTTGTACTTGGGAAGCAAGGTGCTGAACAAAGCAAAGGGAAAGAGTGAGGGGCTTGGAAGGGGTGGGCAGTAGGCATTGTCATCAGGGGAATGTATTCAAAGTTCTCCATGTGACT
>116943 NS=127 contig=overlapped:36
AAGTGAGAATTCTGTCCTGGGTGGGTGGTTCTCGTACACCGAGAGGCTTCTGCCATCTCAAGATGTCGGGAAGGGCCGCGCTTTCGTCCACGCACGCACAGTGGCAGTGAGCTGAGTGCCCCGGCTTGCAAACCCCGAAGGAGGGTGGCAAAGGCAGGGTTCTTCCCTAGCACGCACGGTTTCTGCAAAGGTGGGTAACGCCCAAGGGAGACCTGCTGGCGCCCCGAGTTTTTGAAGCACATCTGACT
>116944 NS=119 contig=separate
GGATGCAGGGGCGATGGTGCACACCTGCAATCACAATGCATGGGAGATGGTGGCAGGAGAACCTCAAGCTTGAGGCCAGCTACAGGCAAGACCCTGTCACAAAACAAAATCAAAGGTTACTGGCACACAAAGGGGACTTTTAGTGTGNNNTAACAACTAAGCAATAGTCATTGTCAGTGTGTATTTCAGGTAACAGGCATGCTGGCTACTCTGTCTACGCTCCTGGTGTGTGCAGTAGTTGTCCTGACTGTCCCTGTCCTGTTCTCTTCTGTACAAGAATATGTGCATGCGACT
>116945 NS=44 contig=overlapped:124
TTATGTATGCATACATGAACATACATAGACAACATAAACGAAGTAATTCCTGGACACATATATACAATCTAACACCGTTCATCAAAGATTGCCCTAAGTCCTATAATCATGCTTAAACCTCAGACCCACATCCTATGATGTGAAGTGTCTTCATTCGACT
>116946 NS=50 contig=separate
AAGTGACAACACATGCTGGAGAGGGTGTGGAGAAAGGGGAACCCTCCTGCATTGCTGGTGAGAATGTAAACTTGTACAGCCACTTTGTAAATCAACCTGGTGCTTTCTCAGAATGCCAGTTCTTGATTGTATGTCCCTACNNNNNNNNNNGAATTCCTTGCTTTTTTTTTGTAAGCAAGCTCTATTCGATTAATAAATAAAACTTCTTCATATATTACTTGTGTGATTGCATTTACTAATTAATATGCATTTGCCTTTGTGCATGCCTGCTATATGTACGCTAGGCATATGACT
>116947 NS=86 contig=overlapped:18
GAATGGAGATAAATCCTTTCATAGAGCCTTACTGTTTTACTGGAAGAAAGAGCAGAATTGTACAAAACCCAATCATTATATGACAATTTCTTTTGTCTGAAAGTAACCAGATAGCACATGACAAAATTACGGAGCAGTGACAACAGTTATTTACTTCTGAATAACATGACACTGCAAAGCAAGATGAACCTAATGCCAGATAGAATGGACTCGCTGTAAATGACTATGTGTCACCTTTGACAGACACCAAAAGCGCTCACTGGACT
>116948 NS=107 contig=overlapped:90
TAGTGCAGCACTCAATCATCGCCAGAGAAGATTTTGTTTACAGTAGATCCTCAACACGTTTGTCAGCGTACATAGAATCAGAGACCGTGGCCTGATCAGCTCACCATGGCACAGTCAGATCACACCCTCAAACGCATAGGCTTAGGGAGCATATCAAAAGAAAAGGAAGCAAGCATTGTAAGAGCCATAGGACT
>116949 NS=77 contig=overlapped:69
AAGTGAGTGGTTAACTGGGCATTTCCAGACCGCTGTCAGGGAGAGCTTTGTTATTAGATTGTGTGCTGGTTGGTTTTGACCAACTAGACACAACCTGGGCAGATATGAGAAAAGGAAGTCGTAATTTTAAAATGCCTTCATAAAACTGGCCTATTGACAAATTCGTGAGCTGTTGTCTTGAGGAGCGATCGATGTGGGAGGGCCCACATCGGACT
>116950 NS=125 contig=separate
GTGTGACAGGGTGGCTCCTTTGGGTGTCTCGGTCCTTAGCTGTGGATGGTGGCTTCATCCCCCACCGTCCCAGTCTCCCAAGGGCCTGTGTATTCACCCTCTGTAATAGATTAGGGCCACAGTGTAACCCACATAATAACNNNNNNNNNNTAACCTTCTCACAAATAAGGTCACATTCTAAGACATAAAGGTTAGGACTCCAACACAGGAGAGATTTTTTTTTTTTGCAGGGAGGGACATAGTTTAGCATGTAGTACTTCTGATAATTGAGGGGGATCCACATCTCATCCGACT
>116951 NS=85 contig=overlapped:77
GAGTGCATATGCTCCTGTGTGCATGTCACATGGAGGACTAGGCTGATGTGGAAAGTCATCTTCTATTGCTTTTTCATCATCTTCATTGAAGCAGTGTCTCTTAGAATCTCGGTCAGACTCAGAGCTTGCCAACATGGCCAAGTGCACTACAAAACTTGCTCTGGGGAGTCTGTGTCTACCTTCTGAGGCAGTGGTTACCACCAGACT
>116952 NS=73 contig=overlapped:122
GTATGCCTATACATAAGAAGAGGTTATGTATGTAGACGGTTATGAGCCACTATGTAGTGGCTAAGAATTGAACTCAAGACCTCTAGAAGAGGTTAAGTCAGAGCTTCTAACCTCTGAGAGATCTTTTTCACTTCTACATCTCATAATTGATCATCATAGGACT
>116953 NS=114 contig=overlapped:13
TTATGGCAAAAATCACATTAGAAATGAAGATCAGTCTTAACGCCACATTCTTTATTTTTTTCATTCCAAGAAGGAAACCTTAGTGGACATTTCCAGCACCTACTCCATCTCAAATCTACTAAGAAAAAAGTAGTTTTGGAAAAATAATTCCTGTCTACTGCTTGGCTTAAGATGTGTATAGGAAGACTGGTAATTACCTGCTTTTGTTTTTGTTTTTACTTGCTTAGGGTTGGGCATGTGAGGCAGAAACTAGTCTAACTGACATGGGACT
>116954 NS=10 contig=overlapped:66
TTATGTTTTGTGGGAATAGCGTTTCTAAAGAGTTTATCTCAGAATTTGGTACATAGTGAAAAGCTGTTGCTTCTGATGGCAAAACAGGAATGCTGCAGGATGAGGTCAGCCATTTCTCTTTGTAGATATATAGACTTTCTGGTTGTTAAATACTTTTGATATACTTTGTGACTAATCATTTCTAGATTAAGAAAATTGGAGTAAAGTAACATTTGACT
>116955 NS=39 contig=overlapped:52
TTGTGTTGTTGAGAAGAGGCTAAACGGGCATCTCATCCCAAGATCTATAGTGAATCACTGTGCTAGTCTGTTAGCCTTGCAAAAAGGTTATAATCTGCAAGAGAAATCTCAATTCAAAATAGTGATAAAGTCTCTGTATACAAGCTTCTGCATAGCAAGTTGTAACTGTCCATCATCAGTCAATCACTCATCAGTCAGGAATGGGAAGCCCAGCACATTGGTTCACATGACT
>116956 NS=120 contig=overlapped:21
GGATGATGGACAAGTTATTACTGTTCAATTTAAGCCTAGGAAGTAAGGAATTAGGGGAATTCTGGTTCAGAGAAAAAGCTCTTCAGGAATATCCTTGAAGACTAAAGATGCCCTCCTAGGCCAGCCTCACCCTTGCTCTTGTCCTAGCTCTTTTTCCTAACACGCAGCTCCAGCCAGACCCGAACCAGGCAAAATGCCTTTCTCCCTGCCCTAGCTGCTGAACAGAACTGGAGGCGGCCCTCTCCCAGGTGAAGCACGTGACT
>116957 NS=107 contig=overlapped:83
GGGTGGTTCTCTCTTCCTGCTGCCTGCAGATCTGGGTGTAGAACTCTCAGCTCCTTCTCCAGCACCGTGTCTGGCGCTTCCCGCCAGGATGACGATGGACTAGCCCTCTGAAGCTGTGAGCCAGCCCCGGAGAGATGTTTTCCTTCATAAGAGGTGCCTCGGCCATGCACCTCTACCGAATCACCATGGAAACACATGACT
>116958 NS=18 contig=separate
TGATGCAGAGAAATCACCTGCCTCATCCCCAAAGGTACAGAGAGCATGCTGGTTCTTCTCTAATCGTCCACTGGAAAAACAACAGAGACATGGCTGGTGGCTATGTGAGTGTCCTTAGAGCATTTACCGATACACTAGGGNNNNNNNNNNCCTTATCCGGAGAATTTGAGAAGGAACTAGAATTCTATACTTACTTTTGTTCTCATTTAGAAGAAAAAGAACTCCTACATAATCCTACACCCACACCATTTACAGTTAATGTACTTCATTTGTCTTTCTTCTCTGCACATGAC
>116959 NS=39 contig=overlapped:118
GCATGTCCAGTTCAGAGAACGAGGCCAATGGGGACCTATGGCCACTGTGAGTGGTGAAAGGGTGAGTGTGGGGAAGAGGTGCTGAGGGCTAGAGACTACATGGGGAGTTACCCTGGAGTAGGGGGATGGAGAAGGGAGGTGTCAGTTAGCCGGGTCCCATGATGGTGGAAGTAGGACATTAGA
>116960 NS=90 contig=overlapped:70
CCATGTGAAGGGCTGCCAACAAACACGCAATTCATGAGAAAAGTAGAGAGGATTCCCTCCTGGGGGTCTTCAGGGGGAGCACAGCCTTCTCCAGAGGCCTTCAGGAGGAGCACAGCCCTCCACAAGCCATCAGGAGTGCAGTTCTCCCTGAGAGGCATCAGGAGCACAGTTCTGGATTTCTAGCATCCTGAACACCAAGAACAAACACGCGACT
>116961 NS=120 contig=overlapped:103
TGGTGATCCGGTCTCCATCCTCTGAACACTGGGATTACAGAAATGCTGTCACACCCACTGATACGTCTGGGAGGCTTTTGACATCAACACCTGTCCCAGTGATAGCGGGACACAGCACACTTAGAAAACACTGAGCTGTCTCACCAATCCCAAAGACACAGTTCATTCCCTACATATGACT
>116962 NS=97 contig=overlapped:89
GCGTGGGCAGAGACAAGGTAGCCTCCACTGCACTTTCACATAGAAAGGTTTGCACGGTGCTCTCACGCTGACGAGCTTAGTGACGTACGGATACTTGACCCGGCCCTGCCTCGGGCCTGTCTGTATCCGAGCAGCCCCGCGCTGTGGCCAGCCACAGGCTCCCCGCAGAGTCCAGGCCTCGCCAGCCACCGGACT
>116963 NS=98 contig=overlapped:84
TGGTGGTGGGAGTGGGCAATGAGGGATTTCGCCTTCCACTTCATTTTAAGTTTAGTCATAGCTCATCATACAGGATTACAGCCTGAAGTCCTTATCTGAACGACATACAGAGAACAAGTTTTCTCCCAGAGCCAAGCGTAAATGAAGAAGTGGGTGTGCAGAACAGAAGTGTCTCACTCAGAGCCTGAAGCAGCCACTGGACT
>116964 NS=112 contig=overlapped:30
ATGTGGACTGTTGGGGAGGAAAGGGGTCACTCTAGAAACAACAAAGAGACCATAACTTTGCTGCCTAGAGTTTTTCTATTGCCTGGACCAGCAGCAGCACCTGGAGCTTTGTTACCAAAGGCAGAAACTCAGGCTCCACACAGACCTTGCTTTGCATACTAGCAGACTGCATGTTACCAAGATCCCCAAGTGATGAGTATGTACATATCACTTGAGAAGCAACAGACTTGTATCGTGGGGAGTTCACATTCATGTGACT
>116965 NS=117 contig=separate
CGGTGTTCACCTAACAGAAACGGCCCAGGCTATGAAGTTAGGACTCGGCAGAAAGGAGTTCTGAGGGCGAAGTTTAAAGGAAGGTAAAGTGAAGGAAGAGCTAGGTGCAGTCCCGAGAGGAGGAATCTCTAAGGTCCCTGTACCNNNNNNCTCTAGGAGTCCGAAGACCGGTGTGCGGTAGCCAGGCCTGGAGGAAGGAAAAGCTGGACGAAGGAGCTGGCACGCTCGGCGCTCCAGGGAGCAGCGTGCAAGTGTGTCCATTTGTTGCGAATGTGCTCTCTGGCCCATCCGACT
>116966 NS=103 contig=overlapped:117
CGATGACACTAGCCTACGAAAGCTAATTGTATCTTTCCAACTAAGCTGCCTGAGCCAATTCTTACTTCAGTATCCTCGGTTCTTTTCCCCACCCCAAGGTATGGGGCTGCTACAGGGCGCTATTCTTAGAGCAACTGTCACCTGCCTTCCACAGAGCCCATTGGACT
>116967 NS=88 contig=overlapped:19
TAATGATACACTTGTGACAACACAAATGTACTATGATATCACAATGTTACTATTTTCTAATCACAATGGCATTATGACATGTCAGTCTAGTAGGATATCACAAAAACATTGTGACTACACAAAGCTACTATTGTGATATCGCAAGGATATTCTTAGATCACAATGGTACTAGCAGGACATTACAATAATATTGCGACATCACTAGAGAATTATGACATTTCAATTGAATTGTGACACCACAATTGTCTTATTGTGACATCAGACT
>116968 NS=79 contig=overlapped:25
AAATGATGCCAAACCTGGGGATCAATTGTTCAAAAGATGAGATTCAGGCCATGACAGCTACTATTCATCTCTAGGAAAACGTTGACCCTGCAGAACCAAACCTCCATCTTCATTAAATTCCCCAGCCTCCCTCCCCTAGGCCCTGGAAACTTCTATCCAATTTTACACTTCTCTGGATTTGACTACTCTAGGGAAATCCCCGCTGTCCTTGTGTGACTGACAATGTCATCAAGCATACGTCCTCAAGGTCCACCCGACT
>116969 NS=65 contig=overlapped:76
ATGTGCATAGCATAAGTCTCAAAGACTGCAATTTTATACAAAGTACATGGCATTAACAGACAACGGAGTGTGTGAAAATGGGCACAATAGTAAAAGTCCGCCATGACTGAATACCCACTCAGCACGATTAGACCTCCAAAACATAATGTGAGTGTGTCAAAGTACACAAAGAATGAGATCATTTCATGTATAAAAAACACACACGACT
>116970 NS=117 contig=separate
ATGTGGGGCGTGCACAGGGCTAGGTTCAAAATGAATATATTAATGTATGCGTCTGCAATCAATGCCTCATATTCTGGGGAAACAAGAGAGCGTCAGAGGAGGGTTGCAGGATTTTTCTTTCCTTCTTGGTCACACAAAGTNNNNNNNNNNGTCGCTTTGTGCATGGGCAGCGGTTAGGCGTCACGTAGAATGCACATCGGTCTGTGGTGTGGCTCTGCCTGGCTCGGAAGACCTCATCTGTGTAGCCAGCATGTAGAGGAACAGAAAGAATCTCTGCTTTATGCACATATGACT
>116971 NS=76 contig=overlapped:91
TGGTGGTGCACACGTTTGGGAAGCAAAGGCAGGCATATCCCTACCATCGGGGTTCAGGCAACTGGTGGAAATAAAGGTAGGAAGAATGCAGTGGGCAAATGGACTGGAAACAGGACACCACAGCAAAAGGTCTTCTAAGTGCAGCTGCACCAAAACACATAGTAACTCCTAGAGACTGTGGCAGCATGCGACT
>116972 NS=124 contig=overlapped:38
CCATGGTACAGGCTGCAGGCTGCTGGGCTGTGAACGGCAGCCGGGCAGTAAGGACAGGGTGGGCATGGTGTGATTCGTATGTGCCAAGCTGTGTGTGGCGATCATGGCTGTAATGCTAGCTACTCAGAAGACAGAGGAGAAAAGACTGGGTTTAAAGGAGCCTGGGCTACACAGTAAGACCCTGTCTCAAACGAATAAATGGGCCTGGGGAGGTGGCTCAGTAGTTAACGCGCTTGCCACGCGACT
>116973 NS=71 contig=overlapped:120
GTATGTGACATTTCTGCTTCTGAAATTATTAAAGCTTAAAGCTACACCTACTGAGACCTTTGTGACAACGTACGTATGTGTATGGAATGAAGGAAGTTACTTGTAAACTTCCATCCTCCTCCATCCTTTCTGGTTCATTCACATATTGATTGAGTCACAGGACT
>116974 NS=52 contig=overlapped:102
AAGTGTCCGCAGCAATGTCTGTATTTATTTCAGTAGGGTTCTAGGAAGCCACACGGTGGCTCAGCAAGCACACTACCACTGAGCTGTCTGCCCAGCCTTAAAAACAAATTAGGAATAGTTCTACAGTTAAGAGCACCTACTGCTCTTGCAGAGAACCCAGGTTCCATTCCTAGCACCCGACT
>116975 NS=120 contig=overlapped:75
AGATGTCTGGGCTCGGTGGCACACATCTGTAACTCCAATACATCAATGATAAGTCAAGCAAATATCTGGCGTTCTTGGCCAGCCGGTGTATTTGAATGGTTAACTACAGTTCCAACCAGGACTTGTTTGGAAAGTATCTGGTAAGAGACAAGCATCATCAACCTCTTGCCTCTATAGATATATGCATTGGCAAGTGGACACACATGACT
>116976 NS=115 contig=separate
CTATGTAATGATCACTCACTGATCAAAAGTATGTACTGAGACAAGGTCATGGAGAAGTGCTGATTATTGGCTTGATCCCCATAGCTTGCTCAGCCTGCTCTCTTATAGCACCAATAGGCCAGGTATGGCAACACCCACAANNNNNNNNNNTGCCCTCCCACATCAATCAGCAATCAAGAAAAAGCATCACAGGCTTGTTCATAGGCCAATTTAATGGGGGATATTTTCTTAGTTAAGGTTCCTTCTTCCAAAATGACTCAGTTTGTGTCAAGTTGACAAACTATCCATCAGACT
>116977 NS=123 contig=overlapped:19
GTATGAGTTTTCTGTACGGCAGTTGATGAATTAATACTTTATTTCTCTAAAAGTTTTCTCCTAATCCATCTGGACTTACTCCAGGAATACTCTCAGGATCTCATTGGAGACTCTTGGCATTACAGGCTGCAGTAGGCATGCTAGCAAGCTCAGGACCTTCATCTTTGACATTGACCTTACTTTTCTCTGTTCCTTTAGGTCTTTCATGGCCATTCCTTCAGTGGCTGGCAAGATACCCACCTCATTCTCCATGTTCCATGTGACT
>116978 NS=123 contig=separate
CAATGGGAAAAGGTTTCATTGTATCCAGTAAGATTCTCTTTGTGCTTTATATCAATGTAAAGACTATTATCTCTTCTCTTATGGTCTCTTTGTGTAACTTCCCAGTGCTGAAGTACTTGCAATAATGATAGCAGCAGCTGCTNNNNNNNNNNGTTGTTGTTTTGTTTTTTGTATGTTTCATGCTTGGTGCATCCAATGATAATACCTCACTCAATCTGGTTGACTGATATCTTTTTTTTGTTGTTGTTGTTTTCTATTTTTGTGTACATTCGTGTTTTGCCTGCATGCATGCGACT
>116979 NS=26 contig=overlapped:126
TTATGGCTCTATCTTGGAGTAAAGACATGTCCACAGTTGGTCAGTCTTCCATGATTGCCACATATCCCACACATTTTACTCTGTATCTTGAGAGAGGTAAGTTCTTCAGGTAAGGCAGAATGTAGACTCTCTCATTTTCCTAACTCTACCATGCGACT
>116980 NS=85 contig=separate
CTGTGGGGGCCTCTTACACATATTCTTCAACATTGCTAAACCAAACGCATGCCAGGGCTGGGAATGGCGTCCAGGTGGTAGTGCTTATCTTGCATGCATGAAGTCCTGAGATGGATACCCAGCATCGCATAAGCACTCCANNNNNNNNNNGAGGATCACAAGTTCAAGGTCATCGTAAGCAACACACTGAGTTCAAGGCTAGGCTGGGTTGCATGAAACTCTGCCTAAACCAAGACAAAACAAAAACCCCAAATAAACAACAAACATGGCCGAAACAGGCAAGACCACGAGACT
>116981 NS=117 contig=separate
CTGTGTGTACCTGGAACCCCAGGGCTGAGGGGCAATCTCAGGCAAATCCTGAGAGGTTGCTGCCAGCTAGCCTAGCCTAGCAGAAATAGGGAAGCTTCTAGTTCAGCGAGAGACCTTTACATAAGGAAATAAGGTGGAGANNNNNNNNNNCACCCTGCCTCTTCAGATGTAACGTGGGAGCGTCCACATGCTTACACACATGCAAACATTAATAAGCACATACATACACACATGTACACATGCAAACATCACATAAACCCATATACCACAACACACACATCCACACATGTGACT
>116982 NS=127 contig=overlapped:109
CAGTGTGGTAGATCTGTGTCCTCTCAGCAAACAGCACAAAATCAACAAGGTGTTTGATGACTGTGGATTGGAGCCATGATGAAGTTGTATCTTATCTGTCTGCATTTGCAGGAAGCTTTTGACTTTGAGCTTCACAGACAATCCAGCATAGATCTTTCTTTCGCTTCACAGGACT
>116983 NS=94 contig=overlapped:124
TTGTGATGAACAAACTAAAACATCAGCTAGGTATGTCATTGTTTGGCTTTACACGAGTTCGGAAGCTTTCAACTGCAGTCATACACCGTGCCTGGCTTCAGGATCATCCCAGAAGCCATTCCCTTTCCTGGGTACCAATGACTAAGCTGTACATGGGACT
>116984 NS=129 contig=overlapped:10
GTGTGCTGACGTCTCACAAATGTTAATCTCCTGCTGCAGAATTTTTCAGCCTTGCTCCTATTGATATTTAGAGCTGGCTGCAGTGTTTCCTGTGTATTGTATGGTGTTTAGCAATATGCCTGACTTTTACCTACTAGTTACGAGGATTAGGCTGTGACTACTGGGTGTCTCCAGACATGGGCAATTGTCACAGCAGTAGATAGGGAGAGGCCATTCTTGGCTGCAATCCAATGTATTTCCCCAGATCTGAACTTAATTTGTTACCCACTCGACT
>116985 NS=99 contig=overlapped:78
AAATGCAGGTGACTGTGGCCTTGTGTCTGCAGTGCCAGGAGGGTTAGCAAAATAGACTGGGTGAATTGGTGAGCTCTGGGTTCAGTGAGAGAGCCAACTCAATAAATAAGGTGAGAGTGGTTGAGGAAGACATTTTATGTCAAACCCTGCCCTCTATGTGCATATGTATACATGCTCATTCACCCACATACTCATCACACACGACT
>116986 NS=119 contig=overlapped:34
GGGTGGGGATGGGGCAGAAGGCCTCCCAGCAGGTGGCTCCGAAGGACAGCCAGGAGGTCCTCGCCATGAGTGAGGTGGTCAGCGCGGCTGCAGCCCACGCAGCGCAGAAGCTGAAGGAATACCTCGGGTTCGAGTATCCGCTGAGCAGACTCTGCCTTGCAGCCAGCACGCTGAGTGAGGTCTTCCTTGTCCACTTCATTGCTTTCTGCCAGGAAAGGGGGGCTGACGAGTGGCTTACCACCACCAGACT
>116987 NS=116 contig=overlapped:34
CGATGTCATTTACCTTAACGGGTACGGGTGGCCGAGGCACACGGGCGGGCCCATGTACTATGCTGCCTCCGTTGGGTTGCCCACGGTTCTAGAGAAACTGCAGAAATATTACAGACGGAACCCTGATGTCCCCCAGCTAGAGCCCAGCAACTACCTGCGAAAGCTGGTTGCCCAGGGAAGTCCTCCTTTGAAAGAATGGCAAAGCTTGGCAGGGCCCCACAGCAGTAAACTGTGACTCAGCCATCCGACT
>116988 NS=108 contig=overlapped:17
ACATGTTGACAACATTGAGTTTTATGTGGTTGAAGGAATGAGGTTCCTCCTGTCAGCCCCTTTTATTTCTTGACTATATCTTGAAAGCCACTCGTGGCCTTTAGAAGACAGAGCATCCTTCGCTAAGGCCATCCTGCTGTGTCTTAAAAGCTAGAGATGACGAGCTGAATCCTTGTTGCTTCTGGCTATATGAGAAGAGGCAATTCTTGCCTTTGAAGACTCATGCGGCTTGGCTGGGCAGGATTTAGTGATACAGATCATCTGACT
>116989 NS=128 contig=overlapped:110
GAATGGCAATCTAGGAACTCTGAAGCTGTGTCCTTGAAAACAGCATCCTCATTCTCTGTATCCACATATGACTTGAGTATCTACTTGTCGGTACCTACCTCGGTAGATGTTTGGAAATTAAACAAGGCTTCTTGGGTACATGGCAGGGTACCTCCCTAATGGGAGCACTGGACT
>116990 NS=93 contig=overlapped:107
CCATGCCCTACTTTTTATGTAGGATCTCTGTATAATTGAATGACTTGAAATCAGCAAGCACTTTACCAACTAAACCATCTCTCTAGCTTCATATGTGTTTCTCTACAATGAGCATGCATTACTTGTATGGTTCTTGAAACTGCTCTCGCAATATATACGTGTGTATGCACATATGACT
>116991 NS=117 contig=overlapped:104
CCATGCCCACAGGGCAGAGCCAAGGGAAGAGATGTCAGTATCTAGTGAGGAGGCGAGGTCTTCACTCAACTGCACTGGCTCGGTGTTCAGGGCTTGCTCAGCTGGGAAAGGTGTTGCACAGTCCTGTTTCAGGATCCAGATTCGTCTTCTGAGATTTACTTACTTTATATGCATATGACT
>116992 NS=128 contig=separate
CTGTGATGTGGTGCTGTTGTCCTGTCTACCTCTGGGCTTCTCTTCCTGGAGTTGGGTCACAACACCAAGACACTATAGGAGATATAATTCATGAAAAATGTCTGCCATGATACTAATACCTTGCCATCCCTTTCTGTTCTNNNNNNNNNNCTCATTTTTACTTTTGTCCCCCTCACTTTTATTTTTCTTCCTTTTTCTCCAACTTCTCCCTTCTCCACTCATTTTCTGGTGTGCCTCAGTGATAGTAAGGAGCGTTGCTGCTGCCTTCCGCTCTGTTGTATGGCTCACAGGACT
>116993 NS=95 contig=overlapped:11
GCATGTGGCAGAGAGGGAGCTAACTGGAAATGGCATGGGTTTTTTAAAACCTCAAAGCAAAGCCCACCCCACAGAGACACACCTTCTCCAACAAGACCACACCCCCTAATCCTTCCCAAATAGTTCCACCAATGGGGGGGGCGGGAGGCAAGCATTCAAATATATGAGCCTATGGGGGCCCTTCTAATCCAAGTTACCACATTACTTATGCAAACTCAGATGGGCAGTCAAACACCTGGCCATATAGTCTTTTGGGACTACCATCATAGGACT
>116994 NS=116 contig=separate
GCATGCCCTTTGCATTCAGGATTTCTCTAGGTTGTCTTCCTTGCCTTGTCTTCCAGATGCTGTCCATCCATCAGCTGCTTTTCCTTTCTGTCTGACTACTCATGTCTGTTGTGGTCTAGCAGGGTGTGTGTGTATATAAGCACTCACTCCACACATACATAGAGTCAGTTCTTTCTATCCCCTGTGTGCTTCTGTTGAATTAAATTCAGAGCTTTAGGCTTGGCAGCAGGCTCTTTCTTGCAAACTCTCTATCTATGTTCTTAGCACACACATATATAAACCATTACATATGACT
>116995 NS=87 contig=overlapped:109
GGGTGCAAAGTAAACATGTGTGGAGACAAGGCAAAGCATGTTCCCTTTCACTGTCTGCCTTATGTTTTGAGACAGGGTCTCTCCTGGACCTGGAGTTTACAGAGTCCTCTGGACAGGCTGGACAGAGCTCAGGGGCCCACCCAGGCCCCGCCCACAGTGCTGCTGACACAGGACT
>116996 NS=102 contig=separate
ACATGGTGTCTCACAACCATCTGTCCCAGGGGATATAACTACCTTTTCTAGCACCTTCTCAGGTGCTTGGTTCACAGGTATACAAGCAGACAAATAAACCTTACACATGAAATAATTAATTTCAAAAGAGGACTAGATTGNNNNNNNNNNCCAAGAAGGAGACTAGTATATGAGGTGTGACCAGAGTATGGTAGAGAATGCCTTATAGTACACTGATGGACAGACATACACAGCAGTCCTAAGACCTGACTGAGCAATGTACAAACCAAACCAAAACATCCATGACACATGACT
>116997 NS=89 contig=overlapped:111
CAGTGGATCTGAAAGCAGAATGCTAGGTCAGGAAAAGGATCTGACCCATAGCCTTAAGCCTAACCCCTATGACACAATGTCTAATAGCTGGGTCCCAAGTCCAAAATGTTCCACATCCTTCCACAAAACACCAGTAGTTGAGGCCCAAGGCACCAACACATGAGCATCTGACT
>116998 NS=116 contig=overlapped:63
CCATGCTGGCTCTGGGCACGCTAGGCCTGGAAAGCCTGTGACAAACAGTCACATCTATACTGCGACAGGGACCGTCACCACATAGTCCCACTCAACATAACTCTGCTTGGCTGCTATTCCTGCGCCGTGAGGCACCTCCACGGTTAGTGATCCTTCTAGGAGGCAGAGGAACCATGGATGCCTCTCAGAGGGGATGAGCACCTCCCAGCTTTCACAGGACT
>116999 NS=93 contig=overlapped:14
CAATGATGCCTATGAACCACAACATTGACCAGCATAGCATGATAGCCCTAAGGGTTCAGTAGCAGCACACCTACGTTGTGTGTGCTTTCTAATTGGACTTAAGATCCATGCAACAAGAGAAAAAAACATGTCTGGTGCTAGCAACATAGCTAACTAGTCAGTGGTAGGGAAATCATGGTTACTGGAGGAGAATCTTCAACCACTAATTTATTAAACCAGCATAATCCTTAAGAACAATCTATAAACATGTATCCTTATACCCACAGGACT
>117000 NS=34 contig=separate
TTGTGTCCTTGAAGTAGTAAAAGGTGGCATTAATTTCCAAGACTTGCCACATTGCTTTGATCACTGTGAAAGTAATATATAGATTCTTCTAGGTATCAAGGGATTTTGTTGTTTGAGTTCAGTTTGAGTTACTGGAGTTANNNNNNNNNNGTAATTCTTGTTTGTGTCCTTTACTGACCCACAGGCACTGCAGTCTTGTCAGGCCATGACCCAATAATGACCTACCAGACCATGGAAATAATAGAATCCCCTAGAACTGAAGGTACAGAGATGGTTGTGGGCCACCATGTGACT
>117001 NS=53 contig=separate
GAATGTCCGGTGTGTGTCTCAGGATGAACTCAGGGGTCTGTTTGAACCCACATCTGGAAGCCAGAGCCTGAATGTGCTCTTCAATATACAACACCCTTCTGGCGAATGCAATGCTCAGAGCCCCCTTGCGCCAGACTCCAGNNNNNNNNNATGGGGCAGGATGGGTTAGACTCAGACCCACAAAGGAGCACCTAGCACAGGAGACAGGACGCACAGGTCAGGATGGAAGGGGGACCAGGAAGCTGGAGATTCACCCAAGAGGTTTGCATGTGTCAGAGAAGGGAACATCAGACT
>117002 NS=71 contig=overlapped:116
TTATGGAGGAAACATAACTGTACAAAAAGTTCAGACCATCACAAAATAGGTTCTGCGTGGGCAAGAATAAAGCCCCTAACTTCTGGGCTCTGAGTCTGCACCAAAGGTCAGTTCTCATGCCACGGAATGAGAACAATTTCGCAGCAGACATGTCTCAGTCATCCGACT
>117003 NS=102 contig=overlapped:69
TCGTGAATGGAAGTGAGAGCTGACCACTCTCTTCCCTCTGTCAGACATGCAGAGTCCGCGGGGCTGCACGGGGCGAGTGGAGGCTGGTGCAATCTCCAGATGCAGCAAGCCTCCGACCTCGAGGGACTCTTAGGCAACAGCCCACACTCAGCGGCCACAGAAGGGTACCATGCAAGCTGGGCACAGTCATACACACTGTAAAACAGCACTGGACT
>117004 NS=122 contig=separate
ACATGCAGAAGAGGAGCTAGCAAATGGAGCCCCATCCCAACATGCTCTTGTGATTCCAAGTTGAGATCTTGTAAGGAATCCATAGACATTTAAGTCTAGCATCTCTCTTTCTCTTCAAGTACAGAAACTAACCAGGGGCCTGTNNNNNNNCCAGCACCAAAGAGTTAGTGACAGGAGGCAGCTGGGAAAATATAATGAGTTCCAGTGTCTCCTTGGCTACTTAGGGAGTTGCTGTCTCAACAAACAAACAAACACAAAACAACAGTAAAACATCAAAACTAGAAACATATGACT
>117005 NS=94 contig=overlapped:5
TTGTGCTGATAGTGTAAAGAATCACAGAGAGGCAGGTGTGGTGGCTCAGGACTGTACTCTCAGGATGCTTGAATAGGAGGATTGCTAGGTATCGGGCTAGCCGGAATCACTTGGTGAGTTGAGTCCCAGGCCAGCCTTGGCTACAGCATAAGTTCTTGTCTCAAATTTATTTTTCTTAAAGGATTGAAAAGATAGTATTTTTACTCTAGCACTATTGTACTATTTAATAAGCTTTGAGTTTCTACTAAGTAACACCTTTAAAAAAACAAACATTTGACT
>117006 NS=43 contig=separate
ACATGGTGAAACAAGACCTGCTTTGTTCCTCTGCCTGAATTAGAATAAGGGAGAAAGGACCAATTGTCTTACTTAGTGATTTCCTTACAGCACTACTTGTATTCCCCATTTACCAAGCATAACTTCACTTGCTACCTGGANNNNNNNNNNACAACCCGCAAAATCTTACTTGCCCACCTCACCTTGTGGTTATAGAGTATAAAATGAGAATACAAACTGAACCCAGGATTGAAGTTTCTCAGGAGCTATCCCGGCTTTAATCTTTTGGTGACATATCCTCTCTTCCATTCGACT
>117007 NS=110 contig=overlapped:88
CCGTGGTGGAAAACAACGTTGAAGGGGGGTCTTGAGGTTGGTGGAGTGCGTGCCTGGCATGCATACCATTTCCAGAGCTAGGCAAGGGGAAGCAGGAAGCCCAGAAGCTCAAGGCCACCCTCAGCTGCATATCAGGCTTGGGGGAGGCTTGAGTTATGCGATACCCTGTCTCAGATAAGTACATAAACATATGACT
>117008 NS=38 contig=overlapped:98
AAATGGCCATTTATTTGAATAATAATGTAACATGTACCTACTGTTTCTGTGCCAAGCACTGTTCTGGGCACAGTATATCGCAGAGAATGGCTGACCCTTTAGAGAGAGACAGAGGCAGACAGAGACAGACAGGCACAGAGAGAAACAGAGGGGGGGTGTCATTCTCTTTCTGGTCCTCATGTGACT
>117009 NS=101 contig=overlapped:119
AGATGTGAGCCACAGCAGAGTGCTGTGAAACCTATTTTTTGGATGGTTTTGTGGCTGCGTTCAGACTGTCTGGAGTTCAGCTTTAGACTGGGGGTACTCTCTCTGGGTTCACACCTTAATTGGGGCTACTGGTAAGTCTCGATGAGGTGAATGTGCCATTGGACT
>117010 NS=66 contig=overlapped:78
GTGTGCTTTCCCATGATGGTTTATTTTACTGTAACAGCTCGCTAAAACCCCTCAAAGTAACCACAACACTCTCATTGGTTCACTAATCTAGATTGGAATGAAATCATTTCTTTGCTCTGTCATTTGTGTTCTGTCAAAGGAAATATCATTTGCTCATGACTCCACAAGAAAAGACAGTCAAAAATAACATTGTGTGTGCATAAGACT
>117011 NS=58 contig=overlapped:122
TCGTGTTGGTAATGCAAAAGAGGTTATGCCTTCAAAGTATTGAACAATTTCCCCCTCTGAGGAACTATTGGGAAAGATGGCTACTGAGGAAGGAAGAATCATTCTGTGGGGACATGGACACTGGTAGGTTGGTCATGGCCCAGAATATGTCCACACACGACT
>117012 NS=130 contig=overlapped:84
CTATGTGTACCTATGTGTCTGTGTGAATGTGTGTGTGCAGGCACACGTGGGCAGTGGAAAATCAGTGGAAACTTTCTGGAGTTTGTGCTCTCCTTCCGCCATGGGTTCTGGGGTTCAAACTCAGGTCATCCTGCTTGCACAGCAGACACTTTTACCCACTGAGCCACTTTGCTGACCCAAGGTTCAAGAAACACATGACT
>117013 NS=116 contig=overlapped:113
AGGTGGAGAGAGGGGTGGACAAGGTGATTCTAATGTGGACACAGAGCATAGCAAGTGTCCGCAAACACTGAGGGGAAGCACAACGGACATTTCACTTGTCTGGCATGGCTCGGGAAGTTAGTGCAGTGCCAGTCTGATGGGCAGGGAGCACAGGAGAGCAATCACAGGACT
>117014 NS=53 contig=overlapped:127
CGGTGTGAGCTGAGCAAGGCTGCCCCTGTGGAGTGGAGGAAGGGAGCAGAGAGCCTGAGAGATGGGGACAGATATGGCCTGAGGCAGGATGGGGCCGTGTGTGAGCTGCAGATCCGTGGCCTGGCTGTGGAAGATGCTGGGGAGTACTCATGTGACT
>117015 NS=107 contig=overlapped:68
CTGTGATGTCAATAGCATGTGATGACACACTGCAGCATGTGCTGATATTTTGGAGCAATATGATGGCACAATGGAGCATTATGAAGTCATAATTCAACATCCACTACTGTAATGACACAAATGCAGCATTGTGAGGACAAAATTAAAGATTGTGCTGTTACAATGAGCATTATGAAGACACAATGGAGTATTGTGACGTGGTCATTACACTAGACT
>117016 NS=18 contig=separate
TCATGTGTGAGAGAAACCAACAAATAATGCCCTTGGTGGCCATTCTAATCCTTCCTGCTGAGCCGAGTGCAGACTCAGCAGCCCAGCTGGGATCAGGTGTGTCCGCTGGGGCCAGCTGTATCTCAACGGGACATATCTCANNNNNNNNNNCCCCCCCCCCCCCCCCCCCCACCCCCCCCCCCCCCCCCCCCCCCCCCCCCCC
>117017 NS=109 contig=overlapped:23
TCATGGGCACATCATACCACGGGCAACATGCAGAACTGCTAAATTAAACGGTCATCTGCTCAGTCTGCCATCCCGCGAGGGAGCTAGCCTTCTTGTTCTCGAATATAGACAGCCAGCACAGTGTGCAGTGTAGCCATGGCGCCTCTCAGAGCCGGGGTTCCAGTCCTCCTCGAGGACAGCCCAAAGCAGAGTACCCTTGCACGGCTCCCAAGCCCAAGCCTTCCACAGCCCAGCACCCCTGAAAAGCACATACACTAGACT
>117018 NS=57 contig=overlapped:86
GCATGCCAGCAAGCAGCGTCCTCCATTTTTCCTGCTACACTTCTCTGGCTGTGAGTAAGCACCTGTCTCGACTTTCCTCAGTGGTTAACTGTGACCCAGAAGTATAGGCCAAATAAATCCTTTCCTTTCCCAAGTTTTGGTCACGACACTTTTTCTGTCGACTACCTTGAACACTCCTCTATCACCTTCCATCTGACT
>117019 NS=126 contig=overlapped:96
CTGTGCCATGAGTGTCTCCAGGCCTTGAACTGCATCCTGAGTAACAAGGCCTGTAGATTTCCAGCTGGCCCCAGACCTCAGGTCAAAGCCAGCTGGTGTCTTTATGAGGAATAGCCCTGGCTTCTGGATGGAGCAACCATGGGGCTCTGTGGGCCAAAGGACAGTGTGTGGTATCATCCCACGGGACT
>117020 NS=113 contig=overlapped:81
AGATGAGGAACAAAATAAGGAGGAAAAACAGTGAATGCAGTGCTTCAATTTCCTGCTTCCTCCCTTACAGCCTGGCTAAAGGCTGGCTGCAAGCTTTGACCAAAGTCACATGACCTACCTGTCCTCCTCCTCCAGAATCTAAGAATCCTGGGATCAAGCCTACTGTTCAGGCCAGAGAGGGATGGAACCTGTTACATTTGACT
>117021 NS=108 contig=overlapped:103
CAGTGTTCACGCACAGCGCTCCTCCACATCCCCATCTCCAGGTACTAACCCATATGTATATTAAACAGTGCGGAAGCAGCGGCACTCTGACTGCATTTTTAGGTTGCTTTTCTGTGATGAGCACAGTGGTCCCCACCCCCAAAGCAAGTGTCTTGTGTCTTAATTTCTGGAACACACGACT
>117022 NS=121 contig=overlapped:15
GCATGTAACCTCTGGACATGATCTTCCTAGTCTGTGTTCAATACATTTAGGTCCTTCTTGACCTTTGCTTAACTTATTCAGCTTTCCATTCAGTACGACAGTGATCAGATTTACATGGCTGTCCTGCACCCTTGCAGAAACAAAAACTTGCCCAGCATTGGTGGCAAGCTGGATGCTTTCTGTATCGTTGGAGCTGGGCTGCATATCCTTATCTGTGTCTCTCATGCTTATCCATACCCAAGGATGCCAGTGACTCTCAGCACAAGACT
>117023 NS=103 contig=overlapped:83
GCATGCTGATCTGCGCTGGACTAAGCCGCGTTCGAGGCCTTCTCCGTTCTGAGGGCGGGCCTCTTGCTTGTTGTACCCTGGCGACAAGCTTTTCAGGAGGCTTGTTGGGAGGCTTCATGGCTGGAGCCTGCGGTGGTCTGTCCTTTGAGGTCTTCCTCGACATGCCAGTTCTATTTCTGCGGTTTTGAAACCACACGCGACT
>117024 NS=1 contig=separate
TCATGGGAGAGCTGGACTCACCCCTTGTCTGCCATGGTGGTGTAGGCTCTAGATGACCCCCTTATCTGTCCTCCACCACTTGTGCAGGTGGGTGAGCCAGCCTGGTGGGGTGGGTACAGGAAAGATGGTAGGTTGACCAANNNNNNNNNNAGTTGGCCTACCCACCTATGAACTGCTGGAGAGCAGCGAAGAGGCTGGTCCTAAAGGATATTCTAGAAAAGAATGAGGATCCAGTATTGATGGTGAAGCAGAAGCCAGAGGCCTTGAACCAGGCCAATGGCTCATTGGAC
>117025 NS=118 contig=overlapped:17
ATGTGCCAAATGTGCAAAGATTTTTGTGTGTGTTCTTATTGTTTGGCTAGCAAAAACCTGGAAACAACTTAGATTTTTGGTGATAAAGAATGAAATAAATCAGATTATACCTGGAATTTTCCAGCTGGCAGTTAAAAGCGAGAGATTTGTGTTTGTGTGTCTGTTGTGTCTGTGTGTGTGGTGGTGGCATAGCTCCAGGACATGTCAGTTACCTACTGTCATGGAATCATGGCTTAACAAATCACTGAGCCCAGCAGCCATCGGACT
>117026 NS=122 contig=separate
GTGTGGGAAGACTCAGCCTGAAAGTGGACAGCACCCTTGCCTGGTTTGGGGTCCTGGGATGCATAAGAGCAGGGAAAGCTGGCTGAGAATGGAACGTGCGTGCATGCACTCTCTCCGCGCTGCATTCTCTCTGATGTTCTNNNNNNNNNNGTTCTCTCACAGTGGATGTGACGTGACGAGCTGCTTCAAGGTCCCTCTGCCTTCACTTCCCTGCAGCAATGGACTGTAACCTGGAACTGAAATGAACGCTTTCCCCTCTAAATCACCCTTTTGTCAGGATATTTTCACAGGACT
>117027 NS=108 contig=overlapped:123
CAATGGAGGGTGTGGGGCTACTCCTGGGTAGGCCATTATGAGCTAACATGGAATCTTGAGGGAACTCACATGAGTCACAGCTTGTTCAGGCTCTCAGGGATGAAGGGAACACCGGGACTGGGCTAAAGACCATCACTCCTGAGGCATGGCTCCATCGGACT
>117028 NS=83 contig=overlapped:111
GAGTGAACAGACTGGCAGTGAGTGAGCCCCGTGTATTCTGAGCAGCTCCCCACTATTTGCAAAGTGTGCTCCTTATCTGATGTCCCAGTATTCATTCTTTATTTCCTTTGCACCATCTAGAACGATTGACATTGTCCTGTCATCTAAAACATTGTTATTTGTTTCATCCGACT
>117029 NS=105 contig=separate
ACATGGAAAAGAATGAAAGGGAGCTAAGAAGATCAGACTAATAAACATAGCATCCACTTTAGAAGGCAATGGAGATTTAGCAGAATGGGCTACAAAAGGGAATAAGACAATATTTTCAGGTTGAGCAAGGCTTAGAGGATNNNNNNNNNNGGAATACAAAGGTCTTTGGAGAATTCATATTTCACTGGAGCAGATGAGGAACTTAGGATCTGGACCTCTGTATTTTTTTTTCTTTACCTCCAAGGAGGGAGCTGTATGGTTCTTAGCAGGGAACTTGAAATTGCACACATGACT
>117030 NS=121 contig=separate
CTGTGAATAAGTACCTGGTAAGAAGCAACTCAAGAGAGGAAAGGTTTATTTTGGTTCATGGTCTAAGGTCATAGGCCCTGATGGCAGAGAAGGCAAGTAAAATGAGTGTGAAACATCAGTCACCCTGTGCCTTGAGTGAGNNNNNNNNNNCAGAGAGAGAAAAACTGAGAATTAGTTCCGCTGATATTTGATTTTTATCCTTTGCATTAGGTCTGACACCACAACCCATTGTATAGCACTGACCACATTCAGGGTAGATTTTCTCTCCTTGACTAAACTGCATAACACTCGACT
>117031 NS=108 contig=separate
GAGTGGCTAGTCTAAGCAAGCAAGCTGATGCTCAGAGACGCGTTGTAGCAGTCTTCCGTTTCTTGGTTCCAGCTATCCCTGACGCCAGGCCTGCCCTGCGGCTTCCTGACACGTTATCCAGTAAACCATGCTCTGTGTCGNNNNNNNNNNTTTCACATGCCACCAAGAAAGCCCTATTCAATTATCCTCTGCTGCGTCCCTGTCTGTCCTCAGCAAGCTCCGTTAGTTAAGCAGAAGTGCCTCCTAAGAAACAGGTGAAGCTGACAGAGTATAAAGCTGTACACCCACCGGACT
>117032 NS=35 contig=overlapped:86
TGGTGTTAGAACAAAGAATATAAAATGTTTCTTCTGTTCGCTCCTAGAATGGAAGACACCTCTTACTGCCAAGTTAAAGAGAAGTTAAGCAAATACTCTATGTCATTGCACTGCAGTCTCTAGGCCAACCTACATTATTTACCAGAAATTAAGTTTTGCTCACACAGCATGAAAATCACTCCAGGCCATCATTTGACT
>117033 NS=119 contig=separate
ACATGTGAGCCCAGGCTAGAGCTCTTCAGCCTGGACCCAGTGGCTGCTTCATGCTGAGCGAGCAGATGGGAATCAAAGCAGAATCCATCCTGGCTTTGTGCCTATCCACACTAGAGAGGAATGTTCCATCAGATACAGGACAAGATGTGGGTCCGTGTGGGGGTACCAGTGAGTGTAGAGAGAACAGGGGCGCCCCAGCCTTGGTGAGCCTGGTACCCATTATCTCATAAGACT
>117034 NS=96 contig=overlapped:59
ATGTGGTCAGCTACACTACAGAGCAGGACAGACCAGAGCTAGGAGGCAGAGGTGAACAACGAACGTGTCAGGGACACTGACAGAGAAGACGCCCGCGATGGGGAGATGTCTTCAGGGACTGCCCAGTGCCTCCGCAACCCTTGACGGTGCTTGAATCCTAACTGGCCGCACCGGCGGGAAACGGGGCCTTGCTTGCGAGGCCTCTTGTGTGACGCTCATTTGACT
>117035 NS=5 contig=overlapped:51
CCGTGTTTACTGAACCAGCCTACAGGAGAATAGATAAAGAAGATGTGGTAAATATTGAAAATGAAATTTGGGGACTGGAAAGATTGCTCGGCAGTTAACAACACTTTCTCCTCTTCCAGGAGTTTGGAGCTTGGTTCCCAGCACCCACTTTGGATGGTTTACAACCACCTGCAACTCTAGTGTGGGGGAACACTTGGGCATCCACACCCACTGTTCAAATGTTCACTTGAC
>117036 NS=116 contig=overlapped:23
GAATGGCATGGACCCCTGCAATCCTGGTCTATTTCCTTCCTGAAGAGAGCTTTCCTCTGGCTCCTCTGCTCTGAGGAGATGAGGAGAATGAAGGCAGAAACAGCACCTCCTATGTACAACAGTGACCACTAAGCACTTTGTACGCAGGACCTCATGTCAAGTCTTCTAGGGGCTGAATGCTACAAGCAAGTAAGCTAGGGAGTGGATGTAGCTACAATTTGCTACATTGGGTGCTCTTTATACTATGACGTGCATTCGACT
>117037 NS=117 contig=overlapped:111
TGGTGTGTGTTGATTACCCAGCTATGAGAGAACTGATCAGAGGTTAAATCTTGCTAACAGAGAATCATGAGCCCCAAGTCAGAAGAGCACACCCCTCCTGTGTTTTTCCCTGGTCAAGTTTCTGTCCATGTAGGTTGATGTCTCCATGTAGTAAACGCCTTCATTTCATTGGACT
>117038 NS=103 contig=overlapped:54
GAGTGAGGAGCAGGCATGACTAAGTGTCTCATAAGGGCACGGTTGAACACAGAGCAGGAGTAACACGAGGTGCCCCCAGAGGGGAAACGGAGGCTCTGACTGGATTCCTGCCTTCGAAGAGCTCACAGCTGAGGTTCATGCCGTAGAGCGGCTTGGCAGAGGTTCTATGAAGCTCATATCACTTGCTGTGTTTTCTCTGTTTTGTTAAAGCTGCTGTGAAGCATAGGACT
>117039 NS=73 contig=overlapped:101
GTATGCAGCTCTCTCTTCCATGCACTAAATTTATTTTCTTTAGACGTATATCCGGCAATGGGACTGTGGGATCATCTGATAGTTCCTTCTTTCTTCTTCTCCCCATCCCTCCCTTCTTCTTTCAATCCCAACCTTGTGCTTGCATTTTATTGCTGACCGTTGGAGCCTACCAAACACTGGACT
>117040 NS=123 contig=overlapped:71
CCATGAAGGACTTGGGGTCTAGATGTGGTATCCAGGCCCAGCCAACTGAGGTAAAGTCCCAAGTATTTTTTTCCTGTTTGGTTAGAGATTAGTATTCTTCTAAATCAAAACACAAACTCATGTCATTGGCCAAGGTGACTCTATGGCCTGTATTAGATGCTTTCCTTGTCGCTGTGTCTGAGTTCCTGACAGGAAAGAACCTCACATAGGACT
>117041 NS=124 contig=overlapped:35
GGATGTCATAGCTACCGGGGCCTGAGGAAGTGGCCATCTTCTATCCTGTCCCTCTCCCTGTGTACAGTCTTGTCCCATTGTCTAAAGATAAAGATGTGACCTCAGAAACGGAAGCAAATGGACAAGCAGGTTCAGACTGTTGCTCTGAGTGGCTGTGAAGAGGCCTGAGGCCTGTGTGAGTAGCTGGGACCCAAGAGCCCACTGTAGGGGTCCTCACTACCCACCTGCTCTCAATCAGTGCATACGACT
>117042 NS=131 contig=overlapped:17
ATGTGCATTTGGAAGGCAGAGACATATGATCTCTGTGTTTGAGGCCATCCAGGTCTGCATAGTATGATCAGCCAAGACTACACAGCAAGACCTTACATCAAAACAAAGCAAAACAGAAACAGAAAAGCAGGGATGGAGAGAGGGATCAACTATCAAAATCGTTTAATGCTCTTGCAGAGAACCCAAGTTCAGTTTCCATGTCAGGTGACTCACAACTAGCTGGTAACTCCAGCTCCAGGGGAAACTAACCTGTGGCCACCACATGACT
>117043 NS=95 contig=separate
TTATGTCCATAGGTTAGAGCTGTTTTAGCCTTATTCACAGAGGCTTCTCTTTGCAGTGGGTGGTAGATAATGCAGAGACTCACATCTGATCAAAGTGCTGAAAGTAAATGACTGTCAAGTGTTTAGTCCTAAGCCAAACACTNNNNNNNNGATATCACCTGCATCAAGGCTCAGGAAAGATCTTCATGGAAGAGGAGATAGAAAGAACGAAAGGTCTGGAAGACCGTGAAGAGTGCTGTGAAATGCTGTCCTCAGAACGTGACATGGCTATCGTAGATGTGAATACACAGGACT
>117044 NS=48 contig=overlapped:99
GGGTGCTGGGAATTGAACCCGGGTCCTTTGGAAGAGCAGACAGTGCTCTTAACCACTGAGCCATCTCTCGAGCCCTACATTTTCATTTTTAAAACTGAGAGTTGTGCTGGTAATGTAGCTCAGTGCTTGCCTGGCATGTGCAAACCCAGTACTTCACAAAACTGGGCATGGTGGCTCACACGACT
>117045 NS=141 contig=overlapped:14
ATGTGGGAGTTGAGAGTGAACCAGGGCTGACCAACTCAGCTACCTCTATGACCCAGATCTAGGGTTTTGAATTGCCCCACCCCAATATCTACCTCATAAAATATCTACCCATGATGAAATGCAGTAGTGCATGAAGGGGCTGGTCCAAAACTACAGGAGCTACCTAAAACAGGGCAACAACAGGGATATCTGAGAGGAGTCCCAGTGAGGTTACGCTATTCATAGACTATCAGAAGCCATAGGCCTCAAACCAGACTAAGAGTCATTGGACT
>117046 NS=130 contig=overlapped:119
TGATGCAGCTTTGACCGTTTGGCCTGTGGTTTCAGCCGTGGCCTGGGCCTAAGGCTCTCCTCTGGTTCTGTGGTAGAATAAGACTCCCTGCCCACGTGGCTCTGCAGATGTGCAGTCAGCTGCTGCTTGTAGCGGAAGCTGCTCTGGCATTCAGAACATTTGACT
>117047 NS=69 contig=overlapped:64
TTGTGTAAAATAATGAGAAGAATTATTACCGCTGTGGTTCACTGGGCCACTTCCAGCAATTGGAGGTTGTGGGATATAGGGTGGCCCTCCTGCTTAGACTTCATTCTCACAGAGACCATCTCAGCCCGCTGCAACCACACACCATGCTGTAAGCTTGCAGAACAAGTCAGTTGGGTTGCCATCCCAGAGTAAAGGACCAGGGAACCGTTTTCATCCGACT
>117048 NS=111 contig=separate
GAGTGATTGGATTCCTGGGTAAAGAGAGAAGCACATGGGAGGGAAAAGAAAGAGGCTTGATCTGCAGAATCCTGGGCAGCTCTGGCAAGAACATCGTGACTGAGAATGCAGCCTAAGCATTGAGGAGGCCAGCATGTGTTNNNNNNNNNNCTCTGTGGCCCTGCACAGTGGAGCCCTGGAGAATGCTTAGTTAAAATGCAAATACCAGCAACCTTAGGGTCAGATTGGGGTGGGTTGGAGGAACTGAGGGTTGTCCTTTTAAATTAGCTTTCTAAATGATTATTGCATGAGACT
>117049 NS=98 contig=separate
GAGTGCCATGATAGGTGTATAGAGATCAGAGATTAGATAACTTGCAGCAATTGGTTTTTTCCTATTGCGATGAAGGTCCCTGGGATCAAATTCAGATTGTTAGGTTTCCTGGCAAACACATCTTACTGATGAGCCATTTCNNNNNNNNNNAAATATGAATTATAAAGAAACAAGTATCTTAGGTTCTAGAAATCCACATCCCTATACATCTCCATTAGTAGGCAGAAGCTTATAATTATATGAAGCACACAATACCTTATTAAGTATGAGTAATTTCTAGAAAGTCACATGACT
>117050 NS=130 contig=overlapped:92
TGATGGCAATTACACTGAGTGTGCATTTTCTAGAATGTATTACCATTTAAGTTTGTAGGGGAATGGCTGCTCAGCACTTCCAGCCCTGGCATCCAGGCTAGCATATCCCGAAAGGCGTGTCTGAATGGATGATGAGCCCGTGATGCATACTATTAGTCTTCTCTTGTAGGTGAGAAACAGGAACACAGGACT
>117051 NS=96 contig=separate
ACATGAAATCACTTGGTCTGTGGAGGAAGCAGGTGATCTGGGAGCATGCCAGGTGCCTGTGAAAGGTTTCCGACCGGGGTTTGCCTCCATCCTGAATTCTCGCGAAGCCAACCTAACAGCTAAGCGTACTGAAAACAGTCTGAAAGATTNTAAGGACAGGAGAGGCGGTTGGCTTTTGGAGTGAATTCTCTCCTTGTTTAGAAGTCTCCGACCCCAAAGGAGCAAGCTCAGTAGTCCTCCAGACTGACTTTGCAACGCTGAGCGGCTCCCTACGGACTTCCCACCCACCTGACT
>117052 NS=124 contig=overlapped:8
TAGTGATGTTATTAAGAAGTTCCACAGTAGTTATTAAAAAGACTCATAAGTGAGTGGCTCATCCCTCTGGGGAATCTCTGGAGCAGAGCTTGTTTTTATGTGATTGGAATTATTACGAGCAATGATGCTGAGCTGTCATAAGATGGAACTATCAGTAACTAACTTGGACTCCGGGCCCGTCACATCTTATTGATCTTGCTGTGTCTATGCTCTCCATCTCTGGGAGTTTATTCCATACAGTGACCCAAACAAAATTGTGTAACTATGCATTGGACT
>117053 NS=104 contig=overlapped:17
TAGTGAGTTCTCAACATGCTTTTCCTGAAGGCCATTGCTGCCATGTTCCTTGAAAGAGCTCTGCCTCTTACCAGGGTCACTGAGGCAGAAGTCGGGTGACCACAGGAAAGCCAAGGACAGGACGGGGTACCGGGGACCTGGCGCCACAGTCAGGAGGGCTGAGCAAGGGAGTAGATTTGTCCTTCCCCTCCCTCAGATGCCTCTGAATATATATCTCCCTGAGCATTTCTCCCTAGAGCCACTTCTGGGGGCCAGCCACACTCGACT
>117054 NS=129 contig=overlapped:7
GCATGCCGTACTGTTCCTATGGAGCTCAGTAGCAAACTAGGTAAGTGTAATGGTTACTTTTCTACTGCCGTGGTAAAACACCACCATCAAGACAACTAGTAGAAGAAAGGGTTTGTTTGGGGCTTACATTTAAGAGCTCGTACTGGTGGGTCAGAGGTAGCAGGTGGAAGATAGCTGGAGCAGGAGTTGAGAGCACACCTCTCAAATGGCAAGCAGGAAGCAGAGAGGGGCACTGGAGATGGCGGGAAGCTTTTGAAATCTCTAAGCCCATCCGACT
>117055 NS=100 contig=overlapped:22
TGGTGTGAAGACTGCCGCCTCCTCCTGTCCACTGCTGAAGTGGGCCTCCCTGCCCAGGACACCAAGGACTGGTGGGGGGGTCCTGACCCCTGGTCCTGGAGCTGACCCAGCCACACCAACCACTCCAGATCCGCCCCTTTGGGCACTATGGAAACACACGCCCCCACAATCCAGGCTCAAAGGCCATCTCCAGCCAGCACCGTGGCCTTCTTCAAGAGCCTGGACAAATGTGCACTCACGCCAAGCCTCATGAACACACGACT
>117056 NS=120 contig=separate
AGATGAGATGCACATGGTCAGTAAGACACCTGTAATCCCAGCGCTAAGGAGGCTGCAGAAGGATAATCACAAGTTTAGCCAGACTGGGCTACATAACTCGACCTCATCTCAACATCGCAAAACTATTTGTTAGTCTTTGTATTTTNNNNNAAAAATAAGTGGGAGCAGTCTGGAGGGCTCTGCAGTTAAGAACTTCGTTCTTGCAAGGGTCTCGGGTTCAAGTCCCAGCACTCACATAGTGACTAACAACCGTCTGTGACTCCAGTCCCAAATGTACACATGTTGCACAGGACT
>117057 NS=19 contig=separate
GTGTGATTTTGTGTGGGAACGCTGTTTGCATGTACACAGACCTACTATGTGTTGGTATGTGAGTGAGGGATGGCTGTCTACTGGGCTTTATTACACCATTTGTCAAAAAAAAATAGATTGCAGAGGACAACTTTGGGATGNNNNNNNNNNGAGTGGTGACCATTCAGCGTTTGCACTGATTCTGGAGTTGGTCTCTTCAGAAAGGAGAAGTTGGGTTTGTAAGAGGGTTTCCCTGACCAACCCCTGCACACACTACTTGCTTGTGTGTTGGGCTGTGTGCGCGTGCACGTGACT
>117058 NS=124 contig=separate
GGATGTCAGAGTCCTAGTTGATCTGGAACAGGAAGCTCTGAGCCTTAGGACGTGACCAACGATCGGGTCTCCGGATAAGCAGAATCTGAAGGATTACAAGAAGCCACCTGAGATTGAGGGATCCAGCAGGCAGGAAGACGCCGTGNNNNNCTCGCATCTGTGGGCTGCAGGGACACGTGCCTCAGTTTCGTAAGTGGTGACAGTGCTCTAGTGGTCAATCAATCAACATAGGATGGCCAGGGACTGTCATCTGCCTTGAACAGGCTTAGGCTGTCAGTAAAAAGCCATGCGACT
>117059 NS=136 contig=separate
ATATGTTGAGGGCTGATGGTTGGGGAATGAAGGCAGACTGCAGCTTCACTCTGGGACAAGAGTGGCCAGAACGCTGTGCGTGGTGGCACACGCCTCTATTCCCAAAGGCAGGCAGATCTCCGAGGTTCAAAGCCAGCCTCATCAANNNNNNNNGGGGGGGGGGGGGGGGGGGGTCATAACATCCGGTACTTATCCAGGCTTACCAACACAGTGACACAGGACT
>117060 NS=124 contig=overlapped:114
CTGTGTCAAGCTTTTCACTGGGAAAAGACCTGAGCTGTGAGATGCTAGCATAGCCAGTGTGAGCCACTAGACAGATCCAAATTGATAATCAATCACAGTCACATAAAGTGGTACAACTCTCTGTTCCATTTTCTCAGAAGGGAAGGTGTCAGGTAGATCCACATAGGACT
>117061 NS=126 contig=overlapped:17
TCATGTGTCCTCATCTGACTGTGGTTTTAATTTTCATCTTAATATATACTGCATCACTGAAAGTCCTAGGATGAGTTGCTTTTCCAACTCTTTCCTGAGAAAGGCTTTAATCAGCACAGAATCAAGGAGTCACCGATGAAATTAATGATACAACTAGGACCTCTACTTCTCAAATACATGAAGACATCAGAAGTGTCTAGTTCTCTGCTAGGAATGATATTTGCAATACAGGTCTCAGTCTGACACAAGCTCTGCTCTCACATGACT
>117062 NS=115 contig=overlapped:77
CTGTGGGCCTGTGGTGAGAGATCATCATGGCAGAGGGAGTGATGGAGCAGAGATGCTCATTTCATGGAGACCAGACAGAGGGTCACATTGTATGAGCCTCAGAAAGTTGCTGAACCTCTAAAGGAAAGATGGCCATATCCTTCCTCAAGAGATGCCAGAAACATTACAAATGTAAACATTAACAAATGTTACATGGGACATATGACT
>117063 NS=118 contig=separate
AAATGCTTTGCGGTATTAGAGATATGGTTGGCAAAGGCAAGCAGGTCCTCCACAGTCCCATATCTGACAGATGACAGCCAGGGCACCTCCTGGCCACTCCGAAGCAGCGACTCTGAATGCTCCTTGTTTTGATTGCTATCNNNNNNNNNNCAGACTGGGCTCAAACACTGCTGGCTCTTCGCTTGCATAAAGGTTTTCCATTATGCCTATGACTTCGGACACGTTCAAGTGCTTAATCAGTAAATCAATTTCTTCTTTCTCGTCACTTCCAGTGCTCATGTACTCCATCAGACT
>117064 NS=79 contig=overlapped:49
GTGTGGATGTCTCAGCTGGTCTTCATAAAAGCCAGAATTCTACACAAGTAGACCGCAAGGACAGTGAAGGAATGGACTTCTTCTCAGCTAGGCAGTAACAGGCAAATAGCAAAAGCTCCTTAGTTCCAGCGCCTTTTATAGAGGCTTCTAGCGGAAGGTGTTGCCTGGATTAGAGGCTCGGCTTCCCTCTTCAAAGATGCGGATTAAAATTAAGCAAGGAATCCCTCACAGGACT
>117065 NS=135 contig=overlapped:90
CAATGCCAACACCCCTAATACCCAGGTCTTAGGTTCCAGTCAGGGAACTGTCAGGGAAGTAGCTCTGTGGCCCTGAGCTCAATCAAGGAATTGAAGCAAAACAAGAACAGCATTTGCCACTAAAAAGGGAGCCAGGGCAGCTGGGGAGGGGTGATGCCATTGTACAGTAACTTGGAACGGAAAGGACATCCGACT
>117066 NS=130 contig=separate
GCATGGATGGGCGTGCCAGTTCTTGGAGAGCAGAAAGGCCTGTGAGGGGGACAGGGAGCTGGTGAACACCTTCTGGGCAGAGGCAGGCCAGGATTGCTGGCCATCTAGGGATGGGATTAGAGACTAAGGAAAGATCATCTGAGGTCNNNNACATAGCAAGCAGCCAAAAGCAGAAGTGAGCGCACAGGCCAGGGCCGTGGGCTCAGGCCTTCTCCGCAGAGGCTGCCTTCTCTCACAGGCCTATCAAGCTGTGTGGATGTTTTGCCCAAATGTATGTCTGTGCAACACATGACT
>117067 NS=65 contig=overlapped:106
TCATGTACCCATATCCCATGATACTCAGCTCTCTTATTATGTGGCTGAAGACCTAGGGGGCTTCAGATCTAACATAATGCAAAAGGCTCTTATTATATTTAAGGCCTACAGATATAATGATGTTTACAAGAATTTGTAATATGGAGTCTGGAGAGATGGGCAAAACACCCATACGACT
>117068 NS=63 contig=separate
TAATGGTCTGTAAGGTAGCCCAGGACCGCTGATGCACTTGACAGACGTTAAAGACCTTTTTTTCCTGCCTTGATGTTATCTTCCCCATCATGTACATTAAGTGTGGATGGAGACACATAAAAGGAGTTCCAAGTTCAAGGNNNNNNNNNNGCGAGCATTGTTTGCTAAACGTCCTCTTGCAACCATTGCAGCATCTGTCCCAGGCATCTGCCATGCATTTTCTGCTTCTTTCAAGCTTCTTCTGTCTCCGTTGGCAACTATGGGTATAGACACATTTTCCTTGATCATTTGACT
>117069 NS=134 contig=overlapped:112
CAATGTAGGAAAGCTCAAATGGCAAGGTCATGTCAAGACAAACATGTCTAATGGTCTCCAGATATTTTAGGTTTATCTGTTATAGCCTTCAGATACCCTTGTTCCTCACTCCTGAAGGTAACCATAGCTGACCCTAAGTGAAACAGTGATGAGCTATGTCATCCATAGGACT
>117070 NS=27 contig=overlapped:55
TAATGCTGTTGGAGGTCTTCAAAGTTGGTGTAGTCGATGTAGCATTCCAGGCACCTGTACACTGCACTGTGATCATTGGGATCCAAGATATACCTAAAGCTGAACTTGATGTATGGGTGCATTCGCTGGTAGTGGGTGCTAACACTCCGGGCAGACTTATTATTAAAGTCACAGTGTTTACAATAGTAAAGCCTTCCAGAGTCACCAAAATCTGTATTTTCATTAGACT
>117071 NS=105 contig=overlapped:103
TTGTGAGCTGCCTAGACTGTGCTGTTAGCCATGACAGCTCCAGCATCTAGGAAACCTATTATGAGCTAATATTCACCATGACCTCACCACTCTGCTGAGTCAAAGGCTTTCATTGATCTGAGTCTGATAGGCAGCCTCTAGCTTTCATAAACCTTGCAAAGCAGAGGGAGCACACCTGACT
>117072 NS=130 contig=separate
GTGTGGCGTCATTGTGTCATGTCCAGCCCCAGTCACAAAGTAAAGAGGCGAGATAGTGTCTCTGTCGTTGCTGCTGCATGTGTAGGATATGCAGATGAGCCCGGGAGATCAGCAGTGTGCTGAGAGAGGCTTTTGGTTTGTGTTAAAATTAGCAAGAGGCCACATCCCTACCTTCACAGCACGCCCCTTCTCGGGCCAGGGGGACCACAGCAGGCTTACTGGTCATATCTCTTGCTCATGTCACTCTTGTTCCTTCCTCCAGAAGCATTTGAAATCGCTCTGCCCCATGGGACT
>117073 NS=127 contig=overlapped:103
AGATGTCAGCAGTAGACTTGCTCATTGTGCCCAAGCACTGCACAATTCCATGAGACCAGAGCTGAGAGTGGGCCAGGCACCTCTAGGGTACAGCACCCCCGGCCCCTAGGCCAAAGCCGATCTGGCCCTGGAGGCGTGGCATGGGACCAGCTAGTGCTGAGCACCTCAGGGCCACTGGACT
>117074 NS=120 contig=overlapped:19
GGGTGAATCACTTCATCTCTCAAAGTTAAATAAAGCTACGTAATGACGATCATGATGGCAGTGATTATAGTGTTCGTGGAGGTAGCACCAGCCTCCCAAACATGCTATGAACACAGGATTGAAGGAAAATGCTACAAGAAATTATCAAGTGTATTCTAAGTTCCAGTGTTTAGAGCCTCGGCAATCTTTTGGACTTAGACACCCTCTGGTAAATATGTTCAAAGTCCTGATCCTTTTGCCTACAAAAATGAATATACATAAGACT
>117075 NS=104 contig=overlapped:11
TCGTGGTTCATTCCTCGAGGCCGGATGCCTCAGCTGGTCTTCTGTATACATCAGAAGCCTGAAGAAGTAGGCTCTAAAGCCAAGGGAGGAATGAGGGTGAGAATGAGGACAAGCAGGCAAAGACCAAAGCATCCTTTTTCCTTGTCTTTTATAGGCTGCCACCAGAAGGCATGGCTCGGGTTTGTGGTAGGTCTTCTGACCTCAAGGGATTTGGATTTATGTGGCTTCTAACCTCAGCAAATGATTCAGTCAACAAAAATCCTTCACAGGACT
>117076 NS=115 contig=overlapped:2
ATGTGAGACCATTATTCACATGGACTCACATATGAACATGCACACAAAAGAAAATGTTTAGTTTAAACAAAAAAGGCAGATGAAGGGAAGATGGCACCATGCTAGTAGCTGTTAAGCCGTGGTATTGGATTTGTGGAGTTAATTTTTTTTTTTTTTTTTTTTTAAGAGCACTTTGTAAACAGTGAAAAGAAACAGAAAAGAAACAGGAGATGGGCCTGACTGGGAGTGGGAGGAGGATTGCGAAGGCCTCACAGGACT
>117077 NS=118 contig=overlapped:112
TTGTGTGGCTCCACTTTTTGCATAGAAACCAACCTTCTGCCATACAGTATATCCAAGGCCCTAGTTCACACATCCATACTGTCCTTGGGGCGAGTGCAAGCCTGCCCATCTGGCCCAGGAGTCTGTGCACCCAGCTCATTGTCCCATGTACCTTCCAGCTCTTCATGGGACT
>117078 NS=118 contig=separate
TCATGGCTTCATCCCTCCACCACTGTAATTGTTGACCAGCTTCTAGGACAGCTAACACCAAACATTTCCAATCTTGGGGAATAATCTGTTTTGTATAGTTGTTGAATACTTGTTAAATGAATTGTGAATGCACCCCATACNNNNNNNNNNTTAAACCATTTTAGATCTAGCATGTGTATTGGACGCCATGTCATCTCATCATAAGCTTGACCACCATCATTAGAAGGTATATGCTGCAAAAAGACTGATAGCTGGTGGAGGCTGTGCAGCCTCAGGCAGCTCCTCCATAGGACT
>117079 NS=125 contig=overlapped:25
GAGTGCTTGGCCAATACAGAGTGGCACACTTAGGAGGCATGGCCCTGTTGGGTAGGTAGGTCTTGTTGTAGGAAGTATGTTATTGTGTAGGTAGACTTTGAGATCTCCAGTGCTCAAGGGACTCCCAGTGTGGCACAAGGTCACATTCTACTGTCTGCAGTCAATATGAGCCCTCCTGCTGCCTTTGGATCAAGATGTAGGACTCTCAGCTCCTCCAGCACCATGTCTGCCTGCATGCTGTCAAGCTTCCCACCAGACT
>117080 NS=45 contig=overlapped:85
AAATGCAGAAATGTGCAGGGACAAAAATGGAGAAATGATTGAAGGAGTGTGTTGAAAGCCATGTGATCGTCTCGCCAGCAAGAACGCACACGGACAAACAGATCCTTCTGCAACAGGCTTTATTACAGTCAAGCGATGAAAGGAGGAGAGAGCTAGCCCGATGTGGCATTGTTTATATAAGCCCTGGTCGCACCTGACT
>117081 NS=128 contig=overlapped:33
ACGTGTGTGTCTGGGGGGTGTACGCACGTGTCTATGGGTATAGGCTGGCGTGCTCATGAACACTAAAGACGGCTAGAGGAGGAAGCCAGTGTCCTCCATGACTCTGTCGTCAATGACACTGGAGCCAGGCTGGAGCCAGCAACCCTCCTGCAGATAGTCAGCCGTACTCGGGTTTCACAGGGATTCTGGGGATCCAAGCTGCGGTCCCAGAGCTTGCAAGAGCAAGCACTCTTACCTACTTAGTCATCCGACT
>117082 NS=110 contig=separate
AAATGCTGTACCAGGTTTTATTATCAGTTTTCATCCGAATCCCTTGTGGAATAGAACAATTCCTTTGTTTCTTGGCCTAGAATTGCTTGATTTTGGAATTGTCGTGAGAAAACATGATGAGAAGCATAGTTGCAGATGGCNNNNNNNNNNCAGAGGAAAGAAGACCCTTTGATTTTTATATTACCTGTTTCATAGTTGTACTTATCTTCCAGCTTGAATCTTAACACCTCTTTTAAATAATTAATTCCTGATTAAAAGGTGTTTTATTGTATATGTGTGTACACACACATGACT
>117083 NS=63 contig=separate
GTATGTATATTTGTGTGTGTATGTATGTATATGTGTATATGTATGTGTGTGAGAGCGTGTAAAATTTTGAAGCGGGGATTTTAAACTTGAGCAAGTATTACCATCACCACGAAAACATGTTTGACCAGTTGCTAATTCCANNNNNNNNNNGAGTAGAGTCCAGAAAGTAAAATCCTGGCAGTTTCTAGACTATGCCAAAACTTTTGTTAGGAACTGCTTGAAAGACCCGCTGTCTTTATCTATAATCTTCACTGTGCACTGCCTTCCCTCTCTGTATGAACAGTTCACACGACT
>117084 NS=131 contig=overlapped:81
CCATGTCTCTATAGCAAAACAATGTTGATTGTTTTTCCTCACCTCTTGGTGATGCTGTGATAAAAGTGGAATTAAAGAGTGTTGTACATGGCTCATCTCACTTATTCCTAGGAGTTGGAATATAAAGAAATCTCAGTGCTGAGGGCTTGATCTGAACTGTATCCAGGGATACATGCATAACGTCTACCAGAGGGCATTGTTGTGTGTGCAGTGTGGCTCAGATTAAAACATCTCTTAGCATCATGGGACT
>117085 NS=123 contig=overlapped:7
GAATGAGCGAGCAATTGAGTTCTTTTAGCAGTTGTGAATAAACAGGTTGTGAATAACCATCCTTGACTGAATGCCATGTCCAAACTTGTATGACACCAAGGTCAACGCACTGAGAGAGGTTTCTTGGTGGGATTATTAGACTTAATGCCTTTTGATTTTTCCAATGTTTTAGTGGAGTTTGAGTCACAGGCAGAAGAAAAATAGTATCTGTATTCCTGGTCTGCCTTCTTGCTGGTCTGCTGCATATTCCTTTAGTGGGTGCTCTGTACATACGACT
>117086 NS=72 contig=overlapped:102
GTATGATGGTGTGTGTGTGTATGTGTGTGTGTAGGTCAGTGGACACATTTTTGGAGTCATCTTTCACTGAATTCTGGTATGAATCGTAGCATATGAGGTTTACGTGGCTAGTGCCTTTTTCCACAGAGCCATCTGTGGCCCTCATTTCCATTTTATGTATAAATGGTAGAAATTCACATGGGACT
>117087 NS=107 contig=separate
GAGTGTTGGAGTTTCTGATGTGTGCCTGTACATCAAGCTTTTACATTGGGATACAGAGATCAAACTCAGATTGTCAGGCCTTTACCAGCATGGGTGGGTTTTTGTTTTTGAAAATGTGTCTCACTGTGTAGCTCAGGTTGACCTCNNNNNAGACTCATCACAATCCTCCTGTCTCAACTTGTGGAGTGCTGGAGGACAATGAGCATGAGCTATATAGAAATGATAAACTGTGTTGTGGAGTTTGTTTTCTTAGATTTTTAAGAATTTACTGTCATTTTTTTTCCACACTGGACT
>117088 NS=115 contig=overlapped:21
AGATGTGCCAGAAGTGGCATCTCCCAGCTGACAGGACTGAGATTAGCAGGGTCACTTATGCCTCCAGCATGCCAAGCCCCTCCTCCACCACCTGTGCCAGGCAGGAGTCTCCATCCTTAAACAGCACATCAGATCCTCTGGGCTCTAAAAGTCCCTGCCTGGACCTCTGTGGCCTGAGCATTGCACTCTAAGGCAGGCACTGGAATCGAGGTCAACTCTGTGCCCACAGCTAGGCAATTCTTCTCTTGTTCCTTCATCAGACT
>117089 NS=58 contig=overlapped:76
GGGTGCAGCTGTGGGAGAAGTCAGCCGGAGCCCCTCCTGCAGGAAGCTGGCACCCATGAGAGTTGGTAGAGCACACTGACAATGTCCTGGAGACCCGGGGAGTGAGTGTATCTGAAAAAGGAAGTCCTTGTATAGGGTGAGAAGCCAGGGGAGGCCCAGAGGGAAAGCTCAGCATCATATGATGATATGAGGGGTCCACCATACGACT
>117090 NS=118 contig=overlapped:17
CGGTGAAGCGGACATTTAACTCTGTTGAGAACATCTCTAACTCCATGTTTAGCCACAGGATACTAAATGAATCCCAACTCAGCTATTTGCATTTTCAGCCAGAGAGACGTCAGTGCAAGGGTGTCAGTTCTGGGGGATTGTATATAGAGGGGATCTTCGTTACTGTTCTATTTCTATGAAGAGACACCATGGACAAGCCAGTTTACGAAATAAAGCAATTAGGGGCTTGCTGACAGATTCAGAGAGCTGGTCCATGCTCATCAGACT
>117091 NS=112 contig=overlapped:6
TGATGGGGAGCTCCAGCAAGCTGCATTGCTCACCTCACAGTGGCTAGGAAAAAATGAGAGACGTTGCCGTCCCACAGTCTCCTTGACAGTCATGCTGGAAACCAACTAGAACAGCCAATTAAAGCCTCTTAAAGTTTCTACCATTTCATAGTCCTGAGCTCAGGGCCACACACTTAACATACCAGCCTATGCAGGACACTCCACTTCCAAATTCCAGCACTGATAAAATACTCATCACACATGTCAGCAACAATATCTTAAACTTCAAGCATCCGACT
>117092 NS=68 contig=overlapped:70
CCGTGGTGGTTTGGCTAGGTCTGGCCACCATAGATTCATGTCTGAATGCTAGGCCCATAGGAAGTGTCGGTGTGGGAACAGGCTTTGAGGTCTCACGGGCTCAAGCTAAGCACAGTGTGGCACGTGGTCCCCGGCTGCCTGCGGATCAAGGTGTAGAGCTCGCGGCTCCCCCAGCACCATGTCTGCCTGCACGCCGCCATGCTCCCACCAGACT
>117093 NS=108 contig=overlapped:113
TGATGATCTTTTCTAGTTCCAAACTTTGAGCAGAGTGCAGGGAGTCATAGGAAATAGTGGGAGAATAGAAGAACCCAGAGGGGACAGGAGGTCCATAAGAAGACCAACAGAGCCAACAAATCTGGGCCCAAGGCAACCTGCAGAGACTGATACACCCCTATACATAGGACT
>117094 NS=124 contig=overlapped:10
TGGTGTTTGAATGAATATTTAATGAATATTTGCAGCTTTCAGTTGTTTTATTAATTAGTATTTCTTGTGATTGGCCATAAGATAACCCTAAAGTGACTTAGGTTCTCTCCAAAGTAAGTTCAGGCTTCTTAAAACTCAGGAAGGCTCACCACTATAACACCACTGCAGAGACTGATGCATCAACTAAGGACCATGCACGGAGAAGACCTAGACCCCATGCTCAGACGTAGCCCATGGGCAGCTCAGGGGATGGAACAACAGCAGTCACTGGACT
>117095 NS=93 contig=overlapped:99
ATATGATACATGTATAAAATAGCCCTAAAATAATCTTCATAAGTACTAGGGAGTAGGACTCCCTCAGATATATGGGAGCATATTCAACCTATAGTTCAATCTATAGCTCCACCCCCATAGGTGAGTGTCACTAACTAAAGGTTCTTCCTTACCTAAAGCAAGAATGTGCTTATTAACATCAGACT
>117096 NS=129 contig=separate
GGGTGAAGTTAACAGCTGTCCCCATGGGTGAGGTGCACAGGACTGTGCAGGTCATTAAGATCCTATGTTAGTGAGGGCCTGGGGCAGGCAGGGGGAGACAGCTGGTGTTAGGTGGGACTGTGAGTAAATTAGAGGGACTTCCNNNNNNNNNNGACTTCCCTACTAAGGATCGTGACCTCGTATGCCCTAAGTCCTGTCCACACTCAGGCACCTCTGCACAATCCAGCTAGAACTCTTCTAGCTGGAAAGCTGGTGTTGTGATTCTGTGTACCATCTCATTTCAGTTGCATTCGACT
>117097 NS=62 contig=overlapped:103
GTGTGACTATGATTCTAAAGACATATTAGCTATATTGTGTTGCCATAACAAAATACCTGGGGGCTGGATACTTTATAAAGAAAGAAGCTTATGTAGCCCAGAGTCAGAGTCATATAGTTTCAAGAGCACTGGCATTTTCTAGGCGTTAGTGAGACCCTCATGGTGGTTATCACATGCGACT
>117098 NS=50 contig=separate
ACATGGTGAGGTACTCTTTAAAACTCCAGTTTCTTTGGCAGTAGAGAGAACACAAGCCTTCTCGGGACCGTTAAAGTGTTTTTGTATTTGTTGTTCTTCCCATGCTTCTACCTGGAGAAAGAAAGTGGACATGGCCTTTTNNNNNNNNNNATTTCGGGTCAGATTGCAGAAAACCATGAATTTGATTCTTGCATTATTTTGAGAGCATGTCATCTTAACTCAAGATTGCCTTGAATTTACTGTGGTGCCAGGGTTTTCTCAAAGTTGTAGCAGTCTTCATATTTACATTCGACT
>117099 NS=124 contig=separate
AGGTGTTAAGTTGTTAAATGGTGCACAGCTCAAAAAGAGCCACGGCTTAAACGTTACTGCATAGTTGGGATTGAGTTAGTTACTACCAGGAAAAAAAAAACAAAAAACAAAAACAAAACACTGTGCTGTGCTTATGTACACCNNNNNNNNNNCTAAAACAATCTACTCAGGGTCAGACTCTATGTGTCGGACTTCCCAGTGGCTACTATGTTGTGTTGAACCAAACTACCTTCTTTCCATGTATGGATTATTACTCAGCAGACTGTTGTGCTCACAGAGCCCCCTGACACATGACT
>117100 NS=132 contig=overlapped:85
AAATGCTAAAGCAGAGATACATGAAATTTTCCTGAGCAACCAAGCCTTTTGGTTTTCGACAAGATGCATTCTTAAAGCATCTGATGCATTGTTTTATGTCAGTCCCCATGATGTATGGCCCATAATATATTCCACAGAAAACTGAAGGCTTCAATATGCTCCCTGTCTGGAATGACCAGTTCTTTAACTTCATTGGACT
>117101 NS=17 contig=overlapped:68
CAATGCCAAAATTAGACCAATTAATAACCTCACAATAACTTGTAGTCATTCAAGAAAAGGGAAGAAATGCACAGCTGTCTCTTCAGTCAAAAGCTAGAAAGCACAAAGCTAGCAAGAAATTCACTGAGAATGTGGATCTAGGCTTCTGCTACCTGCTAGCCGTGCTGTCACTGCAAAGGAGAGGTTCTGGAAGGAAATTAAAAGCAACACTCGACT
>117102 NS=100 contig=separate
TTATGTCTGAGGAGGGATGAGCTCTATCCATCCATTCCGGATGCAGTAGGCAGCACCGGGCTGGGGTGGGCGTACAGGCAGGACAATTGAAGTAGCAGGTGACATCATTCAGGAAGCTATGGTCCAGGCCAGATCTCAGCNNNNNNNNAAGCCTCCGCTGATGAGACCATACATCAACAGCGCCCACGGAACAAAGTGTACAAATGTGCAGAGCCTCCTCACGACCTCTGCTGACTCTCAACTCTGTTAAACTCCAGAGGGACAGTGTGAACGTGGCCTTGTTTCCACGGGACT
>117103 NS=101 contig=separate
GTGTGTCTCATTGAACAGTGTCTCCCAAAAGTGAATGTCCTCTGGAGCCTCATATTGTGACCCTGTGTGGAAAAGGGGTCTCTGAAGATATATAAGACAATGTAATTTGGGTTCCTGATCTAGTGACTGATGTTCTGAATANNNNNNNNNNTAGAAGGGGCTGAGTTACACTCCCACCAGCCACACACTGCCAGGGACTCAGGAGCCACCAGAAGCTAGGAAATGGGTAAGGAGTGGGTTCTCCTTCAGAGCCAACATTCAACTCTCAGATTCTCAGTTTGGCCTCCATAGGACT
>117104 NS=85 contig=separate
ACATGCATACAAATTAAAACAAATCTTCGAAAAAAATTTTAAAGAAAAAAAAAGAGGTGGAATTGCAGAAGAGATGACTCAATGGTTAAGAGCACTTGCTGGTCTTCTGGGAGACCATTTGTTCAGTTTCTAACCATTGTNNNNNNNNNNTTGTTCATTCCCACCCATATCAGGTTGCTCACAACTTGTAATTCTAGCTCCAGAGAATCAAACACCCTCTCTAGATTCTGTGGGTACGTGAGTCCCACAAACACATGCATACACACATGAACACGCGAACACACACACTGGACT
>117105 NS=34 contig=overlapped:100
CTGTGTGAAGGTGAAGGTGTCGGCTCCCTTGGAACTGGAGTTACAGACAGTTGTGAGCTGCCGTGGGAGTGCTGGGAGGTGAATTCAAGTTCTCCCAAAGCTAGTGCTAGTGTTCTTTTTCCCCCCTCCAAGATTTTATTTGTTTTATGTGGATGAGTGCCTTATCTGCGTGCACACCTGACT
>117106 NS=111 contig=overlapped:16
TAATGAGGAAGAGCTCTTCTGTGACACTGTAATTACTGGACATGTCTATCTGTGGTATGGGTGTGAAGATTCCCCTACAGGCTCATGCATTTGAGCACTTAGGCCCCAGACAGTGGTGCTGGTTAGGCATATTGTAGAACCTTTAGAAGGTGGAGACTGGCTGGAGGATGGGGTCACTAAGGATCAGAGCTTAACCCTGTTCTCACCCAAGTTTCTCTGTTTCCCATTGGCAGTAATATGAGCAAGCCCACTCAATTTCCCACTGGACT
>117107 NS=83 contig=separate
CAATGTCCTTCTAGGCCACTCCCTTCTCAGCCCTCTGGGACTCGGGTGTGGAGATACCATTGCTAGCCACCTGGCCACTGGGGTCAGCTGTCTTTTGTTGGTGTGCTCTTTCTCAATCTGAGTCCTACTGGGGATGGGCTTCTTCCTCAGGGAAGAGGCCTAAAGTGGGGGAGAAGTCTTCACTTCGAATGGACCACGATTTCCTTCTTTCCTCTCTCCCTCCTTCTCTCTTCCTACCCTTCTTCTCTTCCTGGCCTCCGCTGCTAGGGATGGAACTTGGGTCTTCATGCGACT
>117108 NS=87 contig=overlapped:114
CCATGGCAGCAGCATCTGATTTCAACCTCACTGCACTTGCCAGGAAGACTCTGTGATTCTCATTCCTCACATCATCCAATGTTTATCATATGCCTTTTGAGTTGTGTTGTTGTTGTTTTGTGTAGGTAAACACAACCCTAAGTGCTTAAAAGCCAAAAAGACACTTGACT
>117109 NS=116 contig=overlapped:26
AAATGATACAATGAGTGCTGGAAGCCAGGGTTCTACATAAGCAATAAGGACAAGATCTAAAAATGTAATTATTTGGATGCCACAGCATACACTGGCTAGGAGCACGGAATGCGATTGGTTGAAAAGCATTGTCTCAAACAATAGTTCCAGCGGATCTTTATCTGTTATGCTGAAGCCTCTTGCATTGGTCATGGGGCGCCAATGCTCCAAGGGCGGAAGTTTCGGGTCTCCTCGTGCCCACCACTTAGCCATTGGACT
>117110 NS=120 contig=overlapped:109
ACATGTTCACTGTCATTTTCCTCTTATTTTGTCCTTTTCTCAGGGGTTAATTTTGAAATTTCTGTCTGTTCATCCTCATTGTTCAATGGAGTTTCAGGATTTTCAATGGTGATACATGTACATTTTGAGTAAAGGTAGTATATCAGTGTGCCACCTGATTAGTCCTCATTGGACT
>117111 NS=107 contig=overlapped:108
GGGTGTCATGGAGGGAAAGCCGTGGGCTTCCGTGTCTTCGAATCGATGAGTGGAGCCGCTGCACTCATTTTGGAGTGAACGTGAGCTTGTCTTCACAGATGTTAATTAGGCGTATGTCTCTGGAAACATGCCTATTTGCCTGTAGTTGGTCACTGAGTCTCTGGGAACATGTGACT
>117112 NS=102 contig=overlapped:17
ATATGTCCATCTTGCAATTAAGAATATAAACATTGGCTTTACCTACCCCATAATCCTCTTCAACAGTTACTTATACTCTGGATTGAATTCCAAGAGGAAGCATTTACAGGTTGAAGGTGCAAGAGAGAGGAGAGTCATGGCATCAGGGGAGGCAAGATACAAAGGGAGCCAGAGAGGAAAGGGTGGGCTTTCTGAGTAAGTTGAACATTAGGAAGGGTTGTCCACAGGGCAGTTTCATAGGCAGAATGGTGGGTGAAGCACAGGACT
>117113 NS=119 contig=overlapped:102
AGATGTGCCTGCCTCTGCCTCCTGAGTGCTGGGGCAAAGTGTGTGGCACTGCGCAACCAAACCCCTTATGTTGTGCACTAATTACAAAAAAGAGAGACAGTTGCAAAGGAGCAGACTGGGCAGTTTGACCTATGTCAAATTTGAGAGCAGACAGGGCTAATTAATGGACAGGACACAGGACT
>117114 NS=110 contig=overlapped:73
AGATGTAGTAGTTTTTTCAGTGGGCACTTCCTACTGACAAATAGAGAAAGGGCTCAGGATATTCTTAGTGCTGCATGATATCTAGCTTGTAAAATATACCTGAAGATAAAAAGAGACTTTACCACAAAGAGTGGAAAGTGAAGAAAAACACCTTATGATGCCTTCTGAACTGCAAATGCATGCAGAGCTGCAGCTGTTTTCACATTGGACT
>117115 NS=109 contig=overlapped:14
CTGTGATAACACAAAACAGTCTAAGTTTGAAAACTGGAACACTGGCTACATAATTTAAAGGGCAGCAAAACTGCCTGTGTGAAAATTCAGCATGGGAGAATAATAGGTTACTGTCCAATCAGAGAGGAGCATTTTCTGGCACTAGCCTGGCATCTTTCTCTAGGTCCTCAGGCTGCATAAGCCTCCTCCATCCTAAGATGTTCCAATCAAAAAAACAACCTTTAGATCCTTCTTTTCAGTCAATCTCCATAGAAAGATTTTCCACCAGACT
>117116 NS=42 contig=overlapped:111
AGATGTAATTCAATCCAGATGTAATGGTGCAAGACTCTCCAGAACTCAAGATGCAGAGGTATGTATATCTCTGTAGGTTTCAGGACACATCTATATAGCAAGTTCCAGGCCAGTAAGGGCTACTACAAAGTGAGACTCTGCTTTGATACATACATACATACATACATATGACT
>117117 NS=121 contig=overlapped:87
AGGTGCTGAAGGGGTTCCCACTGGAGGACCTCAGCCTGTAGACTCCCAGGTTCAGTCTTGAAGGCAAGAAGAGGCTGCTGCAGCTGTGGTCCAAAGAAGGCTTGAGGTTGTGGGAAAAGCTGCATCTTGAGCTGGTAGCTGAAACTGCCAGCATGGTTCACACAGACTGGTTTTGTAGATATAAAATACACATGACT
>117118 NS=102 contig=overlapped:66
TTATGGTTGGTTGGTGGCAGAAAGGCTGACAATGAAGGTCCACAAAGTGGTTCTTATGTAGCTGTTTGATGTTAAACATCCCCCATAGGTTCTGTGTTTAAACACTTGGTTTCTGGGAGGATGTGAAACCTTGCTAGGTAACAGTGCGGCTCTGCTTCCCGTTCATTCCTGCTCCCGATCTCCCAAGACATGAGCAAGCCATAAGCTCTCATCTGACT
>117119 NS=82 contig=overlapped:8
CTGTGCTTAGTTGAGGAAGGAGAACCTGCTCACCAGAGGGGGCTGCTGAGGGCAACCCCCGGACCCAGGGATCTGTATTCCTCTTGAGGAGGTACAGCGATTTGCTGTTAGGGTTTCACTGTCAGGATCGCTCATCACTTTCCTCTTCTTACCTCACTGGAGCCCAAAAAGTCAGGCTGCAGCTGGAAAAACTGGCATCTTTGCCTTCTGTTAAACCATGATCTTATTTCTCTCTCTTTTTTTAAATGTGTATATACATGATATGTACATGTGACT
>117120 NS=49 contig=overlapped:94
CCGTGTCATATTTATAAAGGTTTCAGAAAGTGTGGTTTAATCCTCAAGTTAAAAAAAAATGACAGTTAATTTCCTTGGATGTCAGAGGTACTTTAATATGGTTATAGTGTATGCCTTGACACCTCTCCATGTAAAGAAATCCATTTTACAAGACTTTCGTGGCTGAGAAGCCACGCCATGACACCAGACT
>117121 NS=78 contig=separate
GAATGCGGACCCAAAGGAAGCCTCCGGTGCTATTACCCAGGATCTATCCACTTTATTTAGAGACAGGGCTGGTCATAGGCCTGGAGCTCACTGATTGGACAAGGTTGGCCAGTGAGTCCCAGAAATTCCTCCCAAACAATNNNNNNNNNNTTTCAAGCATGTGTGTACTACCATACCAGTTGTTGTTTTGTTTTAAATCATGGGTTCTGGGATTGGACTCAGTGTTGTGTTGGATGGCATTTTACCAACTGCGCCATCTCCCAACTCTCAAATCTATTTTTGGGACATATGACT
>117122 NS=119 contig=overlapped:6
CTATGTGAGTTTAAAGGAAACGACAACAAACCAAACACTAAAATAACCAGCATTATCTCCTTTTCCCTTGGTGACTATAATTACAAAAGTTTCTTTTGCAGACAAGATCTCACTATGAAGTACAGGCTTTCTTAGGATTCACTCCCTCGTGTGGAGTGTGTGGCATAAACTAACATGCCTGGAACATTTCAAAAAAATTCATAAACAACATATTCAATACATGCATGGATAAAAATATTTGGACACAAGACTACATTTTGAAAGACATGCATCCGACT
>117123 NS=40 contig=overlapped:113
GGGTGCTGAAAATCAGACCCAGGTCCTGTGCTAGCACAACAAGGGCTCTTAGCTGCTGAGCCATCTCTCCAGCCTTTATTGTATTATTTTTAATAAACGTAACTTTTTATTCAGTGACAATTTACTTTTAGCTGGTTTTCTTAAGTGGTTGCTGTACTTTTGCATTGGACT
>117124 NS=82 contig=separate
ACATGTACACCACACCCACCTTTATTTTCTTCGTCATCAATATCATCATCGATGTTTGCGTTTGTTTGGGCACATGTAGGCCACAGCCTGTGGATGGATATCAGAGGACAACTTGCAAGAGTCAGTTCTTCCACCAAGTGAGTCCAAGGGCTCAAGTCTTTGGGTTTGGTGGCAGGCACCTTTTCCTGGTGCACCATCTTACAGGCCCATGCCTGGAGTGCCTGTTGGGCTTTGCTGGGTAAGCACTTTACGAACTTAGTTCTATCCTGACCCGCTTTATATGATCACCCGACT
>117125 NS=105 contig=separate
TAATGCTTTCCATTGTTTGCTTTCTACTTAGTTTGACCTTAATAAACTCCTGATTGATATCTGACTTGTTCATGCCTTAAACTAGTTGTAACACGAGTCTTTAATGAATCAGTGTTGTTCAATCATTGGCACAGTTGCCCNNNNNNNNNNTAACTACTGTGAAAGTTTTCATTTGTATCTCGTTCTATGATGGGCCCTGTGCCCAGCTTATGTGCCTGTGCGTAGTGAACATGGACTGGGGCACTGTCCTTCTTTGGAGCCACCTGTTAAAGTGGATGGGCCACTCACTGGACT
>117126 NS=125 contig=overlapped:74
GTGTGCTGCTCAGTGCAGACTGCTGAACCCCCAGCCCTTGAGCTCAGAGTCGTTGAGGTGAGTGTCCAGAAATGGGCTTGTTAACTGAAGGCAGTGACAAGAGCTGGGAGATGAATCCTCGGTATGCTGATGTCCTGCTACCCAGTGGACTTGGCCAGTCCTTCTCAGACTTGCAGGGTCATAGAAACCTTCTGTGCAGCCCATTGGACT
>117127 NS=117 contig=overlapped:103
TTATGCCTATAAAAACATCTCCAGCTTTTCGGCACTTGCTCAAGATGCTGGGCGTACTTTCCAGCCCCTCCCGTTCAGGGAACGGAACACAGAGCAGCCAGCCAGACCAGCGGACACAGCCTAAGCCAGGTGGCGGCCGTACCTGTACTCAGCGACGCCTCCCGCGTGCTTCTTCATGGGACT
>117128 NS=60 contig=overlapped:109
TCATGTGCCCAGACACTGTGGTCTGTGAGGTATAAAGTTTTTGCTATCACTTGCTCAGACTGGCTTTAACTTGTACCACCCTCTGACTGAAGAAAGATTTCCAGGACACACATACATACATACACACACAAACACATGTACACACATAAACACACACGTACACACACACACGACT
>117129 NS=21 contig=overlapped:83
TTGTGTGTGCTGTGTGGACGCATGGGTGTATGTGTGCACGCGTGGAAAAAAGAGGCTGACATGGGGTGTATTCCTTGATTATTCTACAAGTTAGTTTTGGTTTGTTTTTTGTTTGGCTTTTGAGACAGCCTTGGCCGTCCTGGAACTCTACACAAACCAGGCTGGCCTCACCTCAGAGCCACCTGCCTCTGCCACCCGACT
>117130 NS=102 contig=overlapped:20
TTATGCATTGAAGCTTGTCCGAGCTTGGGAGTGAGCAGTGAAGGAAAGAACACTATGGATGGCCTGTTGGCTGCTGGGGAGGAGAGCCATATGGTATGGGTTCCCTAAGGAGAGCTTCGGGGTGGATGGAGTGTGTCAGAGGCCACTTTTAGTTGCCTGGGTGCTGTCTCCTCCCGGGGTTTGGTCTTTGCCAAGTTTGCAGGGACTACTTCACAGTGACCTGTGATTCTTCCCAATGCCTCAGCGGTGGGTGGCCACGGGACT
>117131 NS=120 contig=overlapped:39
CTATGCTCCCAGCCCCAAGCATGGTCTCAGCTTGCTGCTATACCTCAAGAGGCTGGGTTGGTACCTGCAGGATATCCAGGAGACCTAAGATAGGTAAAAGCCAGTCCTGATGAGCACTGAGAGCAGTCCTCAGCCTCACCCTGAAGGTTGGCAGGGTGGAGCTCCTCAGAACTGCAGGGACCCACGAGGGAAGGCATCTGGTGAGATGAGCTCGCAGTGAGAGACACAAACCACACCACAGGACT
>117132 NS=85 contig=overlapped:78
ACATGAGTCAGTGTGTGAGTTGACCCTGTGAGTGTGCCAGGTGAAACTGTGTGCTTGATCATGGGACAGGTGCAGGTCTCACTACTAATTTTTGATGTGAATCTCCAAGGACCACGCCCTGTCTCTTTGCCCTCAGGTGACACTCCCTATAGTGCCATCTTTGTTGTTTCAGGCCCTGAAAGCATAGTTGGCCAACACATGTGACT
>117133 NS=111 contig=overlapped:76
GAGTGCTTCCTCATCCTGAAGAGAATCACTCAATTTGAAGAAAACTGCTACTCAGCAAAATCCTCCTGATCAGCATTCTAGAAATAACAGCACTATGCAGATGGAAAACAGGTTGGTGATTTCAAAGGTTTAGAAATGACCAGGAAAGGAAATGTTTCTAATAATGGCACAGTTGGGTGCTTGATCATGGAGATTGTGGCACAGGACT
>117134 NS=107 contig=overlapped:108
AAGTGCGCACTCCGGCATGACACTGAGGTTTTCATGGTCTCCATGTTATACCGTGATACCGACATCCTGAAATCCTAACCCCCAAGGTGATGGTGTCAAAAAGTAGTTCCTTAAGGTTCCAGAGGTCCAGGTTCAGTTCCCAACACCTACATCTCATGGCTCATAGCCATCTGACT
>117135 NS=109 contig=overlapped:92
GGGTGCAGTGCTCTCAGAGGCCAGAAGAGGGCGCCAGAGCATCTAGAGCTGCAGTTACAGGCAGTTGTCAACAGTCATCATGGGTCCTGGGAACTGAACTCAGGTCCTCTGCAGGAGCAGCAATGCTCTTGATTGCTGAGCCCCAAGGAGAGAGGCTTTCCTCACTGAGATCAGACCCTGGGACATGGGACT
>117136 NS=115 contig=overlapped:113
ATGTGATACATTCACAAATTTAGGAACACTGGGCTGTCAGGATGGCTTGCTGTGTAAAGGTGCTGGCCGCCAAGCCTGACATCTTGATAGCCGGGGTGTGATCCCCAGATCCCACATGGTGGAAAGACAGAAATAACTTCCTGAGAGTTGTTCTCATGTGTTCATTCGACT
>117137 NS=44 contig=overlapped:106
TCATGAGGAGTGGGCTGGCATGGTGAGGAACATGAGGTGGTGGGGGAGATTTCTTGCAAGAGCATGCCTAAGAAACTCCATTGACACAGACAAGTCTAGCGCCCCTACGCCTGAGGCTTCCGCTGAACCCTGCCCACCTCTTATTTGGCTCCTTTTCCTCAATAGGCTTCACTTGACT
>117138 NS=62 contig=overlapped:112
ATGTGGAGCAGGCCCTGTATAGGGCAGTATTTCCTTTGCCTGTGCATAGGGCCTCCTGGGAAATGGAGGACCTTACCCTAATACCTCTTTGGCCATTCAGTTTACCAGCTCTAGGTGCTATCTGTAGAATCCCATTTTCTCCCCACAAGCCAAATGTCCTGCCCATGTGACT
>117139 NS=57 contig=overlapped:71
GGGTGTATGCCTTTCTAGACTACTATAAGTACATAAAACTTTGATCCAATTCTTCCTGGAATTGAATACTTTCAGACACAGGGAAAGTAAAGTTAAACACAACCATTTTCTCCTAGGAAAACCTGATTGCCGTATCTGCTGTCTTAGATTCTCTGAGATCAAGCCAGTCATTCCCACCCACAGAGGCTCTGTCAAAGCTAAGCACATGGGACT
>117140 NS=103 contig=separate
ACATGAGCTTGGAGAAAACCTTCAGCAGCTCAGGGTTCGTCAGCATACAGTCTTTCAGGCAGTTGTCAAGGAAACTTGTGTGGTGGCCAAGGACATCGTCAATATTGGAGGCCTGCAAACAAAGGCCTGAGCTGTCACTGAAGACACNNNTGTGTATGTGGGCTGTCAGTTCTGGCTTGGCACTCTACTTTCTGCCTGTACATTTCCACTGTCTCAGTGGGCCTGTGTCTCTTAGAGACTACTTGTCTCCCTCCCTCCTTTCTCTGTCTCCTCCCTCATCTCTCTCATGAGACT
>117141 NS=112 contig=overlapped:17
AAATGATGTAATACTTATTCAAGATAATTTATGGACTATCCTCAAAGGCCAGTGAAAGTCTCTAATAGTAAGCCATAACTTACTGCCTCCTTCAACATTTTCACTTTGCCTCTAAGCATGGGAAACGCTTTCTCTGAGTGGGTGTGTCTGCAAAGATGGGCTTCTCCTTCCCTTCTCCAGTTCCAATCTGGCTGGAGGATATGCCATTCTGTCAGCCTTCTTATCAGGCTCCCAGGCTGCTTCATAAAGGTTAAACAACACGAGACT
>117142 NS=114 contig=overlapped:79
CTGTGCAGTTTGTGGACGAGGGCTGTCTTCAGGAGCATGGGTCTCCAGCAGCAGCTTGCTTATCTGTGCATAGCCATTGCTTTAGCAGTGGCCCTTCTTCCCACAAAGCCCGTGTGTGATCACGTCAGACTGACTCCATGCGCCCTGGCCAGGAGGAGTTACTTACCCTGAAGATCATTCTGTTCTCTCTAACACACATCCGACT
>117143 NS=110 contig=overlapped:102
TGATGGATATCCTGACTGGGTTAAGAGAGGTCTTTTTTGAGATGCCCCCCATGGGTGAGCCAATCAGCAGAAAGAAGGGTCTGTTGCCAAAACAAGATGGGAAGCTATTGAGGAAGACACTGGACATTGGCCTCTGGCCTCCATATATACCTGCTCACACGCGCGAATATGCACACACGACT
>117144 NS=89 contig=overlapped:75
AAATGAAAACCCAATACCATTCTGTTTGAATATTTAGTAAGCATAAATCAAGTTAACAGACTGTTACAAGGCATCTATGCTTTGACACACATCCTTCACTTAACTTAGCTGACTAGTTCAGCACCTCAGAGTTCTACTTGAACACAGTGTTGTGGCTAACACATGGTCCTTCTGGTCCATTTCTCATGCCCCTTCTCTTCCATTTGACT
>117145 NS=21 contig=overlapped:59
TAATGAACCGTTAACACAGGGTACAGTGATTAATTAAAAATGGTCCTGCATAATATGCAGCCATTAAAACAGGTAATTATGAGGCATGCATCCCCGATTGCAGCAGGTACGAGTGCTTACAAATGTGCTCAAGGATCAGACCTATGTAAAATCGGTGTCACAAAGACAAACGCCTGGAAAGAACAATGAGGAAAAAAAATCGGAGTGACTATTAAGCATTAGACT
>117146 NS=101 contig=overlapped:7
TTATGTTGAAATAATATTGATGACCTGTGTTTTCACTGGGGAAAAGATATTACTCGGATACCTCCTTTTCCCCCTTTAAAGCGTCAGTAATTTTCCATGAAAAGAGGCGCTGATGAAGAAAGGTGGCAGTAGAATGCACATGATAGGAAAGCAGGTTGAAGGCCACACTGTACATGCTATCAGAATGTTCGTGTATGGGAATTCCCTACACTGCCACAGGCAAGGCTACTAAATCCACAGCAAAGCCACCAGACTTGATCATCCTCTCCATAAGACT
>117147 NS=66 contig=overlapped:104
AAGTGAAGTCTGGCTATATAGATTGTGGAAGATGATTTTGGGACTAGAGAGATGGCTCAGTGGATAAATGTACATTCCACACAAGCCCAGTGATCTTGAGTTTGACCCCTGTAGCGCATGTAAAGGTGGAAGGAGAACCAACTCCATAGTTTTTGTCCTACCTCCACCTGTGCACCGGACT
>117148 NS=116 contig=separate
TCATGTCTGATGAAAATAAATCCATAATTTCTGGATTTCTAGTATGGAGGAAAATCCTGTCCTAAGTATGCCAGCTCTCCTAAGTGCCATAATACTTCAGTTTTTCTCTCTTAAATTGAGCTTTTTGATAACCTTCTGAATAGAAATGGTTTGTTGTTACCATCTAAGTCTGTTGATAGAACAGGGCTTATGTGGATGAGTGATTTTCCAGTAGTCTTATTGGTGACAGTTTACGGAGGCTGAACTGCAGCTCTGAGGACTTTGAACCACACCTGTTTTATCTCACACACGACT
>117149 NS=121 contig=overlapped:7
TCATGCTATTGCTAGGAAAAGAAGGCATTTTTCTAAGAAGACCATGTCTGTCAGACCTTTTCACTTGTGGTACCTCCGGCCAGTATCTGTTGGCTGCCATGGTTTATGACCGTTATGTGGCCATTTGCTGCCCTCTTCAGGAGTGTGAAGGTCTGTGTCAGCTTGGTCCTGGCTGTGTGGCTTGGTGAACTCTGTGACTCACACAGCCCTGACAGCCACTTATTTTTCCTAAAACCCTTCAACTCTGGGAAACAGCTAATATGCTTTACATCTGACT
>117150 NS=88 contig=overlapped:100
ATGTGGCAGTTGGAGGTAGGAGTCAGTGGATGAATGCTGCTCTCATTGGTAGGCAATTGTGAGATGTGTGCTATACAGTTCCACCAGTAGACTCCAGTAATACTCAGCCCTCCGTCCATGGTTTCCCCTTCCCTGGCTCCACTACTGTTCCCATGAAACACTTCCTAAAATAAACCATCTGACT
>117151 NS=86 contig=overlapped:9
CTGTGTAGTAACCTAGCCAACCTAACATGTCTAAACCCTAGGTCAATCCCCAAGAGCCAGCCTGGGCTACATAAGCCCTTCTCAAAGAAACACAGAATGAGAGACATGCCTCCACCAACAAGTTTTCTGGACTGCAGATATTATTTTCAAAGATATATGATATACTAAGTTAGCCACCGTGAGAAGGTAAAACATGCAAGCGGTGAGAAGGGGGCTTTTACATTTGAATTATCTAGGACATAAAAGAAAAACTCGGAAACGCTAAACATTCGACT
>117152 NS=89 contig=separate
AGATGTACTCATCTGGGAGGCAACCAGAACTTGGGTGCCAGTAATTAGCATTAGAATACATAGCACTAGACCAACCCCAACAGGTTGAAGTATTGTTTTATGGGGCTCTGACCATAAACCCATGAAAATCTGCTGAACCANNNNNNNNNNGGTGAAAATGCTGCTGAGCCTGTGGATCCTCACTAACCTGGACATCCACACCAAAGCCCTGGGATCACTTTCAAATGCTACTGAAATATTAACTCCTTTAAATTCTTTTTAATAGCTGGTACTACCTCGTTAGCACATAGGACT
>117153 NS=64 contig=overlapped:62
AGATGGACACAAGGAATGTTAAACAGGCAGGTTGTCTCCTCAACAAAGACATGTGTACGTGCTTCCCACCCAGAAAGCTGGGAACGGATGCCGTTTGTAGCCCTGTGATCTGTGCTATCTACAGGGCCAAGCCATGTCTGAGTCCCCACGGTTTGTCACCTTGGACTTTGCCTCCCCAGACCTTTATCTTGAGCACTGTTTCTCAATCAAACCCATCCGACT
>117154 NS=47 contig=overlapped:85
TTATGACCCCAGTGCACACAGGAGCTGCAGCCAGCTACCAGAACTACCATCCCACTGCCTGAGAAATGAAGCATCGCAGACAACTCGACTTTCAGGCGAACAGAACCACAATGGCATTCGTGCTGCAGAGAACTCCGAAGGCAAGATGCTGTGACCAAGGGCATTTGTGGGATGAACCCGTTTTTTTTTTCACAAGACT
>117155 NS=106 contig=separate
AGATGCATATGTGTACTGACCTCTGACCCTAGTGGCAGCCTCACTTTGATCTCAGGCATACCCTGACCTTTGACCCCAGCCCACACTGACTTTTCATTGACAACACTGACTCCTCTCACTAGGCTGACCCAGCCTTGAAATCAACTGACCATTAGATCATGTATGAACTTGAAGTTGGCCTTGGCTATGGCCTGACACTGACCCCACTGCATACACTGCTGCCATCTCCCTTCAGGTGACCTGGAGCAGACAGAGGGCCTTGGTCTCAGGAGTCCCATGGGTGAACATGGGACT
>117156 NS=74 contig=overlapped:23
CCGTGCCTGTGGCCACGCCCAATGGGGACCCTTGTAGGGAGGCACACAGTGAGGACAAGTGCAACCGCGAACCTGAAGCCTTGGCCATGCCTACTCCTGCAGGGGAGGAGGGGGAGGAGGACGCCCAGCCCCGCCCTGCCAAGGACCGGAAGCAGCACCGGAAGCGAGCCCGGGGGGAGGACAAGGAGCGTGGGAGGCGGCGCCGCCGGGAGGAGGAGGGCAGAGGGCGGGACCGGAAGCACAGCCGTCGCCATCAGACT
>117157 NS=93 contig=separate
TTGTGTCCACAAAGCTGACTAGAGTAGCATTATCTTTTGGTCTGATAATGCATGTGCTTGTGTCACACAGCACCGACTAATATGTGTTGCTTTTCTCTAATAACTTTGTTTTTCTGTCTTTTTCTCCTTTTATTCTCCCCNNNNNNNNNNCCCCTTTGCCTACTTTTGCTCTTTCAACATCATGTTTCAGTCTCCTGTGAGCCCTGGTTTTGAGGTAGGTACTAAGCTACCTGGCATTAAGAATGTTCAGCTTCCTGATCTCCAGCCTGTACTAGTACATAGCTACATAGGACT
>117158 NS=41 contig=separate
AGATGCAAAAGTAATTAACATATAGGATGAATAGAGTTTTAGTTATGGGTAGTGTAGGCACAAAATTAGAAAATGGCAGCACGTATTTCCCCTGTTTGCTATTCTTTCCAAAAGCATTCTCCAGTTGGAGGCTGAGGAAANNNNNNNNNNGCTTTTTCTCAGTGTTGTTTCCAGCTCCGGAGACATAAGACTTGTTCTGGGCAATGATAAAGCAACTTAGAATGATGCTTCATGTCTGAGGCTTCCTTTCTGCCTGCCATTTCCTTTTTGTTTTGCCTCCGTATCCACACGACT
>117159 NS=138 contig=separate
GGATGCTGGAAACGGAACTCTGGTCCTCTGTGAGAACAGCCATGCTCTTAAGTGTTGAGCCGTCACTCCAGCCCTGAAGGAGTTTTAAAGAAATCAGTTTCCTTTCCTTCAGCTCCTTGTACACTCTAGCCTAACCCTCACCACNNNNNNNGTAGGCATGGACCTATTATGGAATGTGGCATTTCCCAGTTGTTCTTCTCCACTTTCTGCTATCATCATGTCTCTTTCCAGAACCCACTGCCCAGTACAAATAACTTTCAGAATAACACACACACAAGGGCAATGACACACGACT
>117160 NS=29 contig=overlapped:81
CGGTGGGCCGGGCCTGTTTCGTAGCAATTCCCTGAGAGGGTCTGAAAAAGGAGCTGGCTGACTCCAAAAGCGGTTTCCTTTTCACTTTTACTGGCTGCTACCTCACTGGGCCTCCCCACTCTCTTCAGCGGCTGCTGTTGTTTCCCGGGACTGCGTTCAGTTTTTAAAGCCCCGGGCTCCTCCCCGCTTCCCACCACCAGACT
>117161 NS=127 contig=separate
GCATGTTGAGACTTTTCAAAACTTCATTGAAACGCCCATGATTCATAAAGACCTTTAGCTGGTAATGTTAATGTATATGTAAAACCTTCTTGCATTTAAGGTGGGTGTACCTAGTCCTTCACAATCTGTTCCCAGTTGGCNNNNNNNNNNCCATCGCTTACACAGCTTTCTATGGTAACACCATCTGCAGAGCGCTCTGCCATGTCAGAAATGTTAGGCCTCTGTACAGTCCCCTGTGGCAGCCATTGGTACATATGTTGAGTGTCAACTTCCCATTGTAGTTTCCATTTGACT
>117162 NS=60 contig=separate
ACATGAGTAAGAATAACTGGACGCCAGGTCTCCAAGCTGTGAACACTTAAAACTGTGCATCCATAAGCCTTTACAAACATTATTTGATCAACTCCACACTTTAGGATACTGGAAAGCGGGAGGATATTTTTTTTTTACAANNNNNNNNNNATATACTGTACAAACAGGACTGTAGGTTTTAAGTGTAGGTCAGGACTCTCAAATAATTGTATAGACCATGTTACATACAAGCCATTCCAAAAAAAAATTGTAATGAGGTTAGAACATGCCCAATCACATAACACACATACGACT
>117163 NS=42 contig=overlapped:85
ATGTGGGAGGTGGACAGTGAGTAGGAAGAGATCAGGGAAGGAGATGAGAAGCAAACCGCAGGACACATTTGTCAGGTTATGAAGTCATAATCAACCATAACAGTAAAACCTGGGAAACAGAGCCCTACACCTCCTAAGCAGTTTCACCTTTCCTGGGAAGGAAGCAGACATGGTGGTTTTCTAAATTTCACATCAGACT
>117164 NS=105 contig=overlapped:35
ATATGCACACACTGTATTAGCTGCAGTCATCCTGTCACCTTGCTGGGAAAACACCTTAATTTGCAACCAGGACTCACATCGCTGAAGAGCTGTCACTTAATGAGGCAGTGAGCTGTTAGGACGCTTGCTGTATTTCAAACAGAAAGACGGAGGTTGAGAACAAGGGCATTTCTCTAAGGCCAGCCCCGTTCTAGAGAAGCTTCAGCCTCCTGGTCCACCCACAGTGCTGTACTGGCCAGACACTAGACT
>117165 NS=104 contig=overlapped:83
CTGTGACACGTACCACTATCTGGATGCACACATTTGCACATGCATACAAACACCAATAGTCAAGAGACAACAATAGTAAAAACCATCATGTAGGGCCACGTCTTGAAGCCTGCATTCAATTAACGTGATCTCTTGTTTGTCTGCTCATGATCTGGGCCTGGCATCGTGTGCTTATCTTTCCTCTCTTTGAGACATGAGACT
>117166 NS=74 contig=separate
TAATGGCTTGTAGTTAATGAAACTTATTTAAGATGACATCGTGAGTAAAGGCTTGTTCCAGCAGGAGCCCTCTTAATTGGTCTGTTTTCCTTGGTATCTTTTCAAGGTGACATTTTAGACATGGACAATGACTCTCTGTGNNNNNNNNNNAAGAATTTAAAGAAACCTAATTCTAAGGAAGAAAGTGTTAGACACAACTGCACATCTTTTATTCCTGTAAAAACCACTCTAGTAGACTCATCTGCTCTACTTATCTTTTTAGCTTATCAATAAATTTATTCTCATCATAAGACT
>117167 NS=116 contig=overlapped:84
GTATGAAGCAGCTGCTCACATCACATCAACAATCAAGAAACAGAGAGACGAATGTGTGCTGCTGGCCTGGCTCTCTCTCTCCATCTGTACTATCTTGGAGGCCAGCCAGGGCATAGTACTTCCCACAGTGTGTGGGTCTTCCCACATCGATTAAGACAGTCAAGATGATCTCTCACAGGCATCCAGGGGCACACCTGACT
>117168 NS=99 contig=overlapped:80
TTGTGGTGTGCAAAAAGGACTGGGTAAAATGCACATAAGGAGGCCAGCGAGGTAATCACAGTGGCCTGGGGCTGAGAGGACAGCAGCTGGGACAGAAGTCATGGCATGGGGACTGCAAGTGCTGCCAAAACACATGAAGAGTAAAAAGGGGTAAAATCCACGCAGTTTGAAGGTGGATTAAGTATGGCTATGAACTCATAGGACT
>117169 NS=65 contig=overlapped:74
AAATGCCCGATGCTTGATTAAGCTGAGGGCCAGAGGGTAGAGAAACAGCCCAGAAGCCTGCAGTCCAGTCATCCCAGCTGACTGGACAGCAACGACGACTCCTCCTCCCCTCTGCCCGCAGCAGACAGGGAAGGCAGCCCCAGAGCCAAGCAGAGGCCTAGCTGCCATAAACCCTCAAGCCTGGGGCACATGCCACAGAGGCACACGACT
>117170 NS=116 contig=separate
GTGTGAAAAGAGCTCTGTTACATTTTATTTGAACGTTCCTAAATCTGGAGTATTTCAGAGTGATGATGGAAAAAGGAAACACATCCTGATTCAGGAAGCTTGGGGACATCTCAAACCTGGGGATGAGCTTTTTTCTCTTGCTTCCAACTCTGGAATTTGAAAGAACTTAGAAGTGAAAATGCTACACTTGCTTCAGAGCTGTGGCTAAGACGGAAGTGGGGCAGGGGCTGAAGTGGTCCCAGCTGCCATGAGCTGTCTGTCAGGAGGGCTCATCCTTAACAACTTCACACGACT
>117171 NS=140 contig=overlapped:21
AAATGTATGTAATTATACAAGAAGGTAGGAGAAATGGCTCAGTCTGTAAAATGCTTTTCATTCAAGCATGGGGCTTTCGTTCTGTCTCTAGAACCCATGTAAGAAAACAAAACAAACAAAAAATCTAGATGTGTTCAGGCTGCAGCATAGACCATGGACGTTCTCATTACCCTTGGTGGTAACAAGGTGGCCACAGACATCAGCATAGACCCTACTGCAGTAGGACCATGAACCCACACGGCCCTCAGCAGCAGCCATACGACT
>117172 NS=95 contig=overlapped:82
TCATGCCTACCGTAATTTTTGACTTAAACGCCACCTCAAATGTATCACAGTATACATTTGCAGCTAATCCTGCGAGGGCATTCTTTTTCTCTCTCTCTCTGTGGAGTCCGGTGCTGCTGTTAGCTGCACTCCCTGTGTGACTCACTGCTCTCGGGGAGGTGCCTTATCCATTACACCCAGGTTTTGTGAATTACACCCGACT
>117173 NS=91 contig=overlapped:101
TGATGGGCACTGAGGTCACGGGGTACCCACGGCCCAGGGCCCCCGACAGGCCCAAGGCACCGCGAGCAGGAGTCCCGGGATGAGCTGGGCCTTTGAAGGCCGAGGGCGGGGGGCTCGCGGGCTCACTTTTGATCATAACGGGCATGGGTGTCGCAGCAGGGGCAGACGAGGTGCCACCTGACT
>117174 NS=95 contig=separate
CTGTGATAAACACAAATGTACAGCTGTCTCTGATACAGTGCTCTGATTCCTGCTAGTCTTACAAGAGGTAGGGCTGTTTCTTGGTGAGATGGTAAGGCCTGGTTGGACTGTTAACATCCCGTCCTCATGATCTATAAAAGNNNNNNNNNNATGGTAAATGGCACAATGAAATGTTACAGATTCACTTCTTTGGGTGGAATGAGAATAAAAATTAACTCACAGTCAGCTTAGCACTCTGGCTCAGCAAAATAAGATGATCAGTTCTGAAATTAATATTGCAGAAAACATCAGACT
>117175 NS=107 contig=separate
CGGTGGGGAGCAGCAGGCAGGAGAAGCAGGAGCAGGATGCTGAGATCACATCTTCAACACAAAGAACTGGAGGTAGACCCAGTCATGGACTCTCAAAGCCTGCACTAGTGATGTTATTCCTCCAAAGAGGCTGTGTTCCTCTANNNNNNNAACAAATGTTCAAATATGTGTAGTTATGGGAAATAACTATACCCAACCCTCCACAAACCACAAGTGTATTCTTCCAAAGTTCAGCTATGGAAATAGAGTTAGTACAGCAGTCCTCCTGGGTTGCATCATTAGGCTCATGGGACT
>117176 NS=19 contig=overlapped:28
TAATGGTTCTAGAAAGCACCGGAAAGGGGTTCGAATCCTGCCAATGAGTGCACAGACTGGGGAGGGATTGACACAGCCTTTTGGAGACTGACAGTTCAGTGTTTATTCAAGGTTATCTATTTGGAGGGTTTTTGAGATGAGATCTCAGGTAGCCCAGGCTGACCTCAAACTCACTCTGTAGCTGAGCATGACTTTGAACTCCTCGTACCCTTATGCTCACCCCTCAAGGGTTGAGATTACAGACATGCATCGGACT
>117177 NS=93 contig=overlapped:85
ACGTGGATATAGTAAACAAAGTTGCACACTCTTATAGCCTCAGCACTGGCAGAGGGGACAAGCAGATGCTATGGCGTCTGGCTCTCCTTCTCAGCCCAATTGGCAAGCCCTGGGTCATAGTGAGAGACCCTGTCTCCAAGACAAGGTGGTGGTGCCTGAGGAACAACACCCAAGGTTGTCCTCTGCCCTCCACACGACT
>117178 NS=117 contig=separate
GTGTGATCCAGCCTTGTGAGAACATGTAGTTACTTATTAATGTTCTTTGTTTTTTTCCAAGTTTGCCTCTCTGCCACCTCGAGGGAAACAGGGCTGAGAAGTAAGATCTCTATATCTGTCTGTCCACAGTGCTGTGGTGTNNNNNNNNNNTGGTGTCCATAGGGAAAGATGAAGACACGATCCCTTCTGCTAGGAGTCCCTCTCCAAGAAAACCTAGGGTTCCGAGGACAGAATTTGACTTCTTAGTAGGTGTGTGGCTATGTATTCAATCTCTCATGCCCCCAACATTAGACT
>117179 NS=86 contig=overlapped:28
GGGTGTGCCACACATTTTAGAATGTCTCCTGTCTTTGGTATTTGAGGTTGAACCTGACTGTAGCCTTTTGATAATTGGTGCTTATTCTTTTTCTTTAATGGGTGCTCGTTCTCTCTGTATCCAGTGTCATTTTTAATCACAAGGCTTTGTGGCAAATCTGCAAATCTCTACTCTACCTTAGAATAGCACGATGGCTTACATAGGAAATGGACTGCAGTTTCAGGAAATACAGGGTACACCAAATGAACATAGGACT
>117180 NS=111 contig=separate
ATATGGCTGGCCTTGTAGCCAGCTTGCTCTAGGGATCGCCAGTCTCTGATTTCTGAAGCTGACATTAGCTGTGGGCCAGCAATCCCATCTGGCATTTACTTGGGATCTGGGGACCCAAACTCCAGTCCTCACTTTCACCTNNNNNNNNNNTCACGGTAAACGCTTTAACCCCCGAGCCATCTCCCGAGCCCGGGATGATCATTTTCAAAACTCCATTCTATAGGGGGTAGCTGTTGGCGTTTCCTCTCCCCACAGAATGAAGATCAGACTGTATCAAGTCCCAGACACAGGACT
>117181 NS=103 contig=overlapped:15
TGATGGCAGCTGACAGAGCCAAGCAGATGTTTGGACCCCAAGTGCTTACGGTGAGAGAAAGTCTTTGAGGACCCCCCCTTCCCCAAAGACAGTCTCTTATAAGCTTGGGCTGGCTTCTTAAGTCACTAATGGCCTTGAAATCTGACCCTACCTCCAGGTCTCCTGTGTGTTGGGATTCCTGGGAATCTGTCACCAAGCCCAACTTGACAAATAGGCCTGGATATGTAGCCGCAGTTGCTCCCTCTTCCTGGCATCCCAGTCATTAGACT
>117182 NS=98 contig=overlapped:104
TTATGGGGGAACCCAAATAGGTGCATTTGAACACAGCCCTTGAATTCCAGGCCATCCTGGGCTAAAATGATATCCTCTCTCCAAAAACCAAAAACAAGGGCCTGGAAAGATGCTCAGCAGGTAAGCGTGCTTGCTGCTCTTGCTAAGGACCCATGATCAGTTTCCAGCACTCACGCGACT
>117183 NS=117 contig=overlapped:29
TCATGCCCCTACATGATAGGAGTGTGCTAAAGCAGTCTCCCCAACCTTCCTATCTGTGTACTTATTCGTAGCCCAACACAGATACCATTTTATAGCCCCGATCGTCGACAGAACCACAACTGACAAGCATGAGTGGCGCGGATGGGATTACTCTTATGCAGCCCTGATGAGCTGACTGAGCTCACTGAGTTGCCTATGGAAATTAACCATTTGTGCCCCCCAAAAAAACCAGAAACATAGCTGTAACATGGGACT
>117184 NS=84 contig=overlapped:78
CTGTGTCCACTGGCCAAATCTCCCTTCTCTCAATTCTTCTCCCAGAGTCCCATTCTCAGCCTAAAGATCCAACATCCACTTCCTGCTCAGATATTGGCTGTCAGCCCTTCATACCAGCCAATCAGATACAATCCTAGATTGCTTTAGGCAGCTGAGGAAGAACGAATATTTACAAAATAGAAAACCTGGTAATGGGCCATAGGACT
>117185 NS=130 contig=overlapped:28
TGGTGGGTCATTTCTGGGGCCACTCGGACTTCCTGGAATGGATGGTTAGCCTAGCAAGAAGGTGGCATGTCAGGATGTCTTGAGGAGCCCTCTCTGGATGATGCAAAATACAGGGCTCTGGAAAGAGACTTCTGTCCTGCCAGTGGTAACTTCCCCCCACAGGCCCGGATCTTTACTAAAAGGTGGGGATAATATAACAGGTGGTGGCCAGGAAGATGGCTAAAGTTAGTAGTAGAACAGAGCCTGGTGCATCAGACT
>117186 NS=116 contig=separate
CAGTGTAGTTGAAAGAACTTGAAACGGTAACAGAAAAGTGATATCCTTCAAGGTAGAGAATATCACCAAAATTTTTTCCAAGATAAGAAGATCAAAGAACAGTGCTCTGACCTAAGTACTGAAGAACAGTAGCAGTGCTTNNNNNNNNNNGCTTATGAACTAAGTTGAGGAAGAAAAAAAAACAGAAAATGTATATATAGCAATGTCCAGAAGAGCACAGAAAACTCTTTTTAAGACAAATACAGAAGCGTGAAGAACAGTGTTCTGAATAAGTACAAAAGAACACATAGGACT
>117187 NS=111 contig=separate
GTATGCTTTATACATGACACCCAGGTATTTAGGGAAATCCTGGCAAGTGCAAAGTCAGATGTTGAACTGGGGACATTGATCACTCGTACCAGAAATCTCGAGGTCTGAAGTACACTTAACAATAAACAATATCATCGCATNNNNNNNNNNCGCATCAGTAAATCATGAGTCCATCAACAAAGACTAGTGTGATCATTTGACTTCAGACACTTCTGGTTGTGCTAACTTACTGAACCCTTCCAGCCTGACGGCACTGCCAGATTGGTGGTTTGAAGGTTTCTGAAGCATGAGACT
>117188 NS=41 contig=overlapped:60
TAATGTAACCTGACATCCAGGCTATGTTGCATTAGGAAGATAAGAAGCTCTGCATTTAGTTAATGGTTGGAAGGTACTCTGGCGCCCTCCATTTGCCTAGCAAAAGGTTATCACCTGCTGTATGTTGGTGGGGTCATTGCTGTTTTAAAAGTTGAGAGGTCAGAGACCGACCACAAATTTAAATTTCTCAGAAATATTCCCTTAGGTAGACTTGTCATCTGACT
>117189 NS=133 contig=overlapped:98
GTGTGCCCATGTACACGCACCACAGATGCGTGAAGGCCAGAGTACAACTTGCTAACGCAGGTTCTCTCCAATCCCCCTGTAGGTCCCTGGGATGGAACTCAGGTCATCAGGCCTAGCAGCCTAGCACGTTACCTGGAGAGCACCTCACCATCCCAAAATGCTGTAACAACATACACACACTGGACT
>117190 NS=56 contig=overlapped:106
CAGTGATGGTGCCTAGCATCCGACCTTCCTTGAGACCTTTTCAAGGGAAAGACTGGGTGACCCAAGGCCAGTCTCATTTCTGTCCTTCCCTGTGGGTTTTTCTCACAACAAGGACTCCCAGTCTCTGGTGTTTTTGTGTCCACTATTTAGCTTGGGAAGGTGATCAGGACATGCGACT
>117191 NS=49 contig=overlapped:95
AGATGCCAAGGATTGAACTCAGGTCTTCAGGCTTAACAGCAAACAACCGTATCAAGGGAGCCATCTGACCAGACCAGATCACACTCTAGCCCAGACTGACCTTACTGAGTTGCACAGGCTGACCTTGATCTAGAGGCAATCCTCCTACCTCAAGTTTCAGCTGAGACTGTAGAAGTGAGTCACTAGACT
>117192 NS=65 contig=overlapped:105
GCATGCCGGGTGCTAATGGCTCTGCCTTTCTCCCTGCAGTAAATACACTGCAGCCCTTATTTTTCATAGCCGAGTCTTGAAGTTTAAGTGCGTCGTTCCTTCTCGATAACAGGATGGAGACAGATGTGTTTCATGGTCTTTCAGTCTTGGTTATTCCATCCCATATCCTGCACCAGACT
>117193 NS=59 contig=overlapped:95
GTGTGATTATATGCATACACACAACTTATTTCTGGAAGTCTGCATAGGTTGTTCAAAGGAAATGTTTATCAGGCTGACCTATGTCTTTTTTCTTTCCCTCTACATCGAGAACCTAATACAGGGCCTTGCTCATACTAAGTAGGCTCTGTTGTCCAGCCCATATGGTATAACATCTTTAAACACAAGACT
>117194 NS=110 contig=overlapped:84
ATGTGGCCATGTTTCTTCCTGACTAAAGGAAAATCCCCATGACAAATGGACCATAAGACTCTTGCTCACCAGCTCTGACTCTGATCCTGGTGTTAAAAATGTGGGATTATCTGACTATCAGTCTTTCATAGCATGTTCTGGACAGAGAGAAGCATCATCTGCAGCATGGTCAGAGAAGAAGCTGAAATCAGCATCCGACT
>117195 NS=76 contig=overlapped:69
CAGTGGCCTGGACAGAAATGTGCCAGAAGCGTATTTCCTGGATTTCTTGTACAGGCTGTTGAACGTTGGGTGCTGCTTATTCTGCGGGGCTCTGTGGACTTGTCCTCCTCTTAAGAACCCCTCCAGCCACCCGGCTCATAGTAATTTCCTGATTGCCTGCCCAGCGCCACCTGCCCTGTTGCTCGCTTTGTCCTCATTAGCACTGACCACAGGACT
>117196 NS=108 contig=overlapped:90
TAGTGAAAAAGCCTGACTTGGTTGCTTCAGACCAGGCCTATTCATTTCTGTCTGCCCAGAACACCCTGATTCCTGATCTCCATCTATTAAAATCCAAGATATGGGGTTTGGGGAGGACAGCTCAATTAATAGACTGCTTGCCTCGAGAGGGTGAGGACCCTCACAACTCCGGTTGTAATGCTGAGCATGGGACT
>117197 NS=87 contig=overlapped:94
CTGTGCAGGCCTACAGTCCCAGCGCTGGGGAGACAGAGGCGGGGGATCCTTGGGGCTCGCTTGTTATCCAGGAGAGCATACTTGGTGAGTTCTAGGCCAATGAGGGTCACTAGCTCAAAAACAAGGTACAAGAATGACACCTAAGGTTGAGCTCTGAGCTCCAGTGCACGCGTACTCTCACACACATGACT
>117198 NS=88 contig=separate
GGGTGGAGCTGGATAGGGCCGAACACGGGCCTTGTGCACTTGACACATACTATCAGTGGAACCCCAACACCGTCTGATCTTAAGAGGTTTCACAATCTTCGGTTTCTTCACTCAGGGCATGTCTGCTTCCCAAAAAGGTGNNNNNNNNNNGGGCTGGAAAAGCCCCAAGTAGCGCTCTGTAGTTTATTCCTCTCCCGAGCCTGCCACATTGCGCCAGCTGAAGTTCTGCCTGGTTGCCGTGTAAGAGGGTTGGCCCTGCAGCAGCCTTGGGCAGTGTGTGTGCAGCACCAGACT
>117199 NS=81 contig=overlapped:82
GCGTGTGCAAGCCTGAAGTCGATGCTTGGCACCATCCTCTTATTGAAAGAAGGCTTCTTTCTGAATGCAGCTCACGGGCCCCAGCTTGCCCCTGTCTCTGAGGAGTCTGCCTCCGCCTTCCTGTTGCAATTACAGCCTGTTGTCATGCCTGCCTGGCTTTTGCACAGGTTCTGGGAATCTGAACCCTGGTCTTCACGCGACT
>117200 NS=101 contig=overlapped:83
TGGTGGAAACATGAGCAAAGAAGAGGGGTTTCCTTGCAGAAATGAAACCCCAGTGCCCAACAGCTTGGCCAGTAAGTAGGGGCTTGGCTTTGTGTGGAGGACAGTCTGGGTGGGAAACAAATAGTTCATACATCCACTCACTCACTCATGCATACATACATACAAGTATGCTTGTTTACACGCCTATTACAGCACATGACT
>117201 NS=102 contig=separate
TTGTGTCTTCTCCTTTTTTTCATTTTTCTACATGCCTGTTTTTGTGATAGTACCATATTATGTTTATTACTCTAGATCTATAATCCACCTCAAACTCTAAAATACCAATCACTCTAGTAGTCTTTATTTTACTCAGTAGTNNNNNNNNNNCTATTGTGCTTACATACGGATTATAGAATTTTTTGTTGCTTCTATGAAGATATTGTAGGCAATTTGATAAGGATCACACTCAATCTGTAAGTAGTTTTTTGTAGAATAGTCGTCGTTTTCACAATTCTGAAGATCCATGGGACT
>117202 NS=74 contig=overlapped:126
GTGTGAGGAACAGAAAGGGAGGCAAAAATCGCTGTTCCAAAGTCACGTAGCCCATGCTCAACAGATCGCTAAACGGCTTTCCACTTTCATTTTACTCCAAGCCCTGTGTTTCAGGTTTTGCCTCCGACATGGGCTGTTGAAAGGTAAAGCACATGTGTGTTCTGGTGTATGCGCATGTG
>117203 NS=135 contig=overlapped:87
GGATGGATTCACTTGGGGAAGAGAGTTCCCTGTGGTTCCAAATAGCCAACCAGGCGTACCCTTCCGCGTGGCATGCCCTTACCCGGCCACTAGGCCTCCTTCCAAGAAGTCAGGTTCAGCCTGGGAAGGGAGTTACAGCTGACAAAATCTCGAGGGTGTGAGTTGGACCTGAAGATGTTGTTCTTGGACACGGGACT
>117204 NS=82 contig=overlapped:94
TTATGATTATGTTTTTAAGAATTGACAATCTAGTGGCTGAAGAGGTGGCTCAGAGATGAAGACTATTTATTGCTCTTACATAGAACCTAAGTTCAGTTCCCAGTGCCCATATCAGGTGGCTCACAAGTCTTGTAGATCCATCTCTAGCACCAGAAGATCCAACGTCCTCTTCTGGCCATTACATACGACT
>117205 NS=106 contig=overlapped:80
CTGTGGTTTTGGAGTACTTCATTACAAACAAGCAGTCCCTCAGATCTGTCTGGCACGTGGCCTTCTACTGCACATCTTTGGCTAGAACCTTCCAGTAGCTTTTAGTCCCTGCTGGCAATCTGCCATGTTTTTTTTCAAATGACACACAGTCCTGAGGCAGAGCCAAGTGCACTCGGCTGAGGGGTAATGGCCCTCCATCAGACT
>117206 NS=78 contig=overlapped:84
TTGTGGAGCTTGTAACAGACAGTCATAGTGCATTCTCAGTCAAGAGCAGAGAGAATTGAGTGCTGCCTGTTTGCTTGTTTATGCTTATCTCAATTTCACTACTCATGTAGTTCAGGACCCCTTCTTAGAGAAGGTTCCACCCACAGTAAGATAGTTCTTTCCACATCAATTAACTTAATAAGGAAAACCCCCACAGGACT
>117207 NS=93 contig=overlapped:103
CTGTGACCTGGGTCTCCTGCCTGTCTCCCATGGCCCAGGCACCAGAAACACATGCACGGACAGAAGCCCTTGTTAACCCTTAAGATACAGGCTATAGGCATGCCCAGTGCCTAGCTGGCCCCTTTGCCTCAGGCATCAGGCTCTCTGTCACAGACTTCACCCAGAGAAGAGTCATTTGACT
>117208 NS=127 contig=overlapped:34
ATGTGGTGATAACAGCATACTTCCCAGAACAGAGCCACGTGGAATCCTGCACCCTAGTAGCCAGGAACCACGCCCAGAGGATTGCAGCAAAGCCCGGCAGAGTCCCTGCTACCTGAAGAGCCAGGACCAGTTCCCAGAGCATTCACTGCCCTGATCCAGAGGGCGTTGCAGTGTGTGCCTCTCAGCAGTGTCTAGACACAGCAGGTTTGCAGAGGCAGAGCTGGCCTGATTCCATAAACACCCACGTGACT
>117209 NS=120 contig=separate
ACGTGGATGCTAGCTTCTGATTTCATGTGTGTATTTGTTGGGGAGAGAGTGCAGGAGGGAAGCTTAGAGGAAAAAGGGAAAGATGATAAAAGATGTGACATTAAAGGGGAAAAGAGGATACTGGAGGCAGAAGGCTTCAAGTGAGCAGAGAGAGGAGGAGAGGATCAACCACAAACAAAATACTGAAACATGTTACTTTGTTACTTTGTACTTTTGCTTAACAAGCAAAGAAGGTTATGGTGAAGTGAGAACAGGGTTATCTGTAATCGGACAGAAAGATGAACCCACAGGACT
>117210 NS=69 contig=overlapped:84
TAATGGGGACAGGGACTGTCTCTGACAGGAACAGATTGGCCTGCTCTCTGCTCACCTCCCCCTGAGGCAGGAGCAGCCTTACCAGGACACAAAGGAAGACAATGCAGCCACTCCTGCTGAGACCTGACAGACTAAGATCAGAGGGAAGAGGAGGAAGACCTCCCCTATCAGTGGACTGGGAGACTTTTGGGCACAGGACT
>117211 NS=103 contig=overlapped:16
TGATGGAGTAGAGGCAGCAGACCACTGGCACAATGGAGAGCTCACATCTTGAAGCTGAAACAGGAGGCAGAACACACTGGAAATGGTAGAAGTCTTTTAGAAACATCAAGGCTCACCCTCAGTGATGTACTTCCTTCCAGAAGGGCCACACCTCCTCATCTTCCCCACGCAGCCAGCAGCTGCGGGCCAAGTACTTAAATGCCTGAGACTTCCGAGGGGCATCTCACTCAAACTACCATAGTTGCTAATAGCTTATCTTACACGGGACT
>117212 NS=85 contig=overlapped:87
CAGTGGCGAAGTGTGCCACTGTGGCTGCTCACATTTTAATTGACCAGGAAGAAACCTTAGTTGGGGACCAGGGAAGCTTATCACCTTCAAGGCCCACCCCCAGCGACCTAGGTCCATGTCCTAAAGGTTCCACAAACCCTCCAGATAGCGCCACCAGCTGGTGAGCACACAAGCCTTCGGGGACATTCCACATGACT
>117213 NS=120 contig=separate
CTATGTCACATCTAATTTCAGCTGGAGGGATACTGAGGCAGAAGACGACTCAGGAGTTCAAGGTCAACCTTTGTTATATAATGAACTGGCTGCTGATCTAGGCTATAGGAGACCTTGTCTCCTAAAATGAAACAAAGCAANNNNNNNNNNATGCCCTTAAGCATTTCCACCCTTTTCCAGTGCTTTAGCCTATGAGAGAAACCAGCTTAATTTCCAGAGAGCAGTGAATCCCCGCTGAGAGAAGCCAGCACCTTTGCTGGTACCGTGGACAACAGCCAGGCTTGGCATGGGACT
>117214 NS=78 contig=overlapped:104
TTGTGCTTGAAGAACTTCAGGATTTGAATCAAGCTTGAACCTTGTATTAAGGTGGGTCATCACCTGCATTAGAGCCGTCTGTTGTCGCTGGGATCAAATACCTGACAGGAAACAACTGGAGAGAGGAAGGATGTAGTTTGGCTCCTGGTTAAAGGGATAGTCCGTGGGTGACATTAGACT
>117215 NS=127 contig=overlapped:9
ATATGAAAATTTAGAAACAGGACAGCAGGAAGCTTGAGGACTATTTAGTATGAAAAAAGCAGGCAGGAGGTTCTGCCACTTGCTACCACTCCCAAAGCTAACTGCGTGACAGAAATTGGTGTGTGTGTGTGTCAGAGGAAAGTGGAATAGACATGGAAAGAAAGAGCATCACATGCCTCGCAAAAAGGCTGTTCCCATTTTCAAAGTGAGAGGTGAGCTCAGGAACTTCAGTGAGGCACTGAATGAAAAATTTCTATGCTCAGCCAGGCATGGGACT
>117216 NS=140 contig=overlapped:29
CTGTGAGCCGTTATCTAAATTAGGTGAACTGAGGTGTCTTACATACAGGCATCACCAGAGAGAATAAACCCAGCGGGACAGGAGCCTTTCTTGCTCCCTAACTCCTGAGTGTGGCACAGGATGACCAGCTGTCCATGGCCACGCTCTCTCCACCGTGAAGGACTGTATCCCCTACAACTGTAGGCAATCCCCATCCTTTCTTAAACTCTTTCTTGTAGTATTATTTTGTTACAGTGACAAGAAAAGTCATTTGACT
>117217 NS=86 contig=separate
GAATGGCTAAGATCAAAAACTCAAGTGACAACACATGCTGGAGAGGATGTGGAGAAAGGTGAACCCTTCTCCACTGCTGGTGGGAATGTACACTTATACAACCACTTTGGAAATCAATCTGGTGCTTTCTCAGATGATTANNNNNNNNNNTAGGAATAGTGCTTCCTCAAGATCCAGCTATACCACTCCTAGTCATATATCCAAAAGTTGCTCAAGTATACAACAAGGACACTTGTTTAACCATGTTCATAGCAACCTTATTTGTACTATCCAGAACCTGGAAACCACCCGACT
>117218 NS=116 contig=separate
GTGTGGAAGCTGGAGGTTGACTCTGAGTCTCTTCTGTTACTCTCCACCTATTTTTGAGACAAGGTCTCTCCCTGATCCTGAAGCTTGCTGCTTTGGCTACATTGTCTGGCCAGTGAGTGCCTGGAGTTGCCCTCTTTCACNNNNNNNNNNGATTATAGGCATATGCTGCCACACTTGGCTTTTATAGGAGCACTGGGAGATCTGAATTCAGGTCCTGTTTGCACAACTGGCACTTTACCAGATACCTCCTCAGTCCCTGTATGCATATGTGCATATGCTTGTATTCATATGACT
>117219 NS=137 contig=overlapped:20
CTATGCTCCCAATAAAACTTTATTGGCAAGCTAAATTTGCTAAAGCGGGCCATAATTTGCTTACTCGTTTTACATTTCTTCAATTCAGGTGACACTCTTTTCACTCTTTTCCTTACGCTTCTGCCTCCCATTAACACTCGGTGAACAAACACATTGGCTCCTAAAACCACAGATGCACAGGTTTACCTGTCATAACAGCTAACTAGGGCGGGCCAGCGCATGTTCATCTCTGCGTCTTAAGAATGTGCAAGCATGACATACGACT
>117220 NS=64 contig=overlapped:15
AAATGCCGTCCTGGCATAATAAAATGATGACAAACACTACTCAGGAAACTGCTCAGTCCCTTAGAGTTGACATCAGCGGAGAAGGCTGTTGGAACTGCCAGGCAGCTTGCCTTTGTCCTGGCTCTTGCCTTCCAGGCCGAGAAGTGAAAGGGAGAGCTATCATCTGCCAGGTTTGTTAACATCCTTCAGCATCTTGGAAAATGAGCGCTGTACCAAGCTCAAAGTTCATTTCTTTCCCAGTGTCATAAACCGCAACCGAAACACAGGACT
>117221 NS=100 contig=overlapped:65
TGGTGGCAGCCATCATTTTGCTGGTAGCCTTTGGAAAAGGTATGGGCCTTTCACGGCTGTTGTCATGCATTTCCCTTCTCCCTTGCTTCAGGATTTAACCTATGAGGAGTGTCTTGTGGGAGCTGAACCTCCTTATTCACAAGTCCAGAGAAGTCATAAAGCTCTCCCAAGGGATGAATTTGGCAAGATTTCCTCCAGATTCACAGGGTACACAGGACT
>117222 NS=104 contig=overlapped:82
AAATGTGCAGATGGGTGTGTGTGGAGGCCTTGGGTACTGATGTTTTCCCTCCTTTTCTTTCCACTTTACCTTTTAAGACAGGATCTCTCAGTGAGCCTGAAGCTCATCAGTTCATCTGGGTAGCTTGGCCAATGAGATGCAGCCTCCTCTGTTTCCTCACCCTCCACCCACAATGCTTTAGTAAGAGGCATGCACCGGACT
>117223 NS=91 contig=overlapped:123
ATGTGGAAGTGAGAGGACACCTATCCAATAACCTCTCCATCTGCTGTGCGGGGTCAGCTTTACGGTAGGCGTCTTTGCCCTGCTGAGCCACCTCCTAGCTGAGCCCTGAATCATCCTTTTCTTCTATTCCCTTCCTTCCTTTAAAGATAGAGCATTGGACT
>117224 NS=113 contig=overlapped:22
TGGTGTTTGGAACTGAACCTGGGTCCTCTAAAACGGCAGTAATCCCTCTTAGCTACTGAGCTATCTCTCCAGCACCTACTCCACGTATCTTCAAAACATTTAAAAACTGTATGTTAAAGCCAGGCAGAGATATGCTGGTTTGTGTTTGTAATCCCAGCACTTGAAAATCTGAGGCAGCAGGGCATGAAAATTTGAGGCCAACCTGCTCTAAATGGCAAGACCCTATCTCAAAACAAAATTCTGTATGCACTGACACAGGACT
>117225 NS=120 contig=overlapped:33
AAGTGAAGAAAGCCTGACTTCAAGGAGTTCCCTGCTCCTTGAAAGGAACTGCCTACACAAGTGTTTCCCCAAGGCCAGCACACAGAAGCTGATATGACAATGGTTCAGGGGTACCAGGCTCCATCCCAAGCTAGTAGCTGAATCTGACAGTGTGAAGGATAGAAAATTTAAAGACTTTTGATGAGAGGCTGAGGCCTGGCAGTGTGTAGTAGGGCCGGGGTCCCTGAATGGAGGTACCAAGACACCAGACT
>117226 NS=97 contig=overlapped:38
TGATGGTCTTGCCATCGATGGTGAGCGGAGGGTGCAGGGCTTGCAGGATCTGCAGCAGCTGGGCTGCCTCCTATGGGTGAAGGGGTGGCAGGGACCCAAGGGTCAGGCCCGGGGAGGCCCCCCGGCTCCATTGCCCCATTTCCAGATTTGGACCGCGGTGAGGGTGGGGTAAAGGTCCCTCCTCCCTACCCTGGGGGCCGGGACTGTGGCTGCCCGGCCCCCCCCTATGCCGCCCTCACCACGAGACT
>117227 NS=117 contig=overlapped:76
AGATGATGGTGCAGTCAAGATAAATAGAGCGTTCATTTCTCCCAGAGTAACCTCATACTCCTTTGCAAGCAATTCTCCATAGCTAGCCCCAGGCAACTATTGATCCTTATTCAGCTGTAGTCTGGCCTTTTCCAGAAGCTGACAGGATCGGATTCATTTTGTATCTAAGTGTGTTCACTTAGCAAATTTTTGCGAGATTCATCAGACT
>117228 NS=37 contig=overlapped:18
TCATGGATGCAATTCTGCGAAAGCATTGCCAAAAGGACCCCTGCAGCCTCACTTCTAAACCTTGAACCCCAAATGCATTCTAGCTATTTTTTTCTTGCACTGGTGATTAAGTAAAGCAACTCATTTTCTGGGGGTGGAGGGATAGATACCCAGACATGGTGAATTCCTCATCTACCCCTCCTCTTTCCCTATGCTTATGTCCTTTAGCACTTTGGGGAACACATTGACAGAGGTTCCCCACCCATGCACACCACAATCATACGACT
>117229 NS=104 contig=separate
TGATGAATACATACAGACACAGAGTAAGGTTAGTTGATCCATCTCCCGGAGGAGCCAGAACCACACTTAGAACGGCATAGGGCTAGGGAGAGTCCGCAATAGAAAAAGCACTTGCCAAAGGTGTGAGAGAGCCTGAGTTCANNNNNNNNNAATCCCCACACCCTGTGGGAGAAATGGGCCTGCAATCCTGACATTCCTGCAAGGTGGTGGAATGGGGGCTGGAGGGATGGCTCAACTGTTAAGAGCAATGGCTGTTCTTGCAGAAGTCAGGCCATTGGTTCCTGGCACCTGACT
>117230 NS=107 contig=overlapped:22
GGATGTTTGGCGCTGCCCTGTGCTGTGGTTTAATATTTGTCCTCTGGTTGTTCTGCAAACTCAAAACCCAACAAAAATGTGACAAGGTGGTGATCGCACAGGTGCTAGCCGCTCTGGAGCAAGCCACCTCCCCCAATATTTGGTTATCCATGCTGAAAAATTAATGTTTGACAAGGTTGCCTCTGTCTTTGCAGGCACATGCCACAATCTGGATTTACAGCCCTTGCACTCCCTGGGGATCTGTTTCCCATTGCACGGGACT
>117231 NS=122 contig=overlapped:87
TCATGTCCACAAGACATGGACTGGGCCAAGCGACTCACCATTTCATTCCCTTGTTCACTGAACAGGAGTCTGCTGCATGTGATCACCAGCATTTGGTATCATTGTGGTAAAGTAGCTCATGAATAGAGACAGATAGCTTCTGTGTCTTGAAGTGATGGTACCTAGAACACAGCTGGGAGATCTCAACACACAAGACT
>117232 NS=113 contig=overlapped:102
ATGTGTGTGTGTCTGGGTGTATATACACACATACACCATACAACATGTGTAAATGTTAAAAGTCTTTATCCATGGAAGAAGATGAATCTGGGATATTTGCATATGTGTAAAGACAAAGCTGTGCGTAAAACACACTATTCTGTGATGTGAAATACTGGTTTTGTGGGTGTGTGCATGTGACT
>117233 NS=127 contig=overlapped:102
AAATGCGGCCACTCTACTACTTAGGGAATCACTCGACAGCCTGCAGGATACCAGAAACCATTAGGATCGAGATGCTCCATGCCTGGAATAAGCATGCACGGGCGTCATTGAACATGCAGGGCAGGCGGGTCTCCGCTTTCTGATCTAATCAACTTCAAAAGGACTGAGAAGCCCACAGGACT
>117234 NS=64 contig=separate
TGATGCGTGGCTACTGAAGCTGTTTCGTTTGCTTTGCTCCTTTCAGTCCGTACCCTGGCCTTTACCACCTTTGAAAGTCTCAGCTGATGCAAACTAAGCTTTCTAAAATGCTGTAAACCCTCCATAGAGAATGTCATCTCATCCTCCCCCAGTTAACAGATGCAATTAGTATTTAAATTCCGTATCTGCGGATACATAAATTATATATCTATACTTACACAAATCTAGGAGGCACCCTTCATGTCACAGCCTGTGTAAATGGCATCTCTTGGAGTTATCCAGCCCCACAGGACT
>117235 NS=45 contig=overlapped:65
CCGTGACAACTGTCCTCAGTGTTGTGACAGGTTCCATGTTTTCCCAGGATGCACCCTCCCCCATGCCTCTCTGAGAGGTTCTCAGAAGGCAGCCACCTTAGAATAAGGATTTTAATTTACCTAAGCCAGTTGATTCCTAGGTCAGCCCAGAAAAACCATTTCAGCTTCCAGTATCCCTAAGATGCCCTCGGTGGGGATGACGTCACCTGTCATCTGACT
>117236 NS=100 contig=overlapped:66
CAGTGGGCAGGCAGAGATGGGGCTGGAGAAGGAGGTGACAGTTCTAGATCTTGATCAGCCAGCTGCAGAGTCACCATAGGCCTGCTTGAGGATATGAGAAGTCAAATCCCACTTTCCCAGTGACACACTACCTCCAACAAGGCCATACCCCCTGAAACAAGGCCCCACTACTCAACCTTGGCACTGCCAATTTGTCAAACATTCAAATACATGAGACT
>117237 NS=109 contig=overlapped:91
TTGTGAAAAGTCTCCACTGGGTCTGTTCACATGGGCTATAGCCTTTGAAGGGCTTCTTACCTGAACTGTTGCTTCCTTGGTTGAGATACCCAACAAAGGCAATGGGAGAATTGTTCTTTACAATGAAGCATAAGACATATCTCCATGGTGAAGGTCCCTTTATTATGCATGATGATCTTGGGCTGCACTGGACT
>117238 NS=136 contig=overlapped:74
TGATGTAGCTGGCTCATAGGGTTCTCATTAGCTGAGAAGCAGGTGCCTCATCCTCCAGGCACTGTCAGGGAAGTATGCCGGGGAGCCCTGACTCCCTAAGACAATTAACTTTATAAGAGAATGAGGCCAAAGAAGGCAATGGGTTACCCGTTGTAGCTTGCATTGTAGCTACCCATTGTAAGCTCCCCACCAGGCTTGCATCATTGGACT
>117239 NS=66 contig=overlapped:88
AAGTGTAATTTTGAAATAACTTTTTATAACTTGACACTGGCAATTTCTAAACCCGAGTCTTAGCAGGAGAGGTTGGGGAGAACTGATTGCTTCAGGTGACAGATGCTGTTGAAAGTGGAGGCAGAGGTTAATCACTGTTGGCACCGCTGTTCAGGCTCTGATCCAAAGCGATGGCCTCCTGCCGTGTCATGAGACT
>117240 NS=19 contig=overlapped:115
AGATGCTCTGTGCCTTGGGTTGACTCCTGGGTTCTTAGGAGCAATAAAGAGCAAGATGGGAGCCAACAGTCCCAGGAAAAGCCCAGGCATTCTTTTTAAAATGGCAACTCACTTCTGCCTTTCCTCCTGATGTCTGAGGGCACAGATGCCACTGAGAGGCCATGAGACT
>117241 NS=122 contig=separate
AGATGTAAATACACTTAGAGTCACTCAGACAGACAGTGTGCAACAAACTGGAAGTGAGGTAGGTCAAACTTCTAATCCCATCTCCATTACTAACCTGCTGGAAAATATGTTCGAAAAGTTCCACAAAATAGGATGTATTANNNNNNNNNNCAGACAAAAGTTCTGAGGTACAGTATTTCTATTCTTTGCTCCGGATACCACATTATTATTGTTTTGAGCAGGAATCACAATATTCTCTGCTGGTCTCCAAACCAAGAACTCCAAACTTAATTTTGAATGCAAGGCCATTCGACT
>117242 NS=134 contig=overlapped:78
ACATGTCCTACCTTGCTGCTTACCACTGCCAGGTGCAGAAGGGCAGAACGACACATCTTGACATTCTTCCCAAACCCAGAGTTTTCAGTAAGGCCACACTGCACGCTGCACGCGTTACTCATTGCACGAAGCTTTATTGGGCACCTCCCAGCAGCCACACCAGGGGAGCCCAGCTGGGCCACCCTGGGAGGGGCAGACACAGGACT
>117243 NS=102 contig=overlapped:24
CAGTGTCCTGACAGGTGACGCCCCACAAAGCAGAGCAGAAAACCATATGAGGGCAGCCAATAGGTCCTGGGGGAAAAGCTGGCCAGCTTGGCCAGGAGTCCCAGCTCAGAGTCAACAGCACTGAGCCCGGTGCTGCCCACGGGATTGCCTGCAGAATCTGGAGTCTGTCTGCAGCTTCTGCGTCAAAGAAGTTCCCTGGCCCCCAGGGACCCTCCTGGAATCAGGCTATGGAGTACTTCTGAGTCGAGAGTCACAGGACT
>117244 NS=91 contig=separate
TGATGACAATTTTCTGTGGCTGGTTTTACTCATTTGTAGGAATTTTTCCAGTGAGAAAGTAATTGTTCACCATTTGACAAATGACAGACTTTCATCTCTTTTGTGCTCTGCCTTCGAAACATTTGACAATATTTGGTATTNNNNNNNNNNCTATAGCATATTTCCCTCACTCTGTAAGACACCCACTTAATGCCAGTTCCATGCCAGACAGCATGTGGTGAGATGTCTTGTGCAGTTTCTTGTATTCTACACATTATGTATGAAGTAACTGATTAGATGCACATACATATGACT
>117245 NS=115 contig=overlapped:26
AAGTGCACGCACGCAGGTAGTAAGATATGCGGAGGTCAGGAGACAACCTTGGGTGTCAGTCCCTGCCTCACAGCTCAAGAAAAAAAGCTTTTCTCAGCTCTTGCTCTCTGCTGCCCACGCTGGTTAGCTGACCTGACAGAGTCTGGGATTCTATGTGTTTACCTCCCATGTGACAACAGAGGAAAGGGATCAGAGATTCACTGCTATAGTCCCGCACTACAGGGGTTCTGGGGTCCAAACTAAGTCTGCACATCTGACT
>117246 NS=98 contig=overlapped:74
GGGTGTGAGCTTGCTCATCAAGTTCCTCTGGACTCGCCAGAGGGCTCCAATCTCTATACTGAAGTATACTTAAAGACCCTTAAGAGCTGATTTGATCCCCCAATATGTTACTAATTGTATTTTTAACTAAGTTAAACCTGAAATTCTGAAGTTTTGCTATAGGCTCTGAATAGCTATGGCTCACACATAGGCTAGCCAAAACACAGGACT
>117247 NS=87 contig=overlapped:87
GCATGCCTGGTGCACATGGAAGTCAGAAGAGGGCATAGGATACCCTATGGCTGGAGTTATAGATGGTTCTACTTTCAGTTGCTGAGCATTGAACCCAGGTCCTCTGGAGAATAACCAGTGCTCTTAAACACTGAGCCATCTCTCTAGTCTCGCTTTTTTGAATCTTCAAATTCACTCTCATTGGAGGACATCAGACT
>117248 NS=100 contig=overlapped:100
GCATGTAGCTTTCAGTCTTTGACCCTTGTAATTTTTTTCCCTCATATGTTTGCATGTAAGTTTGTTTTCCTGTGTATTCATGACTAACCAGGCTAGACTGGTTAGTCAGTAAGCTCTAGTGATCTGCCTGTCTCTGTTCCCTCCTTCCAATGATAGGGTTACCATGACTACAGTACACAGGACT
>117249 NS=79 contig=overlapped:11
GTGTGGAGCCAGCCATTAAAGAACAGATAGCCTATCATCGATCATATTCTCAATAAGGAGAGATTTTTTTCTTCCTCCCCAAACATCCGGTATCTGCTCAGTACGGTGATCACCTACCTTATTCTGGTAGTCTGGTTGGCTTGATCACGGCAGGTCTTGCACAGCTCATTGCATGAGTTCATGAGTGCAATAGCTATGGCATGTCCAGAAGACAGTGCTACATAGCACTCTCTTTTACCCTTTCTTGAACTAATTTTCCCAGAGCATAGGACT
>117250 NS=76 contig=overlapped:100
AAATGTGCCCTCCCAGGAAACTCCACCAACTTCAAGAATAACATTGAGATCAGCCTGCCTAATGACTCTAGAAGCTGGACCCACACACAAGCTTTGTGATCTAGTCCAGTCATAATTTGAATCAGAAAATCAACGTATAAGTGCTAGAAGAAGTTGCTACTTTTTCAAATGTGCACATAAGACT
>117251 NS=95 contig=overlapped:115
ACATGTGAAGAAACTCCCCAGATGGAAAGTTAGGCCATGTTGAAGTCTTAGCAATGCCTCCTGATCTTGACTGTCACCTGTTACTTACCCTACCGAGACACTCTCTTCCATATGTGTTCATGAATGTCTTCATTATTTAGAGTGAAAACCTAATAGCCTACATAGGACT
>117252 NS=107 contig=overlapped:22
TTGTGGTTGACCTGCCACATCTTGCCCCACCCTTTCAGCTTCAGGTACCCCTCACTCCTTACTTATAAATACATCCATTCCACTCTCAGTAACTGTCTACAGAGCAGTGGGATTTGATGAATGAAAATGTGACAAGCAGTGATGCTTTTAAGCCTGGCAGAATGTTTTGAATTATCACTGGATGTTGCAAAATGTCTCCTCCCTCTCCTTCCCCACACATGCATTAACACTGACCAAGCCACAACCCATCAGTCATAGGACT
>117253 NS=84 contig=overlapped:106
CAATGTTCTGTTGTCCAGATTTAAAGTGCTCTTTTCTCTCTCTCTCAAGACCTGTAACTTAGCAGCAGTTTGGAAAAGAAAGCCTTTATAAAAAGAAGCAGCATTTTTTCTCTCTGAACTCATCCCTCCCTCTGAATCCAGGATTCACAAGGTCTCACTGAGTGTTCTTCATTTGACT
>117254 NS=95 contig=overlapped:81
GTGTGTATGCAGGTTCATGCATGAATAGGAAACCCGGAGGTCAACCTTCGATGTTTCTGCAGTGCTGCCTGCCAGGCTTTATGAGACAGGATCTCTCACTGGCTTGGAACTCTTCAACTACGTGAGAGTGGCTAGCCCGTGAGCCACAAGGATCCTTCTGTCTCTACCTCTGCACTTCTGGAACTACAGGTACCCACCAGACT
>117255 NS=119 contig=overlapped:44
ATGTGCATGTACATACAGAGGCCAGATGTCAGTACTGGTGTCTTCTTCAATCGCTCTCTGCCTGGTTTTGCCAGACAGGGTCTCTCACTGAACGTGGTACTCACTGACTCAGCAAGCAAGCCTCAGGGGTCCTCCTGTCTCTGCCTCCCCAGTGCTGAGACTCCAAGGGCGCGTCCAGGCCCCCTTCCCCTGGACAGTGCACCGTGAGAGAATCACTGTAGGGAAGGGACTGAAACACTTGACT
>117256 NS=89 contig=separate
GTGTGAAGCAAGGGAGGCAAGAGGTGACAGGAGGGGGCCCTGGAGCCCCAGGTGTGAGCACAGGGCTGGCTGCCATGGAGCAGGTCAGGCTTTCCACATGCAAAGCTCAGAGCAAGGCGGTGGGAGGGGCGAGGGCCTGGNNNNNNNNNNTGCACCCTTGGCCAGGAGGCTTGGCTGCCAGACAGTTGGACTGGCCCTGCTCCCAGAAGGGCAGGAACTGATCCTGGAGCCCCTGTTAGGAGCCAATATCCTACAACTCACTGGGTAAAATCCCCACCCCTGGGACATGAGACT
>117257 NS=126 contig=overlapped:100
GTATGATGCATATCATATCGGGAGTTCGTAAGCCATCCAGCAATCCCTGCTGTTCAGCACAGTGTTCTGAAGCAGACTCAGCTTCTTTGTTTTGAAAGAGTAGCAGGGTTTCCTCTAGGACTGAGGCTGCCTCACTCAGGCTTACCACTTTACCTTGGGCAACTTTGCAGTTTCACATGTGACT
>117258 NS=126 contig=overlapped:26
CGATGGTGACATTTTATTGATAAATTTGGCATGCAGCCGGGACTGGCGCTCAGTGGGTGGTGTTTGCCTATCTCGGGAAGCCCTGGGTTCACATAAACTGGATGGAGATGCATGCCCACAATCCTGACACTTGAGAGATGGAAAAACAAGGATGAGGCGGTCAGAAGCCTCCCTCACTATGCCATCAAAACCAGCCCAGGCTGTGTGACACATGACTAACAACACAAGGCAGAGCCGGCTGTGGCAGCACACACGACT
>117259 NS=133 contig=overlapped:114
GGATGATCACACTGTGTGGCAAGCAAAAACATCCTGACAGACAAGTGTCCTGGGGAACTAGTGCCATGGTTGAGAGTAGGCTAAAGAAAGTGACGAATGCAATGTATCCTGGACTGGGAGAGAGCATGGGAGAGCTGCTCCAGGCCACACATTAGCAATGGCATTGGACT
>117260 NS=38 contig=overlapped:67
TGATGCAGGGGATGCTGGGAAATAGAGTTTGGCCCTGAATGACAAGGAATGCAGCTGAGCTGCCAGTGTCACTCAGTGTCTCAACAACCTGTGCTCTGTTCACTCAGGTTTCAGTGTGTCCCCTCATCAGTGAGCCCCTAAACCCAGGGCCTGGCGTTATGCATTTTTAAGGTTTATTTTGTTTTGTGTGTGTGTGTGTGTTGCTGTACATATGACT
>117261 NS=25 contig=separate
AAATGAGTTATTTTCATAAGAATTAATTGTAGCTATAAGATAATAGAGAAGAGGGTATAATGGGAACGAAAGGTTAATGGGTATAGCATTATAAGTAGATAATATTTCAGATGCTGTGTGACGTAGTAAGATGACTAGAGATNNNNNNNNNNTAAACACAAAGAAATGATCACTGTGTAAGGCAGTGGACATTCCATTTACATTGCTCTTATAAAACTGCACACCATTCTTGGCCATCAGATGAGACATTGTACCCAATAAACACAGATATATATTGGCTTGAAATACACATGACT
>117262 NS=121 contig=overlapped:22
TCATGAGAGTGAGCATGTCAGGTGACATGCAGCCAGCTCCCAGCCGTGGTGTGGGCACGAGTGCTCACTTCCCTAGCAGGGGCCAGCGGACAGAGTTCCCAGAAGCAGTCTCTGCTGGCTTTTTACACTGTATGCGGTTTGAAATGAATGTACAAACTCAACCGTGGGCATTTACCTTTCTGTGCCAGTTTGGCTTTTGTTGCCTGACCCTTATGGTGACCTGGGGAGGAGGTAGGGAGTTCCTGGGGGAGCTGCACTGCACTGGACT
>117263 NS=60 contig=overlapped:17
TAGTGTTCGCCGTTGGTGCTCACCAGGAAACTAAGCTAAAGGAACTTCAGCTTAGCCCAAGGAGGACATTTTATGCAGCCACCAGTTACAAAGCTGGTGTGGAGATATGTCACAAGAAGTGTGCACAGTGTGAGGGCAAGAGGTGATGGACAGTGGGAGGGCTAGAGCTGATAAGAGGTGGTGGACAGGTTTTCATACTGAGAATTGCGGATTGCATGGCAGGTGCTGGGGTTCTAGTTGCAAAAGATAGAGGAAGCCCATAGGACT
>117264 NS=98 contig=overlapped:25
TGGTGCAGAGCATGGCACCAGGCAAGCGGCATGGTGCTAGAGAAGTACCTGAAAACTCTCATTTGATCTGCAAGTTGCAGAGAAAGAGATTGGGCCTGTCCTGGGGTTTTGAAACCTCAAAGCCCACCCCCAGTGACACACCTCCTCCAAACAAGGCTACGCTCTTAATCTTCCCCCCAAAACAGTTCACCAACTGGGGAAGCACTCAAATATATGAGCCCATGGGAACCATTCTCATTCGTACCACCACCATAGGACT
>117265 NS=115 contig=overlapped:87
GTGTGTTTTGTTCTATACATGACATCACCTCTGTAGGTTGTTAGGTCAATCACCAAAGTCCAGATACTGATGACTTCATGCCCACAGAGTTCTCACACCATCTTTTTGTAGCCATACCTGCACCCTCTGCCACAATGAGGTTTTGAGGGTTTTTCCCCTTTATTTGTACGTGTGTGTGTTTGAGGGGGCATGGGACT
>117266 NS=141 contig=overlapped:83
TGATGTTTTGTGCACATCTACTGCCCTATTTTGTCGTCAAAATGCTCAATTGGCTATTCACAGTGCTATGACAGTGTTTGTCTAAGTGGCAGTTCTATTGCTATAATGAGAAAACATGACCAAGGCCACTTATAAAAGACAGTATTTAATTGGTCAGTTTGCCTACAGTTGCAAAAGGTGAGTCCATGATCATCACGGGACT
>117267 NS=116 contig=separate
GAATGATCTAAAATGCAAATTAGAACCTTTGCTTCAGTGATCCTTCAACACCCAGTGTTCTCCCAATTTCCCAGGAAAGCCGTGCTGCTAAGGAGGAACCTTCTTAAACAGAGTTCTGTGGCAGAATGAAAGCCTGTTGTNNNNNNNNNNGCTGGGCACCTGTTGTGTGTGAGGGATTAACTTCTCCAGGGCATCCACAATGGCACTCCTTATATACAGTGTTGAGGAAAATTGAGGAAACAGTCACTGTAATCATTTCCTTTGTTCTGTGGTTCAGATGAGGAGCACAGGACT
>117268 NS=15 contig=overlapped:42
TTGTGCCTAGCATTTTATGTGGGTGTTGAGGATTCCACCTCAGGTCCTCAGGCTTAAACAACAATCACTCTGCCGAGCAAACCTTTTCCCCAGTCCTCTACCGGCAATGTAATAGTGTTGAGCAGTGGGCCATATGAGAGGTGATTAGATTGTGTGTGTGTGATAATGTCATTCTGAGAAGTGAACCCTGGTTCCTTTGAGTAAAGTGTCTCTCTCCCCTCTTTGCATGTGCTCACACGACT
>117269 NS=126 contig=separate
AAGTGTTAACATTGTGTCGTCCGGATATTAACGATCATAATCCATTCTGCAAAGGTCAATGGGAAAAGTGTAATAAGTCAACTGGTATACTAGGTAGATCACAGTGTTGACATTGTGAGGAAGCTGTTAACGAATGCAATTAGATAATANCATAACTGTATGTGACAGTAGACAGTTTCCACTAACTTCATTTCTTTAGATTTCAACAACTTGTTCCTAAATCCTGGCGGATACACAGATGCTATATTTCTAGCAGTCAGACTCAGGGTCAGGAGATAGTTGAGACATTCGACT
>117270 NS=114 contig=overlapped:38
AAGTGCGTAGCATCGTGGGTCTGCTTCCTTTTTCCTGGTGGGCGATCTCTCGTGACTAGTGCAATGGTGTGAGCTGTGGCCGGTGGCAGAAGAGCTTGTACTGTGTGTTCACTGTCTACAGAAATACGGCCACAGAGAGAAGTGTTTCTTGCTCTGTCTTAATGAATCCTAAGTTGCAAACACATTGTGTTGGTAACACTTCTACAGTCCCCAAAGCACTTGCCAGATCAGCAAGCCATTCGACT
>117271 NS=39 contig=overlapped:59
ACATGGTTCAGCAATTGCCAGATACTCTCCAGTGTTCTCTCCTCTCCCCCCTAATCCAACCGAACTCTAGTGCTCAGAACACACAGCCACACAGAATAAAGACATTTTCTGGACTGGCAAGCAGGGTCAGCAGGTAAAAGTTCTCACTGTGAAACACTGAGCTCAACCTGTGGTACCTGCAGCTGAAGGAGAGAATCTTCTGACATCTATGCTGCACATGGGACT
>117272 NS=69 contig=overlapped:92
GCATGTGGAGGATGGGGTAGGATGTGGTTGGATGTCGTGGTGGAGGATGGGGTTGAATGTCGAGGTCCTCTGCCAAGGGCAGCATGCATTTCTGGAGCAAGGGTCACAGGTAGAAAGAAGCAGCCTGAGGGCCAGCCCAAGGGTCACTGGGAGTTAACTAAAAGACTGAAGATAAAAGCTGGGCATGGGACT
>117273 NS=121 contig=overlapped:78
AAGTGATTCTGTCTGCAAAAGAAAATTTTGTGGATAAAAGTGGAAAGACTATTTGGAGCCCCAAACTGAGCCTTTGTTTGTCAGGAGGGGCTTCACAGTGATTTTCAGCTCCTTGTGGGAATTGTGATAGAGCATCAAGACTGTTGCCTTCCATCCTCAGGTGACCCACAGGGCAGCCTTTTCATGCTCTCTGAGCACACAGGACT
>117274 NS=86 contig=overlapped:79
AAGTGTTGGCATGGATTACAGCCAAACTCTGATTGATACTGTCCTAGGCTTCTAGAAGGACCTAATAAGGAAAATGGGATTCTTTACTGTCTCAGAGTCTGGGGATGAGTGCGTTAACCAGTACTATATTGGTTAATATTGGGGTAGCTTCCTAAGGGCATCTAAGAATCGGTGTTGCTCACACCTAATTCCAGAACATTGGACT
>117275 NS=120 contig=overlapped:22
TGATGAGCAGCTAACAACTCCTCCTCGGCCACTTGATCATCCCTTTATTGATTTCAAAAGGAATTACCATCTCTGTTTGCTTTGCAGCTTAAGCGTGTTCCTCCTTGTCCATCACGGGAGGCATTAGCAGAGGAGGTTATGGTGATGCAGAGACAGCCCAGTGCAGAGAGAGGGGGACCTACAGCAAGTTCCTGGGCAAGTGACCTTGCGCAAAGGAGACTCACTCTTCTCTGTGTCATGAAGTTCCTGATTGCCACTAGACT
>117276 NS=127 contig=separate
GAATGAGACACATTTAGAGGAGATAGTTGAAGTGACTTGATGATTGCACACTGAACTGGAGAAAAAATAATAACTACTGTTAATTGAAATGCCTGACGCTGTTGGCGGAAAATCGACTCTGGGAATGAGGGACTTTGTGGCTACTCCTTTTTAATACTCTCTGAAGCTGCTAATTGCTCTGACTCACTTTATAAATGAGGAAACTGAGGCATGGAGAGGTGAAACAAAATGTTTGGGGTCACAGCTAAGACCCTGGAGGATTGGACCTCGAGCACTTGAGCTGTTCACTGGACT
>117277 NS=87 contig=overlapped:79
CGGTGCGGCGCTCGATCGCGCGGGGCGCACTGGCCACTAGTACTGCCAGAAAGGCCTTAGCGCGGGGTCGAGCGGCTCCGCCGGCGGCGTGCGTCTCGCCCTCAGAAGCGCAGTGCGCCAAGTACAAGAGCGTGGTGCTGCAAAACGCCAAGCCGCCGAGGCCCAGTGCCACCCGGCGCCGCCAAGCGCGCCGAAGCACCTGACT
>117278 NS=75 contig=overlapped:116
TAGTGATTACCCTGTTCAAATTGTTGTCAGTAGATATCTTGCCCAAGTGGCAGAACTGCTTTTTCTCAAGAAGTAAACTGCAACGTAAAGGCACACCAGGCTTTAATGTTGGCTGAGATTCTGCAATGCCCTGAGAAGGTTGTTAGATGCCTCTTCTTGAACATGGGACT
>117279 NS=103 contig=overlapped:4
CCGTGACCCAGCTATTGGTACTAACTGGAGAATCTCCTCAGAAAAACAAAAATTGAGGGACTGGGAGGTGGCTCTGGCTAAAGACTCATGCTGTCAAGCCTGATGGCCTGAGTTCAATTCCCAGAACCCACATATTGGAAGGAGAGAGCCAACTCTCAAAAGTTATCCTTAACCTCTGCATGAACCACTTGTTGTCATTCACACACAAAATAAATGTAATTTTTGAAAAAGAAGGAAAACACAAAACTGAGGGCCTTTGAACCGGAAGATGCATCCGACT
>117280 NS=105 contig=overlapped:98
ATATGTAACAGTAACCAACAACTGTCTGCTTGGACTTAAGGCCCACTCAACCTGGGTGGAACTGTGTCTGATATTTAGAAAATGTGACGGTCTTGGCTAATGAAGACGTCGATCATAGAAGGCAATCTGACACCACTACTTATAGGTTGGTAACATTTATAACTATATCCTGAAACTCATCTGACT
>117281 NS=114 contig=overlapped:6
AAGTGGAAAGCAAGTGGCTGAATGGAGCCACCACAGAGATTAAAGGAGGCGTCACCGACCTACCAGATTAATGGGGGCTCATCTCATTCTCTCAGAGCCTCAACGCTATGAAATCCCTATGAACTGAGGAAGCATTTACTTAGCTGTTCTCTCCTGAAGCTAAAAGGTTTATTGTCATTCACAGCCATTCACCTATGAACCCCAAGTAAAGATAAGACTCACAGAGAACACTGACAAGAAAGAGTTTGTCTGCTTCCAACCTGCAACAACACTGGACT
>117282 NS=120 contig=overlapped:96
TAATGAATAGCATTCAGTGTTCTATTACTACAGTCTTAATATCATAATCACCCCAAGGCCTTCATAGCAGGCATTATTGAGATGCCCAATGCAGTCTAATAAGCAGCCAGTAAATAGTTTGCATTCCTGGACTTAGTTAATATATTCTGTTCATTGTCTACTTCAACAGCTCTTCAAAGCACTGGACT
>117283 NS=66 contig=overlapped:94
GAGTGTGCCTGTGCCTGTGGCCTCCGCACCACAGGAGGACATTTGCAGACTTCTGTGTATTTTGAGACAGAACCTTTCACTGAACTAGAGGCTCGCTTGCGATGGCGAGCCAATCAGCAAGAGCTTTCCCACTTGCTTTCCCATTCCCAGCCCGGGGATACAGATACCTACAGCCACACTCCACTTGACT
>117284 NS=111 contig=overlapped:116
TCGTGATCCCTCGATTGTAGCCTGTGGTGTGCACTTCATTACTGTTTATGGAGACTGTGTCGCAGAGCCGTCACTGGTTTCCAGGCCAAGGTAAAAATTCAGTTCAAGGTGTTGGACAATGTGGCCACATAGTGCTCAGCCCAGCAATCTGCAGATCAGCATGGGACT
>117285 NS=109 contig=overlapped:85
TGGTGCACGTTTTTAATTCCAGCACTCGGGAGGCAGAGGCAGTTGGATCTGTGAGATCAAGGCCAACCTGGTCTACAAAGTGAGTCTAGGCAACAGCCAGGGCTACCACACAGAGAAACCCTGTCTCACAAACCAAACAAAAAGAGTTGCCAGGGTGTTGGCGTCTACTCACAGCAATAAAACACTAAGACACAGGACT
>117286 NS=103 contig=overlapped:91
ATATGGCCAGCTCTTCACAGACCAATTTAACACTAATGCAGTTCCCAAAGCCGAACTGCGGCAGGACCGTCGAAATGGCAGCTTCTCCCTCCTCATTAGAACCACTCACCTAAGCCACTGGGTCTAAAGAAGTGTGTTGGAGACAGACGTGACCAGATATGTGAAAGTTACTCACATTACCGAGCACATGACT
>117287 NS=49 contig=overlapped:94
TCATGGTGTCTCTTCACAGCAACAGAACTTAATTCAGACAGGTCTCAAATGAACTTCTCTTCGTTCTGAACATCTTGTTCTGAGCACTTTATCTCTCACTCCTCAGATGTTCTCATACTGCTGACTTGTCACTGTGACCCTGGCCGAGAAACCTGATCTTGATCCCTGCTTGGAACCTGCTCACAAGACT
>117288 NS=94 contig=overlapped:92
GCATGAGTTGCTGTTTCTTACTATTCTGGACATTTAAACTTACTGCTTTAGAAGCTTCTTTCTCCATCTCTCAATCCTTTTATAAAAGCTTTTATTTGCCAAAGATGATGATTAATACAGACACCTACTGGCCAGGTACAGAAACTAAGCAGCACAACACACCCTATTCTACAGCCTCAGTGATCATCATGAGACT
>117289 NS=2 contig=overlapped:38
ACGTGGACACACTCAAAATCAAAAAGGGCAGCCGAGGTTAATGCCTCAGAAACTCAGTGTGAGATCCATTCCGAGGATAAGGCAACTTACAGAACCAGATCGCTCACGTTTACTGAATGATATCTTAACAGTGATTTATTTTGTGTGTAACAGAAGCTTTGGTTTCTTTGTATGTTATGTAAATATGCTTCTGTCTTAATTCCAAGCGTGGGATTTTCGTTGGGCTATAGTTTGTCCACGCGAC
>117290 NS=38 contig=overlapped:38
CAGTGCCGAGGAGGCAGAGACCAGAAGGTCCCCAGAACTCAGCAGCCAAACTGGCATGCTCCAAGTAAACATCTATCTCAAAACAACAACAACAACAACAACAACAACAAAACCACCAAGTAGAGACTGACTGAAGGAAGGAGACACCTAAGGATGATGTCTGGCTTTCACATGTACCTGTGCACACACACACACACACACACACACGCACACAAACAGAACAGCAGCAGCAGCGTGCCATGGGACT
>117291 NS=113 contig=separate
GTATGAAAACTTAATGGTAAAGATGACAGCAAGACAGATGCCAGTGTCACTAAATGCATGTTAGATGTGATGGCAAATTGATAATAATACGTGGAGGTCAGTGGATGGTTTACAAACTACTGAGGACAGGAGTTAAATTTCTTTTCGANNGTAATGGCTAAATGTTGAGAAAAATTAATCCTAGAATGCTGTTTCTATATCATCATCATCATCATTACTTATGAAATACCAACCAGATGCTAAGATTTTGTTTTTGCTTTCTGTGTGTGCTGAGTGCCAAGACATCACTTGACT
>117292 NS=99 contig=overlapped:85
TGGTGCATGCTTTTAATCCCAACACCTGGGAGGCAGAGGCAGGCAGATCTCTGTGAGTTCGAGGCCAGCCTGGTCTACGGTGTGAGTTCCAAGACAGACTGAGCTACATAGTAAGACCCTGTCTCAAGAGGAAAGAGAAGAAAACCAGCTGACACGTAAAGCCGTTGGCTTTCCTGATATGAGTGGCAAGCACATGACT
>117293 NS=129 contig=overlapped:90
CCATGTCAAGGAACCTCTGCCGCGGCTGGAGGGCTCTGAGTGGCATCGGTGGCAAAGCCTTCCTCTGGTCCTGGTGCTGATGTTGGCAGTGTGAGCAGGGCAGAAAATGTCCGCTGTAGATTTCTCCCCTAGTCGGTCCCTGGGGCCGTTCTGGATGTGGCAATTGTGTGTGTGCACGACACATACACACGACT
>117294 NS=107 contig=separate
GGGTGAACAGAGAAAAGTGGTCAGATCCAGCAGTTACATGTCACTGGTCACCTGTATCCTGCTGCCCTGGAACCAGCCAAGAGTGCTGCTGGCTCAGACATGGGGGCTGGTGGGATCCACGGGGAAGCTGGAGGGAGGGCTNNNNNNNNNNGGGAGGGCTGTGTCTGGATACTCACAGAACTATCCTTGGAGCCATCAGCGTCGTTCGCTGCTGCCCTGCCCCATTCAGCTGGAGTGTCTTCCCGTGGCAGCAGAACTTAATGCAGAAAGTGACCACCATGAGCTCCACATGACT
>117295 NS=70 contig=overlapped:112
CTATGATCCCAGTAATGGGGGCAGGGGGGACGACAGGATCAGCTAGCTATGCAGTAAATTGGGGGTCACGCTGGGCCTCCAAAGTCCAACAAAAGGAAATAAAAAAGATGAAACTGTTATCCTGAGTGAAAAATCATAATGAAATAAAACCACAAAGCCAGCTCATATGACT
>117296 NS=57 contig=separate
CCGTGACGCACACGGTGCCCATGCTCCTTTCTTCTGGGCAGGGAGCAATCTACTTGTAAATGCCTAGGTAGTCCCGGGATTTATCTGTTTACTAGCGCACGTCACATATTTACCATCCTGTTACGTTCCTACTTCACTGANNNNNNNNNNCTTTGAGCAGATCCCACCGCACTACTCTTTGCCGCCTTTCCCCTTGCAGCCCCTCACCCATGGCTCGTGTTGATTGTCCCACAAGACCATGTTGCCCTTACTTTCATACCATCTATACATATATAATTACACAAACACACGACT
>117297 NS=82 contig=overlapped:127
CAATGACTCGTTGGTGGCTGATGTCAAAAGGCATCAATAACCTGCAGAATGTTTATCTCCTGAAGATGAAACCAATCAGGTTTCCTCCCCAGCCCTTTGCTCCGTAGTGCACGGATCTGAACTACCAAAGGGAAGCGTTGGGTTTAAACACAGGACT
>117298 NS=84 contig=overlapped:84
GGATGAGACAGTGCTGTTCTGGAAGGCCAAGGTGAGACAAGGCTTCCCATGCACCCCGAACACTGATCAGGAAACACCTTCAGGGCGGGGCTTTTCACCTCAGTTCACCCAGTCTAGAAACTCCCTCATTCACAGGCCCAGAGGTTCGTTCCCATGCTGAGTCTAGATTCTGTCAAGTTGACAATATTAGTCATCAGACT
>117299 NS=119 contig=overlapped:93
TGGTGAGGAAGGAAGGGACAGTGGCTAGTCACACAGGGCCCACAGAAAGCAGAGAGAGGTGCTTGTTGATGCTCCTCTTGTCTTCTCCATTTTTCTCAGTCAGGAAATTCAGCCCATAACATCATACCACCTACAGTGAGGGCAGTTCTTATACGCTCATTCACCCAGTCAGGAAACTCCCTCACAGGACT
>117300 NS=57 contig=separate
TAGTGGTATGCCCGTACTACTCAGCTAACCTTTCACAGGTAACCTTTTGGAATCCTCTGGATGCTGATGCAGACCTACCTACTGGCTTCTCTATGGTACTTGTCTCAAATCCATCCATCAAGTGTTCCCAGAATATGCTTATATNNNNNNTAAGTCACTGCCTCCACCCGAAACTCGAAATCACAGGATCAGTTTCCAAGCTCCTAGAATGTCCCTCTATGTCTTCAATATTGTTTGTTTTCTCTGAGCTTTAGGGAGAGCGAGATGGGTGAAACACAAAGCAAACACTAGACT
>117301 NS=1 contig=overlapped:33
ATGTGCAAACAAAACCCCTCAGATAAGTGATCTTGAATATAAAAAAAAAATGACTTTCTACATTTGTCTCATGAAAGATTTGATTGACTGTGTAGAAACGTGTTTCAGGATTTGACTAACAGGCTTGGTACACGAAGCAANNNNNNNNNNNNNNNNNNNNNNNNNNNNNNNNNNNNNNNNNNNNNNNNNNNNNNNNNNNNNNNNNNNNNNNNNNNNNNNNNNNNNNNNNNNNNNNNNNNNNNNNNNN
>117302 NS=85 contig=overlapped:106
ACATGGAGACTGAGCTGCCAATCGGCCACATCTGAGCAGGGGTCTAGGTCCTTTCCATTCATGGTCCTTTATTGGTGCATCAGTCTCTGCAGAACCCCTGGGCTCAGATCCTTTAGGCTTGCTGGTCTCCTTGTGGGGCTCCTGTCCCCTCCATGTCCCTCTCTTCTTACATAGGACT
>117303 NS=27 contig=overlapped:105
ATATGCCGCATGTAAAAAAGACAAAACAACAACCACCAAAAGAAAAATCCTCCAATTTTTGTGAACTAGTGTTAAAGTATCAAAGCTAATAATTTTATCAGTTGTGACAGCAGAAAAGTGTGTATGTCCGGGGCCTGGTAAGTGCACTGTTACAGATGTTTAAGCAGAGCACTCGACT
>117304 NS=117 contig=overlapped:102
TTATGTTCTTGTGAGAGTGAGGTACACGGCTAGAATGGTCATTGAAAAGCCAGGGTCAGCCCAGGCTAGCAAAGGTGTCTTCTGCATATACCATGTTAGACGTTTTGCCTGCAAGGAAACTATGAAAACGTCATAGGAAGAATGTTTACAAAGAAATGGTATCAGCTTAGTATCATTTGACT
>117305 NS=86 contig=overlapped:84
TCATGGTCCTGATGCATTTCCCGATGGAGCCAATTACTTGGACAAAGCAGACAAAGAGGCGCATCCCTTGTGGAACTGCCTCTTGCAGTACACAACTTACCCTCCGAGGTATCGCAGACTATTGCTTTCCAGTGAAGACAAGAATCCCAAACCAGGTAGAGAGATGAGAAGAAGGAACGGGGTTGTTCCTACACGCGACT
>117306 NS=9 contig=overlapped:65
AAATGCCCCCTAGTGCAATTCCTGATAGAGTCTTTGTTCCCCTCTGCAGCGTCATGAGTCAGGTCTGGGCACTCCTGCTTCCTCTCAGCACTCCTATCATCTGTGCTCCTAGAAGATCAACCCAATAGTCACACCTTCCCACACTCAAAGCTTTTACAGTGCCAGGACCCAAACTGCCACACTCTTCGCAAATCTGTCCTAAAAACCTGACACCCGACT
>117307 NS=61 contig=overlapped:105
CTATGGGACAGCCATGAAAAAAGATTAAATAAATCTAAAACATGTTTGCTAAGAAAAACAAACAAACAAACCGTAGGCTCAAATCCCTTTGTCTATTCATATGACAGTTTGAAAAAGACAACACTATGGACAGAAGTTTCTGGGTCTAAGATGGAGAGAAGATTTGGTTGCACAGGACT
>117308 NS=92 contig=overlapped:109
GAATGAAGAAATAAAACATCAAGCAGAATACAGAAGCACATTAAATGGGTTACAAACCTTACAGCCAGTGTAGAGGTGAATCTAGCATGTTAGCATGTACTGGGACAGATAAGAGAATAATTATAAGCTGGGACTGGAGACAGCGCAGTCAGCAGAGTGTTTGCCTCACGGGACT
>117309 NS=87 contig=overlapped:37
CTGTGTCTGCTTGCCCTCTCTGAGGGACGAGGGGTACTTGCCACCCCTACCCAGCCTGCTGCAAGCCTGATGAGGTACCTGTGAGTTCCCAAGTGGGCCTTACCCCTCCTGTCCCTGGAAAGAGAGTCTCTTTTTCTCTACAACATTCTCCTCGTCTTATTGCCTCCCTTAAACCCACTTTTCCACCCGGTCCAGTCTCTCCAGGGAGGTCACCAGCCCTCCACAAGGTCAGGTGCCTCATCTGACT
>117310 NS=116 contig=separate
GTGTGTGTATGTCTTATGGAGAAACGAAACATAATCTCACATCCTCACACCCTTCCCTGAACGGCTGTATCATGTCTCACCCCAAATGAGACTTTTAGGGCTATATCTTTCCTTCTGACTACAAAACAAACAACAGCACTNNNNNNNNNNGGAGTGTCGAGGCTGCCATTGCCGACATTAGCTTTCTTTGTACTTTGCATCCTTCATCTGGATCCAGGTTTGCATTCACTTGAGAAACAGAGTAGCTCAAGCACATTCCTTCCTCTCCGACCCCCTTTGAGACACCATCAGACT
>117311 NS=101 contig=overlapped:14
ATATGTGGATATATATAGCATTAAATAAACAATAACCAACCTACAGTCTGTAGTGACAGAGAGGTTAGATTAAGTGGAAGGGGGATCTCCCTGAGAAGGAGAAATATAATGGATTTTGTGGTGGACTGTGGTGTGGCCCAGAAACAGAAGGATTAGGTTAGGATGGGTAGGAGAGACAGGGCTGAGGGAGAGAATGTGAGGAAGGCAGCTGGAATTGAGGGACATTTGAGGGTCTTATGGGAACCTAGTTGTAGGCATAAGGTTATCGTGACATTCGACT
>117312 NS=77 contig=separate
TTGTGTTAACAGCATAAACACTCCTTAAGGTGAGCTCTCGAAAGGCAGAAGCCTTTCAGGAAGTAGAAGGGGCAAAAGCTTACTTGATCTTAATGTTTAATATGATTACACATTACAGAAGGGAGGCTTAACCAATTTTTNNNNNNNNNNCAAATATTCATGACTTGCATTTACCAACCTTAAAACACTTTCTTAAACCCTCAAACATTTTCTTAGAAGCTTTATACTTAAACTTCTGTATCCTTAGGCCTTTGTATCTAGTTATTTACCATGAGGCATAGGTGACACTGGACT
>117313 NS=38 contig=overlapped:111
GAATGAGGTCATCAGTTTTTAACTATTTGTTTGTTTGTTTATTTGGGGTGGGGGTTTCTCTGTGTAGGCGTGGCTGTACTGCACTCCCTTTGTAGACCAGGCTAGCCTGGAAACTCACAGTGATCCAACTGCCTGTCTCCCTGAGTGCTGGGACTAAAGGCATGCACAACCATGCCCGGCTAGTTTTTTAATTTTTAATCAGATTTGGCTGTTGCTTGACAGGCACACAAATCACACAAAACAGATGTATGTGCTGTCCTTTTCTTCATATGA
>117314 NS=70 contig=overlapped:106
TGGTGTCCTCCGGCCTGGAAGATTGAGTGGCCATTGCTTTGTGAGTGTGGGTAGGCCCTGTAGAGCTTATCACACGAGGTCTAAATGGCACCAGGTGGGTGGAATTAGGTGAGAGGAAGAAGGCTGATGGGCTGGAGAGGAAGAGGGAAAATCAGATGGGGAAGATGATCATGGGACT
>117315 NS=126 contig=overlapped:111
TGGTGGTGAGGACATGGTGGCAGGAGCTTGAGGCATCTGCAGTCAGGGAGATACTTGCTGGTGCTCAGCCAGCTTTCCGCTTTTCATACTGTTGGCCCGCAGAAAGGTGCGCTTACTTGAGTTTGAGGTTGGCATTCTGACTTCAGCCTAGTCTAGCCAATCTTCACAGGACT
>117316 NS=140 contig=overlapped:81
GTGTGCACACGCCACACATCATACTTGTAGATGTCAGAGGACAAGTCTGTGGGGTCAGACCTCTCTCTCCATCTTTCCATGGATTTTGAAGGTTGCCAGGCTCGTACAGCAAGCAGTCTTACGCTCTGAGCCGTCTCACTGCCCTATAATCAGCTCATTTTAAACTGCCCATAGTTCCGAGAGGCAGGATGGAATCACTGGACT
>117317 NS=50 contig=overlapped:85
TTGTGTCCAAAAGGAGCCACTTCCCTCAGGCTAAACTTACCATGTGAGAGCACCTGCTTTTAGTGTTGGTGGTGACATGTGGCTCACCTGTACTCCTGCCTCCTGTTCACTGGATCCAAGCTCAGACTTTTTGCTGCTCTGGACCTTCTGCTTGTGTTCTCCTCTTTCTTTACAGTCTTATTTTCCATTACATTTGACT
>117318 NS=79 contig=overlapped:94
AAATGCTTAATGCTAAGCAGGCAAAAAATAGATTTGTATTATATCCAATATGCTGAAGATTTTTTTTATAGCAAACTTACCTCAAATGCTGGCATTCCACTGGAACACGGATTTGGAAAGTCTGAGGGAGTGGGTACACATTTAGGATCATCTGGAGTTTGCAGCAGCCAGCTGTTTGCAAACATAGGACT
>117319 NS=124 contig=overlapped:5
TTGTGGTCTTGACTGTCCAGGTAGGTGTCCTGAGCGGACTCGGTACTGCTCTGGACGGTGACTGAGATGAACGGCTTTGATGTGGTGCGTGGAGGGACCGGTGGTGGGGTCTTCTTATATGCCACTAGGCATGATGAACCTGTAGACGGGGAGAGAGCAAGGTGAAGCCGAAGCTCTAACCCTTAAAGGCCCCTCCTGGACTAAGGCCTGCCTGACTTGGCCAAGCTCTGACCTCAGCCAGAGCACTGTGAAGCAAGAGAATGAGTTACACACACGACT
>117320 NS=90 contig=separate
CGATGTTTCTCAGACTCCCTCATTATGATCTCATAAGCCTAAGCCCTCTAGGCAAGGCAGGATCAAACAAAGAAACTTCAGTGTAGGAATCCTGTCCATTCTCAGAGTCTAAAGATTCTTTCCCATAAAAGAATCTTCTTNNNNNNNNNNTGTATTTGACTCCATTGAAGATTTTCTCACGGTAGGCTTGGTACTGATGGTTATCCGTGGGTTCTCAATGGTTGCCCAAGGTTTCCTGAACCGTCAGACAGGTAAAGCCTGTAATGTGCAATGTGTTCTTCCCAGCACTGGACT
>117321 NS=21 contig=overlapped:120
GCATGGGTGAATGATATACCCACAGTAGAGGCCTCCAAGAAACAGGCTTGTCTCTTGACCTTTGACCTTTACACAACCAGCTCGAGTGGCTATATCCCTTTTCAAAGGCCTCTGCCGATAGCAAGCTGTAGCCATCAGCACTAGGTGCTTGCTTCCACCTGACT
>117322 NS=46 contig=overlapped:111
CCATGTGCTGCCTCTCTTCCTTTACTCATGGCCAGGGGGTCAGTTGCTCCGGCTGGCTGTGATCCGATACTACTCTAATAGGAGGTATATTTATGAGTTGCCATAAAAGGCACTGGTACGCTGGTGAGAAAAAGCCTCCCAACTTGCTATAAACCCGCTATTTGCATGTGACT
>117323 NS=123 contig=overlapped:27
CCATGGCTACGTTTGCTTCTGCTTCTGCTCCAAACTCAGCAGGAGTCAGAGCTGGGGTAAGGAGGCTAGTCCCATTAGTTTTCTATTGAAATAGCTCTCTCAAAGTCAGCTCAGAGCTGCACACTGTAAGCTCTGGGCCTAGCCCTTTCTTTGAGGACTCACCTTCCACAGAAAAGATGGGACCAACTAAACAGGATATCCTAGTCCAAGGAGGCTTAGTCACAGTAATCTGGAAGGATGCCACTGGCCACTGGACT
>117324 NS=136 contig=overlapped:94
TGATGTGACTGAAATATTATCAGTACTTCTGGTGTGGGTTTCAGACCCTTAACAAGTGCCCAAGGTACTGCACTGCAGGTGATTACAAGGGTATGCCTCAGATGCCCGGTGAAGTCCATGAACCTGTACTGTCTAAGACAGGCTGGCTTTCCTGTGCTCACTGCTGACCGGGGCAGGCAGACACTGGACT
>117325 NS=115 contig=overlapped:20
AGATGGTAATTCAAGTGCAAACAAAGCTAGAGGGCTCTAGACTCTGCTAAAACCACTCCATGTACAAGGCAGTCTTTTAGACATGAGCCAACTCAGATTTGAGGTTGTATCTATGATAAGGTACATGAAAGGGAATGAAAGGGAATGAAGGTAAAAAGGCAAAACAAGTAGCAGAGAAGATATCCCAAAAAGTGCTGTGAAAAGAGAAAGTGTCCATCAGTGAGAGAAGAGGAATGTTTTACTGACAAAGTCCAACACTGGACT
>117326 NS=28 contig=overlapped:75
AAGTGCTACGCTACAGTTTGTGTGCGAGGGTCAGAGTACAGCGTACAGTACTGTGTTCTCTCTTGTCACTGTATAAATCTTAGGACTGAACTCAGCTCATCAGACTTGGCAGCAAACAACTTCACTGATTAGCCATCTTGCCAGCCAACAGAATAACTTAAAATATTTTATTATCTGTGGATGAGTGTTTTACATGCAAGCACATGACT
>117327 NS=105 contig=separate
TGATGAAATCTCCCTTGTCTTATTCCTCTAGATTGTACCCTTAACAACAGTTCCGTGTGTCAAAAGTCTCACTTGGGAGGAGGTCTCTTAGTGGGTGTTGTGAAGGGTTCTGCAGGGACATCTCGGAAACTGCAATACACNNNNNNNAAGGAGCTAAGAGGTGCTGGATAAAGTGCAAGCTTATCCCAGTGTCTGGGCACATGAGCAACTGCTGCTTGTGCTCTCCCGCTCACTTCAGCCTGGCCTGACTGTTGTTTTTCATTCCTGGAGCATGAATTAATGCATCATTCGACT
>117328 NS=85 contig=separate
TTGTGCTTTGGGCAGACTTTTTCTCATGTTCTATGATGACTGAGATCCTAATCTTCCAATAACTCAATCTCGCATGCCCTTGTGGCAACCCAGCTTAAGATTTCAAGTTCAAAAGTCAAGAAGACGGACCAAAATCCTTCNNNNNNNNNNATAAGATTTTCACATCTTCTTTTCTTCTTTCTCTTCATTCCCTTCTAGGAAAGTCAGTAAAAGGAAATTCCATTTTATATGATTAATCAATAAGTAGACAGGTACTGAAAAAGTGACACATGAAAAGTGTAGTGCCATCTGACT
>117329 NS=113 contig=overlapped:96
AGGTGCCTGGCAACCTCTCACTTGCTTTCTCAAAATGACCAAGAGCAGAAATCCTGCAGTCTATAGTGTTTTATGCAAATGCAAGTGTTACTTTTGTGTTTATATGTGATACGCATAGGTACATGTTGAATGTGTACGTATGTACAGGGGACATGCATTAGTGTACCAGCAGAGATCAGCATTCGACT
>117330 NS=116 contig=separate
TCATGCACACACCACACACACATACACACAGTATGTCTGTATGTGGGAATAGTTATTGTCTTGTTTGTGTTTTGATGTGCATAAGGAAATACCCTCTCATTTAAAAGAGGGCATTTTGGAACAATGTGACAGCTGGGTATCTTGAGGGNNNTGAATTAATATTTTACTACACACACACAGAGACACACATACACTCATGCATATATGTTCCTTTATTGGGCTTCGGTAGGGAAAAAGAAAAGCCACTCAAATAAAGAAAGAAAGGAAGGTGTGGACGAGGAGGTTCCACAGGACT
>117331 NS=121 contig=overlapped:5
GAATGCAACTGAAATGAGATGGTACACAGAATCACAACACCAGCTTTCCAGCTAGAAGAGTTCTAGCTGGATTGTGCAGAGGTGCCTGAGTGTGGACAGGACTTAGGGCATACGAGGTCACGATCCTTAGTAGGGAAGTCCCTCTAATTTACTCACAGTCCCACCTAACACCAGCTGTCTCCCCCTGCCTGCCCCAGGCCCTCACTAACATAGGATCTTAATGACCTGCACAGTCCTGTGCACCTCACCCATGGGGACAGCTGTTAACTTCACCCGACT
>117332 NS=108 contig=overlapped:109
CGGTGCCACGCCTAGGTGATCTCTGTCCCTTAGCTGTCCTGCAAGCTGCAGTGCTGCGTCTCTGCCCTCTGCATTCTCCACAAAAGCACAAGCTCAGCGCAGGCAGGGGTATTGGATAGAGCTGGCACAGAGTAGGGGACTTTACCAGCTGCACACGAACTGGATCACAGGACT
>117333 NS=106 contig=overlapped:50
TGGTGCCCTGCTGCAGGTGACCAGGGATCACCACAGGAGGACTAAACATGAGACAGGCTGGGCAAAAGCTTAGGCCCTGTAATAGCTCAGCACTAGCCTACTACCCTAAGCAGAGCCCAGGAGATAGTCTAACTGCAGGAAGTGGAGCATGAGGTCAGGTCTTTGCCCGTGTCTGAGCCTCATATCTAGATCACAAACCCAGCTCCTCTTCTCAGTCAGTGAGACCATGGGACT
>117334 NS=100 contig=overlapped:24
TTGTGGTCTGCAGGGAGAAATGGTCACGTCTCCCCCGGCCTTCTCTGAGTGTCGTATTAACCCACCTGTGCTTTCTTTACAGCGGCAGGATCCCATATAAGGATATGTACAGATTAGTGCGGGTGATCTCGCCTCCTCTGGGCCTGGGAGAGAACTGCCCCTACAGGGTGGCTTGCAAGGTTTGCCTCCCAGTCCTCAGCCATGACCCGCAGTGGGATGCAGCATCTAACCCTCTCTGCCTTCCGCTCCACCACCAGACT
>117335 NS=6 contig=separate
ACATGGGTGCTGGGGCTCTTACCTCTGATCCTCGTGCTTTTCTCCCCAGCTCCTTACTTCCCAGTTCTAGTAGGCGTAAGTAAGCAACTTTTAATTTGAAATAATTTTTGCATGGCTGAGGATTAAACCCAGGGCATATANNNNNNNNNNATAAGGGGTGATTTCTGAACTGAAACAACACAATCTGCATAGGACGGATTCTCCTGTGAGGTCATGGGAAACAGGGGCAAAGAGAGACAGGGGCAAAGCTCCTGCTCTCTCTTCTCTCAGTGTGTAGACCGCGGCCACGTGACT
>117336 NS=29 contig=overlapped:104
GCATGAGCGTGAGTTCCAGTCCCAGCACCACATACAAAGCCCGGTGTGTTGGGGACTAGAAAGGTGGCTCAATGGTTAAGAACACTGTTGCTCTCGCAAAGGACCTGGGTTTAATTCCCCGAGCCCACATAGTGGCTCACAGCCACCTGTAACCCCAGTTCCAGGGGATTCAGCAGGCACACGACT
>117337 NS=109 contig=overlapped:11
CTGTGCATGGCGGGAGGGGGGGCCGGGGAGGGGATGGAGAGGGAGAGAAGAGGAGAAGGGAAGGCTCACCGCGCTTCCCGGTGACTCTTTATTGGGGTGTGTGGGGGTCCTCGGTGAGCTAATTTTGAACACGGGGACCGGTACCTTTGTCGTTCATCTGCTGCTTTGAATTCAGCGTTTGTGTTGCCGACAATTGCAACAGAAGTGTTTAATTTCATTTATTTATTGTTCATATCCCTACAACTTCCAAAGATCAGTGCCAGGCATGGGACT
>117338 NS=131 contig=overlapped:102
TGGTGAGAAACAGAATCTCTATACATGCACAAAAGAAGACAAAAAAGATCTGTGCTGCACACCCAGCCACAGAAATTTTCCTGTGGTCAGTGAGAGAGTTGACACAGGCATTGGGGACAGTGACAGAAACGTAGCACATGTCTAAGATGGACAGATTCCTGAGGAAGAAGTACATGGGACT
>117339 NS=98 contig=overlapped:99
ATATGTATTCATACACACACATACATATATGCACACAAGGAAACTGATAGACAGACAGATGACAGATTGTTTGCTCTATTTGTTTTTGAGACAAAGTTCCACTCTGTGGCCCCGGGCTGACACTGAACTGATGTTCCTCTTGCCTCAGCGTCCTGTGTGCTGGGTTTGTAGGAGTACACCAGACT
>117340 NS=90 contig=overlapped:13
GTGTGACTGAGGAGGGAGCCCAGGCAGATGCAGAGAGGCTGGGCTGCCAGGCCAGTATGGGTGTGAGGCTAAGGGAAATGAGGAGCCTCGGAAAGTTCTCGAGCTGTTTGTGGAGGGACCTAGCCAGATTTGAGCTTGGGGAGATGGACGAATTCGGTGACTGGGAATGTTGAGAATGTCCAGATTTGGTCCTGCAGAGTAAGGCCAGTGCTCTAGACGGTGAGCCCCCAAAGGCAGGGACCCCCTGGACCTCTTGTGTGTCCATAGGACT
>117341 NS=120 contig=overlapped:26
ATATGTGAGGGTGACAGATCCCCTGTGACTGGAATTACATACAGTTGTGAGCTGCCATGTGGTTGCTGGGAATTGAACCTGGGTCCTTTGGAAGAGCAGCCAGTGCTCTCAACCACTGAGCCGTCTCTCTGGCCCTTTTAGGAGAGTTTTAAGACATAGTCTTGCTACATAGCCCTGGTTGTACTTGAAGCCTCTGTGAGCTCAAACTAATCTAAGTCTTCTCGCCTCACGGCTCCCGAGAGCCAGGATCACAGGACT
>117342 NS=116 contig=overlapped:16
TTATGCTTCCTTCTGTGTATAATGTAATGTGCCCACTTCTAAGCTCCAGTAAGAATACTAAGCAAATTGGCATAAGAGAAACAAGTTTACCTTGTTATAAATCTCAAATTATGATGAAGAGGAACTGTCCATTTGTAAACCTAACCTGTGAAACGGACACCAATGGTTTCTTACTAGAGAGAAGCTAATATTAATTGAAAAAGGAAAGACACGGAACCAATTTCCAGAGAGGAGCTGCTCTGAAACTGGGCTCCTAACACATGGGACT
>117343 NS=99 contig=overlapped:25
AAATGACTGTTTTCTCAGGAACCTTCAGCACTCTGGTACCTCCCCACCATGCTTCTTACCTCCGTGTGCATCTTCTTGGTCCCAGTCCCCACACCCTCAGGTCTCAGTGACTACCTTCTAGAGCCTCCACCCCTCATGCTTGGCTTTTTCTACCAACCGGCTGGTGGCTGAGTGTCCCACCCAGTCTGGCTCTGGTGCATAGCCCCCACTTCCAGACTTCCTTTCACTAGTGCTCCCATTCCTGAAGGTACACACGTGACT
>117344 NS=121 contig=separate
ATGTGCAAGAGAAATCATCATTCTTCTAGTGTCTTGGGTCTGAAGAAGACAAGAAGCTCCGAGGGAGAGACGTTCCCTGAGACTCAGAGAAAGGTAAGAAGCAATCCAAGAGGATAGGTAAAGACAGGCAAGAGCTGTGANNNNNNNNNNTGGCAGAAGGCCTTATCAGCTACAATAAGGCCATCACCCTCTCAAAAAGAATTATTGGAGCTATCAGAACCTCCAATCTTTAGCTCCTAGCCAGGACCTTGGCAAGCTCTCAGTAGCCTGGCACCTGAGTTATGTCACCAGACT
>117345 NS=84 contig=overlapped:106
AAGTGCTCTGACCATGGAAAGCAAGCAGGCACAACCATAGTATCTAAGATTTTCTGCCTAAATTTGCTTTGAATTCCCGGTGCCAAATGTCAGCCAGGGAAATCCCGTTTCTCTCCCAGCTGGTTCCTGAAACAAGACAGGGACAGAGTTCTCAAAAGAGGGGCTCTGGCACTGGACT
>117346 NS=81 contig=separate
TGATGTTTTAGATCACATGGAATTCATGTCTATATGGTGAACTGTCTAGTAGTCCCCAAATCTTAATTGTTTCCCTTCTTCCAGTATACAGTTACTCTGGTGAGAGTATATATGTCCCTTTCGGGAAGGATGAGAGAGAGNNNNNNNNNNAAATGGCAAACCCTAAATTCAAGGGGTTGTGTTATAGATGCTCTGGTTAGGACTAATACTGTCTAGAGCAGACATGGTAAAGGAATCTACTTGGTCTTATCCTTTTAAGAAAGACTTGTCTTGTCTTTATTTATGCATCTGACT
>117347 NS=107 contig=separate
TAATGCATGTATGTATTTTAGGAAGCTTCTACTATATCAGGTATCCTTCCTATCTCACAAAATGTACCTTAATTGTAGCAGACTCTTCCCATATTACCTCTCTCATCCCCTTTCTCCCTCTTTACAAATAATTTTCCTGTNNNNNNNNNNCCTTGACAATCTTCCCACAACTATTTATTCTATTTTCCTTTTCTTATGAGATTTTTCTGTCGCTTACTTTATATCTAACTTCTGTGGCTCTGTGGATTGTAGCTTAGTTATCAATGACTTCACAAATAATACCCACATATGACT
>117348 NS=94 contig=overlapped:21
CCATGAGGCAGCACCAGCCCCAGGGCATAGGTCTGGGTGTAAAAGTGATGGCGGTAAACTGCACTTAGAAGAACTGGAATCCTGACCTTAGTTCCTGTTCTTGGAATAACATGGAGTTGCAACTCTGTTGTACAAATCAAAAGCATGTGAGAGATCCATGTGTTTAGGGCTTGGGGAACCTTCCAGAGCAAGAATTGGGAGAACAGACTAAAGACGGTGCCACTGTGATTAAGTACATTTTCTGAAGGGTCTTCACACAAGACT
>117349 NS=136 contig=overlapped:91
GTGTGTGACATTATAAGGTGTCCACACAGATATTGGACCACCAAGACATACATACGTTGGGTTCCAAACTGGTTCCCACTCAGGCAGATATTCCCCTGCCTCCAATATCACTGTGGCATATGGGCTGCGAAAGCATCCATGATTTCTGACATTTACCAAGAGTCCATAGCTGGGAGTGCCTTGTCACACGACT
>117350 NS=106 contig=overlapped:13
TAATGAGATGCACCTATCTGATCAGAGGATTGTGACTATGTGTACAACCTAGTCACAGCGCCATCTTGGGGAGCAGTAGTAACGCGTCCCTGTCTTTCCCAGCTAGGGGGATATTGACAAGCTACAAAGAGAAGCCTGTGCTCCACACTTGCTTGTCAATGATAGCGTGTTCCTCTTCCTGAAGAGTGTCAACAGAAGCTGAGTGTAGAAATTGGGCTTCCACCACCACGAAGTTGTAATGAGGGAGTTCTCTCTCTACTGCTCATCAGACT
>117351 NS=110 contig=overlapped:116
TTGTGTATTATCCCCAAACTGATGGACATGGAACCTATGCTGGCCTTCAGTCAATCCTGTAATTTGTCCTGACACCACAACTGGTTCACCGCTTGCCTTCTGCTGGAAGTGGATGGTGCCCTGCACTGGACCGGCGCCCTTCAGCACGCACACGGCCTTCATTGGACT
>117352 NS=102 contig=overlapped:122
GTGTGATGACATGATTGTCATTCCTGGAACCCACATCAAAGCATCTAAGCATGGGAATACATTGCACTGGTAGTCCCAGTAATACCGGGGACAGAGAGGCAAGAAGATCCTTGGCACATGCTTGCCAGCAAGTCTAGCCCAGTCAATAAGTGTCATATGACT
>117353 NS=115 contig=overlapped:109
AAATGTTCAATCCTAGCGATGTGGGAGAGCAGGCTGGGGGCCAGTCCGGTTGCCGACCCCCTAATCCCCCCATAGTGGAATGTGCTTGATTCCTCCGGGAGGCTGAGGTGCTGGGGGTGGGTGAGCCTCACAAGGCTCCTTTAGCTAGGCAAGCATTCAGGCAGGCCACGGGACT
>117354 NS=120 contig=separate
CCATGGACAGATATCTGATTTTATGAGCCAAAATAAGCCTTTCCTTCTTGTTTATAAGATAAAGATAATAGTCAACAGGCACATCCTGGGAGAGGATCTACCCATCGACGCCAGTATGCAATGCCTTCTTCTTTAGCAGCNNNNNNNNNNCTCCTTGCTAATGGCAACTTTGCCCAGACTCTTACAGCTGCTTCTGACCAGGTGACTAATTTCCAGGAAAAGACATAAGAACAGAAGTCACATGTTTAACTACTTGAACTCAACCTTCTCTTTCAATGCCTGTAACATAGGACT
>117355 NS=133 contig=overlapped:99
GAGTGGGTTAGCAGTGTTGTGCGGCGGCTAGCGAGGCTGCTGTTGGAGAGCTGCCTGTGTACTCGGGGCTGGGAACCCCTGCAGCAGGCATGGTGACTCAGAAAACGTGGCAACAGGTGGCTGTTGAAGCCCATATAGATCCAGGGGTTGCAGCAGCTGCTGAGGTTGCCCAACAGCATCGGACT
>117356 NS=130 contig=overlapped:104
AAATGGATAGGATGCCTCCCAAATACTGCTTCTGATGCATTCCATCACTTCCTTGACAGTCCAGTCTAAGCTAACACTGGCTGGCCCTACCTGACATCTCTCAGCAAAGACTTTTAAAGCTTTTCCCCATTGAAAACACATTTGACATGTGTGATCTTTTGGCGTAGTCCTCATAGGACT
>117357 NS=111 contig=overlapped:33
CTGTGGGCTAGACTGGGAGGAAGGGTGGCATTTGTTCAGTACCCACTGCCTACAGGCTCTGTGCCTGGCGCTGCAGAGGGGCGGGACGAGTGTGTGTTCACTCTGAGCCAAACCTGTGCCCCGCAACAGCTGCCATGCTGGTCACGGGCCGCTCTCAGGATGCCCTATGGGTGATGCAGGTGCAGATGGGCTGGCCTTAGCTGCCACCAGCAGGAGGCCTGGCTCCATTCATTCCGTACAACCATGGGACT
>117358 NS=109 contig=overlapped:86
CTGTGACCTCGGGGGTTGAGGGTAGAGGCAAGAGAATTTCAGGAATCTTTTGCAGGCAACCAGCCTGGTTTGTGCAGGGGTGAACAGCAAGAGACCACATTTCCAGCAAGGTGCCAGCTGAGGTTTGACACCCACGCCTGTCCCCTGACCCTTACAAGTCCTCCGTGATGCACGTACACATCACTCTCACACAGGACT
>117359 NS=127 contig=overlapped:94
AAGTGTGTAATTTACAAAAGCAATACACTATTGCTTAAAAGGATTTATTTTGGCTCCTGGTCTGAAGGACTACAATCCACGCGGAAGTGTGGAAGAGGGAGCAGTTAGCACCGGAGAGGAACGGACGCTGGCGTTACAGTTGAGTTTCTCCCCTACCCTCCCTAACGTAGTATGCAACACCTTCACAGGACT
>117360 NS=135 contig=overlapped:88
GTGTGTGGCACCCTTCCTCTGCAGTGCCTGAGTAGCTGGTGTGGCCTCTTTGAGGCTGGGCTCTGGCGGCACAAGCTGAGGTGTTGATCTGAAGCACAGGGCTGATAATCATTCCAGGCCTGTGTCCCCAAGCCTGAGGCAGAGTAGAGAGGGGCCAGCTGGGTGCTGGTGGGGGAGGGTGTGTAACACAGGACT
>117361 NS=116 contig=overlapped:18
TAGTGCCCTAGCTCTGTCTATTGTTTGACTGTGGGCCTCTTCATCTATTTCCATCAGCTGCTGGATGAAGCCTCTCAGAAGACAGTTATGCTCGATTTCTGCTCCATCTTTATTTTCTCACTAATTGTAGGTAGGACACATTTTAGGTTGAAGGCTTTGTGGGTAGGTTGATGTACTCCACCTTCCAGTGTTTTTTAAATACTTCCATATAAGTACACAGTTTCTCCATCCCATTTAAAAACTGTATAGCCTTTCATCATATGACT
>117362 NS=118 contig=separate
TAGTGAGGCATGGACACACCTTGTTAAGATAGAGGGCATGCTGTTGAACAACTCTGAAGACTAAGCTTGAAGTAGGAAAGTGGGTGGACAAAGACAAAGCTAGGAAGACGGATAAGTCTCTGATCACCTCTAGCAGGGAGCCAAATGTTTTCAAGAAAAGTACCATGTGGGCAGTTTTAAACAAGGTTTAGCGAAGGAAAAGTGGAGCCAAGAAGACTAGTTATGAGAACTTGTGGCAGGTGATGCTGTCACGAGATAGGAAGTATGTACTCACCAGGACATGAGCATAGGACT
>117363 NS=134 contig=overlapped:83
GTGTGTGCAAGAGACGGTGTCGTGTGAGAGCTTCATCATGGAGTCGGCCAATGGGTGGCATGATGTCATGTTCCAGCTCGAGTTCTTCCTGCCCCTAGCCATCATCTTGTTCTGTTCCCTCAAGGTTGTTTGGAGCCTGAGGAGGAGGCGGCAGCTGGCCAGACATTCCCGGATGAGGAGGGCCACCCGGTTCATTGGACT
>117364 NS=132 contig=overlapped:95
CCATGGGAAGGGGTTCTGCTGAGCAGCGGTAAGGAGGCCTCTGCATTGGGAAACTCTCACTCTTGGATGCAGAGTGTGGAGTTACCAACCAGTCCCAACCTGGGAAGGAAGACAGCTTATGAAGCTGGCAAACACAGCACAGAGGCAGGCACAGTTTCTGTTGTAAGAAAGTGAAACACTCATCTGACT
>117365 NS=128 contig=separate
GAATGATCCATTAAGTTCTGCTTACAATACTCTAGGAGTTCTTTCACATTCCTCCTACGGTCAAGTTCCAAGGCCTGTGGACCAAATAGTTGAGTTTACAGAGCAACAACACCACTCCTTGGTATTACTTTCTGCATTCATNNNNNNNNNNATTCATTTCTTTTCCCGTCACTGTGATAAAATGCCAGACAGAAACAACTCAAGAAAAGAAAGGCTTGTTTTGGCTCATGTGTTTCAGAGAGACACAGTCCTTCAAAGAAGGAAAGGCAAAGCAGGGTATTTGGTCCATGGGACT
>117366 NS=132 contig=overlapped:94
GCATGTAGCCATCGTCAGTGTGGAGGGCGGAGGTGTCCAGTCGGTGGTGGCCCCCACGACGCTCCAAGGGGTGCATCTCTAGACCCTCTTCAGGATAGGAGTGGGTGGGCACGAAGGCGGAATGCCGGTAGCCGGGCAGCCGGCCTCCGCTGCCACCTCCTGGTGGGTAGGCCACGGGCATCATCTGACT
>117367 NS=95 contig=separate
TAATGCTCATGAGTAGATTTTGTGGTGTGTGTGTACATCATCCTAAAAGTTTATGTACCTACAAAAGCGCTTACGGAAATCAGAGCCTGATGTCAAACATGTTCCTCTTTTGCTCTCCACCTTCGTACTTTGAGCAGGCCNNNNNNNNNNTGAGCAGGCCTTTCAATGAACCCAAAGGGCGCTAGTTTAGGTAGGCTGGGTGTCCCTCAGGCCTTCAGTATCTTCTCCCCTCCCTCCTTCTTCTTACCGCCCCTCCACCCCTCCAATGCTGGAGGGGCAGGCACACACAGGACT
>117368 NS=134 contig=separate
TAGTGCTGGTCTCCTGGGATCACCGCCCAAGCACTGTAGTATTTGTCTCAGTGGTGACACTGCAAGACAACGGGAACTCAAACAAGTTTGAATTAAATTTGGCCTACTAGTTTGTGTACAGTCTTTCTTATAGGACAAAGNNNNNNNNNNAAATTCAGTTATCATTAAAGTATAACTTCAACAAAGTCTGTATGCCTTAACAAATTTTAACCTGACTTGAACACATTAGGATATTTATCTTGACAAAAATGGCCTCGTGTCTGTGCTTGGGCATCATTCTTTGTCACATCAGACT
>117369 NS=131 contig=overlapped:94
AGATGTAGCAGTGATAACTGAAGCATCAGCTGGCTTCATTCTACCCCTGCTAGTAAGTAGAAGACTTCCTGTAGTGACTTGATGATGAGAGAAGTGGTGGCTCTGTATCCTAGCCTTGTTTCTGGGCACAGTGGAGCAATATTTCTGTGAGTGTGAACACGAGGTCCCACAACATATATGCACACATGACT
>117370 NS=60 contig=overlapped:114
ATGTGCCACTACTACACTCTTAGGGTTATTGTGTGTGCTGGTTGTTGTTGTGGTTCCTACATGTCATCACTGGGCAGGGTTGTTGGTTGCTTTTTTTCTTTGGTACTTGCAGGGCACCATCAGGTACAATGAGAACCCATCTTCAGGCAGGATGGTCATGTCATGAGACT
>117371 NS=60 contig=overlapped:101
TCATGTCCTTGGTCTCATTTGTAATACTTGCACTTTGGTCAATCTCATATCTCTTCCTTTTGGAAAAATCTCCACGGTTGTTACCTCTAGGTCAAGGTAAACACGCTACTACATTGGGTGAGATCACTGTGGTTTCCCACATCATATCCTGAACCTTTTTTTTTTTTTACATTCACATGACT
>117372 NS=102 contig=overlapped:40
TTATGTGGCTGGATTTGTGCCAGTGTGGCACAAACTATAGCCATCTGAGAGGGGGCAGCTGTGATTGAGGAAATGCCTCAATAGCAGGCTGTGGGCAGGCCTGTGGGGAGGTTTCTTAATTAAAGATAGATGGAGGTGGGCCCAGCCCACTGTGGGTGGAGCCATTCCTGGCCTGGAAGTCCTGATTCTATGAGAAAGCAGCTGTGCCAGCCGTAGGGAGCAAGCCAGTGAGCAGCACCTGACT
>117373 NS=89 contig=overlapped:107
CAGTGAGATGAGGCACTGCGGGGGCATGGCTGCTTAATATTAAGAGTGAAAAAAGGTGAGGTCCCATTTTAGGGGCAGTGTGAGGAGAGCTGGGGAGTCATCTTTTCTGAAACCTCTCTGCTGTTTCTGGTTTTCTTATGCATCCAAGATGGGGTCTCTCTTAAGAACACATCTGACT
>117374 NS=108 contig=separate
AGGTGAAGGGGGAGAATGTCAAATTGAGAATGTTTGTTGCAATCCAAGCAACGGGAGGAGTGGCGTGTTTCCAGTAAAGATTACCAGGAGTCACACTCCTGCTCTCAGCACCCGTCAGAAGTAGGCACTGTTTTCCCTTCNNNNNNNNNNACAGTCTCCCAGCTGGGAAGTACGAAAACGGCCGCCCCCGGCTGGTCTGGCTTCTCAATACCAGCCCTTGACATTGTGGGGTGGTTTTTACTTGTGGCAGCCATCCTAAACAAAATAGAGTCTTCTCTCTCTGAGCATAGGACT
>117375 NS=100 contig=overlapped:67
TGATGACCTCACCTAGCTAAAATGTAGCAAGTATGAACCAGGAACACAGCCAGCTAGAATCTCACGGGAGCCCAGGAGAAGCTGGGCGGGCTTCTCGTTGGGCTCAGGGAATCAGAGAGCTGTCCAGCTTGTAATCGTTCCTGGCCTGGAGCGGCTCCCGCCAAATGGTGTTTTCTGTGGAGTGGAGCTGGGAGGTGCCAGTGTGGACACATGTGACT
>117376 NS=119 contig=overlapped:14
TTGTGGGCAGCCTACTGTCTCAGATGAAGAATAGACTCAGTTCCGATACAGCTGTTGATTGATGTTTTTATTCTCACAGTAACAAAACAAAACCAAAGGAGCAAAGACACAGTTGGAGCCAAACTTACCTGTCAGCAGCATGAATGATTCCTTTGCTGTACTCAGTGACAGTTCCTAATTCGAGAAGGATGCCGCCTTAAACATAAGCTAGTTACAGTATCGTGGCTATGTAAGTGCCACTCACGGAACTACGACTTGCAACATTAGACT
>117377 NS=63 contig=separate
GTATGGACCATTGCCCAAATCTTCTTGCTAATTCCTACTTCCTCCTCACTGACTGACAATCTTTTATTGTGTTTTATTATATTTTATGCACCATACCATTTACTATCTATGAGTTATATGATTTACTCCCATTCATTGGTNNNNNNNNNNCTTACATGATGAAACTAAGACTTTCAGAGAGGATAATCAATTGTCCCAGGGTCTTTGTGGTGGAAGCAAAGTAAGTTCTACCTTAACTCTGAGTGATTGTGTATTGCAGTGTTCAGATGACTGAAATAGCAGCTCCACGTGACT
>117378 NS=119 contig=overlapped:4
AAGTGCATGTGTGTACACAATATGAGGTTTATTGTAGTGGCCTCACTGTATTCACCTATAGAATCAGCTCAAACCATTTCTGTAAGCTTGTTCACCACAAAGCATCCAGACCTGTACTCTGTAAGTCAGGACACCAGGAAGGAGAAAGTGATAGAAGGTTAGGGAGGAAAAGATGACCTGAGAATCTGAGCGAGAATTTGTCTTTTCTCACTCTCTCAACCCCTGCTGATAGGAGTGCAGCAGAAACTGATAACCCCAGCAGTGAACTAGACATATGACT
>117379 NS=118 contig=overlapped:113
GTGTGACTCCTACACAGTTTCAGAGGAGATCAAGGTCTTTTGCTCCAGTGGGACTCTGTGGTGATGAGCCTTGTTGAAAATTATGTCATGGCCCAGTTATACACTAAATGGAGTTAGGTGCCAGTAAGAGGTCCTGGCAAAGAGCAAACTAGCTGCTAAATGTCATCTGACT
>117380 NS=130 contig=separate
GCATGCTCCATTTTGCTCAGGGAGCTGGCATCCTGGCAAGCGTGCGGGAGACACTTAAGTAGCTTATGTGGCTCCTTGGCACTTGTTTCCTTAATCTGAATACTTTTAACTGTTTCAACCACTCGTTGGCTCTGCCTGGANNNNNNNNNNCAGTGCCACCTCAGATCTTAAACCGGGACAGCTTGACGCTCCTGTGCTGCTGGTCTTTTCGTCCCAACCCTGCCGCATACATCCAGCTGTGAGCTGTGACGGGCAATATCCCACTGCTGCTTGGACGCGATTTAGCATTAGACT
>117381 NS=124 contig=overlapped:19
TTGTGCAGAAAACATTTCACCTTTTCAACCCCTTTGTGTTTTTTAAAACATCAGATATGGAGCCAGAAAAATGACTCAGTGGTAAAGGCCTGGACTACCAAACCTAGTGACCTGAATTTGGTCTCCAGGACCCGTATGTTAGAAAGAGAAAACTGACTCTCAAAAGTTGTGTTCTCAGCTTCAGAAGCACAATGCATTCCCACACACACAAATAAGGCTGTTGTTGTTGTATCATATGAGCTGGGATATGATGGTTCACGCGACT
>117382 NS=52 contig=overlapped:120
ATGTGGAGTGGAGGCCAACAGTCAAGGCAGATGTCTTCCACAATCACTGCTCACCTTGACTTTTTAAGGAGCCCTGTGCTTGCTGATTTGGCTAGACTGGCTGGCTAGTAAGTCTCAGTGGTCCTCACATCTCCAGTGCTGGGATCACAGGCACACACCAGACT
>117383 NS=112 contig=overlapped:88
ATGTGTAGATAAGGGTGCATATCAGTTTGCCACAGGGGTCCTAAAAACAGAGCCATTAAGGGAGAATGCTGAGTAACCAGGAGGGTGCTATAGCCTGCAGTACAAACTGTAGCTGTACCCATAGCATGACCGATTTCCACACTCCAGTCTTCACTACCCTACGACCTCTCTCCCCATCCTCATTTTCCACTGGACT
>117384 NS=118 contig=overlapped:25
TAATGTAAGAGAGTGCCACCGCCCAAGCCCAACAACCATGTGTAACGCTTACAAGAGAGGATGGAGAGGAGACGTGAGTATCAAGAGGAGCAGGGAAGAGGCAACATTCCACTGTAAAAGCGGAGAGAGAAAATCTGTGACAAGATGCACAGTGGTAACTCTATCTTGGGAACTTTGCAGGGGAGAGTGTCCAAACCCCAGTGTATGTTCTTAGATGTGTTCTGAGATCATCCATTTCTGCTCTTTCCACCACCTGACT
>117385 NS=99 contig=overlapped:94
CTGTGGGGTAGAAGGACGCCAGCTGCTGCAGTCACACCTGCCCCTGCTTCCTAGACCGACACTCGCAGGCTGGAAGAGCTGAAGGAGCCCAAACCCACTCGGAGCCTGCCTCAGACAACCCCAGAGATGGTCCAGCACAACCCAGCACAGGATACTGTGTGCTCTTTCCTCACTTGTCTCTCATGGGACT
>117386 NS=67 contig=overlapped:89
TGGTGAGAATGTAAGGGGAACTCTTCTCCATCGATGGTGGGAATGTAAACTTGTACAATCACTGTGGAAATCAGTATGGTAGTTCATCAGAAAGGTGAAATTTGCTCTACCTCAAGATCCAGTTATAGCACATATGGACATATACTTAATCGATACTTCATCCTACCACAAGGACACTGGCTCAGCCATTTGACT
>117387 NS=57 contig=overlapped:98
ACATGAACACATGGCCTCCAGCAGGTGGCGCTGTTTGTGAAGTTATGAACCCTTTAAGAGCCGGAGCCTTCCCAGAAGAAATAGGTCTGTCTTTCAGGTTTTGAAGTCTGGCCTCACTTCCTATTCTCTACTTCCTAACAACTAAGTGGCTTCATGTTCCTGTCGCCATGCCTTCCACACCCGACT
>117388 NS=58 contig=separate
AAATGCTCACGACAGAGAGAAGATGGCAGAGCTAGGTGGCCTCTCTCTCAGTCACTGAGACACTCTGGCCGAGGCTTCAGAAGTATATCGGAACACATTCTTGGTGTATAAATGCTCTGCAGAGGAACTCACATTTATTTNNNNNNNNNNAACCATCTCAACTCACAGCCTCTTTAGAGTTGCTTGTAAAATGAGCAATACGTATAACAAGGATTTAAAAGGGAGACCTGTATCTTAGCCATATGTTTAAGACCAGCCATTGTGAACAGGACTGGGAGAAGCAGGCATGGGACT
>117389 NS=113 contig=separate
CAATGCTGAGTGTGAGAGCACTGGCCCACTGGTCCCCGGGGCAGTGAGAAGGCTCCTGCAAGCCTCTGCCATAGCTACAGTGCCTATGTTCATCACAGCTGGGTTTTCTGTATGCTTCTATTTAACATAAGCTTATTTGANNNNNNNNNNAATTTATTAGCTCTGAACTAACAGGTTCACCTGTTCTTTAACTTAGACTCAGAGGAAGCTGGATCAACTCACATATTTTCCCTATGGTGCATACTGTACTTCCTTTTTTGAACTCAGGGACACTAGACACCATGCCACTGGACT
>117390 NS=117 contig=separate
CTGTGGTTAAAATAAGATATTTCCCCCATAGAACCCTGTATTTGAATACTTGGTCCCCACTTTGGCACTGTTTGTAGACTATTAGGAGTTTGGCCTTGGAGGAGAAGTTTGTTACTGGGGACAGGCTTTGGAGTTCAAAGNNNNNNNNNNCCTAATTAGCTTTCTGTTTCCTATTTGCTGCTCAAAATGTGAATGCCCATCTTTCTGGCTGCATGACTGCCTGTCTCTACTGGAGCCAGAAACTCAAATAATCACGCCCATAATTTGTCTTGGTCGTGTTTCTATCACAGGACT
>117391 NS=40 contig=overlapped:72
TCGTGCTGTGAGAGCTGGAAAGGCTCCCATGATACTTCAAATGGGCCTGAGAGAGAGTCTATTAGGCAGAAAAAGGAAGAGAGGAAACACTGGGAAGTTAATAAGAAGATCATGAATCAGGCACTGCAGCTGACACTTGAAATGCTTTAGGTATCAGTTACACAACGCTTTCATTGGTGTATGCGTGTGCATATGTGCTTGTACACGTGACT
>117392 NS=108 contig=separate
AGGTGACAAACCAGGAAAACCTTGAGTTCCAAGAAAGCATGTTCATTTTCTATGCTTTGGAAAGTTCGGGATTATAAGGAGCCACATTTCTGTTGTATTTGTGATTTCCTCCTGCTGCTGTCACCCTCAAGCCCAGGGGTNNNNNNNNNNCCTCCCTTTAGTGTAACACGTGTACAGAGTTTTTATAGGAATGAATGTAAACTTATAAAAACGAACGTGGGGGCTCCGGATGCGGCTCCACGGTGCAGCGCTAGCCTCGCATGTCCAAAGCCTCAGAGAAACAAACACGCGACT
>117393 NS=82 contig=overlapped:110
TTGTGGTTAGAATTTGAAGTGTCCCCCACAAGTTCGTGTGTTTGAACACCTGGCCCCTAGCTAGTGGCACTGGTAAAAAGCATAGACCCTTTAGGACTGTGGTTTTCAAACTCCCTAATGCCACAGTTCTCTAGTGAGAGTGTTCATGTTATACTGTAATTTAGCCACTGGACT
>117394 NS=112 contig=overlapped:87
ATATGATAAATAGCCTGAACAAATGCCCACTATTTCCCTAAAGATGTGAGTGGGTAATGGACATGCAGCCACACCTCTCTCCCCAGCAGATCACACATACCACAGAAGAGAAATCAGGGTACTTTCCCACAATAGAGGGTCCCCTGAATCAAGTACCCAGTTGTTCCAGTAGGCTGCATGGACCCTTTCATTTGACT
>117395 NS=64 contig=separate
GCATGCACACACACACAAATACACATAAGAAAACATACACATCAGTTCTTCAGAGCACTTTCCACAGTGCCTACTTTAAAAAGTAAAAAAATTATAAGACTAATCCATAGACAATTTAAACCTAAACCAAAACTGGAGATNNNNNNNNNTGCAGTCTTTTGCAAAATTTTGCAATAACAGCTGAGTTTACCCATGTCGCAAATAAAGGGTCACTGCAAGAGAGTCAAGGCCATTTCCAAACGCTGTGCACTACCAACAAATGAAGTTTGATTGAAAGCTCCTAAGCATGGGACT
>117396 NS=116 contig=overlapped:107
TCATGGCCTCTTCGTCTTGCCTTCTCAACAGCCAAGGACTATCTAGGAAGGGGTGGCACCATAGAAAACTGGTCCCTGCTATATCAATTCATAATCAAGAAAGTTCCTCCAGAGACAAGCCCACAGGCCTGTCTGATAGAGGGAATTCCTCAGTTGAGGCTCCCTCTTCACAGGACT
>117397 NS=65 contig=overlapped:91
GCATGACTGCCCAAATGTGAGCTGTGAAAGGACATCAATAGAACACCAAGCTGGATGCAAGAAAACCTCAACCATAGGCAAAGAATTACAGGCAACTAAGAAATACTGAGAGTAGGAGAAATCATCTTCCCCAGGGAAGAGCATATTACTTGGTTATGTAACACCAAATGGTCAGTCCTGGAAGCATACGACT
>117398 NS=98 contig=separate
TGGTGCATGCCTGCAATCCCATCACACAGGAAGCAGAGGTAGAAGTTCAAAGACATCCTGATCTACAGAATAAGTTCTAGGACAGCCTGGGACACAGAGGAAGACCCTGTCTGAAAATCGACCAAACAAAAATATATACTNNNNNNNNNNGAGCATACCCACACTTAACTGTGGCATATTTTTTCTGTTGTTTTAATTTTATGTTCATTTGGTGTTTTAATTCATGTATGTCTGTACAAGGTTGTTGGATCCCTGTAACAGGAGTTGCAGACAGGTGTGAGCTGCCATATGACT
>117399 NS=116 contig=overlapped:5
CTGTGATAATTTTTTAATGAGTAAAGATAATGTACTGTACAGAGATTGAAATGAGGTGTTCCCAGGATCATTTTACACAGCCTCAAAAAGTCCTCCTACGAGTCAGCTGAAATTAATGAACCTCAGAGCTTGCTGATCACCAACTCCTTGTGACTGAGGGCTGGGCTCAGTGAAAAGGAAAGCACAATAACAATAGCAGCATCTCCAGTTGGAGCATCTTGGGCCTTTCATTCTGAAATCCTAAAGAATCTTATAAGCATCAATTAAGCTCACAGGACT
>117400 NS=73 contig=separate
TGGTGGGTTGTCTCTATACTGTCCATAAAGAGTTTAACGACGAAGGAATCTTCAGTGAACAGGTCTAGGAAGTGTGATGTGTAGTATGATTCTATGGTTTTGAACATGTCTGCTCCAGGTTCCAAAGTAAGCCTGAGACCNNNNNNNNNNGCTGCTGAGTCATCGGCTTCACAGACTGAGCAGCGACTGCGTTCTCCACTACCCATGCTCGCGGCAGCTACCATTGGGCTATCCAGCTCCTGCACTGCTAGCCATTCTGAGCAAATCCCTTTTCCATGCTGTGTGCATACGACT
>117401 NS=122 contig=overlapped:88
TAGTGTGTGTTTGAAAAGCTAAGATGATTTGAAGACCACAGATCTAAGGTCATGTTAACAGATACGATCTAGGGGGATCACAGGATTAGAATATGCTTTTAGTAATGAACCTCTCCAACATTGACTGAGCCGTCTCTCTTTTGCCTGGCATTACCATAAGCCTGTCACATCGATTATCTCGTTTATTCATAGGACT
>117402 NS=122 contig=overlapped:83
CAGTGGTTACACAGTTCTGTCAGGTGGCAGATATGGAGGGATAAATGCTCTCAGAGAACTGCCTTATTATAACACAGCTAGTTAGGAGGCTACATGCAGAGGATAGTGAGCAGTGTCCAGGAGCTGAGAGCAACCCCAGGCTCACATGCAGTGGCGAAACAGACATAACAAGGCAAGACACAGCTCTGCCAACATTGGACT
>117403 NS=94 contig=overlapped:46
GTGTGCCATGCACACAGCACACACATCAGTACACACAGACGAGTAACATAAAATAATGAGACGAAGAACCCAGCAGACAGCTTCCTGTGCTTTCCACATCACACAGAACACAGCTCAGGACCCGACGCCTGGCCCAGTGTGTTTGAGCCTGAAGTTGTCGTCAGGGGTCTGGGACTCAGGCCCGGAGCACAGAGAGCGAGGACCCTAGAGGGTCCACTGCAGCAGGGAGCATGCGACT
>117404 NS=25 contig=separate
GCGTGCAGATAGTGCCCATACAGTCAAGCAAGCATATTCTCCTCTCTCTCATAAAGAGAGAGAGAAGAAAGAAAGAAAGGAAGGAAGGAAAGAAGAAAGAAAGGAAGGAAGAAAGAAAGAAAGAAAGAAAGAAAGAAAGANNNNNNNNNNTACAGTGGTTAAGAACACTAGTTGCTCTTCCAGAGCCTGGGTTCGATTTCCAGCACACACACAGTGGCTTACAACCATCTGTAATTCCAGTCACAGGGCATCCAATGCTGTCTTCTGCTCTCTGTTGGCCCCAGACACACGACT
>117405 NS=111 contig=overlapped:66
GTATGTGCATGTGCACTGTGTGTTTGAGGGCAGAGCATGACCTCAGGTGTCACCATGAGGAACACTGTCTACCTCCTTTGAGACATGGTCTCTCATTGGACTAAAGCTCAGCAATTAGGCTCTGTTGGTTAGCCGGAAAGCCCCAGCTCCCCCCTGCCCTCTGCATTTGCAATGCTGAATTACAAGCCCACAGCCCAGTGCTAGAGTTTCACACGACT
>117406 NS=38 contig=overlapped:56
ATGTGCCTGCACTCATTCAGCTGCTCCTGCAAGATGGCCCAGACTCCTCAGCCTCTTACTGTCTAATACTGAGCCAAGCTCCCATGAGCTCCCACGAATGTCAGTGCATGCAGCCTGTAGAAAAGGCTGATTGCAGGCAAAACAGATGAGCGTGTAACCTTGATGGACAGTATCACAATGCCCTTGCAAAAATGTTCTAGCAGTAGCACCCTCACCAGCCACATGACT
>117407 NS=85 contig=overlapped:66
GGGTGGTGGGGGTGGGGGTGAATACAGGTAGGTCTCCAGAGCTCTAGGGACAGAGAGCCTGGCTGAACTGACAAGCCTATGCAGGTTCAATGAGAGACTGTGCCTCAGATAATGAGGCAGAGCGTGACACCGGATGTTGACCTCTGGCCTCTGTGTGCACGCCCAGCACAAATACAAACACTTGTGCATACACAGAGCGTACACACACACATACGACT
>117408 NS=117 contig=overlapped:104
ACATGAACCAGCCTGGACTACGGGAAACCTGGTCTCAAAAATAAGAAAGCTGAAGGGAGTTCACGGTGAAGGAGTCGCAGGCATTCGTTGCAAGAACGTGAAATGAACTGAGCACGCTAAAACGAGGGTTAACTGACTGAAAGGTTAAGGTTTCCTGTGCGATGTGGATGCACATGGGACT
>117409 NS=130 contig=overlapped:92
GTGTGCACAATTCTCTGGCTATGCAGTTTTCACAGTGATCAACATGTTATCTACGTAATTTCAGTGAATCTCCAGGAAGTTCTTACGATATAAGCAGTAATACAGATCACAGAAAGAAACGAACGTTGCAGGGCTAAACTCTCGTATCCATCCAAACTAGAAGTTTCACGGAAGGGACGTACTCATGTGACT
>117410 NS=87 contig=overlapped:92
GAATGATATGACATATCAGGAGGCGGTCACTTCTGCTCTGATTCTCTCTTGCAAGAGAAAAGCATAGTAACACCTAAACTTTTGCCGATATTTGATAGAACTCTTAGTAAGAGGTCTATGTTTTCTTTATCCCAACTCACATCTTATCAGACTCTTCTTTCTTTAAGTTATGCCAAAATGCATCACTCGACT
>117411 NS=122 contig=overlapped:104
GTGTGTCTTTGGCAGATGACAGGTGGTTTTTGGACACCTCTGCCATACAGGATGCTATACAGCAGAAGCAGAGCTTAGTAGCATTGAAGGCAAGAATCTGGACAGTTCGGGCCTGGCTCGTGAGCTTTCAGATGGGACTGACGGCCACTCTACCAGGGTTTGGACAGGGGCCATTCGACT
>117412 NS=99 contig=overlapped:114
GGATGTGATGGTGATACCTAAGTTATGTTGAACCCACAAGAGGTTAGACACTCCAGATCTGTCTGTCATCCGCCTGGAAGCGGTACATCAAGGGTGTGCTGACCAGTCTTAGTCAGTTTGACACAAAATAGTCATACCTAAGAAGATGGAATCCCAAAGCACATGTGACT
>117413 NS=120 contig=overlapped:28
TCATGAGGACTGGAGTTGGGATCTCAGCACACACACAACAAGCCAGTCATTACTGCATAACAGTACCCCAGCTTGATGAAGACAGAGGCAAGAGGACTGCCAGGCTTGCTGGCTTCTAGCCTCGCTATGGAAGTATGATCCCAGGCTCAGGAAGAGACTATGCTTCAAAGAAACAAGTAGAGAATGGTAAGAAGAGACCCAAAGTCTTCTTCTGGCCGGCCTGTGTGCAGACAGGCTTACAGACTACCATACGACT
>117414 NS=53 contig=overlapped:95
GGGTGAAGTGATCAAAAAGCAGGCAACATAGTTCATGTCAGAGATATCCTCCACTCTTCTAACAAGTGGGCCAAAATGAAGCCTAAGATGCTCATTGGATATATATTCTTGGGGTCTGTGGACTGTAGTATGTCTATCCTGTACTATGTGACTAGAATCTGCTTATAATTGAGTATATACCATGTGACT
>117415 NS=124 contig=overlapped:90
TGATGAGATGCTTTGCTCTGTCACCCTTCCTTGCCATAAAGGCAATCAACCACTCTGACACTGTGAACCAAAATACAGCCTTCTTCCTTTACATGTTTTCTTGGGTGTTAAGTCACAGGAACACAAAAGTTACTGATATACTCAGGAGATGTGTGCTGCTTCCTGGGTCACTGAGTCAACCTCTACATGGGACT
>117416 NS=63 contig=overlapped:110
CTGTGAGCTGAGTCGTCCTCTGGAGATGGGAGTCACCTTCCTAAACAAAGCCAGACTTCAGGATGGGGTGAGCAAATCCTTCCCTTTGGGTTGTTGTAATGAATCCAGAAGTTTCGAAGGACTTTACACGGGAGGCAAGGAGAATACAATGTATATTTAGTAGCTCATTTGACT
>117417 NS=88 contig=overlapped:89
GAATGGAGGACACAGGAGTATCCATGTTGCAGACTTGAAGATGCTATGCTGTCAGCTTTGAAGCCAAAGGATGTGATCAGGAGAAAATCATTAGAAGCAGCTTCCACAACAACTGACACAGTTTCTCTCCTTAAGACCCTATTCATATCATGGCTTCAGCTCAACATAAACCATTTCAGATTCTGACCTCCTGAACTACACAAGACT
>117418 NS=111 contig=overlapped:12
CAGTGTTGCAAGAATTGAAGACTTGAACACTATCTACCTCTCTCCTTAAGAACCATAAGAACCTACCCACAAACCAAAGTATAATTCCACCAAATTCACCCTGGGGAACCAGAGTGGTCTGGGATTACTTGGAAAGCACGTGGTAAATCTGTAAGATGGCCTCCCCATGGCCATCTTGGATGGATGGAACCCCCTCAGCCTATGTTCTCTGGCAACTCCTGAGATACATACACCCAGCCCCACATGCCATTAAGGCAGAATTGCATACGACT
>117419 NS=71 contig=overlapped:67
GAGTGCCTTCTACTGACCCTACGGCACAGCTAGGTACTGTGGTCTCATTGTATAGATAAGGAAACTGAGGCACAGAAAGGATTCCCATTCTGATAATGACTGCCATGGCTTGTGTCCACTTTGGCCTCCGTGTCTGCCTCTGTATAAGTGGGAAGTCAGTTGGAGGAGCTCCAGGCTACCTTCCACCTGTGCTCAGCCCATGATGGAGCACTCGACT
>117420 NS=22 contig=separate
CTGTGTCCTGGACATAGTGGGCTACAGTTGGATTCCTCTCCAATCCCAGCCTTTTCCTTGCTCTTTTGTTTTTTATTTTAGGCAGACTGGTGACTGTGATGTGTCTAGGAGGGTCTCTGTAACTTGCGTGAATTTCACCGNNNNNNNNNNATCAAAGCATTTAATAGCCCCAACCACAGCTTTCACTGTTCTTCTGGGACTAAAACCTGCCAGTGATGAGAACCAGCACTTCACAGTTATTTAGAGGGAAAAATTTTCACATACACACTGTCCAATTTTGTTTTCCATTGGACT
>117421 NS=43 contig=separate
ACGTGAGCACACATACAAACGAATACATAGAATTTTTAAATATTTCATAGTTCTTTATAGATGTTAACAAGCACACCCTGCCACTCTGAGTAAAGTGCAAAAAAATGAGTTTTGATGGCTATGAAGGCATAGCAATTAAANNNNNNNNNNTTTTCTAAGGATTATCTGACTCAGATTTAGAACTACGAGAGGAAGGACTTATTTTAGGGTTCATTTTGAGTATGTGTTGCTTCCTTGATTGCAGTTCAAATACACTTCAGCTACACGGGTTTATGAAACAACTAACATCTGACT
>117422 NS=112 contig=separate
CTGTGTTTCTTCTTCCTGCCATTAACATTCACAATACCTGTCATCACTTCTCAGCTCATCCAGGTCTCACTCATCCTCAGGGGAGACTTGATGCCTCACTTCTGAACTTGTACATATCCTCTTTTATTCTTATCTTGCAGNNNNNNNNNNTGCAGAACTGCTTATCTTGTGTAATCACTCCTTAACAATAAGATTATTAATGCCATAAAGTCCTTGAGGTATTTAAAACTAGAAAATATGTTTCCCCTTAGTTTAACAAAATAAGCCATTAACTATTGGATAAAACATTTGACT
>117423 NS=69 contig=overlapped:46
AGGTGGTCCTGGCATGAGCATCTGCTGGAGAAGTATGAAGCTGATGGAGTTGAGAATCAAAAATATACAGCTGGTGATGCAGCCAAGACCAAGAAGAGGAACACTGCAAATCACTACTCTCTCTCTATTGTTCACTCCCAGTTTCTACACTGGTCCTGTGTCTTCAATGGAGGTAGGCATCACTCAAAGCTCACACTTCTTGACATTCTTCTTAGTTCCATCATGCACACATAGGACT
>117424 NS=112 contig=overlapped:21
CAATGAAACATTGGTCTATTTGGAGGCCTCTGGCTGCATAATTAATACTGGATCCTCACAGAATTCTCAGATATCCTGTTGTTGCCCTGTGTCATGGAGATCTTAGAGCTTTGGGTCTGTAAGACTGGCTTTTCATGTGCTTCAACAGATAATAGGTATTGGTATATATTGGTGTAGGACAACTCAAAACCCTGGGTGTAGCCCTGAGAGGTAGCTGAGTTGGCCAGCCCACCTCCTCTCTCTCTCACACTCAGCACCAGACT
>117425 NS=96 contig=overlapped:43
ACGTGTCAAGGCTGGAGCACAGATCCTCAGCCCAGACGTCAAAACTCCAGGCAGGTCTGACTGCCTCCTGCTAGTGCCAGCACTCTCAGCAGACAGAGACAGGGTAGTTACTGGCTAGATAGACTAGCTTACTCGGCGAGCTCCTTCAGCAAGAGACCCCCAATAAATAAAGTGGGAAACGATGAAGGAAAAGACCCAGTGTCAACCTCTGGCCTTCAAATGCACACGGATACACGGGACT
>117426 NS=94 contig=separate
GCATGCTAAGCCCCCAGCATCCCTGCCAGCGCAGGTACCTTCTCTGGGCTTCCCTGTCACTCTTAGGAGCAACAGAATGTAGCCTCCAGTCATTTTCCTAAGAGAATTCGTTCCTTTAGTCAATAAGTCAGGCCTTGGACNNNNNNNNNNTTGGTTGCTCAGGATGCTTAAAGAGCTTTTTATTTTCCAGTAGTCTTGGACTTTAATTTCACCATCTCTAACACAGTGAAGTGCCATTTTTTCATATCTTAATGGATCTTACTTTCCTGGTTGCCTTAAGAATTCCATGCATGTGAC
>117427 NS=101 contig=separate
ATGTGCATGATGCAGAAGCCAGAGGACAACCATGCAATTCTTCATCAAGAGCCTTCCAGCTTTGTTTTGATATAGAACCTTTCATTGGCCTGGAATTTGCCAAGTAGGCTAGGCTAGCTGGCCTGAGAGCCCCGGGAACCCACCTACTGCCTGATGGGGCTATCTCCCCAGCATGACTGCAACCATCTTTGACAAGAAGCAAACGATGGATTCAGAAATGTGACTTGGCTCCTTGAGATCCTAAATGAGCCAAGAGAATGCTGTGACTTGGATCCCTGCTTAGGTCATATGACT
>117428 NS=61 contig=overlapped:80
TGATGTTTCCAGCCTTAAGCTTTTTCTTTGGGCACTTCCTGTTCTCCTGACTAGTTTGGTAGGCGTTAGTGAATGCAGCAGCCAGAGAGCAGCAATGCTGATAAACATCTACCAGCGCACGGCTACTTCTCACAACATGTATTTGTTTCTGTATGTTAGTATTTTGTGTTAAAATTTTGTATGCAGAACACTCAGCATGAGACT
>117429 NS=122 contig=overlapped:24
AAATGCCAAGGAACACACAGTTTTCAGCTGCACCTACCATGCCTGCAGAAGAACTGAAAGACGACTCTGCCTTTATCCAACCTGCTGACTATGTTGCACTTCTCTACACTCCTTTCGAGGTAATTCAGACATCTAAAGATTGGCAGAATTGACTGCAACACAAATACATTGGAAACACTAAACACACAGTATGGCTGGCCCATTAGCTTTTAAAACCCCAACAGATGAAAAGCCTATGTATTCATGAACAGCACTGGACT
>117430 NS=37 contig=overlapped:84
TGATGGCCATGTAGCTATACCATTGCACACGCTGTATGAATTGGAGAAGACAGAGATTTTCCTTTGGATTTTCCAGTTGTTTGTCTTACAGTCAATAGTGCTGTACTGATTTGAGTGTTCCTTCTTTAGTGTTGGCTATTTCATCTCCCCATCTACAGGCTTCTGCTTTCCATTAGTTTAGGTAGCAACACCATGGGACT
>117431 NS=107 contig=separate
CGGTGTCTGCTTTCTTCATTCCCTCTATGTTCTAGACTGGCTCAAGTCCTTGGATGGTGAAGGTCAGGAAGTATACGTAATTGCCCTGAAAGCAAGAGGACCTGGGTTCAAATCTCCAGCATGCCTGTACATCCTATGACTCCAGCACNNTGGGGTAGAAGAGGCAGGCAGATCCCAGGACCTGGCCTAGCTGAAATGCTGAACTCAGGTTCAGTGAGAGACCCTGTCTCAAAAAAAGCAAGGTGGAGAGGAAAACAGTTGTCCTCCCTCCAAATGCATACTCTCACACATGACT
>117432 NS=49 contig=overlapped:96
ACATGGGGAAATTTGAATACATTCCCCAGATGACACTGCCTACTGCCCACCCCTTCCAAGCCCCTCACTCTTTCCCTTTGCTGTTCAGCACCTTGCTTCCCAAGTACAAGTACGGGCCAAGTGCCGTGAACTCCTGTACGGAGGACTGATGGACACACGGGATGGTCTCTTAAGGAAGGACACCAGACT
>117433 NS=111 contig=overlapped:111
CAATGTCTGCTAACCCATGCAGAGCTTTGGGTGTTTTACTGCAGGTAAAAATGCTTATTTCTTTTGGTCTTCTACTCAGCAGTTCACATTTAATACCTACTCCATGCTAGGAGGAAACATTGGCTTTGCTTTCAAAGGAAGGTAATAGGGTATGTGTATGCTCACATGTGACT
>117434 NS=97 contig=separate
CTGTGCAGGTAGGTTGTATAAAAGCACAGATTGAGAAAGCTATGGGGAACGAGTCAGTAAGCAGCTTTCCTCCATGGCCTCTGCTTCAGTTCCTGTGTTTATTTCCTGCCCTGTCTTCCCTCAGTGATGGACTATAAGCTNNNNNNNNNNCAGCAACTAAGAACACTGGCTGTTCTTTGAGAGAGCTTGAGTTCAAGTTTCAGCAACCATATGGTGTCTCACAAAGGTCTGTAACAATAGTTCTAGGATACTCTATGTTCTCTTCTGGCCTCGGTGAGCAATAACCATTCGACT
>117435 NS=75 contig=separate
ACGTGGGGAAAGGTACTGCAGTGGGAGCAGTTATGGTCTGCAGACATCACCTGGTGGGAAAGGAAACCAGAGAAGGGAGAGAAGGGGCGTCCTTGCTCCTTTTATTTATCACAACCTCTCCCATGGGAGCTAGCCATGGTNNNNNNNNNNCCCTTCCGAAGACAGTGTCCCTCGTGCCCTAAGTATCTTCTACCAGACCCCACCTCTTAAAGCTTCCTCCATCTCAACACTATTGCTCTGGACACAAAGCCTCTAATAGGTGAACCTCCAGGGACACACCAGAGCCATCAGACT
>117436 NS=99 contig=overlapped:36
ACATGTTCAAAGTAAACCGAAGACTTGACCAGACACCGTGGAGGGAGGCCTGTCTGCGGCTGACCGAGGACGATGGACTTCTAGGCCACGAGGGGCGCCATCACCTGCCAAGAAGCCCCTACTGCTCAGCCTGTCAGCCTCGGAGCTCCGCCGACTGCCCTTGCTTCGGGGCGTGCCCGCCCCTCTTCTGCTTTGCGCCGGCGCCACAGAGGACGCGATGGCCAGTAAGGTTTCCGGGTCACGTGACT
>117437 NS=85 contig=overlapped:83
AAGTGATATTTTTAGCAGAATCTATTACAGCACATGGTTTCAACAGATAATGCTGTGGCCAAATTAAACAAAAGCACAACATTTTGTCTTGCAGAATGTACATAGTAGATGAAGTAAAACTAGACCCACCCAAATCACTTCAGAGGAAACTCATGGGCTGCGCAGGGTTTGTGGCCCTGACTGAGTGAAGTCCACATGACT
>117438 NS=116 contig=overlapped:9
TAATGCAGGTCAGCTCAGTGAGGACTTCAGCCTCATTATCCCACGTGGGCTCTGCATCATCATCAAAATCCCGGTAAGCTATGCAGATAGTTCGGAGTCCGTCACTAGCCATGGGCTCAATGACATTGTGTATCATATTGTCTCGGTCCTTATTTTTGAATGGTATGGCTTTTCCTCCCTTGTCCAGAATCCGATTACATCTGGGCAGATGTGTAGTGAGAAATCAGTGTCTGCCTTCCCACTATATACATTTCAACAATCACAGGCATTAGACT
>117439 NS=133 contig=overlapped:7
ATGTGGTTTTCATAGACACCGCATTTATTATGTGACATTTTTTCATGTCCTGTGCTTGTTTGAAAAGATGAATTATACCTTTCCTTGTTGATTTCTAAGAGCTCTTTGTATGTGATATTTAGCTGCATTGGATTTGTAAGTAAGAGTGAGACTCAACATTGTGAGGAATGAACAAGTCTTACGTGCACAGGGATAAGAACAATCCCTTCACTGAGCCTTGTCATTTGTGCAAGACGCATTACGTCTTTCTATGAAGACACAGCAACTTCCACCAGACT
>117440 NS=122 contig=overlapped:14
TCATGTCTACCGACGGGATCGCAAGGCAAGCTTTGTTTCCTTCTGAAAAACAGACGCTTGAAGGCGCATCTTGGCGTAACAGAGTTTCTGCTGTCTGACTCAGCTGGTAGGTTCTCTGCCCACAATGGACTCCGATGAAGAGTGAACTGACCCCCAGGCAGCTTCTGCAGACTGACCGTTCGAAGGCACGGCTGAGCGTGTGCACGTTGTTAATGCCGAGACCGGCAGTGGAGATGCCGCTGTTGGGGCTCTGTGTCCTTTCATGTGACT
>117441 NS=57 contig=overlapped:59
GGGTGCCGGGAGTTGAACCTGGGACCTTTGGGAGAACAGTCAGTGCTCTTAACCACTGAGCCATCTCTCCAAGGGTGAGAGAACAGCACATCTCTTAAACTTACATTATTTAAGTGATCCCATGTGGCTTAGTGTCACAGCAGATAAAACTCAGAATGTGCTATTACCAGGTCCTATAGGGCAGAGGGCACTGACCACACAGCCACTGTGCATACACACACGACT
>117442 NS=106 contig=overlapped:107
TAATGGAGAACCCAGGGCAGCTGAGTGAAAAGGAACCCACATGGAAACACCGAGACATCCCACTCAGGGGCAGGTAAGCCTGCCAGGATGTGGGAATTACAGCGCGGTGATTCAGCACAATAGCCTGAACTGCAAAAGCATCCTCACAAGTCTATGTCTAAGTGTGTGCACCTGACT
>117443 NS=112 contig=overlapped:26
TTATGCTAGTTAGACGCAGAATCACGCCCGCTAACCAACTGAGGGTAAGGTGGGCAGTACAGCTCCATAAGCTGGGCCCCAGGTTGAATGAGAAGAGAGACGAGCTGAGCACCACACTCCTCTCTTGCCTCCTGACTGGGAGATGCAATGTGACGGGATGCCTCATGCGCCATGATCATCTGTACTCTACAACCATGAGCCAAAGCAACACCTCTTCCAGGCTTAAGTTCCTTCTTTCAAAAACGCAGTCACAGGACT
>117444 NS=131 contig=separate
TCATGGTTCCAGCATTAGAGTCAAGGATATAACAAAGGGGTTGTGGGCTACCCCCCTTTCCCCAAGCACCCCAAGACTAAGGAAAGCAGTTGAGGCTTTTGAGTAAAGCTGTCAAGGTGAAGCCTGGTTTGCCTCAAGATGTTNNNNNNNNGGAGATGCCAGAGCCTTGGGATGCCTGCTGAGGAAAGCTGCTAACAGGGCATGAGAAAGCCCAAGAGAAAGAAGTGTGTCACAGACAACAGAGCTGAAAGAAATTGGGAGATCTGACGAGCACTTTGACATCAGACATGGGACT
>117445 NS=57 contig=overlapped:116
TTGTGGAGTTTTCTCCTTTTGTTTTTGAAACTGGAGTTCATTCCCGAGTCACTTACCTTTAAGATGGAGTTTGTTTTTCAGAAATGGGGTTACACAGGCCTCACATTTCTTCCTTCTCATGGTCATTCGAAGGCCCAATCATGGGTCTTCCAGAGGGGTCATTAGACT
>117446 NS=91 contig=overlapped:10
TGGTGCCTGCCTGTAATCCCAGAAGGACTGTCCCAAGTTTGAGGCAGTCTGATTTATGTAGCAAGCCCAGGTCAGCTACAGCAAAACCCTGTTTTGAGAAAAGAAAAGAACATGAAAGACAAAGAAACCTTTGAAGAGCTTCCAGACAGCCTGTGAAGTAACGGGAAACTCACAGGCACTTTGGAAAGTAGGAAGCTGTTCAACACAACCTCAGCCTAAGTGTTCCTCATGGATCCCTACAGGATAGTTGCCAGATTGTTGGAGTCATTGGACT
>117447 NS=113 contig=separate
GGGTGTGCTTTGAGATGGCCAAAGCCCACTGCCTCCTCAGCATTCTTGCCGCCTCCTAAGTGCTGAAAAAGTCATCCAGCACCATGGTTTTTTCCTCCTGCTATGCTGCCTGCTGTGATGGCCATGGGCTCTAGCAAAATNNNNNNNNNNAAATGGAGCTGTAAGCCCCCAATAAAATCTTTCTTCTGCAAAAAATTGAGAAAGTTTCTGTAAGACAAACATTGTATCTTATGCTACAGGGAAGATGGACGACTAGACGAGGGTAGGTAGTCAGCCACTTTAGCACATTTGACT
>117448 NS=107 contig=overlapped:111
CCATGGGGGGAGGGGGGAGGTTAAGAGGACACTTTAAAAGCCCAGGCCAGAGCAAAGTGCTTTGTTCTGGCTGGGGGTGGGAGCCTAGAGGGCTGCCCCTAGACCTGGACCACAGCCTTGCAAGGAACCTGGGACTCCTCCCCACCACGAGCTTCACAGCCCCGCATGGGACT
>117449 NS=99 contig=overlapped:19
CTATGGCTACCAGATAGCTGAGTTCTAGTCAGAAAGCCAGTGACCTTCCATCTAAGAGGAAGCGTACTGAACTGCGCTTTACTGTGGCAGCGCACGCTACACCATGCGCCCCACCAGGAGGACTTGCAGCTCGTAGGACGAGCAGCAGAGATAAGCCCTCACCGTCTGCTTTCTTCCTTCCTATTGGCTATGGCTCCATGAGTTTTCGCCCTCAGGGTTCCTGCATGCTGAAGAATTGCTGACCAGCCTGGTAGTACACTGGACT
>117450 NS=129 contig=overlapped:14
GCGTGGGGACGAATGCGCCAGGCATTGCTGCACCAAATCAGGACAGGGCTTAATGTATAAGTCGCAGGACAAGCAGAGCCCTCCCTGATTAATCTTTTATTCGGGCACAGGCCCAGAGGCTCCATTGATTAATCTTTCATTTGGGCGCAGGAATTGTTTTAAGGGGCAATTAAAGGCAATCCATAAGCAGTCGTGTCTGGGCAGCTTCTAAGGACAAGACAAAAACTTCAGTCCAAATCCTGGATCCCGAAGAGATCCTCGCATTGGACT
>117451 NS=96 contig=overlapped:120
GCATGAGCAGAGAGTGAATAAACAAAGCTTTTCATTTCTTTCTTAAACCTACCTTGTAACTGGGCCTGCGATGAGTGATATTTGCAAATTCGTGTAAGAGTAGAGCCTACGACAGTGCACACAAATCAACAGAAGCAGCAGCTGCCGAGGGAAGTCACAGGACT
>117452 NS=118 contig=overlapped:31
TGGTGCTCTTCCAATGGCACCCACTTAAGACACCACAAGTCAAGTCTCACTAATGATACCTACATTCCGTGAGCGTCACCACCATCAGACTCAAGGCCCTCTGTTCTGCTACACAAAACACCCTCACTCGGGGCCTCCTGAACGCTGCTGCTGGAAGCCCTACTCACCATTTCTGGGCGTGTACGTTTATAGACATGTATAGACAGGGCAGGATCTGTGTGCACAGGTGTATGGGTACAGTTGCACATGTGACT
>117453 NS=70 contig=overlapped:107
TTGTGACACAACCTTGTCTTCTGTTAACCATGGTCTCCTTTGGTTCTGTGGACACGGCTGCTTTAGTCGTTTCGTTCTTGTTGTTGTTCTTGTTTTGTTTTGCTTTTTCCTGAAAAATTATATGGGGCCACTCATACATGCAGTATGAGGTCAGATACCACAAGATCTCATGCGACT
>117454 NS=115 contig=overlapped:17
GTGTGCACTCAGATGAATAACCTCACAGTTACGCTTCCAGGCCCCGTACTGAAGCATTACTTCTTTCAGCCAAGCAAGTTTTCCCTTGCAGCACCATTTAAAATTATATGAGAATCATATAATAAACATCAGGAGCAGAAGCCTGCCTAGGAGCCAAGTTATCTTGAGGAGAGCCTAATTATCTAGCTGACTCCCCACCTTAGAAGACCAGCACTACGCCTTCCCAGGTACAGCTACCTGCGACACATACACACACTGACACACACACACACACACGACT
>117455 NS=109 contig=overlapped:48
TGGTGCCAGTAGCTGACCCTGAGTCTTCTTTCTGCAAGAGCAGCTGGTGCTCTTAACTGCTGGCCCATCCCTCCATCCCTCGGTGCTGCCATCCTGTCCACCCTCTGTGGCCTTAGAGATTACAGAGTGTGTGCAGTATGTGACTCCATGTCTCCCTCTGCGAGTGGGCAGTGGCTAGGTTCCCAGCTTGTCCACTTGCATAGGCGCCCACGTGTGCCCCCTTTGAGCACTGGACT
>117456 NS=105 contig=overlapped:23
GCATGACTCCACCCTTCCATACTTAGGTTATATGTCTTTTCAAAACACTTTTTATTGGTTCTTTGTGAATTTCACATCACTCACCACAATCACACCCATTTCTTCCTCACTTCATACTTGCCCTCCACCCTTTCAACCTCCCCTACAACAGAGATTCAACCTTCCCTACAACAAATTAAAAAAATCTCATTGTGGAAGCTGTTATGTGCCACACTATAGCCTTCTGTCCATACTTCTTTGGTTGCAAATATTCACTGGACT
>117457 NS=98 contig=overlapped:88
GGGTGCTGAGAATTAAACTCAGGACCTCTGGAAGAGCAGCCAGTGCTCTTAACTGCTAAGCCATCTTTCCAGCCCTGACAGTTAAGTCTTACTGGGGTCCCCCCTCATGGTTGGGAGTGGTGGGGCCCTGACAGCATGTGTTACTTAATCTCCAAAAATAGTCACACTCCCAGGTTTAGCATTTGAACATCAGACT
>117458 NS=116 contig=separate
CTATGAATAGTTGTAACTGCCCTCATTGCCCACGTTGAGTTGCCTCAAGGCCTGTGGAGGTGTTTGGGTCCCTTTGCCCCATACTTAATGGCCCCAGGCTATTGTACTTGGCTGGGTCGGTGGCTTCTATTTAAGAAAACNNNNNNNNNNACAAAACTATTGCTTGCCTCCCTGCTCTTATTTTCTTTGCTGTCATTTCTTTTCAAGATTCATCCTCCTGCTATTTCTAATCTTCTGCCCCGAGCTTTTCAGATCGGTAACTTTTCTTAAAACACAGCCCTTAGCCATTGGACT
>117459 NS=57 contig=overlapped:83
CGGTGTGGTGATGGATCAGAGAACGAGGGCTCAGGACTGTGTCGTTCATACTGGACCCTACAGTATGGTCTCTTCTGCCCCTGACAGGCTCTAAGGTAGCGGGTCTCAACGCCCCCCTAGGGTGCGACCCTCTAACACAGTTCATCATGTTGTGGTGACCCCCAACCATAAAATTGTTTTCAATTGCTACTTCACAAGACT
>117460 NS=82 contig=overlapped:93
CTGTGCTTTCTGTGTTTGTTGCCTATTAGCATATGTCTTTTCCGTTAGAGACTGTAGAACTTTAGTCATATGAAAATCGGTTCAGAGGAGTCCTAGAAAGCTCTGAAGTTCTGACAGAAGGTGCTGTCTTCTCTCAGCATTCCAAAAGCTTTTTGTTTGAAAGTGATAGCCCCAGACAGTCACATGAGACT
>117461 NS=100 contig=overlapped:29
GCATGCCTGATAAGAGTCCAGAAGAGGGCACTGAATCCCATTGGCAGTACAGATGGTTGTGAGCTACTGTGTGTGTACTGGGAATTGAACCCCAAGCCCTCTGGAAGGGCAACCAGTGCTCTTAACCTCTTAACCATGGAGCCATCTCTCCACTCCCTCCGTGCGTTAATTTAACAGCCTGGGGAAAAAGTGCCTTTTAACCATGAGTGCCTGCCACCTGCACCCATGATTAGCCCTGCATATTCTCACATGACT
>117462 NS=75 contig=overlapped:86
ACATGTGTTTGTCTGTGATAAAAGTCCTGTCCCCTTGCCACCTTAACCAGGTACACAGATTCTCCTCCTCTTTGACCAACATCTCAAAAGTACTGATTCTGGGATTCTAGGTGAGGGGCATTCGTTGTCTTCAGTGTGTGCCCACTGAGGAGCCCACCAGCCCCCAGTCAGTAGTTCCAAACACACGGTCACACGACT
>117463 NS=102 contig=overlapped:73
GTGTGGCGCTATCTGCTCCAGCACAAACAACTCACCATTGGCCACACCTCTGAAGACAGTGTAACTCCCTTTTCCAGCAGCCATAAACAGCCAACAGGTCCCTAAGAAGGAGTGAGGCCCCAGGACTTCCTATGTTGAGCATGACTGAATGTTGATGGAGTCAGTCTTGTTCAGGATACAACTTCTATGTGTTCATAAGTGTCACAGGACT
>117464 NS=41 contig=overlapped:60
TGATGTGGGCGCATATCCCTTCTACCACCCTATGACTCGTTCATTTCTTTCATGGGTGCCTATAATTTGGTGGTGATACGTATACAGCATCTCTATCTTGTTCAGTCAGCGTTACGTTTTGGACGTTTTCCTGTTACATTTTTTGCTCCTCTCCTAAAGAAGTAGCATTGTGTGGAAGGAGAGCTTATCCTCTTCCTCCCATGCGTAGCTTCTCTCATCAGACT
>117465 NS=81 contig=overlapped:82
ACATGGTGGTTCACAACTGCCTAGAACTCCAGCTTATGGAGATCTAGTGCCCTCTTCTGGCCTCCACAGGCACCAGGCACGCACAGGGTATGCAGACATACATCCAAACATATACAGCAAGGTGATAAGAGTCTAAAAGCATAATGGGTACAGAATGTTCCTGTGTCCGCTAAAACACATAATATATACGTTCCATAGGACT
>117466 NS=128 contig=overlapped:91
AGGTGGAGGTCCTGAGGCTGGCTGGTGAAGAGCAGAGGAAGGAGCCCCTTAGAAGGTGAGGAGGCCTTCCAGTCATGCTTGAGAGTGAAACCCTCAAAGGGATACTCACCCAGGGCTGGCTGGGGCTCGCCAGTCTGTGTTGGCTGTGGCCCAGCCAGCCTATGGATGTTGGTCAGATGGTTTCTCATCTGACT
>117467 NS=122 contig=separate
GTGTGGTACGTGTGTCTGCTCTGTGTGATGAGTACATGTAGAACATGTGGTCTGTGTGCAGGGGTAGTGCGTGTGGTGTGTGTATAGTGTGGTGTGTGCTATGTGTATAGTCGTGCCCTGTGTGTATGGTCTTCACGTACNNNNNNNNNNGCGTCAGTCATCTTTCCCAGGAGGAGCAGGGACAAATCATAACAAACTGAGAGGGGGATGGACAGTAGAGCAGCTGTGGCACTTCCCTAGGAAGTGCTGATGTATGTGCTAACCCTGCTGCCGTGACTCACTGTCCACAGGACT
>117468 NS=119 contig=overlapped:99
TAGTGTGTATGTGCCTGGGCACACAGTTGCTTTTAAGAAAAGGGTAGCAGCCATATCTCTGTCTTTCTTATTGCTTCAGCCTCTGGCAGCTTCCCAATAGCTTCCTTCACAAGAATTCCTTGATATTGCAAGTATCAGAATATCAGACTAGCTTGTTTTGTGAACAGAAATGCAAACACAAGACT
>117469 NS=132 contig=overlapped:15
GCGTGTGAGAGCTTTGGATGCGTGTGGTTGTATCTGTGTGCACATGGAGACCAGAGGCCAGAAGTCGACACTGGATGCTGTGCTGCTCCTCACCTTAATTTTGGGACAAGGACACTTATGGAATTGGAATCTCTGTTCTGGTTAGGCTGGCTAGCCAGCAAGCAGTCAGGACCTGCCCCTCCATTACCCTGGTGCTGGAGATGCAGACCAAGGCCACCTCGCTTGGCTTTTGTGGAAGTGCTGGGGGTCCAGACTCAGATCCACGTGACT
>117470 NS=83 contig=overlapped:91
GGATGCAGTGAACATAAGTGGCATCCTCTAGAAGACCAGCCAGTGCTCTTAACCTTAACACTCCAAACATTTTTGCAGGACTTGTTGACTGGTCATTAGGTATTGATACTTAGGGCTTTTTTAACTTTGTTTTTTATTGTGGTAAATCTACTTTAAATGTACATTTTCACCACTTGAAAACATACATTTGACT
>117471 NS=123 contig=overlapped:22
GAATGAAACAAGTCATCTGAGGAGCTGTCACTCGGTCAGTGTCCCTCTTGTCTTCTGCCACAGTCACCACCCTGGGCAGGTGGAGTGATGTCTGAGTAGGAGGAAGGGCTTTACAAAAGCAGAGTCAGTAGCCAGCAACCAAGGAACTGCCTTGACTGCCCTTGCCCTCTCCAACTTGGTTCTACAGATTTGGTCTTTCCTTTCCACCCACTGCCTTTGGTTCATGGTTTTCCTTTTCCCTAAACATAGGACTTCACAAGACT
>117472 NS=120 contig=separate
CTATGGGCCATAATTGCAGGCAAAGGGTCTCAAAATGTACCGGAAATGCAAGCCCCAATAAGGGTGTCAGCACAGGTGCCAAATCCAAAATTAGTTTCGGGAATGAGCTAGCAATGAAAAGGATACTTGGACAAGCTTCANNNNNNNNNNAGCACAGCTCACGGCACACTTCCACAGGGAAATTTCTTGCAGTGTTCTCAGCTGACTGTATGAAAAAGTTCACATGCGCATATAAGTCGAATGCTATCCACTGGCCCTTTAAAGCCTTATACATAGCACAAAAACCATACGACT
>117473 NS=101 contig=separate
GTGTGCCAAGCCCTAGACACAGTCACTGAATGGCCAAGAATGCAACCGAGGACTGGGGAGGTGGCTCAGTTGTTAAAGCTCCTGACTTACGTGTGGAAGGACTCAAGATCCCTCCTTCGTGACTGTGTAAGAAGCTAAGTGTGGTGGTTGAGAGATGGCAAGACAGGACAGGTGGACCCCAAAACTTTCTAGCAGCTATCCTAGCTTTGCTTGTAAGTTCGAGGCCAAGAAGAGACCTGTTCTCAAACAAAAGGTGGATGCTATCTTCTGATCTCCATATGTATACACATGACT
>117474 NS=99 contig=overlapped:8
AAATGGCAGGTTCCAGAAAGGACACCTGGCCCGGTGGCAGAACAGTCAGGGGCTGCCCTTCAAGGACACAGCTGGGCGCGCCAGTGCGGCCGGAGGTCTGACGTGGGATTGGTGGAGAGAGACAGGCCCCGCCCAGCACAGCCTTTTCTAGGCTGAGCCCGGAAGGCTCCCGTTACACTTGTTGGCTGTGTGCAAGCAGCAGGATCTGGATAAGACAGACTCCTCCAGCTTCAAGGTCAGTGAGAGGATCGAAATGCTTGATTTCTCCACAGGACT
>117475 NS=118 contig=separate
AGATGGTTCTCCTGCACATGCTTGGTAGGTGGAGGCGGGGGCAGCTTTCAGCTCAGGCCAGGCTGCATGAATCGATGAGTAGATAAACAGCACTGCTAAGGATGCTGATGAGCAGCCGGTCGGAATGACATCAGGGAAGGCNNNNNNNNNNAAGGCAGGGACGGGGCAGGCGTCCCCGTGTGCTCGCTGGACCTGACAGCTGCTCAGTACCTTCATGTGTTCACCCAGCCCGATGCCCCTGAGCAGACTGTGCTGAGTTCACACGGAGGCTCCAGGATATGACATCACACAGGACT
>117476 NS=111 contig=overlapped:7
CCATGTTTCTCCAAGATAACTGGTTGATAGAAATAGCAAAAGCTTCATTTTAGTTTCATGGGTATACTCCATCTAATGTTTTCAAACATGGAGAGGGGAGGAATGGGACAAGAATAGGAAAAGGAAGGGGGAATGCGGAGGCAAACACTGTGTGCTTAAGACCCGTTGTTGACTCCCTCCCTTGATGCTGATATGTCCTTCCTGTGTACCTCTCTATGTAACAGTGGGGCCCAAACAGGAAGCCCCGGTGTTGGCACTCTGTCAGGAGCATTTGACT
>117477 NS=131 contig=separate
TGGTGTTGAATGTCAGCCCTAACAACCAGATAGATCATCATTTCAAGTTATTACAAGGCCATGCTGCATCTGTGATGGTTACATTCACTGTCAGCTTGCCTGGGTTGGGAAGTGTTTAGGAGACTAGTGGAGCACACCTCTGANNNNNNNGTTTGTCTGTTGAGGGCATGCACAGAGAGGAATGTGGAAGGTGGACTTGCCCTGACTATGGGCACCATCCCATCGAGCAAGGGCCAAAGAGAAAAGTCAGCTCGCTTGGTGTTCTCTTTCTTTGTGTTTTGTGGCCATCAGACT
>117478 NS=76 contig=separate
TCATGCCTAGTCCTTGGTTTTTTTGAAACAAGGTCTCATATAGCTCAAGCTGGCCTCAAATTCACAATGGTAGTCAAGGATGTTCCTCATCTCCTGAATGCTGGCATTCTTATTCTTGACTACAATTGTGAAGTAGGACAANNNNNNNNNNAGAATAAAATCAGAAATGCTGTGGAGGCAAGTACATTCCCAATGTTGTGACTATCCATTATTAGAATGCTCACCTTGGGGAACTAAAATTCTACATTCATGCAATGCTAATTCTTTACACTGGACACAAAGGCTCATGCGACT
>117479 NS=104 contig=overlapped:86
CTGTGAATATATCTATACATGTTGGCCTATGCACCTGTATACATATGTACGTCTATAGCATTACTTCTATAATCCGTTTTTATAGCTGCTGGTTACACATCAAAGAGTTCAACTATCCTTGAATCGAAAGTATTTCAAAAGTAGGTGCTACAGATGTAGCCCAGGGCAGTTCAGAGTCCAATTGGGTTACATAGGACT
>117480 NS=81 contig=separate
ATATGGCTTACATATCACACCCATTGCAATAAGCCTGAGGGATCATGGCTGAAGAGAAGTGAGACAATTTTAAGGGCCAAAGCCTGTGGATAACCTCAAGGAAACATTATTATTATTTTTTTTTGTCCAGGATAGGTGCATATGTNNNNNNNNNNTGTGCCAGAACATGTGTACTCAAACAAAACAAAATGCTATCCTGGAGAAGGAGATGGGCAGAAAAAAATCTCACCACTAGCTGAGATGCAATAGGGAGGATTTGATAGTTACTGGGAAAGAGATAGTCAGTTTCTTCACTGGACT
>117481 NS=127 contig=overlapped:13
CAATGCAAAAATACGAACAGACCTAAGTTGGGTGGTGATACAGTTTGGTTGCCTTTTCTACAATGGTCATGTGAAAAATATGCTGAATGTACAGGTTGGGAAGCTAGGTAGGTATTTATTCAAGTGAAAGATGATGCTGGAAGTACAGACTGGAGAGAGAATTCTGTTGGTACAAGACCAATAATATTTTAGGTAGTGAGAATGCAGAGTGTTGAGAAAGAGAAAAGAAAGTAGTGATTTTATTTTGGTATGTGTGTGCTTGCATTTGACT
>117482 NS=99 contig=overlapped:105
GTGTGTAATATATACTCTACAATACATTATCTCTAAGTAGCGAGCAGGCGTTGGGGCGACACCAGCAGGACTCTGTGAAGTTAGTTCAGTAGATAAAGGAGCTGGTCCCCAGCGGTTCCTGGCTTGGTGAGATGTCTGTTGAGCTTTCATAGTCATACAAAAGCGTAAGTCATGTGACT
>117483 NS=119 contig=separate
TGGTGGGGTTCTGGTGACACATAATTTTCAATCTTAGTCCTTGGAAGGTGAAATAAGAGGCTCATATCTGTAAGACCAGCCTGGAATACATAAGAAAATGTAGCCATTCTGATTCTGTGTCACATTTTAGGCAAACTTTTATGATTCTTTTGCCAGGTGGCTATAACAGAGAAGAATGTCTTCGAACAGTTGAATGCTATGATCCACACACAGATCATTGGTCCTTCCTTGCTCCCATGAGAACACCAAGAGCCCGCTTTCAAATGGCTGTGCTGTTGGTAAGCACATTAGACT
>117484 NS=100 contig=overlapped:19
CTGTGTGCAGTTGAGGGAGCTGGAAGACAGCTTGTGGCAATCTGTTCTCTGCTACCATGTGAGCCCTGGGAACAGAACTCACATCACGGGGCTTGGTGACAGGAGCCTTTATCTGCTCAGTTATCTCACTGGCTCCGTGAACAATGTTTCTAAGCAACAACAGAAGATAAATACATAACAAGTGAGCACACTTTTCCTATAAAAGGTCAGTTAGGGAACATTTTCATCTCTTTGTGTCACATCACTTCCACTGACTACACAGGACT
>117485 NS=64 contig=overlapped:99
TAGTGGAAACTTACCAAGACACTCTCCCATTTGGAAAGACACAAGATTTAGAGTGTATTTTTAGTAAGCCTGAAGATAAACTGAATTCTCTGTCACATAATCTGTGCGTAATTTTCTGTGACGACAGAAAGGGTGCCCCTGAAGTGGATGGCCTAGAGTTCAAAATATGAACTTGGCACGTGACT
>117486 NS=110 contig=overlapped:20
CCATGGCAGATGAACTGGGATGTTTTCATTTTGCCGATGAAAACCTCAGTTTGTGACGGAAGTGATCTGGCAGCCTAGTGACTGTTGCCCAACAATAGAACATCATCTCAGGCCTGAGTGAAGGGAAGAGCTGTGTAGCTGGGGTTGGTCATCTGTGGCCTCAGGGAAGGAAGTTCTGGTGCTGGCCTTGGATGGGTAGGCTAGTCTGGCCTTCTTCCCACCTCACCCAAGAAGAGGGGTCAGAGTCAGTAGTTACACAGGACT
>117487 NS=108 contig=overlapped:102
TAGTGATCACTGGATAACTGTGAAATTAAAAGAGGCAGGAAATAGGGATCTAAGAGAACACTCAGTTCCTTTCAGGCATTTGTTCTGGAAAGTCAGAAAGTACAAGCCAAGCACCGAGAGTGCCTCAGCCCTTGTCTGGAATAGTCAGGACCTGTGTTTCTGGCCAAGGATTCACACACGACT
>117488 NS=53 contig=overlapped:79
TTGTGGGGTTGTTCAAAGGCCCCAATAGTGAGCTTACTACTGTTATTCTGCTAAATAGACATAGCATCAGGGAAGTGTCAAATTTTACCTCCACACATAGATTATTTTACCTTTCAGACTTCATCAGAGGAGATTTCTTGTGCAATGGGCAGTAGCTAATGAAGAAAACCACAGCTAGTCAAAGTGCATACAATGTCATTGGACT
>117489 NS=128 contig=overlapped:34
TAATGACAGCTCTGCCACCTCAAGACGTGGTGTTAGGACACAGAGGCCTTCCTGAGCTGGGGAGAGTTACCACGAACAGAGAAGATGATGGGTTCCTAAGACATAGGTACAGAAGCAGCCACCCGACTGTTTGGGCACATCAGAGAGAACACCTCATTACAAGGCACACGACCCATCAAGAATCAGTGTCAAGTGGTGAAGAAGAGTAACTATGTGACAGCTTCCTGCTGAAACCGGTTTCCACAGGACT
>117490 NS=34 contig=separate
TGATGGGTATAAGATGAAATCTCAGGGTTGTTTTGATTTATATTTCCCTGATGACTAAGGAGGTTGAACATTTTTAAGTGTTTCTCTGCCATTCTGTATTTCTCCACTGAGAATTCTCTGTTTAGCTCTGTACCTCATTTNNNNNNNNNNTTGCTATTTAACTTCAAAGGACATAAAGTACTTTGGTGTGACCCTAACCAAGCAAGTCAAAGACTTGTATGAAAAAAAATTTCCAATCTCTGAAGAAAGAAATAGAAGAAGATATCAGAAGATGGGAAGATCTGCCATACGACT
>117491 NS=95 contig=separate
AGATGAACAAGGAGGCACTTACTTGGCTTCCTTGGCTCCTTACAATAATCATATTTCTGTACAACTAAATTTGAATTTAACATGTTTCAAATAGTGTTCTCTTGCTATTTCCCCCATTCATGTAAAAATTTGAAACCATTCNNNNNNNNNNAAAGAAAGATATAGGGATCGTCCAGGCTCACAAAGGCTATTGTTTGCTGACCCAGGTCCAGATTAGTACTTTTTGCGCTGTGGTTTTGGAACAAGGTCTCACTATATAGCCTTGGCTTGCCTAGAACACTATGGACACCAGACT
>117492 NS=112 contig=overlapped:111
TAATGAACAAAACAAAAGTAGGTCACAAGACGGTAAGTGTTGCAATGATTAAAGCAAAGTTGGGGAGGCCAGGAGAAGACAATGCAAATCCAAGCATCACAGAGGGGCTCCAAGAAGGTGGATTTAGCTAAATGTGTACACAAGGGAAGGAAGACAGCTATGGACATGGGACT
>117493 NS=114 contig=overlapped:27
TAATGAATACTCTGTGAAAGGGGTGATAAAAGTCATAAATGAGAAGCTACGAACAAAAACAATCTTGTGTATAAAGCAACGGAAGAAAGAGGAAACCAGAAGAGAAAGTCAGTGTCTGGATGCAGAAGAATGGGGCCAGTGGTGGTTCTAGAACAGGCAAACAGTGGACTGAGTGGAGGCCTGCCTCCACTCTTCGAGACACTGCCTAGAATACACTCTCCTTCGGTGAGCTCCCTCCCTACAAGACTCATATGACT
>117494 NS=113 contig=overlapped:97
GTGTGTACCAGGAGGCTAGAGCCCCAAGCCTGAGGAAACCGAGGAACTTTTTCAGGGATTAGCTGGTTGTCCTGACATCAGAACTGGTATTTCCCTCACTGTGGGGTTTCCTCCCAATAGAGAGACTCAGTCAGTGGTGATTTGGGGTCCACAGTTTAGTCTGGGACAGTGAGTAAAGCATGCGACT
>117495 NS=119 contig=separate
CTGTGACAGTATGCCTGAGAAAAGGCTGTCAGGGAGGGAAGGTTTCCTTTGGCTTGTGAGACCAAGGTTTCACACAGGACCAGTTGGTCCTGTGGTATGAAACAAACCATCATGGCAGGGCCATCATGATACACTAGGGCCANNNNNNNNNNGCCAGAAAACAAACCCAGGAAAAAGCTGAGGCAAGACATCTAGTATTTTAAAGCATTCCCTGGTGGCCTACTTCCTCCAGCCAGGCCCCACTGGCCAGGCATGGTGAGGCCATCAGTATCCACTGCTAAAGTTAGCACCGGACT
>117496 NS=107 contig=overlapped:15
AAATGGAATAGGGAAGAGAGAAACTGAAAGGCTACGAGGCGCACCTGCGGCAGAGTGAAGACTTCCCAGCTGCTGTTTGTGAAGGAAAGAGAAGGCGATAACGCCCAACATGCTCCCAGTCAACATGTCTGATCAGTTTGGAACTCAATTAGTATTTTACCAACGGTGTAGCCCATTAAATACCAAGGTGCTCTCGGCAGTAAAAGCCAGGTAATAATTATTTTCATCGACACGTGCATTGTCTCCAGGGTCTTCCTGCGCACAAGACT
>117497 NS=125 contig=overlapped:26
GTATGTTTGTTTTTTATCAACCTCTTAGAGAAAGTTGGTGCTGGACCAGCGTGGGTTTGTAGTACAGAAAAAGAGATCACAGTTTCCTGAAGGGCGAGGTCACCTGACAGGCTGACCAGTGCATGTACGTAAGAAACTGATTAGCCAACCCAGGAAACAGAAGAACCTAACAAGAAATACGGGACAGTTATCCTCACAGCCGTCTCCCTATTTTAGACATGAAGCGTCTCCAAGTGTTGAAGGTTTGGTCACCATCAGACT
>117498 NS=128 contig=overlapped:4
CCATGAGGAGAAAGCTCATTGCAGCTGCCGTAGCTTCCAGCTAATGTGTGCCACGCTGTTGGCCTGGCATCAGAAGCGTCCAAGTCTCCCCAGGTGAAGTGGGAAAACAGGGGCAGCCAGGCTTCTCAAAGTCGGTGGGCTACCTAACCACAGCACACAGCACAAGCAGAACCAAGGCCACACAGCTGGCGATGATTTTCTTAAGTCTCCAGGTTCTAAACCAGCTCTTGGAACCAACAAGCTGACTACAGGAATCCAGACAAGGGAGAAACATCAGACT
>117499 NS=121 contig=overlapped:95
ATGTGTGGCCTTCTCTGGAGCATGGGTGACTTACCAGGGCCTACACTCTTAAAACTGACCTCTCCCAGCAGCTGAAAACTGCCAATAAGCAACTTGGCTCTGGGAGGAGTTTCATACCCAACCCATCTCTCTATCCTGGTATCTTTGCCTGGTGTGAGCTTGCACAGATCTTGTTGATGCCATTGGACT
>117500 NS=119 contig=separate
TAGTGTATTGCTGTGTGCGTTGGAGATCTTGAATCTGTAGGTGAAGACAAGCAGATTTATCCCCTGGCACTTTCCCAGGATGCATCACGTATTTCTCTGATTCGCCATATTATCATTAAATATGATCGATTGCTCGTTTCTGTCCCCACATGTCTGCTGTTGCTTGCTCTGTGGTGACAGGGTGAGACACGTTTCTGTCATGGATAATGGTAGGGGCTGCGTCACAGGCACTCAGTGTAGATAGTTTTGTATTTTAGGATAGGCTTAGATAGTGAGGGGTGATGCCATCTGACT
>117501 NS=82 contig=overlapped:38
ACGTGCGTAATGAAGTCTCTCATCTGAGGGTGTGTTTAAGCATGTGCAATGGGATGGCCATTAGATTTCCGAGAGCTCTCTCTGATTGCTATGGTGATGGTGAACTTGAGCCAGTGAGGGACCTGGGAACCACTTACTTGTGCTGAAGGAAGATGGTGCCTGTCCCTGTAACACCCAAAGGCTGCCTTGCCTGTGACTACCTATAACTGTGCACAGCAGGAGGCATCTGGGGGCCCCCACCCGACT
>117502 NS=131 contig=overlapped:79
TCATGCTCTATACAGTGGAGGACACGGGCCTAAGAAACGGTGCAAACTTTCTCTGAGTCCGGGTCCTCCCACCTCAAGTAACATAATGAAGGTAACCCTGGCAGGCGGGCCTAGGGAGTGCCCCTCTAGTGATTCAGGTCTCATGGAGTTGGCAATGGAGACTGACCCTCACAGCATCCAAGATGTTCTGACTTATCATAGGACT
>117503 NS=116 contig=overlapped:82
CAATGGTGAACAAGGCAGGCTCCTCCTGAGGTAACTCCAATAGCAATACACTGCCAATGTGTCCTTTCCTTTTCAGCTGAAACTCTACAGTGAAGGCTGAGCATGCCTACAGGTGCTCCTGTCTATCACATCAATATTTTTCACATGCTCTATAACCTTAACCTGAGCATACTGAGAAATGGGCTGACCCTTACATGAGACT
>117504 NS=68 contig=overlapped:65
CTGTGCCTTCCTCGGCCTGGCTGCAGCTGGAGGTACTGAGAGCCCAGAACCCACACTTCCTACTTTTGGGATAACATCACTGGGCCAAAGGTCTCCAGAGAAGGGATGTGGGGGCTTCTATGAGGTCCCAAGAGGGTCAGCATGACTCATATCTGATTACCTTCTGTGCTGGTCCTCTGGCTTTCTGTTCAACGGGGTCTGAGGACACTCACACTGGAC
>117505 NS=128 contig=overlapped:94
CCATGAACATACAGCCGCTGTGGTTCCCAACACAAGATCTACAAGCTAAGGTCTACTGACATCCCCTGTGCCTGAGGGAGGAGCTCATGGAGCTCTACTCCTCCTCGGGAGGCTACTGCTACACTGAGAATTAATGGCTGCTGAGGGAGGGAGAATTAATTAGTTTCTGCAGTGGGGTGGCCATTGGACT
>117506 NS=108 contig=overlapped:14
CCATGGTGTCACCGACTCCCTCCCTCACCTCCCCCTCACTGTAGCTACCTCAGTCTCAGAACAGCTCGGGTTAGAGGGGCAGGGGGCAGGGCCTGATAAAGGGTCCCAGGACAGCTTGACTTTGATTTAGGGTTTTATTTGTCACACACGTAGAGTAACGATGTTGGCTTTTGAAGAGAGAATTTGATTTGGTGCCAGTTTAGCCTTGGCCACATGGACATCTGGATCTTCCATGATTCTTCTTTCCCCTTCCTGGCCACTCACAGGACT
>117507 NS=134 contig=separate
GAGTGAAAACCAAGGAAATACAATGGATCCTGCAGGATCACAAGGAACGTATGTTTAATTTGGTAAGAAATCAGCCCACTGAGTTCACTTAGGGCTGGCTGTATATACATGGGGTTAGGACGTCTGCTGTAGCCCAGGGANNNNNNNNNNCCGAATTCTTGGGGAAACTGTAGCCCATCAGCTGCCCAGCATTCCTTTGATTCCATAGCTGCACTGTATAGGGAACATGCAGGGACAGGCGGAGGCGGGGTAAAACGCCGACCGACTGGGCAGATGGGAAGCAGACATCAGACT
>117508 NS=83 contig=overlapped:107
TGGTGGGAAGGTCTGGTAGATGAGGCAGCCGGTCAAAGTGCATCCATCGTTAGGAAACAGAGAGAGATGACTTTCTGTTCACTTATTTTCTCCTTCTTATTCAGTCTTGGGCTAGAGCCATCCACATACAAGATAGGATCCCCCGCCTCAGTCAAACCTTTCTGCAAACACCCGACT
>117509 NS=113 contig=overlapped:32
GGATGTGCACTTGTGTGTGTACATCTACCTGTGAGTGTATGTGCAGAGTCTGGAGAACAATGTCAAGTTCGCTGCTTTCATTACCATATTCATTTGAGGCAAGGTGTCTCATAGAACCTGGACCTAGGATGGTGGCCAGGAAGCCCCCAGAAAATCTTCCTGAGGACACAGGCCACTACAACGTCTTTAAACACTGTGAAACAAAAATTTTGTACATCATCAAACATTACAGAATATTCTGATTTACACAAAATACATGGGACT
>117510 NS=104 contig=overlapped:114
AGATGAGGCCTGATCTCCGTCTGGAGAGGGGAAAGGACCCCTGTGGGCTCATTTTGCCTTGAGCCAATGAGCTCAGCTGATAGACTATCAGAGATGCTGGCCGTGGGGTACAGTCCCAGGCAGCTACCTCCTAGGACCACGGGGCCCCCCAAACTATGAAGCATGTGACT
>117511 NS=115 contig=overlapped:81
TAGTGTTTGGCGAGCTGAATGGTCAGTGGGCGGGGTGGTTCTTCTGTGTTGAGCAGTCTCCAGTCGCCCACTCTGTTTCCGTCCATATGTTTTTATTGTGTGAGTTTGGTCAGTAAAGCTGAGGTAGGCACACATTTGAGTCTCAGGGCTCCTGCTGATGTCTACAGGTCCTTGTATACTAGGACAAAGGATTGCACAGGACT
>117512 NS=101 contig=separate
GGGTGCTGGGAATTGAACCCAGATCCTGGAGAAAAGCCTTAACAACAGTGCTTCAGTCACTGTAGAGCCTACGCCCTCAAAAAACTCACCAGCCTCAGGGTCACCGTAAAACCGAGCAAAGGGAAGGGTTCTCATTTACTTGACNNNNNNTCTGCCCCTGCTATGCCCAACTTTTTCACCGCCCAATCACTACTCCAAACCAGAATGGAATGTCGGTTACAGTTAATGACCCTGCATTGGTTTGTCCCTTTTACCCATAATCTACAGTGTTTCCTCTCCGGGCGACATTGGACT
>117513 NS=98 contig=overlapped:97
ATGTGGGGCAAGGGGTGGAGCTCAAAGATCCCACCACTAGAGAAGAGCTACAGAGGAATAGTGGCTGTTGGGAGAGGGAGAGTCAGTTTTCACCTGGGATGAGCTAGCTCCTTGATAGGTTATCCAATCCCAAGGATATGAGCAACACTAAATGGATTCAGTAGAGCATGTGTATATGCATACGACT
>117514 NS=106 contig=separate
TGATGACTTACACATGGTTGTTTTATAGTGAAGCAAACTGTTGCAGTGACCCATCCTTAATCGGTTGGTGTGTGGACCACAACACGTTCATACTCAGTTTATCGTGTCTTAATCTGGCTATCAAATCCATCAGAGGAGTGNNNNNNNNNNAATCCCAATCACAAAGCATGGTCTGTGGGTCTTAGCGCCTCCTATACAGAGAGTAACGTCTGCTTATGGAAATGCCAGGAAAATGTCCCTCACTTCTCCAAAGGAGGAAGTGTCATTGTTTGAGATATCTTCTTTCATTCGACT
>117515 NS=116 contig=overlapped:12
ACATGTGCTAGTCTTTCCTTCCCAGTGGGTAATTCCAAGTATTGATCAAGCATTGCTCCATGGTGCTGCCCTTCTGGGAAACACAACACTATCAAGCAAAGGCTTGTCGCCAGATAAAATGTGTTTACAGTCAAAAGAAATGATCCAACTCCAGAGCTGTATCAGGAAGCAACCTCAGATGAACCCTGAATGTTTTACATTAAGCATTGCTAGACTCCTCCCAAAAGCTGCCTCCATGAGGGATGGAGTTCTTCAGGCAACCTCACCAGACT
>117516 NS=91 contig=overlapped:82
GTGTGTTGACCCCGAGAAAACACTTTCCAGAAGGCTTTACCTTAATGATGCTGGGCTCTTAATCACTGCTAGTTCCTCAGCTGAGGCTGACCAGCACTGATTGTCTCAGTCACACAAAAATTTCTCTTCAACAGTGCTGGTCTTTTGTTAGTCACAGCTAATTCTTCAGCTCCAGCTGTTCAGACACCACAGATTCCTCACACGACT
>117517 NS=127 contig=overlapped:16
ATGTGTACACACATACACACATACACAAACTAATAACAAACACTTAGGCTTAACCCTAATATTCATATGCACTGGCACACATGAACCTGTGTATTCATACACAAAGGCAAGTGAAACAGAAACCAACAACAGCAATAACAACAACAATAAACAAAAAGAAAACAACCAGCGAAGACACAGATGGTGACAGCTATGAGGAGATAAATCTCAGATGATGACTCCCTAGTGACTAAGACACATGTGCAGAGATGGCCCAGCTCATGAGACT
>117518 NS=76 contig=overlapped:72
GAATGAACAAGGGTAAATTGTATACATTCCACAGGAACATTATACCAACAAGCCTGTATCTCTCTGTTGATGTGGGTGTGGTTGTGGGTGGGTGGATGTGAGTGAGCATATAAGCAATACCACAAACACTAGCAAGGCTTCTATATTATTTTGCACATTTGCAGTTATGCTTGTGGGATATATTTTGAGAGGTGGGGCTGATGCACAGGACT
>117519 NS=139 contig=overlapped:87
TCATGCAGAAGTCCATGGCTAGTGTCAGGAATCATATGCTATTGCTCTTCTTCCTTATTCATTGGGAAAATGTCTTTCAGTGAAGCCTAGATTTCACCACTATACCAACTTTTGCTATCTGTCTTCCTCTAGGTAGAAATCTCTACCTTCTGAGTCTGAAAAATAGGCATGCTACCATGCACACTAGGCATTTGACT
>117520 NS=52 contig=overlapped:71
TTGTGAAGTGTGAAACTGCTTCTGTGAGGGCTCTCTTCAGCCAACCACTGGTCTTGTTGCTTCCTCTGCCTCCTAACCAATCTTTTCAGTGATTTACTAAAGCCACCCAGCAAACACTGCCATACACTGGCAGTCCAAGAGACCATGTCAGGGTAACACTGTGAGTTTGAGTTACATCATAAAACACAGGGGCCATTACCTATACACTGGACT
>117521 NS=96 contig=overlapped:94
AGATGGTGACTTCACCATCACCCCTAAGGTGGCCCAATAAATCCCAACCATCCTAAGTTTCTGGGGGCCCAAGCCCTAGAGAGCTCCCTTTTATCATGTTGGGACATAAACATATCAGTCAGTTAACTGAGACTAAGGAAGACTTCCGGCAGCCTGAGACACAATGTTAGTTTAGGTGCACACATTGGACT
>117522 NS=123 contig=overlapped:24
TTATGCTGTTATACAATTTATTGTCTTCTCAATCCTAGAGGAATGCCACCCACTTAGGCAAAGGTACCTGAAGTCGTAGCAACTGAGCTTCGAGTTGAGGCTGTGACAGTAGAGTTGCTGCCCAGGCTAAGGCCCAGACTACTGCCACTATTCAGACTGGAGGAGACACTGACAACTGGAGGAGGTGCAGAGACAGTGCTGGACGTGGTAGAGAAAGTGCTGGAGGAAGAATGGAGATTCGCCTCACTCTCCACACGACT
>117523 NS=121 contig=separate
ATGTGGAATCGTATCCCTTCACAGACAGAAAGTGGGGTGCCTGCTTTTAAAAAGGGGACAGTGGATGCTTCAAAGGCAGAGTGTCTGTACTCCTCTCCTGCTGCTAAAGCAGAGAACCACATGCCTCTCAACTACAAAACANNNNNNNNNACACAAATCTGCCCTCTGGTTGGAATTCTGTAGGTCAGAAGTCCAAGGTGGATCTAGTCAAGTTTAAATCGCGGTATGGCCAATGCTGTGTCCTCCTGGGTTCCAGGGAAAATGCATTTCCTATTTCATCCAGCCCATAGGACT
>117524 NS=131 contig=overlapped:100
TCATGGTAAGAGCTCTCTCGATAAGCAGGACTGAGGCAGTGACAATGGTGACATGATTTCCAGCAGAAGCCAGATTTGCCTCCACAGGCTGAAGGCAGTTAGTTCTGTGCATGTTAAATTCTGTGTGTGGCTCAGCTCTGCTTCCGGTTCCTGGGCCTGAAGGTGATCAGATATACATTGGACT
>117525 NS=103 contig=overlapped:98
TGATGTAGGACTAGGTCTGAAACATTGTGGACCGTCTATATCATACCTTCCCCAAGGCTCAGACTATTGATACTAGGCAAGGCAGCCCAGTTAGGGGAAAGGGATCCCAAGTCAGGCAGCAGAGTCAGATACCGCTCCAGCTCCTGCTGTTAGGAGTCCCACATGAAGACCCAGCTGCACATGACT
>117526 NS=120 contig=overlapped:16
ACATGGAAGCAAGCCAGATCCTCAGCCTTAGCCAAATGTGGAATTGTTTGTGACAGACAGCACTCACCATCGGGAAGGTGGAAGGCGGAAACCAGCACTTAGGACTTCTTTAGCTGCTCTGAAAAATCAACTTCAAGCAAAGTGTATTGTGTCAGTTTTGACAGATGGTGAATGAGACCCTCAGTCTGTCTCTCCCTAAACTGGTCCTTTCTTAAGCTTTGTCAGTCAAGTCAAACAGCTTTCACATGCCACAGATGGCTTCATGGGACT
>117527 NS=127 contig=overlapped:107
TAGTGACAGGAATGGAATTCTGTGGCTCTCCCTAGGAATGGTGAAAGCATGGCCCTTGGTCTTTCTCTTGCCTCCTCCTCGGTTTACAGTGAGGAGGTCTGCTGGAAAAGCTAGCAACCCTGAAACAAGCAGGCTTAATCAGCGCTGCTGAAATCTGCTATGCCTGTGCATCAGACT
>117528 NS=45 contig=separate
TGATGATGTGATTGGTCTGTGTTATTCAAGCAAATTTTCACTGTAAAAATCAAATTTTTATAGTACAGCTTGAGATCAGAGATCTCAAGTAACTTGGATACCTTCAGAAGTTCTTTTATTGTACAGGATATTGTACAGGATTGTTTTNNNNNNNNNNGTTTTTCATATGAAGTTGAGGATTGTTCTTTCAAGTTCTGTAAAGAATTGTGTTGGTATTTTCATGAGAACTGCACTGAATCTGTACGTTGCTTTTGGTAGGATAGCCATTTTCACTATGTTAATCCTACAGGGCCATGAGACT
>117529 NS=119 contig=overlapped:26
CTGTGGAGACAATGATGCTACATAACGGGCTTGCTGACAGCACTGCAGGCCCTGTCCACTCCAAACAGAAATGAGGAAGTACTGTGTTTGGATCAACATATCCCAAAGGCCCATATATCTATGCTTTACCCAACTGGACCCTGTTGAAAACTAGTGGACCCTGCAGAGATGGGGCTTAGTGAGCTGTCTTTACATCACTGGGGTCATGCTCCTGGAGAGGACAGTGAACCCTGCCTTTTCTTCTTTCTAGCATGAGACT
>117530 NS=120 contig=overlapped:40
GCATGGGCTTCTCAGCTAGAGCCAGTCATCTGTCAATAAAGAGTGTCACCAGGTACCTCGTGGATTCCTAGTCTTGCCCCTTCAGCAGAAAGTGTGGGCAGGGGGGAGCCTCTCTGAAGAGACCGTGGGTGGGCTGGCGCGGTGTTGACCTTTGCAGAACATCCCCTTGTGAGATGCTGAGGAGTTATCCAAGCCCTAGAGTGGCCCATCAGTGTAAGGGTCCTGTTGACAAAAGCACAGGACT
>117531 NS=114 contig=overlapped:15
CCATGGGATGTCACGGGTGCCTTTGTCACGGGTGGTGACACATGCTGGTACACTATCATTAGCCTGGTTTACTGTTCGGATCAGGGATTGGGGGACCTTTCAGGAGTTGTCATACATGTTCAGAGACACACATCTATCGCCTCAGTTTCACATGTAACATCTGGCTACCCTGAACACCCTCTGTGCTTTCCCAACTTTCCCTCCCCACCCCCTAATCCCTGACTACAACCTGCATTTATACTGGTTCCCGTTTTCCATAACATCGGACT
>117532 NS=110 contig=separate
CTGTGATGTCAAAAGTTTTCTCCTGAGATTTCAAATATTTACCTAAATCCTTTTTCCTGTAGAAGAGGAAAAAAGAGGAAGCAGCACAACAGGCAGCCTTCTGGGAGGACAAAAGAGACATCTTAAAACAATCAGGACTTNNNNNNNNNNCTAGTTGGTGCTCTATTCCATTTGATCCATTGTATGGACCTGAAGAAGACAAAAGTGAAGAAGTAGGACCTAGTGCAACATTAACAGCAAAGGAAGCTCAACCTTCCTGAGCACCAACCAAAACCTCCAATTCACCACAGGACT
>117533 NS=12 contig=overlapped:72
AAATGCATTGTTATTTTGAACAAATCACTCAGTCTCCTCATGTCTCATGCCTCTCCTTTATAAAATGAAAACATCTGCCTGCATTTTCCTCAAACTTTTAGTGGAAATCATATTTCTTATAGAAAGGTATTATCATCAGATTGGTAGATGGGATTTCAACTTCTGGTGTCATGAAAAATGTAATAGTTATTTATCCAAATGTCCATGCGACT
>117534 NS=83 contig=overlapped:106
CGATGGAGTGAGCCTCTCTGCATACCCAGCCACACACCCTGGGGGCCCTGGGCTGTGAGGACAAGTTGCCCAGATCTCCAGGCTCGGTTGTTCACTGCGACAGCGACAGAGCTCAAGTAACACTCCACTGGACAATTCTGGTTTGGTCCCAAAGAGACAGTGTCCTGAACACAAGACT
>117535 NS=113 contig=separate
GCATGTCCCATAAAAGGAAGAACTGTTAAGCTGGGAAGGCCAGGCAAATGGTGCATGCCCAGCACTCAGAAAGCTGAGGTGGGACCATCTTACATCTGAGACCATCCAGGACTACTTGCCAAGAAAGTAAGACTCAGTTTCAAAAGATGGAGAAGTGACAAAGAAGGAGCAGGAGGATGTGGAGAGAGGAGGGAGGACGAAGAATTATAGACAATAAAAACAACAGGAAGCATTAATGGAGCTAAGGTTGAGGTGGGCTACAGGTGTAGCTAAACAGTAAGAATACATTTGACT
>117536 NS=123 contig=separate
GAGTGGAATGTGTGCTTCTAGCTAGGATCCTGAACCAGAAAAAGTATGTGAGTGGGGCAACTGAGGTTGTCATGATGGGTCTGCGGATTACTTAACTACTCCTACATCAATTATAACTCGTGGTGTTTGATCATGTACCANNNNNNNNNNCCATGGCTAGACAAAATGGTATCGTCTAGGAAAGCCAAGCAAGCATAAATAGAAACTTTCAGTGCTGTTTTGTAACTTTTGCTAAGGCTGAAATGATTTTAAATCAAAATTTTAAAGGGAAACATGAGGGCTGGGCATGGGACT
>117537 NS=78 contig=overlapped:112
GAGTGGGCAGGTGTGGCAGAGGGTGCTTATCTAACAGTGGGTGGGTGTGACAGAGGCTTTCACATCACACTGGGTGCGTGTGGCAGAAGGTTTTCACATCACAGTAGAAGGGCGTGGCAGAGGGTATTCATATCATGGGGGTAGATGTGACAAAGATATGCACACCATGGGACT
>117538 NS=46 contig=separate
TTATGCTTGGATGTCGGCACAGAGAAGTAAAAGGAAGCCAATTTCTATTTACGCAGATCAGGTTTGATGAGTTATATTATGGACCTACGGTTAAATCTTAGTTCTGCTACTTACAAGACCTGTAGCTTTAGGTATATTATNNNNNNNNNNTTGGGCATTAATAAAAAACATACCTTCTTGGTGGATTGTGAGAGGCAAAAGCTGATTTTGACAGGTATTCCTATAGGTAGGCATGGCAGGGATAAAATTTCAGCTTTCTGTCACCATTAGCACATGCAGCAGCAGCACAGGACT
>117539 NS=108 contig=overlapped:82
ATGTGTGTATATATAAGCAGTCTCTACGATCAATACTGCATCTGAAAGTTCAGCAGTATAGATTTGCCCAGGATATCACTATGCACAGAGAATCATTCCAAACACACATACTTCCTAGGGCTTGTAGTCTGTGCCCTGGAAAAAGATAGAAGACTAAATATTTTCCTCCTATGTACATTCACACCTGGCACAGCATATGACT
>117540 NS=53 contig=overlapped:84
TAGTGTTGAAAGGCACGCAGTGTAGACTCTGGGGTTAGACCTAGATCTTTCTGTCATTTGCACACATGGCCAATTATGTATTTATGGGAAAATTAGTCATTTTATCTGTTTTTGCCTGAACTTTCTTTCTCCAAAATATGGGAAGTTTTACCTCATGATGATTAAAAGAAATATGAGCAAGTGAGCAAGCCCATATGACT
>117541 NS=73 contig=overlapped:12
GCATGGGAGATCTTTCCATCTTCTGATATCTTCTTCTAATTCTTTCTTCAGAGACTTGAAATTTTTTTCATACAAGTCTTTGACTTGCTTGGTTACGGTTACTCCAAGGTACTTATTTCATTTGCTATTGTGAAGGGTGTTGTTTCCCTAATTTCTCTCTCAGCCCTTGCAAACCGAATACAAGAACACATCAAAGATATCATCCACTATGACCAAGTAGGCTTCATCCCAGGCATGCAGGGGTGGTTCAATATATGGAAATCCATCAGACT
>117542 NS=107 contig=overlapped:38
CTGTGGCAAAATACCTGATGTGAGCAAAGGAGGGGAGGTTACTGTCCATCACGGCAGGAACGGTGTGGCAGCATGGGCAGGAGGTGACTGGCCACATTGTGTCTGCAGTCAGGAGGTGGAGAGAGATGACTGCAAGCCTGGCTCGCCTTCCTCTTTCTTACGCAGTCGGAGAGCTCGGCCCATGGAACATATCACGTCACATGCCGGAGGACTGTTTCCATGATGATCCTAAACACCCACCAGACT
>117543 NS=59 contig=overlapped:68
ATGTGTCAGTGTCTATGTCCTGTGATGCATGAGGGCATGACGGATGCTGTGGAGCGCTACTGTTTTCTGTCTCACTCCTCTGAGGTGGGATCTCTCACTGGACCTGGCGCAGACTGTTTTAAATTGAGCCTGGTGGCCAGCAAGCTCCAGCTGTCTTCTTGTTACTGCACCCGGTTACAGGTGCATGCAGCCCCACTCGGCTTCTTTCATGTGACT
>117544 NS=133 contig=separate
AAATGTTATCTATGAACTGAGTATGCCAAATGTTATTTATGAACTGAGTATGCCAAAAATTTGAGAGCAGGTTTTTGGGGAAAAAATTTTTTAGACAAACCAGATCTAGAAATCGTATGGTATACAGCTCCTCAAAGCCAANNNNNNNNNNGATTATGCCGTCTACCAGATGCATGGCTGTCATTTCTGGACGTACTTAAGTAAGGAGATAAACAATGTGTTTCTGGGTAACTGTGGCATGCCTGGGAGGAACTAAGGTATGAGATTCAAAGCCAATTGGCTTAAGCATCTGACT
>117545 NS=140 contig=overlapped:76
CGATGTTATCACATACTTGCCACATCATTCCGTGCTGAGCGCCCTGTGGTTTTCTGTGGCAACATTGAAATTGAGCTGTCACACTGAAACACAGCTTCACTGAAGCTAACTGTAACACGCAGGAATTACAGAAGAGGATCGTAAGGTGACTGTGCTTTTCCATCATTCTGAGTTCTCATAGTGCATGGATGAGTCAGTACCATACGACT
>117546 NS=102 contig=overlapped:98
TAGTGAGCTCAGTATAAAGAAGCATTCACTTTACAACAGCTCTGGCAAAAATCATCTTCTGGGATAGCCAACACCAGTCACAGATGCCACAGTCCCTCGGGGGTCCTCACTCACACACTGGCCTAACCCACAAGTTTGCCTCCTTCTTAGCTTTCATGTTAACTTTGAGATCTGAGACATACGACT
>117547 NS=129 contig=overlapped:32
AGATGGTAGAGAGCAGGAGATACATCATCCACATTGTCAGCTGGGGCTAAAGCACGCTGACTCTAATTTGCCTGAAGCCACCCAGCCTTTGGGAGCCCAGCTGACTCATCCAGAGTGGTTTTCCTTTTCCTTTTCTTCTCCACAGTCCGAGGGGCTGACCTCTGGGTTCCTGCACTCTCCCCTGGAGCAATGCCCCAGCAGGAAGTGTGGGGCGTGTGAGGGTTGGAGGGCACTTTCTTTTCTCATCTGACT
>117548 NS=120 contig=overlapped:12
GCATGCAGCTCTGGCGGGCTGAATCCCAGAACAAAGGCACCGTGCAGATCCGTACACCGGACCGAGAAAATGAAAACCCGGACACCAGTGCGGAGCCACGGCCGGCGCGAGCCTCTGGTCCCAGCACTCTGCAGGCAGAGGCAGGGAACTCGCCACCATTTCCAAGCCAGCCCGGTCTACATAGAAGGTTACACACGGGCTAGACAAAGCTACGTAGTGAGACCCTGTCTCAGAACAAACAAAAACCCCAAAGCCCCAGACACCACAGGACT
>117549 NS=117 contig=overlapped:25
TAGTGTTGCTTATGATAACAAGACTTAAAATGATCACATGTCCACCAGTAGAGATCTGGTTGTTAAAGTAGTACTCTACATAGCCAGTCCTGAGTTATTTAGAGTCATCCGTAGCTGTAAACATGAAGGTAGCACTGGTGGACGCTATGTGCTTCTATGGAGTGATCTCTTGGGTGTATTAAGGGAAACGCAAGCCACAGAGATTTGACATACGCACTTGTAGGTAGAGAAGAGCTATGAAAATGCATTCATATGACT
>117550 NS=111 contig=overlapped:97
TGATGGAGGCCTTTTCTCAGTTGAGGTTCTCTCTTCTTCCCACATGTCTCTAGTTTGTGTCAAGTTGATAAAAACTTGCCAGCACAATGTATAGGCACACATTGTTGACCCTGGGTTTACTTCCTCCAATCACACTCCACCTTACTTTTTGAGAGAGGGTCTTGCACTGAACATTGAACTCATTGGACT
>117551 NS=128 contig=overlapped:30
GAGTGAAAAGCCAGGCGTGGTGTGCACTTGTAATTAATTCCAGCACTGAGGAGGTGGAGATAGATTTGCCACTCAGACTGCCAGCCAGCCTAATGCATAAGCTCCAAGTAAAACAAGGTGGATTTGGCCAGTGCTATGCCCCATCAGGTATCAGCACTTGCCATGCAAGCCTCACAGCCTGAACCCACACAAAGGTACATGGCAGAAACCAACTGCAAAGTTGTTCTCTGACCACCACTCACATACACACGACT
>117552 NS=129 contig=overlapped:89
CTGTGTTCTTTGACGGCGTCCTCTCGCCAAGTGCCTGCTCCTGGCACGCTCAGCCTCCAGTCTCTTCCCTGCCTTTCTCTGGGTAGTGACAAAGCCTGTGCCCTGAGGCACTCCGAGGTGTGTGGCTATGTGAACGATGGGCTGTGGACTGTTGACAGGACCCCAGTGGTCTGGGCTGTGGCCGGGCATGGGACT
>117553 NS=108 contig=overlapped:111
CTATGGTGCTGAAGCATCTCATGGTGAATATATTTTGAAGATCAGTGCACTGACGGGAGAGGCAGGATGGCTTAGGTTCCTGTAAATTAGCTCTGTTTTACGGCCATCTCTTCCTCTCCTGGCTTATTTAAGTGTAAGGAGCAGTGAGCTGCTCTTTAATATCTCATTAGACT
>117554 NS=136 contig=overlapped:6
TGGTGGTTGAATGATCCTTTCACAGGAGTTATATATCAGATATCCTACATACAAGATATTTACATTACGATTCACAGCAGTAGCAAAATTACAGTTATAAAGTAGCAACAACATCGGAAAAATTATGGTTGGGGATCACTGCAACATGAGAAGCTGTATTAAAGGGTCACAGCATTAGGAAGGCTGAGAATTACTGCTCTAGTGGCACCTAGGAATCATTGAAGTCTGGTTTCTTAGTGCCTGTTGGGAGCTAACGTGCCTACTCGGAAACATGCGACT
>117555 NS=77 contig=overlapped:75
AGATGCCTTAATGCAATCCAATCATGTCTTCAGACCCAGCAAAGCACATCCTCCTAATTTCTGCCTTTTTACATAGCCCGAGCCTATTCAACTCTGTGTCTCTAGTTTTTTCCATGAAATAGTATAATCATTGTGCTCTGAAATCATAAATGTCATTACTTGGCTCCATGCCTGAATCTCAGTGGATGATTAGTCTTAAACATACGACT
>117556 NS=48 contig=overlapped:121
TGGTGAGAGTCGCAGTGTGTGTGTTTGCTGTTGAGTACTGAGGAGCAGCGCAGTGAGCGGTGAGTCAGACGGCGTGGAAGGACAGGCTGTACGAGGGCTGCTTAGGGTCATATTTAAAGCATATATTCTGTACCGGTCAAGAAAGACAGCGGTACACCAGACT
>117557 NS=124 contig=overlapped:17
TAGTGTGGGTCAGGCAACTCTCCAAGGCTCTGTCCTCTGTGTGAGATCCTGTGATCTAAGCTGCTTTGATCTTGAGCCACGGGTGTCTCAGCTTGCCAGCTTCAAGATCAATGAGGAGCTTTGGAGGTGGTTCAGTAGATAAAACACTTGCTGCACAAGCCTGGAGGTCTAAAATCAGACACCCAGAACCCATGTAAAGCCAAGTGTGACACTGTGTATCTGTAATTCTGACGATCCTGTAGCAAGTGCACATGTACACACACGACT
>117558 NS=126 contig=separate
TTGTGCCCAATCTGTCATCTGTCCCAAACAACTACACTGTCATTCAGGTTTGTTTGTTTGTTTGTTTGTTTGTTTGACAGGCTGGTCTGGCATCTTCTATGTAGTCCATAATAGTCTCAAACTTTCAATCCTCCTGCCTCTGTCNNNNNNNNNNAGTGCTAGAATGTGAGCCACTAAGCCAGCATGGAAACTGAACTCTCGGAAAATCAGTTCACCGCAAAGTGCAGAGGGGCCACAAACCGCTGGTTCTCCACTGCACGCGGCCTCCACCAGCCACGCCACAGAGTGACACGGGACT
>117559 NS=85 contig=overlapped:70
CTATGAAAGCTCTCAACTTGTGAAACACGGGAACTCATCTGAAGGGATAGTCTCAGCTAGAAAAGCTGCAGAAGGGTTTTCCTGCTCAAAGGCAACCCCCTGTGGAGCATTTCCCTCCTCAGCCATCAAGGCAAACAGAAGAGGGCTTGGCTGCACCTTGATCTGGCAGCAGAACTTGTCAGTGTCCTGCGTGGGGAGTCAGTTTCATAGGACT
>117560 NS=83
GTGTGCCATTAGGTCTTGTGAGTGATGACTGTACCAGGAAGGGACACAATAGCGAAAGCTGAGTGTGCTGACTTCTAAGGGAATCCAGGGAGATGTCTTGCCACGCCCTGGATACTGCCTGTTGCAGAACTTCCTACCTC
>117561 NS=105 contig=overlapped:14
GAGTGTGAGGCCTGGGGGATTGCATCCCCCAAATGCCTCATAAGAATCTAGCCCGGCTGTAATGCCCTGATTGAGGTCCAGCAGGGGTTGGAGACAGCAGGTTCCTGAAGCCCACTGGCCAGCCTACCCAGCTAAATCAGGGAGCTTCAGGCTGAGTGAGAGGTAGTGTCTCAGAGCACAGATGGAGGGGACGGCAAGGTGGCTTGGTAGGGACAGGGCCTGCTGAGCATGCCCAAGGCTCTGAGTCTCAAACTTAGGGCCCACATAAGACT
>117562 NS=106 contig=separate
TCATGGGGCAGCATGGCACGGGTTAGGGTATCGGGGCTCTATTCGTGTGTGGAAGTGGGAAATGATAGCTTGATAGTATTTCTTTTCTCTACCTCTCTCTGCACTTTCTTCTTGGACCCAGTGCAGGCGTAATCATTGCTNNNNNNNNNNCACAGAGGAGTGGCGGCAGCCACAGGACTGGGGGGAGGGGGAAAACTGTCTTCTAAAAGAGAACAGCAGCCTCCGGCACCCTCTATACAGCGCGACTTGAGAGTAGGCTGCAACCAAGAACGTTTCCCGCACTGCATTGGACT
>117563 NS=125 contig=overlapped:23
GGATGAAGAGGAGAGTGAGTTAGATTTTGCTGTTGTTTGTTTGGTTTGTGTTGTTTGTTTGGTTTCAGTACACAATTCTGCCTGCAATGTGCAATGAAGACTAAGCTGGCCTCAAACTCACAGATATCCATCTGTCTCTACCTGAGTGCTTCGATTAAAGTCATGCACCACCACACCTGGGAGTTGGTTGCAATTGTTCATTTGACACATTTTAGAATTACTTGTGAAGAGTCTCAAGCAGGGTCCTGTGGCACAGGACT
>117564 NS=99 contig=separate
ACATGAGGTAGACGTCTTCTGTAGGAATCACTGATTTCATGATAAGTGACAAGCTTTCAAATAATCCTGTAAGGAACCCTAAAGGCCCTTCACTGATCCACTAAACCACATGCTCTGTGACAGTGACAGAATCCAAAGGCAGCTGGAAGCCAGGAAGCCTCAGCAGGAGCAGAAAGCCAAGAATCCCCTAAATCCAAGACTGCTTCCTGGTCTATCCCCTTTCCTGCAGCTCCAGGCACACCAGTTGCAGAGACAGGTCTGCTCGCTCCGATCTTGCTGTGGGTCCACACGACT
>117565 NS=112 contig=separate
CAGTGATAGCATCTAACCTCACTAACTGCTACAGTAAGAGACCTTTAAATAGGTTTCTTTACCCCCCAAGTGGAGGGTGCATTCTTCCAAGTGCCTTTCGTAGCCAGTTTCCTGGGTGCTGTACCTCCAAAGGCGTTTGATTTGCAAGCATCTGCTTTGCTCAAGCCATGGATGGCATAGAGATCATATCTGCTTCTCCGTCCACTGGACTCTGGAGAGCTAGGCATTGGAGAGTAGTTACAGCCTGACTGTGAACACAGTTCTGCTCTGTATTTTGTGAGTGCGCACGCGACT
>117566 NS=65 contig=overlapped:69
TGGTGGTTGGACTTGGAGGTAGCACCCTAGGGAGTGGCACAGTTAGGAGGTGTGGGCTTCCTGGAGGAGGTTTCTCCCAGTGGGTGGGCTTTGAGGTCTCAGACGCTGAAGCCAGGACCAGGGTGTCTCTCTCTTCCTGCTGCCTGAGATGTAGAACTCTCTGCTCCTTCTTCAGTACCACGTCTGCCTTCACGCTGCAACGCTTCCCATCAGACT
>117567 NS=114 contig=overlapped:36
TGGTGGCCATGCAGGCGTGTGGATCTAAGCTCACTCCCCAGAACCCAGGCTGTTGTTTTAAAAGCCACACATGATGGGGTGCATTGATCATCCCAGGGTCAAGGAAGGCAGGAAGATCCCTGGGGTCCCGCTGGCCAGCCAGACTTGTTGAGTCCCAGGTCAATGAGACCCTGCTTCAAAGAAACTGGATGGTACTGCATTGTTAGGGTCCAAGGCTGTTCACAAGTCTCCATCCACGCATGCGACT
>117568 NS=11 contig=overlapped:91
AAGTGAAGTGACTGTGCTTGCTAATTCATTATTTCCTACATTCCAAGCAACCATGAGGACGTCACAGGGACTTTTGGACAGTACCCTACATATCTGTTCCCCTAACTATTCATTCATCCCCCATACACACACACTCATACACACACACACACACACACACTAAGAAGAATGGGCATCCAATATCATCAGACT
>117569 NS=70 contig=separate
AGATGTAGGACCCCACCCTCGGAGACTGGTGGCTGTCACAGGGCATGAGCTCAGCCTGTGAGTTTACTCCATTCACTTTGGCCAAGCGCAAACACACATCAAGGGTTCTCCTCCCTCCCTGGGATTGCGCAGCCCTCCAGGCTCTGGGGCAGGGAAACTGACTCTCCCTTTGCTCAGACCTAGTGTTGACTTTGGTGGTCATTGTTGGAGCTTGGAGGAGAAGCTCTGGTCAGAGACTAAAGTGAGTATCTCTGATGGCCTGCTCTCCTTTCCCAGGGTCCCACACATGAGACT
>117570 NS=129 contig=overlapped:35
CGATGAGTAAGAAGCCACTTCCTTCATGGACACTGCTTAGTCTTCATTTGGGCTCAGGTTACCGGTACCGTTCACTGTCCCTGTCAGGTCAGATGTGAGTAACGTCTTAGGAGGTGGAGCGGCCCCCGTCCATTTAATTCCCTAACGGGTTTATTCCTTTGGGCCAAATAGTCATGTGGGCACCTGCCGTGCAAGTGCTAAAGAAGTATCAAGTAAAACCCAGGCCAGCTGTGCTGTAATCATTGGACT
>117571 NS=117 contig=overlapped:35
GGATGTCCCTGGTCTGGGCTGCTGCCTGGGACCGAGTTGATGTCCAAGGGCTGTGCAGAGCTGGCCCCGCCCCTCACTGGGTACACAGCACTCAGGAGAGCAGGCCCTGCACCTGACCTGGGCAGCGCAGTAAAGCTGGCCCTGGTGGTAGGTGAGCTGAGTGAGCACTGGAGAACCGGCCCTGCCACTCATCTGCCACCCATCACCACCTGTGGAAGGCAGGAGAGCTGAACCTGAGGTCATGAGACT
>117572 NS=50 contig=overlapped:7
CTGTGGTCAGTATGAAAGAGCTCAGGCAATGGGTTCCAGTATTGGTTCTACCACGCTCCAGCTGTGCAAACAACACTTGATTCAGCTGAACTTTCATGTCCAATAAAATAGATTCAATAAATCTAACCCTGGGCTGGAGAGATTAACCAGTTAAAAGCGCTCGCTGCTCTTCCAGAAGACCAGAGCTCAGTTCCCAATAACCATGTCTAGTGGCTCACAATAGCCCGTAATTTCAGCTTCAGGAAATCCGACACCCTCTTATGGCCTCCATGGGACT
>117573 NS=129 contig=overlapped:10
TCATGGAAGTCAGTTACACTATAGCAGAAAGCCCTTGTCCTGTTAAGGTCAAAGCATTATAAAAGATGTCTGGTGATAACATCAGGGAAAGCCCATGGGACAACAACTCTACACAAAGGTAAAGAAAACTCAGGAATTCTGGGATCACAAGAGGTTGCACTACCAGGGAAGGGTATACCATTGCCAAAGGGTTAGCCCTGAAAACATACATACAAGTAGCATTCAACAGACCGAGCAGGTTATAGTTAGGAATATATATCCATGGACATATGACT
>117574 NS=89 contig=overlapped:102
CCGTGATCCTTTCTTGAGCAGAGAGCTTTGAAGTTGTGTTCTAAATGCTATAAAGATCCTACTGGATGGGTTGGTTTAAAAGCAAGGCTTATCAATGGCGAATTGTTGAAGTTCCTAAGCTATTTTCCTGATTATTTTGTTTTAACTCAACATGAACAAAGAAGCAAATGTTGCATATGACT
>117575 NS=74 contig=overlapped:11
TGATGCACAAACAGGAAGCAGAGAAGGCTAACTCAAACGTGGCATGGAGCCTTTGAAATCTGAAAGCCTGCCCCCCAGTGACAGTTCTTCCAGCAAACCCACACCTCCTAATCCTCCCCCAACAGCCACCATCTGGAGAACCAAGTATTCAAATGCGCAAGACTTGTGGGAGACATGTAGTTTAGGCTGGCCCTGAACTTATTATATACATGAGGAAAGGGTGATCTTGAACTTTTGCCCTTCCTGCCCCTCAGTGCCAGGATTCACAGGACT
>117576 NS=81 contig=overlapped:77
CGATGCGTGCAGCCTCACCCCTGTATTCCCAGCAGGGAGACAGGAGGTAGGGACAAGGCCACAGAAGCCTCAGGGCCAGCTGGCCTGAAGCTGCAGCAAAACCCAGAGACAGACCCTGCTTAGCAAAGCGCCAGTGGGGGCTGGAGAGGGGGCTCGGAGGTTAAGGGTGCTGGCTGCTCTTGCACACCTGATTCCCAGCACCTGACT
>117577 NS=95 contig=overlapped:111
TGGTGTCACCAGGACTGCCTAGCTTTTTAATGTGGGCCCTGGGGATCAAATCCAGATCCTCATGGCGAGAAACTCCTTCACTGAGTTTCTCTCTCCAGCCAGTCACAGGCCGAAATCAAAATTATTCTACAATTAACCTTGGTTTTGGTATTGGCAGAGATACACACATGACT
>117578 NS=93 contig=overlapped:105
GAGTGCAAGCTCTCCTAGCCTCCTCTGGATCTTGAGTCACACACAGTTTTGAGCTGCCTGACATGAATGATGGGAACCAAACTTGGTTCCTCTGCAAGATCATTGTGTACTGTCAATTGCTGAGCCATCCCTTCAGCCCCTAAAGCTCTAGTGTTTAAAAGTGTGTCTTTCATAAGACT
>117579 NS=86 contig=overlapped:123
TAATGTTATGGTATTGTTTGTCACTTGCCCTGAAGTGATACTTGCACTGAAGCATGCTTGGGTGATTGTATGTCTGTGTATGCGATGCCCTCAAAGGCCAGAAGAAGACATTGGATTCCTTGGAACTAGAGTGTCAGATGGTTATTAGCTGACACATGACT
>117580 NS=74 contig=overlapped:73
TCATGGCATTTTATCACAGACATAAAAACCCTAACTATGACACCCATATTCCTGTAAAATAATCCCAATAAAGCTCATTGGTTCACCAAGGTAGACTTTGGTGTTATTTGTACTTTGGTCTGTCATTGGCTCCCTCTCTGGACTGAAAAACATTGAACAGGGGTACCCCAACATAAAGTCAGTAAATGAGCTCATTTACAATCATGGGACT
>117581 NS=96 contig=overlapped:74
TAGTGCTGGGAAGATGGAGACAGGCTGGTCCTTGGCTAGCCAGCCTAGACTAACTAGTGTGCTCCAGGCTAGTAAGCGATCTGGTCTCAAAAACAAATGAAAAGAGGTGGGTAGTGCCTGAGGAATGACATTTGAGACATAGGCACATGTAAATACATGTGTGTCCAAACTTGCACAGAGACATGCACACACACAGAACTTCATGCGACT
>117582 NS=87 contig=overlapped:6
AAATGATAAAAAGGGAAGTTTGTCCTCAGAAACATAATTGGCCTGAGAACTTATTTAAGTTTTTATGTAGTCTAATAAAAGTCTCTGGGTAGATGTCATTTATTTGTCTCCTAAAGCCAGTAGTTTATTGTATGTTAGTTCAGGGACATTGAGAAATTCATGCAAAGTTATACCCCAACTTTTACTACTCATAGCCTGAGTACAAATTTTCTAGAGAGTTTGTTAGAATTCTAATTGCTAGCCATCTCTGTCTCTTCCCTGCCTACCCACACATGAGACT
>117583 NS=123 contig=overlapped:79
TGATGGGAACAGCTCTGGCATCCTACTAATGAGCCCAAGGCAAACACCTTGGAGAGGTTCATATGTAGCTGTGGTTGCTCATGCTGGCATTTAAACTCGGGCAGCATTCATGCTCACAGCATCAACTACCTGCGTTAGACCATTCATGTTTATTCACAACAGGGAAAGAGGGAGAGCCTGGAGATCCTTACATGGGCACTGGACT
>117584 NS=82 contig=overlapped:62
TGGTGTGATACCGCTGCCGGCGAGAGGAATGTCTACTGTAGCAGCACAGGCGCTAGAGGCTGTGGCCTAGGGCAGAGCTGGCGTCAAATCTGTCATAAGTGGATTTGGAGGAGACTTCCTGGGGTCGAAGGCCAAGTAATGACTGGGTCTTCAGGAAGGTCTTCTTGGTGTGAGTAAACAGATCTCCATTTGACCTGAGTGGACAGAGGGGAACATTTGACT
>117585 NS=49 contig=overlapped:128
TAGTGTCAGGGACAGCGTGTGAGTGCGCTTGTGTTCCAGGTGGCATCATGGCAGGGCTCATCAGCGACTACACCAATGGCAGGGCCACCACTTGCTGCATCATGCTGATCTTGGCTGCTCCCATGGTGGGTATAATCTCAGCGTGCACATGCGACT
>117586 NS=116 contig=separate
GGGTGATCATTCTCCATGCATGTTCCAACTTGGAATATGGTCATATGGTCATATAACCTTTATGTACTGCCTCTGACATGCACTTTCTTGGATGCTGACCTTGACTGCCTGACAGCAATAGTCACTAGCTGCTGTTGACACNNNNNNNNNTTCTGCCTTTCATGTGTCTCTAGTGTTGTGAAATATGCTAAGCTTTTTATTCTCTTCACTAATAAAAATAGCTGTATGGGACAAGAGAATACTGTGAGACTGCAGAAAGCAAACTGAATTGATATGTACAAAATTCACCAGACT
>117587 NS=126 contig=overlapped:97
ACATGGAGGCCAGAGGTTGAGATCAGCTAATTTCTTCCATTGTTTACCATCTCATTCTTTGAAATTAGGTCTCTGGTTAAGCCGATTGGCTGTCCAATGGGTCCTTAGGATCTACCTGTCTCTACTTCTCACTGCTCCATTTCTGGGGCTATCTGAGCTCAGATGCCTCCAGCTTTTCCATGGGACT
>117588 NS=126 contig=overlapped:17
GAGTGCCCAGGGGGGTTGTTCCCGTTGATTCCAGATCCAGTCAGCTTGACAACCACGATTAGCCATCACTATATAAGTTTTATGTGAATTTTATATCAATTTGTAAACTGCTAAGAAAAATAGCCCTAAAAGATAAAACTGTGCCCCTACCCATTAGGAATGGGGGCATGTCTAAAGTGAAGTTCTGTTTTCCAAACCAGGGCATATCCGCTTAGCCTTCTGTTGTCTTCTGGAATTCCCAGCGTCAGGGATTCTATTCACAGGACT
>117589 NS=109 contig=separate
ACATGTATGTGTATGTGCTGAATGCATGCCCAGAGCCTGAGCTGGTCATGAGAGGACGTGAGACCCCTTGGAACTGGAGTTACAAATAGTTGTGAGCTGCCGTGTGGCTGCTGGGAATTGAAGCTGGGTCCTCTGGAAGAGTAGCCNNNNNNNNNNAGCTCTCCAGCCCCATTTGCCGGCTGTTTGTTTGTTTGTTTGTTTTTAAACAAACTGCTCAAGTCTCTTTTTTTCCACTGGTGCTGGGATTGAACCTTTGCCTCACCAAAGCAGTCCACCTGACTGTGCCTGACTCACAGGACT
>117590 NS=118 contig=overlapped:25
AAGTGTTGTGTGAAAAATACAGTCCTGAAAACTTCCCTTACCGCCGTGGTCCTGGGATGGGAGTCCATGTCCCAGCCACCCCCCAGGGCTCTCCTATGAAAGGTAAGGAAGGTGGGACTGTGAATTTGTGGGTGACTCCCTAGGCTGGATCACAACATCGCCTTGTTTGTGAATGAGTGCCTTTATTTTGAATTATGAGTCAAATGGGTATCACTGCATGCTGTGAGTCCAGTGTTGTCTTACAGAGCCTCACAGGACT
>117591 NS=116 contig=overlapped:106
TTGTGTAGCAAAAGCTTTTCATCACTGAGCCATATCTCCAGGCCCCAGGAGCTTATAAGAACATATTTGTACTGATGATTTTTCACTGAGCGAGTGATTCTGCAGTTAACAGAAAGATGTTCAACAGGAATTTATTAAGATTGTGCCAATTAAGATGAAAACAACATTTCATAGGACT
>117592 NS=79 contig=separate
CAGTGCTTAGTCAGGTATGGGTTATTGTAGAGGCTTTTCCCCCTTAAAAAAAGAAGTAGCTTTTGCTACTGTTATACGAACATGTTGTCCTTGTGCCTCATAGTTAATGAAGTTATTTCTGCAGTGGTTTTAAAAGTTATNNNNNNNNNNTTTATCAATTTGTACAAATGGTGTAAATTTAGAGTAAAAAAAATAGCAAAACATGGTTTAACAAAAAAGCAAAAGAAAAACACCCATTTGTAATTCCCAGCAGACATGACCACTGTTTATTGCTTTCCTAGCCCGCATGTGACT
>117593 NS=106 contig=overlapped:97
GTGTGTGTGCACTCGTGCTACAGTGTGCCTGTGGCCGTCAGAGGACACTTGCCGGAGCTGTTTCCACCCTTCCGCTCTGTGGGACCCAAGGGGTCGGCTCCGGGTGTCAGGCTTGGTAGCAGCCCCCTTCACCCCCTGGGCCATGGCCCGGGCTTAGCTTTAACTTCCTGGGAGTGTGCATGCGACT
>117594 NS=102 contig=overlapped:76
CCGTGGTCAAGCGGCCCTTCTGTCTCCCTTCACGAGTTGCCACCGTTTTTGTACACTGTACTATCCATTTAACATCCCTGTCCCTCCTGGAAACGTCATTGTCCTCAGCACAGGGGCTGGGGTTTTCTTGTGTTCCTGGTGCCCCACAGCCCTGCACTGGGCTCTGCAGGGATGAGGCAGGAGCCGTTGGCCGCCTGGTCACTGGACT
>117595 NS=51 contig=overlapped:11
TTATGTGAATTTATTCATTTCGTATCCCAGCTGTAGCCCCTTCCCTCAACTCCTCCCAATTCCGCCCACATTCCCACTTGTCCTCCGATGCCCCTTACCCAGTCCACTGATGGGATGGGGGGGCGTCCTCTGACCCTAGCGTATCAGGTCTCACAGGTCTGTCTGTATTGTCTTACTCTGTGGCCTCGTAAGGCTGCTCCCTCCTCAGGGGGAGATGATCAAAGAGCAGGCCAATCAGTTAATGTCAGACACAGTTCCTGTCCCCATTAGACT
>117596 NS=124 contig=overlapped:76
GTGTGCCGGCCACAGGGAAGACACCAGAGACCACACTTCCAGATCTGCAGATCTGGCCCGTGAAGCGGCTCAGCATGGAAAGGCTGCGGCCAGGCCTGGCTGCCTGAGTCGGGGCCCCACGGCCCACATGGTGGAGGGGAAGGACGTTCGCGTTGTCCTCTGCCCTCCACACGTACTGTGCCGCTCATGTTCCCGTACGCACACGACT
>117597 NS=98 contig=overlapped:113
TTATGCTTGATACCAGAAGGCCTGTTGATCAACCTGTGTGGAAAGCTGTAGTTGCATGCCATCTGGGATATCTTGCCACGTCCCTTCCAGTAGCTGTTGTGCTCTGTTATACTGGACTGGACATCTGTTCTGGGTTATGTGATGAATGAGAGTTTGCAAGTTCATGCGACT
>117598 NS=116 contig=overlapped:31
CGATGGCAGTTAAGAGCTCTTGATGTTCAGTTATAAGGACTGCGGTTCAGAGCCCATTCCTCACACAACAAGCCCGGCTTACAGAGCTGCCTTACAACCCCAGCTTTAAGCAGGGCTGAGATAAACAGGCTGTAGAGGCTTGCTGCCTCCTAGCCGAACCTAGAAAGTGTGCACCCTGGAATAGGTAGAAAGTAGGTAGGTTCAAGATAGAGAGGGCATTTAATTCAGTCTTCTACACTGTGTACATATGACT
>117599 NS=108 contig=overlapped:39
AGGTGGTGCTGGTGGGTGTGGAGATCTGGACAGAGGGGGACCTGATAGAGGTCCCTGGGGACCTGCAGGCTACGCTCGGGAATTTCAACCGCTGGAGACAGGAGAAGCTTAGGGACCGGGTCAGGCACGATGTCGCACACTTGATCGTTGGGCATCACCCAGGAGAGAACGAGGGCCTGGCATTTCTCAACGGTGCCTGTTCAGGTGGGTTTGCGGCAGCTGTGGAGGCCTTCCATCATGAGACT
>117600 NS=98 contig=separate
TGATGTTGATACGTGAGAGAAAGTTGAAGAAGCCATGTGCTGTGTGACATTAGCCCTGTGGACAGCCTCCATAGCCTGAACTTAGGTTCTGTCCTTGTTGGTGAAATTGAGCCGGTAATCATGATGGCATGGTAACTACCNNNNNNNNNNCTACCACAATGGAAAGTCGGTTCACCCCTCCCTACCAAGATGCTCCTGATGGTAGAGCAGCCACTGTTCCTGGAGCTGCCTCAGGAGTGAGGCCTCCTTATCTGCCCTGTCCTGCTCTGGGTGACTCATCACCAGCACAGGACT
>117601 NS=110 contig=separate
AGATGGCTGTTAGCTGCTTATGGGATCCTGGAGACAAATCCTTACACTGCAAAAGAGCAACAAGTGGTCTCAACCGCCAGCCATCTCTCCAGCCACCTGTTCCCAATTCCAGGCTGGTATTGCATCTGTGGATGGTTTATNNNNNNNNNNGTTTATGACAGTTTGTGTCATTTAACAATAAGTCTGCACACTTAAGCTCTTTCATAAATTCAGTATACTTTTCAGTATACAGAACTTTACTTCATTAGTTAAATTTACCCTTTCATATTTTTGTATACTATTATACATCAGACT
>117602 NS=106 contig=overlapped:113
TTGTGGAGGCTACTCAGACAAACAGACGATCAACAAGTATCAGTCATGTGATCCAGCTGTAGCATTTCTGATATTTATCCAAAAGACGCCAAGTCAGCATTCCAGAGAGACATGAACTGGATCTCTGTTGCCGTCTTAGTTACAGCAGTTAGGTGTGGGATCCATCTGACT
>117603 NS=75 contig=overlapped:119
TGATGCAAAACTTTATGGAATATGCAAAGAATTTAAAATAGACAAACCAATTAGGACAGGAACAACACGATTAGAGTTTTCCTACCACCTTACTCTAAGAATTATTGCAAAATGACAGCCCCACGAGAGTAGAGTTCTGGTGTAAAGAGCAGTGGACATAGGACT
>117604 NS=93 contig=overlapped:96
CTATGACAAGGTCGCAAAGGGCTTCATGCCAAGGCAGGTGGGAAGAAAATTGTTGGGGTGGTCTCAGAGCCACAGGTTAAAGTCAGTGATGATCAAGGTTTGCTTTGTAACCAGAAAAAGACCATGTCAGAACATATCAACCTGCCAAAAGCAGGGCCACTGTATCCTCTCAGCTGCCTCACCCGACT
>117605 NS=95 contig=overlapped:72
CAATGGAGACCTACAATCCCAGCTCCCAGAGGTTGCATGATCAGGACTTTGGGACCAGACTGGTCAATGTTGTGTAGCTCAGAAGAGCCTTCTGGGCTTTCTGCAGCTTCCTGTTCTCTTGGAGAACCACAAAAGTCCATGACTCCTTTGGAAAATAGTTGTTACTGAGACTGTCGAACACATTCCTAAAGGATCGGGGTTGGCACTGGACT
>117606 NS=115 contig=overlapped:96
ACATGGGCAGTGTGCATAACACACACGAGCTGTTGATCACAATAAACTGAAGTACTGAAGCCTTCCTGAATGTCAGTCCACGCTCACACACTGATTTCGAAATATATTGTCACCCAAACTCAACACATGCCTGTCGCTCAGCCATCCCAAATGACGGTGAATTTCCTAGTGAAGGCTGCCATTGGACT
>117607 NS=122 contig=separate
AAATGAATAAACAAACGGATAAACAACAACAAACAACAAACAACAAACAAATGCTGCAACAACAACAATAACAACAAAAGAGAACAGAACACAGGGAATCCGCTCAGACACTGCACTGTCACCTAGCTAGCTTCACATCTNNNNNNNNNNAAGAGTTCTTCTACCCACATTCCCAAACCCAACCTCACACCTCAGCTCCTTACCACCATCCTTCCTCTTCCAAGGCCATTCCTCCACTGAGCTTCTCTAAATGACTTGTCTTATCTATGCTCACAGCATGAGCAACATGAGACT
>117608 NS=111 contig=overlapped:80
TCATGCATGATATCTGCACAGGTCAGGAACATTGGTTTCCCTGGAACTGCAGTCACAGGTGGTTGTGAGCCTTGGGCACACAGAAATTCATATGCTTCTGTCTTTTGTATTGACATTAGATGTGTGTAGCAGAACATCCAGCATATATGTAGCATATCTAAGATAAGCAAGGCTTTTTTCCTGGGAACTTTAGTTCATAGGACT
>117609 NS=54 contig=overlapped:81
ATGTGTGAATTGTCTCTGGCCGCTTGTACACCATAACAGCAGAGGCAGGTGGCTGCCACAGATGCCACATGGCCAACAAAGTAGAAAACACAGGCTCTCCGGTTCTCTAAGGAAAGCTCCTGTCTGCTCATTTACTCTTAATGGAACCCAGCACCCATTTTGTGAACACCTTCTCCATGCCTGTTGTTAAGCCTCACTCGACT
>117610 NS=50 contig=separate
CAATGTCTGTGTTTTTACAGGGGTGCTCCGAATCCAAACTCAAATCTTTGTAAGTTCACAGCAAGAACTTTCCCAGTGGGCCATGGCAGAAGTGCTGCCTTTACCTTTAATGAATATGAAAGTCGTTGACTAGAAGGCACNNNNNNNNNNGTAATTTTGGATTATTCTTTCTTCCAACATAACAATCTGCAGGGATTGTTGTTCCTACTACACAGTGATTTTGCAGCCAGGAGGCTGTTTCTTTAACTGTCTACAGCCAAAAACAACAATTTAAAAAAATGCCTCCATAAGACT
>117611 NS=50 contig=separate
GTGTGTAGGTATCACTAGGGCAGGACACAGAGCCACCATATGACCCAGCTGTACCACTCCTGAGTTTTTGAGAACCCTCAACACTGGTTTCCATAGTGACTGCTTCAGTCTACACTCCTATCAGACACCATCTCGCAATANNNNNNNNNNAACATGAATTCTGGTACAAACCCAGAATTTTGGCCTTTCCCAAATATGTTATGAGGGCCTATGTTTGGGAGGAAGGAGTGGAGGCCAGGGCCTGGCATGACGTAGAGGGAAATGGTCCCTGTGATGGATGATTAGCACACGACT
>117612 NS=119 contig=overlapped:94
CTATGTGTAATGGCAGGACTGGTATTTCCCATGGGAAGCTAATTAAAGGAACGGCATCCCATAGTTTGATTCTACCATATTCAACGCATCGCTGCTAGCCACTGTGTCCAGAGGGTGTTATTACCAAGTGGGTTAGATGAGTGGCGGGCATCTCAGACCAGACCTGTGTGTCTGTCTTGTACATGCGACT
>117613 NS=87 contig=overlapped:118
AGATGAGAGATGGGCAAAGAGAACAGAACCCAACCCGAGGCTTGAGAATGTAAGTATGTGTTCTGAGTACTGTAAAGGCTTTGTTATTTTTCCATCTGGCTAAGACTTGCCTCTCTAGGTTTATTCTGCTTGAATTCTCTGCTCTAATTAGCATGCGCATATGACT
>117614 NS=126 contig=overlapped:96
TAGTGTCCATCATTTGTATTGCTTCAGCAGCCATGTTGACATCCTTGGCCTGTGCTGCTGCGAAGAGCTATGATGGTATCCATGGCCTGTGCTGTGGCAGAGGGCCATATTGATCTCCATGGTCTATTTTGTCACCAAAGACTGTGCTGAGATGCATGGCTCTTGTTGATACCAGAGACCATGTGACT
>117615 NS=83 contig=overlapped:86
AAATGCCAGGAGTGTTGGGAAAGTTTATAATCCTAACACTTGGTATATAGAGATAGGTGGATATTTACAGCTCACTTGCCAGCCAGTGAAGCCTTACTTGATTAATTCTGGGCTAATGCAGGAGACCTTGTGTCAAATAAAACCATGTAGATACCACCCGGGGAAAACCCAGCTTTGGCTTTTGCCCTCCACAGGACT
>117616 NS=15 contig=overlapped:114
GTGTGATTGTGGATTCTTGTATTTCTATGATTGCCTCTATTTTTTTTGTTCATTTCCTCTCTATATGCCACTAATTGTGCCTCTACTTGTGCTTCTGTTCGTTTTGCTGTATTTTCCTGTATGTCTTTGAGAGCTTTGTTCTTTTCCTCTTTATTTGCCTCCATTTGAC
>117617 NS=57 contig=overlapped:123
GAGTGGAATCATACATCAACTGTCCTTTTGCAAATGGGTCATTTTACCTTCACACAGTACCTGGAGTTTTTATCCATAGTGTGACATCAGTCAGTCTGCTTCTTTGCTGAGGCAGAATAACAGTCTCTTACGTGAATATGCTTTATTGTGTCCATCCGACT
>117618 NS=38 contig=overlapped:67
GCGTGGATTTTCCTTTTGCATGGCTTAGAGGGAAACAGGAATCAGAGGTCTATGAACTGAAGGCATCGCAAAATAAACCCTAGTGTTGTGGAGACCTAACCCCGCCTGAGTCATGCTCCATGAATTTGTTAAGATTATAAAACGCTGGACAACTGCCAAGTGGATAATGAAATAATTAGATTCACAGGCTAATTAACTAACCCAGTATCATTGGACT
>117619 NS=129 contig=overlapped:17
GGATGTCCTCCGTGCTCAGCTGCAGGGTGCACTAGCCTCAGGGACAGTCCCTTGTTCGGCTCTGCTGGACAATGAGCTCCTTGGTAGGTGAGAAGGTGCTTTTTGTCCCTGGCACTCCTTAGGCCCTTTCAGATCCTCAAACAAGGATGAAGGGATGAGCAGAGGCAAAAGGACCGAAGGCTGCATGACACCCAAAGTCCCTGCTTAATTCCTAGAACACTGTGAGGGTGTCTCAGAATGACTTTCCTCAGGCAAAATCACACGACT
>117620 NS=45 contig=overlapped:74
AAATGACAGGCTTTTAAGAGATGACCCCAGCCATTAATTTTAAACAAAAACACCTCTTCAGTTTCTCCCTCTGGATCAGCTGCTTCAGTGAAATAACAAATGAGTTGAACTGGTTTTCCTGGGATGGCAGGGCTGTCTTTTGCTTCTCACTGAAACAGGAAAGAGAAATTTGGCCCTAGGGGAAAACAAACTGATCAGTCTCATCTGACT
>117621 NS=135 contig=overlapped:89
GAATGACTGAAGTGTGTTGGTCAGCTGTTGCGGTGATAATGCCAGGTAACAAACATTATAATCTTGACGGCAATCACATACTTCTCTAACTTGTGAGACTAGGGTTGGCTGGGCGGCTGTACTTCAAGTGGTATCCTTCAGCTCAGGTATCTTTAGGATTCCTCACTCTTTGGGGCATGCCCATCTCACAGGACT
>117622 NS=56 contig=overlapped:63
TTATGGACAGCTCCCATGCCAGCGGCAGTAGGCTGAGGCAGGAACAGTCACCATGGACAGCTCCCACTGAGGCGCAATCACTTGCTATATACCTCCGTACTGAGCTTGACTATAAAAAGGGCGCCTTGCTTTGAATCGTGACTGCTTATGTCTCCTACTTCAGAGGAGACTGCAAGTTTGGCCTGGCCATAAAATAATTTTTTACCTTACCACATTTGACT
>117623 NS=51 contig=separate
ACGTGCCTTCTCTAACCACCGGCCAGTCGGCTTGCCAAGTCACAGTAAGAAATGCAGTTGGGAAATGACACCCACATTCAGTGGCTCACGTAGTCATGTCCTGTAGGTGGATCTAAGGCCATAGTTTGAGAATTAGAACTNNNNNNNNNNTGTTTTGAGGCATCTGGCTTACGTCTCTGTAACAGGAAGATGCTCATCTCAGAACCTCCTTAGCTACCATCTTCACCTCATTCAGAGCTCAGCCATTGTGCTGTGGATCCGCTGGGCATGGCTCGTCTGACCTCACATTTGACT
>117624 NS=94 contig=overlapped:64
CAGTGTGGCTGGGGGTTTAGACAAATGGAGGCAGCGAACAGCCAAGATCCGTGCTGAATGACCTTGGGAAGAGGTAACTCTGGAGTCTTGCTTTGTAGCTGACTTCTAACACCAAGAAGGAGGGGCTGTGCTGAGCCTGTCTAGGACAGCAGAGGTCCCCGAGCACAGGCCACGGGATAAGCCTGCAGTGTTGGCAGATGGGAGCGGGAGACACCGGACT
>117625 NS=137 contig=overlapped:86
ATATGTACAGGTTCTGACCTGCAGTTGTTCTCAGTTGATTTTTGGATGTGAGAATGTGAATGGATGGGCAGAATTGAGAATGTGGCACTAGAAATGAGGAGTGCACCTCATGACACCTGCGTCCTTTTAGCAATCACTTGGACCCCACGTCCATCTAAAAAGCACTAGTGAGGAAGGTTAACGCTACTGCATGGGACT
>117626 NS=97 contig=separate
CAGTGCAGGTTGTAAATCTCTTGAAGCGGAAAGAGAAGGCTCATTGGCTAGGCTCCCACGGTGCGGACCGGTTGGTTTCAGGAAAATCCTTCCCTGGGTTTTTCGTGAAATGCTAAAACCAAGTTTCAAAGTGAAATAGCNNNNNNNNNNGTTATTCCACAGAATCCTGAACCGGGAGCCTTGGCAAGCTGAGAGCCTGCTCAGCAAACAGTCTAGCTTGTGTTGCCCGAGTGGCTTTTTTTAAGGCTGTAAGACTTCTGAAATTAAACAGTTGATCACAGCACACACGTGACT
>117627 NS=104 contig=overlapped:92
GCATGCCAGATAAGCCCGCTGCCAACTGAGCTGCATGCCAGCCCCTGGACAAGATTCTTGAGGGCAGAAGTCAATGTCACATTCTATTGTCTTTCTTGTTTTGCAATTTGTATTTGAAAGATTAAATAAATATGGCCATATGCAGGATCTCAGTGATCCTGTGTATCAACATGGTTACCTTCTCACTGGACT
>117628 NS=106 contig=overlapped:64
GTATGTGCAGATTGTCATGCTTGACCACGTGAGGAATGTAGGTCAGCGCTGAGTGTCTCATAGTACTCCCCACCCAAGTTTTGGAGACAGGGCCTCTTACTAAACCAGGAGCTCCCAGCGTGGCTCCACTGGCTGGCCCATGAGCCTTGAAGTTTTTATCTCCTCCTCCAAAGCACTGGCATTTTAAGTGTGTGCTGCTACCTCCGGATTTCACAGGACT
>117629 NS=62 contig=overlapped:112
GGATGGACCAAAGTAACTAAACACATAAATAAGGCACAAAAATTACACAGTCCACCAACCTTAAAAGCAGCTATTGGATTTTGACATTACTTATCCAAAATAAAAAGAATCTGAGTACAAGGAAGTCACGACTCACAAGAAAAGGACCCAAAGTGGGAAAACACATGGGACT
>117630 NS=41 contig=overlapped:74
GCATGATGAACCAAGTTCATTCCAAGAACCAAATAGGTATTTTTAAAAAGGGTCAGGCATGGTAGAACACACCTTCAATCCATGTTCTGGGACAGCAGAACCAGGAGCACCCCCAGGACCTGTTGGTGGTAAAATTGGTAAGTTCCATTTCGGAGGTGGGGAATGATCAAGGCAGACATCTGACATGGGATTTCTACCTTCCACATGACT
>117631 NS=107 contig=overlapped:7
AAGTGTGGAGTGCTAGTAGATTTAGATTGGGCGCAGACTTCTCCAGGAAGGAAATAGGGCGCTTCCCTTGTCCGTCCGGGCCTCCCGCGGGGAAACCCGCACACAGCACCAGGCAGCTGAGCACAAAACTCACATCCAGGCAGCAGAGACAGTGCTGGGGCCCCTTACAGTAGCGGTCTGCTGTAACCACCCGTTGAACACCCGACCCCTCCTGGGACACATCCTGCTCAGGGCCCTCTGGTCCCGATGATCGTCCCCTCCCCCATCCCACTGGACT
>117632 NS=123 contig=overlapped:105
TAGTGAGGACGGTGTGAGCACATGTCAGGGAGAAGAAGGGAGCCTCGCCAGATGTTTGGCTCTACCCACTGCTGACTTGCTGGGCACTTTGGGCAGATGGCTGGAGGTACACAGGGCCCTCAGCTGCACTCTCCGGAGGACACAGGGCAGCCAGGGGAATGGGGGCCTCACACAGGACT
>117633 NS=112 contig=overlapped:33
GTGTGAGCACCTGGCTCACAGCTGCCATGGTGTTGGATGGGTGGGGGTCGCAGGGGAGGGTTTCTGGGTGGACTCTTGAGGGTTATTGCTTCTGGTGCCTGTCATGCCTTCTCTGCTCCCTGGCCCACTGCGATTAGAAGAACCCCTGCCATACAGCCAGTAACGGTCTCACCTCTCCTTCCCCATGATGAACCCTGAGCCTGAATCTGTCTTTTTTAGCCTTCGTTGTCAGGTTCGGTGGTCACAGGACT
>117634 NS=76 contig=overlapped:111
ATGTGAGCGGTACATGAAACTCATACTTTCAGATAGTGGCAGATGGATCTAAGAAACTATGTCAGGCTCATCTCATGCCCTTAAAACTCACACGCAGAGCTGAGGACACAAGCTTAGAGAGTGAGGACATGACCCAGGGTTTGGTCCTCGGCACTGTGCACATACACAAGACT
>117635 NS=105 contig=overlapped:107
GAGTGTGGATAGAGCAAACAGAACAGCTGGTACTGAGTTTATTAGAGTAATTAAAGTCTTGGAAATTTCCTCATGAAATGGCAAATCTGGAAGGCTGTGAGACTTCCAAGTCTCAGTCAAAGATACTTCTCACTGCAGTCAGTCTTCCTTGGAATAAGAAAGGTGGCCCACAGGACT
>117636 NS=118 contig=overlapped:80
CCATGCAAGGTTCTGAAGATTGAACTCAGGTTCATGCTTGCAAAGCAAGTACCTTACTGAGTGAGTCATGTACACAGCAGCCTATGCTTCTCAAATTTTAAAGTAATATGTTAACATGCCTACCGACACATCCTTAGTGACAGACCCCTGATAGACATCAAGTTGACTCACCCTTAGGGACCAGTCTGTTACATGCATCAGACT
>117637 NS=118 contig=overlapped:105
AAATGGTCTGCTTTGTTCTGACCAGCAGGGTTTTGTTGTTGTTGTTGTTATTTGTTTGCTTTGTTCTAAGACAGGGTCTCATATAGCCCAGGCTAGCCTCAGACTCACTTTGTGTATGAGTCTGGCCTGAACTCTGCTGCCTCTTTTGCCTGCCTTGCCAGTGCTGCTACCATAGGACT
>117638 NS=113 contig=separate
TAATGGGAAGAGGGACTGTCTCTGACATGAGCTGATTGGCCTGCTCTTTGATCACCTCTTTGATCATTATATCAGAACAATGAAAGAAGGTATTGCTGCTAGGGAGAAGGTTGAGAGAGAAGACCAGGGGTCCACTGAGGNNNNNNNNNNAAAGAGAACTCACTTCAGTTATTTGCCAAGGTCACTGAAGATGAGACATGGTTGGAAATTTGGAGATCACCTATTAAACTAAATCATTGTATAGATGAGCAGTTTGAACTCAGGATGGCAGGAACATGTCCTAGACATGCGACT
>117639 NS=120 contig=overlapped:29
GGATGGCAAACAGCATTTCACATCTGAGAGTCAAGTATTTGATCACATACAATGGGCAAAATGTCAAGAGCCAGTTGCTGCACTACAGCACCCCGCTCCCTTGGTGCCAGTCCATAGCTGGTCTTCCTGGTTTGATCCTGGCTAGGTGAGGAGCAAAACATGCACATCCAGTTATCATGGAAGTCTCCAATCCAGTCTAGCCACCAACCATTAGCCACATGGCAACTAAATTCTTTAGAGACCTTCCACCAGACT
>117640 NS=99 contig=overlapped:99
TAGTGAAAATCATGTATTGGCGATGAAGCACTGATCTTTGCACAGTGAACATAACTCAATGTCAATCACACATTGTCCAACACAAGGTCAAATTTACACAGTGATCATCACACCATATAAATCACATAGTGGTATATCAAACAGTGAGCATCAGATAATGACCATCACAGGGTGACCATCAGACT
>117641 NS=115 contig=overlapped:22
AAATGCCAGCAAATAAAGATGCCTTTTATCAGTTAAACCCACTCACTACATTGCCACATGGCTCAGGGTGACACTGAGAAAAGGTGTGCTGGCTTTCTCTGGATACTAAGAAAAGAATGTCGTCATCCCAAAAAAACAGCTTGTGACTCTGTACTGCCGGTTTTGGAGGTCAGTATTAACTCAGAGCTTTTGCTTTGTTCTCTCTCTCTCTCTCTCTCTCTCTCTGTTTGTCTCACTCTCTCCCTCTTGCTCTCATTCGACT
>117642 NS=116 contig=overlapped:25
CCATGCTGTCTCCATGGCTGTCCTGTTCCCACCATTGCTGTACTATGGGTGCCAGGAGGCAGAAGCTATGCTCCAGGCTGCCACTACGGCCCCTCTCCTTCCGGTTCGGAGGACCGTCTGTGGAATGACAGGCACAGGCTTAGAAGCCAGGAAGCCTTTGCCGAGCGCACGATCTTGGGTAAATGCCTACTCTATTTGAGCTTCAGATTCATCATCTGGAAGATAAGGACATGATCTCCCTCCTCCTTGGAGCACTGGACT
>117643 NS=138 contig=overlapped:87
GGATGGCCTTTTTAGGGGCCTCATCCCTGAAGAAAACTTACCGTCCACACCCCAGAAGACATCAGTTGCTAACCGTGTCTCAGCTCTGGGGTGGGACTTGATGATTCCCTCCCATTTATGCTGGGATTTGGGGTGGCTTGATCTTGCACAGGTCTTGTGCATGCACCGTGAGTTCATGTGTGCATTAGCACTGGACT
>117644 NS=115 contig=overlapped:89
CGGTGTGCACAGTTGAAAACTGAAGATTATTTGAGGGTAAAATTCTCAGGGTCTTAAAGCATCACCTTTGGAAGCATACAGGCCTGCGCATGCATGGGGGCTGTGTGGCCATATGTACCTTCCACTGCAAAGCACTCTTTACTTCAAAGGGGACAACAAAACCATCTGAGGCACTGTGTGACAGAACATGTGACT
>117645 NS=81 contig=overlapped:114
TAGTGCAGAGGGCGACAGATCGCAAGATAGCGGTCCAGAGCCATGACACCTAAAAGGTAGCACTCAGTCATGCCCAGGGAGTGGAAGACATACAGCTGGACAAAGCATGCAGCTGATGGGATGGGTGAACGCCCATGGAGCAGGGTATGTAGCAAGGTGGGCACCGGACT
>117646 NS=122 contig=separate
AAATGTGATTTTCATTGTAGCTTTTATGAAGTGAGTTAGCAGTTTAAAAATGGTGAAGCTACGACTTAGAGAGAATTTTCCCCAAGGACAAAATTTGGAATAAAGTGTTTTCTTAAGCACCTTCAAAACCAAAAGTGGGTCNNNNNNNNNNAGTGAAGAGTGTGGTTTGTTTCGATGTATAGCTATGATGAGTAGCTCCTTTCCACATAACAAAGTAATGATTAGAGCCAAGGAAATAAGTGGGCTCATCTGAGGAAATGCTAAAGGCATGTGTCACAGAGAACCCCATTGGACT
>117647 NS=123 contig=overlapped:10
GCATGAAATAAAGAAGGCACACTCAAAAGGGCACAGCCTTTTAAAACGTCAAAGCCTGTCCCCAGTGACACACCGCCTCCATCAAGACCATACTTCCTAATCCTTCCCAAACAGTTCCACCAACTGGGGACCAAGTGTTCAACCATATCAGCCTATAAGGGCCATTCTCATTGAAACCACCACATTCACCAAGAGAAAAGGTAACACAATATCATCCAGTTCCCTTAACAATCAGTTCCTGCTGGTGGGTCAATTGTTTGTGAAACACGCGACT
>117648 NS=113 contig=overlapped:102
TCATGTAACGTCTCTGTTCTGTGTGCGTCAGTCACCATGGCCATTTACAATATCTGCAGGGAAGTCATGAATTCTGCAGTCCTCCACTTATCTGCTTGCAGAACATATGTCCTAAGACCTTTACGGTTGACTGTTACCATGGACAGACCTGATGGTATGTATATAGCTTCCCCCATATGACT
>117649 NS=107 contig=overlapped:103
TAGTGGTCTGACAGTATTTTCTTAGAATCCAGCTAATGGGAGTAATCTCCCCCTATTTACCTGACTTACATATGTATTTGAGTTTGAGGTCCCTGGATCCCCCATTGTTTCACTTTTACTGATGCTAAGTTACAAAGTGACTGGTTTATAAATTGGCAACTACACTAAAAATCATTCGACT
>117650 NS=93 contig=separate
CAGTGGGGTATTGATGTAGTGGAATACAGGAAAGCCCAGAGACTGACTTCATACACACATTCAGTCGGTTCTGACAAAGGTGCCAATAACGTTAGTGAGGAAAGTACAGTCTTTGGAAACACGACTCTAGAGGACGCTAGNNNNNNNNNNTGTACAGCAATATAAACTGAAGAGGACCCTATATAAAACTGTACCAATAAAACCTGAGGGCAAAGCACACAGAACATTTTCAATGATTTCTTACGTGGGACAAGGCAAAAGATCTCTTACACAGGACACTAAAGGCACTGGACT
>117651 NS=84 contig=overlapped:89
AAATGTGTCTTTCAGGATCTCATCGCTTTGACTTTCTGGAAATGAACTCAGGTAGCCTCCTGGCCTGATACAAGGGTGAGGAAAGGATTTAGTGAGGGTAGACTCATGGTCCTCACCATGGGTATCTGGCACATGTCACACTTAGGAGAGGACCTAGGAACAAGCAGCTGTGTGGGGCCTCAGTGTCACAAGACT
>117652 NS=27 contig=overlapped:65
ATGTGAAGCTGTAGCTTTTCTGTGTATGTGTTCCTGGACATATTTTGATTATTTAGATATTGGATCCTGCCTTAACATTCTGGTTTTGGGAAAGTCTAGCATTCATTTCTCTTCCTTCTTGATTCAAGAAAACTAAAGAGCATGCCTATTGGACCAAACTGAGTCAGATACAAGATCCTGCCCCGTTGTTTAGCTCTAGCTCAATTTAGGCATGGGACT
>117653 NS=96 contig=overlapped:95
CCGTGTCTTTGCATAGAACTGCCCCTACTACTAGGACCTAGAATGAGGCTCTGAGAAAGGGATGTCATTGTCTGAAGTTTACCTGTTCCATCCTCTTTTTCATGTCTGACTCAGAGTGAAATAACTAGCTGATACTACGTGAAAGCCTCAGGTCAGGTTTCTTCCAGCTGTGTGACCGTGCACGCGACT
>117654 NS=100 contig=overlapped:24
CCGTGGTCAGGATGGTTACCCGGAAATGCTTAAGGCAATTCGCATTTTGGCGCTGGAGCCTCTCCCATAGGACGCAGTTTCTAAAGCAAACCAAACCAAAGAGGGCTCTCCTGCTGCTCACACAGACGCACCCTCGGTGTTGACGTGAAGTTGCAGTCCTCAGGGAAGCAGCTCAGAAACAGCAGTTGCCGCAGGCAGAGAGGTGCCCGTGTTTTACTAGCACATCCGAACCCATGGGGGCGGCGGACAGTCACTCGACT
>117655 NS=27 contig=overlapped:97
TTGTGAAAGGCGAAGGAGACTATTCTGCCTATAGGAAGGTGCTGTTTTCTTAGGCTCAGTGGGTAAAGGAACATAACTGGAGGGCCTGGTGATCTGAATTTAATCCCCAGAGCCCACATGGTAAAATGAGAGAATAAGTGTCTGAAGGTAGTCCTCTAACCACACAGGTACTCTGCAGCATGAGACT
>117656 NS=93 contig=overlapped:24
CTATGTTCGCACAGTCTTGGAAGGTGTCTGGGTAACTAGCTGTTAAATAAGCCTCGGAAGTGAAAGCCTTGCTCTGTCCTTTTGATGGGAGTAGTATTAAAAAGAAAATAAAAGGCATGTGCTCCTAAGTGGGGGATTCCTGAGCCGGAGAAGGCTAGGAGTTTCCTCCGTGGGTCTGAGAGCAGCATGTGGGGGAGTGAGTGTGGACAGTTTAAGAGGCATTTCAGCAGCCATGGGGCTGACTCAGCATTCACAGGACT
>117657 NS=126 contig=overlapped:107
TTGTGTGTATGCATGAATGACTTCCATGCATAGTCTTCTATGCAGCCACATGAATACATGAACACACTTGATGTATGTGCGAATATCAAGCATGGTCACATGTGGTATACATGTGCAGATGTGCAAATTTTTGTGTGAGTATGTGTATTTATAGTATCTCCATGTTCACATATGACT
>117658 NS=35 contig=overlapped:32
AGGTGTCATCCACCCAAAGAGCATCAGACCCGTCCAATACCTTTTTCTCAGAGGCGGGACCTGGGGCATCAACCCGCATGCAACCAGACATGCTCTTCTCTGGGTCCAAAGCAGCTGACCCTGAGTGCAGTGCTTAGCCTCGCATCCTGAGCGTAACATTTTAGCTTTTTATGGTATCCAACCATGCTTGGGGAGAATGTCCTGCTTCAATGGCTGTAAAGGCCTGAATGATCATGGCTGCATCACACTGGACT
>117659 NS=55 contig=separate
GTGTGACAGTGCAACTACCTGTGTGCCCACTTGGGAAAGCCAGAGGTTCACTTCCTCTTCCCTTTCTTATAGATTTCTCCATTATTTCTTGAGATAAAGTCTTTCTGAACCTTTAACTCAGTGTGTTGGTTAGGCTGAATNNNNNNNNNNAGGTACCCTCTGCTACACTTAGCTTTTCACATGAGTATTTGAGATCAAAGTTAAATCATCACGGTTACATAACAACCAATTTAGAAAATAAGCCATTTCTTCAGTATTGCTATGACGGTTTTAAAGACGGGCATTCATCAGACT
>117660 NS=117 contig=overlapped:57
TGGTGAGGATGAGGACAAAGGGGAACACACTTTCCTTACTGTTGTGAGTGTAAATTTTTACAAGCACTTTGGAAAACGATCTGGTGCTTTCTCAGAAAATTGGGAAGACCTAGCTATACCATTACTGAATATATACCCAAAAGAGGCTCTACAAAAGGACACCTAATCAACTACGAGATTCATAGCAGTTTTATTTGTAGTAGTCAGAATCTAGAAACCACCTGACT
>117661 NS=54 contig=overlapped:97
TTGTGAGATGACCAGCGGGGGTTGAGGCTGTGACTAGGAGCAGTTTTCTTTTTGTGAAGTTAATGGGCACATATGGGGAACGAACAAGCTTTACTGTTCTTAGGGGCACCTCCTTCTTCCCTGGTCATGAATTTGAAAAATTGCCATTGAGACTAGAACCAGAGTTCTTCTGACCTTCCATTTGACT
>117662 NS=111 contig=separate
ACATGGCTACAAATCAGTCTGATGCAGGCCATTCTCAATCAAAACACCCTCATCTCAGATGATCCTTAGCTGTGTCAAGCTGATGATAAAAACTAACCATGACAGGTTAATCTAAAAATAGTAACTATACTCAGCTAGACNNNNNNNNNNCTAGACTGAAAGATGGCTCAGCAGGTGAAGGCACTTGCTACCAATCCTGACAACCCGAGTTCAGTCCCTGGGTCACATGGTAAAAGAGAGAACTGCAGCCTACAAGTTGTCCTCTGACCTACACACATTTTATTGCACATGACT
>117663 NS=107 contig=overlapped:67
GCGTGGGCCCTGCCCTAAAGTGTGGTTAATGCACTTAGTGAAACTCTCCTGGAGAAAATTGATTTTCCCTCTGCTAGTGATTTTCCCTTTTCAATTGCCAATAGCTTCTTGGTTAAGAGTAGGCTGTGTCCACTTCTCCCTCTCAGTGCAGTGACCCACATCTGCCTTGAACCTGTGCAGCTCTTGTACCTGCTTCAGTCCCTGATATCATATGACT
>117664 NS=82 contig=overlapped:76
ATGTGCTCATTTATCCTGCTCTGCCTCTTACTCATGTGCACAAAGCCTGGTGGTCTAAAAAGAGACTCCCCCTTGACTCAGGGCCCTTATAGCCTTACAGCTTGCTACCAGGGTATGATTAAAATGGCCTGTGCACTTCCACTCACTTAGCTGCCTAAGCAGTAGAAAGCCTTCCTTCATATCTTCCTCCCATGCTCCCCACAGGACT
>117665 NS=132 contig=overlapped:19
ATGTGCCATAGTGTATGTGTGGAGGTCAGAGGACAACTTTAGGGCATTTGTTCTCTTCTATCACCATGGGAACTAGTTTGCAAGATCCAGATAGCAAGTGATTTTAGGCACTGAATTAGGGGCCATTCTCTAAACTCAGGTTTCTATTCCTTAAGCATAAAAGCATTTTCACCGTGGCAACTAGAATATGAATGCTGCTTTTTTTGTTGATTGAATAATTTTTGTTCCTTGGGATGACCATAGATACATAATGCACACATAGGACT
>117666 NS=80 contig=overlapped:93
AGGTGCTACTTTAAAAAGAAACTGAAAAGGGTAAATAGGATCACGTTACAGTCCGACAGCAGCAGAAACCCACAGCTTCGGGGCACAACATAAAGTTATTTTTCTTCAACTACCTTTCAAGAGCACAGACATAGCAAATCACATGCATTTGTACTGCATGAGACCCGGGCATCATGTTTACACACATGACT
>117667 NS=118 contig=overlapped:105
TGGTGCGGTGCTGGGTTTCCACTTTGGGCCTGGCACCTGCAGGAACGCGTGGGCCCCAGCTGCTGGGAGGCCTAGATTCTGCCTCTGAATAGAAACAGAATGACAAGTCCCTGGAAAGCAGGTCCCCAAAGGGCAGGCGAGGCTGCTGGGAAGAGAAGGGCACTTGGCTACATACGACT
>117668 NS=104 contig=overlapped:78
GTGTGCAAAGCTTGAGGTTCCTGTGGTGGCCCCTCAGAGCTCTGGTCTCATCACTTGTGGTGTGCACCTCCAGCGTCCTTTAACAGGAGGCAGAGTTCCACATGCCAGGCCAGAGAAAGGCACAGTGCCTTCCTGTGTGTGTGCTATGCTTTTTCCTTCCCCCACTAGGGCCCTGACAGAAAGTTTCAAACCCTGCTCATGTGACT
>117669 NS=114 contig=separate
AAGTGTTGAAATGTACGCATACACACAAAATCCTCTAGTCTAAACTATGGTGAGGGGAAATGGAGAAAATGCAATGGTTATCAGCAAGCACTCTTTCACAGATCTTGAGCTACTTTAGACCAACCTTTCTCCCATTCATGCGTACATGACGGGAGGTGCAACAATATTCAGGACTCCCTGTTTTATTGGGTTTCATGAAGTGAAAGGAGACCCAGCTGGGACCCAACAAAACTATTTGATCAGCACTAGTTTCACTGTCCCTTCCCCACGTTCACTGCATAGGAACATGCGACT
>117670 NS=52 contig=overlapped:75
TCATGCAGTGGGCAGGCCTCTCAGTGCTGTGACACAGGGCTCCTGAAGGAAACCCACTGCCCATCCCCCATAGGGCCCTGGTCCTGCGGTGACCCAGAAAGACACCCCACAGCCTAGAGCCCCACCTCCTCCCTGCGTGCCTCCAAGGGCCATGACCCAGTGTCCCTTCCTTCTTCCTCTGCCCATCGTCACTCAGGATACACAGGACT
>117671 NS=116 contig=overlapped:21
ATGTGAATGTATAAGACTCTCTTGGGTGCCGGTGTGTGTGGCTGGTTGTCTTCTGATACGTAACAAGCCTTGGTGAAAGCGAGCTCCTACCTACGGTGGTGTTCAAGCACTACCACCACCAGCAGAGCTTAGAAGATTCCAAACAGCCAAGAGAAGTGATCACACTTGAAATGCCTTCAGAGGGTTATGAGCTTGGAACAAGAGCTGCGGCTCATCCCAATCGTATCCTGTGGCTGCAGAGCCAGCTCAGCCCTCATGAGACT
>117672 NS=65 contig=overlapped:94
CTGTGTACAATCAGTAAGAGAACACTTAGGCATAGGCCTAAGGATAGGCACTGAGGAGATGAGCAGGAGCTGCAGATAACTGGAAATGAAGTCAGAGGCTGCAGGAAGCATGGTGTCTTGGGAGAAGGCGATGAAGTATCTCATTGAGGGGGTAACGGCAAAATTGAGGGCCCACCAAGGTCACCCGACT
>117673 NS=91 contig=separate
AAATGTCCCCAGATAGATATAAGTTGGTGAAATGAGCTAAAGAATGTTTGTGACCAAACTATTCAAAATACAATATGAAAAAGAAATTGCACAGTGCAAAATTATATATAAAAACTCAAATACACCCATTAACAGATTAANNNNNNNNNNATCAATTATGATATAGACATGTTGGAAAGGAGTTTGACACTCCTTGGCCAGTCATACACAGTTACCATACAACCCAGAAATTCTACTCCTAGTATATCTGCAGAAGAAATAAAAACACATCCACTCAAATACCTGCATACGACT
>117674 NS=126 contig=overlapped:9
CAATGAGGGACATAGAGGTAGCTTTATGCCATCAGCACACTGCACACTGCCCGCCAGCCTGCAGAGTGACCTCTCCTCAGGCCAAACCAGGATCTGTGGCTTTGATGCAGAAAAGACTTTCAGATACAGCCAGGGAGAGGAAGCAAAGTTGGAGATTTTATGAGGGCTAGGAGAAGGAGAGGCACTTAGAAAAAGAGTTAAGAGGTACCCAAGTGTGGGTACAGGCTTCTTAGAGGACAGTGGCATTGAACTGTCTCAGCATTATCCATTTGACT
>117675 NS=31 contig=overlapped:71
GTGTGTGTGGAGGTCCCAGAGGGACGGGGGTGGAATCTGAAAGAACCCAGTGTTCCTCAGCTCTGAAACGCATCCTCTGATCCTACTTGGTGATTCCCTCTCCCTTCCACTTCCCTCCCTTATCTTCTTCTTTTTCGTCTTCTCTCTCTGTCTGTCTGTCTCTGTCCTGCTTGCTTTTTCTAGAGACCCGTTTTTGCCAAGTCTCATCTGACT
>117676 NS=17 contig=overlapped:51
AGATGGCTTAGCAGATATAGGTACTTGTTACCATGCCTAAAAATCTCAATTCAATCCCTTGGTCCCACATCATGAAAGGAGAAATTTGACTTCTGAAAGTTGTCCTCTGACCTACATGTGCACACCATTGCATGTCCCCAATGAAATAAATGTAGTGTTTTTAAGGAAGCATCTTAGAAAACACTTACTATGTGCTTTAGTACTATGTTAGACAGTGTGAGGGTCATTGGACT
>117677 NS=124 contig=overlapped:17
AGATGCTGCCACCATTGCGGAGTGGAAAGATGGTCTCAACGAAGCCTGGGCTGACCTCCTAGAGCTCATTGACACGAGAACACAGATTCTCGCTGCCTCCTATGAACTGCATAAGTTCTACCATGATGCCAAGGAGATCTTTGGCCGCATCCAGGACAAACACAAGAAACTCCCTGAGGAGCTTGGACGGGATCAGAACACTGTGGAGACTTTGCAGAGAATGCATACCACCTTTGAGCATGACATCCAAGCTCTGGGCACTCGACT
>117678 NS=42 contig=overlapped:54
GAATGTGGGGGAGCCCTGAGAACTAACTCCTAGGCAGGGTCTCTTCTGCCTCCCTCATGTGGAGAGACTGAGTGGACCACTAACATTGCTTCAAGAACTTGTAGTGTGTATTAGTGTTTTGTCTGCATGTCAAGCATACTACAGGTGACCCCGGTGTCCCCAGAGGACAGAAGAGGGTGCCAGATTCCATGGAGGCAGAGTTGCAAATGGTTGTGAGTCTCCATGTGACT
>117679 NS=121 contig=overlapped:7
TGGTGCATGCCTGTAACCCAGCATTCAGGAGGTAGAGGCAGGAGAAATGGAAAATTCGGAGCCAGCCTGGCTGTTGTGAGAATTCTTTTCCCGCGGAGACTTAGACTGAATTTTTCCCCTTTCTCTTAAGACTCCAACATCAAACTGAAGACCACACCATCGCCGCTCATCCTGGAGACGCAGGGAGTTCACTGGGCTTATTTACAGAGCACGGGTGAGAAGTCACTGTCAGGAGTAGAAACTCTTCACCCGCTCGGGAGCCCACAGCCACTGGACT
>117680 NS=117 contig=overlapped:7
GTGTGGCCTGCTCATCTCTCCTCCTCGTGGATAGCTGGAGAAGAACCTACAGAAGTGATTTCCTCTTGGGTTTCTGCAGCCCAGTGCTGAGGAACAGGCCTGGCCAGGCAGGAAAAGGACAGTGGGGCCCACACAGGCCAGCCTGGGGTTGACGGGAAAGGCCTGATGCAGTGTCTGTGGCCCTGTGACTTTTAACGACCTTTACAGAATTGTCTTCTAACATCGTGAGAGCAGCATCTGCAAGCATCGGCAAGCCAGGACTGCTTAGCACAGGACT
>117681 NS=132 contig=overlapped:16
TCATGATTTTCTTCAGTAACAGACACTCAGACTCCAGAACTACAAGATTCTACCACCTTCAGATTGCAATTGAGAGAGATTAAACTCTTTAGATATACCACTGTTTAATCGCAGATGAGGGGTAGAGAGCAGAGCTTTCTGGCCACAAAGGGTAGATAGGAAGGTGGGACTAGATCAGCATTTTTCAACCTGTGGGTCAAGACCCCTTGGGAGTCAAATGACCCTCTCACAGGGGTCGCCTAAGAACACACAATATTTGCATTAGACT
>117682 NS=107 contig=separate
AAGTGTAACCGCCTTTGCTCTTTGTGCCTCCCTCGGCTGTCACCTTAACAGTGGCAGGTAGACTAAAAGCCAGAAACGTAGTTATCCCTGCCCCGTTTGCCAGTTCTGCGTTAAACTCATGCCCCCTAGCCCAGAATGGCTNNNNNNNNNNGTTAGTTGCATTCAAGAGTTTCACTCAGTGCCTAAAAGAAAATACTAAAGTTGCTGCGATCGCTTAATGCAGAAGTTCTTACACTAAACAAGTCTTGGTTCTCTTCAGTTGAAAGTTAGTGCATAACCAATCAGACATCTGACT
>117683 NS=73 contig=separate
AAGTGCCGCTGGGAGGAGTAGAAGAAGATAGGCCTTGCATGAAGGTTGGCAGCTTGAAGGCTTCAAGTTTCCTGGTTTGTTAAGCTTGTTAATGTCAGTGACAGGGGACAGAAAGGTTGCTTCAACAGAAGTGAAAGGGCNNNNNNNNNNTGGGTTTACAGGGACTGAGACTCTTTCTTCAAGTCCAGCTTGTTAGCCATCTCAACAGAAACCACTGCCCAGAACACTCTAAGGCGGAAGGAAGCTCTCCCTGGCACAGTGGAGATCGCAGTGACATAGTGTGTGCACTCGACT
>117684 NS=70 contig=separate
GAGTGTGACCAGTGTGGGAAATCTTTTAGCCAAGTATCTACCCTCATTCGGCATCAGTTACTTCACACTGGAGAAAGACCCTATAAATGTAGCAAATGAGGGAAAGCCTGAACAACCGTCTAGCATCTTCTAACGCCAAANNNNNNNNNNCAGAAAGGCAGAAAGTGTGAAAAACCCTTCATCACTAGGTAGACCATCACAACTCCTGGAAGCCTACCCTTGAAAACACCCTTAGACCTCCCAAGGATATTACATTGTTGTTCACTGTAGCAGAGTAGAGAGCCTCACACGACT
>117685 NS=55 contig=separate
TTATGGTCATGGATTTATGCTCTGATATTATAAGTCCCTATTAGACATTTTCTTTTATAAATTGTCTTGGAGCCATGGTATCTCTTCATAGTGATATAAAAGTAACTAAGGCACAGAGACCCACAACTAATCAGGGTGCAGAGAATGAGAGCAATGCTCATCCATCAATGGGAGATCATATTCTACCTCTTCTCCTAGTCCTCAGGAATCATTATAGTAGTGGAGGAGGAAAGACTGTAAGAGTCAAAGGTGGTAGATAACTACAAGGAAACAATGTTTCCCAAACATGAGACT
>117686 NS=36 contig=overlapped:87
TTATGTTTTGTGATAATCTTTGCTTAGAGGAAACAAAGAAGATAATGAATACATAATTTTTCTATCTAGGTGGCAAAATGGATATTTTAAATTCTCACTTGAGCTTAGACGGAAACAAAAGCAAGCTGTGAGCTTGAGTTAGTCCTGATTGTGGCTTTGACCTGGAACCCTAAGTCAGTGCAACAGAGCATCTGACT
>117687 NS=123 contig=overlapped:101
AGATGTTGGTATCAGAATACAAACTGCCCACATGAGCTTGTTTTCAACACTGGGTAGCCATTTTAAGGCACCATACATAATGAATGCCATAGAGCTGTTAGGAAGTGGGGCCCAGCTGGCAGAAGTGGGTCACAGCCTTGCAGGTCACAGCCTCTAGTGCCAGTGTAAGAGCTCCACTGGACT
>117688 NS=47 contig=overlapped:90
ACGTGGGAAAAACACACACTTCACCCTGCTCTCTGTGTCTTCCATGCGTACACAAGAAATACTGACGCTTCTGAGTGACAGACAGAATTACTGTAGCACTTCACTCATGTCTTAGCTCGTTTAATGTGGTGCTATTAAAATACAGCATACGGAATGGTGTTTAAAATCAACAGAAAGTTGTTTCTCACAAGACT
>117689 NS=130 contig=overlapped:88
ATGTGGACGTACGACCATCTATTGGAGTGTGGGTGTCATGTCAGGGGCTGTGTCCCTGACAAAACTGACTCCTTGCCCAGCAGCGATGAATTGCCAGTGCTCTTCAGGTAGGCTTTTAGGTTTCATGATTCTCACCCTTATCCCTGATGGGACTTTGGCTGATTTGATCATGCGCAGGTCTTGTGTGCATAGGACT
>117690 NS=29 contig=overlapped:59
TGGTGGGAGGCATGGCGGCAAGTAGGCAGACGTGATGCCAGAAAAATAGCCAAGAATCTACACCCAGGTCAGCAGGCAGCAGGAAGGGTGAGAGCCACCGGGCATGGTTGAGGTTTCTGAAAGCCCAAAGCACACACCCAGTGATAAACTGCTTTCAGTAAGGCCACATCACTGCCCCAACAAGCTCACACCTTTTAATCCTTCTATATAGTGCCACACGCGACT
>117691 NS=22 contig=overlapped:64
CAGTGTCATTTACCAGCATTTCAAAATTTTAATTCTAGACATTTGTTACATTTTATTCATCGGTTTGTTTCAGTTACGGGGCGGGGGATGTGTGTCAGGATAAGCCTTATGGAGCCCATAGGAAACAGCAGCTGAGGCAGCAGTGGTTCCTACAGCTCCTTGAACGATCCTGACCCACTGCACACAGTGTTGATCCACTAGAGACTCCTAGCACACGACT
>117692 NS=114 contig=separate
CTATGACTTTAAAGTAGCATAAACATAATGCTATGATCATATTTAAAAATTACAGCAATTTTTCCTTTTGTAAAATACAACTATTCATAACAGGTTACTGATGTTCTATGAGACCATTTTTTTGTGCTCTTGAATGCAAANNNNNNNNNNCAAATGAAAACTCTGAATGCTGGAACTTACCAGCCTTAGTACTAGAGCTGAGGCTTGCTGCTACTGTGCATCAACTTCGTGGATCTTGGTATTTGCTAGCCTCTTTAACCACACAACCCAGTTTGTTATAATAAACACACGACT
>117693 NS=86 contig=separate
ATATGTTTTTGCATTATTTGTAGAGGTTGCAGGTTCGTGTGAGTCCTAAAGACATCCTAGCAAAGAGATAACAATCTGACATCAGCTGTTAATTCTTCCTGTACATAATTACAACAGGAGGTTGGTCACTTAGGAGCAATTGATCCATTTTGAATACTAGAATGGGCTCCTGGAATATGTGATTAAATGAGGCTCTAAGCATGAAATATGCTATAAGCTCTAACTCCAATCTTATGGCAAAGAAGGAAATCCCAAGCAAAATGATTGTCATACATTTGTATTAAGCATAAGACT
>117694 NS=54 contig=overlapped:85
TGGTGCTAAATAAGTGTTTGGTATTTAGATATCTGTGTTTCATCTTGAATGTGTATAGGGTTCAGGGAATTACCAGTGACCACAGGGAGAGGCTTTCAATGGACGAAAAAGAGAATGCACTGACAGAATTACTTAAAAGCTAAGAATGGGTGAAAAATGTTTAAACTGATATGGAGGCATAGAAAAAAGACACAGGACT
>117695 NS=3 contig=overlapped:68
GAATGAATAAAAATAAACTAGAGTGAAATAATCCTGTGATCCGGAGTCTATTTAATAGCATGTCAGTATTTCCGGTGTTGATATTGGACTACGAATCTGTAAGATGTTACCACTGAGGGAAGCTGAACAAAAATATACAGAACTTTGTACTCTTTCAATATTATTACTATTTTGTAGCTGTGTGTATGTGTGTGTGTGGCTATGTACATATGACT
>117696 NS=56 contig=overlapped:71
TCATGACGAGGATAACCTCAGGTTTTCTTTCTCAGGCAATGTCTAGTTTGTTTTGAGAGATAGAGTCTTTCACTGGCCTGGAACTTCTCACGCAGTCTAAGTTGGCCGGCCAGCGAGCCCAGGACCTGCCTCCTCAAGGCTGAGCTGACCTACACACCATCAAGCCCGGCTTTTATGTGAGCGTAGAACATCAAACTTTGTCCTCATGCGACT
>117697 NS=28 contig=overlapped:65
TGGTGGAAGCATGGCGGCGTGCAGGCAGACCCGGTGCTGGAGGAGCTGAGAGTTCTCCATCTTGACCCTCTGGCAGCAGGAGACAGAGTCCCACACTAGGTGGTGCGTGAGCATAGGAGACCTCAGAGCCCACCCCCACAGTGACACGCTTCCTCCAACAAGGCCACGCCTCCTAACAGTGCCACTCCCTATGAGCCAAGCATTTAACTGCATGAGACT
>117698 NS=121 contig=overlapped:13
AAGTGTCATTCCACACCACTAACATTGTCAGGCACAAGAGTAAAACAACTGTCAGGAAGCAAAGCAAGCTGCAGAAGACAATTAGCTGTCGACCGTTGACTCCCGGAGGAAGCGGACTGCTCACGAGTGTTTGCGTCTTTCAGCTTTGGCTGTTTTGTAATAAATACCATGCCTTTGCAAAGACCTACTGGGTTAGAAACAAGTTCTCTGGGTATGACTTTAGTTCTTCTAGCAGCTGTTGAATGTTGAGTGACGTACAAGGCACACGACT
>117699 NS=74 contig=overlapped:113
ACATGAATGATTCCCGAAGTTCAATTCTCAGGACCAGAAAAAATACACAGAAGCTGCAAACTGGGGGTGCTGACTCGGCCACTTGCCAAACATGCTATCCGAAGACATGAGACAAAATATGCCACCTAGCAAATCCTTCTCAATCTCCAAGATGGAAGTAACCACAGGACT
>117700 NS=49 contig=overlapped:20
CGATGCCTCACTGATGAGGTTAGAAATCAGGGCGGCGTGTGGTGGGGGCTGGGAGCACGCCTCCCGGTTGTCACGGAGCAAACGGAGCCCTTGCTAATGGTGAGGCTTATTTTACTGTGACGAGTACCAGGCTTTTCTTCTCTCTCCGTGATTTGACGAGGTTCCCTGCTCTGGCGTGTGCTGTCTGAAAGCTGTTGGTAGAGGCCCGTGTTTGCCTCTTATTGAGTGCCCTGAGGTCGTGATCATTTGGGTTTCCATAGGACT
>117701 NS=82 contig=overlapped:95
AAGTGCAGGGTGGGCCTTGACTTTAATTCCAGCATTCAGGAGGGAAAAATCATGAGATCTCCAAAGCTGACTAGGTAGACTAGTCAAATCATTAAACTCTGGATTCAGCTGAGAGAACCTGTCTCATAAATGTAAAGAAAAAAGTGATCAAGGAAGACACATGACATCAACTTCTTGCTCCATACGACT
>117702 NS=128 contig=overlapped:31
ACGTGGGTTCTGAGGAGCAGGCAGCCAGGAATACGCGTCTGTTTGAGACCTGGATACCCGTTCCAGGTTTCTCCCTAGAAGGTGATTAACAAAGTAAGGAAATGGACTGACAGAAAATGTTCAACTCTAGTGAGCATTACAGTATCTTGGGTACCTGTCTAGTGTACAGAAGAGATCGAGAGCCACTTAGTGCATCTGCAGGTCTCTCAGAGGACTTGGTAACTTGGGATAAGCCTCGCGCTTTCATCAGACT
>117703 NS=28 contig=overlapped:130
GGGTGCCTGGTGTGCTTGGTGCTAGAAGAGGGCATCAGGCCTTTTGGAACTGAAGTTACAGGTGGTTATGAGCTGCCATGTGGATTCTAGGTAGCCTGGATTCTCTGACGAGCAGCTAGTGTTCTTAACTGCTGAGCCATCTATTCATCCGACT
>117704 NS=92 contig=overlapped:79
GGATGGCCCACGAGCCCGCAGTGCCAAGGTGGACAGACACTAAGTGCCGGTGAATTCCTCATGCCCGGAAGACCTGCATCTTCATTTCCAGGCTGCAGAATCATTGGCAACACAATGCAATTATGACAATAAGGCTGTCAGTATACACCGCTCTTGGGTGTGTGTGTGCCTGTCTACGAGCATGTGTGTATGTATGCATGCGACT
>117705 NS=103 contig=overlapped:9
ATGTGGAAGCCAGATGTTGATATTAAATGTCTTCCTCTGTTACTCTCTTATCATATTCAAATTTATTTACACTGGTTTACGCTGTACGGAAGGGTTAGCACACGCCACAGATGAACATGTGGAGGTGCCCACAGGAGTCAGCAAAGAGCCTTTGTCCACTGAGTCATTCCACTAACCCTCATCTTACCAAATTAGTGAGTTTCATGTTTAAGGAGCTGGCCAGCAAGCTCCAGGGATCCTCCTGAGTGCTAGGATTACAAGGCTTACACAAGACT
>117706 NS=114 contig=overlapped:95
GCGTGAGTGGAGTCGATCAAGGGCTTTCTTCATCCCTAACAGCATCCAGGCAGGTCCCACCCTAGACAAGAATTTTGTGGCTTTGCTTTTAAAGTTGTCTGCCAGGAGTCATAGGACTTTGTGTTTGGAGTATGATGTGGAATCTCTGACGTTGGTGGGGTTGGCCCAGACTACAGAGATCACTGGACT
>117707 NS=90 contig=separate
GAGTGCTGTCAATGATCTAGCACATCCCTGACTGAAGATTCACCTCCCATAAGTCTTCCATCATTAATCGGGAGGGAAATTTCCATTTGATCATGCATCTTCATTAATTCCTTTCTCACTGTTATCTTATTAACCACTTANNNNNNNNNNCTTAGAGGCCTTCACTTTTTATTAGATGTGTTCTGAATACACACTGGCATTGGGCTTGAGATACCATGTGTCTGAACATACTCAGGAAGCAGATAAGGCAGGCTAGCTTAGGGATACATTCCAAACACACACACCCATTGGACT
>117708 NS=119 contig=overlapped:105
AGGTGAGAGCACTGACTAAGTCCTCCAGCCCAGCTTCATTTGCCCCTGAGTAAAGGAGGGAAAAGCTGTAGATGATGGACAGGAGCCAGGAGAAGGTGATGCACTTGCCAGACACAGATGCAGTGAACCTGGCAGGGTAGCTCAGGGGGTCACTGATGGCAATGTATCTGTCCACAGGACT
>117709 NS=24 contig=overlapped:83
ATGTGTCTTTCATGCATGGCATTTTCCATGTATGGCACTACATGGAAACATAGTATAAATATGTATACTATATATGCGCGCAAACACCACACCCTTAGATTTTGGCATTAATTTTTTAGTGGAGAGTACAGAATAATTTTTTTTTTCATTCTAGAAGTTGGCTTTGAAAAAAAAAAGTGACCAAGTTGCCTCATACGACT
>117710 NS=100 contig=separate
AAGTGGAGGTTGGAGACTAAGAGTTCAGAATCATCCCCAGCTACATAATGAATGGCCCAGGTTGGCTGCACTACAGTTCCGGTGTTTCCCCACTTTGGAGCACAGGACGTTCTTTGCTTTGATTAGAGAGTTAGGTATGCNNNNNNNNNNCTGATTTGTTCATGCCTCATGTCTGGAGCCCTGTGCTTCAGCTCATGAACAGAAGTAGGGCCAGAGGTTTGGGCTTTTGGTTGATCCATCTAAACGTATTGGGTAGTTCTTGGCAAGGGCATCCTTAAGTAGTTGCATAGGACT
>117711 NS=82 contig=overlapped:90
TGATGCATCAAAAATCTGTAATGAAATGAAATGCATGTTGTGGGAATAAACAACCAATATCTAATTTGACTTAAGACCCACTCTATGGTATTTAACCAAGAGCAGACACAAATTGATTGACCAAGAGCATGAGATTAGATACCTCAGGGACCTCGGGTAAAACCAAATACTACTGTTCTAAAAAGCACAGGACT
>117712 NS=16 contig=overlapped:60
GGGTGCGGGAATTGAACTCAGGATCTCTGGAAAAGCAGCCAGTGCTCTTAACCACTAAACCAATCATCCCTCCATCTCCTGTGGGTAAGGTTTTTGAAGAAGAAAAGGCTGCTTCCTATAGCAAAATAGTATGAGAACCTAACTGAGCCATCCCTCTAGAACAAGCAGTGACTCTTTATGAAGCTACAGGTCACGAGTGCAGAGGCATAGGAACCACACGACT
>117713 NS=86 contig=overlapped:99
TGGTGATACTTTATGAATGTATCTTCAATCGATAAAATACAGTATTATTTTCAGTCCCTCCAGAGCTATTTTAATTTTCTCTTACCTCATTTCAACCATGCTTCCCTGGTTATCAGAGAATAAATAACATGCTCTGTAACCTGAGAAAACCAGGTGAAAGAAGGTCTCACAAGGTTCACATGACT
>117714 NS=123 contig=overlapped:80
GCATGAGCTGGACCCTGGGTGGTGGGCTGCCAGGATGCGTTATTCCAACATGCCTGGGCCCTGTGGTTCATAATGTCCCATCAGTCATTGCTCTGCGTGTCTGGAGGGCACCCTGATTTTTTTCCTCTAACTTGTGTTTATGCGTGCGTGTACTTAAGCATGTTGTGTGTGAATGTGTACACAAGCCTGCCAGGACATGGGACT
>117715 NS=105 contig=overlapped:99
CTGTGTTACAAATGATGCATTGATACCCTGGCTATTGAGCTTGAACACACAGTTAGTATTCCCAGGTATGTTTTCTAACTGAATTATGTAGTTCTGAGAATGTCCTGCCTGAGGAATGGTGAAGAATGGAAAGATATGCACAGGGTAGGAATGGTACATTCTCTAAGTGTAACTCACACATGACT
>117716 NS=100 contig=separate
TTGTGTTATGAGAAAACTTGACTACAGAACTGTGCAAGGCCAGATTTGGCCCCTGGGCTAGAGTTTACCAATCCCTCTTCTCTCTTTACTATTGCTGATGTCCTGCTTTAAGCAGGACAGCATTAAGTCTAGACCCTGTANNNNNNNNNNGCCTTCAGCCTAAGCTCTTTTCCTGGCATCTGACATTGCACTCTCCTGCATATGCCCTATGCTTTTTCCCTCTTTGTGCTTCCCAGGGCTGCTGTTTGGCCCTTTCCTTCCCCCACATACTTCCACTTTAATCCTCATTCGACT
>117717 NS=106 contig=overlapped:6
GGATGTGCCATCGCTTGTGGGTAAGTTTTAGCCACAAAATGCTGTTCCGCTTTGTATAGGCAAATGTCCTAAAGTCCAGACAATCCAAAACGTTTCTGCTACAGGCCCGGACTTTCTATCCGTGAAAAACAATAAAGTCCAGGGTAATAGTAATAGCGGCCCTTAGTAATAGCTGGCCACAAGATGTCCTGAACAAGAAACAGTCGTCAGAGGTCCAGGGAGATGGCTCAGTGGATAAATGAATGTAAGGACCTGAGTCGAGAACCCATCACCCGACT
>117718 NS=88 contig=overlapped:46
GAATGGGTGTTTTGCCTGCGTGTATGTGTGTGCTGTGTGCAGTGCCCAGGGAAGCCAGCAGAGGGTAGCAGATCCCCTGGAACTGGAGTTACAGATGATCGTGAGGCACCATGAGGCTGCTGGGAACTAAACTCAGGTCCTCCTCCAAGAACAGCCGGTGCTCTTAGCCCCGGAGCCTTACGCCAGCCTCCTGACAGTCATTTTCACTCTTGGTTTACATGGCTCTGTGCATGTGACT
>117719 NS=123 contig=overlapped:105
TCATGGTGAGATAGCCTTAGGTGTCGCGTGGAACCGTATTTGCCCTGACCGAGAATTCGGACTGCACGGACGCCACATGGTGTCACCCAAGGCCGCTGGAGTCGGGGCGGAGGTCAGAACTGTGTTCATCTGTGCAGGATTTTTCCACCAGCAGAAACAGGTAGGAGAGACATGGGACT
>117720 NS=58 contig=overlapped:103
TGGTGGCAGAGCTACAAACGTGAAAACAGAAAGTTAGATCCTCATGCCTATAAGAGATAATATCCTTTGGTTCACAATTCATAGATCCCATAAAGCATACCACTGACATACAATTTACTTTTATCTTTTCTATTCCACAACCAGGATCACCATCCCATTTCACTGAGGAGAACACCAGACT
>117721 NS=111 contig=separate
CCATGCCCTCTTGCCATGATGTTCTGCTTCTCTATGGCATCACTCCAACATTGACTTGAATCAATACAACTGTCAGTCAGATAGCTTACTTTCAGAGACTGACAAACTTCCTCCTAACCAAACTTTAAACACATTCCTTTNNNNNNNNNNCTGCCTGCATAGGCCATTTTTTTTTTCAAGAATCCTGATAATTCATTTTAGCAAATTTCCCCTTACCCATGGAACGTGATAAAGTCCATCCATACCCAGTTTAGTATACTCAGTGCCTCTTAGCAACTGTCCATGCACTGGACT
>117722 NS=122 contig=overlapped:110
AGGTGAGTAAGCATGCTATGTGTTGGAACTGAAATGATCCAGCAGAAATTGAACATTTTGTTGCTAATGTTGAAGTTGGTATTTCAATAGGTACTTAACACAAGACTTGTCTGCATCTATTGGCTCATAAGGCATAGATGAGACTCTGTGTAAATAAGATTAAAGCATTGGACT
>117723 NS=122 contig=overlapped:75
ATGTGCCCAGAGATTTGTTACTCAGGTAACTCTAAATCCCATGAAGTGGACAGTGAAGGTGAACCATCACAGGGATCAAATTCTGATAAGAGTTTGGAGAGAGAGTGAAACTCCCTCCAGACCATACACAGATTTTGGACCCTCTTGACTCCATCCTTCTAAGATTTGCTACACATCTTGTATGATGGTACACACTTGTTCATATGACT
>117724 NS=134 contig=separate
TCATGGCATTTATCTATCTACATCATGGACACAGGATGGTTGCTACAGTCCCAAGCATTGGGAAGAACAAAAGGAGGAGGGCATAAGGGCGTGTGGCAGCTGGGTAGGTGTCCTTTGAAGAGCTTTCCTGGATGTTCCAGGNNNNNNNNNNTAGAGACTCTTGCTTCACGTTCTCTGACCGTGCTACCCCACGGAACCACGCCAAGATGCAGGTCAGTCGCTGGCTGGAGAGTTGCTGAGCCTCTCGGCAACTTCGCAGTTGGGACATGTTTAGCTTCAGAACTTACATTCGACT
>117725 NS=103 contig=overlapped:92
ATATGCACACATATTCTAAAACTCCACACACAGGTCTGGATGTTTCTCTCCTCACCGTAATTCAACACGCACCAGTGAGTCAAGATTTGACACAGGTCTTCCCACTGCTCTCTCAAACACCATTGATAGCAAAAGGCCTTGTTTGAAGTCCCCTCCCTTGAAACCTGCTCAAATGCAGGTGAACATGCGACT
>117726 NS=105 contig=overlapped:6
GTGTGCACACACAGACACTTCTGCTGGCTTCCATTCACCTCACCATGACACCTAAACTTCTTGTTTGAGTTACAATGGCTGACATGATCTGACCCCTCTGATCCTTTTTATACCTTTTGTCACCCACAAAACCACTCTCACATGGACTTTCCCTGTTTTTGGAAATACCAAACTTGTCCCAGCTTTAGGATCTAAGGTTGTGTATCCTGCCTAGACTTTCTCTCTACTGTGTATGAGTGGATTACTCTGGCCCTGCTCAGACTTTAACCCATGGGACT
>117727 NS=130 contig=overlapped:95
CTATGTTTGGATGTTTTACATGAGTTCCAAGAACTGAACTCAATTGCTAAGGTATCACTCTAGCCCCTGGACACAGTTTTAAACTTCCTTCCGTGTTCATCTTAGCTTGTGAAACAAGTGACCATGTTTAAATTAAACTGATAATAGCAATATGCTCCAAGGCTGTACACAGTAATAACACACTGGACT
>117728 NS=53 contig=overlapped:74
CTGTGCATATTAAAACATCATTAGGAGTGCTGGGCATAGTGGCACGCATCCCAAACCTCAGCGGCGGGGATCGGGAGGCAGGAGGGGCAGAAGTCCAAGGCCAGCTGGGCTACCTAGCAAGCTGAAAGCCCACCTGGGCTTCATGGGGCCCTGTAAGACAAAAGCAAAATCAAGCCAGGTGGGAGAGGCCTTTACTCCCAGCATTCGACT
>117729 NS=97 contig=overlapped:9
CCATGGTTGCAAAGAGTCCAGGTGAGCTGTGGGTATGGGCAGCCTGCTGAGCTGAAGAGAGGATGAAAGGGCTGCTGCCCGTGGCAAGCTGAGGGCAAGCCCGATGCAAGGAGCAACAAATAGGAGGAAGAGCCAGGGTGTGGCGGCTCATGTCTCTAACCCCAGCACTCAGAAGCCTGAAGCAGGAGGATTGCCATGACTTGGAAGACATCTTGAGCTACGGAAGAAGCCTTTAAAACTCAGTGGTACATGCCTTTAATACCTAGCACTCGACT
>117730 NS=39 contig=overlapped:69
TGATGCTCTGCCTTGCTACAAGCCCAAAGCAACAGGGCCAATATTTTATGGATTGAAACCTCAAAAACTGAGCTAAAACAAACCATTTCTTTTCGTGAGTTTGATTATCTCATGTATTTGTTACAGTGATGTAAAGCTAACTTGCATGTTAAAGTTTTAAACATCCTCATTTCTGAAAAGACAGAGTGGTTCCAGATTCCCACATGCACATGACT
>117731 NS=81 contig=overlapped:118
GCATGTGTTACTGAGGCGCCTCTAAGAGCATGAGACTCAGTGTAGAAACCTTCATGTTGTCACCTACTTGACCGCTGCCCCCTCCTGGACACTATCAGAGGCTGAACTGGCCTGAGGCATGAACTGCTCTGAAACCACTCAGAACCCAGTCCCCAAACATTAGACT
>117732 NS=105 contig=separate
TTGTGTCGTGGGGGGAAATACGGAATGGCAGCACTCAGAGATAAGGCAGGCTTGACCAGGGAGAGCAGTGGCCAGGACAGGCAAAGAGAAGGAGCCGGTGCCCACAGCGTGGTCCCTGAGCTGGGGCATCCTGGAATTCAGCNNNNNNNNATCTGTCCCCTGGGAGTATAGGCATCACACAGCTCCTTTCAGATGGGTGAGTATTCAAAGCACTATCATTGCAGGCATGGAACCAAACAGGATATAGCTCTGGTTTCTACTTAAAGCATATGTCTCCCACCCTCCCATCAGACT
>117733 NS=134 contig=separate
CAGTGCAGGAAATAAGGCATCTTGGCACTGTCTTATAGGTAAGAAATACTGAGCCTGGAACAGGAGATGTGATTGGTTTTTTTGGTCACATGCTCCGGCTAGAACTTTTCTCTTCCCTTTTGAGTTGCCTTCTGGGGAGACGAGGAATCAGAAAGAAATGGAATTGGGACATGAAGAGTGCCCTAATGGAAGAAGGTGGAAGGACATATTAGCAGAAGAAACAGTGTGAGCAAAAGCCAAGCAGTGTGAAGGGAGGTTTGGCCTGCTGAGCAACACCATATATGAACATATGACT
>117734 NS=122 contig=separate
TGGTGACTATGCCCCTGTACTGGGTTGTCCCAATCTAACTTGCTGAGTTTAAACGGAAGACTAATCACTGTTCTTGTAAGAAGCAGGATGGTGACTCAGCCACTACTGACAGAGTTCTGGGTAAGCCTGTGTGTGTAGAGNNNNNNNNNNAGTATCTGACTTTCCTTCTTTGTGTTGTTTTCTTGTTCCTAGTATGCGTAAACAGAACAACTGCTGGAGCTGGCGAGGCCAGCAACTCTGCCTAGAAAGCTCAGAAGGGTAAACGGAAATTTTCCCAAATCATTGCACTCGACT
>117735 NS=18 contig=overlapped:123
CAGTGGACTGGCAAGAATTTTGGACCTGGATTCCCAAAGTGGTAGAATTGAGTCACAGCTCTGGCCTAAATTATTTGAAGACCTTGGTAAAACAAGGGTCCTCCACTCTCTGCCTCCCCAGCTCTGTGATTACAAGTATGTGCTGCCCTGCACATTAGACT
>117736 NS=34 contig=overlapped:97
GCATGCCAGAATCGAGCACCAGATCTTATTATAGATGGTTGTGAGCCACCATGTGGTTGCTGGGAATTGAACTCAGGACCTTTGGAAGAACAGCCAGTGCTCTTAACCTCTGAGCCATCTCTCCAGCCCCCAAGATGCAGAACTCTTAACTCCTCCTCCAGCACCATGTCTGCCTGCACACTGGACT
>117737 NS=134 contig=separate
AAATGCAGTGCACCATAGCTTTAGCTTCTTCACACCCTTCAGTGGTTCTCCTTCATGGAGGCCGTCCTCAGGAGTATGACCAAATCAACTAAGTGCTGAAGTGGCCATGTCCCACCCACTGATCAAATTAACAGGAGAGACNNNNNNNNNNACAAAAGCCCTGTGAGCTTTTTGAAGTGTGATTACTTCTCCAACTGTGATGGTGGGATTTCCACATTTTCCAAAGTGAGCTTATAAATGCAGGGTTTGCCAGGCAGCAGTGACCACAGTATTCTCAGGTACCGTACACATGACT
>117738 NS=74 contig=overlapped:81
TGGTGTTGGCCCTTTCTAGGAGAGGGGGCTGGGTTTGGAATCGGCATGCTACCCTCCTGCCAGCACTCAGTCCCAGTGCACTGAGCTCACCATCCCCAGGTTCAGAAGCTCAGACTTAGGGCTACATCCAGGCTACACCCAGTTCTCCAGTGACCATAGAGACATTAGAGGTACAGACTAACAGAGCCTTTGTGCACGCGACT
>117739 NS=111 contig=overlapped:90
CAGTGCCACACGGCACAGAGAGCCCTAGGGAAGAACCTAGAGGTAAGCTCTGAGCTACATAGGAAGTAGCCAGCAATGACAATGATAAAAGCTTTAAACACAAGACCCTGAAGGACATGAGCTTTCCATCACATCCATCAGGAAGTCATAGAAGGAGCACACTGAGGATAGTTCTCTCTGTTCTGCACTGGACT
>117740 NS=100 contig=overlapped:77
CCATGGTCCTGCTGATTTGTTACAAGGAGTCAGTGAATGGTGGCATGGTGGCGCACGCCTGTAACCCCAGCACTCGGGGAGGCAGAGGCAGGTGGATCTGGATCTCAGTGAGTTCGATCCCAGCCTGGTCTACAAAGCAAGTCCAGGGCAGCCAACGCTACACAGAGGAACCCTGTCTTGAAAAGTCGAATGAGTTCTCATGGGACT
>117741 NS=128 contig=overlapped:27
TAGTGTCCTGGGAGCACTGTTGCCATTAACCCAACTGAGCTACTGGCTTTGTTCATTGGCTGAGTCTTGATTTGTGGCTGAGGCCCACGAACTGATGGTCTCTGTATACTGCCAGCTTCTTTGAGGAGGCAAAATTATAGTCCCTGGGCATATTACCTGGGTGGTGCCATTTTAATTCTCTCTCTCTGGAGCTAGAAGTCAAGGTCTCATGTATGCTAGGTGACATACTACTAATGTGCTACAACCCACATCAGACT
>117742 NS=112 contig=separate
TGATGCTATGCTGTTCTGAAATTAAGTAGTGGTAGGAGACAGCCATCTTTGGAAATACTCTAAAACCATTTGAAAAAGAATAAAATTCATGTTTGAATCTATGCCAACAAGACAGTATGAGAAGACAATCATTACCACTCNNNNNNNNNNCTCGTGGGCACTTCTATAAAAGGTGCTTCACATAACTCAGTCATCTCTGACCTTTACTTTCACCAAAAGGGAGCTAAGAATGACTTTTGAAGGGATGAAGAAATTGAGATTCACCTAAGTCAAATGTCCCAATGTCACAAGACT
>117743 NS=67 contig=overlapped:79
GAGTGTTACACGTTGGGACGCTACTCTTATAAATGGAAGATGTTCTTCGTGTGCTCATTGTTGGTGTGTGTAAGTTCAGATGGGCTCCGTGTGTTTATCTGTCCAGCGCCTTGTTGAATTACATCTGGTTTGTTACATCTGGTTGCTTTGCTGTGGATTGTTTTTCATAACTGCGCGTGCATGCATTCGTGCACTCACACGCATGTGAC
>117744 NS=50 contig=overlapped:109
TCATGGTGATTACCCCTGTAGCTCATGGTCTAGCCACCTGGAGCATGTGTCACAGGACTTATAGGCAGAGAACTCATGACCTTACCAGGGGTTTCAGCATGGCTTAGTTCCCACTACTGATATGACCTTCTGGAATTATCATCCACCCGGACCCCATCGTGCACTTCATGTGACT
>117745 NS=121 contig=separate
GTGTGAGTCTGATTTGCATATGTGGCCCTGTTGTTTCGGTGCTCACTTGGTTTGTCTCTTCTGACCCCACTGCTGAGTGCAGACAATGGCACAGTCAGGTAAGAGTCAAGACAGCTGGCTGCTGGCCATTTGCGATTGATNNNNNNNNNNGTTTACTGCTAATACCACTGTGGAGTTCCTTATGTCCAGGGTACCCCTGGCCAGCTGTGCCTGGAGAGTGGCAGGCATATCCAGAGGGTATGGCTGCACCATCCCATGCCAGCTGCTTCATGACCATCAAGGGCCCATCAGACT
>117746 NS=95 contig=overlapped:14
ATGTGTGTGGGGCTACACTTGGGGCAGGGTCTCTCTCTGCACTCTCCACCTGGCTCAGAGCTGCGGCTACTGGTGTGTGGGGACACCGGGTGCTCTGTGTGTGCTAGATTCTAGCTCCAGCCCTGATGACTGAGCAGCGCATGCTCTTACCTACTAAACCATCTCTCAGGCCTGAGTTTTGTTCTAGTTTTTTTTTAAATACTAATTACCTTGACTTGATCATTATACATTATATGCATAGGTGATAATCACACTGTACCCCATTCGACT
>117747 NS=72 contig=overlapped:77
TTATGGGAGAGCTGGAGGTAAACAGCCTTTGGGGAACGCAGTGTGGGAGCTAATATGTGGAAACAGCCAAACAGAGAGCAACTGGCATTATTTGGCACCCTGGTTCTCTTACATCCATCACCACACCCTGATAATCGGGGGTTCCTTCCCTGTCCTCATCAGTATAGTGTCACAGCTCTGCTCAGAGGTCTCTGGTGACATGCGACT
>117748 NS=112 contig=overlapped:72
CCATGGACAGTTATGCATCTCTGCATTAACCCACTGGGGGAAAAAAAAGCGTTTTTGACCAAGCTTGAGAACAACACTATTCTAATTGTTAGCTCTTGTTTGACCTCAGTCTCATTGGTTCCTTGCAGCTGGGAGATACACTTTGAGTCTTCTTTGGATCAGATCATCAATGCTGGTTCATAGATGGAGTCTCAGAACAGGTCACACCTGACT
>117749 NS=23 contig=overlapped:56
GAATGTCACAATAGGATTGTAATGTCATAATTCTCTAGGGATGTCACAATCACACAGTTATCATGTCACAATATGAACATGATGTCGCAATAGTACTATTGTTATGTCATGATACCCTAGCGATGTCACAATAGTAGAATTGTGAGGTCACAATATCCTTGTGATATCCTAATAAGACCATTGTGATATCATAATGCCATTGAAACTAGATAAGAGTTCCATTGGACT
>117750 NS=119 contig=overlapped:5
TAGTGTAGCATGCTTCTTTGTACAGAATCACATGACAGGGTTCCAGCCAGTTATCAGCATGAGGCTGTGGAATGCATAGTATTTTTTATGCTTAAAAATAATAGGTCTGTTTTTGAGATAGGGTCTATGTAGTTCATGCTAGCCTCAAACTCACTGTGATCCTCCTGCCTCAGTGTGATGGTTAATGTTGATTGGCAATCTGACTGGATCTAGAAACATCTGGAAGACAAACCTCATGGTATGGCTATGAGGAATTTTCTACACTGGGTTCATTAGACT
>117751 NS=114 contig=separate
CAATGAACATTTGCAAACAAAGAAGCGTGGCCAAAAGGGTATACTGTGTGACACACTGTGACACACTCCAGCTTCCACAATGAGATTTTTTTCTCCGTTGGGGGAAGGTTGTAAGGGTGGAGGGTGGGTATGAGGGGAAGGNNNNNNNNNNGGATTGGGGTGCATGATGTAAAATTCACAAAGAACCAATGAAAAGTGAAAAAAAATCTATGAATGAGAAGCCTTAAAACAAATGTTCTAACCTGCACAGATGTAGCCCAGGGCAGTTCAGAGTCCAAGTGGGTTACATAGGACT
>117752 NS=46 contig=overlapped:113
GAGTGTGGTTAACCTATCAGGAGCCACGCCCTTAAGGAAAACTGACTCTCCATCTCCCAGAAGCCATCCACTGTCAATTGTACAGAGGGATGGGAATCTCCTCCCCACTACGCAAGAATGTTGCCTGGCTTGATCTTGCACCGCCATCACAGTTGCTATGAGCACATGACT
>117753 NS=124 contig=overlapped:11
TAATGTGTCTGTATGTAACCTTCGCAAGATCAACCTAGCTCTCAGCACCTTGTTCTCTTGTTTTTGTTTTATTTTTAACGTAGTTTTAGTTCATGTGCATTGGTGTTTTGCATGAGTTTGTGTGAGGATGTCAGATCCCCTGGAACTGGAGGCACAGACAGTTGTGACCCTCCACATGAGTTTTGAGACAGGGTTTCTCTGTGTAGCCTTGGCTGGCCTGGAACTCTCAGAGATCTGCCTGCCTCTGCCTCCCTGAGTGCTGGGATCACAGGACT
>117754 NS=64 contig=overlapped:100
AAATGGCCTTTGTGTGTGTCCACTGACTATACAGTCACTGCCACCCCACTTCATCCCCTGACACCCAGGCCTTCGTCCTCAGCATGGCTCGCAGTCAGCCATGCTGGGACTACCTGGGAGCTTGTTGCAGTGACTATTCTCAGGATCCAACCCCAGATGGACCCAAGTGAGCCTCCATCTGACT
>117755 NS=79 contig=overlapped:81
GGATGCTGCTCAGACATTCTTTTGCTGCCCTGTGTCATAGTGATCCTGCAGCTTTTAATCTGCAGGACTTGCTCTTTTACGTGTTCCAGCAGTTCCTCGATGGGTAGGTGTTGGGGTGGGCCAACTCAAAGCCCTGGATCTGGGCCTGGATGGTAGGTGAGTTGCTCAGCCTGCCAGCTCTGCTGCACCTGCACCACCAGACT
>117756 NS=116 contig=overlapped:14
CCATGGTTTTCATACACAGACATACTCAATTCAGCTCCTGTCAAAACACAAAGCATTTTCAGTGAGCCCAGAAAGTACAGAGTGTGTCTAGGAATCACAGAGACACACACGCACAAGAACACAGTAGACAGATGCGCACACAGTCAGAATCACACCCGACACTAGGCAGAGAAATGCTGAATCAATGGATCAGGAAATCATTCACTTCAGCAAACAGAAGTCTACAACTGTCAAGGAGTAAGCATAACACACGTTTTCCCACATGTGACT
>117757 NS=16 contig=overlapped:64
AGGTGAGCAATTTATTTGGCTATTGAAGGTTTCCTTGAAAAAATTATGAAGGGTATAAATACTTATATAAAGAGGTTTGGGGTGGGGCTGATCCTTAGCTTCAAAGAAAGCTAACGAACTTTGAGTCTGCATTCAGACACAGTAGAGAGTTGAAAGGCTCACGCCTAAAGGTCATGAACAGGGAACCATTGACTGAAGGCTGGAGGACTGTCATTGGACT
>117758 NS=71 contig=overlapped:48
ATGTGAGTGACCAATTCTGGTGACATGCCCCTCTCTCTGCTGGGGTCCCCAGAAGCTTCCTGGCTGTACCCAGCAACTTGGTATACATATGGCTGCCATGTCACACTTCCTGGTTAGGGGGAGAGAAGCCAGTGGATACCAGGGTTTGGCTGGACAACAGGAATCATGCCATCGTGTCCATAAAAAGAAGAGACTTCTTAATCCCCTAGAAGAAGTCTTCATTACATCATTGGACT
>117759 NS=143 contig=overlapped:25
GCATGTAATGTTTACTTGCCATGTGAGGAAGGCATCGTTCTACATACTTGGCAGCCAAGGAAAGTGGGGCTCAGGTTAATTAGCTAGCAGACTCAAAGGCACACAGCAAGAAGAAGGGCCTAGAAGTCCTTTCACTCATTCAGCCTGAGAATATTTAATGACTGTGTCTAGGGACCAGACTGTAAAAACAGAATGACATTTGAAATGAACACAAGATACAGGCCTCAGGAGAACCCAGCAATTAAATAGATGACCATACGACT
>117760 NS=89 contig=overlapped:81
AGATGGTCATCAGCATAACGGCTCCACTCTGTGACTGACCCCTCTGACACCTGTATACAGCCAGGTTCCAAGGACAGTGAGTCAACCCCGACACCTCAGTCGTCAAAACAGAAATGCTTGTACTGTGGGACCAGAGAAATCGGTGACGGCAAAGCCCTTGAACCAGCACTCTCTGAACAAATGAAGGTGTTTTACACCTGACT
>117761 NS=126 contig=separate
TAATGGCATCTCTTTCCTGGCGTGTTAGAGGTGTCGGTGTACTTCCTGAAGTAAGCACAGCTTATTCTCCACATGTTGAAACTCAGGCCCACATAGGGAAATTATGCATTTGCAATGACCTTGGCTCTAGCAAGGTAGTTNNNNNNNNNNAAGGTAGTTCAGTGGGTAAAAGTGCTTGTAAAACAAGCCTGACAACCTGCATGTGACCCCAGAACCCTGCAGAAGTGGAATGAACGGACTCCGCGAAGTCGCCCTTTGGCCTCTACATGCTTGGCACAGCAGGTACACGCGACT
>117762 NS=111 contig=separate
TGGTGCCAAAAGTCAACTTGTTTGCATGACTCCTGCAACACTGGGCCTTCAACTGCCACTAAGCCTTCATAGCACCAATGGCCTCTCCTGGCTTCTCACAGTGTAAAGCCTCAGCTGCGTTCTGTTACCCCCTCATGCCCNNNNNNNNNNCCCTCAAAACCAGTACTGCCTATGTGACTATTTAACATTATCAAGTCTGGCTTCTGACATGAGGTACAACCTCATGTTGTCTCTGGGACATTGCTTCTCTGTGCTTTCAGGAAGGAAACATTTCCCAGAAGATTTCACTGGACT
>117763 NS=135 contig=overlapped:83
GTGTGCGTGTGCCCATGGCAGATGCTGGAAGAGGGCCCTGGATCCTCCAGAGCTGAAGTTACAGGCCTGTCTGACCTGGGTTCTGGGAACCAAATTCTGGTCGTCTGGAAGAGCAGCAAGCACACGTAACCACCGGGCCATCTCTCTAGCCCGTGACGATTGGTTTTTAATACTAACGTGACACGTTGTGTTCATTGGACT
>117764 NS=73 contig=overlapped:67
GAGTGATGCCTTCCCGTGAACTGGCAGAGCTCTGGTTCAGTACTGCATTGTTCATTTCCTACAGCTACGCAGAGCAGCCCACGGTTCCTCTCCAGCACCCTCTCCTGTGACTTCATGCTCAGATAACTGCCTTTCCTTCCTTCTGTGCCTTTAAAACACATTTCAGTTCTGCACAAGTGAGACATTAAAAATTGCCAATGCAGATTTACATCCGACT
>117765 NS=101 contig=overlapped:98
TTGTGGCACCTGCTGAACAGACACTTGAAGTCAGAGCACAACTAAAATCTCAGTGCAGCACACGTTAGGGGTATTTACAGTACAATTATGCTCAGAATGCTTCTGCTGTTCATGCAACCATTGGGACCAAACTGGCAAAGACGAACTCCTCCCCCACCTTGGATAATTCAGTTTAGACATATGACT
>117766 NS=81 contig=overlapped:36
AGGTGAGCCCTTTTCCTTCTCCTTCAGGACAGCTTGCTTCAGCTCCTCAGACCCCCTCTTCCCCATACCCTGCTTTCCAGCCAGCCTGCATTAGACATCACACTCTGAACTCTATCTTCTCCACCCTTGGGTGATGCTCCTCCCAGACACTCTAGTCCCCCCAACAATAACCCTCCGCCCTGCACTTTAGTCCCTTCTGCAGTTCCTGTGATGCACCAGGTGAGCAGGGCAGCCAACAGCATCAGACT
>117767 NS=127 contig=overlapped:95
GAATGCCAGAGTTTTTCTTTCAGACAGGCATGCAGGAAATTAAACCACAAGAAAGGCCAAGTGGAATTTCTTAATCCACACAAAACAATGAAATGTGAAGTGTGGGTTTATGGTTGGAAAGTAACTGGGTAAAAATAGCATGGACCAACTCCACAAATCTGCCTTCTTGGGCTCCCAGAGCACTGGACT
>117768 NS=122 contig=overlapped:104
TAGTGTCTGTGTTCTGGGTTGCTGTTGGGACCATGTTGATATGAGGAGTCTGTACTGCCACCTGAGGCCAGGTTGATGTCTGTACTGCCACCAAGGGCCATGTTGGGTCCCTTGGTGCGGCTTCAGCAGGGAGCTGTGTGGAAGTCCGTGGTCCCTGTTACCATCAAAAGCCATGTGACT
>117769 NS=28 contig=overlapped:67
GCATGTGTGGGTGTGTGCGCATAGTAACGTGTGAGTGGAGTGTAGAGAGGATCTCCTGTGCTGTATGGGAGCATCACCTGTCAATGAAAAGCTGATGGCCCATTAGCTGAGGCAGGAAATAGGAGGTGGGAATTCCAGCAGAGACAGACGAACTCTGGGATAAAGTCAGAGGCAGGAGATTCACCCTGGACTCTGAGGAAGATGGATGCATGAGACT
>117770 NS=118 contig=overlapped:39
GGATGGCCAAAGCTCACAGCCAACAGAGAAATAGGTACTGTGAGAGGACCTGGCCCAAAGGCTGTGGTCATCTTTTAGCCCAACCAACCCACTTTCTGGATGGCAAGCGTTTTTGAGACAGGCATTCCCCGGCATTCATTCATGGCAAACTGATGTCCCCCTAGGCCAGGGAACTGTGCCTCTTTCAAGGGGCACAGCCACACTTTGAAGGCAGGGTGTTTGAGTCTGTTGTTTCTCATTGGACT
>117771 NS=104 contig=overlapped:122
AGGTGACCAATGGCTACTTTGGTCTGAGGTAGGAGTAGCATGTGAGGTAGCCAAGCACCCAAGGCCTAGCCTGGTTACTGACTAAGGATGAAAAGAGGCCTCAGCATGGCTAATACCACGGTGAAGAAGCCAGGGTCGGAGTCCAATCTGAAACATATGACT
>117772 NS=100 contig=overlapped:61
CCATGCCTAACAAGACTTTCTTATAGCCTAGTGGAAGTCATACTATGTGACTTAGAACATGTCCAGAGTTGTGAGTGTAAAGAGCTGGCAGTGAGTGTAAAGCCCTTGTTTTTGGAGACAGGGTTTCTCTGTGTGGCCTTGCATGTCCCGGAATTGCTTTGTAAACCCAGATGACCTGGAACTCACACCTGCCTTTGCTTGCCCCAATAAGGGTCACAGGACT
>117773 NS=28 contig=overlapped:112
AGATGGTGAAGATCATTGTGCACACTGTGCAGAGTCAGGACTGTATTCTCAAGGAGCTGTTTGGTCACCTGAGCAAGTTGTTGGGTTGTAAGCAGAAGATTATTGATCTACTCCCCAAGGTGGAAGTGGCCCTCAGTAACATCAAAGAAGCTGACAATACTGTCATGTGACT
>117774 NS=121 contig=overlapped:20
GCATGCATCATTTTAATTGAACCTCAAGCCTGACACTTTTATTGAAAATAATGGATTTCAAGTTATTTTTCATAGCTAAAGACTATGTGAAGCTGAGCCTTCCCAACCAAAACTTGTCTGCAGCAGGCATGACCTTACTCCCATGCCTCGAGGAAAAAAAAAAGCTCCGCTTGAGGTTGGGCAAAAATTGTTCAAATTAACTCTCCAAAGACCTGTACTAGGATGATTCAGGAGTGAACCAGACTGAATTCCGTGCATATGACT
>117775 NS=135 contig=overlapped:24
ATGTGTGAGAATGTGTATGCAGAGGCCAGCAAAGAATGTTGAGTGTCTCCTAATCTATTGATCTCTGCCTTGCTTCCTTGAGACAGGTATTTCACTGTGACTACAGTTTATCATCTCAGCTAAAATGGCTGCTGATCAAGCTCCATGTTTTTGCTTGTCTCTGTCCCTATCCTTCACTGCTGGCCTTAAAGGCTAGAGCATAGATACACATACAGCCTTGGACTTATGTGCTGAGAGTGGACCTCAGGTCCTCATGCGACT
>117776 NS=101 contig=overlapped:107
TTGTGTTCCTCAAGGGCCTTGAATATTAGAGTAGCTATAAAAGCCAGACAGAAATTCCTGGCTTTTACAATGCTTTGACTCCAGTGTTCTGGAGCACCATTTACAACGGGCTAAGAGAAAGCTATTGTCAGCCACACCCAGGAAAGTTGTTCTCATTTGCTGTGTTTGCATATGACT
>117777 NS=67 contig=overlapped:43
TGGTGGGAAGCATGGCAGCGAGCAGGCAGACGTGGTACTGGAGAGGTAGCTGAGAGTTCTACGTCTGTATCAGCAGGCAGCAGGAAGAGAGTGAGAGACACTGGGCCTAGCTTGAGCATCTGAAACCTCAGAGCCCACCCTAAGTGACACATTGCCACACCTACTCCAACAAGGCCACACCTCCTAATAGTGCCGCTCCCTGTGGGCCTGTGGGGGCCATTTTTATTCAGACCACCAGACT
>117778 NS=107 contig=overlapped:29
CAGTGTTCAGAGAGAGCTCTGATTGTCTCCACTTTAGGAGACTCTGGTGAAGGCACTGCTCCCCTTCCTCAGGAAAATGTGTGCCTAGAATTTGAATGGGGTACAGATGTCAGGAGTCCACACGGACCCCACGTCGAGGGATCCTGTGTTGAGGTGCCCAGTGCGCTTCTGCGCTAGCACTCCTGACTTAAAGAGGCCGTGCACCAGGGATTCTAGTGATTTGGTTCCTTGACCTACGTGATGACCACACAGGACT
>117779 NS=57 contig=overlapped:131
CCATGTCCCTCTGTCCTTCCCCCAACTCTTCCACAAGGCTTCCCAGCTTCACCTAATGTTTAGCTGTAGGTCTCTGCATTTGTTTCAATCCACTGCTAGGTGGAGCCTCTCAGAGGACAGTTATGCTAGGTTCTTGTCTATAAGCATGGGACT
>117780 NS=114 contig=overlapped:20
TCATGAAAAATGTCATACTGGAGAGATACCCTATGGATGTAATTGAGGCTGCAAACTTTTGGCACATCACTGTAATCTCCAAACACATCAGAGATGTGCTGGAAAGAAACGATACTAATATATAGTCAATGTGATAGTGCCTCTACATGTTACACGCTTATTCAAAGGCATGCAAGCATTCCTACTAGAGAGAAGCACCATAAATCTAATAAATACAGGAAAGCCTTGCACAGCAAACAGTTTTTCTCACTGAGCCATCTGACT
>117781 NS=84 contig=overlapped:19
TCATGGTAAGATCCAGGTGAGACCTATTGCTGGGGAACTGCTGAGCCCGGCAAGGGTTTAAGGCATGCTAAGGCTCCTGCCTGCTGAAAAACATCGAGACAGATAAAGCTCTTCTCTCGCCACCCCCTCACCAAACTCAGTTCAAGGTCAAATACCATTCCCCTCCCCACCTCAGTTATGTGTCCGTAAATGATTTTAAACACATGGAGGTAAGACAGAGGGAGGAGGAAGCCAACACTCAATTTGAAAAACACAAACACAGGACT
>117782 NS=122 contig=separate
TCATGTACTAAGTTCCAAGCTAGGGTACACATTGCTAGAGATGATTCTCACAGACTAACTTTCACAGGAAAGGATGAATGAGTTCATGTCTGCTTCTCGGGCAGATGTAGTTATGGTGTCATGACTATCTTTAAGAGAGAGTCATTTTGAAAGATTTAGCATAAAGAGGTAATGGAATTGGGTGGGATATTTGACAGTCACGATGCTACAAATAATTTTGGTCTTTAAACAGATTTCAAAGGTGGTGGCAGTGTCGTTTCTTCCCCGTCTCTCTGTGCTTACACACATACGACT
>117783 NS=114 contig=overlapped:76
ATGTGGCACATGATGGCCGTGAGGGAGCTGAGTGTAGATTATTCTCATCAATGGAACCTGAAAAACACAGGCAATGTGATCCTCACAGACATTCGTCTGAGCAGTCACAGGCCTCCGTGGTGCTTGTTCACTCACACTCATTTTTCACAGGTACTTGGTCTGGATTAATAGCTGGCAGTATGCTATACGTGTGCACTTCATACACATGACT
>117784 NS=127 contig=overlapped:90
TCATGTTGCTCCCCACTTCCTCGGCTGGGGGAGCACTCCAAGCTAGTGGCTCTTCCTACGGGGCTCTAGGGCTCCAGGAGGAGATGGGCTCTGTGGCTCTGCCCAGCTGGGAGGATGGGGCTGGGAGGCCCGGTTGCCTATTGATTGACTGAAATTGGATTTGTTGACACAAACTGCCAGTATTTCACAGGACT
>117785 NS=136 contig=overlapped:93
AAATGCAGTTACCAGAGCCCTGGCTCATGAGGTCACAGGATGGACTAATTTCCCACCAGTCTGTGCAAAAGAGTTCTAGGAACTCTTGTGCCCACCTGTAGTTGAGGCTGGAAAGAAGCAGGCAGGTTGTTTTAACATCCAAGATTCACAACACATGATGTATGGATGTGAGTCCAGCCTTTCATAGGACT
>117786 NS=51 contig=overlapped:110
GAATGCTGTCTGTTAAAGGAGAGGAAGCAATTTTGAAAGAATATAAAATGAAGGGAATTACTGATAGTTGGGCACCCTGTGGGGATCAAGATTGTGGTCACAGATTCAAATTAATTTCTTGTGCCTCCAGTATTGTTCTCCCTTGAAGCATAAAGTGAATCCGTTCACTCGACT
>117787 NS=23 contig=separate
TAATGGCTTGTGGTCTACTGCTGCCAGAGACCATGCTGAGGTCCATGGCATGTGCTAAATTCAGAAACCAAGTAGGTGTCTGTAGTCCATGTTCCCGCTGACTATAAAGAGCAAGGAAGCTACTTTGGCAGTTGTATTGANNNNNNNNNNTAACCATTCCCACCCAGCAAAAACAAAACAAAAAAACAAAAAACAGCCTAGAAAGAAAGCTATCAAAGAGAACTTTCAAAAATTGTGATAAGAATCCTGAAGTATAGCTCTCCACAATTGATGGCTTCTGGAGGGCATATGACT
>117788 NS=43 contig=overlapped:69
TGATGGTGCCAGCGGGGGAAGGTTTAATGAGAAAAAGGGACTGGAGGAATGGGGACCCAGAGGACAGGATCTTGGAGGTGGGTGGGAATGAAGAGTATGGTAGAAGTTTTTTCTTTGTTTTATCAACTGCACTTACAAGTTAGAGTAATCTGGGGCAGCTAAAAAGACTACTGCTGCTCAGCCCCACAGAGACTCTGCTATGGATACACTGGACT
>117789 NS=102 contig=overlapped:104
TCATGAGAGAAAAATCTTGCTAACAACCTGTTCGGCTCCCATGAACTCCAGCTCCAGCGCACTGGCAATCAGGTCCCAGCATGAGCTAGGGTGAGAAGGCTGCATGGGAGTATTCCATTCAGGGCTGGAATACGGCACTCAACCACTTACATCAAGACCAAGGTCAAACTGCATTAGACT
>117790 NS=48 contig=separate
GAGTGACCAGAATGATGAGGGTTTGGGAACATTAGGGAATCTGGGGCAGCAGTTAAAATATTTCAATATTTCTATAGCAGCTGGCCTTCTTTGTACTAAACAGTGGTTCTGAAGTTACCAAAGATAAACATGGATGAGTANNNNNNNNNNAGAATGACACAATTGGAGTGACTACATGCACATCTTGTAAGTTGGTGAAAGATGAAGCGAGGTGTGTCTCATGCAGTGTGCCTGCCATTAGGAAGTCCCTAATGTTCATTGTGAGAATAACAGCGAGTTTCCATGCATGGGACT
>117791 NS=95 contig=overlapped:26
CTATGTCATGATTGAGCAGTTTCAGACAAGGAAGGCCAGCACTGCTAACTATCCATCTACAGTGCAGTTAGCTTCGGAGAAGAACCGCAAGCTAAAAAAAGGACAGTGCAGGGGGCTGGGAAGATGGCTCAGGTGGTCAAGAGCATTAGCTCTTCTTGCAGAGGCTCTTAGCCGGGTTCTCAGCACCAACAATAGTGATCCAAATCCAGTGCTGTCTTCTGATCTCCTCGGGCGCTACACACACAGCGCCATACGACT
>117792 NS=115 contig=separate
CTGTGCCGTGGCTCTGCCCTGTCAAGCACATCCAGGAACTGAGAGAGCAGTGTCATGTATGGAGGGGCAGCCTTGATGGTGTTCATCCTCAGCATCTCAGAAGTGACACATATACTCATGACATTCTACTGACTCTGAATNNNNNNNNNNCTGAGATTTACAGGGACCATTAGGAAAAGCTTGACAGTAACTACAAGGCACTTTGATTCATCTTAGTAGTTTCAGCTGGCTATCAAAGCAGAGCTGAGTTTAATGTGAAGAACTCTGACCAAGCATACAGCCTACATTCGACT
>117793 NS=124 contig=separate
ATGTGTCCATACACCAACTCTGATCTGTGGGTATGACCACACAGACAGGAATTCTGGGATGAGATTGCTTAGAAAAGACTTTAATACATGCTACTGAGGTGCATTTATTATGATTGAAAAAATGAGGTCCAAGATCCATCNNNNNNNNNNTCATCATCTCAAACAATTCTGTCTCTCTTTCCAAAAACCAAAACCAAAATAAAAACAAAACAAAACAACAACAGCAAAACAACAACAGCAAAACAAACCAGTGAGCTTGTAGCAAGGAGTCAATAAAGAAGATGCCATCAGACT
>117794 NS=96 contig=overlapped:94
TGATGATTCACGTTTATTTTGACAAGGTGCCAGGGACTGGGATAATTATTTTAATGGCAGCATTTATTCATTATTTATCATTCAGCAAATATTTATTGAGCTCACACTGTGCATCGAATTGTGTCCTGGCCCTGGGAATAAAGCAGTTGACAAAACACAGTCCCTGCTTTCATGGAACTTACACTCGACT
>117795 NS=121 contig=overlapped:34
TGGTGTTCTCAGCACCATCAACCTCACACCGGCCATCGCCAACCCTCTGCCCACGTCTTCACCCTTACTGGGCCCTCAAGTTTGGAAGCCACTGTGGGGAGTTGAAGCTCAAGGCTCAGAAAACCTGAATACAGAGACCAGCCTGCAGGTGGCCACTTGAGGGACCCTGGGGACACCAGTTTCCTCCTCATCAAATAAGAAATTCAGAATGGCATTCGGTCCTAGCTCAACAAGGCAGCTCCACTGGACT
>117796 NS=35 contig=separate
ACGTGCTTCCCTGACCCTGTGCCCAGAGTCAATGTGCTTTTAAAACAAACTCACATGTCACGAATTCCTATGCAAACTGTGTGTGAATAAGGGAGTATATAAGAAAATATACTTAAGCATCTGGCAGAAAAATACCAATANNNNNNNNNNTTCCTTTTGAGATTTTCTTTGAAAGTATACACGAAGCACGTAAAAAGGAAACTGATTGCTTCCTAAAGGGTAAACAGTTCTCAATGATGGAAGTAATTTACTTTTGATTTCTTTTTAGGTGAGTATTCAGAAAGACACTCGACT
>117797 NS=120 contig=overlapped:114
ATGTGTCTGTGGTAGGCTGTGGGATGAGGAGGCATCTGCTAATATTGCCTGGGCTCTCTGGCATTTTTCTCAGCGCCTGCTTGTGGCTGGGCTAATAAGGCCTGAGCTAGAAAAGCTGCCTCTAACTCGCCAAGGTCTCTTNCNCGTTCCACAGGCTCGCTTGTTCACATGGGACT
>117798 NS=91 contig=overlapped:81
GTATGAACACCCTTGTCTCAGTAAACCTCTAGGCTTTCACCCCAGAGGAACTTTCACACGGGTATAGGGACCGCGGCACTCCTCGCTGCCCTGTGTGTAGCCGTAAACAAAACAGATGGCTTAAGCCCTTTTTAAGAACTGATTGATTTTATTTCTGTGTGGGGGGTATTGTGCCTGCATGCATGTCTCTGCACCACATGACT
>117799 NS=99 contig=overlapped:76
TGGTGCCTCCCTCTGGCCCTTTCTCTTCTTAGTCTTCTGAGCCTTTGGGTTCATATACTAATTTTCTGGAGTATATCTCTGTGTAGTTATGTGCCATGCAGGCATTTAAATATGAAAGCCGGCAGTGACATCCTGAAGTACTTTACAATCAAAGGAGAAAGACGTGTCCATGGCTGCAGAGAGGGAGAAACAGTAAATCCACAGGACT
>117800 NS=67 contig=separate
AGGTGTCCCTGTTGAGACACCACTCACCATGTCTGGGCACACCTTGGTCCTGGAAACCTGACCTGGGTGACGAGGGAACAAAGAAATCACAGGCACACATTCAGAAAAGCTGGGGTCAGGCGGGCTGTGCTCCCTTTGCTNNNNNNNNNNGTTACATACAGCGCAGGAGCAAAGGTAGCTAGACTCAGTGGAAGGTCTCTGTAGGGAGCTGCCTCTCGTTTCAGTCACTGGAAGGAGGAAGCCACAGTTGCTACTTTGGCACACGCTGGTTAATCATGAGTAAAGCACACGACT
>117801 NS=48 contig=separate
ATATGACTGTATTTATGCCAGTACCATGCAGTTGTTATTACTGTTGCTCTATACTTGTTGATCTAGCTAGAGATCTGGGATGGAGACACCTCCAGATGATGTTTTATTTTGCAGGATTGTTTCATCTATTCTGCTTTTTTNNNNNNNNNNTTCTCCATATGAAATTGAGAATTATTCTTTAAAGATCTGTATAAAAAATGTGTTGATAGTTTGATGGGAATTGCATTGAATCTGTAGATTGCTTTTGGTGGGATGGCCATTTTCACTATGTTAATCCTACTGATCCATGAGACT
>117802 NS=122 contig=overlapped:28
GGATGCCCTGGAGCCAATTCTTTATGGATATGGTTTCAAACCAAATTATCATTGTGATTGCACTTTTTGAGTAGTTATATAGAGGAAGCATGCTGATTCTGGAGAAGCCTGGGGAGGCTGACGTTATGGTTTGGATGTGAAATATCCCCTATAGGTTCACGTGTTTGAACACTTGGTTCCCAGCTGGTGGGGAGGTTGGGGAGGTTGTGGGTTAGTGAGTGGTGGGGCTTAGCTGGAGGAGCGGGTCATGGGACT
>117803 NS=110 contig=overlapped:111
ATATGGTGACAAATCTACATGCAGGCAAAACACTTGTGGTGGTTTGAACAGATTTGGCCACCACGGATTCATGAGTTTGAATGACTGGCCCATTGAGAATGGCACTATTAGGAGGTGTGGCCTTGTTAGAGTAAGTGTATCATGTGGAGGTAGGGCTTTGAGGTCATATGACT
>117804 NS=130 contig=overlapped:110
CAGTGTTCTCCCCTACATATTTGGCTGTCATACTGCAGTCTGAAGCCATTAAAGGGTCTTTTGCAGCAAATCCTTCTTTCAAGGAGTTATCAGAGATGTGAGTTGTGATTCATGAAGAATTTCAGATTTGTCAAAGATAACATCAATTTGTGCAATAAATTGGCTCATATGACT
>117805 NS=33 contig=overlapped:19
TCATGGCAGGGGTTGCTGAAGCCCCGGTGGAGCACAGGCAGCTGGCTGGCCCTCTCCCCGCGCACCCCTGCCTCAGGCAGCTGGCTGGCCCTCTCCCCTTCCTCTCTGTAACCCCTTCTTTCTCTCCCTCAGCACTCATGACTAGTGCACGGTCACAATGCCCGGTGGAAGAGGTATGTTCACGCCAGCGAGACCTAAGGCTCGGAAGGTGCTGTCTGCTGATCCCAGCTGTAGGGTGCCGGTGGGGTGTCGGTGGCACACGACT
>117806 NS=117 contig=overlapped:113
TGATGACACAAGAACGTACATGGCTGGCGCTGGAGAGAGGACTCAGTGGTTAGGAGAGCTTACTGCTCTGGTCGAGAACCTGGGTTTGCTTTCCAGACCCCATACGGTAGCTCACAGCTTCACTTCCAGGGTGTCTGATGGCCTCTTCTTGCAGGCACCAGACACACGACT
>117807 NS=115 contig=separate
CCGTGGACAGCTCAAAGTATTTTGAAGGATGTAACCATGTCTAACACATTTCAATAATTCAATTTCCTGTGTTATAGCTATTGTGACAAATTAAATAAGGAGGCATTTCTTGCCATAAATAGTTATACACTCCAGAAAGANNNNNNNNNNTGTATACAGCAAAGCGAACAACAGCTAGATTTAAAATTCTCAGAGTTATCAGCACTTTTGACCCAAACACAGCCTCTGCACGGCATAGGACCTCCTTCAGTTTTATGGTTGAAGGCAATTAATTCCAGCACTGGGCACCAGACT
>117808 NS=117 contig=overlapped:12
TTGTGAATTGATTTGGTAAGAAAAATCCCACAAAGCTATATAGAGCAAATCTTCTCTCTGGTCAGATAGAGCAGCCCACCACTTTTGTAGGAAATGATGTGGAATGAAAATATTGCCGGATACCAACAGCTATAAGGCTTCAAGGCCCCTTTAGTGAAAAATGTACATCTTAGTCTGTACCGCCCCAGCCAGGCCTTCTTGAGGCACAGGAAGGCTGACTGTCTAACTGCTGATTGATTGACATGCTCATTGTCACTGGTTGTCATCAGACT
>117809 NS=51 contig=overlapped:62
TGATGCACTATCTCCCTAGATCTGACTGTAACATCTTTGTCATGAGTCATTGCTGTCTGTTGTCACTACATTCTCTGTGAACTGTACTCCTGAAATTTCTCTGCTGTATAGAAAAGCTGAAAAAGTCACAAGTCAGAGTCTGTGCATTCTAAGACAAACATACCTGAGTGGCCACTGTGGAGCTGGCCACAACTAGAATGGTTTCAGCAAGGCCACACGACT
>117810 NS=59 contig=separate
TGATGGGTTTATTCTCACTTGGTGAGGAGACTGTACTGATTACTCTGCTTCACACACACAAGAGGAAATGCACCCTCAGGTTCAGTCTGCTGGTTTCTCTTCCTCAACCAGGCATCCTGACACACCCCTACAGCCCAGTCCCAAGNNNNNNAATCCTTCAAATCTAGTTCCCAGGAATACTTTCCAAAGGTGAAGCTCCATGATCCCCAGGCAGCAAAATAGTGTCCCGCATATTCCACTATTATTTCATAAGTAAAGGCACTTTCTGATAAAGAAGAACAGATATCATATGACT
>117811 NS=127 contig=overlapped:19
TTGTGACTTCTAGATTTCACGGGAAGCTATGCCTGTGAAATCTCAGAGATATAGCTGCTTAAGCCAGACCTGAACAACGATGCCACCAGTTAACATGTCAACATTGATGGTGAAAATTCCATGTGTTCTAACCCCTAGATGAAGAGCTACAGGCAATTAATAACTGATGACAGATGGGGAATTAGTCTTCCCCAGAGAAAAGCTGCCTGAGTAATTATCCAGCTATGCAATTCCAAGTGGGCAGACATACTAGTTACACACGACT
>117812 NS=95 contig=overlapped:105
CCATGTCAGTCTATTGTTCTCAATAGGAGTCGCTCTTGTCATTGCCGGTCTGTGCATCTTGACAAATTTATAATGATGCATACCTAACAGGAGAGAATCACAGAACAGTGTCTTTGCCCTGAAAGACCACACTTCACCCTGGCAACCACACGGGTCTCTTTTATCGTATTCATTAGACT
>117813 NS=57 contig=overlapped:114
ATGTGTTGGGCAGGGGCAGTGGCCTGCTGGAGACAAAGGACCCCGGAGGAAGTTGGCTAGCTAGCTAAGGTGGCAAGCTCCCGTTCAGTGAGAGCCTCCATAAAGGGGAGGAGACAACCTCAGGCCTCCCCATGCCCAGGCACACGCACGCATGCACCACTCACAAGACT
>117814 NS=120 contig=overlapped:16
TCATGAATATTCTCATATGAAAAAGCTAAGGAAGGATAATTGGACTTTTTGTCATCAACGTTCTGTTCCTGATTGCCCCAGCGGAGCTGGTGGACGCTCTCAGTAGGGCTTCAGGAAGAAAGCAGTCCTTGCTGTTTTGGCCACACTGATCTGGAAAGTGGCCTTAGCTGAAGAGGCAGCTAAGAATGGTTGGGAAATTCTAATGGTTCTAATTCTAATAAATGGTTGGCCATTTGTTTATCTTAGAGAGATGAAATAGCATTGGACT
>117815 NS=131 contig=overlapped:5
GCATGTTCCGGACTTCCCAGACAAAGGCATAAGGAGGTTGTTCCTTGATGCGGGAATCTGGTTCTTGGGTGTTATCCAAGGGGGGAAGCAGAACTTGATCCAGATAGGTTCGGAAGCAAGGTGGTGTGGAGTGGCACTCTCCGCACACAGAGAGAGCAGGAAGCGGCTGGTGCTGGCCAGTGGGTGGATGGGAGAAGGGCAACAATGCTCGCTCGACATTAATTATACATCATCCCACCCGATCCCACTCAGGGCATTTGCCAAGTTCTTACATTCGACT
>117816 NS=91 contig=separate
TAGTGGCTGCTGGGCTAGTACTTTACGCTCGCCACAGTTACAGTGCTGGCTGGGGAGGAACGGTTATGAAAATAGAGTTGGGGACATCTGCCAAGAGGAACACACATTCTATAAGCCGGATCCAATTGTCCCCAGACATTNNNNNNNNNNCTCTACATGGCAGAGGCTGGGGAGGTGTGGAGTGAGCAGTGGGCGTGCACAGCACCCTGAGCACGCTTGCCGTGCCCATGCTGCCTGCACGTGGCTTCCCCAGCTACCAAGAGGAGTGTGGAACATGGTAGTTAACATGCGACT
>117817 NS=104 contig=overlapped:76
AAGTGGACAGCTTTGTGTTTCCATAATGGCCTGTCTGTCCCCAGATGTTTTTAACTCCTACCCCGCCCTCTGCATCAGCAGTGACTTCTAGCCACTCCTGTACGAGCCTGCACTTCATCCCTCGGCACTGGATGGAAAAAAACTGTGGTCGCACACAGTCTATAAACAGCCCTTTGCATCCTCCTTCTAGAGGACACACACACGCGACT
>117818 NS=58 contig=overlapped:104
AGGTGGAGACAGGCTGATTATTGAGGTTTGGTGGCTGCCAGACTAGCTCCAGGCTCAGTGAGATACTGTCTAGTGGGGAGGAGACAGAGTGATATATCAGGACACCAGAATCGTTACTGTAGCTTCTTTACAGATAAGTGTGTGAGCCTGTGTACACATGTGCACATATGCCACATGACT
>117819 NS=58 contig=separate
TGATGTAAGCGCTGGCTTCAGAGTCTGTTGTCTTGTCCCCATATCTTTCTTAAATCTCTCCACTGCAGAAGCAGAAAGTACTTGCATAACAAGTACCAAAATATGCATTTATCTCCTGACTGCATGATTTGTTTCAAATTNNNNNNNNNNTAAAGTAAGCCCCTCGAGGTGACTCCTCGGGTGCGGCGAGCGGCAGGGGGGCAGCGGGCCTGGGGAGTGTGCTCTTCAGCAGCGCGTGGAGCCATCAAAGCGCAGCTCCAACCTCTGAGACCGCGTGCACGCCACATGCGACT
>117820 NS=123 contig=overlapped:12
TGGTGCCCTCCTAACTTTTTAACCATCTCTCTTGGTAGGCCACTGCTGATCCCACCTTCTTATTTTGGGGGCGAGGGATGCTGATAATCTCTCTTCTACATTCGAAGAACAACTGCTTAGAATCTACAGATGAGTGAGGTCATGCAGTCTTTGGGTCTCTGTGTCTGGGCTATTTTACTAACAGCACTGCCCTCTGCTTCCACCCATGGGGTCACAAATAACAAAAATGTGTTCTTTCTATGCCTAGATATTATCCCATGATCCATACGACT
>117821 NS=109 contig=separate
AGGTGTAAGTGTGGAGGTCAGTGTGGCTAGAGTCACACTGAGGAGAGTGCTTGAGATGAGGGCAGAGGATACAGGGTTAGTCTAACAGGTGGCCTCATAAGATACAGGCAAGAGAGTTTCATCCTTTGATCCTCATCCTAACAGAANNNNAGTGATCATTTTAATTCGTGTGTTTATGTGCACACACACACACACACAGGAAAAAAAACTATTCTGGACTAATGGATCAGAAAGGTCTAGGATTAACAAGAACACAGAGAGGAAAGGACAGTGCAGAGGTGAGACACACAGGACT
>117822 NS=106 contig=overlapped:70
ATGTGTTTTCTTAGTTATGGAAGGGGGAGGGCACAGCCCATTGCGGGTGGTGCCATTCCTGAGATGGTGGTCCAGGGTTCTATCGGAAAGCCCGCCGAGCAAGCCAGTAAGCAGAACCCTTCGATGGCCTCTGCATCAGCTCCGGTTTCCAGGTCCCTGTCCTGCTTTACTTCTTGCCCTGACTTCCTTCAATGACGAACAATGACATGGGACT
>117823 NS=69 contig=overlapped:24
AGATGCAAGTTCAAGGTCTAACCTAACCCCCACATAAGGGCTGAGCATGTGCTGTAATCCCAGTGCTGGAAAGGCCAAGTCAGGTGGCTTGTTGGCCAGACAGCCTTCCCTAATCACAAGCTTCAGGCCAGGGAGACTCTGACTTAAAAACCAAACCAAACCAACCAACTACAAGCCGTAAAAGCAAAGCAAAACAATGCACTCAAAGTGGAAAGTAATAAAGAGTAAAACCTGAAGTGGACTCTAGCTTCCACACGACT
>117824 NS=111 contig=separate
CCGTGGCTCTGGTGCTCCTTCCTTGAGAAGGATCCAAAAGGCACGCACTAACTACATCAGGAAACTTTCCAACAGGTGTGTTAAAACACCAAGTAGGGAGACATCCATCAGATGGGTGGAGATATTTTCAAATTGTATCTNNNNNNNNNNAGAACTCTGAAAACTTCACACAACAACCAACTCAATCCAAACCAGACAAGAACGTAAAGAGAAAGTCTTCAGAGGAAAAAACACAGGTGGTCCAGAGCGCACGAGAAAACACGGAGCACCAACCACTGGGAAACTCACAGGACT
>117825 NS=130 contig=overlapped:104
GAGTGAAGTGGAAGAAGATGGAGCCAGGCCACCAGTGCTGGTGTGCTAAGGAGGGGCAGCCTGTTTGTCTTGAGTGCAGCCTGGGTGACCTCAGTGCTCCTCAGTTAACACAGAAAGCTTGCTAATCGGGTCTTACTTGCTGGGTCAGGCAGCTTCTTCAAAGTTGATGTCCATAGGACT
>117826 NS=81 contig=overlapped:106
ACATGGTATATGTACATACAGTCAGACAAGACACGTGAAATAATAAATCAATTTAAAAGCAATTAAGTGCAGCATATTTAGTCTAAAGGCTCAGGGAAATCATTTGTCTCGATGAGTAAAATGCTTGAAGACCTGAGTTTAGACCCCCACCACCCTGGGAAAAGCTGACCATGGGACT
>117827 NS=83 contig=separate
TCATGCTGGCTGGATTCTGCTGACTCACGCAGAATGAATAACCTTCTAACCTGTGTGGGGACCGACTCAGCTATGCTTCTAGTTTTTAGTTTTTAACAAGCGCTCTTTATATGATGACAGGGCACTGTTTTGTTTATGCTNNNNNNNNNNAGCTGTGTGTGAATATTTTTACTATTTTGGGAAGTGAACAGGTTGAATTTTGGGGTGCACATGCAGTTGAATGCATCATTGCTGGCACGATAATTATTTTCTTGGAGATTAGTAATACTCTTAAAAAAACCCCAACATTTGACT
>117828 NS=123 contig=separate
GTGTGGCTGTGTGGTGAAATATCACCCCAAAGCAGAAAATCCACAACAGCTCATCCCACAAAGGAATAAAACATCCTTCATATAAAATTAGGATGAATTAATCTAAAGATGATGGAAACCCTTTTAATATAAGCATGGACNNNNNNNNNNGCGTGTTTGGTATTTGACCAAGTACTGTCGCTGTCGCTAATGGACTTTAACCTTCTGCAAGCATCAAACCTCTCTGGTTCCTAGGAGGTGTCATATGCCAAGGGTCACATTATTTGTTCATTATGCTGCTTGATTCATGTGACT
>117829 NS=108 contig=overlapped:102
CTGTGAACATCTTTGCCGCCTGTTCATTCTGCTCATATTCTTAGGACCCTGTTATTTTGACTGCTTTTGGGTAATGCCCTTGAGCTTAAAAAATATGTTTTGAAGGAAATTGGCTCTGGCTCTGATCATAATAGCACAAATGGCAAGTCTCCAGGTGACCGGTGGTGCCACAACACAGGACT
>117830 NS=84 contig=overlapped:18
CAGTGGGGCAGCTGTTGTCTGCCATCTTGCCATCTCTGCCTAGCTCTTGCCAGTCTTCAGTCTGTAAGCAGAGAAACCAGCATGGTACCTGGCCACTGAGGGTCCCGTCCTTCACTTCTGTCCCTCCTGAATTTCCTCTCCAGGCATTTCCTCCTGGCTTCAGCTCTGGCTCTTCCTTCTCCTATTTCTGTACCCCAAATCCTGACAACCATTCAGCCTCTTGTTGTCTTCTTTTGCTTTATATTACAAACAGGAACCATTAGACT
>117831 NS=102 contig=overlapped:105
GTGTGCCTAGGAGGACGTCCCTTAAGGGATTTAAAGAAAGAGCGGAGTTCCAGGCTGAACGCCGCTTCAGCAGAATGTAAAGGAGAAGGCGAGTTGAGCATCAGCGCCCCTCTCTCAGCTTCCTCGCTGCAGATGCTGCCTGTCGCACACTCTCTCTGTCACAACCTCCCCATCAGACT
>117832 NS=100 contig=overlapped:53
GTGTGTCAGGGCATCCGTGCCCGTGTATGCTGATGAGACGCTGCACTCGACCGGGGAGTTCAAGTCCACGTTCAATGGAAACCGGTGAGCTCCCCGTGACCCACTCTGCAAGGCTCTGTGTGGCTGAACCACGCACTGCCATCTTGTCCAGGCATTCTGTAGAGCTCCCAGGGCCCAGTACAGAGAGCTGACCTGTCAAAACAATAGCAGTGAAGTAAAATCCACAGGACT
>117833 NS=115 contig=separate
ATGTGGGTTCTGAGGAGACGATTCAAGGCTCACGAGATTCAGCAGGGCCAGAGCCCAAATAATGGTTAAATTTTCTGACTGCAGGAAGGACCTGGTGTCAGGAAAAAAAGGAAAGTCTCAAAGTAGCAACTTCCCTGACTNNNNNNNNNNCCCACGAGACCCTTGAGCAAGGGTACTGTTGCCTTACTTGAGATGGTGGTAGTCATGGAACTCAGGTGAAGGCAGAAAGGGCAGGTGATAGCCACAGTGGGCGATGGTGGTGATGATGAGAGCCAGGGAAAACCACACAGGACT
>117834 NS=116 contig=overlapped:73
TCGTGTGCACTGCCTTGGCTGTGGTCCTCTCTTCAGTCTCCATCTGCGATGGCCACTGGCTCCTATCGGAGGATCGTCTCTTTGGGCTGTGGTCCTTCTGTACCACCGGCAACCACAGCGGACCACAGTGTATGAGAGACTTGAGCCAGACCCACGTGCCCGGGCTGGCTGTGGGCATGGGCCTGGCACGCAGCGTGGCTGCCATGGGACT
>117835 NS=120 contig=overlapped:85
TAGTGCTGTTCATTCAAGTCATCCTGACTTCTCATTGTAACACGTCTTATTTTGTGGTCTTTGCTGTGTCACTCAGCACAGGCTGACAGATCTGTGCTTAGTGCCAAATGGAATTATTACCACTCTGTTCTTTGTGTTCTCTCTCCTCACTCCGTGACCTGTGGAGGTTTTTTTCTGCCACATGTGGGCTCACTGGACT
>117836 NS=28 contig=overlapped:66
TAGTGTCTGTCCCCTGACCTTATCACCTACTTCTGTTTCCTGCTCCCTTGGCACCAAGCACACCCCCACCCCAGGGTCTTTGTACCTGCCACTGAATGCTTTCTTCCCAGATCATGGATCTGGCCCTCCCATCTCCTCCTGTCTCTCCTGGTGAGACCTGAAGCATCGATGAGGAATAGCAGGGATACATTCTCCAACCCCAGGAAATCACTCGACT
>117837 NS=34 contig=overlapped:63
ACATGCACACACACTGCTCCTGTCCTCTCTCATTCAAGGTAGATGGTTTTACTCAGGAAAGTAATTCAAGTAGTGTGGAGGGACGGTGGAGGGGTGGGATGAGAGTATAGGTCCAGTTTCTTCCTTGCTCATGGTTAAATGTCTCCTTCGCTATCAGTGACTTGTGTATGTGGAAGACAACACCTCTCCACCCTCCACACACAAACACATACACACGACT
>117838 NS=97 contig=overlapped:127
GAATGGAGCAAGGTGACCGGGAGAGTCTTAAGACACTAGTACAATCTCAGGCCTTGCACGTGAGCACCAGCGAGTGCAGGCCGGCTCCCCGGGGCCTCCTGGGACCACTCACACTCAGCACTGTGCATGTGCTCATGAGCAGCCCAGACACACGACT
>117839 NS=59 contig=separate
AAGTGGGGGAAAATGCACTCTTAGTTTGGTTTCTATCCCTGTAATAAATACCATGACCAAAAGCAATGTGAGAATGAAAAAACAGAAGCCTGGAGGCAGGAATTGAAGCAGAGACCATGGAGGAACAGCGCTTACTGATTNNNNNNNNNNAATCCCTCAGTCAAGATTCCCTCTTCCCAAACAACTGTAGCTTGAGTCAAACTGACAAAAACCTAATTTGTCTTCATGAGACTTACTTCATCCCCTCAGTACAATTATTTCCAGTTCATCCATTTTTCTGCAAACCACTGGACT
>117840 NS=110 contig=overlapped:102
CAATGGTCTCTACTCAGCAGCCTTAGAAGGTAGATAGTACTATTATCTCCATGTTACAAATGGAGAGTCTGGAGCTTCAGTAACTAAAAAGCCCACACAACATCATGTGGAACTGAAATATTTTGGTTCATAGAAACTCGGAAGCCATGAATATTTCTTCCTCAGCATTTGTTCACATGACT
>117841 NS=119 contig=overlapped:114
CTGTGCACCAGCAGCCAGGACTTACGGGGACGCCAACTTTATAACTTGTTCATCTTTGCAAGCAAATCCTGGACAGAAACAACATACCAAATTCAGTTTGGCTCTCAGTTTTAGGGGCCTTGGTCCCTGGTTGCTTGGCTTTGTGCACTTGGGCAGAATGTCATGGGACT
>117842 NS=109 contig=overlapped:90
TAGTGTATGTCTGTGATCCCAACACTGGAGAGACAGGCAGGCACATTCCGGGAACTGGCTAGACAAGCAGCAAGGCTGTGTTAGTGAGTGCTGGGTTAGGTGAAAGACCCCGTGTTAAAAAATGAGGTGGAGAAGTGATTAGGGAAGACACTGAAGAGCAGCAACCTTTGGCCTCCACTTGCACACACATGACT
>117843 NS=69 contig=overlapped:87
AAGTGCTCACTCTTCATATGTTGATGCTATGTGTAGAGATGGGTGCCACTCTGAGGACATTTTGAAGACTGTCTCTGATCTTTTCAAATAGAGCAGGCTCCATTTTCAACATCAACCTCAAGTGGTTTAGAGTCTCTTTTTCGATGTTTAAAACCTTTGATTCTAGTGAAAGGATTAACATGATGTATCATGAGACT
>117844 NS=23 contig=overlapped:42
TGGTGACCTGGTCTACTTATAAAGTACAGGGCGTGAACGCTCAGCCTGGCCCAGTGCCTTTAACACCAGCACTAAGAAGGCAACTACAGGCAGATCTCTGTGAGTTTTGAGGCCAACGAGGACTACACAGTGAGATCTTATCCAAAAAGGTGTTTTAATTGAATTATCAGTCTCTGGGATTAGATGAGGTACACACACTTCCCGTCAAGGATTCAACATGAGACAGCACGAAGCATGGGACT
>117845 NS=16 contig=overlapped:66
GTGTGTGCCTGAATAGGCCTAATGTTGACATTGGATTTCTTTCTCAATCACTCTGTTTTATTCATTGAAGGAGTCTTTCGCTGTAACTGGACATCAGCAATTCTGGCTAGTGTAGCTACCCACCCTGCCCTGGGAATCTGTCGTCTCTGTCTCCCTGCTGCGATTATACCAGCCATCCCTGCCTGGTGTTTATCTAAACTCTAGTCCTCACTCGACT
>117846 NS=113 contig=overlapped:115
GCATGGTCAGTGCAGCTATGGAGAGCCAGGGCAGCCCCCAGTCAGTGTTTCTAGCAAAGCCACCCTTTCACAAAGGGAGGTTTCGGTTTGGGGGCTAGTATAGGCAGAAGGGTCTGACTTTGGATGGCAGTGCCCAGAATCAGCTGGGCAACTCAAAATGCACATGACT
>117847 NS=62 contig=separate
CCATGGCAGTTACACGGTGACCAGCACAAAAATTGGGACATGATCTTGCTGGGAGTATAGAGGTTCTCAAACTCACATAGAAACTCTAGGGAAACACGCAGGGTTTTGTCTCTTCAAAGGGAGAAATGTGTAACCCATTTTCCTTCCGGACCTGGGAATAGATGTGGTTAATAGGCCGGTGACCTCAGTGCTATCTTAGGTCCTGGCTCCTGCAGACTCCTGTGTTTATCTCAGTCATCCTCCACAGACCTTTATCCTGAGCACCCTTTCTCAGTTAATAGAATCCATCTGACT
>117848 NS=108 contig=overlapped:93
CAGTGTCAAATAATTCAGTTTTAAAATTTGGAGGACCAGAGAAATGGAGCAGTGGTTAAGCACACTGGCTACACTTCCAGAGGACCAGGGTTCAATTCCCAGCCCTCACAGCTCTCTGTAGATGTTCTCGTAAATCAGATGTTCTCATATGGTCTCCTTGGGCACCACACACACACAAACTACACAGGACT
>117849 NS=111 contig=overlapped:85
TAGTGCACAGACATTGCTCAATAGGGCATACTCTTTACTTTATAGAGCATAAATGGCACCATAGGATAGTTATGGTGATGGCACAGAGAGCAATGTGATGGCAAAAAGACACTTATGGCACAATAGGCAATGGTGATGACTCAATATGGCACAGAGATTTCAGAATAGCATTCAGTAATGGGCTATAGGACATGAGACT
>117850 NS=107 contig=overlapped:9
GGATGATACTAGAAAGTTTTATTGCTGGCTCATGACGTAGTTGGCACCTTTCTACCACCAACAAGGCAATGCCCTCTGCATGATTTTGTGGCTGAACCTGGGGAAACACTTCCTATCCAGTTGTTCAGGAACCAAACAGCCCTTCAGTGGCACTGTCAGCTCAGGCTCTCTTTCTTCACTTGAATTTGTGTTTGTCCAAGGTAGAGCCTTCAATGAGTCCCATCAACGCACCTTCCCGATTGCCTTCGTACAGAGCCCAAGGTTTCCACTTGACT
>117851 NS=61 contig=overlapped:80
GAGTGAGACCATCTGGAAGAAAGACAGTGGGACAAATGAGAGAATCTAGGAAGAGGTCTAAGGATGGGCATCTGAGAGGCTTATCCAGGAGCCAACACACGAGCTTGTCTTACAGCTTCATGAAGTACTAGCTGAGGAGAAACTGTGTAGCAACTATTGTGCTAAGCTTTCATCAGGACCAACTTTGACAATGACCACAAGACT
>117852 NS=116 contig=separate
ATATGTTTGTTTCTGACTTTTTAAATTTTCATTTGTTTTGTTTGGGTGCTGGGAATTGAACGTGGGTTCTCTGAGAGAGCTGCCAGTGCTCTTAAACTATGATCCATCCCTCTGGCCCATTTCTGATTTGAAAACATTGTNNNNNNNNNNGATTTCTGTTTGTCTTAGGTGTAAGAGTAGAATGTGTGCATGTACCGTGTGCCCGGTATATGCCTGGTGCCTGCAGAGGCAGGTGTCGCCTCCTGCAGCTCCTGCAGCTCCTGCAGCTGGAGTGACAGATAGTTAGGAGCAATCATGTGACT
>117853 NS=118 contig=separate
CCATGAGCTCATGCATTTGAGCATTTTGTCCCAAGCTGGAAACATACTTTGAGGTGGAAACTAGCTGGAGGAATTGAGTCATTGAGGAAGGGCCTTGAGTTTTCTTAACCTTTCCCCACTTCCTGTCTGTTCTCCGCTTCNNNNNNNNNNTTCCTGATAATAGTCGTAGCGTAGCTAGCTACCTCACTCTCCTGCCGCTATGCCTTTCCAGACAAGCTGGGCTTATATCCCCTTCAACTGTAAGCTGAAAAGAACCCCTTCCTACATAAACAGACCATATACAGTCATAAGACT
>117854 NS=74 contig=overlapped:77
AAATGGAAATTTTTTGCTTTGGAAAGGGAAGAGACGGTGGAAATACAAAGACAGACGTGCATAACTCAAGAATGAGTTTTAAAGGGTGCTTGATTTACTCTCGTAACCTCCACAGTGCGGTTGTCATGAATAAGCGTGAAGAGGCCTTCTAGAATGCACATAAGTTTGGACATTCTGGCAGGGGAAAACCGCCTTGTGCATCCGACT
>117855 NS=92 contig=overlapped:79
TCATGCACATTCTCAGGAAGAGCGACACCTTTGCTACTGGGAAGAACATAGGGTTGCTAAGTGACAGGTGGTGATCTGGTATGTGTCTGTCCATGTGACCCTTGAATGGCAGCAAATACAATCCAAAGCATGCTTTGGGGTCTGATGGTGGAAGGAGGCAGCTGAGTCCATTTAATTCAGTCCTAGCAGGAGAGGACACGGGACT
>117856 NS=95 contig=overlapped:23
CAGTGAAAGCTTGAAGAACCCCAGAATCATGGTACTGTTTTGCTGGGAGACTGAGGCCCCAGGAGGCCATAGCCAACCAAGGCTTCACAGCTAAGGAGTCTGCAATCCCGCAGTCCATACTCCTAGGGACTGAGACCCTTCGGCAAGTAGGAAGCCTCTCTGAGGGCTGGATCTCAGTCACCTAGTGCTGTGTCTGGAAGCCTGTGCTGAGGCCAGGTTATGGGGCTATAAAGAGTTAGAGAAAGAACCACCCATCTGACT
>117857 NS=84
ATATGAATAACGGTGGTGAGTAGATTTTTAAACCAGGTTGAAGTTTTCTTCTACTGAAGTGTGACCTTTGTCGTCTACACACAGCTCCTGCTGCCCGTTCATTGTACTGATGGGTACTGGTGATTCACCAATTTGTTTTC
>117858 NS=121 contig=overlapped:21
ACATGAATACCTTGAATTCAGCCCCCAAAATCCATGTAAAAGAGCCAAGTGTGGCGGCACGTTTCAGAGTCAGCACTGGGGAAACAGAAACATGCAGACCCCTGGAGCTTGCTGGGCAACCAGCCTAGCGTACTTGGAGAGTTCCAAGCCAGTAGGAGACTATCTCAAAAAGCAAGGTGGATGGTGCCTGAGAAACAGCATCTAAGGTTGACATCTGGCCTCCTCATGGTCGTACATACATATACACATGCACACACACGACT
>117859 NS=123 contig=overlapped:17
CAGTGTAGACTGAAATCACGTCTACACCTTGGCGTGGGCTGGGAAACTCTTGGCTGCAGTTTCTTACTGGCTCCTTGTTGTGACCTGGAGTATGGTGGCCTCGCCGTAGCCAGAGGTGGCTCAGGGTGAGTTATAGAAAACAGGAAGAAAGCTATGCTATTTTTTAAAAGCATCCAGAAGTGTCGCTGTGGCCATCTCCATTACTTACAATCAAATCACAAGCTTGCCCAGACTCATGGAAAGGGAACACAGGCCCACCATCTGACT
>117860 NS=55 contig=overlapped:110
AAATGCTAAAGTGTATTTTCCCTGGGGAGGAAGAAATTTCTGTTTTTGTTTGTTTATCTGATTGCGTTTTGAAGATGACCACAATATCTGATTAGATTCTGGCCTTTCAATGAATGAATATAAGCCTCCTTTGATGATATTCCAGAAGGTGCTTGGAAACATGTGCATACGACT
>117861 NS=69 contig=overlapped:96
ACATGCATAAAAGTAAAATATTTTGAAAGAAGAATTGGAGAAGCTCCTTTCCAGGCCCTCTATTGCCAGCATGGGTCAGGTCTTGGGTGGTAGTGACACAGCTGGACTCTGCTGTGAGTCCTGCCTGCTCCTGCTGTACAGGGTGGTACTGCTAGGCACTGAGGACCACTCCTACTTGTCACCTGACT
>117862 NS=111 contig=separate
GGGTGCCCACTGTGTGCCCAACAGTGATATGCAGGAAGAAACTCAGATGCCGTCAGTGGTATCTTTATGTGAGGATGAGTGGAACTTATTTATTTTTGTCTTGATTGTTTTGTAGTTTTCAAGATTTCAAAACAAGATTGNNNNNNNNNNATTAGATTTTTATTTTATGTGTCTGAGCATGTTTACCTGCATGTATGTCTGTACCATATACATACAGGGGGCCCAAGAGGCCAGAATAGGGCATCACATCCCCTGTGACTGGAGTTACGGATGGTTACAGAGACCCATGTGACT
>117863 NS=129 contig=overlapped:106
CAATGACAGAAATTGCCAAAGCTTGCCCATTACCTTAATAGACCACAAGATGATAAATGGGATACAATGAACAGGCACATCAGCCTTGATATTAACTGCCACCAAGGATTCTGAATAAGGCTATAAACTGCCTGGATATATAGTAACTACTTGGGTTTTGTCAGATCACCATAGGACT
>117864 NS=126 contig=overlapped:70
GCATGAGCAACCAAGTTCGGATCCCCAGGACCCGGTAGAAGCTGGGTGTGGCACATTTATCGCCCAGTGCTGGGGCAGGAGAGACGGGATTGCTGGGCTCAGCCAAGCCGAGATAAACGGTGAGCTTTTAGTTCAGAGTCTAAAGTGGAGAGGGATAGACTGTGGCTTGTACACGTGTGCCTGTGGGCATGTGCACACTCACACACACAGGACT
>117865 NS=84 contig=overlapped:25
CTATGTAACCCACTTGGACACTAAACTGCCCTGGGCTACATCTGTGCAGGGGTGCTAGGTTATCTCCATGAATAGTTGACAAGGTGCTATCTTATAGCCTAGCAATGCTACCCTTCTAGTTCTATTTTGGCTGTACTGGGAATGGAACCTAGAGCCTCACAGATGCTAGGCAAAACCTCTACAACTGAGCTACATCACCATAGTATAATGTTTCTCTTAAGCATATACTCAAGAAAACTGGAACACACACACACGACT
>117866 NS=120 contig=overlapped:118
GGATGTTTTTACATCAGTGCATGTATGGAACCACAAGGAATGGGTGGCATAAACTCAACGCTGTGAGCTCCATCAGAACATCGCCTTAGAGAGAATGTCTTCCCCAATGCCATGCAATAGCAATTCTGTCTCACAGACTTGTTTTGCCAGTGGCGGGCACTGGACT
>117867 NS=36 contig=overlapped:64
ACATGGACACTGACCCCTGCCATTGTGTAGCCACGGACCCAGACATGGCCCTCAGCATCAGTTTGGGCTGGGACCTCACCATGGCCCCAGGGGGAAGGGCTGGTCCCAACAGGCTACTGCTCCCCACCCTTTAGTCTCCAGTTCCATCTCTCTCCATAAAGTTCAAGCTGCTCCAGTCCTCTCTCTCCCATCTGACCGCCGCCTGCTCACACATTGGACT
>117868 NS=118 contig=overlapped:5
TGATGCCAAGAATGTCATCACTCCTGGCACCCTTCCTTGGAAACAGACTCATCTGTAATCTTGATGGGGAAAAGGGAAGAAATGCTGGCCCATCACAGCTAAAATGCCCACTGTAGCTTTTGCAACTACAATATGAAAAGCTTGGACAGAAAGCTAAGCCCCTGTCCACCCCTTAAATGCCAATGCTCTCTGAAGATCTGATTTTCTCTATATGTAATCCATTCTTCTGCCAAGGCAAATCATACTTTCTTTCTTTGTGGAAACTCAAACCATCTGACT
>117869 NS=121 contig=separate
AAGTGGAGGCAAGAAGGGAAGGGAGAAGGGACATTCTCTCATTTCTTGCTTGCTTCAGCCTTAGCTAAGTCTGGGTACAGTATTCTAAATGCAAATGCAACAGGCTAAAATTAAAAGCATTGTGTCGTAGGGGGTTGTGGNNNNNNNNNNTGGGGCCTACTGAGTTTAAGACTGAAGAGGCCCGAAAGCTTTTCCTGAGTGTTAGGGAAGAGCATCTTCTGGTTATAGGGAACGCTTACAGTAAAAGACCCTCGTAACTGACAGGGAGCTTGCTTCCTTCACTCTCACTGGACT
>117870 NS=7 contig=overlapped:61
CTGTGATGACCAGATCACAGTGCATGTGCTCTGGACTTCTTTAAAGGGCCTGTTCATCTGTTACTGAGTTACTTCTATTTCGAGCAATAATGTTGCCCTGAATATTTGCAAACACCTGTTTTAGTCTCTCCCTCTTCTGTTTAAATTTTATTTTAGGAGGATATCTAGGAAGGAGATTGCTGGGTGATTTTATTAATTTTTAGTGTATGTATGCACATGTGACT
>117871 NS=133 contig=overlapped:28
GCGTGCTTCCCTTCATCATGCCGAGGTATTGCTGGGTGCGGGGAGAGGGGTATTCTGAAGACCCACTAGAGCTCTTTCCAGTTCTGAAGGACTGCTGGGCACCTGGTCCCAGCAGGTGCGGTCTTCATCAGATCAGCTGTGCCTACCTTCAAGAGTCCACCACTATTGGGCTAATGGATGGTTGATATTTCCTCCAAGGAGTGGGCAGGGAAGTCCTTGGCCCCTCATTTGAGGGGCCAATTCAGATGCATTTGACT
>117872 NS=37 contig=separate
GAATGAGGCAGGAGGATTGACTTGAGTTCTGGGCTATATACTAAGACCCTATCTAAAAAAAAACTTAAGAAAGGAGGAGGAACAGAATTACACTAGCCATGTCAGAGGGTTCTTTTAGCAGATGGGTAATGTGAGGAGGGNNNNNNNNNNGGAATTTTGGGAGGTGGACTTCCCACAACACTGCGTGGCCTTCAACAAGGAACCCAGAAGCTACTCTATACTCCTCAGATGGGCCCAAGAGCCTTACTTTCTCAGACTTTTCTCAGCCTTTTATGGATGATCCTTCATCAGACT
>117873 NS=81 contig=overlapped:69
TAATGGGCTGTCGTCTTTCAAAACTGTGAACCAGTACAAACCCGTCCTCTCTCACATTTCTTTTGTCACAGCAACAGGGAAAGGAACTAATGCGACAGGTGACTTGACCACTGGAGACGCCATTTTCTGCATCTGGAAAATGGGTATTTCCCTAGGACTTAACTCCTTGGGTCAGTGTGAGTAACTGACACAGGTCAACGAGGTGACACATGACT
>117874 NS=119 contig=overlapped:20
AAGTGCTATGTCTAAGTCTTTGTGTGTCTGGAAGAGGTAACCGATGAATGAACAGAGATGTGCTGTATCGGTTCTCTGTGTGCAACTGTTCTTCTGCCTCAAGTGACTATTCTTTTGGTTTTTGCTAAATTTCTTGAAACACTTATAATTCACAATGCTGTTAACCCTTTCCATATCATCTGGGCTGGGATATCGCGGTATAGTCTGTCCGATATTCCTCACCTTCTGCCATTTCCCTCAGAATGCCTTCCTAGTCATCAGACT
>117875 NS=76 contig=overlapped:90
GCATGCCAGAAGGGGGCACCAGATCACATTATAGATGGTTGTGAGCTACCATGTGGTTGCTGGGAATTCAACTCAGGACCTCTAGGAAGAGCAGACAGGGCTCTTAACCAAGGAACCACCTCTCTAGCCCTAGAATTCTTGTCTATTACAAGCCTTCACCTGGATATCACTAACACTCTCTCAAAGGCATTGGACT
>117876 NS=62 contig=overlapped:44
TGATGCTCCAAGGCAGCTCATCAGCTTTAACCACTGCACGTGTGGGCGCGGATGGTGTGGGACTCTGCACCTGATTGGGACGTCCAGCCGAACATCACAGTTAAAGAAAATAATTCTCCCTTGCTTGTTTCACTACTCTGACTTCAGGCTCTGGAGTTTTAACATTCAACCTCACAGTTTTAGGTCTCTTTGCCTAAGTGAAAATTGTCATAATACCAAGCTGACAAGTTTCATAGGACT
>117877 NS=99 contig=separate
ACATGTGCACGTACAGCTCACACACTAAGCAAAGAAATTTCTCTGTGAGGCCTGATAACTCCAGGCCTCAGACACAGAGATACAAATTCAGAGGGAAGTTTGCTACTACATCCATCCTGGAAAGTAAGAGTGGTAGGTTCNNNNNNNNNNTGGATGGTGATAAAAAGATTCACCTCTAGTAAGATCTTCTGTCCCACCACACATGCCTACTCACATTGTTACGACTTTATGAGTCAGTTCAAATTGGCCGATGTTCTTTTCTTCATTCTCCGTCTTATGCTCCTGCATTTGACT
>117878 NS=120 contig=overlapped:106
CTATGTCTCTATGGCTCAAGTGAATCTAACAAAGGAATGGAATATCAAACACACCAGCTAACTGGTGGTCGTATTTAGATGCTTTTGAAGGTTTTCAGCAATACTGAAAATAAAATCCCTAACATCTAAAGTTGCTTCGTGGTCTTTTCAGGAAAATGCTTCATCAAAGCATCCGACT
>117879 NS=100 contig=separate
AGATGTTATGACTGCTATCTGAAACATGCCTTACAGGCTCATGTTTTGAGGTCTTTATCTCCAGTTGATGGTGCTGATTTTGAGAGTTTCTGGAAACTTGGTGGGGGTAGGGCCTATCTGAAGGAAGCAGGTAACCTGAGNNNNNNNNNNCTGCTGTTTCCTGTTTACCATAATGTGAACGGCTCCTGTATGTCACATGCCTGTCATCATGATCTTCAGGTATGGGGCCAAGCACCTATGGACTATACCTTCTGAAACAGTGAGCCAAAATAAATGTTTCCCTGACATGGGACT
>117880 NS=119 contig=overlapped:20
TGATGACTTTATCCTAAATACCTTCAATACCTAAATACCTCCAGCTGCAAACACAGTAGGTTAAGTTCCCACTCCGAGTAGTTCACAGTAGTTCACAACAAACAGCAAAGGCCCTTGTATAAAAAATGCACACACCTTGAGTCCCAGCACTGGGGAGGCAGAGGCAGGCAGATCTCTGTGAGTTCAAGGCCAGCCTGGTCTATGAACCAGATTCCAGGCCAGCCAGGGCTACACAGAGAAACCCTGTCTCAAAAACATAAGACT
>117881 NS=111 contig=overlapped:67
CCATGGGCATCTGTGAGCATCCTGTGCTAGGTGTCCAGCTCAGAACGGGAACTTCAGATGGGGGACTCCATGGTGGAGGAACTTCATCATGATTTCTGCACTGCTGCTCATCGCGAGTGTCCTCTTGGGAGACATTTGATGTCTCCAAGCTGCCGCCCTGTTAGCTCTGCCATCCTGAGACCTTGTCTGGTGCTACCTCTCCTGAGGTCATGGGACT
>117882 NS=131 contig=overlapped:23
GGATGTGAACTGAGAAGTGAGGAGAGACCCCGAAGACCCATAAAGCCCTGGGCATCTCTGGATTCTGAGGAGACTTCTGGGGAAGGAGGAACTCTGAGGGAGAGCTTCTGTGTTTACCGTGTTCCAGTGTGTCCTCTGCGCTGCCGATTTGGGTGACTTTAAGCGGAGACTCAGCACGGCACCCTTTGAGTAGGAAGGCCGCTTGCTGTCACGAGGGATGGGAGCCTCACTCCCCTGGTGGCTCGTGCTGCAGACATCTGACT
>117883 NS=124 contig=overlapped:1
AAGTGTTTCATTGCTGCTGCTGTTGAAACTGTCATTTTAAGTTCAAGGAAATGAAGGCGGTAGGATTCAAGCAACAGACAGGCACACAATAGCTGGAACCAAACCTAGATTCATTTATCACAACGTAACAAGATGTTCCAAGGTAGAGTGGCCACAGGCTTATTCAGATGGGCATCCTGACATTAAGAACTAAAATATGTTTCTCTGTCCTTCCCTACTGAATGTCTTAGTCTATTATGGCCACTGTGACAGAACGCCACAAACACTGTGGCTTACATATGACT
>117884 NS=93 contig=separate
TAGTGTGTTCATTTTTTATTTTCTTAGGTTACAGAGATTCTATTTTATATGGGGATGACACCATGAAAATTAACTGTTCTATGCATGACACTGCTAATACCAAAATAGCATTCAAATAATGAGTAGACCTATCCGAATCAGNNNNNNNNNCACTAGAATTCTCAGCAGAGACTATGAAAGCCAGAAGGGCTTGGATGGATATCATGCAGACACTAAGAGACCACCGATGCCAACCCAGACTACTATACCCAGTATATATGCAGCCATCCAGCCCTACAGAAGATACTAGAAGGAAAACCCCAACACAAGACT
>117885 NS=126 contig=overlapped:89
CAGTGTCAGACACCAGTCAATGCCTGCTGGGTGGATCACCAGGCCCCCAAGTCAATCTGGCTACCCGTGGCTACAAGTGAGATTCAGAGCTTAGGGAGGGTTTATTTAGCCCAGGCTCTCTTGCCGAGAGGCTTTGGTCCCTGTGTGAGCTACAGGGAGGGAGCAATCCTCAGCTGGGGGAACCTCCATGGGACT
>117886 NS=24 contig=separate
CCGTGTAGAGCCCATGGGTTCGTGTGCTTGCCATCTTGTATCTGGACAATGCCTGGCCTATCTGGATTGTTTTCTTATCTGCTCTGAGCCTGTCTCACAAAGTCCAACAACTCTTCAACCCTCTGAGCAGGAAATGGAGGNNNNNNNNNNCTTGGCAGCTGTGGGTAGCTCTTTCCATAGGCCCAGCTGGACCCTTTCTCCCGCTTATAAAATGAATAAACCTCTTGGCTACATGAGCCCAAGGACTCTGTCACAGAACTTGTGTATACTGGTTTATTTATTGTCCACAAGACT
>117887 NS=103 contig=overlapped:103
GTATGCCAACCACCCGCTCCCTTCCCTAGACCACACTTAACTTATGTCAAGCAATCCTAACAGCATTGAGTGGTAGAGTGTAGCTTCCTGTTGATGCTCAAAGTTTGAATAGGTGCTGGCACTCCAGAATGAGTAACTTTAAAAACGGAAACATTACGAACTCACAATGAAACATGCGACT
>117888 NS=126 contig=overlapped:87
GGGTGGGGGCAGCTGGAGCTGGGTGCCCTCCTTGGCTTCAGCCAGCTGTCCCAGGGAGGGCTCAGCAAGCAAATGCAGCAACTTTTGTGACTTCTGGGATTTAGAATGAACAAGTGCTGAATTGTGTCATCACAAACTAGGTGAGCTTGAAGGAGAGGAAGGCAGCACAAACCAAGGTCCACTGTGGACATGAGACT
>117889 NS=93 contig=overlapped:25
GTATGTGTATGTTGCACGCCTGCATGTGAGTCTGCAGATGCAAATCCCTATGCAAAGGTATGCAGAGGCTAGTACAGCGGGTACCATCCTTTAGTGCAGCTTTCTGCCTTACTGTCTTGAGACAGGGTTGCTCATTAAGTTGAAAGCTCCTCACTTGGTCTAAGTTTCATCTCAGAAAGCTCTCAAGATCCACCTTCTCTACCCCCTAATACTGGCGTTAAAGATACCTGCAACCATGCCCAACTTTGTACATAGGACT
>117890 NS=26 contig=overlapped:47
ACATGTGCGCTAACACACACACACACACACAGTAAACGAGACAGAGGGGGTTGGGGGAGAAGCGCTGAAAGAACGGCTTAGCAATCGAGATCACATACTGCTCCTGATAAGGACAAGGCTGGTTCCCAGAATCCACAACCAACAACTCACAGCCAACTGTACCCCCAGTTCCAGTGGGCCCAACACTCTCTTCTGGCCTCCGCAGACACTACAGTCATATGCACAAATACACACATATGCCCAAACCACACACAGACACATATGAC
>117891 NS=105 contig=separate
TAATGGGGAATGATCTGTGAGTGGAAGTTGGAAAAGGGAAAACTGAAGAGTAAATGGACATTGCCTCAAAGGGTATAGAGGTGAGCAGTCCTCTCAGGGATGCTGTTTAAGAGAGGAGGAAGTACTCTCTGCCATGAATCNNNNNNNNNNAATCTGAGCCCCAAGCTTCAATGATAAATGCTACAAATGGCTGTTACCATACAGTGCCCTTTTGAGGCCAGAAAGCCAGCAATACAGCAACCTGGGGTCCATGAAAGGCTCTCCAGAGACAGAGCACATTGGCCTCACTTGACT
>117892 NS=55 contig=separate
ATATGTGTCTCATATTAGATTTTTTATAACATTTCCAGTCTAGAACCTGGAATTTGAAGGCTATATGGCATTTAGAAACAGAAAGCTAGACATTAGGTAAAGGAAGAGAGAGGCCTTGCAAATATCTTTCTAAAGCATTGNNNNNNNNNNTCATCAAAAGAAATAATACTCAAAATGTGTTAGGATGTCCAAAGAGACAGTTGTAGTTGAGTTCTCCCAGAAGCAAACTATTACTGAGAGTTTGAACTGGGAGATGATACAAAGAAACACAAGGAAGAAAGAGGACATGTGACT
>117893 NS=96 contig=overlapped:9
AGGTGTCTGTAAGTCCAGGACTAGTTGGAAGAGAGGCAGGAAGAATTTTGGGGCTTCCTGGCTCCCAGCCTACCCCCAGAGTCAATGAGAGACCCTATCTCAAAGGAAAAATATAGACAATGATAGGGTAGAATACCTCAATATTCTCTTGCTTCCAAGGGCTTGAGACCTCCATATACTTATGAGCATACATTTCAGAGACACAAACACAACATGCATGCACTTATGTACACACATACACACCAGACACACTGGCACACACATACCACATGACT
>117894 NS=113 contig=overlapped:16
TAGTGGTTTCACAAGTCATTCAAGGGAGACAAAAATTATGATTTACACATTTTGTGAAGTATGAGAAAAGAAGCAAGCAAAGAATGAATGAGGATGCTAGACTACCTTGTCAGTTGAAAGTTTCCAAATACCTTTTAAATTTCTTTATGACCACCTTTGACTGTGCACAGTCTTCCAATGAGCTTTCTGAGAGACCCTTTCACATCCTTGTTCCTAAGGCTGTAAATGATTGGATTCAACATGGAAGTCATAACTGAATAGAACACAGGACT
>117895 NS=97 contig=separate
GTGTGCTACCACATCTGGCTCACATGGTGCTAGAGATGTATACAGGGCTTCATGTATACCAGGGAAGGGTTTTACCAAGTGATATATATCTCCATAAGTGAAAGGAAATTTTTGCATCATTAAAGCTAAATTATGTTCTTNNNNNNNNNNTGTATTTATTTTACAGCTATGGAAACTTTTTGTCACATTTACAGCAAAGAGTGGAGCTCGGCACCGAATACGAGCTGCCAGTTTATGACTGTCCCCCTTGCTCCATGATGCCTTGATATATAGACACAGGCCCTGCACTGGACT
>117896 NS=127 contig=overlapped:8
TGATGTAGTTGGTCTGATAACTGAGATGGGTATCATATGATGACCAGGAGGGTAACTTACACAGCACCAGCCCATTGGGGGAGGAGACGCTTCACTCCTGAGCAGGGCAGGGTGGACACTAGCCAGAAGTGAGCACAATTACAAACCCATGACTTGTTCACTTATAGGATTTTCTAGTTACTTAGCATGTATAAGTCTAAGTCTAACTGTACATACAATCAATACCGACCAGCACATGCAGAATAGAGACAGGGTACATTCCCATTGCATTCGACT
>117897 NS=126 contig=overlapped:20
GAATGCATGAATAATAACAACAGTGCTTTCACTTATACCCATTTACCATCCAGAGTGTCTCAAAGACCTTACAACATGGCAGGAAACCCTAGTTAATTTACTTCCAAAAATGCTGATCAAATGTCTGCTTAAAGCATCATGCTTTAGACTCATTAGCTAAGACATATCTTCTCTCTCCAAAGTTGGAAATAAAAAAAAGAAATGTCTAGGGAATGGATGATTGAATGGGCTTGGCTGGTCTCAACATCACAAGTTCATTGGACT
>117898 NS=36 contig=overlapped:135
GTGTGTCTCTGACATTAATTCTGGCACTGCAGAGTGAAGAGAGTATGTGGACTTTTCAAGTGTGTGGGGTGAGCAATAGCCTACTTTGGCCTTGGCTCTAGGGTCTGAGCTCTTGAACCCTGGATGAAGTAAAAGGATATCATTGGACT
>117899 NS=119 contig=separate
TGATGCTACAATGTACTTTGAACTCCATCTCCTCACCTTCCTGTTTAAAACAAAATACTAATATTTCTCTTGTATGGCTTTCATCACCTAGTAGATCTTGACGCAGAATTTTCAGGTTTGGCACGCAAATATTTTGTTTGTAACCTGTTAGCCTAACACTATTCTTCAGTGACATAAACCATGGGGCATTCAAGAAATGATTCACTAGAACTAGGAAAGGTTATATTCAAAAGGAGCTTGAGATAACTTAACAGTTCCAGAGAGAAAGGAATGCTCATAAATGTACACGCGACT
>117900 NS=96 contig=overlapped:81
TTATGAGGGTCTGAATTTGGATCCCAAGTACCCAAACAAAATCAGATGGGATTGCTTACATCTTGGGGTACAGATAGGCAGAACCCTGGGGCTTACTAGCCTAGCCATTTGCTAGTCTCTGGATTCAATGAGAGAAGCAGTCTCAAACAATAGAGAGTGATTGAGCGAGGCACCTGTCTAATCACAGGGCTTAACATACGACT
>117901 NS=113 contig=overlapped:80
TAGTGTCTGGAGCCAGTTTCTATGCGGCCCTGTCTCTTCATACTCCAGGAGCTGCTTTGAACGTTTGGGGAGGCGACCTTAGCCTACAGGAACAGACTGTCGGAACTGAAGAAGATGCAGTGGTGAGGTGAAGTCTAAATTGTGAGGAAAGTTCTCCAGCGTTGGGGGCTGAATCCAGAGAGCCAGGACTCATCCCACAGGACT
>117902 NS=61 contig=overlapped:67
GAATGTGTGTCTGTGTATGTGTATGTGTGGGGGCAGAGGATGACCTCAAGTGTCGTTCTTTAGGCACTGGTTTAGAGACAGACTCACCAGCCTACAGCTCACCAGGCAGGCGAGGTTGGCTGGCTAGCAAGCTCCGGCGACCCGCCTGTCTCTGCCTCTGTAGTGCTGGGGTTACAACTGCACACTTCCTCACCTGAACTCAGGTCCTCATGCGACT
>117903 NS=119 contig=overlapped:64
AGGTGGGAGGCTGCCCTGGAGAGGGACCAGCTGTCTGTCCCAAGGTCTGACAGCTCACTATCTCCTTGGGGCAATGCCCCAGCTGCCAGCCTTACCCACACAGAGGGATGGGCCGGTTCAGGCCAGATAGGGACAATGCCTGGCTGTATCCAGCCTGGCCCACTGTAGGAACACTGTGTTTTACAAACACAGAACAGTCTGGGCAGCCAGACACTGGACT
>117904 NS=78 contig=overlapped:113
TGGTGAGGAGGGCAGCTCACTGCACAGCATCCAGGAACAGAGAGGGACCATGCCTGGGCCAGCAAGATCACTCACTGGGTAAAGGCACCTGCCACCAAATCTGACAATCTGAGTTTGATCACCAGAATCCACCTGGTTTCTGATCCTTTACTCATGTTCTGACATGTGACT
>117905 NS=42 contig=overlapped:79
TTGTGCCCATAAGTGGAATGAGCCATTGATGAGGTCAGAGTCCCCATGACGCAGAGCCGTTCCTCTGAATATGGCTGCATTGGGAACCAAGTCCTCCACACATGAGCCCTTTGAGGAATATCCTGGTAGAAAGTGTAAAGTACACCCTTTAATTTATTGTGTACCTAAGTAAGAGTTGAATAGTTAATACCTTAAGCATTCGACT
>117906 NS=122 contig=separate
TAATGGTCTAACAGCCAAGGAATCCTTAAGTTTGACACTTAAGCATATAGCCTAATGCCAGGACTATGTTTACATGGTCTTAATTTCTGTTTAAAAAGAGCATTTTTATTGTCATGATTGTCAGTCAGCTTTGACTACAAACCNNNNNNNCACCAGGTAGCAGCCATGGGAGTTTAGGTCAAAGAGGATGGAAATGGTCAGACATTTCTAGAGACAAACAATGTTGAGGTGATGGATGAATTCTGTCAAGTCTGATTGAGTATTTTGAGTCTTTAAAATGCCATCCACTGGACT
>117907 NS=11 contig=overlapped:71
CAGTGGAAGACTCCTTAAGCCCTTCAAGAATATTTTTCTAAAGAATGAAACATGATTGTCACACAGATACATGACTCCTGCATACACACCCATAATTTTATTTAACTTAATAAGAGAGCTGGTAGGATGTTGTACGTGCTAAGAAGAGGATTGAAAGGCAGAGACGGGCATGTATAGCAGAGGGAAAGGGATATATCTCATACTCATTCGACT
>117908 NS=94 contig=overlapped:96
CTGTGGGTGGAGAAGACACTGCCAGAAGTGGGAACAAGATCAAGCTGGCTGCAGAGAGAGCACAGCACAAGGGAACTGAGGAGTCCTGGGACTGTTTTGTACCCTGAATCCGACCATGGTTAGACAGCTTACAATCAACTTGATAGTCTGTTTTAAGAAACAACACCCCCATACCTCAACATACGACT
>117909 NS=85 contig=overlapped:91
ACATGAAACAAGTGCACAGACATACTGAGAGGGGGTTGTCTCCCAGGTGACTCTACATCCAGTCAAGTTAACAACCGTGGGTAAGCTAGGTTCTTCTAAAACTGGATTTGGCTGACAAATGCCCAAGTCTGTAAATTCATCACAGCTTACATAACTTTCACTTACAGAGTGGAAATTTTTATTACATGTGACT
>117910 NS=104 contig=separate
CTGTGCAGAACCCTGGAGGTCAAGCACCGGGTAAAGTTCTGCATCAAAAGAGCTTTCCCACGAGGAGCGAATCACCACGGCCTATCTCGGGTGAGTTCTGACAGCTGGGTGTGGACCGGGCCTTCACAGTGTGGAGTGATCCACACTGCGGAAGAACGCATTCCTACTTAGGAGGCAAGGCCTGCTTAGAGGAAACACATCAAGCAACTGCAAAGTAATCCCCAGGCAACAATAACTCCCTACTGGTTGGTACCAAGACCATCAATTATTTTTTTTTCTCTCTCTCATCAGACT
>117911 NS=132 contig=overlapped:32
ATGTGAGAGTCTCTCGGTCTCTTTCAGCATGCTCCCCCAGTCTACTTCCCCAGTGCCACAATACAGCACAGCTGATGTAGCGCCCTCTCCGCTGCTTGACACAGGCCACCAGGACCCACGATTCTATTGTCTTCAGGGGGGAAGGTGGAGTCATCTCAAACAACCTCATGAATGTTGCTCTGTGACCTGTGGTGACCAGAGACAAGTACACATAGACTGTAGGGAACAGCCAGGGTCTTTTATGCATATGACT
>117912 NS=123 contig=overlapped:15
GTGTGGAAGTTTGCCTTGAGGGATGGGGGCTAGAGAATGTAGAGGTCTTCAGTGTGAGGGAGGGACACCTTGTGGTCACTGAAGGGGTCACGGGCGCTGAGGTTATTGCATGCACTGGTGATCAATGTGTGCAAATTCTCTGAGTACGTCAGTGGCCTACAGGCTACTGGTAATCATCTCTAACTGAACTCCAAGAATTATTTGCCTACACTCCGCTGTGGAGCTAGGGCTTCCTAGTCCCAAGAAACCCTCTATTTCCCACATGGGACT
>117913 NS=90 contig=overlapped:103
GTATGCACCACAGAATGGAGGGCCCAGAGAGCAGTGAAGAGCTCACGCCTGGACAGTTGGTAAACAGATGCGGGGCTGGCTCTCCAGCATAGCTCTTTAATCACTTTAACCCTGTTCCTAACGGAAAGCTTCAGGCCAAGGCATTCAGCATCTCCCTTTGTCATTTGCCTGCCATAAGACT
>117914 NS=104 contig=overlapped:14
GGGTGGAGGAATTTGATGTGATGAGTGGCCTTATAAGAAATTAATTCCCCCACATGCCAGGCATATCACGTAAGGATGCAATAAGAAAACAGCTGTCTGGAAGCCAGGAAAAGAGCCCTTACCCAAACCCACCATGTTGGAGTCCTAACATAGGACTCTGGGCCTACAAAACTGTAAAGATGTACATTTCTGTAGTTTCATCAACTTTTTTGGTCTTTAGTTATGGCGGCCAGAGGTGACTAAGGCAGTATATACTTCTCCCCATCAGACT
>117915 NS=130 contig=overlapped:69
GAATGCAGTGGACAGGAAACTCAGCGCTAGGGCAGGGCCAAGGAGGAGGCAGGTTAGCCGCTCTTGGAGGGGTACTCCATAGGGTAGCAATCTCAGGCTGCAGTGAGCACTGTGTGGATTCTTTCTGCACACTGTGTCAACAGGAGTGCGCAAGTTCAGAGGAATAGGGAGGCCTGGCCGTTCCCATGGAGGCACTGGGTCTTTGACATAGGACT
>117916 NS=50 contig=separate
AGGTGATTGATGGATCAACCTATTTGGATTGAACAATGGTCTATGAGTAAAGAAAAATTACTGGCACTAGAACAGCTAGTCCTGGAACAGCTGGAGGCTCAACATATAGAGGAGTCCAACAGCCCTTGGAATTCTCCTGTATTTGTCATCGGATGTTAACAGATCTAAGAGCAATTAACAAAATTATTCAGCCAATGGAATCGAATCCCATTGCCTTCCTTGTTACCTAAAGAATGGCCTATTATAGTGATTGATTTAAAGGATTGCTTTTTCACAATTCCTTTACATGAGACT
>117917 NS=74 contig=overlapped:18
CCATGAGAGCAGGAGAGCGCAAATGACAGTAAGGCAAGTGAGTCCTAACAGCTGTCCAGTCATCACCTTCACTGTCCATTAGCCTGGGTGCTCTGAATGGGACACCTCAGGCACACAACATACTGTGGGAATACTCATTAGAGCCTGAGCGCATGAGGTCTGCCTCAAAGCTCACTTCGAGTCTGTGGAAAACACAGGCAGAACTTGTAACACACAGTGCTCTCCCAACCCCAGGTTGCTCTGCAAGAAGAATAATCGCATCGGACT
>117918 NS=96 contig=overlapped:90
GGGTGAGCATCAGAAATGTGAGGATTTACTTATGAACTTGATCCACCCAGCCTCATTCCTGTTCTATTGCATTTGCAGCAAGCTTTGAAATCAGGAGCTATGAGTTCTCCAACTTCATTCTTTTTCTTAAAATTGTACTTGCTATTGATAATATGCATGTGTGCTTGTGATACTGGTGTGCTGAGCACAGGACT
>117919 NS=32 contig=overlapped:118
TTATGGGTCTAGGTTACCTCATTCAGCCTACTATGTCCTTACTACATCCATTTTTAAGGCTGGACTGAAGTGCAAGATGTGCTACCTGGGCTAGACCTGAAAGTTGGATGTGCCCAGGCAGCTACTAGGGTCAGGCAGACTCAGCAGGCTGGACTGGCACCCGACT
>117920 NS=111 contig=overlapped:99
ACGTGAACCTAGGGAAGTGATGGTTTGGTTTGGTTTGTTCTGCCCGGAAACAATCGCAGTTCCAACAGAAAGAGGTTTATGGGGCGATGATATTTTCTGGAAAGTTAGGACACACACACAACGTCTAACAATAATCTACTTTTTGGCCACCCTGCACCCAGTGAGCATGTCAGCAACACGGGACT
>117921 NS=123 contig=separate
GGGTGCTCATCCCCAGAGGGCGGTCACGCAGAAACCACTGGAGGGAGGGCGTCTTACAAGGAGCATGACAAGCCTATGAGACATCTAGGGCAAGGGAGCAGGGATGCCAGGGAGTCGGAGGAGCGTCCCAGAGCCGGAGGGNNNNNNNNNNGTGTTCAGTGCTGCTCTGGCCTGCAGCGCCGGGTCAGGCCCGAGCTCACTGCGTGGGCTTCAGGCGGTAGCGGAAGCCTACCTCGTGGCTGGGCTGCGTGGTGCCGAAGCCCCAGCGCCTGGGGTCAACGGGGGGCACAGGACT
>117922 NS=124 contig=separate
TGATGTAGGTTAATTAAATAAACTCTAGTCTCTGTGTGGTGATTTGGGTATATAGCTGGTTTAGGAATAAGCACTGTTTAACTAAAAGATAAATCAATATTAAACTTTAACATTCAACAACACACTAAGGCACTTTATGTTNNNNNNNNNNTTTTTTGTGGCTATTGTGAAGGGTGTTGTTTCCCTAATTTCTTTCTCAGCCACATTTTGATCAAACTACATCTCAACAGAAACCCAACTTGTAAAGCTTTTGATGGGTGTGAGGAGAAAGTGACTCTCTATAGGACACAGGACT
>117923 NS=108 contig=overlapped:85
CTGTGCAATGCCATCCCACATGAGTAGCAATGTCAGTTCTTCCACATCCACACCCTTGCCACCAGGGCCAGCTCCACTGTGCTGTCTGGGTGAGGTCTAGAGCCCACTTTCCAGAATGCTGTCGCTGGTGAGAGATGGGTTCCGATCTCCAGAACTCTGCAGCCAGTGGAGGCCAGGACCAGTCACTGGACATCCGACT
>117924 NS=102 contig=overlapped:15
GTGTGTCAAATTTATGGAGATATCCCAGGGGCCATTGGACCTGAGGGATGGGAGCTTAAGAAATTGATCAGGAGCTCACTGGGCAGGAAGTTTCAGAGAACATTGCGGCTGGGAACCAAGTTTCCAGGAACACCCACGTTGGAGAGGAGCAGTGAAAGAGGAAACAGGAGGGGAATCTAATGGAGGAGGTGGGGGATTAGAAACAGGTGGGAACCAGAGACTGGCTTATAAAATGTTATGTTTTAATGTTCTAGTTGCTCCACCTGACT
>117925 NS=84 contig=separate
AAATGCCCTAGTGTAAATGGTCAGAGCATAACTTGGGAATGTGTTCTGTCCCTCCATCATGTCTTTAACTCAGGTCATCAGGCTTGGTGGCAACACTGAGCCACCTCATAGGCCCTGCCCTGGGGAAATCTCTCGGCTCTNNNNNNNNNNTCAGGAATGCCACGTCCTGTTGAGGCTGCTGCCCTCATAGAGTGCAAGGCAGGTGAGGATGTCCCAACTCTGCTGAGAGCAGAGCAGAGCAGAGGAAGGCTTCTTGCCGTCGGCTCATTGGAGGGTCACACAGCACATTTGACT
>117926 NS=98 contig=overlapped:83
AGGTGGTCTGGCAGTGGTCCGGAAGACAGGAGAAGGCCCAGGATGCCTTTTAGCAACCACAGTCATCAACCATCCATGGCCCCAGGGTCTCAGGAACTATGGCTGAGGGATAAGCGGCTCTTGGGGAAGACTCTATAAGATTCTCCTTTTGTCACCTTCAGGAGAATTGCTGCTTATGATGAAGAAATCCAGCATCTGACT
>117927 NS=70 contig=overlapped:111
CCATGTGTTATTGCTGCAGCACTCTTCACTGATACTGTCATTTCCGGGACAACAGTATTTATTGAAAGCTCTTTTTCGCAAGGTATTTGAAACATACAAAGAAAGATCTAAAGACAGACATTTGTAGAGCAAGTGATCATGATGGATCCATTGTCTTGGCAAAACACAAGACT
>117928 NS=79 contig=overlapped:113
ACATGAAGCAGAGCTCTCCCTAGGAGGCTCCTGTGGGCAGCTGATGCTCTAACTCTGTTGGCTCACAGGAGTAGTTCAGGAAAAGGATATAGTCCTTGAGCTGGAAAGGGCCAGAGCAGGCAGCATCCGCTATCAGGGAAGCACATCTCAATTTTTGTTTTCCATTTTCATGTGACT
>117929 NS=64 contig=overlapped:118
TTGTGGCCTTCAGCCAACTGGACCAGCTGATTGACCTTTGAGAGTATATCATGTGCTTAGGTTAGCTGATGTTAGATACTGTGTGTGTACAGATACATGATATATTCAAGGGTTTTCTGGTATGCCTGAGATCAAAATGGCTAATGCTTTGTATGTGCATGTGACT
>117930 NS=50 contig=overlapped:69
GCATGTTAATCAATCTGTGGTGACAGAATTTTCATAGGCCAATCACTTCTCAGTGGGTTCCGCATCCCAACACCTATGCGTTGGAATTAGTCTCCAGTACATAGTTTTGGTGGACGTGTTGAAACTATCTTATAGGCATCGAACCACAAATGTCAGTCTCCCTTAGCCACATATCTTGTGTTTACCTTAAAAATATCAAGTATGGCCACAGGACT
>117931 NS=123 contig=overlapped:125
GTGTGTATACACATGATGTGAAAGCCAAAGGTCACGGCTGAATCTCGTCCTCTACCCCATCCATCTTCTTTCTGAACAGGGTGCCCCGCTGGCCTGGAGCCAGCAAGCCCCATGAGCAGCGATGGCAGCTGTGTGCTGCCGTGCTTGGCACATTGGACT
>117932 NS=120 contig=overlapped:120
CAATGTCAGTGTGGTGTAGTGGCCCGCCTAGCTTTAGGAAGCAGAGATGAGGATCCCGATAGCAAGATGGCTAGTCAGACTAGCCACAGGAGCAAACTCTGGCCTCTAGGGGAGAGCCTGCCTCAGTAAACACAGCAGAAGGCCANTAAGGCTGATCCTCACCCACACGACT
>117933 NS=107 contig=separate
TTGTGACAATGACAGAGAGCATAGAAGAAGCACATTGCTCAAAGCTGTGAGGCTAAAGAGGAGAAGAAAGACAACTGTTTTCCAAATGCGTCTTGGGAGCACATCACTAATGATGTAAAGACTTCTCATGGGGTCTGACCTCCTCAAGGCCACCTCCAACGGGTGGTGCACTAGGGAATAAGCCTTTACCACAAAACAGATATCCAGATCGAAACCATAGTGCTATTGCTTTGCTTTCACACAGCTATCTTGAGAAGTGCAGTTTTGCTGGACCACAACGGACTGCATGTGACT
>117934 NS=109 contig=overlapped:10
GTATGCAGAAGGCCTAATGATCTTTTTAGTTAATTGTGTTCCCAGCCACTTTGTGGAAAGTATATATCAATTGTAGGAATTCTTTGGTAGAATTTCTTGGGTCATGGATGTATACTAATATATCATCTGCGAATAGTGATACTTTGACTTCTTCCTTTCCAATTTGTATCTCCTTAATCACCTTCAGTTGTGGTATTACTCTGGCTAGGACTTAAGTAGTATATTGAAGAGATAAGGAGAAGGTAGGCATTCTTGTTCTATACCTCATATGACT
>117935 NS=126 contig=overlapped:21
TGGTGTCGTTAATTTTCTTCATTGGGTTTCTTCTTGAGGACCGAGTAGCCTGCAATGCATCCAGCCCTGCACAGTATAAGGCTTCCACAGTGACACAAGGATCTCACAACAAAGCCTGTACCATGCTTTTTATGGTACTCTATTTTTTCACTATGGCTGGCAGTGTATGGTGGGTAATTCTTACCATCACATGGTTTTTAGCAGCTGTGCCAAAGTGGGGTAGTGAAGCTATTGAGAAGAAAGCATTGCTGTTTCATGCGACT
>117936 NS=81 contig=overlapped:121
ATATGCCACATGACGAGGTCCATACTGGTAAGGATAGTGTCATCGAGAGAGATGATGCAGAGATAATTTTGTCTTGTGGAGGACACAGAAAGCACAGAGCATCTGGCGGCATTGGCTCCTTTTAAAATGAAGCCCTGGTAACCACATGCCTTTTCACTGGACT
>117937 NS=64 contig=overlapped:116
AGATGTCATAATAACTTTGCTATGTCATAATAGTAGCTTGGTGATGTCACAATATCTTGGTGATATCCCACTTGTACCTTTCTCATATCATAATGCCATTGTGACTAGAGAATCGTACCCTTGTGATGTCATAGGACAATTGTGATGTCACAAGTCTACCATTGGACT
>117938 NS=138 contig=overlapped:42
GTGTGTAGGTCTATATGTGTATGTGGTATGCATGTGTGTATATGTGTGTGCATATGTAGGGTGCATGTGCTCTTACACATACACTGGAAGCCAGAGGAGAATGTTGGCTCTATTCCTCTTCCACTTCCACCTTATTCCCCTGAGATGGGTCTCCCAGTGTTCAGGCTAGGCTGGCTAGCTGTGAGGTCCCAGGACCTGCCTATCTCTGTCCCCTAGTGCTGTTACTACAAGCACACACAGGACT
>117939 NS=90 contig=overlapped:21
TGATGCAAACTGATTCTTAGCATAGAAAAACCCATCAGCACACAATGACAAATGAAAACCAAAACTAACATGGCTTTATGTCATCGGTAGTATATGTGATATGCGAAGGAAAAAGAGGAAGAATGGAAGGGATGGGAAAAGACGGGCAGAACTGAGAATTTATGAGTGTCCACAAACACAGAGAGTGCATTTGTGTTGTCTAGATACCCACACACTTTCCCAGTCAATGGGGGGACTACGTGTTGGATATCTATCACCTGACT
>117940 NS=102 contig=overlapped:22
CCATGTCATTAGCTGCCTGCTTCCTGCTGCCTGCTGCCATCACGAGTCTGATGCCAGGTCATGTCCAAAAGCCCTGTATAAGGACAGAAAAGGGGAAATTCTAGGAAAATCTTGATTCACTCTCGGAATTCCCCTCACTTCCCTGCCTCAGTTCATGAGTAATGTTCCCCTCTGCTCAAGTTGCCCATAAAATCAGCTATCCAGAATTCCAGTGACACACTCACTCTAGAGACCCACACTCAAATCTTGAGTGCATAGGACT
>117941 NS=74 contig=overlapped:109
ATGTGGTTACTATTGGCAAGCATGACAGGACATGAACCTTTTACAAAAATGAGAACTAGCTGTGTCACCATGATATTACTGTTGGATCAGGAAGGGGAACAGAAAATCTTGCAGGTACAGAAGCAGAATGGTAGCAGGTGAGTTATGGGCTCCCTTTAGTACTATGCATACGACT
>117942 NS=102 contig=overlapped:84
AGGTGTAGGAACTGAGAGTTCTATATCTTAATACACATGCAGCAAAAGGAGTCTGTGTTCCTGGGCATAGATTGAGCATAGGAGACCTAAAAGTATGCCCCTACAGTGACACGCTGTCTTCAGCAAGACCACACCTGCACCAACAAGGCAACACCTCCTAATAGCGGCCCCGCCAACATGGGCCAAGCATTCACACGACT
>117943 NS=57 contig=overlapped:94
AAATGTTTCTCGTTCCTGTATATGCGGAAGCATGCTTATTCCCTTTCATACTTGACTGACAGCATGCCTGGCCTTAGAACTCATAATGCAACCTCGTGTTGCTCAGAGACTAAAGCCCTGTGCATCTTGCTAAGGGTCAGATCCCAGGCGAATGCCCACCTGTGGAGGACAGGCTTGTCCCCACTGGACT
>117944 NS=111 contig=overlapped:74
CAGTGTGTGTCCCAGTGTGCAGGAACCTGGGACAGGTGGACCCCCAAGGTGGTTGGCTGACAATCTAGCCAAGCTATGAACTGTTTCAGTGAAAAATCCTGAAGGTGGAGAATGGTAGAGAAAGACACCCTGTGTCGACTTACAGCCTCCACGTGCACACACACGGGCTCAGGAAGGCAGGCAGGCACACAGGCGCGTGAGCACGTGACT
>117945 NS=95 contig=overlapped:7
TCATGGTCAATCGGGGTCTTTGGTCTCCTATGCTTTGCCTTTTTCTCCTGCCTTCTTTGTATTTTCTTCAGAAACGACAGTGATGAAAATGTTCTCCAAAACACTCTGAAAGAAAGATGGAATATGTTTACTGATCAGGTACTTTGAGAGGTGGCACAGTGGTTAAGAGCAGCTATTGTTCTTACATAGGACCCACATGGAGCCATAACCATCAATAACTCATTCCAGGAGATCTGATGGCTTTTTCTGAGTTCTGTAGGTACCACTGCATGAGACT
>117946 NS=124 contig=separate
GTGTGTGTGTCTTCACATGTACCTTTCTCCACTGCATATGCTGCCATATTCTAATTATCAATGCCTCCTTAAAATGTTTCTTTGAGATATTTTAATACCCATGAGTGTTAGAATGCATTATCAAAGACAGCATCATTATCNNNNNNNNNNAGCTTATAAAACCATCAATGGTTACTTCAACAAGTTATCTAAAGTCTAAGTTCAACAGCATGAGAAAACAGGACATTTGAATAGGTGTCAGGAATAAGAAAGTTTACCAGTTTCAGACTACTGGGTCTTTAATAGCATGCGACT
>117947 NS=113 contig=overlapped:18
ATGTGGCAGTGTGTGCTAGCTCTTTAGGGTTCAGGAAACATATTTTCTGCACATCCTCACATACATTTTCAGTCTGAACTTTTCTGGAGCATACAGAAGCCGATTTTAGAGGAGATGGTCACTGGGTTAGAGCTGTCTGCAGCAAAGTACGCTCCGACTGTCACCACTTTCCACTGGTTACAGAAGCTGGCTGCTGTGTGCTGAGGGCCAGAGCTCAGCTCTCTCCTTGCGCTATTACTAACTTTCATAGCGTGCTGCACAGGACT
>117948 NS=109 contig=overlapped:24
CAGTGAGTCCCTGATGACGTGTGGCAGTAGCAGTATCCAGGGAGCCCAAACTACTTCCATTTAAGGAAGGTTCAGTGCTCTGGGGCTACTGTCATGTGCAGCAGGAACAGAGGTCCCTTGGAGTATACAAAAGATGATGTGCGGTGGGAGACAGGACTCCCACTTTTGTCTGCAGCCCCTCCTGTCACACAATAGGGACAGGTTGTTTGTTCAAATGAAGTTTCAGCTTATTGTTGCATTGTATATTCTCCCACAGGACT
>117949 NS=110 contig=overlapped:11
ACATGTCCCCCCTCTCAAACATGGCATGCACAACAGAATGTGGGCATCTTTTACATCCTCAAGGCCTTCCTTTTATCTTCCTTTAGGCCAACCAGGATCTCTCAACCTGAAGACAGCAGGCAGCCCAGTAATGTGATCAGACAGCCTTTGGGTCCTGACGGGTCACAAGGCTTCAAACAGCGCAGATAAATGCGGACAAGAAAGGATGCCGCTGCCACCGCTGCCGCCACCATCATCGCCTCCTGGATTGTCTGCCATGGGTTGCACTGGACT
>117950 NS=135 contig=overlapped:13
GGATGTTGTCTTAAGATAGCTCACGGATGCTCTAAAACTAACAGACGGATGTTCTCACAAATCTATCACCCATGACTTAGGGTCCTAGGTAACTCTTTCATTAAATAGCTTTAGGTCTCCACTAAATGACCTTTGCTCACTATTTGGCTTTGGCTTCAGTAAATAGTCTTGGCTCCCGGCAACCAGGGATACACAGAGAAACTTTGTCTCAAAAGACCAAAAAAAGGTATGCTTTTTGTTTGTTTGAATCGTCCAATTTTTGTCACTGGACT
>117951 NS=118 contig=separate
GGATGCCTTTAGCACCTATGGGCTTCCCTGGTTGAAAGGAATCCTGGTTTATAAAGCTATAGATTTAGGTTGCAGCCTTTTCCACTAAGAGTGCTATTTAGAGTCAACTCCCATGATGGATGAGCAAACCTGCTTCTTGCNNNNNNNNNNAATTGCTACTATAGTTCCTTTGATTCAACTCCCTTAAGCCCTGAGCTTCTTTCACACACTGTTGGGTTGTTCATGTGACTAAAACAAGAGAACATTAACGTAGTGAGAAATTGGCGATTTTGGTTCTTTAAGGTACACAGGACT
>117952 NS=128 contig=overlapped:5
TGATGAACGAATTTGTGATGAAGGGGTACAGCAGAATGGAGAAAGAGAGAAGTGCATAGGTAGTAGACAGAGAGATGGAACCAAGTCTACCTCCAAAGGTTGATGCACGTGGCCTGTACTGCCTCCTGAGGCAGTACAGTGGTCCATGTTGTTACCAGGGACCATGTCTGGGTCCATTGTCCTGCCTCAGTCAGAGGCTCCTGATGTCTGTAGCGGCTTATGTTGCCACCGGAGGCCTTGTAGATATCTCTGGTGGTCTGTGCCCAAAGCCATGTGACT
>117953 NS=109 contig=overlapped:104
ATGTGTGGAGACCAGAGGAAGACATCAGGTGTACTGATCTATTACTCTCCCCTTTATTCTGAGACAGGGCTCCTCACTGAACCTGGAACTAGACTGGTGGCCAGCAAGCCCTGGTAATCCTCCTGTCTCTGCACCTGCCCATGACTGTAGCGTTGGGTTTATAGATGCATGCATGGGACT
>117954 NS=28 contig=overlapped:96
TCATGGCAAGCACTTTACCAATGGAACCATCTCTCTAGTCTCCTTGGCTCCCTTTTCTTCAAAACACTAATCACTAGATAGCTTACTCATGTATACCCTTTTTCTCTCTCCTCCCACATTATGGTTGTTCTCTAGCAGTGGGCGGGGCTGTACCTGGCTTGTTGTGGCTATGTCCTCAGCACCGGACT
>117955 NS=102 contig=separate
TTATGTAGCCTATATAGCCTTATAAGGCAGTATCTTTTAAGAGGTTTGTTCCCTCTTAAGAACATCTGTCTGGGCTGTGTATCCTTGTTTCTAGGCATTCCTCCACTCTAATCAATGAAGCCATGAAAATCTCCTTCCTTGGCTGCTGNNGAGAGATTCCTCAGGGTAAGAGTACTTACTGGTCTTCCAGATGATCTCAGTTCAGTTCCAGCATCCAGGTTAGGCATGCTCACAACTGCCTATAACTCTTGCTCCAGAGAATCTGACACTCTCTGTTGGCACTCACACACGACT
>117956 NS=91 contig=overlapped:99
TTGTGAGTGAAAAATGGTCAAGTCTTAGTAAGTAAGCAACTTACAAGTTTCAGAGATTCTTGTGTGTCCTTTCTATTGTTACACGTGCAATAAGAAGAGATTACTAGAGAGCAGAAACACTCTAATCCACAAACAAGACTCACAGAAGGCTCCGAAGCAAGCCTATTGTGAATTTTCACCCGACT
>117957 NS=33 contig=overlapped:71
AGGTGCCATGGGCTACTTCTATGCAGGGGTTCTAAGTTATCTCGATGCATGGTCCTTGCTGGGAGTATCCGTCTCAGAAAAGACCCCTGTGCCCAGATTTTTGTATCTGTTGCTCCCCTTGTGGAGCTCCTATTCCCTCCAGGCCTTTCTATCTCCTCCTTCTTTATTGATGGGATGATATTCCCTTATTGCCCATCATAAAAACATCCGACT
>117958 NS=95 contig=overlapped:102
GGGTGTGTCGTGTGGTGTAGGGAAACCAAGGGCCTTCCTCCACTCACACAGACTCGTGAGCAGCAGAAGTCAGAGGAGGAATGGTGGGTGGCAGCCCCTGGGTGAATCACAGGGAGGCGGGCCCACGTTCCCTCAAACACATGTTTGGTAAATGACTCTCCACGGCCTGCAGACATCCGACT
>117959 NS=53 contig=separate
CAATGGGCCACCAAGATTTGATTCAGGGATTTAGCCTCCAAGGTGAGCCATCTCCAGTGGAAAACTGGGCCAGTCACATGTCTTTTGACTGTAATCCCCACAGACCCTGCTCTCTGTCCTCAGAGATATGTGGTGAGAATGAACAAGTCATATTCAGAGCAGAGCCTCACCTACATCCTTGACCTAGGGTGAAGACTGTCACTGGCCACATCCCTAGTTTAAGTGCTTGACAGCACCTTGGTTCAGGTGGTGACACCTACAGACACACAAAATCCCCATCAGGCCTCATTAGACT
>117960 NS=124 contig=overlapped:85
CTGTGATCCAACCAAAACTTCCCACAGATATTCAAACCAGCCAGTCAAGAATGAATGCCTCAGCTTGATGCCTAGTTTTTATGAGTGCAGCCAATCAGGGTCCCTGGGCACAAAAGGGAGCCTGCATGTATGTCTGTGTTCATACCTGGTGCCAGAAGAGGTAGTCAGATCTGCTGGAAATGGAGTTACTCATGGGACT
>117961 NS=112 contig=overlapped:9
GTGTGACGGGCGTGCAACGCCCCATGCCACAGCCCCTTCCTCCTTTTCTCGAGCCTTCGAATCCACGTTTGTCGATGGGGTGTTTTCTAGGGACCTAACAAAGGACCACAGCCCAGGGTAGGTGGCTCAGGGACCAGTGGGACTTGGCAGGGACCACTGAGCCCCACACCAGGTAAGCGAAGCCACCTGCTCCTCAGTTTGCCTAGAATATCACTGTGACTGCCCAGTCTTACCCACGCCAGCTCCTGGGGTGAGAACAGACTTGTCACTGGACT
>117962 NS=93 contig=overlapped:23
TTGTGAGTTTAGTGCTGCTCTTAGTAGGACTCCAACAAATGTAGAAGTTTGTTTGCAGTTGAGTATGTTTTTGGCCAATTGTAAAGCCTTGCACCAAGTAACTGTGTGTCAGTCACCAATAAACCATACGATCTATATGGGCAATTTACAGTCTAGGTGGGTAGTGGGAGTCTGGTTGCCTAGGGCTGTACAAGGACTGCCTGATGCCTGAGGACAGAGCTTTCAGAGTCTATCTCCTCTTGTTAGGCTCTGCACGGGACT
>117963 NS=113 contig=separate
GCATGGAATCGGGAAGGGAAACACTGGCCTATAAAAGCAAACTAGTCAATCAGAGCAGCTGAGATCATGACTCTAAGTTCACAGCTCTAGTCACTAGCTTTCTGCTAGTCATTAGCAGAGGGTGTATGTGTTGCACTAAGNNNNNNNNNNGGTTCAAACCCCTCAGGGAATGATGTCCTCACAAAGATAATTTCTAACCCGCAGGTTCTGAAAACTTCAGTCTTAATTTGGGTACATTTTCAACTACTAAAACTTCATGATCATTAAGAAGTGACAAAGTAAACTCATCCGACT
>117964 NS=94 contig=overlapped:119
ACATGCCCTATCAGTTGACCCACTGTGAATTTACCTATTAAACCCAGTCCTATGAATCAGAAAGCTGCCCTGTTGCTAGCTTCCTTCATAGGTCTTCCTGCCGTCTTTCAACAATTTTCTGAAGCCCTTTTAGGCTAAAGGCAAGATTTCAAAAGGCATAGGACT
>117965 NS=57 contig=overlapped:50
GGGTGGGCCCTGTGCAGAAGGCTCCTGTGACCACACTGGCTCCTGGACATCTGGCCTGGCTTCCCTGAGAGGCTTTCCACATCTCATCCAGGCTGATCCGAAACCCTTGGCCGGTAAGCCATGGAGCTGGGGCTTGTCCTCTTCAGGACTTCAAAGCAAAAAGACACAGGTAGGAGACTCTTATTGACTTTGAAGCACACAGAATTTTCTGTGCTGGCCCTGCAGCATCAGACT
>117966 NS=111 contig=overlapped:87
ATATGGCTGCCAGGCGACCAGCGCTGAAAACAGACCAGTGGAAGTGACTGTTTGCTAACAACTATAAAGTTTTGTATTTGTTGCTTTAGTTGCTTTATATCATGTGGTCTTCCTAGCCAAGATAGTGGCGAAGTTGCATGGCCTGTACTCACCTTTGTAAGGATGGCTAACAGTCACATGGTTGCCTCCATCCGACT
>117967 NS=137 contig=overlapped:96
GGATGTTTATCTCTCTTATTAGAGAACATGAGGGACAGTAGAGATAAACATCTCTCCTTGTATTGAAGCTCCTTGTATCGAATAAGTGCTCGCCATATCCAACTTTCCTACTTGCAGTATTGCTCATCTCACATTGAGTAGCTTTGAGTTTTGTGAAATGTAGAACTTATTCTACCCGACATATGACT
>117968 NS=131 contig=overlapped:108
AGATGATACAAAGCCATGCAAGTCCCTTTCGGAGGAGGAAATACAAAGCCTCCATGAAATTCTGAAGCCTCTTCTCTCCTTCTTGCTTCCTCAGCTGGGGAGGCTGCAATGTGCAGACAATGGCTAGAACTGCAGACGGTGGAGAGAACCTGCCAGCCTGTTCTTGCCATGGGACT
>117969 NS=112 contig=overlapped:94
TGGTGACCCACGGCACTTAGTGTGGGATTAGGTCAGACGGCTGCTGACTAAGGAAGGCGCTGATCAGCGAGATATATGGAAGCTTGGGATAACCATGCAAAACAAGGAGAATGGATCCCAGCTTTTCACAGTGGCGAACGATGTGAAAATGGAACCAAAGAAGAAAGGGATGCACACTTCACATTTGACT
>117970 NS=107 contig=overlapped:106
GGATGAAGGCTCCACACAGGCACTATCTCTACTCCTCCATGTTCAATGAATTATGTGGATGCTGTTCTCAGCAGTGGGGCCCCTCTGTGGGTTTGCAGAGAGCAAACCTTTCTATTAGGTGCAGCCAGGTTGTTTGGGGATTTGCATGGACCTTTCTTGGACAACAACACATTTGACT
>117971 NS=127 contig=separate
TAGTGATTGCTTTCCACACTTGTTCCTGAGTCTCAGGAAGCTGTGGTCTCTTGCTTGTGATCTGGTGTGATCCTTTTCCTTCAACTATCTTCATCTATGGTGATGTCATGCACTCATGTTTTTAAAGTAGGTTTTGAGTGCTTAAAATTTTGATATAGTGTGCAGTTATAGTTAGCCTCTTAATTTTTAGCAGATGTTCCCAAAGTGCAATGTCTACCCCTCTGTGTCTTTTGCCCCATGTCCATAGGCCGTGAGTTCTTAACGCTTCAATTACAAGTAAAGATACATTGGACT
>117972 NS=119 contig=overlapped:106
TGGTGCATGATGGCAGGCAGTGTATGGCCTGTCATTTGACAGGGGCCCAAAAGGAGGCAGAGAAAGGGGCAGGGTACCAATATCTCTTCCAAGGGTATGCCCAGCAGCCTAACTTCCTCCAGTTAGTGTTCCCTGTAGCTTACATATTCAAGCTCCTCCCCAGAGTGTCACATACGACT
>117973 NS=105 contig=overlapped:119
GAATGTGGCCAGTTCCCCTGGATTGCTGCTCCAACACAGCAGGACCAATGGCAAAGGGAGGTCACAGGAGATAGGTTTCATCAAAGGCTTTCCTCAATGTGTACCTCAGGAGGAAGCTACAGACTTACATTTGGAAGAGGGAGCAGCCTCGTTGTCCATCCGACT
>117974 NS=129 contig=separate
GGATGCTGGGAATTGAGCTCATGACCTCTGGAAGAGCATACAGTGCTCTTAACCGCTGAGCCATCCCTGCAGCCCAGTGGTACCATTTATTAATTGTTGTTCTTACATCCTGTGGTAATGGTGTTCTGTTAAGAATCTTTTNNNNNNNNNNTTTCTTTTTGTTTCAATGACTTCGGGGCTAATCCTCCTCTCACGTCTGTCAACTTCAGTTTTCTGTTTTTATGTTTAGGTCTTCGATTCTTTTAAAGTTGAGTTTTATTCCATATGATAAATGTGGATCTATTTGCATCTGACT
>117975 NS=96 contig=overlapped:123
TGATGACAGTATGCTTTCCGATTCATCTAGACATATAGGCAGCTCAAGGGAGAGGTGCATGCACACCCCAGACCAGCAGGAGACAGGCACTTTCAGGCCCATTAGGCACTTTGTTGGCTAAACAGTGGGGGAGTTGTGCAAGACAAACATTACATATGACT
>117976 NS=49 contig=overlapped:70
ATATGGTGGACAGATGGGAGAGAAAGAGAAGAAGTGGAGGTTGAGCATAGTGAAGAGAGCTGGAACTGGAGAGGTGAGGATAGAGAGGAGTACTTTGTTGTGGATACCTGCCTGGCCACCTGAGATCATGGTGAAGCCCCAACCTGTGCTTCTGCAGAGGGCCATGTCTGGATCCAGTGGCTATGCAGCAATAGGCATCAGTGCCCATATGACT
>117977 NS=132 contig=overlapped:14
GCATGACTTTCCTGCCATGACAGACTGTCTCCAGAACACGTCCCCTTTTATTGCTTTGCATAATTACGTAGTTTTCAGTAGCAATCTTTGTGACTGTCTATCCACTATACTTATCCCCTAGAAAACATTTTGCATTGCCCAGAGTCTATGATATACACTTATGTATAATGACATCCAGCTCCATCCTCACCCCAGCACCACTCTCCGCCAGCCTGCTCACTATAGCATCCTTGGTACCTAGCAAGTATCACCTATTCCAGGCCATGGGACT
>117978 NS=128 contig=overlapped:93
ATGTGATAATAGTTTTTCTTGTCACCTTTCTTGATAGCCCAGAGTAATTGCTATGACATACGGCCTTGCTCTGTTTGTCCCAGCTGCGGCCCCTCTGTCTTCTGTAGGCCCTAGGTAGAGACAGAGGATCTCTGCTTGTCCGTGTGTGTGTTAGGCTGAAGATGCTGTTACCAAGAACATGACATCCGACT
>117979 NS=109 contig=overlapped:86
TTATGCCCCGTGCCCTTCTTACAGCAGGGCCATGGAAGGGGTTCTGTGTCCCCTCACCCCCTGTGAGGGTGTGTGTTTTAATCAAAGTTCTGCTGTGAAGAGACAACCATGACCACGGCAGCTCTTACACAGGAAAGCATTTAATTGGGGCCTGGCTTGCAGGTTCAGAGGTTTAGTCACAGTGGGAAGCATGGGACT
>117980 NS=20 contig=overlapped:26
GCATGACAAAATGTACAAAGGCCTAAAATGTACTTATATTTAGAAAGAGAAGTCTGATACATGGACTAAAAATAGGGGTAAAATAGTGGGGGCTAAAAATAGGGGTAAGCACCAGAAGCAGGAAATCGTGCTGGGATGGCAACCAAACATAGCAAGCAAAATCCCAATTTGCTTGTTTATGACAGGGTAAAAATGTTGAGTCTAACACATGTGGTATTGACATTTTTTTCCATTCTGAAAATGATTATCCACACGACT
>117981 NS=119 contig=overlapped:36
TGGTGTTGGCCTGAACTAGCCTCACAGTTGGCTCCCTCCTGTGTGGACACCCAGCACACATACCTCCAGACCCAAGTGGCATTGGGCGCTTAGACAGGAATGTCTGCAGTCTTCCTGTGAGCCCATTCTCGGGAGTGTTGTTCTGAAAGACAAGCACAGCCCTGGGTGAGCCTAGACCTTCCATGGGTCTCTACAGCCACTCGGTTCCTCCCTCTGGTGTGCCTCTAGAAAGAAGCAACCACGCGACT
>117982 NS=126 contig=overlapped:26
ATGTGCATAGAACTCTCACTTAGTTGTGACAGCAAAGGCATAAAACCTTTAGAGTTAACATGCTTTTGCCAGTCCACACTAACAGGTGCTGGATAAAGTGGTTTAACACAATCATCATACTTAACCCTCTCAACAACTGAGCCAGGCCCTGTGATTACCCCCATTTTCCCAATGAAGAGAAAGAGGCACAGTGGAGTGAGGTAAGTCATGTGAGAGACAATGTTCACAGTGTGTGCCAAGGTAAGTCTTCATATGACT
>117983 NS=75 contig=overlapped:93
GAATGGCTTTAGGTTTTTAAAAGGTAGGCATGGGGGCTGGAGGGCTGGCTCACAGGTGACAGCCCTTGTTGCCCCTGTGGAAAACCTGAGTTCGGTTCCCATACCACATTGGAGGCTTAGACCATCTTGTAACTCCAGTGTCAGGGTATCTGACTCCCTCTTCCGGCCTCTGGGTATACCTGCATGAGACT
>117984 NS=98 contig=overlapped:87
CTGTGCAGAGGAATCCAGGGTTGTGTCCTGTGCAAGAGGCACTCATCAGAGGGGCGTCATTCACGAATGAAATGTTACCTTTGCAGCAACTGTGAAAATCCGAGCTGGAAGCAGAGCCCAAAGCAGCAAGCAAACCCCCTCCTTGATTAAATCTGCTTGGCGTACACACCTCATAGGTGCACGCAAGCCACATGACT
>117985 NS=99 contig=separate
ATGTGAGAAGCTCTGTGCCAAGGCCAGTGCTCACTGCTTGAGTCCCAGCCATGGGACACAGCCAAGCAGAGTCCTGGAGGTCACTGCCAACCAGCCTCGCCATGGAATAAACTTCAGTTCTCAACCTGTGGGTCACGGCCACTTTGGCAGAAAAATACTCACATTATGATTCATAATAGTAGCAAAATTACAGTTATATGAAGTGGCAACAAAATAATTTTAGGTTGGGGGGTCACCACAACATGAGGAACGCATTAAAGGGTGGCATGTAAGAAGGCCGAGAACCATTGGACT
>117986 NS=116 contig=separate
CTGTGTGCTCCCCTCAAACTGTTAGCCCTCGTCCCTGAGCTGCTTGTCAGGGATTTTGTAGGGCCCATGGGAAGTGTGCATTTTCTACCTCCCCTCCCTGCACAGCTGTTCCTTGGTCTTACCCCTGGGATGCCATTGTCCTTTGTGATNNCTCCCTTACTGGACAGTCTAGTACATAACACACACACAGATCCATATAAGAAGCAGCCTAGGACTCTGTCAGCCAATCCAACCCCGGCTAGTCCACGGAGAGGGCCCTCCCTCCGCTCACCAGGGAAGGATCATTCACCAGACT
>117987 NS=76 contig=overlapped:21
CAGTGTGTTGGAATGTCAAAAAAAAGCGATCACTTCAGCAACAAGATGTATCCAACAGCTGTGCTGACTCAGAATGTCTGTCTTCTCTTCCTGCCCTCTCCCTCTTCCCATCCTCCCTTATCTTCTCCCGTTTCCTCTTTGACTATCTCTATTGTTAAATTCCTGTGTGTGTGTGTGAGGGTGTATATGTGTGTGTACATCAAATATACATGTAGGTATATATATATGTGTGTGTGTGTGTGTGTGTGTGTATACATATGACT
>117988 NS=80 contig=overlapped:83
ATATGTATATATGCATATATCACACACACACATAGAACATAAACATTCTGCATTAAGCCAAAATGGACACGATGTTTGGAACAAGTTTTAAGCCAAAGCACCAACAAGTGAGCCAATTTGGTTTTTTCATTATTTTTCCTCCTTTTTAACTCACCTTGTCCATCCGGTCTCTTTCCACTCCAAACCGACCTCCATAGGACT
>117989 NS=113 contig=overlapped:39
TAGTGAGGCTTGACCATCACCACCTAGAATTATGCAAAGGACAGAGCTCCTTATGTGACCAGGGAGGCTATGAGCTATATGCCACTCTCAGTGCTTGCAGTGTCACCTGAGACTGGTAGGTGCTGCTTAAGCTCCTTCTGTAGTAGGCAGCACAGGTCTGTAAGGTCGTGGGCACTTAGGAATTGTCAGTGGGCAAGGGTCAGAATGAGGCTGTGGTGTGTGGTGTGAACTAGACTCACAGGACT
>117990 NS=135 contig=overlapped:93
GAGTGTTCCTGTAACACAGAAACAGAATGAACCCCCCATCCTGGGAGGGACGGGGCTTGCTGACCATCAGCCTAGCCAAATTGGTGAACTCCAGGTTTAGAGAGCAGCAATTGAGGAGTTCTTGACACTGCCCTCTGCCCTCTGCAGCATGCAGTGCGCTGGCATACACACGAAGGCATCTAACACATGACT
>117991 NS=105 contig=separate
GAATGTTAGCCCTGAACAAAGGATGGCTTGATGGCTTTCCAGGTGGTTCAGCCAAGGCGCCAGGCAGGCTTCTGTGGATTTAGTTAGACCTGTGGTTCTCCACAGTCACCTTGAAGGGGAGACGTGGCTGGAGATCTCTCTGTTCAACATGATGGGAGGCAGAAGGGTGGAGACGAAGGACTCCTATGTTCTCAATTTGGGACAAGGGAAACATTTATCTCAAGGCTTGTCCTGGAGCCACACGTATATAAGCAGAAATACTGTCCTGCCTGGGGAATGAGAGGCCATGAGACT
>117992 NS=120 contig=overlapped:97
CGGTGTAGCGGAGCACAGCCAGGGGGATGCTGAGGGTGGGCCGGGGCTTGCTGGGGCCCTGGGACTTTGAGATGGTGTCTGAACACTGTTGATTGCTGACCTGGCTCGCAATGAGCAACCCACGGGCACCTTGGCCCTGGGCCAGCCAGCCCTTGGCATAGGAGCTGCAGTTGCCACCCATCAGACT
>117993 NS=103 contig=overlapped:80
TAGTGGAGGACCTGAGCAGTGATCCTGTGATCACACAACATGCATACCCCTCTGCTCCAGCATTAAACCACAGCAAACAGCTTCTGGTAAGGCTGTGTGTCGCTGAACCAGTGTGATCTAGAGGAGAAACTGTGGGCGTGNCAGTGGGAAAGTGGGAAACATGGAGATTCTTGTCCTGTCTTTAAGATTCATCGTCACACCTGACT
>117994 NS=100 contig=overlapped:83
GTGTGTGACATGCTCCCACGTGCAGGTTTGTGTAAATGCATTCTGCAATATCTGTACTGTGACAAAATTATCTAGTATTGAATTCTTCAACACACATCTCCTGTGATTAAGTTACATATGATGGATGTGTGTTATCAAAGCTCAAATAATTATAGAAATGGCTTAAGACCATCATTTGCAGGGAAGGAGCTTTCAACACTGGACT
>117995 NS=88 contig=overlapped:14
GAATGTTTACAAAGGCTTGGTGAGGGTAAAATTTTAATCACTCGGAGTGGAAAGCTACATACTGCCCTTCCTAACGTTGAGGCCCACCAACACTGAGACATGTCCAAACATGTCCAGGCCTTACTGCCTAATACAAGAATAGCCATTTTGTCTCCCTTAGTTCACAGTTCAAGACTTGCTGCTTAGAACAGAGTAATGGCAGAGATGATAAATACATGTTCTACTTGAGCTAAACCACAATATCCTGCTATGTTCCTTCCTCACAGGACT
>117996 NS=20 contig=overlapped:134
TGGTGTGTGCTGCTAATCCCTAGGGTTTGCTGGCTAGCTAGGATAGCTGCCTTAGAAGCTCCAGGCCCATGAGAGCACCAGCATCAAAAAATAAGATGCATATTGCTTGAGGAATGACACCTAAGGTTGTCCTCTGACCATCACACGACT
>117997 NS=108 contig=overlapped:89
CCATGGGTCTGAGGTACCTTGGTGCTTGACAGGCTCCTGCTCATGTCAACAATACACACTCACTGAGGACTTTATCTGCTCCCCAAATCTTATCTTTTTATACACGGTGTTCTCCTGCAGTCTATGTCTACCTGTCTTGTTTTTGTAGAACACCTACAATCTTCAGCACATTGCTTCTTCCATCTTCATAGGACT
>117998 NS=121 contig=overlapped:6
TTGTGTTCTGCAAATACTGTTTTCAGTTTTGTTTTCACAAGCATCACTCGTTCTGTCTCTCATCTTTTGCAACGATCCCTGAGCTTTGAGGACAGGAGGTTGATATAGGTGTCCCATTTCCGACTGAGCATTCCACAGTCTCACCATCTCTGTAAGTACTCTGGTTTTTTGTTTCTGTATTAATCATCTACTTCAAAAAGAAGCTACTCGGGTGAGGCCCAAGAGTTCCAGAAATCTCTAAGTATAAAGATCAGACTTAAAAAACAGCACATTAGACT
>117999 NS=38 contig=overlapped:88
CAGTGAGCCTCTACTTGAATAGTTTGCCTCTACTTATACACAGTTTACCTAATTTCTTCTTTTTAAACCTGTGTATTTGAGGGTACTTTGGGAAATAGTGATTTTGATATATGGTCTTCTTTTGTGGTGCTTGCTGGCTTGCACCTCACAGTAATCATTAAGGCCTCAAAACTCTAAATTCTGGAATCATAGGACT
>118000 NS=100 contig=separate
GCATGTGAGACACGTGACCCTCAGCATTCGTTCTTCTGACTTAGTCAAATGGGAAAATTGGAACTATAATGCATGTTGGAAAGAACAAAAACCTAAGAGAGACTAGGGCATGTGGGGAGCACAAAGCCAGGGGAAGAAGATNNNNNNNNNGGAGGGGCTTAGCTCAGGTAAGGATGAACAGGACAAGGTGGAGGGCAGGCAGGCAGTACTGTCACACAGAACAATAGTCTGAGTTGGTGGAGCAGCAGGAGGAAACCCCTGAGGCTAGATGGTTGATGCTGGTTGCATGTGACT
>118001 NS=66 contig=overlapped:104
AAGTGAATTTGGCTAAGGAGCTGGATGAATAGACTCAATTTTCTCAGTGAATACATTTCTGATATATCTCCAAGAGTCAGTGAAAGTTTTCTCTGGCGCATATCGGCTCTTCCAGGCTTTGTGTGTGCTTTCCTTAATTAGCTTCTCTATGGGAAAGGGCTCTGACGGCAGCATGTGACT
>118002 NS=96 contig=overlapped:95
AAGTGCTTTAGCATCATGCTCCCTCATGTCTGCATCGCAGTCTGTTCCCCTCATTCCACTTTGTATCCTTTTTTTTTGCACTGAGGCATCTGAATATTGGCCAATTCAATTACAGGAAAACTAGACTGTGCTCAGTTACCTTTCATGGATATCAGGCCCAGTTCACGCAGTCCAATAACAGCATCTGACT
>118003 NS=95 contig=separate
AAATGAGAGCCTTGATCCCGGAACTGCAACCACAAATAGGCAGGAGCCAGTTAGTGAATGAAAAGCTGTGAAACTGGCCTCTCGACAGGGGCGGCCGGGGTGGTAAGCGCTGGTTATGAAGGCTTCAATAGTTTGCCCGTNNNNNNNNNNGTCCCGCCTTAAGGTGTCTTGGTGTCTTCCCTGTGATTGCCATGTAGGTTACAGTAGGGTAGATGGTATTGCACAGTCATTGACGTTAGTAAAGACCTTAGCACGTGTCTCTCACAAACCATAAAGCAATTTACACATATGACT
>118004 NS=99 contig=overlapped:15
AGGTGCAGAAGCCAGAGGCGCTGAATTCCCCTAGAGGTGGAGCTGCAGGTGGTCGTAAGCTGCCCAGGGTGGGTGCTTGGAACTGAACTCCTGTCCTTTGGAAGTGCTCTCAACCAGTGAGCCATTGCTCCAGCCTGTCCCACTTGTTTTTTGAGACAGGGTTTCTCGATAGAGCTGGAGCTCAGTGATTGAGCTAGAGTGGTTGGCTCCAGGGGCCCAGCGAGGCCCCTTTCTCTATCTCTACAGCATGGGGTTACCAGCATGCGACT
>118005 NS=49 contig=overlapped:62
TTATGAAGTTCGGGACTCCCTCCCTAGGGAATGGTGCTGCCCACAGTGGGTTCAGTCTTCTCACTTCAGTTAACTTAATTAAGGCAATCTCCTACTGAGATGTCCACATGTAAACCCAATACAGACAGAACTTCATTGAGACTCTACTCCCAGGTAGTTCTAGGTTGTGTCAAGTTGACAATGAAAGCTAAGCCTCACAGGGACACTCTGAAACATGGGACT
>118006 NS=110 contig=overlapped:96
TAATGTCTTTCCGAACTGGGGACAAAAGACAGCTGGGCACAGGGCTTCAGAGTCCACACCTGGTTTTTCTCCAGAGTGATGCTGTCCACAGCTGCAAGCCATACCCCACGGTACCTTTTCCTGTAGCGATTACCAACATCAGTGCCTTTTCAACATACCTGCTTTATGAACCAAAATCCACACATGACT
>118007 NS=42 contig=separate
ATATGCTCAAACATATCAGGAATGCCATAGCCCTTAGGAAAGGGTAGAGGGTGAATAGTCTAGATTAACCTTTGATCTGTGGTTATAATTTTTAATCACTGAAAATACACACTGGCAGGAACATGAAACATGTAGTTACANNNNNNNNNNGGTGCTTACCTAATTTTGTACAGTAAGATATCCATACTCACAGAGTTAAGGACCTCCTGTCTAGGGAGTAGTATAACCCACAGTGCGCTAGGTCATCCCATACCCATATTAATTAAGTTAATTAAGAGAGTCCCCCACAGGACT
>118008 NS=1 contig=separate
ACGTGGAGGCTCACAACCATCCCTAACTCCAGTTCCAAAGTATCTGATGCCTTTCTGACCTCTGTGGGTACCAGGCATGCACACAGTATGTGTGCATACATGCATGCAAAATGCTCACACACAAAAATAAAACAAACCTCNNNNNNNNNNCCAGGCTGGCCGAAAACTCACAGAGATCCACCTGCCTCAGCCTCCAGAGTGCTGGGGAAAAAGACGTGCACCACCACCACCGCATGGCTCGAAGGGAATTTTTAAAGAAAAGCAAGAGCATACAGACTTCACATGGGA
>118009 NS=112 contig=overlapped:17
TCGTGCCTCAGGACCTTTGCACTGGCAGCAATCTCTACTAACACCCATTCTTTTTTGACTTGATAGCCCAGGCTAGCCTGAGTTCCTTAGTCTCCCGCCTCAGCTCTCCAGGGCTGGAAAAGCAGCTGTGGGTATGTCCATTCCCCAGCTGCTCAGTAGGCGCTAAGGTCCTCCAGCCTACCCACCCACATAATATGTGGCAGTCTATCCAACTCGGGGTTCCCCCGCCCCGAGAACCCCTCCTAGGGCTCCTCCTCACATTGGACT
>118010 NS=117 contig=overlapped:97
AGATGGTGTCCTTGTAGTTGTCATGGTCACCAAGACATGGCATCCCAGCTTCCTTGAGCCCTAAATCAAGAGTCACCCCAAGGATCAGCCAGATGTAGAATAAAGAAAGGTGAGGTATCAAGGCATGATGCAGCATAAATGACCTCTTATAAAGGAATGAGCCAGCCACAAAAGTCTCCATTGGACT
>118011 NS=91 contig=overlapped:37
ACATGTGCCCGCTGGAGACATGACTAATCGCTCATAGCTCTTTCTCATTGACTCCAGTTCCTGCGCTCTTTCCAATCAGACCAGCAGCTCTTGATGAGCCGATGGAAGAAAACCAAGCAAGAGCCCTGGCGGGGCAGCTCAGCAGCCAGGAGTCACCAGGCCGGTTCTGAGCAAACACTGGTGACCCATAGCCACCTGAAATTCCAGCACCAGGAGATGTGACGCCCTCTCCTGGCAGCACTCGACT
>118012 NS=122 contig=overlapped:85
TAATGCCAGCTCTAATGCATACATGAACCTAAAGAGATCTTGAGCCTAGATAGACGGCTCAGCAGTCAGGAGCACTGGCTGCTCCTCCAAAGGTCTGTTTGCTTGGGTTAGTTCTCAGCACCCACTCAGTGGCTCACATCCACCTGCAGTTCCGCGGCTTCAGACAGCCTCCTCTGCCTTCGGAAGGTAACACGTGACT
>118013 NS=70 contig=separate
ATATGTTCTCCACATGATAGTCAAGTTATGGAAAGCAAAATAATTCCTGAATCACTCAGCATAGAAAGAAAGAGAAAAACAGATACTACTCAGTGAACTAACCTGTGCTCTATTGTTCAGGAAAAACAAAACAAAACTGANNNNNNNNNNAGTAATTACCCTAGGACAATTTGGAAATGTTTGGCAGTTTTTAACAACAGTATGGGCGTCTTCTAATCTTCCCATTCAGAAATCACGATGGATTATATTAGAAGCCTGAGAACAACTCCATGAATAATTTATATGCATCTGACT
>118014 NS=49 contig=separate
TCATGGATTGGTAAGATTAACATAGTGAACGTGGTCATCATTCGAAAAGCAATCTACAGATTCAATGCAATTCCTATCAAAACACCAAAACAATTCTTTAAAGAACATGAAAGAACAATTCTTAATTTCATATGGAAAAANNNNNNNNNNAGATGGTCAAGAGGTTTCTCCATCCTTGATCTCAAACTGTACTACAAAGCAATAGAAATAAAAACTGTATGTTTCTGGCATAATATCAGCATGGTGGATCAAAAGAATCAAATAGTACAGTCAGAAATAAACTTACATACGACT
>118015 NS=126 contig=separate
CTGTGATGGCGGCAGAGCTTCCCACAGATGATCTGCAGCTGCATTTTCAGAGCCTGTGGAATTGTGGTGTTTACTTGACAGCTGCTCACATTTCGAGCTTGTAAACAAACAGTAAAACTGTACATAAGATGTAATCTTCTNNNNNNNNNNAGGAATTTAGTTCAAGTGACATTACAATTTTCTTTTCCATGAAAATCCTCTTCTAAAACTGACTCAAATTATGAAACCTGTAACTAAGAGATTTGTGTTCATTTATTTGTATGCATAGATATTTTGTACTAAACTCATAGGACT
>118016 NS=90 contig=overlapped:101
TCATGACAGCAGCAGCATGGGCTTCAGGAAAGCTCAGTTCCAAGAACTGCTCTACTCTCTGTGCTAGCGTCGCGATTTCTAATGATTTTAATTCCAAGGAGACCTTCACCGTATGGATAGCAAACATCTACTCAGCTACAGGTACCAGAGCTGTTCACTTGGCCAGCCTGGGAGCATCAGACT
>118017 NS=90 contig=overlapped:120
GCATGAACCTCACATCTCTGGAGAAACTTTAGCAGAGCTGGATGGCTGACCACCAGTCTCCTGGCGGATATGAGGCTATGATTGGGACTTCAATCTGTGTGGGACTGTGTGGCTAGTCAAAGTCAAGGGGATATGCCTCTTTGGGGATGAGGTTACATACGACT
>118018 NS=15 contig=separate
ATGTGCTACAACTGACCTTTTGAATTTTCAGATGCAGACCGTTTTCAGAAACATGGGATGGATGAGTTTATTTCTGCTAGTCCCTGCAAGCTTGACCATGCCTCCCTCTTCAGAATTCTCCAGAGACAGACTTTGGATCANNNNNNNNNNGATTTAAGAAAGTGAGAAATAGTTGCTGTAAAACATCATTTTATTCCTGACTCATTTAATCACTGTTGTTGGGGTTAGGGATAAAGAATCCCAATCGATTGCTTCTCAATTTGGAAATTATACACACTCGAAGACCACTGGACT
>118019 NS=128 contig=overlapped:28
ACATGTCTCTAGTTCGAGATCACCAGGCGCAGCATGGCTGGAGCAAAGAGAATTTGGAAATCGGGACATTCCCGAGGAGAAGAGTTTGGATAGCCTGAGGGGCAGGGGGCTGTTAAGGTCTGGGAACGAGATGGTGAGGGCCCTGGGAGGAAACAGGTGGAGCTACCTTGTGCTTGCCTTGAAGTCTCTGGGCATCGCGCCAGCACTGGGCAGGGCAGGTGGGACTGGCACTGGGCATGCGCTCCACCACCCGACT
>118020 NS=90 contig=overlapped:87
TTGTGAAACAGACAGATTGATAGAACAGTAGAAGGGCCTTTTAAAGATGCTATTATACTGTCAACGACGTTGCAATAGTTGAAAGGGCTAGGCCAGTTTCCCCAGAAGGTTGTACATGATCTGAATCAGCATTCAACACATGGTCTTATTTCTCCCATAACGAGGATTCACAGATCTAGGTATCAAGGCATGGGACT
>118021 NS=35 contig=separate
GCATGTAGCAGAAAACTATAGAAAGTATTCAAAATGTTGTGTAAAAAACAATTAACTTAAAATTCTTGGTACTAACATGGACATCAGTAACATGTTAACCACACCGAAAACCACAAATGTTCTCCCATTACCCATGTATANNNNNNNNNNTTGCTTCATCTGTGGATCCATGTTACATATATTACTTGATGGTGATTAAAGCTACTATCTTTACAGCCCAGAATAAAATTCAATTGTTAAAAATAGTAAAGAAATAAAAGAAATTTCTTAAAGGACTTTGGGTCTCATAAGACT
>118022 NS=73 contig=overlapped:117
GTGTGTGGGTGTTTATGCCCCTAGGTAAGCACTGCAAGGGCAGAAAAGAGTCATGTTTCTTCCTCTTATCACTCTATGCATTATTCTCATGAGAAAATTCCTCTCGCTATACTGAAGCTCACCATTTCAGACATACAGACTGGACAGAGAGTTATCAGCATCCGACT
>118023 NS=93 contig=overlapped:93
GAATGGGAAGCTGACCTGGGCATTTTTTTCTATCTAGGCCTACAATTACTAAATGTTTTTTGTTTTGTTTTGTTTGAGACACGATCTTTATACATAGTGGTTCGGGAACTTGCCACGTCGACCAGACTGGCCTCGACTTACAGTACCATGAGTACCATCTACTTATACAGTCCATCTCAGTTCACTGGACT
>118024 NS=132 contig=overlapped:7
TAGTGTGGGGACTGCCTTGAAGACGCTTTCCAAGAATCACCCCTTACGCACTGAGTTAATGTCTCCCAGTAGCATCTCCCGCCTGAACAAAATTAAATTTTTCTAGTTCTCTGAAGCACAGGTCTTCATTAAAGTTGATTTATTTCTTACTCAGAAACAAAAGCGACGACTTCTGATATCATTGTCTAACCGTGAAAGTCCAGGAAGGAACCTTTACTGATGAGTTCAAAGAACAAGGAAACTTTTACTCACAAATCAATTAGACTCACATCTGACT
>118025 NS=104 contig=separate
CGATGACTCCAGCCCTTCCTGCAGCTGTCTCCCTGGTGACAGTTGCTATGATTGTCTGAAAGGTTCAGCTGCTGCCACCCACCACACAGGAGGTCACACACTCTTCTGTCTGGAGTCCTTTCAACCTGTGATTTATTAGGTNNNNNNNNNTTGTTGTCTGTGATGAGTTCTCAAATGAGTTGTAAATTAAAAAAGGTTATAAAGGGTCCCTGGGGTTTGAGGTGGATAACTTGTGCTGTGAGGTCCATTTATGGATCAATTATGATGCACCGACATTCCTACCAGCATCAGACT
>118026 NS=53 contig=overlapped:69
TTGTGAAATTGGCATTGTGGCTACTTCTATGGAGAGCAGTTGTGTGCGCTTGGGAAAAACTGGTCTTCCACTTGGACAGCCCTAGCTTAATCTTAGCAGGAGGAGCACAAGTCAGACTCAAGTTTCCAGTTGGCTTTGGTCTTGAAGAGCTCATGAAGAGTCCGGCTTTGCTTCTGAATAAGAAAGACTTGGTCAAATCCATAGGGCACACGACT
>118027 NS=50 contig=separate
TGGTGTATGCACTACCACTGAGCCACTGAGCCACTGAGCCATGACCCTGCATGGATCTTGTGTCAGAAAAGAAAGTCTTATGTAGTTAGGGCAGTGTCAAACTACAAGTTCCGTTATCTTGTTACCTGAATCCTGGAGCCNNNNNNNNNNAGCCTACCTGCTTTCTCCTGCCATCTCCAGAAGGAACAATTCAATTTTTTTCAGAGCAGATTATTCAAGTTCTTCCTCATTTATATTATATAATTCTTTCTGTATGTGTTTATGCCTGTCTGTGTGTATATATGCACACATGAC
>118028 NS=74 contig=overlapped:114
TCATGTGTGCAGTGGGCAGGCTACGACGCAATGTCTCCCTTTGCTGGACCACACTTGCACACATACTGCGTTCTGTAGGCTGCTGAAGGGGGTAGACACATTTCGTAAGATGCAGGGCAGGTCCTGGGGTGCGTGCTGTACCTTGAGATGCCGGGGAGGGTCATGAGACT
>118029 NS=69 contig=separate
GTATGCCTTTTATACCACTCGTGCGCTCCTGGGAGCAAGAATAAACAGCAGGTCCAGAAATGGAAGAACAGAGATTTGTGAGTTGGTTGTAGGTACCAAGCATTGAATCTGGGTCCTCTCTCCAAGAGCAGCAAATGCTCNNNNNNNNNNCATATTTTTTAGACCATTCTTTCCTAGAAGTCCCTGAACTCTGAACAAATGGAAACCCATCTTTTCCTTAGGTTTGGGTAGTAGTTGCTTGTCTCTGCTAGAGAGCTGGGGTCTCATATTCTGTAATCTCCACTCCATGTGACT
>118030 NS=90 contig=overlapped:96
GAATGCACAGAGCGCACCAGGTACCCAGGAAGGCAGGCAGTGCAGAACCAAAATGCAGACTCAGTAGCATGAAGACGCAATCCAAAAGCCAAACTAGTGAGCGTGTTCAGCTGGCCTCAGCTACGTGAGATGCCTTCTCGGCCCTGGTCTAGGAGGTGCGTGGGGTTTCTAGAGTGCTCCACTCGACT
>118031 NS=111 contig=overlapped:110
TGGTGAACCAGTGAGTTTATTGCACTTCTTTAATGGAGCATCGTGACTCTTGGGCAGTTTCTGTCACCATAAAGCCCACTCCAGCATGGGTAACTACTTTTAAGAGTCTCCCCTCTCGGCACCTGGTTGCTACTGTTTGTGTAACGTGAGCCTCTGAGTTGATAACATTCGACT
>118032 NS=118 contig=overlapped:103
GGATGTACCCTTGAAAGTTTAGGACCTGAGATCCTCTTACCACCACCTCTACTTCCTTTCTGCCTTGGTGTGACCTTCTCTGTCACACTCTCCTTGCCACACTCAACTGACACTCCTAAAAATGTGTGCCAAAATAACCCCCCATTCCTTTAAATTGGTGTAACATTTTGGTCATAGGACT
>118033 NS=55 contig=overlapped:115
ACATGTGCAGAAGGCGTAGACTGTATCTGGGTTGTGGCCTTGTTTGTTTCCAATCCACACTGAATTCTTACTGTGTTTTCATTAAGCAGCGAACGCCTCTACTTGTCTACCTTTGGGCTACTTAGCTTAATTTAGGCCCTATCCTATTCCATCCTATCAGCATGTGACT
>118034 NS=107 contig=overlapped:15
TCATGTGGAAGTCTCTTTCTCAAACTTCACCCCAGAACTGGGCTATTCTTCAGTTCTCTTTCTCTCAAGGCTGGGGTGTTTGTTGTGATTGCTTTGTTGGGATTTTTGGGGGTCCTCAATAAGAAAGACAGACACTGACACTTTGACTTCCCTTTCTCTTCACAGCAAGAACATGAAGAGAAAATGGGCCCACCTCCTGAAAGGTTAACTCCACACAGTAGACCCAGTGAAGCCTGCAGATATGGCTGTTTGTTTTGGACCATCCGACT
>118035 NS=92 contig=overlapped:101
AGATGAGTAGATGTGTGTACATATGCAGGCCAGAGGTCAACATCAGGTTAAAGGCTCTCCACCTGATTTTTGAGAGTTTTCTCCCTGATCCTGGAACATGTCAATTCAGCTAGACTGGCTAGCAAGCAAGCTCCAGGGATCTGCCTGTCTCCCCATACGCCAACACTGGGGCTGCACACGACT
>118036 NS=29 contig=overlapped:133
GTGTGTGTGTACTGGTGTGTACACCCATGGACACATGTAGACTGGTGGAGCACGCTGGGTATTCTCTTCTGCCATTCCCTGCTTTGTTTCCGTGGGAGAGGATCTGTCACTGAATTTGGACCTGGTTGCCGGCCACGTGCACCATCAGACT
>118037 NS=28 contig=overlapped:83
GAATGCCTGTAGTAATGGGATAGGGAAAGGAAGGAGTGCAGATCTTAAAGTATTCCACTACTAATGCTGATCACTAAAATTAAAGATTAATATGGCTTGGCTGGATGGCTAGCTGCAACACTTGGGCAGCCTGTGTTTGTGTGAGAGGGATTTCGTGTGGATGGACATGGCTCAGTGGCTGTGTTAGAAGTACATGCGACT
>118038 NS=109 contig=overlapped:78
AGGTGTGGCAATGCAAGTGTGACAGGGGCCTGCAGAGGCCACAGAACATCACATTCCCTGGAGCTGTTACAGACAGACAGCTGCCTTCGGGGGGCTGGGTACTGAACCTTGGTCGTCTGCAAGAGCAGTAAGTACTCTGAACTGCTAAGCTGTCTTTCAGTGGCCTCCGTATAGGATGAACAATAGCTACCTGGGTTCATTTGACT
>118039 NS=115 contig=overlapped:8
ATATGTGTTATCACTACCTATGCAGGACGAACCCTGCCCCACTCACTGTTGTCAGTAACATAATCCCTGGGAGTGACTGCCTACATTTATTAAACTGGAGCTGCTGGAATTGATGAAGCAGACTCCTTTCTGTCTTCCTTGGTGAAATCTACCATTCAGGTCACACTAATTCCTATGTTGCTGCATCTGTGCAGTTGCCATCTCCTGTTGCTGCCAACTCATGCTGCACCAGGTCCAGTTGTCCTGCTGAGTCCTTGATGTGCCAGTCATACGACT
>118040 NS=21 contig=overlapped:67
ACGTGCGTACGTGAAGGCACACACATATACACACGTGAGCATGCGCACGAAGACATGCACACACATTCACACATGCACAGAATAAAATATAGTAAAAACAGCAACAGTAATATCAATAATACAACTGATGTACCAATTTGTGAAGCAGTCCCAAGTGCTGTGACAACAATAAGCAGAGTCATTTAAGAAGGACTTTTAAAGGACTTGGCATATGACT
>118041 NS=87 contig=overlapped:41
GGGTGCGCGAGAGGGACTGTCCTGCTGTGCGTCCGCGGCGGGTGGCTTCCTGAAATGCTGTGTGCGCGCGCGCGCGCCTGCCCTCTCCAGGCTGTTTGGTTCTACGCTGCTGCCCGACTTAACTTGTTCGTCCATTCATTCAACAGTCCCATTCACAGTGCCAAGTACGTGCTAGGCTCTGCGAGGGCAGAGCGGGCCTCCTCGGCCAGAATGGCGGAAGTGAAAAAGACAGACCATACGACT
>118042 NS=75 contig=separate
ATATGGTGGCCAGATAGCAGCCTCATATGCTGCTCCCTGATTTCCACCTTGTTTGCTGCTGAGAACCCTAGGCTTTCTGGCCCAGGAGCTTCCTAGTAGAGTTCTGGGATTCCTACACAGGCCCAGTATGTGGCTTCTGTAGATTTNNNNTAACTCCGGTCTTCATACTTGAACAGCAAGAACTTTTACCCACTGAGCCTTCCTCCAGCCCCAGGAATCATGTTATCAATTAATGTTTCGTGTGTTTGCTTAATGTATATTTTTGTGCGTGAGTAGATGCGTGTGCATGTGACT
>118043 NS=110 contig=overlapped:20
TTGTGCGGGCCCTCTGAATTATCTCCATACTGTTGCAGTTCAGTGTGTGTGCTGCTGAAGTGAATACTTCTTGTTGTTTTTTGAGGTAGGGTCTCACTGTGTCCCTCTGACTGTCTTGGACTTCACTGTGTAGACCAGGCTGGCCTAGGACTTGCAGCAGCCTGCCTGCCTCTGCTGGGATTAAAGGTGTGGCTTGAAGTGAACACTGTAACATTTTTCTATGATGTATTTAATGTCGCGCTCTATCAGCATGTACACCTGACT
>118044 NS=15 contig=overlapped:82
ATATGCAAACTCTCTATCTCTCTCACATACACATACTCTATGTCTCTCTCACACACAGACAGAGATTTCCATGACACCGAAAATTAAAACAGATTTCTAAAATCTAGAAAAACTTGACTTCCAAGCAAATTTGCTTACCAATTTCCTTTTTCTCCCAAGTCCTGTAAATCAAAATTTAAAACCCATGAAACCTCACCAGACT
>118045 NS=65 contig=overlapped:101
AGGTGTACCTGCAGCACAGATGGTTGGCTTCCGCAGACCGTGACTCTTCCATCTATCTACTAACTAAATTCATACATTGCATATAATGTCGTCCACAAAGCATATAAGAAGGAGAAGTTGTTACAGCTATTTTTATAAAAGCTATGTTTCAATTTCTCTCTTAATCTGACTATCACACGACT
>118046 NS=79 contig=separate
AAATGTGTTTGCTCTTCCTTCTAGAGGCCAGAAAGTACCCAGGCCAGCAGAGCTAGGCTCCAGTTGGCCCCTCTTTCTGACTTGTAGATAACTGCCTTCTCATTTTGTTCTCATCTTTTAACTCTGCTTGTTTATTGGGCNNNNNNNNNNGAATTTAGGATTCCACCAGAAGGCCTCACTTAACCTTAATTAACTCCTGAAAGTTCAGCCTATGAATACAGTCAGCCCGTTGGGGGTTAAGGTTTTTACTTAAGCACCTGAGGCTGAACACAGGTTAGTCCCTAACATCGGACT
>118047 NS=122 contig=overlapped:88
CAGTGACTCCGGTGCTCAACCCAATGAGCGCTTCTCTCATATTGTGTAGCATTAAGCCTTTGTAAGTAGGAGGTTCCTGGAGGCCATGGTAGGGCTTCCTTTTTTCCTGTTCTGATGTGTTTTCCTCTTGATTCTTGTGGTACCCAGGGCCAGCAGCGTAGACGATGGCCTCAGTGATGTTCAGTGGCATGGGACT
>118048 NS=47 contig=overlapped:65
TGGTGCATGCTTGAAATCCCAACCATGATAAGACAGATACAAAATGATCCCTGGGGCTTGCTAATCAGTCATCCTAGCCAAAGTGGAAGCCCCAGGTCCCAGGGAGAGACCGTACCTCAGAAAGAACCAGGTGGATGGCTCCTGAGAGACAATATCTTAAGGTGACTTCTGCCCTCCACACACATACATACCCTAACATAACATTGTACTCACAGGACT
>118049 NS=116 contig=overlapped:107
TCGTGAGAGCTTTACCCTCTCATCTGGGCAGGCAGAGGGTCACAATGGATTGCATATGAGGATTAAAACCAGCCTGCCCTGGAGCAGAATAAACTGAATGGATTACACAGACCATTTTAACAAATGCGGAGGCCCCCTGGCTTGCCTTTATCTTTTGCTGCTGAGATTTCACAGGACT
>118050 NS=97 contig=overlapped:54
CTGTGCTTTGGCATCTGGGTTTGCACATAGGGTGTGATCTGTATTTATAGTGACAGCAGCCATGGTTCCAGATATGATGCTTTTCTGTCGTGCTGCTGTCTGTGACTCTTGCAGACATGTCAGCCCACACCCCCCTTACAGTGTTGTGTCATGTGCCTGTTAGGCATGCATACACTTGTGTCTGGGCAAATTGGATGCCTTGACTTGGAGGTGTACGCATCCATACGACT
>118051 NS=121 contig=overlapped:23
CAGTGATAGCAAAGAAGGACAGAGATGCACCAAACCCATGACCAGAAAACCCTGAATGGCAGACCAGATCATTAGTTTGGGGAGGTGGATTTATGTCACAGGCACACACTTTTGTATTTCATAAAGAGGAAATTGTCAGGCTCCAATCTTCCAGAAATCAATAATACTGCTGAGGTGTCTAATGTTATTAATAAAAAGAGCAAAGAAAAAACATGAGGGCAACGTGGGTGCAGAGATACAGATATTCACTTACACAGGACT
>118052 NS=108 contig=overlapped:16
AAATGGATTGGCAAGCGAAGATTACTGGGCATCATGACCTGGGGCATAGAGTATAAGCTTCCTGGCCCAAAGGCAGTGAGTGAATTTAAGATTATTTCCCAGAGAGATTTCTGGGTCCTCTCCTACTCAGTATGATAGGAAAGCTAACACAGTATGGTAGAGCCCTGGGCTGCAGAGGAGACAGGTCTGTTTAGACCATTTGTGAATGGACGAAGAGAGCTACACTGAAGGATTTCTGCCCCTAGGCCACCATATGGACATCACAGGACT
>118053 NS=86 contig=overlapped:81
ATGTGTTCCAGCTGGCAAGCCAGATCTAAAACCTACGTGATTGTAAAAGTTGACGAAGAACAGACAAAACACTCTGGAAGATGGAACCCCAGCGCTGACATGTCACACCTCACTAAAAAGTAGCGGTGTTAAGTCGCCTGTGATGCTGACACGGGGATATACCAGTAATCATCCACAACAGTATAGAAGCAGGGCACACGACT
>118054 NS=56 contig=overlapped:116
GAGTGGGCATTACCTGGTGGTGGTAATGCCCAGCAGTGTCGGATATTCTGCAGTTAATATTCCACGCAGGGATAACACAGAGGTTACACCAGGAACCCTGAGCTCCTGAGCGGGAATTATTTTCGGGACTATACACTCAAACTTTATCAATCCAAATCTCACTCGACT
>118055 NS=76 contig=overlapped:122
AAATGGATCCTTGAGGGACGAGCAAGTTGATGCAAAGCATTCTTGGCATTTGTATCAGTTACTTTCCTGCTGTGATAACATACTAAGACCAAAAGCAACTTAAGGTGGGGGTAGAAGGGCTATTTTGGCTAAAGTTCAGAGGGAGATAGAGTTCATAGGACT
>118056 NS=107 contig=overlapped:7
CCATGAAGGCAGACAGCCCACAACCTGTCATGAATCCCAGAGCCCTTCCTCTTGTCTTCATTTAGTCTCTGGCTAGCCTGAGGTGTCAGTGCCAACTTATGGAGAATGTATTTCTTGAATGTTGTTTTTCAAAAAGCAGGTGCTTAATCAAGAGTGCCTGTGTCTAAAGCAATCTCATAAACGACTAGTTTAGGGAGAGTTTACACCTGTAGTTTGGACGTAATAGCCCAGGAGTCTCTACCGCAAGTTGGACTCTGGACTAGCTAGCCACCTGACT
>118057 NS=88 contig=overlapped:61
TCATGTGTGCCTAGGCACAAGTTGGCACATTGTATGTACATGTGTGCCTACAGACATGCAAAGGTTGCAAGCATATACAGGTATGCATGCATAGGGAGGCCAGAGGGCAACCTCAGATACTGTTCTGCTTTAACCATCCCCTGGTTGGTTGAGATAGGGCCTCTCCTTGGGTCCTAGCTAGCCCATTGAGTCTCAGCCTCCCCAGCAGGGGGATCACCAGACT
>118058 NS=113 contig=overlapped:41
CGGTGGCGGGCAGGGCGGCATGGTGCCGGAGAGGTAGCTGGAGAGTTTGCATTGAGCCACAGGCAGCAGGCAGGGCGGGGGTGGGGTGGGCGTTGAATCCCCAGGGTCCACCTGCACTGGCACGCCCTCACCAGCCGGGACCGAGCATGCGAATCCTGGAGCCAGTGGGGCCATGCTCGTTAACCACCACAGCACGGGATCTGCCTGCTTTCCCTTCACCAGCCGGGACCGAGCATGCGACT
>118059 NS=50 contig=separate
AGATGCCTCATCATCCCCATTTTTGTTTCAATACTGTCATTATCATAGTTTTACATTATCATACTTAAAATCCTTATGATATATGCAGACAAAGTTGTAAGAGATGCGAGTTATAATTGTGGTCGCAGAAAAAAAAATACNNNNNNNNNNCGAGAGAGTTTCTGTGAAGGACATTTATCTATGAAATAGAGAAAGTAGAAATAACCCTTGGAACCCATAGTAATACAGGGCAAAATATAAAGAGAAGAGGAAGGCAACCTTCCAATGCAAAATGTAAAAGTATGGCATTTGACT
>118060 NS=68 contig=overlapped:93
TGATGCCATCTCAACTCTTCTAAAGCTCTTCCAAGTAACCATGAATAATTCAGGTTTGTTTCTGTGCATTTGCATATGTAGGCAAATGATAGTACTGTTCTGTGTGCGTTTCACATAAATTTAATTATCAGTAAATGTGCTTAGACCTCCATCATTACAAAGTCTTGCACATGAGATAACAACACAAGACT
>118061 NS=101 contig=overlapped:107
GCATGCTAACTACTTCAGGACTATCAATGCAGGGCTAGCAAGACGGCTCAGCAGGTAAAGGGGCCTGCTGCCAACCCTGATGGTCTGAGTTCGAGCCCCAGGACCCACACGATGGAAGGCGAGACCTGATTCCCACAAACTGTCCTCTGATTTCCACGTGAGCTGGGCCATGGGACT
>118062 NS=114 contig=separate
TTGTGTACAAAGTCTGATTAATGTGGAGATTATGTAAGGGGAAACCTGCAATCTTACCTTCTCATCCCTTCCCCATCAACTCCTCCCCTGGAGGTGAGGGGCAGAGTGTCACACTTTGGGAGTGAGCTCAGACCTGCCACNNNNNNNNNNCTTAAGAGTCTTAGGGTCACCCACTTTCTTCTAAGAAAGAGCTTGGTGGAGGTTGGCTTTGGTCTGAGCCAATCAGCTTCTTAAGCTTAGTTTTCTAAGTATAGTTTTAAAAAGCTGTTCAGAGTGGCTGGGCTTCATTGGACT
>118063 NS=97 contig=overlapped:70
GCATGCCATCTACCACAGCACATGTGAGGTCACAGCACACTTGCAGGACATGGCTCTCTCCTGGCATCCAGATCCCAAGGGCTGATCTCAGGTCAGCAGGCTTGGCTCCAAGCGCCTCATCTGCCTAGCTTTCTTTCTTTCTTATCTGTGTTCTGGGCACATGCTTCACTGTGCCTGAGCTACTTCCCCAAACCTGCTCTCCTGACATCTGACT
>118064 NS=115 contig=overlapped:105
TTATGTGTGAGAGTTCACATGTGACACAAGCCCACATGCAGAGGGCCGGGACCAACTTTGGGTATTGGCTCCTGCCTTTTACCCTGTCTGAGGTAGTTCTGAGCTACACACTCGAGGCTAGCAGGTCCTAGATTTTCGAGGGCATGTCATGTCTCCTCCTCCCTTCTAGCCACAGGACT
>118065 NS=124 contig=separate
AGATGGGGCCTATACTGGTCTGATCTTTTCTACGTGACGCAGTTCACGGGGACTGGAGTGGGCTGCTCATGGGCACAAACAGTGCCAGTTAGTGTAGCCCTTAGGATCAAGGGAATCAACTTAATTCTGGGACATGTTCATTNNNNNNNNNNTTAGAGGCAAAAGATGCCGATGCCCTGCTGATACCAACAGCACTGGCCCCTCATCTGGCTACTCTGTACTTTGCAAGCTTGTGTGGCCCTTGGTGGGTGGAAGAAGCAGCCAGCTGTACCTCACCTTGGAACAGCCACTGGACT
>118066 NS=120 contig=separate
GCGTGTGCGCGCAGTTGGAGCCACTTGTTGTCACCTGCCACAGTAACTTAGCACTCCTGGGACGCTGAGCACGCACTACTGTAAGACTTTAGAGATGGTTGGACCACTGGCTATGTTAAGCAGGGACCTTGGAGCCAAGANNNNNNNNNNGCCAAGAGTCTGCCGGTCTTTGCTGGCTCGGTGGATAAGTTATTCAGGAGGCTTTTTCCCTGGCTGTCTTGCCTTCTGAACTGGAGCAGCTTGCCAACAAGCGCGGGCATATGCCTGCTGCCCTCTGGTGGCAGACATCTGACT
>118067 NS=132 contig=overlapped:92
GAGTGCAGGAGAAACATGCTGCAGCGTGCTGTGGGGCTGGAGACAGCCGGGCTGTCTGAAGTACTCAGCGCCCTGGCAGAGCATACAGGCTGGTTCCTGGCACCCAGGCTAGATGGTTACAACTGTGCACAACTCTAGCATTGGGGGCCCAGTGCCCTCTTCTGGACCCTACGAGCACTGTGCTCACCGGACT
>118068 NS=60 contig=separate
CAATGATCAGGATGAACTCAAATTCACAATCCACCTACCTTTACATCTCCAAGTGATGGGATATCATGTACCCCCACATCTAACTTCAGCTAATTTTTATTAAGGTCCCTTTCTTCATCTTTCTTTGTGTCTTTACATCTNNNNNNNNNNTCTTTTTCTTATGAGGCCACCAGTCTTATTGGTTAGGACCATTCTATTGGTCTCAGTCTATTTTAATTGAGTCTTCAAAAGCACTGTCTCCAAATATAGCCGCATTCTGAAGCATTGGACATTTAGGACTTCAACATATGACT
>118069 NS=118 contig=separate
TCATGTGTGAGAGAGAAACAGAGACACAGAGAGGCAGAGACAGTGACAAGGATGGAGAGTTCAACATTGGGTGTCTTCCTCTATTGCTCTTCACCTAATTCTTGGCGAGAGGCTCTCTCTCTGAACCTGGAGCTCACTGTNNNNNNNNNNTCACTGTTTCAGCTGGACTGACTGGCCAGCGAGCTGTGGGCATCTGTCTCTGCCCGACCTGGGGCTGTGGTTGCAGATACGTCATGCCACCCTTGGCCTTTCTACCTGGATACTTGGGATCCAAATTCAGGCCCTCATACGACT
>118070 NS=107 contig=overlapped:91
TGGTGTACTTAAGACATAGTTCTGGCGGTATCTTCGCTGTGTAAACCTCCATCAGCCCAAGTGGCCAGACTCCCAGTCTCCTGTTCTGTTTAAATTGTTCAAAGTGTAACCTGGGGCTGGGACCTGGAAGAGATTTCAGGATGGCGACATATGTGAACTGTATAAGCCTAAGGGCTATATAAACCATTAGACT
>118071 NS=127 contig=overlapped:12
CAGTGGGTTGTGCACATCAGCAGGCTGTGACAGAAGAGTGATGCTTGGGGTGTCTGCTGCTAAGAGCAGGAAATTAGCAAAGTCTTTGCTCTGACTGAAGATTTTACCTCCTTTCCTCAAGTTACCCACTGTGAAAACATGAGTGATAAGTGACCAGGATGAACAGAGGTCACGACGTGGAGGACTCTCTGAGTGAGCCCTGGTGACTCGGAACTAGTGAACAGTATCGTGCAGGCTGCCAATCATAACCGAAATACTTTGGGCATGTGACT
>118072 NS=119 contig=separate
GCATGGGGAAGGGAGAAGAGTCAAGAGGGTTTTGCAAGAGTTTTGGCAGGGACAGAAGTTTGTGGTGAAGAAGCCATTCAGCATGTGCTGGACTAGAGATAAGTCAGAGTAGACATTGTGTTCTTATGATTCAGAGAGGCGCTGAGTGACAGTACAGAAGGGGACCAAGGGAGAAGTGTGGGGGGGTGCAGATGGGACATCCCAAAGGTCAGTGGAGTGAGCAGATTCTCCTTGAAGGTTGCTCTGCACAGCAAGGAAAGTCTGTTTCACGTGATCCCCACAGGAACATGCGACT
>118073 NS=96 contig=overlapped:81
AGATGCTCAGGACCATGCGATGGGCACCCGCAAGCACGCAGGGAGGCTACATGAAGTACTGGCACAGCTTTCACTGAGGATCGGGTGAGCAGAGAGACAGAGAAGGCAGCTCTGAGAGAGCACTTACCAGAGGAGGAAAGGAAGGGAGGGTGGAACAGCTGGAGGGGAGAAACAGTTGGAGAGGCAGAGGCTAACATCTGACT
>118074 NS=13 contig=overlapped:72
GGATGGCTTTGCTATGTCCCAGCAACATGCTCTTAGCCTGCCTGCTTTCTGCCCCTCATGGGATGCTTCTGGCTTCTCTCTTGGATAGGACATTACAAAAAGTTACCTTCAAGGTCTGGGTCCCTTCTAGTCTGTCTTGACGTCCCTGTGACCTCTGCTAAGGTGGTTTTGTTTTTGTTTGTGTTTGCTTTTAGTTAAGTCACCATTCGACT
>118075 NS=104 contig=separate
TGATGGATCTGGGACTCTGAGCTGACATTTTAGGGTAGGTTTGAAAACTGAGCTATATCCATACACAAATTAAAAACAAAGTTAAGTATGTGTGGGGGGGAGCATAAAGTTAAGGGAAGATAGATTCGTCTATCCAGCTATNNNNNNNNNTAAATTTCGCTGCTTGTACAGAAATGGCATTAATTTAGGTGACTTCTGTAGTGTTCCAACGACACGCCGTAGCCCTCTCGGGGAGCCCTCGGTGCGGCAGTATTAACAGGTGTGTCCTTCAGAGCACAGTTGGCTCATGAGACT
>118076 NS=114 contig=separate
TCGTGTGGGTTGGAAGAGTTAGATCATTCCAAAAAGACTTGATTTGGCTTGGAAAGATGGCTCAGTGGTACTCAAGCCTGGTGACCTGAGTTCTGATCCCAGGAACCCAGTGGAAAGGTGGATGTTGTGGCACGCAGCTANNNNNNNNNNGAACTCCTGTGGTGAGATGGGAGAGAGAATCAGGAGACAGCATGGAGTCCACAGCGAGGCAGCAGGAATGAGAGCTGTGCCCTCGAAACAAGAATGAAGGAAAGAGCTGACGCCCCAGAGTTATCGTCTGACTTCCACATGACT
>118077 NS=120 contig=overlapped:26
GCATGGCGTTTTCTTTATGCTCTTTATTAAACTGGAGAAACTGAACGACGCAGAGGAGTATAATGATTGCTCAAGATCCTCCAGCTAGAACTGAGCACAGGTGGGATTCAGACTGGTCCCACCTGAATCCACTCTGCCATGTCATTCAGTGGGTCTGCATAGCTCTCAACTTGTGTATGCCTTTGGGGTAAGCCCTATGATAAGGCCGAGGCCGAGGCAGGCTGGGTGGAGTGGTAGTGGGGAGATAGACATGAGACT
>118078 NS=124 contig=overlapped:30
TGGTGTATTATTAACTCGTTGATCAGGTCAGAGCCCTCATGGCCCACCACTGTTCCCAACACCCTACCTCTGAACATTGCGTTAGGGACTAAGCCTTCAGGGGACATTTTGTATCCAAACCCTAACAAGCTACAGCTGACAGAAGCTCAGGGGGAACAGGCGGAATTTTGAAATTCCTTCCCAACCCTTGTTTCGCCACCACTTGTTGAATGCCTCCTTAAACCTTCACCACAGGACAGTCTTCACATGTGACT
>118079 NS=139 contig=overlapped:26
ACATGTTGTGCTAAGATGCATGGACAGGCAGAACTAGCTGGAAATACAAGATGTTACACTGGTCTGTCTGCGGGAGTGGAACCGTGGAAGAGGCTTCTGGGATGGGACTGGGCTGAGACTTGTCTTGAGTCTGAGGATATGCCTTGAGCTGGCCCTCAGCCAAGGCTCCATTTAGCTACTCAGTAGAGCCATGGTCAGCCAGATGTGCTGGACAGAGGCTGGGGAGAGGTTAAGAAGAGTGTAGGGCTTCCATGTGACT
>118080 NS=116 contig=overlapped:11
CAGTGGGAGCAAGACACTGACACAGGAAAATGGAAGTGCTGCTTAGAGGCCTTAGCATATTAGTCCTTTGGATATTCATAAACTATGAGCACTTTCCAGCCTGGAGCACCTCAATAAAACAAGAAAAATCACCACCTCCAACAGTTCTCTAGCATAGTTGGAGAAAAGTGACCCCAAAGAAGCTGAGACCCTAATGTGCAGAAGTCAGGGCTGACACCTGACACAACAAGGGTGTGGGTATGAGGCAGGGAGGGTGGCCCACACCATGCGACT
>118081 NS=89 contig=overlapped:109
GCGTGAACATGAAATATGCCCAAGCATTTAAGTCATAGGTAGGGTGACTGCGGTGCAGGCACCAGTGCTCCTCGGGGAGGAGCTGTGTACAAACACCAATTCCTGGTTCTTTCCCGTTCCCAGGTACCTTCATACTGTACAGTGCTCAGTCTCTGCAGGCCGAGCCCATTTGACT
>118082 NS=67 contig=overlapped:85
ACGTGTGCATGTGTTTACACTGTGGTTTTGAAGGAATGTGACGACCGCATTCTTCAGCCTTTAGACCCTGGGATGACAATAGGGTTGTCAGCCCGCTGTGGTCAGCCTGCAAGCTGATCACTGCAAGTTGACTCCTGTGGCTTCATCAACACAACTGTAAACAGTCCCTCCAAAAGGCTTCTCCAGTCTCCACTTGACT
>118083 NS=126 contig=overlapped:93
TGATGAGAACCAACATCTGTTCCTCTTTCCTGACAAACCCATTAGATTTAAACATTGATTTCAGAGCAGAACTTTGTTACAAGCCTTTCCTTGACTGCCTCAGCAGTGTGGGTAACACCTCTGCTTCTATCACTCTAAGTTATATTTAGCATTTTGCTCAGCTGTCAGCAGAACCTCATGAGCATCAGACT
>118084 NS=74 contig=overlapped:112
ATATGAAATAAATAACCTGTTTCAAAGTATTGAATATTTTGTTTGGAAAAGCTGAAATTTTCCAGAGACTTATGTTCTATAGACAAGGTCCCGTACCCATCTGGTAAATAAAACCGCTTCTGACTCCAACTCCAGTGAGGCCTGATTCATAAGAGAACATCTGCACTGGACT
>118085 NS=101 contig=separate
TGATGCCGGTACTCCAGCAGATGTGTTTACGCAAGTAGGTTTGATTACAGATACTAAAAATACCCCTTTCAAATTTAGGAGTCCGCAACATTTCCTTGTGTCTTACCAAAAGGCAGTTAAAAAAAATCCTTAAATCAGTCCTATCCCCNNTACTTCTTTCAACGAGTTATTACTATTGATGTTGGAGTCCTGGAGTTTGTTATCAAGAATGATAAAGGCAAATCACAGAGGCATTTTCTCTGATTACGGATTCTCTGTGTGTTTGCCTCTCCATTTCCTGCCAGCCATTTGACT
>118086 NS=106 contig=separate
GGGTGTTGTAGCAAAAATATTTTGTCATATTGTTTGATTTAAATGCTGCTTTGATCAGAAAGTACAGTAGTGTAATCCTAATAAAGTGTGTGTTATGATTCCTCAGATTAGTTACATTAATGCTGCAAAGTTAGAAATCTNNNNNNNNNNAAAGGCATGTGGTGATCTGCTATATTGATGAGGTGCTTTTAATTAAAAGTGCAGCTACCCAAGATTCCTAGAAAAAAATGGATTTAATAAACATTGAGAGACCATATGATAAAACAACACGTTGATTCTGTGATTCATTTGACT
>118087 NS=143 contig=overlapped:88
CAATGGATGGACTACTCCTAATGGCTGATGATCCGTCACCGGATGTTTAACATTGCTGCTAGCTTTAGTTGCGTTTATTTCATTTAGTTGGTCCTGTAATCTCTATTCATGGCTGTAAAATTTGCACTCAGGGAGGCTGTATGCGCTGCCCATGTTCGACCAACTATGAAATGGCAGAGCAGCAATTACATGTGACT
>118088 NS=114 contig=overlapped:84
TGATGGTGTTGGTGTAGAGGTTGCCGCTGAGGTAGTTCAGAAGATAAAAGCGTGTTGTCACGCCTAACGACCCTCGTTCAGTTTCCCAGGACTCTCACGTGGTGGAGAGAAAACAGTCCTGCATGTTGTCCTCTGACCTCCATATGTGCACTGTGGCATAAATATTGCTTTTATTTTATTGTGTGTCCCCACACGCGACT
>118089 NS=107 contig=overlapped:34
CTGTGCCCAGGGCACAGAAAGCTTCCCAGAGAGTTACTTGGCTAACCGTAGCAGGGCCTCACCTGCCAGCCACCCATGTAACAGTGTCTGTCCTCTTCTGTAGTGAGTCCATTTCACAAATTACTGGTGCTCTGGCCTGGGTGGGCCCATTGACCCCTCAGGTGGCCTCTTTCATTGGTGCTATTTCCATGTTGATAATTTCAATAGAAGAAGCTGCTGGGTCTTCCTGTCCAGGTGGACACACTTGACT
>118090 NS=103 contig=overlapped:57
AGATGGCGCAGTCTGCGGTGTGTCTATGGCTCTAGCCCTGAGAAAGGCTGGGCAGGGTCTCACGCACCTGTAACCCAGAGCTGGGTGTGGCAGAAGGCGGAGACAGGTGGATTCTCCTGCTCACTGGCCGGCCAGGCTAGCCAGACCAGTTAGTTTCAGGTTCAAAGACAGACCTGGTCTGCCATATACCTACACACAGGCAGACATGCGAGCGCACACACACGACT
>118091 NS=13 contig=overlapped:102
ACGTGATTCCAGAGCGGGCAGGGAGCCAGGAATATATCCCACAGCATCTATGATACCGCATAAGGAAGGATGCTAAGAAAACGAAAGCACAGAAATTAAAGGAAGAGAGTGGGCATGTTGAAGAAGCCTGCTCATTTGCAGATCTAAGGGAGTATGAAAAGGAAGGCAAGAGGCACTGGACT
>118092 NS=128 contig=overlapped:100
GTGTGGGTCTGAACTCAAGTCCTTCTGAAGAGCAGTGTGTGTTCTGAACGCAGAGCCAGCTCTCCAGCTCACCCGAGAGGCTTGATACTTAGGAAGAGTGCACGGAATTTGTCTTCTTTTAGTCCTGTGGGACAGACGCAAATCATCAGCCGCAGGGTGTCCACGGCTGGGACTTCACACGACT
>118093 NS=78 contig=overlapped:111
CTATGCCCCACCATACTTCTGTGAGGTTATGAATCCATAGGATATGTTCTGGGGTGTCTATGCATGGTGTGGTCATACTCACAGAGGAGATGAGGGGTAATGGGAGTTCCTAAGAAGAGTTCCATCACAGAAGACCTGAGAACACAGCGCTCTGCCTCACTATGCATCCGACT
>118094 NS=119 contig=overlapped:12
TCGTGGGCAGGGAATACAAAGCCAGTCAGAAGGGATGAGCAGCTGTGGGCAGATGCTTGTCCAGTGGATGCAGGCAAAGGCAGAGTCGTAGGAGGAAAGGGACAGGAACGAGGGTCTGTCTGCATGGAGGAGGCCCAGCTCCCTCCTGAGAAGGCCTCTTCTTTCAGAGTGGGAGGGAGTTGAGGAGCCCTGCCAGACCTCTCATCAGTCCACATTTCTGTAAGTGTGTGTGCGAGAACGTATGTGAACCTGTGTACCAGTGTGCACTCGACT
>118095 NS=129 contig=overlapped:22
GGGTGAGGAAATGCAAAAACATCTCTTATTATCACATCAGCTTTTATGTGATAAAAGCACAGCTCCAGGCTGTGCCCCACGTGGAAAGTGTGTGTGGCCACCTTCTGGTGGGAGCAGAAGCACTTACCCACTGTTTAGAGACTCTACTGAATTACTCTCACCTCCCCAATTACTTATATGAACAATGCAAACTCAACACTAACTACTGCGTACTGGTCCCCAGCTCGCCCTAGCTGGGGACCTTTGTCCCCGTCATCAGACT
>118096 NS=74 contig=overlapped:109
TAATGGCCTGTCGTGTCATGGCTTCTTAGACTCTGTCGTTGACTTCATGTCGAAGTTTGTTTCTTTCCTTTCTGGTTCTTATCATTGCCTTGACTCATTGGATTCATTCCCTGTTTTCCCAATTTGTGTCTTGACTTCCAGAGGCTGTGTCATTGGACCGACATTCCATTTGACT
>118097 NS=55 contig=overlapped:90
TAATGAATGTCTTTCAGATGGTCTCTGAAGCACCCACATCACCATCTAGAACTGGTGTTCTTACCTTTCAGCATTTTGAAGGTTTTCTAAAAGGTATCAAAATTAGATAATTCTTGCTCCATCTTAAGTTCCAGCCAATTGTTAGATCTCTTAGACACTTTTCAATGACTGTAATAAATCCAGAGCACCAGACT
>118098 NS=87 contig=overlapped:94
TTGTGGGTTGAAGATCAAGAAGCCTAGTATAGGCAATTCAGGTGCAGGTCCTGCCAGTCAGAATTGGTAATATCACCAATTTCCCTCTGAATCATCCCAAGCCTCCGGTCTGAATTCCAGAGATTCAAGATGCTGACACTCCTTCCTGCCCACCATCTGCTCGTGCTGCCATTCCCTTGTCCATACGACT
>118099 NS=98 contig=separate
AGGTGAGCCAACAGCAACTCTGTAAAGTTTGGTCATCTGCCCTGGATCTCACACCCAGGAAATGGCAAAAAACAAAACAAAACAAAACACAACAACAAAGATGAAAAAGAAAGAAAGAAAGAAAGAAAGAAAGAAAGAAAGNNNNNNNNNNAAGAAAGAAAGAAAGAAAGAAAGAACAGGGCCTGGACTCACACTCACGTCCAAGACCAAAGCCTTTTGAGTAATGCATAGATGTACAGGAATCATGAATGACCATCACCTCCCAGAGGCCTTCTACACTGATTTTCATATGACT
>118100 NS=89 contig=overlapped:116
TCATGGCGAACAGAGAAGAAGGTGATGTCATAGTACCCTGAGTCATCTAAAAGCACTGCCAGGCGACATCTGGATATGATACACACAGGCCTCAGAGAGGGGAGGCTTGAGACCTGCTGGCTGTTTAAGGTCTGATGATCTCTAATGATCTCGGCCCTACACATGACT
>118101 NS=105 contig=overlapped:80
GGATGAGCTGGCCCTGGCCCTTACCTGGAGATTTGTCAGGCTGATACCCCCAGGCCCAGATCCAGGTCTTTGAGTTGGCTCACCCAACTTCTGTCGCATCTATAAAACTGGAGTATGTGAAGAGCCGGGCCGTATACACCCAAAGCTGCATGATCTCCCAGTACTGACAGTATAGCAGAAGCCTTGAACCAGAATCACTGGACT
>118102 NS=121 contig=overlapped:104
CAATGGCTGGTATATGTGAGAATGCTCTCGTCTGGTGGCAACCAGATCTTGGTGGCCATCTTGAAGCATTTGAATACATAGCACTAGAACAACCCCTAACAATCCTGCCTGGAAGGGATACGGAGACTGATGAAGAGAACCACTAGCACACCTGCAGCATGAGCATCCGTACATGTGACT
>118103 NS=91 contig=overlapped:13
CCATGCACAAAGCCCGTTTCTTCTTAGCTGTCACGTTTACTTTTCTGCTTAGTCATAACTCTCCTCAAGGGAGGGAACCAAGAGGGACAAATATATTTCATTGATAAATTCTTTCACATTGCTAACAGCCCAAGGGAGGAGAGAGGGAAGCCTGATCACTAATGAGTGCCTTTGCGTGCTTGGGGCATTTTCCTATGGTCAAGACTTATTCTGAAGAGATGCTCATTTCACAGCTGCGATTTTCCTCCCCAGACCCTCAACACATTCGACT
>118104 NS=13 contig=overlapped:57
TGGTGGCACAGGCTTCCAACTCCAGGTTTTAGAAGGTAAAAGACAGGAGGACCAGAAGTTCAAGGTCATCTTGGCTGCATAATGAGTTTGAGGCCAGCGTGGGCTACATGAGATTGTGTTTCAAGGACATATATGTTTGGCAGATTGGATCGGAGAAAGGTATTGACCAGACCCAGTCTGCCAGGGCTACATGAGCTGTTTTGTATCCTACACGTCATCACCCGACT
>118105 NS=83 contig=overlapped:97
TAATGATAGCAGTAGACATTGGGCTTGGGAGAACCCTGGGGGAGGGTATAAGGCTAGGGAGGAATGCAAGACACTGGGCAGTAGTTAAAGGCCTAGTAATAAGCTTGGCTGAGTCACAAGGCTGAGATAAATGTAAGAAGAGTGAGGCATGGGAGAAGTCTGCAGGAGAGGAGAAGGACATTGGACT
>118106 NS=49 contig=overlapped:96
TTATGAGGACCTAAGTTCAAATCAGGACCCACATAAGAGCCAAATATGGTCCACATGCCTACAATCCTCAGATGAGATTAGAGACAAGATGATCTCTGGAGCTCTTCTGGTCACCAGGAAAGCCAAGCAATGGCAATATTCAGTTTCAGTGAGAAACCCTTTCTCTTCTATGACCTCTGCATGCGACT
>118107 NS=124 contig=overlapped:10
GGATGGTATTTTGACCCAATTGTGGATGTCACCTGTCTGACACAGAGCTAGAGTAGTGACCTACTCACATGAAGAGTTTCTTCTCCACTACGAAGAGCTCCACAGCTGACACACTGCTGAAACACTGGTTGGTAGTCAAGAAGAAGAGAACCCCAGCTCTGCCAGAACATAATGGGAACAAAAGTACCAATCAACTCTGTGTACTTAGGCCAGTAGTTGACAAATGATATACTACTAACAAATGTTTTTAACTAAAACTGCTTTGCATTAGACT
>118108 NS=99 contig=overlapped:120
GCATGGTTTCAGGGTTCCTCTCACGTGGTGGTGTGTCTCCCTCTGTTCATTCCTTTTCCTCACGGAACACTGCTCCATCGTACAGCAGACCCATACTTCGTACACTCGTCAGCTGATGGACATTGGGTCTATATGCACTAGGAATAGTATTGTAACACTGGACT
>118109 NS=20 contig=overlapped:75
GAGTGGAACTGACCGTTAGAGGTGGAGGGCAATCAGAGTGTCAAAGCCGCGCCAGGCTGGTCAAGACTGAGCCGAGTGTACACATCCTCCACCCTCCCTGACTATTTCAAGCCCTGGTAACCAACCGTGAGAAAGATGGAAGAGAGGCTTTCATGGGACTCTGATTCAGTCCTGCAAGTGGCTTGCTCTAGGACTTCACACATGGGACT
>118110 NS=83 contig=overlapped:72
CTGTGACAAGCTACAGAGATGAGGCTGCTGGGTAACTAGCCTGCAGGACAGTGGAGCAAGATGGCAGCATGACAACCATCTTCAAGACTCTAAGACTAGCGGTAGGAGAAGTTGGAATGAAAATGCTGTATTTGGTTCCTGTAGCAGACTAGCTGCAGGATGGAACTGTGACTTTTTTCTCAGTCTTGAAAGAGGAAATGTGGCATCAGACT
>118111 NS=24 contig=overlapped:57
AGATGTTGCAGAATTAGAGACAATTAGCTTCAGGTCTGGCAGTAATTTTCTAAAAATGGTTCTGTTGATCTTACTGAAATCGAGGATTTCTTTGTTAAGCTGCCAAGATACATAAATTTTCCAGGATAGCTGATTTTGTAACAGACTGACGTGTATGAGCTAATTCTAGAAATCAGGGTTACTGCTGAAAACTGACAGCCTCAAGGAGCATTAAATATCATTTGACT
>118112 NS=73 contig=overlapped:120
CTGTGGAGGCCGGGGGTGTACAGCAGGTACCTTCTTCGGTTGTTCTCTAGCCCACAGTTTGAGACAGAGGCTTTCAGGGAATCTAGAGCTTAGTGATTCAGCTAGACTGTCAAGTTCCTCGAACATGCCTACTCCATGTGCTGGGGCTACAGGTGCATCAGACT
>118113 NS=130 contig=overlapped:85
AGATGGAGTCAGTTGTCATGGGAGGGGGTCGTAGACCTAGCCCACTAGAGCCGCATCCTCCATCTTGTCATATTTCTAAGTGTCGAGTTAGAAGTACACCTATGGCAGGGGTTCCTAGGGGACATGCTCCTGCAGAGAGTGACTGAGAGCTGCAGACCCCAACCTTCGTTATTATGCAGTGTGGGCGGAGCACAGGACT
>118114 NS=33 contig=overlapped:49
GGATGTGGTTTGACTGAGATCCCAAAGGCTCATGTGCAGGATAATGGGTCTCCAGGTTCTGGGTAGTGGTGAATCTCTGAGAAATGAAACTGCTCAGAGGGCAAGTAGAATACAGGGCACCACCCGTGGGATGGACTAACGTCCGAGGCAGCTGGGACTCTCCTGGGACTAGGGTAGTACTGAAAGAGTGGGCTGTGAGGATGCTGATCTGTCCCGTTGTTGTGGACATTTGACT
>118115 NS=94 contig=overlapped:40
AGGTGACTAGAGGAATTGTCCCCTGAGAAGCAGAGAGCTGGCAGGGTCCCATCCAGAAGCCCTTTCTCAGGCCTTGGCAAGGTGCCTGGCAGTGTGTGTGGTCCTGGGGGGGGTACCCTGGGGTACTCATCTTCACCTTAGACACCCTCTGCTGATTCCCATTCAGGCAAGCAGCAAAAGAGGCACAGTCACAGGACAGCCATTTGCCCCTGAGAACGCCAGGAAAGGCAGTCTCTCCATGGGACT
>118116 NS=52 contig=separate
CTGTGCTGGGAATCCTGCAGCATTCCCTATGTCTAGAACACACAGGGGATGGTCAGCTTGACCCTAGGGTACAGAGGCCCACACTTCTGGGAGAACTGCCTGCATTTAACTAGTCTGGGGCAGTTATAAGCACTGAGCCCNNNNNNNNNNTTGTCATTGTTTAAAGACAGGATTTCCCTACGTAGCCCTGGCTGACCTGGAACTTACTATATAAATGGGGCTGGCTCCAAACTCATAGAGATCCACCTGCCACTGCCTCCTGAGTATTGGGATTAGAGGCCCATGCACTGGACT
>118117 NS=114 contig=overlapped:11
AGATGCAAAGCACAAATGATCAAGGGCATGTTGTCCAATTGAGTTTCAGTCACAGAAAGAGTTAATCTATGTGGAAAACCCTTGCTTCATCCACTCACAATTCCCAGACCTACAAAGAGTTGTCCTGGCAAGAGATCTTACGGCTTTCTATGGCAAACTCCCAAAATCTGCACTTGATTCAACTGTGTCTGCAGTACAAAAGGAAGAGTTAGTCATTCCCAGGGAAAATCAGTGGCAGGTGGGGAGCGGGGCAGGGGTCAGAGGCATAGGACT
>118118 NS=99 contig=overlapped:86
GTGTGCTTGGCTCAGCTCTGGGCTGTGGTGCCTGCGGAACCCAGGTCTTTTCCAGGGATTGTATGTGTGACCTAAGGTCTGTCCCAATTTTTCCCTGTACTGTGGGGTTATGTCTGGAAACAGAGACTGGAAGTCCCAGTCTGTGATGTCATGGGGCCCATAGTTCATTCTGGGATAGTGCTCAGAGCACACTGGACT
>118119 NS=96 contig=overlapped:113
TAATGCCAAGCCTTCAAATACGTCGCCATTAGTGTTCAGCCCTTGGCTAGATGATGAAGGTTCAGGCTTGATCTCAACTGTACAGCCCTAAAGCCCGGCCCTTCTTACTCATGCTCTAGTTAATGTTTGAGCTTATCCTTCTATGAATTGCTTGTCTCTCACCATACGACT
>118120 NS=121 contig=overlapped:28
CAGTGTCCATTACGGTTTCCTGAATGCTCACCCCTTTTTGTGTGTGTGGAGTATGTGCAAAGGCGCACGTGTGTACATGTGCCTATGGAGACCGGAGGCCTACATATCAAGGGCCTTCTGATATCGCTCTCCGCCTTCTTTTCTGAGACAGTCTCTCACTGAATCTAGACCTCACTGATGAGTTGGAGTGGCTGGCCATTGAATCCCCGTGATCCTCCTGTTTCCTCTTCCCGGCTGGCATCACAGACACTAGACT
>118121 NS=116 contig=overlapped:77
ACATGAATGAAGGAGAAGATGGAGAATAATGTGAAGGGTGTGATGAACTGTGGAAGAACCACGCCTACCAAGTCCTGGACTTCACAGCCCGGCGGTCACGCACTACAACCGCCATCCTGCCCTGCTGGCACGGGGCCGAGAACTTAGCATCCACAGGCTCCACAAGTAGAATGGTACCCACAGAGAAAACTGACTCTTCACAGGACT
>118122 NS=70 contig=overlapped:89
ATGTGACATTTTACTATTTCATTGGTCATTCCTAATATTTTTGACTCACATAAGGTCAAAACAAACCCTTTTGATTTGTCACATACAAGACTAATTACTGCTGCTCATTACTGGATGAAAGTAATCTACAACAAAGCCCAAGGGTCCTGGAAACAAATAGGAAATGTCATGAACTAATAGGGTCTGCATTTGACT
>118123 NS=93 contig=overlapped:14
GGGTGTAGTAATTGGGATAGGAGAGGCTGGGAAAGTCCGGAGTCAAGTAATCCACTTTGACCCCCCTGTTCACAATCTCTCTGAAGCCAGGCAAGGATGCCAGAGCGTCCTCACTGATGTAGTCTGAGCGAAAACCATCCAGGAGAAGCACCAGGAGCTTCCGGTGGGCAGAAGCTGGCCAAGCCAGACTGAGTCCAAACACCAACAGGAAGGCCCTGAGCTTTACTGCCATGCTGCCGGGGGACTGCCAGGGCCAGCTGGCACAGGACT
>118124 NS=30 contig=overlapped:82
GTGTGTGTGTGTGTGTGTGTAAGTGTACACTCACAAGTGTATACATATAGGCACACCCTGGCTTTTGTTCCTCAGGAACTATCCACCTTTTAAGAGAAAGCATCTCATGGGAACCTGGGGGTGGCTATTGAGATTAGGCTGGCCTATGAGTGAGCTCCAGAGACTGCCCTTCCACTCTGAGATTACAAGCATACACCGGACT
>118125 NS=78 contig=separate
AAATGTGGCCTTGTCTTTGGAGGGTTTGGAGAATAACATGACAGGCAGAGATACATTGGGAAAAAGGGTGCCATTATGTACTTCTGTGACCTTAAAATCAGAACATTCTTGGAAACCTAAAATAATACACAAAGTTAATANNNNNNNNNNGTTGTCATCAGTGACATGTCACCAAAAAGAATGATGTATACTAACATCAAGTTAATTCATGGATGCAGTCTTTAACTTCAATCACAGCGGACACGCTTCCCTTCATGATTAAAATGATTTGATGCCAAGAATGCACATGAGACT
>118126 NS=139 contig=overlapped:14
ATGTGATAATCTGCTTTCTGGAGATTCACTTGTGCAGATTCACTGCGCAGAGCTTCATTATACTAGTTGTGACTTTGTTAGGACTGGAGACAGTGGAAGACCATTTATTTGTCTTTAAGGAGTTGCTGTATCAATTGTCGATATTCTTATGTCGCATTTCTGAATAAAAATGCAAGAGAATTTGTGTTGAAGATTCAGTGTCGGAAGACTCTTGCCAACCATCATTCCCTTCCGGCGCAGTTGCTTGAAGCAGTTCGGTGTCCATCTGACT
>118127 NS=120 contig=overlapped:7
ACGTGAAATGATGTCCTTAGAGGCTTGGTACCCAGCTTTCCATGCAGGGCCAGCAGCATGAGCACCCTTAGCCTCCCAAAGGAGAACGGGTGTTTAGCCTAAAACACGTCACTGGCACAACTCTGTTCTCTGGTGATAGGAACCCTTTGAACCTAGGCTCATGGGTCTTTTCTGGAGATGGCAGTCTTGGGCAGGCCATGGAGGAACAATCAGGAAACTGAACGCACTGGCTTGATGTTGGCCCTTTTTTCAGGGGGAAAGGGACTGACACAGGACT
>118128 NS=121 contig=overlapped:30
CCGTGAGTCAACCTAATGGATCCGCTGACTGCAGTCCCACAGAGAGCGGCCACGGGCCTCGCAGCAGGTTTGACCCACGGAGAACAAGGGTCAGCCGGCTACTGAATGTTTAAAACAGTGGGAAGGAAGAAGGGACAGAAATGCCTCTCAGATAAATCGCAGAGCTGTCCAGGGTGAATGGTGCAAGTTGCTGTGACAGACCTGTCCCTTCCGAATCCTACCCTCCAGGTGGCCCCCGCAGCTCTCACAGGACT
>118129 NS=74 contig=overlapped:73
GCATGACCGCAGATCTGATGTGAATTCATGAGTGCAGGGTTTTGTCACGTGCAGCAGATATGGCAAGTTCTGTACCTCCTCACATCTGGTTCTTATAATTTTTACAGCACCTCCTCCAATATGATACCTTAGCTGTGTGTGGCAGGGGCATGGTAGATATCCCATTTGCAGAAAACTATTTCACAGACACATACTCTCTGCACATTGGACT
>118130 NS=99 contig=overlapped:104
ATGTGCAGGGTTGCATCTGTAAGGTGATGAAGAAATACAAGTTCAAGGTTGTATCTGTCAGGTGTCGGAGAATCCTAGCACTGTGTATTCTCTGACATTTCAGTTGAACAAATACCCAGAGGACCCTCCCAGGTGGATGTAACTTGGCTTTAGGCAATTAGTGTTCAAAGCCACATGACT
>118131 NS=82 contig=overlapped:85
CCATGTTCCTCGCTCAGGAAAGCTTAAAGTGTAAGTTCAGGCAAAAGGCAAATCATCAAGCTTCACTCCTGGATGGAATCTGGCCACCAGACCATCATTTTTTGCTAGACATTTTCCCAACAGGGCTCTGGGAAGAAGCAGAGTAAAGAGCCCTCTGCGCCATAGTTCTACAACTTGGGGGCAATGTCTACACCAGACT
>118132 NS=39 contig=overlapped:103
ACATGCCTTCTCATGGTCACTTTTGCCTGCTAATATGACTCATGCTTTATTGGCTGAATTCAAATGCATTTTAAAAATACAGCTTTGGGCTTTAACCGCCCCTCCCTCCATCCTAGGTCTAAAGGCCTCTAACAGCCATTTCTCATTTCATCTCCTTTAGAAAGTAAAATGGCATGTGACT
>118133 NS=120 contig=separate
GCATGGTTTCTTTAGTGGTGGGCTCTCACTGCAGGCTGGAACAAAGGTAATGGGCAGGACACCTCCCTCCTCCTCACAGGGTTCTCAGGCAGGAGCTAGTTTGCTTCTGTGAATAGACAGGACACATCCTTTCTGCAAGGNNNNNNNNNNGATTTTAACTAGATATGTGGTTGTGTTATCAAAGAACAGAAAAGTGAACTCAGAATAGACATTTCACATCGTGCATATGGTATGAAGTGTGAATAATCAGTTACAACAAGGAAAGGGAAGTGATCTAAAGAATTACACAGGACT
>118134 NS=53 contig=separate
CTGTGTTGAAGAAAATAACAGTGAGCCTGGAGCTAAAATATTGAAAGAGTGGATTAGTCATCCCTGGAGGCATTTGCAGATGACTGGGGGGCACAGGTCAAGTCATGGCTGTTGTTGTTCAATATTATGAAATTCAAACCNNNNNNNNNNAGAATCAGGAATCCTATTTCAGGGATACATGATGCATGTGTGGAAGAAAGTGGCTCAACACACTGTGAAGGAGGAGCCAGATTTCATGCAGCGCAAGAAGCAAGAATGTGTAGAAAAGAGCTTAAAGACAAGGTTCATGAGACT
>118135 NS=1 contig=separate
GCATGTATGTAGCGGATAAGTCAACCGTAGTTTACGTCTCGGCAGATATGAGATACTGATGAGAATGCTGTTGTTGTGTGTACCTGTGTGTGTGCTATCTCTGACGTCCAGTGCTAGGATTACAGGCTTGCTGCTATTCTNNNNNNNNNNNTTTTGTAAGGAAATTACCCACTCAGTGACGTTAAGTCACGGTAAGCCCATCTGTCTGCTTTTGAACTAGGGTCAATTTTTTCTCTTCTCAGATTCTCTGGTTAGGTCTTCTTGGTGGTCATCCTGTCTGGATCCATGTG
>118136 NS=119 contig=overlapped:9
ATATGTCATGAGCCCACATCAGAATCACCTGTACTTCCTTGGGTTTATGAGCTAAACCTGATACTGATGTAGAGACTGACTTTGTGAGAAGGGGAGTGTGCTTTGAGACTGAAATTAGCCAAACCTGTCCCCTTGATCAGCTTCATACCATAGCCCTGCCTCCTTGTTCAGCTGCATACAACAGCCCTTCTCTCTACTCAACTCTATACAATTAAAGTGCTTCCATTTCTCTGAGAGCACAGTCCACCTGATGCCAGCTTTCTGTCCATCTGACT
>118137 NS=134 contig=overlapped:91
CAATGACATGAAGGTTGGCACTTAGAAGAGAGGGGCTAGTGATTGCTGGGAAGGGTAGGGGAGCCATGCTGACTGGCATGGCTTGTATGTGTGGGCCCAGCAATTATGGTTTCTTCCTGGGTCTTTTCCCTCCTCAGGAGGCAGTACAGTGTGTTCAGGAGTTGGCTTCACCCTCCTTGCTCTTCATCTGACT
>118138 NS=55 contig=overlapped:97
GTGTGCACAGATATACCCATGAGCAAATGTGTGTGTGGGTTTGTTAGTTTGCTTGTGTGTTTGTGTGTGTGTAGGTGTGTGTGGTGTGAAAATGAACAAAGGACAGGAACAAACAGTGCTATACAAATGGCCAACAGTCATATGAAAATGTGTTTGAAACAAGATTAGTCCTTAAGGACATGCGACT
>118139 NS=133 contig=overlapped:14
CTATGGCAAAACGCCTGACAGAAATAACCTAAGAGAGGAGATGATTGTTTCAGCTCACAGGTTCTGAGGGGTTTCAGTCCGTCACGCTGGGGAGACACATCAGTCTGGCAGTGAGAGCATGTGGAAGCAGAGACTTAACACCAGGGGCAGTGTCTTCAAGGACCCACCCCTACTGACTTTTTCCCCCTTAGCCAGGCCCCACCTCCTGAAGGCTCCACAGCCTTTGAAACCGAGCCACAAACTGAAGAGCGAACATTCAAGACATGAGACT
>118140 NS=130 contig=separate
GTGTGGTGCAGGCAAAACACTCAAACACGTAAAACAACACAACAATAATAATTTTGTACAAGAATTAAATGAAGTTAGAGCCCTTGACTGCATGGGCCACTGGTTCGGCTGGCTGGAGGCTGGGCTCAGGCCTGCTGCTCTNNNNNNNNNNCCTCCCTATACTCTTATAGGTCTCCGTTTCTCCGTCATTAAAGGATGTTAGACAGCTGGGCTTCCTGAGGGGAGAGGGGGACAGGTACAATAGTTTATATGAAGCGGCTCCAAAGGCAAACTCGATGTTATCATTCATACGACT
>118141 NS=97 contig=separate
TGATGTCTTAGAAATTTACCATTTACTCAAATATACCTTAAAATTGGAAGGTTGTGTTTTATAACAATATACGTATTTGTTAAAATGCCACACAAACATATAGCTTCTACTTTAATGTATTCGTTCTACAAATATTTTAGNNNNNNNNNNCTGCCCAGACTGAGCTGTGAAGTACACGCCGGAGCATCCTGGTATAGTGCATGAGAATCTATCTCAACAAAACAAAACAAAAAAAACCAAATAGATTTTTAAAAATGAAAAGAAAATAGAGAAAGATAGAAAAAACATGGGACT
>118142 NS=106 contig=overlapped:63
ACATGCGTGCAAGTGTGAAGACAGCATTCAGGAGTCAGTTCTCTCTACCATGTGTGTTCTGGGAATTGAACCCAGATCATTGGACTTGATGGCAAGCACCTTTATTCACTGAGCCATTTCATTGGCCCATGACTCTGGTTTTAATCTCCTTCCAGAAAAGTTGCCAGACAGCTGGCATTGCCACAGCAGAGGCATCTGCCCAGGCCCGGACACACGCGACT
>118143 NS=113 contig=overlapped:22
ATATGTAGGTGTCCGCAAACCCAAGAAACGGTGTTAAATCCAGTTTAACTTGACATGTATTTGCTTGACATGAATAGTGCAAACTGAGCCTGGTTCCTCTGCAAGAGTAACAAGTGTTCTTTGCCAATGAACCATCTGTCTAACTCCTCATTTTTATTGTTAAAAATAATGTCTCTATAACCATCTTTGAATCCCATGGCCACGTTTTTCTTCTTCTTAGAACTGTTAGCCTATAAGAAGCCAGGCCTTCCTCCATCAGACT
>118144 NS=108 contig=overlapped:96
AAGTGACCTTCAAGTACAATCAGGAATGCTTTCAAGCAGATCACAATCTCTCTAAGACTCGAGAGCTGACGAATGAAGGTAGCCTATCTGCCTTGCAGGTTCCCACAAGGAGTAGAATGAAACCAGGGTGCCTTTGTCCTGCCTTGAGCAGTCATGTACTGAAGCGTTGTATAGGGCAGCACACGACT
>118145 NS=125 contig=overlapped:85
GTGTGCTCCTGTGGAGGCCAGAGGTCCACATGAGGTGACTTCTTCGATCACACTCCACTTTTCAGGAAAGATCTCTCGCTGAAGCTGAGGTGTGGCTGGCCAGCTCCCTCCCACAGTGTTGGGGTAGCAGGTGCCCATTGCCCATACCTTGCTTGTTCTTGTGGGCTCTGGAAGATCAGGCTCACGTCTTCATGTGACT
>118146 NS=108 contig=separate
AAGTGCTGCATGGCTCTGAGGATTAGCTGTGGAGGAAGAAGAAAAGCCTTCGTGCTTCAACTATGACTGCCTTGTAAGTGCACTTTTTATTAGGCAGCAGTCCATTAAATTAGATTTAATTACAGTTGATTTGATTGATGAACTCAGGCTAGACTTTCCAAAGATAACACGGTTTTGTATCATTGATCCAAAAACCCCTCACATTTTGGCAACTATGCGGCAAAATGATTTATTTCCTCAGTAAAACCTAGCAATACTATCGATCTAAAGAAACGTCACTTCAGTCATTCGACT
>118147 NS=101 contig=overlapped:98
TGGTGATGCTTCTGAGTTCTTGCAGACATTGTTTTGTCCATGTTGAATCGGCTTATACCTTGCCTCTTTCTAAAATAGATATGAAAGCCTTGCCGCGTAGGCCAGCTATAGTGAGAGAGAAGAACTGGAACAGAGGAAACTGCCGTAAAAGAGCATCTTATAACAGGATACTGGGGCCACAGGACT
>118148 NS=9 contig=separate
TTGTGGTCACCACAACATGAGGAAATATATTAAAGAGTTGCAGTGTTAGGAAGGTTGAGAACCACTGCTCTAAAGACTCAAAGTCTTTAGAAAGACTGAGACAGTAGGAATAGAAAACCCAGGTCTTCTACCCTATCCTGNNNNNNNNNNGGTAGAGGGGGGGTTACAGAGAGGGAGGTAGATAGAGATAGAGGAGAGAGAGAGAAGAAGAAGCGAGAGAGAGGAAGAGAAAGAGAAGAAGGAGCGAGAAGAGAGAGTTGCGTGATGTTTTAGCTGGAATCAACTCACCTGACT
>118149 NS=123 contig=overlapped:6
AGATGCCTGTGCATTGGCAACATGGTTTGCTATGGGAATAGCTTCTTAGAAACTAAGTTGTGAACTTTGGATTCATAGCCCTATGAGTTTTAGTCTCCCCCTTCTATTGAGCCTACTAGCAAGCTTTATTCACACAATAGACCCTCAAATATTAGTTGAATTACATTGAATTCATTGATAAAACAAATATTATAATGGCCTAAGACATGTTGCCAAATGTTTACTTCTTGACATTCATTTAACAACAAAAATGAAATATTTAGCTGTGCCATTGGACT
>118150 NS=100 contig=separate
TCATGTCAAAGTATGGCTTCGGTGCCTGGGATTATTCAACAGCCCTAATTCCAACTTTGCACACCTAATCCGCCATTAGAGTCTAAGGATAAAATATCTAATCTTTACAAAGAAATCATCGATTTTATGATCTTTTATTTTTAAAATATTTTTTGTGTGGATTATGTATGTATGCATCATACATTCACCATCTACCAAGGATTTGCTGGGAGTTAGAGAGTGGGATAGTGTTCTAGACCTGAGGATGAGGCCCTGAGCTAGTAAGGGTCCTCAGTCATGGAGCGTCATTGGACT
>118151 NS=101 contig=overlapped:34
CCATGCTAGGTAACAGTGTCTCTCTCTTCCCAAGTGTTCAGGACAATAACCTAGAATCTGACCTTGATTTGCTGTTTTCCTGATCCTCCCGCCATTATCTAAACCATTATTGAGTCCTATTTGTTCTTCCTTAAAAAAAACATCTAGCATCCTAAGCTAGACAGCTCTTTCCAATTCATCCATCATCACCTTAGAGGCAGCCACGGCTGCATCACATCCCTCCTGCTTTCATGCTGGCATGCACTGGACT
>118152 NS=114 contig=overlapped:112
GAATGTGGCCACCCTCGTCCTGTGCCAGGCCTATAGAGAAGCAGCTGTGTGGGGACCTACCCAGAGGAGCATTGTCTACAAGCCAGAGACAGAGCTTCAGACTCCCAGCCTCCACGCTGAGGAGAGCAGGCTGTGGCAGTGCCCCGGCTGGGCTTTGCTGGCCCATCAGACT
>118153 NS=37 contig=separate
AAATGTCAACATTTCCGAACAACAAAGCATAAGGAGGATTTACAAGGCAGTTACAAGTGAAGAGTTTAAGTTAGCCTGGGTGACTCCATTTTGAAATGAGGAGCCATCTTGACCAGGAGCTGAACTCAGGTACTAGAAAANNNNNNNNNNGCAATATCACAGGATAAATACTTGATAGAAAATAGAGACAATCTCCCTGGAAACAATCAATGAGAATCAGTTGGGAAATTTCTCCCCAACGTTCCAGATGTAGTTGTAAGTTAGGCTTCAGCTAGAAGGCCATCTCACCCGACT
>118154 NS=96 contig=separate
CCATGTCAGACTTAATTTCCAATATTGTATATAAAATATTTTTCAGGAGTATTTTCTCTGGAGCATATCTGAGGTGCAGTAGAGAGCATTTTAAATGCATATAAATAATGCATATGCAAACGAACAACAGTGGTGACCAGGNNNNNNNNNNCAGGTTTACCTCATCTTTTTTTGAAATGAGTGCGATTTTGTTAGAGCTCCAGTTCAGAAATGTCTTCTGGGCCTAGGCCACTGATAGTGGTTGATAAGCTTTGCCAGAAATAACCTAGTGTGTTTTCTACACAAACATATGACT
>118155 NS=128 contig=separate
AGATGGGACTGAGCCTCTTCCTTTCCCTATCACCATCTTTTCCCTCTGAAGTCGGCCAGTAATTCCTTCACTGCGTGTTCACAGGGGCTGACACTCAAGCAGCCTCCATCGAGAGAACTCGGTGCAGAATGGGAATGGGGNNNNNNNNNNTTGATGGATGCTTCTCCGTTCCCTCTGCACACACTTCACTCACCTGACAGTCACAATCTGACCTCCATCCAGGATGACCCCATTCATCTGGGCTATGAAGATGGCTGCCACAGCTTCGTAAAGGGCTGTGCCATCCATGTGACT
>118156 NS=111 contig=overlapped:26
CTGTGTGTTTGTGTATGTGTGTGTGTGTCTGCGTGTCTGCATTCAGAGGCCAGAAGAGGACATTGGGTGTCCTGCTCCATCACTCTCCACCTTATTTCTTTGGGACAAGCTCATTCACCAACCCTAGAGCTAGGCTGGCAGTCAGCAAGCCTCAGCAAGCCCCTGTCTCTGCCTCAGAGTGCTGGGGTCACAAGTGCCCCTAGGTCACACCCAGCTTTTAATGTGCATGCTGGGATTTGCACTCAGGCTCTCACACGACT
>118157 NS=128 contig=overlapped:88
CTGTGGATAGTTGGCAGGTACCAGACTGCAAGAGCTAAGAAACGGGCATCCAAGAGGCATGGGTCCAGGTCTAAATTATTCCACTCTCTGAATCCACAGTTGTCAGCTGCATGGTCATCAATTGATAAGAAACTGGACTGGGTACATCACAAGGCTGTACCTTAGCACGGTCCTGGCACTTAGGCAGCATGGGACT
>118158 NS=113 contig=overlapped:85
CCATGAAGAAGACCTTCATGCCCTGGAATAAAGGTGGGTGAGGTTGACACTAGGCTTTGGAGTATGTGTCTTTTTGACACCCAACACGTGTGATTAGAGGGGACCAAGGGCCTCAGGTCACACCCACTGTCACAGCACCAGGAAGGGCTCTGCAAGCACGAACATCTCATATCAGCGTCACTCAAACTCGCATACGACT
>118159 NS=119 contig=separate
ATATGACGTACATACATAACTATAGGCGAAGCAATCGTACACACAAAATGAAATAATCTTTTTTGTTTGTTTCTTTTTCTTTTTCTTTTTTGAGACAGTGTCTCGCTATGTAGACCAGACTAGACTTGAATGCATAGAAANNNNNNNNNNACCTTAATGTTATGCTGCTGAAAATAAATGACATTATACGTAAATGAAAAAAAAGATAGTTCTTCTTCATAGTGTAATTCCAAAAACCAAATGCAGAAAGAAGGAGAGTGACAAAAACTAACCAAAGTAGAAGATCACAGGACT
>118160 NS=104 contig=overlapped:20
TTATGGTGCTGGGCAGTAGTGGTGAGATAATGAAGCCAGTTAGCCACCTGATCACAAGGGCAACCACACGTGCTCTACATTAAAGCACTGCTAAGCTGTGATGTGGGTGTGTTGAGTGTGTTGAGGGGTATTTTAAACAACAGTGTTTTCAACTTCTGGCTGACTGACTGGCAAGTGACCATATCACATGTCAGGAAGTATCTGTACAGAGAAAACTAAGTTCAGGGGCCATTATTGGCCTTAGAAAAGAGCCAGCATGTGACT
>118161 NS=98 contig=overlapped:31
ACATGATACACATAGCAGGGTACCCTTTGTGGCGGCCATAAGAGTCCATTGAGCACCCCATTCCTGGATACTTTGGCCGCCACCCTCAGGAGACACACACGGCAATTTTGGGTCAGAGTTTGTGCTGAGGGTGTCTGAGAATGGATTGCCAGACCCTCCTTCAGAGTTCTCGAGATCTAGGCTGGGCCCAACAGTTGGCTTCTTTGGTTTTGCTAGCCCATCCCCCACTGCTTGGCTGGATTGTCACACGACT
>118162 NS=61 contig=overlapped:126
GCATGAACTTGGAAGTTTGAGGACAGCCTGTGGGAATCAGGTCTCTCCTGCATCGGATGGATTCCAGTGATGAAACTCGGATTGTCGGGCTCAGTGGCTAGGAGCACACTTCCCGGCTGAGCCACCCACAGAACCCAGGCTGGTTTGTCCATATGACT
>118163 NS=120 contig=overlapped:23
TGGTGTGCTGCCGAGAACACGTGGAGATTGATTTAAATTTGAGAAATAGTTACTGAGTAGCCACCGTCTAATGCCCACACAAAGCACCAGTGAGCCAAGGCAAATACTCCAGGAGAAGATTAATGAAGCAGCTAAGCAATGTGGATTTACTCCCTTCCCCTGTGATAAATTAACATCAAGACTCTCAAACCTGCTCTGCGGAAGAATCACCCAGGGGATATGCTCTTTTGTGCATTTGTTTACTTACACATTCATTTGACT
>118164 NS=40 contig=overlapped:36
TCATGTGATTTTAGGAATGATGAGCAGTCCAGATCCTGTGTCCGTTTGTTGTTTGACACGTGACAGACAGGGGGTTGGGATTTCCCCCTAGTCCCAAATAATTGGGTCCAATCATCACATCTTTAAAATGAGTCCCCTAAATGTGACAGTTCCACTGAAACGGAAGTGTCAGTAACACAAACTGCAGGACTTTTGCGGTACCCAGCAGGAAGAGAGGTGGCCACTGACTGTCTTTTGTTCATGGGACT
>118165 NS=119 contig=separate
CAGTGAAAATCACCACTCTGGAACAAGAGGGCATAGGTTTGGATCTGAGCACTAGAGCCTCCAGCCCTAGAATGATACCGCATCTCCTAAGCAGTGCTCACATGACTTGCAGGCTGAGATTTTTAAGAAGCTCAGCAAGGAACTGCTAAGTCAAATGGAGGGCATGAGGATTTATCCCTTGTCCATCTACCTACACTGAGTCAGCTCACCAGAGAAGCCAAGCACTCAGGTTCCATGCTCAAGCCCTCAGCTTCTTAATATTATCATCCTGGGGACATTACTTAGCATCTGACT
>118166 NS=100 contig=overlapped:18
GTGTGGTGTGACAGCAAAGGGAGCAAGGAGAAACCATATCACAATGGCACATGGGAGGCACTGTGGCTGTGCGGCTTTCCAGGAGCTGAGCAAATGGCAGGGAAAGAGGACTCTCAGTTCTCCTTGCTTCTGGCAGGATAGTCAAGGCTGCTTCGGGCTGCTCTGTGGCACTTCTGGAGAAGTACAGACAGTCCACGTACCCTTCTTGTGACAGCTTTACAATAGCTCTCTGACCCAGAAGACAGACAGCAGACCCCCACGGGACT
>118167 NS=122 contig=overlapped:92
GCGTGTATGGTGACAGGGATTTGTGGCAGAGATGTGCCACTTCCCTGTGTGCTTTCATAGACACTGTGAGAAGTTGCCTTGAGCACCCCCTTCCTGTTTGGAGGACGTGCCTGGCACATGCAGCCATGGATGCCTCAGTGCATATCCTAACCCTGCCAACCCACACTCTGGAAGGATGGCCTGCATTCGACT
>118168 NS=129 contig=separate
GGGTGCTTTGTTTCACCTGGCTGCGCATTAGTGTAGCCACTGGTATTTGCTGCCTACAGCCCTGTAACTCAGGCTGGCAGGAACTGTGGCAGTCTTATTTTATCATTGCTTTTCATTTACTCTCAGGAGCATGCCTATCGNNNNNNNNNNGTCAGCGCTCCCTTCTGTCTTTTTACTTGTTAATTGGCATTCTTCAAAAACTGAACAATAGGCTTGTGACCTCCTACAAGCCCATCCAATTTAGGATGTCTATTGCTGTGCTTGTTCAGCTCCTGTTTAGGCAGTCATAGGACT
>118169 NS=116 contig=overlapped:70
GTGTGGGGTCAGGTCGTTAGTCAAGGACATCTCAGCAAGAGCTGAGAGTATTACTACTCCTGTGGTCGCCAAAAGCACACCAAGGCCACAGGCCATCCAAAGGACACATACTCTGCTCAGTTTTTATGGTTATGATGTCAAGGTGGACAGTCGGCCCCATGGCACCCACGCACAGTGAGCTATGCCCTGTGCATGTGAGGGCTGTCATTAGACT
>118170 NS=107 contig=separate
CCATGGTGGGAGAGAGAACTAGTCAGATGTTCTCCCAGACAACCTTAGTTTGGCATCTTACCGCAGGAGACTGATTGAAGCCAGTGGGCAGAGAGAAAGGTCCCCGGAAATGGAGGGGCACTTCCTTTGTGGCACTGACGNNNNNNNNNNAGCCCTGGAAATCCATTGTCTGTGTCATAAGCAGAAAGCTGGGAGCAGAGAGTGAGGTAGGAGTGGAGCCTTGTGTAATGACACCGAAGAGGGCACACGTAGGTTTGTCCACTCCGGAGGCCCATTCTATTTAAGCACAGGACT
>118171 NS=114 contig=overlapped:100
GTGTGGAAAAAGATCTGGACTCTTCAAACAGATCTCCTTTGCCAGATGGCAAGGGCTTCACAGCAAGCTGGCAGGCTCTGCTCACAAGCACCCTGGAGAGACTTTGGGGGAAAAGGCTTCCTGGTTCCACTATTCATGCGGCTGGCGTGGCTTTGACAACACTGAACTGCTGCACCATCCGACT
>118172 NS=74
GCGTGGTCTTTAGAGGCTTCGGGGTGCAAGGGCAGCGCGCCTCTGAGGACGGGTGCATCTGTCACCACGGGACCCCGCCTCTGAGGACGGGTGCATCTGTCACCACAGGACCCCGCCTCTGAGGACGGGTGCATCTGTCA
>118173 NS=107 contig=overlapped:29
CCGTGTCCCCTGTTGCCGTGGCGGTCATGGACCCTAACCCCTCTGCAACACTGAGCCTCTGAGAAACTCCTTCTTCTATGAGTTGCTTTGGTCTTGGCGTCTGGGCAGCACTGCAAAGCTGACTCCAACTATCATCCTAGCCAGTCTCCCCCACATTCAACATGGCGCCTTTCCAGAAGGATGACGTACGTAACTATGGCCGCAGCCCAGGTGATGATCTGATAACTGTCTTTAATCTCTCTCTCTCACTCGACT
>118174 NS=92 contig=overlapped:117
GAGTGCTGAGAATGGAACCATGGTCCTCTGGAAGAGCATCCAGGGGTCTTAACCACTGAGCCATCTCTGCAGCCTTGAATTATTTTACTGAAGCTCCAGCTTGCCTCTCAACTTTGATAGTTTTATGAGACACAAATAAAAATAAAGCAGAAAACTATCATAGGACT
>118175 NS=58 contig=overlapped:71
TGATGCCACCACGGGAGCTATTCTGAAGCTCATTCTCACTCTCCTCACTGGGGCGGGACAACCGGGCCTATCTACCACTGATCAGTACTGCCTGCCTGACTGTTATAGTTAGTTCGCTTTTTTGTAGTAACTATAGCAAAATACCTGACCCTGGGTAATTTATAAACTATACAAGCATATTTCTCAGGAAGTTGAGAAGCATGGCATTGGACT
>118176 NS=81 contig=overlapped:33
ACGTGGCTTCATTATAGAAAATAGAAAACTCAGACCTAAGTCATCCAGAAGGATGACATCTTCTTCACAGGATGCCGGCGTTTCAAGGGTGGAGTGGGATGTTTAACTTCATTTTGCCTCCTCCTGTCTGGACATAGAATTAGGTACAAGGCTCTAGGTCAAACTCTTGCCTTCTGCCCTCCTGGACACTAGGAGAGAATGCCACCTTTCAGGCAAGCCCTGGTGGTTGCCTGAGAGCATACCATGAGACT
>118177 NS=120 contig=overlapped:19
TAGTGCATGATTCCTGAGTCAAGGCTCTAGTGATGGCGGGCTTTTTGGAAGTCATCCCAGGGGATACTGGGAAGTGAATGAGGGACATGGGAAAGGGAGAAAACCTGGGAGCAATATTTAAGCAGCCTATCAGTGTGGGCTGCAAGATCTTAAGCCGCTTGGAGAACATGGACCTCACCCCACCTAAGGAGGAAGACAATGCTCCAGTTTTTATCTACCCTAACAGCCCTTGGTTCACACTGTCCCCAGGACTGTTCATTCGACT
>118178 NS=108 contig=separate
TCATGCTGTACTTCTGAGGTGTTGGCTTTTGTGTTGCTTATTTTTTTGTTACTGAGAATAAAACCCAGGGTCTTGTACACAGTAGAGGGGAGGCTCTACCAGCCACATCTCCCTGTTTCTGCTATATCCTTTTTGTACTGNNNNNNNNNNGAGAGTGGGTTTTCTGTTTTCCAGGACTGGCCTGAAATGATCCATCTCCCTCAGCTTCCTGAGCAGCCAGGGCTGTAAGTGCTTGCTACCAGCATGACTGCCTAGAGTAATTTTTAGCCTTCTATCTCTCTTGAGCACCCGACT
>118179 NS=115 contig=overlapped:20
TCATGGCCTTGCCTCCACGCCAGCCAGCCTCCCCTGACTTGTACCTTCCTCAGCAACCACTCTTTATCCCCGAGGGAAAAATTAACCGATGTGGCTGAGGTCAATTCACTGTGACTGTTGCCTAAGAATTTGTTCCCCGGCTGTCAGTCCTACCACAGGACTATGATCAGGAAGAGAATGGGTCCTGTGTTGCTACACCCAGGTCTAGGACAGTCCCTCTCCACTGCATTTCCCACCTTTATAGCTACAAAACACCATCAGACT
>118180 NS=67 contig=overlapped:96
TGATGTCAGACTATCTCTTTGTTCCCGTGAGCCTGCTGGTCCCCCTCTTCCTGGTGGCAGGAGACAAGCTGGTGGGGTGTCATCTCTCAGTTTCACTCATGAGGCTGTACCACCATTTTTCCTGTTCCATCTTCTTCATGGGAGATAAAGCAGTTTCCTTTCTTCTATACGTGCACACACACCTGACT
>118181 NS=96 contig=overlapped:84
ACATGTTTTCCTCAACCATGCAGCTAAAAAAAGATTGACATGAATTAAAATGTTCAATGAAATGCGAATAAAACCATTCTTGCTCTTTCCTGAAAACTGTCTTAGAGGAAGTTTCTGATCATTAGTAGTAATAACTACACGATGCCAGTGAACTAGAACATGGCTTATCCTTTTCAGTTTAATCTTGATAACACAGGACT
>118182 NS=40 contig=overlapped:20
GCATGGCTAAGATAGAAAACTCAAGTGACAATACATGCTGGAGAGGATGTGGAGAAAGAGAAACCCTCCTCCATTGCTTGTGGGAATGTAAACTTGTACAACCACTTTGGAAATCAATCTGGTGCTTTCTCAGACAATTAGAAATAGCGCTTCCTCAAGATCCAGCTATACCACTGCTAAGCATATATCCAAAAGATGTTCAAGTACACACCAAAGACATTTGCTCAGCCATGTTTGGAATGAGTTTCTTAATTCATTCGACT
>118183 NS=110 contig=overlapped:97
CGATGCCTTTTAGGGCCTATTGTTGAGGGAAGGAACGAATAACTTGAATTATAGCGCTATTATATGGCTGTTTTATTATACAGCTATTTCCTAGCAGAGAGCCCAGCTCTAAACTCTACATGAGAGATTCCATTTAGGGGAAACAATAGAAAATTGGAAAACTCATCTTGACAGTAAACATTGGACT
>118184 NS=131 contig=overlapped:111
GCATGTTGTGCCTGCCTGAAGCTTGGCTCTGGGGTGGTAGCCATCCCGTTCTCTGTTGTCCTTTCATGTGCTTTGCACAGGGATACATGGCAATTTCTTATTGAATTAACACATAACCATTGTGTGTGGACGTGTGTGTCTCTGGGCACTTCGGCTTTTAGAAGCATGGGACT
>118185 NS=103 contig=overlapped:105
ATGTGGATGTGCTACCAGAGGAGGCTGTGGGACCTGTGCGCCCCAGCCGCCGACAGAGCAAAGGCAAGAGGCCCAAGCCCAAGACTCTGCATGAACTGCTGGAGCGCATTGGCCTGAAGGTTTGATTTTGGACTTGCATTAGTGTCTGGGAGCAAACGAGGCATACTTGCCACTGGACT
>118186 NS=45 contig=separate
CCATGACAGTTAACAAAACAGATGGCAGCTCCCATCCACCAGGAAACAATTGTATGCCGATGAGAAAACATTGAACATCTCTGACAGTAATTTAACGTTATCCATTTAAAGGATATCTGACAATTTTAAAAATGGAAAATNNNNNNNNNNTCCTTATGGCTATGTCAGTCTTCATGCCCGTAATGCCTTTTAAGAATAAAACTCAGCAGAAAAATCTCCATAATAATCAGGAGATTTGGAAGAAACAAAATTACTTTTTTATTACAAGTGAATAACAGCTTAAATCATTAGACT
>118187 NS=86 contig=overlapped:19
GGATGGCCGTTGTCTGAGGGGCGCTCCTGCTGCCTGAGAGTGGCACCTGCGCAGCCATGTGGCTGGTAAGCAGAATCTAGTTGGGAAACAATGCTCCGTGTTCTTACTAATGCGGCTTCCACTTGGCTCGTTCACCGGAGATTAACCATTTAAACAGCACACAGCTCCCAACATGAAGTTCCTCTAGACCTACTATTCTGTACGATTGATTTTTGCAGCTGTACAGAAGACATCAGATATAAGCTCTTGAAACATGCACCAGACT
>118188 NS=120 contig=overlapped:21
AGATGATGAAATTTATGAACCACAACACTCACCCCCCCCGAAGGGGTGTGGACTCCAGTGTTTTCAAGTCATCTTTAAGTTTACAGGATTTTCATCATCCCCAAAGAAGGCACTCATTAGCAGTCTCTCTCTGCCCTCACCCCAGACACCTAGGACTAAACTACTTTGTGTCTATTGGTCTGTTTGGGGATGTTTCACATACAGTGTGTGGTCTGTTACAAGCATCTTTTTTCAGGTAGGAAAATGTTTTCAAACCATATGACT
>118189 NS=67 contig=overlapped:72
CAGTGTTCCAGGTTCTATGTGATGAGAATGGTGGGCACCACAGAGCCTTCCGTACTGGCTCCCTTCCCCTGAATCTCCGCTTCCAGGCAGGGGCCTTACCGCCAACCCACTATCGCCTCTGGGAAGTTTCCATGTCCAGGGAAGGCTTCTAGGCCAGCTGAATTTCAGTCTCCCTCACCCTTGGAGGATGAGCCCCCGAGAGGCATGTGACT
>118190 NS=87 contig=overlapped:87
CTGTGCCCTTTGCACAGACAGCCGTTCTGCCCAACGTCCCACCGGAAGCCACAAAGTGGTCTTGAAGTGGGTTCTTTTGACTTTCACCTCAGGGAGCTCTGTTCTGTACTCAGCTGAGCCTAAGCCACTCACCTTCCTCCATCATCTCTCTCTGCCTGATGGAGATAATGGTCCTTATTTATCCACCTCACACGACT
>118191 NS=112 contig=overlapped:115
TGGTGGGGTCCTATAGGTCCTCTCCATCCACTGGACGCCGAGGCCTACGCGTAGTACCTGTGCTGTCCACAACGCCGAGAGGGACTTGCAAATGTGTGATGCACAGGTTTGCGGTGTGAATTGTACAGTGTCATGTTAATTCCACGGGCCACTTTCGTCTCATGTGACT
>118192 NS=89 contig=overlapped:15
TGGTGAGCCTTTCAGATATGTCTCCTCCAGGGGAGACATGAACTGTTATACAATTTAGGACTAAATTCTCTATGCAAGCACTCTGGGACAACAAGAAAGAGGAAGGTCAAAACATATTTGATGTCGTTTTTTTTTTTTTTTCAATGCAGTTTATTCAGGAACCTTGAACAATCCTCGGACCCTGGGGAAAGCCAGCCCACAGCTTAAATAGCCTCTGCGTAGCCAACCCAGGCATGCCACGTGGGCAATGCAGATAGGTCCACATGACT
>118193 NS=70 contig=overlapped:10
CAATGAAACGCCTCCTGATGACATTCAGCTATACTCAGAACAGTGCCTTGCTCTGCCATAATCAAAGAAGCTTCCTCTTTCAGCAAATGGGAGCAAATACAGACACCCATGGCCAGACAATATTCAGAGAATGAAAGACCTCCCCTGCGGGCTCAGGGAACCATGCAGAAGATGGGGCAGTAAAGAAGAAAGATCCAGAAAGGATGGAGCACACACAGGAAACAAGGCCCTCTAAATCAACAGAATTTAACTTGACATGCATACACACACGACT
>118194 NS=114 contig=overlapped:77
AAATGTGGCACAAGATGCCTATACTCAGAGCACCAACTTCTAAACCTACTTACGACATACCAGTTTAGCCCCTCATCACCAAACTCCTGCTTACGTATTTGAGGAGGATGGAAGACATAAATCCTGGGCAGCTCCCATTCCTCACCCTCTGTGGGGGAGAGAATGAAGTCTCAAGTGGCTGTGGATTGCTGACGTGGACATGGGACT
>118195 NS=68 contig=overlapped:67
ACATGTGATGGGGGAGGAGAATCACACAGAAAAGACCCTGGCAGCATCCAGTTAGATGATTCAATGCTGGCTGGGAACCAGCAGCTGAAAAGCATATGAGAGGCTCAGCAGCTTGTGAGTTGAGTAGTTGCCCACAAGAACTCAAAAGTCGACTTTTGCAGGCTTATATGGGATAATGCTCCTTTAAAGAATAAAGTGATTTACCATCCATACGACT
>118196 NS=109 contig=overlapped:101
AGATGGCTGTGCCTTGTGCTGGAAATACAGCAGCTGGCCCTGTGGCCCTTCAGTCAGTAGGAAGAAGGACACACTTCTGTTGGGGAGAATGGCAGGGCTGAGTGTACAGCCTTGGTAACAGTAATCCTCCAACAGGTGGGGCAGGTGGGCAGGCGAGGTAGTTAATCATGAGTCACTACCATGGGACT
>118197 NS=108 contig=separate
TTGTGCGCGGCGCAGGCTGTCGGGAGCGTGGTGCCGTGGAGTGGATAGAAGGAGCCCGCATCACGTGAGCACGCCAGCATCTTGCTGTTCATTCTCGGGGACACGGACAGCCTGTCGCATGGTAGTCAGCACCTCTGTCCTCACCGTAAAAAGTTACCGGGGGTTGGAACGCAGCTCAGTGAAGGTTTGCTGTAAGGGCAAGGCCCTCCATCTCTACTCGGGGTCAAAGAGAAACCAGCATTGCTGGGCACGTGGGGATTGGTGTGTTTTGGCAGCTGATCATTTCATCAGACT
>118198 NS=105 contig=overlapped:109
TGGTGGCCTACTTGGGTGTCCCACAAGCTGTCAGTGGAAAATAGTGCATGCCATTTAGAAACAACCACACCTAGAAGGGGCTCCTGAGCCATATACTTAAACACAGGCAAAAGGGAGCTGGAATGGTAGAGGCCTGAATTACGCCAAGAGAGAACCATTTTTTCTCCATGGGACT
>118199 NS=123 contig=overlapped:16
CAGTGGGAAAACTGTTTATGTAATTTATCCCCAACTTTGTAATTGATAAGTATTTAGCTAAAGGCACACCATATCGATAATTGACTGCACATATATAGCCCTGCAGTATGCTTTTATGGACTGTATTACATAGAAGTTATGTGCACACTTGGCTGCATGTAACAGCGCAGGAAATGCTGAGCTAAGAGGAGCCTTTCTTTTTAAAGGGGAGCTGGAGGCTTGCTTTTGCGTTCCTATGCTGCCATCCACACGCAGCCCTCATCAGACT
>118200 NS=120 contig=overlapped:18
GGATGGCCTCAAACTCAGAGATCCACCTGCCCCTACCTCCTGAGTGCTGGAATTAAAGCTGTCTGCCAACATGCCCAGCTAAGAGGGTAGGTCTTGTGGGTCAGTGTTTGTGCTACAATAAAACAAAATACAAGGAGTTACAGAGATGGCTCTGCAGGTAAAGGAGCTTGCTACTAAGCTCCACTTCCCAAATTCAGTCCCCAGAACTTACTTGATGGGAAGAGAAAACCTACTCCTGCAGGCCGTTCTCTGACTTCCACATGACT
>118201 NS=33 contig=overlapped:65
ACATGCCTAGGAGCCGGATAAGAGCTTCAGAGAGTTCAGTGTACTGAAATAACTGAGGATCCTTTAATGTTCTGTCTAAGACTCAAGGGTGTGTTCAACCCTACTTGAGATTCATTTTCAAGCTCCCCGTTAAGCATAGCACCATCACCTCGTTTTCACCAGGCTCTACAATATCAGACAAGCAATTTTATCTCTGGACTGAAATAAAGACATGGGACT
>118202 NS=98 contig=overlapped:88
ACATGGAGGGTGAGTCTTCCTTCTCCAGTTAAATCTCTGCATTCATCCTTCTAGGTATACCCAAATGTATGTCATCTAGTGACTCTAGATTCAATCAATGTGGCAAAGGGCATTGACCACAGCTTTCTCATCCTGGAAATGGAGATACTTATGTACAAAGAAAGCAAATAGCTTGTCCATAGTGACCCATAGGACT
>118203 NS=84 contig=overlapped:71
GGATGCCTGCAGTGGCTGTGACCTTTTGCCACACTCTGTCCTTGTCAAAGGGTTCTTCTATGGAGTATCCACTGGATAATCCCCGATGAAGGAATTATACAGGTGATCGAGTTGGTCAGGTGTAGTGTACTTACTGGAGTCATCAGAAGACTTGAAATTCAGTTCACACTTGCCAGATTTGTAGGACTCAAAGGCAGCCAAGTCCATTCGACT
>118204 NS=7 contig=overlapped:51
TCATGACAAGGGGAGCTATTAAGCATTTCTCCCTACAACTGTTCTCCAGAAGGCAAACAGGCTTTAGAAGTCACCAATGATCTTTTGTGAAGAGTAGTAGGGTGACATCATCTGATTATATGGCAGTTTGCAGTCTAAAGATCCTTGTCAGCTAACCAATTGCATTTTTATTGCTTTTAGCTACTTTAGTACCTGAAAAGAAGTTCCATTAAGACTCGTTAGCTCATCAGACT
>118205 NS=121 contig=overlapped:82
TAATGCATGATGGTCAGAAGCTTCATATTGTGTAACATATAAGTCTTATGCTTGTTTTAAGTGATCAGTACCTCATTGCAGAGGTTTCTTCTACTAACAAGTGATGGGAATTTATTGTATGAAAACGCACTGAATTTCAGCAAATAATTTTTGCCACAATCGTTGAGAGAACACGTTTTCTCTTCACTGCATTCACATGACT
>118206 NS=96 contig=separate
CAATGAAGCCCTAACTAAGGCACTCCTCTTCTGGCTCTTCAATATACCAGCCTAATCCATGGTATTTCTCTGTAATCCTCTGAACCAGCTGGCATGCTTTAATACAACTTTTGCTGCTTAAGCTGGCTCTAGGAATTTCTNNNNNNNNNNAGAGAAATAAAAGGGAACTGGAAGGGTGGCTCATGCCAGCTGGCAACATGGTGTCTGCGCACAGTCCATCAGGGACTCCCAGACACCACCCTGGCAGTCCAGGAGACCACATGTGGCCTCAGCTTCAGAGTTGGCCACGGGACT
>118207 NS=119 contig=overlapped:5
TCATGGCTATAGAAAGTTCTGTAGAACATGGCCTGGGGTAATAAGTAAGCCAGCAAATTTCTTGCAAGCATGTACCCATCTATAATGTGGGATGTGCTGGTGCATGCTTCTAATCCCAGCACTGGTAGAGTGGAGACAGAAGGATTTCTGGAGCTAGCTAGTCAACCAGTGTAACCTACTAGGTAAACTCCAAATCCCGGTGAGAGACCATATGTTAAACCAAGGTGATAGTCCCTAAAGAACAGCACCCAAGGTTGACCTACAGCCTCCACATATGACT
>118208 NS=95 contig=separate
CTGTGGAAATAGATAGCAAAAGGAAGGAATCATGTTGGGGTCAGTATGATTTTTGTCATTCCCAAGAGCAATAGAACGTTTCCTTCCTACCCATTTCCTCGAGCCCGTCTTGATGGCCAACTTAACAGAACCATCACAGGANNNNNNNNNNCAGTGAGGAAGTTTCTAGCTTTTATTAATTTGAGGTAGGAAGACCCATCTTAAATATGGGAGGCGCCATGCCACAGGTTGAGGTCCTAGAGAGAATAAAGAAAAAAAAATCAAGTTGCTGGTTGTTGTGGCATACCATTAGACT
>118209 NS=135 contig=overlapped:19
GAGTGTAGTACCCACAGAGTCCAGAAGAGGGTGCCGAATCCCCAGCAACTGGAGTTACAGGCAGTTGTGAGGTGCCCAACGTGGGGACTAGGAACTGAACCCTCTTAACCATGGAACTATCGCTCCAGCCCAGTGTGTTTGGATTACAACAAACACCATGAGTCCAGGACTTAAGTAGAAGTGGAAAGCTAGGAGAGGCATGGAGGAGAAACAAGACAGATGGTTCTGAGGATGGAACCTCATGCTGATACAGCAGACACCTGACT
>118210 NS=128 contig=overlapped:7
TAATGCATAAGGAAGGACCAGGAGACTTCCTTATAAAAAGAGACAGAAAGAAGTAAATACCAAAACTCCTGGACCCATTTGTCATAAAGCAATATCTAGCAGTGAGACTGTAGGAGAAGGAGCCTCTTGACCTATCCATATGGAAATCACTAAGCATTTGCATTAAGAATTCTGGAATGTACATAATAAATATACATCAGGCAGCCAAGTCAAAATAAGAGGAGGAATGCTAGAGTATTGAGCACACTGACAGACTGCCCACATAAAACATTTGACT
>118211 NS=95 contig=overlapped:77
AGGTGTAAGCCTGAATACTGATCATCCAGGTAAAAAGCCCAGCGTGGCTGCAGCTGTCCACCACTCCAGCAGCAGGAGGCAAAGAAGGGCAGATCCAGAGAACTTTCTGGACAGCCAGCCTAGCCCAAATGTCAAACGGAGGGATGTTGTCTAAAGAAAATAAGGCAGAGAATAGCATGGGAAGACAATGTGACACACTCATACGACT
>118212 NS=93 contig=overlapped:95
GGATGAATAGGAGACTCCAAAACAGAAGAGGAGCACAATGAATTGAAGAGCCAGAGGACCAAGATGCCTGCTGTGAGAAAGTATCTTCCAGACATGGCAAGGAAGCTGCCCTTGTGAATTACCAACAATATGATTGCTTACACAAGGCTTTCGAAATGACCACACCAGTCAACCTGCTATCATGAGACT
>118213 NS=99 contig=separate
ATGTGAATAATTCCAATTCCAATGTGCAAAACATTCAAAGAAGCAGGTGAAATGGCACCCAAGGCCTACCTATAAGGAGAGCACCGTTAACCATGGCTCATGCTTAAAGGGCAGCCTGGGCTACAAACAAGTTCTGTGTCNNNNNNNNNNAGACCCTGACTCAAAAGAATAAGCAAACAGATATAGCTGTATGTTCTATGACATGCTGACATACATCTGTATATGTGTGTAGGTGACATTTTAAAATGCTAGTATATTGATATAGATTACACAAAATTCTTTCGACACTGGACT
>118214 NS=126 contig=overlapped:81
AAATGTCTGGATAGGTGGAGCATAAGCACTGTAAGTGGTGCAATGTGCATGTGCAGATGCACTGTATACCTCAGAGCATAGAGACCTATCATACTGTCCTTCTGCTAACAGATCTGTCTGGGATCTAGGAACTGTTTACAAGTACTCCACTGGGAGGGCCTTCAATGTTGAGAACGCTGTCCCAAGGATGCCAACACCCACGCGACT
>118215 NS=105 contig=separate
GTGTGCTGCCATGCTGCCCGCCAGGACGACAATGGACTAAGCCTCTGCACTGTAAGACAGCCGCAATGGAATGTTTTCCTTTATAAGACTCGCCCCGGTCGCGGTGTCTCTTCACAGCTAAGACAGCTTCCCTCAAGAAGNNNNNNNNNNAGAAGCCTGCAGAGGACTGTCCTGGGCAGGGAGTCCCAGGTGGGCAGGCTAGGCGGCTGCAGGCAGGTGACCGATGAACAGGGAGGTGGAATGTCCTGACTTTCTTACACACGGTTGTTTGAACACTGTGCCTTCCACCCGACT
>118216 NS=104 contig=overlapped:100
CCATGCCTGGTGCTGAGAATCAATTTCTGGTCTTTGTGCTGCTAGGCAACCACCCTGCCAGATACATCCTTTGCCTACTTTTCGAATACCATTTAGTACCTAAACAACATTCCTGGTTTCCTACGTCATTGTTATTCAACATTTCCATTATTCCTATTCCTAAAACTACTTACAGCATATGACT
>118217 NS=88 contig=separate
GTGTGGCAGCTTCTCAACCCACCTTCCCAGGTGCGGCAGCATGCCGCCTGCAGCGGCATCCTAGACTGAGGGGTTCCCTTCATCTGCAGGCACTGAAGCTGGAACGAGGTTGGTATTTGGGGGACAAAAATCTGGAGGCANNNNNNNNNNCTCGGCGGTGACGAGCACTGGCCGCTCTTGCAAAGGACCCACGTTGGATTCCCAGCACCCACATAGCGACTCACCACCTTCTGTAACTCAAGTTCCAGGATGTCTGGCACTTTCTCCCTCCCTGCGAGGGCATTGCACACGACT
>118218 NS=84 contig=overlapped:88
GCATGCATGAATCCTGTGTGTTTTGGAACTGAGTGATGATGGGTAGTTGTGAACTGCCACGTGGAAGCTGGAGATCAAATCCAGGTCCTCTGCAAGAACACGTGCTCTGAACAACTCGGCCACCTCACCAGCCCCTATTTGTTTATTTTTTTCTGTGTGTGTGTACACGTGTGTACTACACTTTTTCACATGTGACT
>118219 NS=112 contig=overlapped:14
GCGTGTGAGCTATTTAAACATAGTGAAAAGAAAATGTGAATAGACAAACTGAATCAAAAGTAAGCATGTCACCAGGACTGGCTTGGTTGGCAGTTATCCACATATGACCTAGAAACACAACGTAGACCCATCCTCGGTTTCTCTTTCTGACACTACTTCAGCCGTGCCTTATTACTTTCTTTCCCCCCTTCATTTTCTTGGGGTTTAGAAAACAAGGTTTACATAACATAAAGGTTTGTCGCTGATCTTCTATTGATGTGACATCGGACT
>118220 NS=122 contig=overlapped:81
CCATGTCGTGAAGCCCAAGCAGAAGTTATGGGTCACGACATATTGGAAAGAGAAGTTTCTCACTTGAGATCTGGAAATAAATAATGTTGAAACATTCTATCTTTAAAAATGATTTTAGTTTTGCCAGCACGGCCTCCTGAATGGGTTTCCTTTTTCCAGTGTATATATCTTACACTTGTCAGAACTGATATATCCACAGGACT
>118221 NS=133 contig=overlapped:13
CTGTGGGGTGGGACGGGGGTGGCAATAGTTAGGTACCTAATCAAAACCAGACCTTTGGAAAGGAGAAAAATGAAAGTTGACAAGCAAGTCTGATGTTTCCTACACTCCTCTGACGTCCTTGGTCCTTGTGTCTTTTCTCTCCCTTTGGTTCCGGAGGCCCTGGTTTATCATCTCTGTTACTCACCCACTTTCCCTTTCTTTTCTCCCTTTCCTTTTTTTCCCCTTTCCCTTTCTTTCTTTTTTCTCCCTCATGTGTGCAATTTCATGTGACT
>118222 NS=126 contig=overlapped:32
TTGTGACCCTTGGTGGGGACAATGTGATTCTCAGGTGGGTTGTGTCGATCAGTAGAGCCTGGATCTTTTCACGTCACCTGTGTAGTGACAGAAAGTGATCATCATGTAGTTAATGACATTGTTCAGGTCCCGTAGTCATTTGCCTGAAGCGCTGGCCTGAGCTTGCCTGCATTGACTCCTGAATGCTTTCCCACATTTGAACCACTGACCTTACTAAAGGTCTCTGTTGTACCAACCTGTCTTCACTGGACT
>118223 NS=65 contig=overlapped:85
TTATGGTCATCTGAGAGGAACCTCAATTGGAAAATGCCTCTATAAGATGGGGCTATAGGCAAGCCTGTAGGGGCATTTTCCTAATTGGTAATTGGGGGAGGGAGGTGCCATCCCTGGGCTGGTGGTCCTGGGCTATACATTGTTGAAAATAAATGGTATTGGGCTAAATAATGCTTATTATTAGCCCTCTCATTAGACT
>118224 NS=111 contig=overlapped:29
GCATGAAGTGGTAGTCAGCCAGCTCCCGAGGCAACATTTCCCTCTTGTCTGTCTGTCTGCCTTCCTGTAGGCCCCTTCCCCTACTCTCCTCAAACCATCTTAACCTCAGGGTAATAGGATAAGGAGACTCTTCCTCATGCCTTGCAAGGCCAGTTGCTTCCTCTTGGACCTTACTGGTTACCCTTAAGAACTTGATGCCTTAAAGCCTCCCATGATGGCCTCAGGCAAGGCCTTCTGAAGCCTCTTCATCAGACT
>118225 NS=134 contig=separate
TCATGTAGTATTCTTGGGAAGGGTTAAGTGCATGGCCTGGAGAGGAAAGGAGTGGTAGAAAGCACCTTTGCCAGTCTGCCAGGACATTACCTTGGTGCTTCTAGGCAGTGCACCACTATCTTGACTCAGGACAGGGATTTGTCTTTCCAGGCATTAGATGCCCTAAAGAACTGTCTGCTGAAGCTAGAGTTCAACTTCTGGTTATCCTTTGGTGGACTCAGAGCTTCCATATCCACAGTCCATCTTCTCTGTACTAACTTGCTAGAGGTTGTTCCCCTTGACATGTCATCAGACT
>118226 NS=25 contig=overlapped:55
AGGTGTCCCACTTTCTCAGAGCCCCTGGGGGTTGCAGGTGATATGCCTGCACAGGGTGACCCTGGTCCCAGCCACAGAGGATCCTAGGATAATGAGACTGAAAGACTCATACAAACTGAGGAAAGTCAGCCTGCAGGCCTGGCTTTGGCTCCCCTGCCTTCTTGAAGCCGCCCTTCCGGTCATTCTATTCAGAATCTTGAAATCTGTCCACCCCTTGGGCCATGCGACT
>118227 NS=127 contig=overlapped:24
GTGTGTGTGTGTAAGCGTGTGTGCAGTCAGGCAGGGCCAGAGCAGGCCACTACTTTATCCATCACTTTTTTATCATTCACTGTCCTCCTCTATCACTCCCTACCTTATTCCTTTGAGGAAGTGTCTCTCTATGAACCTGGCACTTGGGTTGTGTTTTCTCAGCTAGGCTAGAGGCCAGCAAGTTCCCCAAATCCTGCTGTCTCCACCTACTTCAGTAATGGAGGTGTAGGTGGGACCAGGACACCCAGCTTGTCACATGACT
>118228 NS=1 contig=overlapped:63
TAGTGAGAAAGATGCCCCCACACACACACACACCTCACAAGCCAGGTGTCTGCTGTCCCCATGGATTCATGCATTTTTCTCATTACTTGCAGAGGAATCTTACAAACTTATCCATACCCTCTTTTTTCGTCTCCAATTGTCATGGCTTCTTCACCTAGTTTGAGCCTTTGTTGCTTACCTATTAGTGTAGCTTCAGGTTTCAGGGATGGTCCACTAG
>118229 NS=91 contig=overlapped:77
ATATGACTGGCCCAACATGAGTCGAATGAAGACTACACCGGTGGAAATGCCAAAGTGGACTTGTAAAGCCTGTGAGGTCTCAGCCCTATAGAGAACTACAGGCATCCAAGGAAAGCTGAGAGGAGAGGTAGGTGGTCTTCTCTAGGGAAGAACAGACAACTGGTAGTCCAGTGCCAAACAGGCATCCCTGAAAACACACACACGACT
>118230 NS=104 contig=overlapped:62
CTGTGTATCCTTTCTAGGTTGAACCCTGGCTGATTCAGTTCTTGAGAGTGACAAGAGGCATCAGCAAGGAGTGACTGTCTCTCTGGCCAGGTAAGTACCTGGAATTGCTCCATCTCACTGACCACACTCAAATCCAAGTTAGCTCAAGTCATCTTCCTGTGTTAGCCTCCTTGAAGCTATATTTGCGAGGCTTGTACGAGAGGACCCAGTGTGCATTGGACT
>118231 NS=95 contig=overlapped:96
GAGTGGCAAAATTACAGTTATGAAGTAGCAACACAATAATTTCATGGTTGGGGCACGGCACCACAGCATGGGGAACTGTGTTAAAGGGTCGCAGGTTAGGAAGGCTGAGAGCCTCTGACATAGCTGCTAATGCTTCCGTACATCAACAGTTTGATAAATATTTCTGAGGGTAGTTAGCTCATTTGACT
>118232 NS=131 contig=overlapped:26
CAATGATTTATGTTTCATACCAACAGGAATGGCGAAGCCTTCTTCTGGGTTCGGCTCAGAGGGATGGCCTTCCTCCGGTCTGAGTGCAAATATTGACAATATGTACAGGAATGATTAACTGGTGTGTGGGAGAAGAATACTAGTAGCTGAGGCTTCCTCCTCCCAGGTGTTCGCACACTAAGACTGCTGGTCTCTGCTACCCTACTTGATAATTCCTTTCTCTGTGCTGTTGTGTAGTTAGTGCCAGTCCATCAGACT
>118233 NS=109 contig=overlapped:29
TGATGCAGACCAGGGCTTCTAATCACTCACAGGGAGCTAAGAGGGGCTTAATAAGTCCTGAGCTTCAACTACAGACAGCTCCAAATGCCATGGCAGGATATGGACCATCGGGCTGGCATTTTTCTAGCCTCTTCACACTTCGGAGGTCCTACTTAATGAAGTATTGATTCCAAGTGGGTAAAGGTCTTGTTGGGGCCAGTGGTGTTCCTGACTTTGGATCTCATGTTTCTTTTGAGGGTTGATGTTCACACGACT
>118234 NS=10 contig=separate
ATGTGCAATACCAAGACCTTGGTGTAGTCTGACTCGCTGCTATAAGTTCACTAATTGTGACAAATACACTCTGCTGCAGGGTGTTTATACTGAGTGAATCTGGGTGGGGAAGATAGCAAAGGAGGTATCTGAATTCAATANNNNNNNNNNGACCAATCTTCAAATTCATGATAAAAGTTTTACTGTATTGAACTTAATTATAAAACCTCAACCTGCCTACACTGTTATTTATTAATTGTTTGAAAGTATTTAAGTTTGAAAACACAGTATACTAGCTACTTTTCTCATGGGACT
>118235 NS=59 contig=overlapped:45
CTGTGTTTCCAGAGCTCTCCTCTGTGCCCACACAGCACTTCCCCTTGCCTCTCTCCTGCCTGGCGCATGAGCACCGGGGGTGGGGAGGCTCTGTGGCGACGCTTCTTTGATCTGGCCACTGACCCGAGCCTAGGCCTGCCAGGCGCCGCCACGGAAATACTTCTTACTGGAATCAAAGGAGAGGCCTGAGGAATACATGTTCTGTGCGAAGAGAATGAGGGAGGAGTGCGCATGAGACT
>118236 NS=71 contig=overlapped:103
AAATGAGCACGTTTCTTCTCTCCCCATCATGCCAGAAGCAGCAAACAAGATGACTCTCCGTCTCCCGCCCAGGGCAGATGCTTGGTTGTGGGGACCTCGTGGGACTGGCCCCTGAGGGCACCCGGCCACCAGATGGGTGGCATCCTCGATCCCTGAATACCAGGTGCCAGGCCACTTGACT
>118237 NS=130 contig=overlapped:7
AGGTGACCTAACTGCTACATACATGCACTCAAGTAAGGTATTCTTTGGCACATAGAGTAAACTCAGAGTGGACTGTAATTTCTGAAGCAATGTTTCAACTTTACTTTAAATAGGACTCTATTCTATTTCTGAGGTGAAACAGATCACTTACTTTTCAGTGAGACTGTAGGAGTACTGGAACATTGTTTTGCAGTTTTTCACCTGTTATAGCACCCAGTCCATGGGTGAGTGGAGACACAAGGCCCCTTATCTGATCTCTCATCCAGTGCATGGGACT
>118238 NS=114 contig=overlapped:7
GCGTGAACAAGAGAAAGTATCAGCATCTGAGGAAATGGACACTAAAAGCTATGAAGCCAGATGCTTTTACAAGACACCACCTTGCTGGCAGGCAGCTGTGCGGTGCCCTACCTTCCCATGCTTGCTGAAGAGGCTCTTGAGGTCAGTTGCGCGTGTGCTGGAGGACAGCCCGCTGACCCACAGGTTCCTTCCTGAGCCACAGCTGGCACGCCCTGGAGAGAGGAGGTCATCAGTGCCACTGAGGTAAAAGCTGCAAGACTCCCTGTGTCATGCGACT
>118239 NS=79 contig=overlapped:120
TAGTGGCTAGCATGAGGACGCCGTACAGTCCTCCAACTGTCCCCATTGCCAGTGCTCAGGCCTCTCCCAGCACCCCTTCTTTGGTACCATCAGTTGCTCCAAGACAAGGATGAGAGACTACACGAGCTGGAGAAGAAACTGGCAGCGGCGCAGAACACCCGACT
>118240 NS=97 contig=overlapped:71
TGATGTTGAGAACACTGGGGTCTGCAGAGACAGCCACTTGGCCCAGTAGGACCTCCTTGTGCTTGGGCAGGAGTTCACCACCTTTGCCCAGTTCCTGGAGCTCCTGGATGCTCTTCTGGGTTAGGGCCGCCCCATAGCTGACAGAGTGCTCACCTTGCTTATCAGCCGTGGGCTCCTGGTCCGTGCTCCGCCAGAGAATTGACTGTCACACGACT
>118241 NS=50 contig=overlapped:113
ACATGGGGTGCTGTCTGGGATTAGTGATCAGTGATGCCTAGTACTATGGGACCAATGCTCTCCTTCCTCATGGGAAGGAGAGAGCCAACAAAGGTGTAGGGGGCTACGGAGGGAGAAGAAACCATGGCCTCTCGCTGTTCAGTATGGAGTTAGGGCTCTTGCATGCGACT
>118242 NS=93 contig=separate
AGGTGTAGCTGGAGTTCTCAGGCAACAGCCAAGTTAAAAGATTATACATTCACCCTGCTGCTCCGGCAGGGAAGATCGACTTTAACAGCCTTGTCCTGTGGGGTGAAGGAGGGAGCCTGGCGGTGGGGGAAGAGGCTCGGAGAAAGACAAGGCTTAAATATGGACAGAAAAGCTCAGTTGTATTGCTATATACAATGAAAAGTAATTACAGAGAAAAATGAAAGCTGTTTCTTGCTGTTAGCAGGAAGAATAAGAGAATTCTGTACCTTTTTAAAGCTCCGAGTCCATTTGACT
>118243 NS=111 contig=overlapped:12
GTGTGGGCTTTGTGGAGGAGCTGGTGAGAGACACCCAGCACATCCATTTCAGAGGTGCTCAGCTGATGAGAGGAGGAGGGTGCATCAAGGAAATGGTGATCAAGTGCATCTCAAGAGATGCAGGTCTCCAAAGGAGTCCACCGTGTTTGGCAATGAGGAGGTCCTTGGTGACTTTAGCCTGGGGCAGTCTCATGGGTGGAGGAGGGACAGCTTAAATATGAAAAGAATAAGACACATTACCCTCACAAGGGAGATACTGGACACACATGACT
>118244 NS=105 contig=overlapped:13
TAATGACTCTTGCTTCCCTGAAAATGATAACACACTACCTCAGAGTTAGAATCAGTGTAGACACTGGAAAGCATGCTGTGGTGGTTAGTTTTAACTGCCAAGTTGACACAGTCTAGGAGTACCGGCGAGATTTCAGTAAGAACTTGTCTAGATAAAGTCAGCGTGTGGGTGTGTCTTTGAAGAATTGCCTTGACTATTTGAATCGAGGAGAGAAGGCCTGCCTACTGTGAGTGGACTATTCCCTGGGCAGGAACTGGGAGTGCATCTGACT
>118245 NS=130 contig=separate
CCATGGCCCTGGGTGTGGGGCCCGAGCTTCATGGATGGAGGGGTTAGGAATATGCTGTGCCTGTGTGTGGCCAACGGTAAGTGTGTGCGCATTCTTGGGCATTTGCACAGATACACGAAAGAAAAGGCAAGCTGGGTGCAGGCCCCCCCGCGGCCGGGGGGGGGGGGTCCAGGACCCTGGCTGCACTGGACT
>118246 NS=113 contig=overlapped:11
CCATGCCTCTCAAAATGAGGTATGACTGAAAAAGACTCCTTACAATGTCTATTTTTAAGTAACCAATTCATTTGATAATGATGCAGTTACTCTAAAAGCATATGGATTACAATTGGGAGGGATAAATACTTGTTATCTTAATTGACATCACCAGGTGGACTTGAGCAATTCTGTATCACAAAGCAAAGGCTGCAGGATCCTGGAAACATTGAATCAATGACACTTTGAAAGTTAGTTCCAAAATTTCTGCAGCACTCCCCATACACACTCACGTGACT
>118247 NS=110 contig=overlapped:6
CAATGTGGATGCTGGGATTATAAAAATAGTCCAAGAGAAAAATGACCTCTTAGCTCTTATGTGCTTGTCTTGTGGGTATATTGCTCAGTGGCAGAAGTTGAGCCTAAAATACACTTTTATTTTACACCAACTAACTCATGAAGAGAAATTTCCTGATCTGTATTAGGTGGAAATATCTAGGATCCTTCTAGACAACTACACCACAGGGGAAAGTCTTTCCTTATGTAGATTTTGATGAATTCAAGTTTGCATAGTTGATCTGCTATCTGCACATGACT
>118248 NS=52 contig=overlapped:47
GCATGCCCTATGTCCTTCATAGCAGTAGAAACAGGTTATTCATTTCGCTCACTTTTGAAATCAGCCAGTCTCCTGTGCTGCCTGTGGGTGTACAGCATTAGCCCAAGCTGCTTCTGAATGGTTTTTTCTTATGTAGCTTGTGGATTTTGTCCTGAGTTGCCACAAGCTACAATGATGACAGGAAAAGGAGGCAATAGCGACACAGTAGCAGTGCCGATTACAGTGAGTCATGGGACT
>118249 NS=113 contig=separate
ACATGTGGTATGACCAATTAACCTAAAAGGCTACAATGAAAATGTAGAGATTTGTATCACACTCCACTCCTGCCTAACAGTCTCAGCTCCTATAGAGATGAATCAACACGATACAAACACATTTCATTCAGGCACTGAATCNNNNNNNNCCTTTCTATCAAACCTGTCCTAAAAGGATAAATTCTTATCTCTTTGTAATCATATGGGTAAAACCATCTATTTTTCTAATTACACTTAAAACACAAATTCTTCTATTGAAGGGACCACATTTGACAACTTCAAATCCACAGGACT
>118250 NS=124 contig=separate
CCATGGTTTAGTTTCCTGTTGAGGCAGAATTGGGGGTTATCAGAGACCTCTTCCCACTGTCAGGAGGCTAGGGCTTGAGGGCTCCTGGAACTGTCAGAAGCTAGTGCTCTCCCATTCTTCTTTTGGTTGTACCTGCAAGATATGCTCAGTTTAATTCAGCACACTCTTCCAAGTCCCAAACTGGCAGAGGGACTTTCTGTTTCTTTCTTGAACTTGAGTTTCTTTCTCAAACTTGTTTCTAGAGTTACTGTCCTTTAACTTGGACTCAGGTTCATACCTCTGTTGCATAGGACT
>118251 NS=44 contig=overlapped:81
AGGTGCCCGAGCCACCTCAGCAGCAGCCTGCCGCTCACCTCGGCCGCCTCCTCTCCATTCTGGCTGTGCTCGCCCTGAAGCCTCTCTCGGAGCTTGCCGAGCTCCGCCCGCAGGCTGCCCATCTCCTGCTCCTTGGTCTGCAGGTCCGCCTCCAGCTCCACCTTCTGCTCAATCAGCGCCTTGCCCTGAGCCTCCACCAGACT
>118252 NS=82 contig=separate
TTGTGCCATCTGTGCATCAGGTTTTCTCCCAGGTATTGGGTATGACATGGCATTCAAAAGAAACTTTGATTCATTAGGCTCCAAAAGGACAGTGAGCTCCAGAAATCTCTTTAGGTAGCTGTCTTAGGGTTACTATTGCTNNNNNNNNNNGACCAAAAGCAACTTGGGGAGGAAAGGGTTTATTTCATTCAGTTGTCTGTATATATTTTGATGACCTCATCATCAAAAGCAGGGAGCAGAAACTTAAGCAGGGCAGGAACCCGGGGGCAGGACTGATGCAGAGGCCATGGGACT
>118253 NS=48 contig=overlapped:127
GGGTGAGAAGGCTGGTCTGGGTCAGGGATCAGGACTCAGCCTGAAAACTGTGCGTGAGCCTCGTGCATGGTCCCAATCACCTTTCCTGGTGGTAGAATGTATCCAGGATATTTAAAAGCTGAGCCTGAATCCTGTTCTAAACAAAACCCATCCGACT
>118254 NS=84 contig=separate
CTGTGAGGTTATCTTCATTAGACTAATTAAGTGGGGAGACCCACCCACTGTGGGTATCACATTCCACGGACACTGAGGTAGAGAAAGGTATTGAGCAGCATGAATCCAACACTCTCTGGTTCCTGATTGTGAACACAATGTGACCAGCTGCAAGGTCCTTCTTGACTTTCGTGCGGTGATGGGGCACACCCTTGAATGATGAACCAAAATAAAACCTTTCTCCCATAAGTTACTTCTGTCAGTATATTTTATCATAGAGGAAAGGAAAATTAAAATATGCCAGTACATGTGACT
>118255 NS=133 contig=overlapped:106
GCATGAGTGCAGCTCCTGCAAAGGCCAGAAGAGGGCGTAGGAACCCTGGAGCTGGAGCTGCAGACAGTTGTGCACTGCCCTGTGTGGGTGCTGGCAACTGAACCTGGATTTCCTGCAGAAGCAGTACATGCTCTCAGTCAATGAGCCAACTCTCCAACCTGAAGTCAAGCATTGGACT
>118256 NS=93 contig=overlapped:76
AGGTGTGCAACAGAAGCAAAGTCACCAAGGTACAGCTTGTCAGACGGCCTCCTCAGTCAGGAAGCAGGAACTGATGAATTGAACACTGGGGTTCCGCCCTCCTTTTAATTCATTCCAGGCCTGGAGTACGTGTGATGGCACCACCCACATACGCAACGGGTCTTCCCACTCCAACTAACTTAATGTAGAAAGTGCCTCTCACATGACT
>118257 NS=19 contig=overlapped:54
ACGTGTGTATGCACACAGAATATTTGAAGAAGCTAAACCATCCTGCACAAATGCACCTCTTTCTTCAAAGCTACGTTTGTATATGCACTTCTGTTAGTAAAGAGGTATTGTGCCAGCTTATTAAATGAGTTTGAGTTTACTCTTGTTATCTTTTCAGTGAAGAAATCTGCTCAGAGCCTTGGCTTCTAGGCTTGATTTTAATCAGGAACATGACATATTTTCATGCGACT
>118258 NS=104 contig=overlapped:36
TAGTGGAAGGAGAATAGGTCACTAACGGCCGGGAAGCCACAATGGCCAGTTCAGGGCCTGCCATCTCATGTGTTCTGAAGGCTTACTGAATGAATAAATAGATGGAAATGAGAAAAGTGAAGGCGGTGAGGAGTAGATTCTAGGTTCCCAATGCTCTGTAGATCAGGACGTCTGTAGATCAGGACGTCTGTGAGCAAGGAAGCAGCTGGCTTCCAAGCCTCAGGAGGGTGGCTCCCGGCACAGACACTGCCACCCACAGGACT
>118259 NS=130 contig=separate
CTGTGGATCTGTGTCATGGGTCCAAGGAGGACTCTGTCCACTTAGTATTACTGAGAACCTGGATAAGAGACTGTAGACAAATGGGCTGTGAAGACATAGCCTGTGCATTTTCTCAGGAATACACCATTAGACAAAGAAGCAANNNNNNNNTTTATCTTGCCTTATTCTGAAGAAGTATTCTCTGTCTATATCTATCTATACAGGAATAGGCTGGCCAATGTGCAACACTTAAGAAAAGGATAAGCCAGAGAGTACTGGGACTCACTATAAATTCACTGTTGGTCACACTGGACT
>118260 NS=44 contig=separate
AGGTGTCTCTGTTTCCTGCAAAACTGTCCATCCTATAGTCCTCAGGGCATGTGATTCCTCTCCTAATGGTGATAAGCTACAAATGGCTCTTTTTTCATCTCTGGTGAAACTTCTCCCTGTCTATCCTCATGGAAGGCTTANNNNNNNNNNGCACCAACGCTCCAACTTTTATGACACCATTTTCTTTTCCACTCCAAAGACTCTCAGGACTCAAGTCTCTTTTACCTTCAAACAGCTCCAGAGAGGAATCCCGCATCAGGACTAAGATGGCATCCTGTCTACAGCCACCCGACT
>118261 NS=68 contig=separate
GTGTGCTGGGAACTGAACCCGGGTCCTCTGCAAGAGCAGCCAGTGCTAGTAACTGCTGAGCCGTCGCTCCAGCCCCGTGCTCTAATTTTCCCACATTTGCTTATTCTATTTCCCCTGAAATAGAAAAGCCCTCCAATCACNNNNNNNNNNATCAACTAAACAGTAATGTTCTCCAAGCCCAACTCCTCTGTGCAGATACTGGATAAGATGTGATCTTTCCTGAGAGAGAGAGACAGAGCCAGGGAGAATAGTGTGGGTCATAGTGTTTGTGTCAGGGCATGTGTCCACGCGACT
>118262 NS=98 contig=separate
TGGTGGGAATCATAAAGGCAGGCAGGCATGGCACGGAAACAGCACCCAGGAGCTTATATCTTAGACCACAAAAAATAGGCAGAGAGAGCCAACAGGGAATGTCATGGGACTTTGAAACCTCAAAGCCTGCTTTAATGACANNNNNNNNNNAGGCCAGATTTTCTAATCCTTCCCAAACAGTTCCACCAACTTGGGACCAAGTATTCAAACATATTCCCTTGTGGAGGCCATTCTTAATTCAAAGCATCACACTGACTAGATAGGTAATCTAGAGGCAGACCAGATCATGTGACT
>118263 NS=75 contig=overlapped:113
GCGTGCGTGCATGTCTGTCTGTCTGTTGGGGGTTGGGAGCAGGAGCTGTGTTTGGGTCCTAGACATTCTGCCCTACAGTACCCCTGTCTGCAGTAGCTCCGGCAGCACTTTGTACAGCCTCTCCTTCTTGTAGCTCACAGCCTCTGCTTAGAGCTTACCTTTCACCCGACT
>118264 NS=42 contig=overlapped:23
GGGTGCTGGGAATCGAACACGGGTCCTTTGGAAGAGCAGCCAGTACTCTGAAGCATTGAGCCACTCTTTTCAGTCTGTTTAATGTTTTTTAACTTTTAAATTTTAATGTCTTCACTTTATTCTATGTTATGTTTTGCCTGCATGTACGAACATACACTACATGGAAGTTTGCACTGCGTGCCTGGTACCTGTGGAGTTCAGAAAGAGGGCTTTGGATATCCTGGAAGTGGTGTTACAAATAGCTGCAACCACCATGTGACT
>118265 NS=125 contig=overlapped:81
GGATGAGGAATCTCCACATAACGAAAACCTCTGGCCACTCAGGCCCTTGGTGGGTGACAGTCACCACTGTTTCTTAGCCAGAGTGTGCACTGTTGAGTAGTGCCCGGGTCCTTTCAGGTTCTCTCCCACCAGTGTTTCCCCCAGGCTAACGCAGCCTTCCTGCTGGAGATGATGAAAAGCTCAGGCTAGCCTCCCACTGGACT
>118266 NS=24 contig=overlapped:140
GCATGCCTCAGAGGTTTGCATTGGGCTAACACCATTCGCAATCTGACTTAATATGACCAGGAAGTCAACAGCATCGTGTTCCAGCAGGTTATAGGGGACGCCACTGCTGCCTCAGTAGTGAGGCAAACACACAAACATTGGACT
>118267 NS=107 contig=overlapped:43
CTGTGAGAGGTCAGGTTCAGAACCTGGATTGGGGGCAGCGTAAGTTCCGGGACCAGTGGTACGGGGTGCTGGGAGCTGGCCAGGAGAGGGGAAGCAGGTGTAACAGACAGCAAAGGGAGCAGGGGGAGAGGGAGTTCTGCAAAGGCCGGTGGCCTGGGACGGCCGTGAGATCCGAAGCCTGAGGCTGGGGTGTAGCTAAGATGGAAGCTCCGAGTTAGAGCCTCTGCAGAACATGGGACT
>118268 NS=113 contig=separate
CTGTGGACATTTCCTGCTCTACTCCCCAAGGTTCCAGGTATCTGTACAAATCTCCCTTTTCTACTATTTACTGCTATGAAAATTAGGCTGGTAATGCCTGTCTGGTACCAATAACGCTCGAATCAGTAAACACCAAGATANNNNNNNNNNATTCCTTTAGGGAAGGGAACGTGAAGGTTACTGCACAGACCCTGTTATTTCAGCTGCTATTTTCTGCAGCTTCTCTTTTGTTCTGAGCCAGCTCCATAGTGACTCCAGCCTCTCACCTCCAAAAACAAAACAAAACATAAGACT
>118269 NS=100 contig=separate
AGATGGAGAGAAGCTCAGCAAGGTGGGCAGGGGCAGGGGCAGGGGCAGGGACGGCTTCCGGAGGCGGGGTCAGGGTCTCACGGGGAGAGAGAGGACCGGAAGCCTCATTCTTTCCTTCCTGCCCTCAGGCAGCCATCCTCCAGCANNNNNGACGGCGGAGTACATCTTCTCTCTTGAGCAGGAGAAGACTAGACTGCTGCAGCAGAATACGCAGCTTAAGCGCTTCATCCAGGTACCGGATGGGGAATCTTCCCAGCAGTCTTCTGTGTGGGCCTTACCCAAAACCATTAGACT
>118270 NS=107 contig=overlapped:17
CAGTGTAGCTAACAGAAGAAGACCAGAAACTGGTACCGGGCTGCTGGACTGTGCCCAGGCTTCATCTTTGCACATCTCTTCAACACAAATTAGGGAAATGATGGTTCCTGGCACTTAGTGTCACTGTTAGACTTGAACCGGGGACTACATAAAAAGCAATCAGCAGTAAGTGCCTAGAAAAGAAGAAAATGGAATGTATATGGGGAAGAAAAATCGGCTCAAATGCTGAGCAGAGTTACAGTAGTTTGAGTAACCCTACACTTGACT
>118271 NS=61 contig=overlapped:76
GTGTGTGGGTAGAGCTGGGAATGGAATGGAGTGCCAAAGGGGGCCCCGTGTCCCCCAGGGATGCTCATGGAAAGGCAGCCGGCTTTTTGAAAAATGGACAATATCATGTCCCTGGGCTGGGGAGGAAACTTCACAGAAGAATATCTTGTGTTGCAAAGTGATGGGTGAAAATGAGATTTTTTTTTAATGAGGAAGAAGCCACAGGACT
>118272 NS=62 contig=overlapped:62
ATGTGGCAAGGGGAGCCTGCTCCTGGCCTCCTGCACTAGGCCTCAACTCTCTACTATCTCTGAGAGGGATGCCTTTTGGTCTGTTTACGAGACAGCAAAGTCTTGTGTAGAGTCTCTGTCCCCAACAAGGGCAGGCCTTCTTCTGGATGCCAGGCAGGCGGCTATAGGACCTTCAGGACTTCTGAGGAGGGCTGTTTTGCTGGACAAGGCGGACATACGACT
>118273 NS=122 contig=overlapped:48
GTGTGCATCCACTGGGGGAGTCAGAGGACGTGAGAGTTCCCACATGGGCAAGACACACTCTGCGTTAGGTGCTGTGACTTCTCTGGGCAGAGCCATTGGAGCTGCAATTAGGGGAAGGGTGGGCCTGGCAACAGCAGGGCTCAGCTCAGCACTGTCGGAAGGACCAATAGCCAGGCACATGTTAGCAGGCCTGCAGTGTTGACTGTACCCACACATGAGCCGTGTCACATTCGACT
>118274 NS=112 contig=overlapped:4
ACATGCAGGATACTTAGTGCCAGGGCCATAAATGGAGACTCCAATACAAAGGTGCTTGGTTCTGGCAGAGGGCCTGAGGGGTCGGCTCAACAGCCAGCCACAAGAGACACAGAGAAGGCCTTATCAGTCCTTCAGGCTGAAGTATGAGGGAAATCGGGAGCTGCCAGTTGTACAGTGAGTGAAGGGGACACTGTAAAGCCGCAGGGAGCGGCCAGATGGAGCCAAACATCCCTGGTAGCGACAGCCGTGGTCTTGAAAGGCCCCTGGCTTCCACACGACT
>118275 NS=108 contig=overlapped:104
TAATGGAGTTCCATTGTGTGTGTCGACCTGTTAATAATAGTTCGGGCCCTGACCAGTTATGTTGAGAATAGATATACGTAAACACGAATTCCTGAATTCTTGGTTTGTACGGCTTATCTGTATTTAGCTTTTTGAGGAATTGCCAAACAGTTCTCCACACTGGTTACAGTGTTTGTCTTCCATTCGACT
>118276 NS=117 contig=separate
CCATGCATGCACATAACGAGGAAAAGCTTACACACATTTTTTGCAAATCAACTACTGGCAGTTTTGGGTGCAAATTCAACAACAAAAGTGACTTTGTTGTTAAGACAGTAAATATTAAATTGTCATAAAAGGCACCATCCTTGGCTGNNNAACTTCATGACCCTGGATTCATTTTTCATGTTCTCCAGGTTCAGAGATGACTCCATGAAAGCTGCAATGCATCCCGCAGAGAGCTAAGAAGGGGTGGATTAATGTCACCCAAAAGCAGCCACTATGAAAAATTGTCACTTGACT
>118277 NS=112 contig=separate
AAATGTCACTCCCTGTGAACTGTTATCACCCCTGGGTCCCCGCTGTTTGTAAGGGAACGTCTCAGGTGTGAATCATGATTTGCAAAACAGAGTGAAGGGACAGAGGTGAACATGAAGGTCACTAGAAAAGGACACCTTTTNNNNNNNNNNAATGACAGCTCGTGATAAAGGCCGGAGAGATGGAGTGAAACGGAAGTGGTGTTCATGATGGGTTTTTTGTTGTTGTTGTTGTTTGTTTTAAACTTAAACACCCCATCCTACTTTCAAAGTTGTCTGCCTAGTGTCCATTTGACT
>118278 NS=129 contig=overlapped:94
ACATGCACACGTGTGCACCCACACACACTGTATAAATCAATTCAGATCAATATATTCATGGCATATTGCATGGCACAGCCTAACAGCGTAGCCCTTAGTGTCCTCACTCAGTGGGATGGGTTCTTTTTAGAAGTCTTTGGTAACTAATAATTTGATGGCATTAGCTGTGTGTTCCAGCATTGCTCTGGCTGCACGGGACT
>118279 NS=118 contig=overlapped:103
TTATGTTGGAGAGAAGACTTTCTAGCATAAATATACACTACTGACAAGAGTCTGGTGAGGGAGCCTTATCACATCAGCTCTAGGGTTGGGGAGAAGGTCCACGGGGACGGTAGAGCTGGCTCAATGCGGATTCAACCTCTATGGGAGGCTTGGAAAGCCACCTTCAAAACAACATCAGACT
>118280 NS=90 contig=separate
CTGTGGGCAAGCAGGAACCTCTCCCTTACTATGTCTAGCAAATAATGTTTTGTTGTTTTTCCTGCAGAGGAGTACGTCACTTGTCACACATGCAGATCACCGGACACAATCCTACAGAAGGACACCCGACTCTATTTCTTACAGTGTGAAGCTCTGTTGCCAGTATCAAAACTGGCTTCCAGGCTGTCACAGGCAAGCGAGCACAGCTCCGTGCCAAAGCTAACTAATTTGCTAATCACCATTGATTTTTCCAAAATGTGGTGGAGAGCTGGCTGGACAGGTTACCATCAGACT
>118281 NS=76 contig=overlapped:122
TGATGGAAAGGGCTATTTCTTCTTATAGCTTATAGTCCATTAGAAAGGGGAGTCTGACACAAAGACCATGGTAGAAAAATGCTTAGTAGCATGATCTCCAGGCTTGCTCATCCTGCTTTCTTACACAACCAGGGATCACTTGCCAAAGGATAGCACTGGACT
>118282 NS=119 contig=separate
TAGTGTGAGCGGCACAGCCAAGAGTTGAAAGCACAGACTGCATGGGGCCTTCAAGATGCCCAAGAGTCTACAAAAGCAAAGCTACAGTCTCAGAAGAAGAGGTCAAATGCCCAAGAGAGAGCAGGGGATGTTCTGAGTCTCNNNNNNNNNNTGGTAGTTACACAAGAAGAGTCATGAAGAGTCATCCTCCTGAAAACAAATACGTTTGAGCCAACCAACTTTCTTCCTGTCACTGTACAAACGCCTCAAGTGATCTACTTACAAGGAGGACAGGCTTGCTTAGTCTCATAGGACT
>118283 NS=94 contig=overlapped:96
GTGTGTGCATGCATGGTGTGTGCTCAAGGAAGCCAAAAGAGGCCACTGAATCCCCTAGAGCTGAAGTTACGGGTGAGGGTGAGCGGCCGGATTTGAGTGCTCAGCATCAAACTCTGGTCCTCTGGAAGAGCAGTAGGTACTCAAGTGCTGAATGATCTCTCCAGCCCAAAAGCTATTTTCATGGGACT
>118284 NS=63 contig=overlapped:110
TGGTGACTACAACAGCCCTAAGATAACATTCATTCAACCAAAATGTTTAAGGCAGTGGTTTGCCACATAACACCTGCTTATCTGATAGCATTTGTATTGAAAGACAAAAAATAAACAATTCTGTGGAAGTTATTAGCTGTTTTCAAATATTTCTCTTCCTGGGACCATTTGACT
>118285 NS=84 contig=separate
ATATGTGTCTGTTATGTATGTGTATAATATGCCTCTACTGTATAAGGTCTCCATACTTCCTCAAATTGTCCTTAATTCTTGCTTTCTCTCCCCTTATTTCTTCTCTCGGGGGGGGGGGGGGGGGGGGGGGGGGGGGGGGGNNNNNNNNNNCCCTTTCCAGCCCCCCTCCCCATCCATTCACAGCCCTGTATTTTATTTCCCTTTCCTAGGGAGATATAGTTTCTTACTCTATATCTAACCTATGGATTGTAGTTTGGTTATCATTGACTTAGTGGCAAGTATTCACATATGACT
>118286 NS=119 contig=separate
TTGTGGCCAGACCCATTGCTGGGAGAGGCCCGAGATGGCGCCTCGAAGGCAGGCTCGGTGACCTGCAGGTGGAACACTCGGCGCTCGTGCAGGCCGCAGTAGTGGTGGTGCAGGTGGCAGGAGTATATGCCCTCATCAGCCGNNNNNNNNGCTCCAACGCGTCTATGCGTAGGGAGAAGTCGCCGCGTGCAAAAGCATCGGCGTTCACGGCCACGCGGTCACGCAGGAAGGGTGGCCCGTAGGCACGACGCTCTCCAGATGCATACAGGTCAAGCAGGCGGTCAGCACGGGACT
>118287 NS=109 contig=overlapped:24
CTGTGAGGGCGTTTCCAGGCAGGACTAGGTGAGGCGAGAGGCCCCATCCTGAGTACAGATGGGTCAGTCCGTGGGCCAGGGTCCCAGAGCGAACAAGAAGGAGGTGAGCTGAGCATCGGTCGCCTTTCCCACTTCCTGACTGCAGACGCCGCGTGCCCTGTCCCCCACGGTCGCCGCCACACCCTCCCCGGCCATGGCGGTCTGAGCCCAAACACACCCTTGCTTCAAGTTGTTTCTATCAACTGTTTTGTCATAGGACT
>118288 NS=80 contig=overlapped:106
ACGTGTAGGGGTCTTGTGAGGATTTGGTGCCATTACACTCAGTGAACATTTGTTACAGGCCTGACGGTGTGTTCACTGTTACCTCAGTTCTTGACATTTAATGTGAAGACCTAAAGAGCCCATGATGGCAGAGGTGATTTCCTGATCAACCACCAGGGGGAGACAGATACACACGACT
>118289 NS=112 contig=overlapped:11
ACGTGAAGTAAGTGTTTTGTTTTTAAAGTGAGATCATTTATCCTGGAGCCAAACACGAATGCTCACGGTACAGGAACACAGATTCCGTGCCTCGAAGTCCGTGTTCCAATGTGTTAACAGTTTGATGAAGTTTCTATAGTAACTGAACAAAGGAAGCCATAAATCAAGACACTTAAAGAGACACTGCAAAAAAGGTCAGAGAGTGGAGTAATGCAGCTGAAAGCCAAGGATTGGCAGCTAGGGATGAAAGCCTAGGGTTGGCAGCCACTGGACT
>118290 NS=101 contig=separate
TAGTGATGTGCCAATTCTACTCTTGCTGAGGGGGAAAAAATATAAGTTACTCACAGCAGCGCAGTCTCTTGTCAGTAGTTGGACTTATCTTGTGGATGAGCCAAACATCATCTTCCCAACTAACTACATTTCCATATAAANNNNNNNNNNAACACGTCATAAACTCCTCATCTTCCAGAAGGTGGTCCCAGACCTGAAAGTAATACAAGCTGCTGGTAAAGCAAGGTATCACAGTTTTAATCTGGCCTTTTCTGTTCCTAAGAAAGTGCCCCAGGGCCAAAGTCCCATTAGACT
>118291 NS=123 contig=overlapped:27
GTGTGTGAGGTGTGTGTGGTGTGTGAATATGTGTGTGTTCATACATGTAACTGATAACTGTGTGAGGTGAGCACAGGATAACCTTGGTTCCTGAGGTGCTGTCCATCTTGTTTACTGAGACATCAGGGTCTCTCATTGGCCTGGAACTTGACAAGTAGGCTAGACTGACTGCCTGGAGATCCCCCAGAGACCCAGCTCTCTCTGTGTCCCCAGTACTGGAGTTATAGGTGCACGCTGCCACACATGTACACACGACT
>118292 NS=109 contig=overlapped:14
TTGTGTATGCTTCTCTAAGTGTTAGGCTATGAGTTCATGTCTGTCCATGGGCAAATTGATTACATCTTCATAAGCAGTGGTGACTCTTCTTGACTGGGGCATGGAAAGACTTCAAGCCATTATAGCCTAACCAGCTGAGTCCAGGCCAGCTGTACAGCTGACATCATGATACTTGAGCTGTGTAATTTAGTGTTTTGCTCTTGAGGTGAGGACTAAGGCAAGGGTGCCAACCTATACCAGAGCTATGCTGGAAGTCACTGTCATTTGACT
>118293 NS=19 contig=overlapped:60
GTGTGTGTAGGTCAGAACAGAGCCTTGTGGACTCAGTTCTTGCCTGTGTTTACATGGGTTCCAGGGCTCCAACTCAGGTTTCCAAGCTTGCATAGCAAGCACCTTTACCCATCACTCCATCTTCCCCTGCCACACAGCAGATTGCTTCTTTTAAGTAATTTCTGTAATGATTGTAATTTTCATGGCAATTATTACAAGTGTTCTATGGCTCTTTCCACATGACT
>118294 NS=134 contig=separate
TGGTGCCAAATGCCGGGTGACTGAGGGCACACAGCGTGGAGACATTTTCACTCAGTACATCTGCCAGTGCTCTGTGGGCTACTCCGGCACCCACTGTGAGATCAGTGAGTACCAGGGGTCTCTTGTGGGGCGCGGACACTTGTGGNNNNNNTGAGGCTGCCTCTGTGGAGACTGAGGACGAGTAGAGCTTCAGTGAGCATCTTCTTGTCTGGGACCAGGCTTCAGGCCCAGCTCTCTCTTGGGACTTTAGGTCAGGCCTAGTGTTGGGGAGTGTGGTGACCAAGGTCATGGGACT
>118295 NS=115 contig=overlapped:118
TGGTGAGGTCAAAGTCTGCTTTCCTCAGCACTACATGAGCGTATCTCTGCCCCACAACCTTAATGGCAGTGATGGCAAAGGCTATTTTCCACCGTCCATTGATGTTGGTGTTGAGGACTCGCAAAATGTGCTGGAACTTCTCGGGGATCACTAAAGACATGGGACT
>118296 NS=94 contig=overlapped:80
CTGTGGTGGTTTGCATAAGAAAAGCCCCCACAGGACCATAGAGGTTTAGGCGTGGCCTTGTTGCAGGAAGTGTGTCCAATGAAAGTGGGCTTTGAGATTTCCAAAGCCCATGTCTGGCCCAGCTTCTCTTTCTGCTTATGGACCAGGATGCGGCTCTCAGCTACTGTGCTGGGCCACAAGTGCTGCCATGCTCCCCACTGGACT
>118297 NS=25 contig=overlapped:65
AGATGCCAAATGAACAAGTACAGATAATGGGCTGAAAAGACGGTTAAGCAGTTAAAAGCAAGTACTGCTTTTACAGACACCTGAAGGTGAGTTCCCAGCACCTACCACCCATGTTTCACAAAACCCTGGAACTCATCTTCAGGGATTGGATGCTTTCCTCTGGCCTTCACTACAAAATGTAATCCCACGCTCACACAGAGACACATACAGCATCTGACT
>118298 NS=113 contig=overlapped:25
GTGTGCACACCCTTTTGTAGAACCACTTTTTCAGTTAACTGTTCTGTTCTCCTGATATCAGGTGTCAAAATGAAGTCTTCAAAAGATGAGGCCACTCAGTGTCAGCTCCTCCCCTCTTGACAGCCTCTGAGGCACCTGGAGTTTAATCAAGGCTGAAGAAGTACAGGTTGGGAGCTGGTATTTTTTTTTTCCTCTTGTTCCAGAAAAGTGTATCCTTCCCTGAAGGCCACAGAAGCCACATGCCAGAGGCTGAGATAGCTATTAACACTTGACT
>118299 NS=116 contig=separate
GCATGAGAGTTTGCTCTGCATCTTACAGAGAGGTCTGATTGGCCAGTGAGGAGGTCAAAGCCTCTGCCCTTCGGATGCCACAGTGGATCCATGACAGCAGAAAGCCGGAACGATCTCTGTGCAGGAGTTAAGAGCCACCAACTNNNNNNNNCAGGGCACCACAGAAAGAAGAGATCCTGACCCAGGACGGAAATCCTGGCCTGCACAACACACTCCATCCGCCACGTGCTCCCTGCGTTTCATCATCCTCAAGCACATAAGGCTTTGCCAAGCCTAGGAATGAGCTCATGCGACT
>118300 NS=111 contig=overlapped:113
TGATGACGGTTTACGCAAAAGATGGCGCTGCCCAGGGAACAAAAGGGTTAGAAGAAGATTCAACATAATTACCCGATAAAAGTCAACCTGCACACAGCAAGCTAGAAAAGCATCCATGGGTACGGTAAATCACAAGCCCTTAGTGTGTGGCATTTCTGGTTCCACTGGACT
>118301 NS=35 contig=overlapped:133
TGATGACGGAAGAGCATGGTGGCCATGACTTGAGTGAGCTGTAGGAGCAGAGTCGGGGAGGTGGTGAGGGCCTCGTGGGGAAAGATGAGGTAGGAACTGGTGAAGGTTCCAAGAAGAGGCTTAATGTGGCTCCCGAGCTGAGCACAAAAGTGCAAGGAGGAGGGAGAAGACCTGTAAGATTATAATAACAGTCGTGGTTAGTGACGCTTATGTTTTGGACCAGGTGGCGAGACATGCTCAGGCCACGGGAC
>118302 NS=63 contig=overlapped:118
TGGTGGACTCAAGCATGGGTAATTTCTCCTGGCATCCAGAATCTGCCCCGAAAGGCCTCTTGCCCTCATAGTCCCTGGCCCCAGTTCTCACCCATTTGCAAGAGTCATGCCCAAATCTGCTCTGTTAGCTGTTAGCCTCCACAAGACCTGTCCCCATCATCCGACT
>118303 NS=60 contig=overlapped:79
ATGTGTGGATTTGGATTTATAAGCCAGAATGGTTATTTTAGGCTGGAGAGATCGCGTTAGTCAGCTTTCTGTTTCTGTGGAAAAGCCCGAGTCAATTGTCTAACAAAGACCACCGTGTATGTTGGAGCATAGCTTTGGAGGCTTCGGTGCGTGGACAGTGAGTGATTCCTCTGGTTGGGCCTTTGGAAGGGCAGAACATCAGACT
>118304 NS=86 contig=overlapped:53
AGGTGCCTTTGTCTCTGGCTGTGGCCACCTTCCAGGCTGGCATGTAAAGAGACAAGGGGACCTCAGTCAACTCCATGGCTCAGAGACCCAGGGAGCAATGCTTGGCCTGTTTCTCGTCTGTAGGTGGACTTAGGCCAGAGAACCAGGGTCTCTAAGCCTCAGTTTCCCCATCTGAGAGATAGAGGCGACAGTGATGAACTTATTGCAGGCCTGGGACAATGCCACGGGACT
>118305 NS=48 contig=overlapped:83
GTGTGTGTCACTTGGTATTCATTACCGTACCTTGTCTTCCTGTGTATTAACAAATTCATTCACTCAAAACTGAAAATATGACTGTTATTGACCATTCTCCCTAAATGATTCTAATGCCCATGAAGATCTGGTACCCAAAGACTTGACCATTTTGTTTTATGCCAGTGTTTGGCAGCACGTATTCTACCACAGCACTTGACT
>118306 NS=121 contig=overlapped:29
CTGTGTCCTGGAGCCATTTCCACTTCTTCCCTCATGTCCGCTTAGTCACCTCCGAGCAGCACTTTGGAGGTCAGCAACAGGGCACAACTCCAGAGTTGAAGGGTGATGTTTTCAGTGCACGTTCGGTTCAGGTTGTATTGATTTCTCCCCTCTCCACTCTGTTACAGCTAAGTGTGCACTAGGCAGAAATCTAACAGGATAGGCTCACAGAGCTGCTCCTGGGGCCAGGCAGGTCATAGGTCACTCCACTGGACT
>118307 NS=131 contig=overlapped:65
TGATGCATGCTACTGAAGGACTCTGGCCGTGCCTGCACGCAGCAGTAGCTGCAGTACTGCATTCAGGGGGTGGGCTCCACTTGGACAGAGGCCCAGGCTCGGTACTCTCTGTTTACACTCTCTCAGCAGCTGCACGGGAACACATGCAGTGACTGACTTCAGCTCTGAGAAGCCAACCTAACACGTCCCAGCAAAGGTGCTGAGGGACTGCACTGGACT
>118308 NS=67 contig=overlapped:113
TAGTGACCAGTTGCCTCTCATTAGGCTCCATAACTTAAAAACTCACCTCTTCCCAAAAGGGCCACTTTGGGATAAAACTTCCACTGTTTGAAGAATACAGTGAAATCACATAGTTTATGTGATTTCAGGAGAAGCATGGAACACAAGTATTCTGAGGAGCCACATTTGACT
>118309 NS=33 contig=overlapped:90
GCATGTCACATCTTTGCCTATATCTGTTAGGATGTTTCCATGGAGGGATAACTGGAGAGGAAAGAACCAGACGACAGGAGGTGCTACATCCAATGGGTTGAAGGCAAGCTTGAAAGGAAGAGGAAATGAAGAAAGCCAGATGAGGAGTGGTGGTTCCTGAGGTGGAGATGTGAGCCAGTGTCTCCCACCAGACT
>118310 NS=112 contig=overlapped:112
ATGTGTGCGTCATGAACACCCCTGCTCAGTATTCTGAGAAGTCTGACCGGAGAGTTTCCTATGGAATATCCTGAGTGTTCCGGTTCTGAAAGAAATGTCAAAGTTCTTGTAAAAATATAGTGTCGTTGGCACTGCTCTCACAGGCATTGCAGCACCATTGAGTTTCATAGGACT
>118311 NS=135 contig=separate
TTGTGCCTAGGCTATTTTATTTTGTTGAGTGTTCGCTCCCTTCACATGGAAAGTGATCTCCACGTACCTCTTTTCTTTGTAAGAAGAGAAAAGCTGTGATCCTCAGAGTGGCCAAGGGGTAGGTTCTGGATGGTGAGCTGCNNNNNNNNNNGGCAGGTGGGAGGCAGTAAGATGATCGCTGAGCTGGAATGCTGCTCTCTGCCCATTGGAAGCTGTCATGGCCAGGCCTCTTCTCCAGCCAGAGGCGTTGTTTTTTGTTTTGTTTTGTTTTGTGAGGGCAGCCCCTCATAGGACT
>118312 NS=122 contig=separate
TCGTGTCCAGTAGGGCCTGAGTAGAGGCTCAGTATGTAGAGTTGCCAGGTTTCTCTAAAAACAGCTGGCATCCAGTATATGTAGAGCTGTATGGTTGGTAAACAGCAAAGCCTGACATAGAGGAAGGTAAATGGGGCTTTGTGGGGAANNATGTTCAGCCAGTTCTAACATGAGCAAGTACACCTGCATTTGAGCAGGTCGTCAAAGGAGGGGACTTCAAGCAGGGCCTTTTGCTGCCAATGGTGTTTGAGAGAGCAGTGGGAAAACGTGAGTCAAATCTTGACTCACTGGACT
>118313 NS=106 contig=overlapped:104
AGATGCACACACACAAGCGGACATACACAAAGACTTAAAATAAAACAAACAAACCGCCCCCAATCTGTTCTCGATGGTTGAGACAAAAACCTTACACCTGACCAGAACAGCCTGAGGCTGAGGCTTCGTGTGTCATGAAGTGATGAGAATTTTAGCTCCCTGTGGTATGAGCACAGGACT
>118314 NS=81 contig=overlapped:101
ATGTGGAAACCTGGGGTTAGCATAGGAAGCATCCTCCATCACTCTCCATTTTATGTATTGAGGTGGAAACTCACTTGAACACAGAGCTCATCAATTCAGTGAGTCTAGCTAGGAATCTTGCTCTGAGGATCTCATCTCTGCCTCTTCAGTGTTGAGATTATGACACCCACAATGCACTTGACT
>118315 NS=105 contig=separate
TAGTGTCATAGCTCAGGTCCAGTTTAAGGACTATATTAGGGAGGGTCAGAGTTCTGTTTTGGCTATGACCCAATATTCTGGAATACATGGCTTTGTCCTTCTCAGTTCTCCAGTTAGGCTGTGCTATATTAAGACATCCGNNNNNNNNNNAGGCACAAGTGCACACTTAGCTATAGAGTTCTGTAATTTATAACCTGAAACTATGACAACTGCTTAGGCATTTCCAGAGAATGAAGTAATCATGTTGATTAGAATAACAGACAAAATCCCTATGAAGAAATGTAGCATAAGACT
>118316 NS=19 contig=overlapped:54
ATGTGGATGGAGCTGTCAGTCAGCAGATCTGGAGAACCTCCAATAAGAGACTGGGGCAGTTGTTCAATTCTCCAGGTGGTTTCTGCCCTCTGGCAGAGTCATCTGGACTTGTTTCCGTATCAGTGGCAAGAAAACAAGCTCAACATCACCCACTCTTTTCACACGCTCTTTTCAAGGCTGTATTCATCTCATTTGCTAATAGCTCTTTGGCCGTAGAAAGTCCCACACCTGACT
>118317 NS=123 contig=overlapped:26
TCATGATGGGAAGCACGGCAGCATGCAGGCAGGCACAGTGCTAGAGAGGAACTGAGAGTCCTACATTGGGATCCACAGGCAATAGGAAGAAAGAGTGACACCATGCCTGCCTGACCATCTGAGACTTCAAAGCCCACCCCTTAGTGACACACCTCCTCCTACAAAGTCACATCCACTCTAACAAGGCCACACCTCCTAATAGTGCCACTCACTATAGGCCTCTGGGGTGGTCATTTATTTTTCAAACCACCACAGGACT
>118318 NS=24 contig=overlapped:91
CTATGTGAATGCATGCCTTGGGTATGTTTGTGTGTGTGTATCTCCCCATGAAGAACAGAAGAGGGCATGGAATCCCATGGAACTGGAGTTACAGGTGCTTATGTGCTTCCTAGTGTGGGTGTTGGGTATTGAACTGAAGTTCTTCTGAACTTTCTGCCTCCTGAGAGCTGATATTACAGGTTTACACTAGACT
>118319 NS=85 contig=overlapped:85
AAATGTCAAAACACAGTCTTAAAAGGGGACCATGTCCTCAGCCTGGGAAGTTTCTGTGGGAGGTGTACCTGCCAATACACAGACATCTGTGACAAACCTGTGAGAGGCCGGGCCTCACCAGGGAAGGACTCTGGGGTACTGGTCACCAGAAACACAATGAACGCCTCCTACGCAGGTTGCCTTTGACTCCCACCCGACT
>118320 NS=48 contig=overlapped:21
CTGTGGACAGGATAAAGCCCATGGTACCAGCTATAGAGCTCCCTAAGGGCTTCCAAACCCATTCTCATACGTAGTTTGACAGTGCAATTATGCTATGGGAACAGGGTATGAGGTTTCTGCCTCAGACAAAGGTAGAGCCAGATTGGATGCTCTACCATACCATTCACTGTCAGACCTTTAACCCAGGTATCTGAGGTCTCACCTTCTATTGGTGTGCAATTAAATGAGTGAGCAACTTTGTTCCAGGCTTCTGTCACTTGACT
>118321 NS=28 contig=overlapped:63
CCATGCCTGGCTATGTAAGTTATTTTTCTCAGAGACTAATATAGGGACTAAATGTGATGACTCAGGAGTTAAGAACACTGCCTTATCTTGCAAAAGACCCAGGTTCAATCCGCAGCAGCCACACGGCAGCTAACAACTGTCTGTAACCTAGAGAATTCCAGAACCTCTTCTGGATTCAGGCACATGGTGTACAGATATATGTGAAGGCAAAACACACGACT
>118322 NS=77 contig=overlapped:93
TTGTGTTTGGAGGAATGTGGACTTTGGGGATTTCTGTCAGGAAATCAGTAGAATGCTCTAAGCATTGCTTAATGGGCCATACTTGTAAGTGCGTGGAAGATAGTGGTGCTGAGGAGGGTTTGAACTGTGGGTACCTGGGTCAAAAGGTTTCAGAGAAGAATTTTAGTATGTTCCCTAAAGATCATTCGACT
>118323 NS=51 contig=overlapped:72
GTGTGTATTTGAGCAAAGGGACCCTCTAGTGGCTGCTTTCCAACAAAACCCAATATTACCTTCACAGAATACAACAACATCATTTATCTCAAAGTCAGGGGACAGGGCTGCTGCTCGTTTTCTTGTAAGTAAAGAATAAAGTGAAGTGTGTTCTGTTGCTTCCTCCCTGGTAATAGTGTCTATCTCTTATCTTTATCAGACAACATGGGACT
>118324 NS=94 contig=overlapped:109
GGGTGCCTGAGACTGGGAGTCCAGTCACAAGAAAACCCCACGGGGAAGCAAAGTTGCGAGTCTGATCACAGGTCACCCAGTCTTTCCCTGGAAGGTCTTGCAGACCACAGGTACCCGCTGCCATCACAACTGAGCTCCCCCTGCGCGGAGAGCTGTGCACCCAGCTCACTGGACT
>118325 NS=131 contig=overlapped:38
AGGTGAAGGCTAGCTCCTTCTACAAGAAGCCTACTTTGAACGTTTGATCAGCGCCTCCCTGATGCTCCCACAGCGTCCCTCCATCCTTGCTCAGTGAAGAAGACTGACGTATCCTGTCCCACAGCCTTGCTGGTGGCAGTGGGCAGATGATGTCCCTTGGGTAAGCATTCTGTGGCCAAGCCTCCCCGGCCTGGAGTTGTTTCCCTGAGCCATTCCTTTGTCTTGGCTTTGTGTTCTGCATTTGACT
>118326 NS=127 contig=overlapped:21
CTGTGGATAAATAAAGTCATATGAGATGTAACTTTTTACATCCGGCTTCTTTTGCTTAGCAGTGTTCTTGAGGTTCATCCATGTTCAAGGCTACATCAACCCTTCATTCCCTTTTCTAATAAACAATAGTCAGTTGTACTCATTTGTTAATCCTTTCATTGCCTAAAGGCTTTCCTCCACTCCAGGAGTAATGCAGTTTAGGAATATTCTACAGGTGTTTGTGTAGAGGTGTGTTTTTACACTCTTGACATACACATAGGACT
>118327 NS=114 contig=overlapped:20
AAGTGGATGACTTCATTCTCACCTTTATCACGATCATAGAGCAAATCTTCTGTGGAACAAGGACTTCCATCCTGGGATTCCGGGGGACAAAATGGGGACACACAAGGGGAGTGGCTGCTACAGCTACTGCTGCGTTCCTGGACGGAAGGAGTCTGGGTGTCTATGCTGCGAGTGCTACTGCTCCTGTAGTGAGCGGGGAGTGGAGCTCTTCGTCCATCTGGTATATCCAAAGGCTGCAAGAAGAACACGGGGAAACATGTGACT
>118328 NS=125 contig=overlapped:7
GCATGAAGAAAACGGAGGGGACCAACAGGGTCCAAACTGTGTCTTTCTAAACTCTAATAAAATTGACCCACTTTTGAGAAGAGCAGCTAAAGAGAAAACAAAACAAAACAAACAAACAAAAAACAAGAAGGCATAAATAATGATTTAAAGCTCAGAAGACGAGGCTGGAAGGATGGTCAAGATGCTCTTGCAAGAGGACCCAAGCCTGTAATTCCAGTTCCAGGGCATCCAGTGCTCTCATTTGTCCTACGTCAGTTATGCTTGTGGTCACATGACT
>118329 NS=94 contig=overlapped:71
CTGTGCGTTGCTCTCTTCAGAGGTAGGAGCAAGGCTACTGCCTGGCTATTTGTCAGGGCAGGTACAGTGTATATGGATATCCTGGGCTACACTTCCTTGCTATGCAAGTTGGCCTGTATCTAAGAGATGGGGCTACCTGAGTTTAGATGCCACCTTTCTTCTGAATCAGTGCTTTTAGCAGCTCTTGGATCCTGATGTTGAAGCCATTTGACT
>118330 NS=46 contig=overlapped:106
CGGTGCTACACAACACACAACACAACACACACTTCATACAATCTCAGTTTGTTGCTCAAGCGCAGGGATGTTTGACCTAGAATTATTTAGAATAATGTTGGAACTAAAGAGATGCTCAGACAGTAAGAGCACTGACTGCTGGCTCAGAGGACCCAGGTTCAGGTCTGACCACACGACT
>118331 NS=120 contig=overlapped:114
GCATGCGCCGTGGTCTCATGTTCAGAGATAGAGTCTGCTGAACCTAGAGCTCATGGTTTCGCTAGCCTGACTTGTCCAGTGTTGTGTCTCCACCTTCCCAGTGCTGGGATTACGGACATGGACTGTGGCCCCTGGCTCCTAGGTGGGCGATGTGATCCAAACACAGGACT
>118332 NS=122 contig=overlapped:102
TCATGCATTTCAATACTTGGATTTCCAGTTGGTGGCTCTGTATTGGAGAGAATAGGACCTTTAGAAAACAGAGCTTGGCTTGTCCAAATAAGTCACCAGAAGCCTTTGAAACATATAACCACTGCTGGTTCTGTTTCCTGGTCTACTGCAGGAAGAAGTGAAGTTTTCACTACCATTGGACT
>118333 NS=117 contig=overlapped:20
TGATGACAGTCACTGCCGCAGACCACAGCAAAGGGTCTTGGTGGGTCACGACTGAGCAGGTCCAGGCAGGTGGAATCCCTGGGCAGGAACCACTCCATGTGTAAATGAGCTGTTTTCCGAGAACCCACAGTGTCACCCAGACAGAGGGAGGTGGGAGATTGGCAGTAGTTGATTTCTTTATTCTATGAATGACTACAGGCATTGTGTGAGCAGGGGTCTCGATAAAGTATGATTAATACAGCTTATCCGTAAAAGCATAAGACT
>118334 NS=118 contig=separate
AGGTGGGGTGAACAGGCTTGCTGAGCTTGGATACATTCGTACTACCCTGAAGGATAACTACCACTGCCCACTGTAAAGCGTCTCTGCACTCAGTTAGTTTGTAAACAAGCCATAATTTCTTGTAATGTCCAGTACAAACCACAGCTGCAAAAGAACGAAGAGCAAGAGAAATCCAGATCTATGGGGCTCCAGGGTGGTATGTATGCCTCTGCCCTAGGGCAAGGCAGCATCTGTTTGATTAACAGTACCCTCTATGCAGTCTACTTTAGCTCCCACAGTGGTACTCATATGACT
>118335 NS=138 contig=overlapped:84
TAATGTCCTGCCCACGATGGACTTGCGGTGAGTAAATTCACTATGCTGACAGTCACATGAAAGCATGGCACATACTCAAGGTTCAGCATTCTGTGTCTGATAACAACATTTGAGTATGTTGCTGGATTATGTGTTTCCTGCCTTATGCCTTTCATCATTTTTATTTTTGTATGAGTGTGTGTATGAATACACATGTGACT
>118336 NS=105 contig=overlapped:70
ACGTGAACTGTGTGAACATCCGGTGCCCACTCCGAGGGCTGGACAGCAAGGCCTCCCTCATTCTGCGCTCCAGGCTGTGGAACAGCACATTTCTAGAGGTGTGGCTCTCCCCAGCCCCCCGGAGGAATTTGCTACTGCCAAGGGCATCACTTTCCTAACACGTCTCTTGTCTTCCACAGGAGTATTCCAAACTGAACTACTTGGACATTCGACT
>118337 NS=31 contig=overlapped:134
ATATGAAGAGTGATTTAAAGAGCAAACTAATTCCACTGGCAACCTTTGTCTCTATTCTTCACATCATTTCTCCAAGTCACATGGAAGTTTAGTCAAAGGCTAAAACCCTTGATAAGTATGAAATTCTTTCCACACATGTAACACTGGACT
>118338 NS=123 contig=separate
ATGTGTAACACTCCCAGTAGACGCGACGTCAAAGCACAACCGTCTTGCTAATGATGAACACCGTTCTGCACTGTGCGTTTTTCTATCACTAGTAAAATAAGCAACCTTCCCAAACTGGCCAGCCAAACAGACAACCCAAGCAGTCNNNTCAAGTCCCAGAGACTTTGGGTCATGTTGGATAACTGTGGACAACATGCCCAGTCTGCATTCTGGCGGTCTATGGCCTCCAGTAGATGAGAGCTCACTTTTCTGACTCAGTAACTTTGGGTTTGACTCTGTGATGAACACTGGACT
>118339 NS=118 contig=separate
GTGTGCCAATTTTTGCATGCATTCAGGTTCTCTGAGATAAATGCCCAGGAACACAGATGCTGGTCCATAGGGCAGCTATATGTTCCAGTTGTCAAGAAACTACCAAGTTATTTTTCAGTGACTGTATGCTTTTAGGTTCCNNNNNNNNNNCCATTGATAAGGTCTGACTGACTCAGTTTCCCCAAATCTTTGCCACCTTTTCCTGTTGTTGCTGTTTTTCTTTCTTTCTTTGTTTAGACCTGTTGGGGAAAGTGATGTATCATTGTGGTTTAAATTTTTACTCTCCATGAGACT
>118340 NS=118 contig=overlapped:85
CTGTGCCGTTGCTCTAGTCGCCGCCAGACGCGCCCTGGGCATCAGCCATCTATACTATAAGAATGTGAGGCAAAGTGCATTCGTGCAGACGTGAGGTTTGCTTTGCTTGGGTGGACGGCAGCCCCTGTATCATTTTGTAACAGCAACTTCGCTTGCAGAAAGCTATGAAATAAAACATGTCCCTTAACTACATTGGACT
>118341 NS=98 contig=overlapped:40
CAGTGTACTGCCAGTGTTACTGGTTTCTCCTCATGACCTAATGGTAAGGCCTTTTGCTGAAGACAACATTTACTTCATCCAACATGTAAAAGTCAAGCTGGTGTCTAACAAGAAGCTTCATCCCTACCAAGTCATGGTACCAGAAGGTGCTTTGCATGTCACTGTAGGAGAAAGGTAATCATCAATATCACCGACCTATAAACCCTGCAACCTACAACAGCAACTTGACTGAAGACACGCGACT
>118342 NS=95 contig=overlapped:9
TAATGTTTGCAAATGCAAGATTCAGTTAGTCAGTCACCTAATCCCAGAGTAGACAGGGTCTGTTTCAACACTGTGCTTGCTTGTATGTGATTAACGGTTGGGCCCAGCCTCAATGACAAGCCTTGGAATGCTGAAGGCCACCCATAATGCGGTGTCTGTGCTCCATTCACACCCTGCAGACCCCATTGGTAGTGAGAGAATAATAGTTCCTCCCTAGAGTTTAGAGAGTAGGTTTATACAGCCTTTCTGAGCCAATTCACTCAGTACATCTGACT
>118343 NS=94 contig=overlapped:83
AGATGACCTCCCTCGCTTTGTGCCTGCGTCCTGCCAGCTCCCTCCGAGTGGCTGTGTCTCCCTGTAGACCTGGCACAAAAGGAAGCAGTGTGGACCACATCCCAGCCCCAGGTAACAAGCGTGGAGTCCATTTGGCCTGGCCCAGGCTGACACTGCAGCCCTGGGCTCCCTTTGCTAATTCCCTGTTCAGGACACTTGACT
>118344 NS=123 contig=overlapped:27
TAATGACAGTGCCCAAGTCTGGACTGCAACCAGATCTCTGGGTACAGAAATCAGTCTTTGAATACACAGTACATGGGATTGGGTAGATGTTTGGATAGTATGTGGTCCTCTTCGTTTCAGTTGCCACCAGTTCCTTGGCCACTCATAAATGGTCTGCAATTTCAGTTCCAGAGAACCTGACACCCTTTTCTGACTTCCTTGGGCAGCAGACATGCATATCGTATACAGACATACATGTAGGCAAAACACACACGACT
>118345 NS=14 contig=separate
GCGTGGGAAAGAAGCGTGGAGCAGGGGCATGGAGTGTATAGATCCTGGTAAGCACTGCTAAGTGGAAGCCCTTGGTCTGAAAGGGAAAGGAAGGAAAAGTGAGAAGGGGAGGAAGGAAGAGGGAAAGGAAAGGAAAAACANNNNNNNNNNAATTGGAAGAGAAAAATAAATTAATTAAAGCCAGGGTGTTCTGGTTTCATTTCTGTTGCTATTAAAAATGCCCTGACGAATGGCAACGTTAGGGTAGGAAGGTTCCTGCCCCTCCCAGTTCCACTGTGAGGGGTGCACAGGACT
>118346 NS=135 contig=separate
GGATGTCTGTCCATGCAAAGCCAGATGGTGAAAGACCCTGATGTGAGCTCTCAGGCTTCTTTTATAGGTGCTCAAGGGGAATTCCACAGTGGGTTAGGAAACCATTTAGTATGATTTGAGCATTCAAAACATGGTCAACTTNNNNNNNNNNCAATAATTAGTTAATCATAAGACAGGCTATTTCTAACCCAACAGTTAAGCAACTTTATTTTTCCCGCCAGATAGACCATCAGAGGGTCTGGCAGAGGGTCTGGTTGCCCATTCTGTGGCCTTATGCTGATATATTCATGGGACT
>118347 NS=120 contig=overlapped:117
GCGTGTTAGGGATTTAAGCACGCAGCGAGCACTCTCACACGCAAGGTTTGAAAGAACAAACTACTATACCTGCCAAGCTTATCAGTTACATGAATGCTTGCTTTCTTCTTTACTAAAAATTCCACGATATGCTGCTTATTTTCCTTTACAGCAAGTAACATAGGACT
>118348 NS=125 contig=overlapped:26
CCATGTTCTTAAGATTTCAGCAAAGGCTGCTAAGATGGATGCTACTGTGTGTCTGCTGGGAATTTTTCTAAATTGAATCCATCCAGATTTTGGGGACCTTCTGTCTTGCCTCTCCCTCTCCTCCACTTCCTGTGGCTGCTTTTTGTACGGGTGGTTCCAGGTCCTACCTACTCTCCTTCCCCTTCTACTCCACTACCTTCCCACCCACGCACGGTCTCCGTGGGTGCTGGTGGTTGCAGCAGTGGCATCCACACGACT
>118349 NS=73 contig=overlapped:72
ACGTGTGTATTTGTGCATGCGGAGACCTGATATAGCTGTCAGGAACCATCCTCTATCGATCTTCTGCCCTTTTCACTGAGGCAGGGTCTCTCAATCGAACCTAGAGATCACTGATTTGTAAAGTCTTACTAACCAGCTTGCTCAGGGATCTTGTGTTTGTCTTCCAAGACTGGAATTTCAGGCAGGCTGTAATACCCATGCGGCATATGACT
>118350 NS=119 contig=separate
CAGTGAGGAGAGATGGCCCAGGCAGGAAAGTACCAGCCATGCAAGCGTGAGCACCTAAGTTCAGATTCCTGGCACCCATGTAAGGAGGCAGGCACAGTGGCACACGACCGCCATCACAGGGCTGAGGAGGCAAGGCAGCANNNNNNNNNNGGGGCCTTTGGCTAGCAGGTCTAGACAATGGGCAAGCTCCAGGTGAGACACTGTCTAAGAAAATTCAGTGGAGAAGCTATTGAAGAAGACATCTGCCATCAGCCTTTGGCCCCTGAATCTATAGATATCTATACACACATGACT
>118351 NS=92 contig=overlapped:90
GAATGTGGCTGCCCACAGAGGCCAGAAGAGAGTGGTGGATCCCCTGGGGGCTTGAGTTACCGGCATCTGCGAGCTACCGAGATGGGTGGTAAGGACCGTGCTCTAGCCCTCTCAAGGAGCAGCACTTGCTCTTAAATACTGAGCCATGTCTCCAGACACCATTTCCAGATTCTTTGCAAGGGTTCACACGACT
>118352 NS=119 contig=separate
TAATGTATCCCTCCCCAACAAAAAACACAGATATACAGATATAGATAGGAAGGAGAGATCAGTAAATAATAGCTCCTCTGTTTATGAATAAAGCAACTTTACCTATTATGAAAGACATCAACTAAATACCAAAAAGATCTNNNNNNNNNNGAAGACACAGAGCTCTTGACTCCTAGTTGGGAAAAATGCTGCTCAGTGCCTGGATGAAACCTATCGGCCCTCTTTGCTGTCTGTTGTTACCACCTTTGGCTAGCTTTTTATGCTACCTGAGCTTTCATACACACCCATCGGACT
>118353 NS=105 contig=overlapped:101
TGATGCTGACAGGGATGGGAAGCAGAGCAGCAGCTTAGGAAGCCGCTTGGCACATCCTCAAAGAGCCACACCCACTCACCACACAGCCCAGCAGTCCATGCTTAGACACACATTCAAGAGTGCTGAGAACACGAGTCCATACAGACATCCATACTCTCACATCCGAGGCAGCACCATTCGACT
>118354 NS=118 contig=separate
GGATGTGCTCAGTCACTCCATTTTGATACGCTTTTGACAGACTATTAACCTGCAGTTTACTAACAGACGTGCTTTCTCTCTATCTTCTGGCATTCCTAATAGGACAGGATCTCTGAGAAAAAGACTGTGTTTTAGCTAACCTNNNNNNNNNNGTTAACAGTATAGAAAAAAAAATGGCAACTACTCAATATCTTTGCCAGTGAATATCCATTCGTCTTCTTGAATCCTTTTAAATTTCCCAGCCTGATGGGATACAGGAGGCATGCTGCTGTTGGTATTATTCTGACCACACGACT
>118355 NS=103 contig=separate
TCATGCTTTTGCTATTCTGGCTACCTCAACCAAAAGGTAGATTCTTGTACCAAGGGAAGAAAGCTTGAACATTTCTTAGTTGTGAGTTTTTATGAATAAAAGCTGAAGAAATAAATTACACTGTGGAACAAAGAAATTGGNNNNNNNNNNCAGAAGCACTCAATTTTGATAGATGTAAGAAAACCATAAAATCTCAAACCAAATAATGCCCAGCAGGTTTTTGTTTTTTAAATAAGAATTTATCTCTGTGCAAAGTATGGTTACTAGCAGATTTTAATAGCATTCCATTCGACT
>118356 NS=111 contig=separate
CAATGTAATTGCTTCCTTGTGAACAAAAATGAGAAATAAACTCCGTGTCATGGCTCATTCAGAGAGGTATTAAAAGGCAATCACAGCAGTAACAGAAGCCTCGTGCTTCTTTCCCTTCTAGATCGGCACTGACACTGCGCNNNNNNNNNNGCGCCACATCATCCTAAAGCACCAAGGAGTTGTTCCAATCAAGAGCTCTGTAAGTCCCAACAAACGACCCCTTGCTACTGAAGTGGATCACTAGCTGAGCCTGCTGAGAAGCAGATCTACTCAAGTCTTTCCTGACATACGACT
>118357 NS=129 contig=overlapped:111
CAGTGAGAGGAGACACACACTTAACCCTTCACAGACACAGTCTCTACTCCCTAGGGGTCAGGAAGCTGTGATGCTGACTGGAGATGTGTGCCAGAGTTTCAGAGCTACTTCTGCTCACACGCAATGAATGTACCTGGAATACAAAGCTCCTTCCCCTCTGTTCCCATTGGACT
>118358 NS=81 contig=overlapped:19
TGGTGGTCTCTCTATCAGAGACCATTGATGGACCAGGTCGCACTGGTGTTGTAGCCTTTTGCCGAGCTCAGCACTGAACATTCTTGCATGCTGAGCATGCACTGGACAAATGTTGCCCCCACTACAGGAACTCCCAAAAGTGGACAGTAGTGCACACTGAGGCTCACTGAAGGATTGTCACATACCGCCACAGGCTACGTGTTCCTGATGACACCAAATCTGTCCTTTCGTACCTGATTCCTTTTACACAGAACAACACGAGACT
>118359 NS=59 contig=separate
AAATGGGGGTGCCCGGGAGTTGTGTTCCCTGGCTTCTCTTGGAGAGGGGGAGGGAACGGAGCAGATGCTTCAACTCCCCGAGCGGAGGCACCTCCGGGGTGAATAGGTAGAAAGGCAGAGAGCTCACCCTGGACTCCCGCNNNNNNNNNNCACCGTTTACCGCGAGCGCCTACTGTGCGCAGAAAGCCATGCTTAAAGCAACATTAACCAGAAGCTGACTCCGTAGTGCCCCCGTTTTATGGGTGTAGAAACTGGCACATCGAATCTGAGGACCATGTCCAAGGTCATTCGACT
>118360 NS=58 contig=overlapped:77
GCATGGAATTCAAGAGTGAGCAAGAGAGAAAGCTGAGTGGCGGTGCCTTTAAAAGAGTGAGATGCTGACTAGTTGTAGCATCTGAGGTACTAGAATGTTCCCTGTCTTACCAAGGCTGTCCTTAAGAGTACGCATAGACATTCATTCACTGGTGCACACAAAACATGTTCTGTGTAAGTTATATCTAATGTTTTTGTCCATTTGACT
>118361 NS=119 contig=overlapped:14
ATATGGAGGCGTGTGCCTGTGTGTTCTTGCCTGTGTTGGGGCTCACGTGTGTATGTGTGGGTGTGGGTGTGCAAGGCTGATGTTTGGAATCATCCTGATTTGCTCTTGCACTTGAATCACTGAAGCAAGGTTTCTCATTAAGCCAGAGATCACAGACACAGCCAGCTCTGCTACCCGTGCTGCATTTCTAGGGATCTGAACTCCCCAAGGACTTTGACCCTTCTGATACCTCAGAAATTTGACATTGATGGAGTCAATATTCATGTGACT
>118362 NS=104 contig=overlapped:106
CTATGTAGTAGCAATTGTTACAATTTGTAAAAATTTGCCTTGTTGGCCAATTTTTTGCCCACTGTTTTTTTGTATTGTTTTGTGTTTTTGTTTTTTTACTATGGCCAGACCGTTGTAATAAAATCTGAGTCTGTGGTGGAAGAGAGAAAGAGTTGCAAAATGAAACATCACACAGGACT
>118363 NS=63 contig=overlapped:89
GGGTGTCCTAGTAAGTGGAGAAGTGGAGCAGGGGCAGTCACTGCCTTGAACTTGGTTGCCTGCTCTTTGATCACCTATCTCTGGTGTGGTGGCCTTCCTTACTAGGACTCAGAGAAAGAGGATCCAGAAAGTCCTAATGAGAGCTTATAGAACTAGGGTCAGATAGGAGAGGAGGAAGATCTCTCTCATATGACT
>118364 NS=107 contig=overlapped:26
TGGTGGTCAGGCAACACGTGCCGAACTAAATCAGGAGGTCGGGTAATTTTCATGCCAGCCAGTCACCAAGATCAATTCCCAATGTGTACAGATGGTCTTCCAAACTGGTTTTTGCTGGGTGTGGAAGGAAGAGTTTTGAGAATTGTTAAAGGAAATTCAGTCCTTCCTTGGCCACATGATGTGAGAATTGCTTTGGGAAAAGGAAGAGTAGGTAAGTGAGAGTGGAGGCTCCTGGATAACTTGGAAAAGCACAGGACT
>118365 NS=75 contig=separate
CTGTGGACCTGAGTGTAACACTATTTACCTTGACACTCCTCAGGAACTTCATTATTTTTCTGTATGCCACTGTTCACTTTGTTAGTGAGACTCTTTTTCCCTGTTAACTCCCTGGTTAGTAAGTTTAATCTTTCCTGTTAANNNNNNNNNTCATGCATGCAGTTTCCTAGTGTTTCCTTCTGTCTCTTGGCAGACTATCCCTGTGCCCTAGAGGAACGAGGCTATAAATGGGACAGATGTACAAATTTTTCATGTAATAGCTCAAAGTATTCTTATGTAATCATTCATAAGACT
>118366 NS=89 contig=overlapped:30
TGATGGGTGTAAGGTGATATCTCAGGGTCGTTTTGGGAAATCTCTTTTCAATATTCCTTTCTAGTCAGTTTATCATCAGAAGCATCTCCCTGAATGTTCTCCTTCCATGCTTCTGAGCACCAATGGTGCCATTAGCCACAAGAGGATGCTTGGAGGTGAGGAAGGCATATGATCTGGAAAGGGCCAGATCAGGGGGATCAGGGCTGGACCAAAGTAAGGAAGTCAAATGCCTAGTGTAAAAAGTACATGAGACT
>118367 NS=107 contig=separate
ATGTGAAGACTATCCCCAGGTGGTGGTGGGTCTACGGGTGCAGGAATTAGGATGTGGCCTAATAAACGGATGTCATTGCCGGTGGGCCTTGAAGCTAATAACTGCTTCTTTCAGCCTAAACTCTCTTTCCTGTCTGCTTCNNNNNNNNNNTCCCCCACCCCCTACAGATACACACAGCTATCAATCAGTCTCTCATGTTCTCCTCACTAATACGGACTAAAACTGTCAACTAAATCTTAACTAATACAGAGCAATACTGACTTGTGTGTCAAGCCCTGCCTTGTGCATTCGACT
>118368 NS=68 contig=overlapped:90
AAGTGGCAGCGGGTGTGTGGCAGCACACTCCAATCCCACCACACGGAAGGCCAAGACAGGAGGTCCCGGAAGCAAGCTGGTAGCTAGACTAGCCCAACCGGAAGCTCTGGCTCACTGTACTGCCTTTCCATGTGACGGGGAAGCAGTACAGGAAAAGCTGCCACCCACCAGCCTCCACATACATTCATGAGACT
>118369 NS=92 contig=overlapped:107
CAGTGCAAATTCATTCTCGGCGTGAAACTTTGCACATGTCTTTTCCAGATGTGACCCAGAGTATAAATTACACAACACATCCCCCAGCTATCAGCAGCTGGCCAAATTCATCACAGAGGTAGGGAAGGCCCCAGAACCCAGCCACAAACACTCGAACAGCTCCCGGTACACACGACT
>118370 NS=86 contig=overlapped:25
ATGTGAAAAGCCAGGCATGGTAACACATGCAGGTAATTATAACAGTGGAGAGGCAGAGGCAGCAGCATCCCTGGATCTTGCTGGTCATTCGAGCCTCGCCTACTTGTTGAGCTCCAGTTACAGTAAACATGCCCAAAAATAAGGTAGGGACCCAACTGAGAAAGCGGCAGCAAGCTTCTGGCAGTAAGCTAACACTAAACCCTAGGAACAATTGACAATCACTAATGAGCAGAATTCATGGAAGTAGCACCACAGGACT
>118371 NS=112 contig=overlapped:101
CAATGCAGATTCTGTGAATGAACAAAGACCGGAGCCATGTCCAAGAACTGTAGAATGGGTCTGCTCCAGGCCCAGGTTAAAAGTAACAGAACTTTACTCATAATGAGCAAGAATATAGGCTAAACAACTTCGCCTCTCTGTCACTCCCATTCTGCCATAACACATACATACATACATACGACT
>118372 NS=120 contig=overlapped:86
ATGTGGAGGTCAGAGGACAACCTGTGGGAACTGATTCTCTCCATCCACCATGTGGGTCCTAGGGATCAAAGCCTCCCTGCTTTTTTCTGAATTGCACCAGTACCCATTGTCTTGGCTAGTTTTCTGTCGCAGTGACCAAATATCAGACAGAGGCAATGTAAGGAACGGAAGTTAATTTCCTTCACAGTCCATCGGACT
>118373 NS=90 contig=overlapped:33
CTGTGGCCCCTAGTCGTAATACGAGCCACAGACATTAACACTGAACCATGCCATTGCAAGGCCATGGACCTAGACATGGCCCCAAGGGCAGTGTGGGTTGAGACTTCACCGTGGCCTGAGGGGGCGGGACTGGCTACTCACAACAACAGAATGTTCCTCTCCACCTTCAGGTCTCAATTTCCATTTTTCTTCACTGTGCTCCAACTGTTTGGCTCCTCTTTCTCTCCCATCTGTCCCCTATGCATTTGACT
>118374 NS=117 contig=overlapped:12
ACATGTAGAAAAACACCAATGCACCAATTCACATGAAAAAACTTTCTGCTCTACTAATGGCCACATCAAACATAGCAATTTTGAGGTGACAGGTCTCCACAGGTGACAGGTGGTGAAGGTGAGCACATTGGGATTGGGCCAGCAGTCATCTGAGCAGATTGGGGCTGTCTGTTCACTGTGGTCCACAGGATCTCCAGTCCTGCTGCTTTGTCTGCTCCCACACTGTGGCATCAAGGCAGCTGGAGAAGATGCAGACATGTGAGCATCAGACT
>118375 NS=118 contig=overlapped:48
GAATGAGATGAAATGACACGGGTGACACACAGAAGTTCCGAGAAGGGAGTAGCAACAGCATCATGTGTAAAGTAATCGCACTTGAAAGTGACACATGCCTCCGCTCACTCTATCTGCTGTATAAACACCTGGGAGGGGAGGGAGGGTTGTATGTGTTCCCCGAACTCTGCATGGCCGCTTTGACGCCGGCCGGCCCATCCTGTGTGTGGGACGGTCCCGGCCAATTCACAGGACT
>118376 NS=99 contig=overlapped:72
TGATGGAGACAATTCCACATTAGATGACTCTATCCACAGACACTTCTGAGGTGAGAAAGCCCAGGAGATGAGTGATTGCCAGTGGCCAGAGATAGGCAGAGTATGGGTGTTCATGCTAAAAGAACGCAGAAGAAGTCTTCTTGTGTGGCAGAATTTTGGTAGTTGCCTGTGTCTAATCCTGCATCACGCTGCACAGATCTATACACACGACT
>118377 NS=105 contig=overlapped:15
TGATGTGGAATGCATATGCATTCTGTTTTTAGCCATACTTATTCTGACAGTTCAAAGAGTAAATTTATGTACAATTTTCCTAGCAGGACACGAAGCGATGCTCTGTAGCAGGAAGAAAGGACACAGGAGACTTTCTGGGTTCAGCACTTCACTTTACCAACAAGAAAGTTGCTGTAAGGATGAGATGGGATTTCATCCGAGGGTATGTAGATCCTGAGAAAGAAGTTGGTAATGGACCTGCAGCTTCTCATGTCTTACTTCATATGACT
>118378 NS=83 contig=overlapped:92
AAATGCAAGCTTCAGGCAGTTATTGGAAATAGCTGGAGAACTTGATACTTAAAAACACAGTTCGGGGTTTCTAGAGAGGCACTGACTGAGGATCTACAGAGGAACCGGGGAGCGTTCATCTTTTTTTTTCGCGAGGGCTCAGCAGGGAGTCGTCGCCGCTGACCTTCAGAACTGTTTACCTTGCACAGGACT
>118379 NS=118 contig=overlapped:10
GCATGAAGATCTGAGTTTAGATCACCAACACTCGTGTAAAAGTCAAGACACAACTTCTTACCTCTGTAGTCCCAGTGGTTGGCAAGGAGAGACAGCCGGGTCTCAGGAGCTTGCTGACCTGGCAGTTCAGACAAACCAGTGAGCTCAAGGTCCAGTGAGAGTCACTGCCACGAAAGAGTTAAGAAGAACAATTGAAGGAGACACTTGGCCTTGACTTCTGACCTCTACATACAGACAGGCATGCACACATGGACATATGCACATACATATGACT
>118380 NS=113 contig=overlapped:9
AGGTGGTCAGTGTTTAGCTTAATATAGTCAAATTTTAAAGAAGAACAACACATTTACCAACATCAAATGCTTGAAACGCATTGTTTAAGATCCTGTCTAAATGGCAGAGTGGAATTGTGGTGCCTCTCAAGTTTTCAGCACTCTGAAAATGAAACCCTTATTATGTACATAAGCCCATTTATTCACAGTCACATGCCTGATTTCTAGGCATATTTTTAGGAATACCTTATGTGGGGGTTGGAGAGACAGCTTGTCCATACCCAGATCATCCGACT
>118381 NS=95 contig=overlapped:15
TGGTGATTTCTACCCCAGGATTGTGAGACAATAACATTTATTCCATTTTGTGCCTACTGTTTGTCATACATCATTACAATACTCCTGGGTTCCATCACAGCCAAGAAACATGGTGGAAAGACTCTTTGAGACACCTGATGGTCCAGCACCATGGCTTCAGGTTGACCCAGTGTTTTCATTGGTCTGCTGACTGCACAGCTATCAGCCTCATAAAAACACACCTTCATCCAGTGACCGTCATGAGGAACCACCAGAGGGAGCACGTGACT
>118382 NS=126 contig=overlapped:100
CAGTGGCTGAATTGAGGGGCAGCCATAGTCCTCAACATCAGACAACCAAGCAACAGGCCAAACGATAAAATACTTCCTTGAATGTGATCAAACTGCCAGGGCTTATACAGTTTCTCTCTGTTAAAGGAAGAGAATGAGTTCCTTTTTCATCTTCACAACCAGCTCTCCTTTAGTTCACGGGACT
>118383 NS=54 contig=overlapped:132
ACATGTGTTGTTAGCAGTGTATTCATGCAGCTAAGTGTGGTGGTGCACTGTAGTCCATGTGCTCATGCTGGGGGCCAGGGAAGTGGTTCAGGGTGAAGGCCTTGACACAGAACTCTGACACACTGAGTCCTGTCCCCACAATGCACACGACT
>118384 NS=117 contig=overlapped:4
GCATGCATGCACGCACACACACACACAAACACACAATTTCTTATCTATGACCAATAGGAGAGTGTACCTAGTCATGCCGATTCTCCAACTCTTTCATGCCAGCAGCAGTGTGTGTGCTGGTTTAGATGCATGATTTATACCTTTGTAGGAGTCCTGCCCTTACCTGTGAGATCTGTGGAATAATAATCATGAAGCCAAATCAACACTGAAGAAATATGGATGGGAAGACATTCTGCTGTGAGACACTGCATGTCAGGCAGGCTAGCAAAAATACATGCGACT
>118385 NS=116 contig=overlapped:10
TAATGTTTTAAGTAACAGATGATTTTAGTTGAAGTCTAAGAAAAAGGGGAACTAGCATTAGTTTTTCCTCATTCTTCTATTTAGCCTCTCTTACTCTGTACTCCTGTAGCCAGTGTCGTTGTTTTACCATGCTCTTGTATGGGCCCTAATTATAATAGGTGAGCTTGTTTAAAATACATTTTGGGGCAAGGGAAATGGCTAAAGAGCTTTGTCACACAGCATGAGGACATGAGTTCAAATCCTAGAACCTGAATAAAAACCAGGGCACAGGACT
>118386 NS=104 contig=overlapped:112
TGGTGAGTCGACCCAAAGGTTAATAGCCCTTGTTCCTCTTACAGAGGTCCCAAGTTTTATTCCCAAAACCCACGAGGCTTACAACCATTTGTAATTCTAATTTCAGTGGTTCCAATGCCCTCTTTTGACATTTGCAGCTTCAGATACATGCAGGCAAAACATTCATACGACT
>118387 NS=60 contig=overlapped:84
GTGTGTGTGCACATGAACACGAAACACACACAAAATGTTTAAACACACATTGGAGCAAAAAAAACAGCTTCTTTAACAGCTGGTGCAGGAGAAATCGATTCCACATGTAGAACAATAAAACTCCATCCTTATCTTTCCTAGTAACAAAAGCAACACAGAGTGGATCACAGATCTTATAATGAGGCCTGAACCACTGGACT
>118388 NS=125 contig=separate
ATGTGCTTGTCTCAGTTTCAGGGCCTCGGCAGCAGACCCTGAAGTAGGCCTTTGTATGCACATGATTTATTAAAATGTGCTTCTCAGACACTGGGAACACAGAGCAGGGAGGGCAGGCAGCCAAGGGGAGCCAGAGCTGCANNNNNNNNNNAGAGCTGCAACCGTCTTTAGAAGCTGCTTTTGCTAAAAAGCAGAGATTCCTCGCTTGGGCCCACAAGGCAACCCCACCTAGCTGCTTTCATTCTGTGTCTGTCTTTGCTTTGGCTCAGGGTCCCCTGTGACCCTGCATAGGACT
>118389 NS=109 contig=separate
ATGTGCTTTTCCAAGTGCAGAGCCTGGATCACCGGCTCTCAGCCTAACGAGCCTGCATGTGGAAAGCTTTGAGCCTTCAGCACTCACAGGCTTGCTGCAGAAGCAAGATTCCCACCCCTTCCCAACTGGATTCAAAACAACCNNNNNNNNACACCATCAAAAAAATTAGATTTCCAGACTCCACATGGCAAGATAGACTCATTAGTCTGGACTGTTTGGGGCTTTCTCAAATAATTGCATGCCTTGGGAAATATTACTGCGATGTCCTCATTTCCCCCCTGAGATCACGTGACT
>118390 NS=75 contig=separate
CTGTGTATTGTCAGTATCAAGTGTTTTCTATCATCAGATTTCAAAAGAACTTATTATCTTGTTTCTGCATGGGAATAAGGTAGTTCTATAAGCATGAATATTTCAAAATGATTGAAATTAAAACTTTATGTGCTTGGCAGNNNNNNNNNNGCAGAAATATATGTTTCAAAGATGAAGCCAGGTTTTAGCTGAATTGGCTGTCAGCTTACAAACATGCATGCTAAGAGCTGGTTAATAAACACTACATGTCATTGATTCTCAGCTACCATGTGAGTAATGAAATGTCACTCGACT
>118391 NS=95 contig=overlapped:78
CTGTGTGCAGAGCCAGGACTCAAACTTAAGTTTCTATGGCTCTTTGTTTGAGAAAATAAATAGGAAGAAATCATTTTAGCCTGCTCGAAAACTCGTGTGTGTATGAAAATGGATTCAGTCTACATTCTACATAACTAGACTAGATGGCCTTCCTTCAGGTGTAACTGGAAAATTGGCCCTTCAGTCTGAACACCACTCACACGACT
>118392 NS=95 contig=overlapped:112
ACGTGCGCAAAGGCCAGTGTGATCCAGAAATTCCTCAACTGAGACTCTGCTATCATGCTATCGGATGACTCTGGGCTCTGTCAAGTTGGCTGTGACAGCCAACTAGGACAACCAGATCATATTTCTACTCATTGCCCTTGCAACAACCCTGGCAGATGGGCATCATCAGACT
>118393 NS=97 contig=overlapped:74
TGATGTTGATTGTTTTCCTCATTCTCCCTTCTACACTATGTTCTTCGGAATGAAATTATGATGTGCTGGCCATACATATACAGTGTGGAATTATGCATTATGGAATTATGCATCACCAGCTTGAATGAAGAGTACTTGCATAATTTATTTGAAAACTGACACTTCCTTAGTTAGCTGGCCAATGATTTAACCATTTATTTACATTGGACT
>118394 NS=119 contig=separate
AAGTGAACACTTCACTTTCAGGGTGCCTGAGGACTCTGATTTTGAGAAGAGAAGCACACTCTCAGGGTGGGCCTTCTCAGTAATTAACCCTGAGCAAGCGGCCAGCTGATCTGACACCAGGGGACACTTGGAATGTCCCANNNNNNNNNNCCTCTCCAGGTCCTGCCAGCACTGCCTGCTGAGAGACGGCTACATGCGGCCACTCACCTCGTTGATAAACACGGAGAATCGGGCCAGGATCTGCAGCGTGAGCCTCCACAGGCGGTGTGCCAGCAAAGGCAGGAACATCTGACT
>118395 NS=123 contig=overlapped:95
AGATGTGTGTAAGTCTTACCGACCTGAGGTGTTTTTGTGGTTTTGAGATATATTGTTACTCTGCAGCTTAGGCGGGCCTTGAACTCTCAGCAGTCCTCCTACCTCAGCCTTCTGAGTGCTAGCATAACAGGTGTGAGCCACACATGGCTCTGGGTTACTTTTTGTTGGAGGTAGTGAATACACATGACT
>118396 NS=32 contig=overlapped:130
TTATGTATTCACCTCCAAAGGTGTGGGAAAGTCCAGATTTAAAAGGGGACAAATTGGTCACTGTTGGAAAATCAAGTCACACTCATTTCTTCTGGCCAAAGGAGGATTATCTGAAGCTACAATGTACACATGATCAATGAAGATCCATCAGACT
>118397 NS=76 contig=overlapped:41
TGATGAATCTAGACCAGGGTCTGTGACAGCGGTTTTTAGTCTTGCACAAGAACATTGATTATGCTGGGTACGCAGCAGCTGTGAGTAAAAGCATATAAACCTGTCTCTCTCTGGTAGGAGGGCAGGAGTTGGGCATCGTGTGACACATAGAATAATAAGGGCAGGCAGGCAAGTTAAACATGGCTCTGTAATAATGTCATGTTTATATTTTGTGTAGCGGTTCACTTCCAAAGCACAGGACT
>118398 NS=115 contig=separate
TGATGGTTTTGAATTAAATATGTCATAGGAAAAGTTGATAGTGAACCCTTAACCCCAAATATGAAGGAATTAGGATGGGGAAACCTTTGGGAAATGATTAGGTCACCACCACAGAGTCTTAGAAATGGGGATAGAGTACTTANNNNNNNNNNCTGGAAAGAGTTTGCTTTCCTGCACTGTGCTGTCTACCATATGAAAAAACAAGTCAGGCAGTGGGCCCTCACTACACCAAATCAATTCTCACTTGAGCTCAGTCTCAAACTTTTAGTCTCTACAATTACTGTAAACATACGACT
>118399 NS=117 contig=overlapped:84
TAGTGGGCCTGGGCTCTAATCCTCTGAAACTGTTAACTCCAGTTTAAATGTTTTCTTTTGAAAGTTGCCTTGGTCTATTGTGGTGTTTTGTCACCACAGTAGAAAAGTAAAGAAAGACACCTTTCGAACAAAACAAGCTGACTAGGACAAGAACAAACTGTTCCAAGTTTTGGGCTCATTGTAGCATTTAGCATTGGACT
>118400 NS=97 contig=overlapped:112
CCATGACACTGAGCTTCCTGTGCCCAGCTACTGAGTCACACTGTCCTAGACAGTGTCTAATCCAGAACCTGGATTAGAAAAAGCCAAGCGGTCAGTGGACAGAAGTTGAGTCAAGTGTCCCCCTCTGGCTAAGGGTCGCTTGGATTTACAACTTTCTCCACCTCATCAGACT
>118401 NS=24 contig=separate
GCATGTGGAAGCCATAGGCAGTATCCACCTATTTTGGGGGGAAGGGGTGAATTGTTGTCTTCTTCCTGGAAATACCACTGTGCTGGCTGGTTTTGTGTCAGCTTGATACAAGTTAGAGTCATCAGAGAGAAAGGAGCCTCAGNNNNNNNNNNTTCTCATTTTCCTCATTTAGTGATCAATGAGAAAGGGCCCAGCCCATGGTAGGTGGTAACGTCCCTGGGCTGGTGGTCATGGGTTCTATAAGAAAGCAGGTTGAGCAAGCCTTGTAAGAAATCTAGTAAGCAGCACACCTGACT
>118402 NS=99 contig=overlapped:103
GTATGTGTAGGCATTTTACTCTTTCTGTCATTGTTGAGGGCCAGATTTAGAACATGGTGGCGAAATTGGATCCAAGGAATTATTTCAGTCTTATTGTATGTGTTAAGACTTCCTTTTTGCCTGAATATATGTTCAATTTTGGAGAAAGTTCCTTGATTTGCAGAGAAGAAGACATATGACT
>118403 NS=114 contig=overlapped:86
ATGTGTGTAAGTGCCTGCAGAGGCCTGAAGGTGGCGTTGGATCCCATCGAGCTGCAGTTACAGGCAGTTGTAAGCTGCCTGATGTGGGTGCTGGGAACCAAACCCTGGTCCTCCGGAAGTGCAGAGGTTTGCAGAAGTGCTCTGCAACATTGAGCCATCTCTGCAGCCCGTGCATTTCCTGAATCTATCAGCATCAGACT
>118404 NS=87 contig=separate
AAGTGGTCACAAACCACAAAAATCTAATTAAAGAAGGAGAGAGGGGAGGATGAGAATGACGATTTATAGGAGGTAGAGATTTATGAAACCCTGATGGTAATCAAAATGAAGAAAGCGATTTAGAGTAGCTCCTTAATTAANNNNNNNNNNCACAGCTAGTCCTTTCTCTCAGGCAGCAATGTCTAACAGCTTCTGATTATGGTTGCAAACCACATGTGGGGGATCACGAGTCTGTTTTTCCATGGGTAACAACTCAGTGGTAAGGTGGCCAACTGATCACTCCTTCACATGACT
>118405 NS=91 contig=overlapped:90
GGGTGGTAGTGAGGTGTGTATGTAGACAAGGAGTCTGGGTTTCTGAGGCCCTCCACTCAGATCCCAAGTCTAGAATTAACATGTTGCCTGTCCTCCAAATCTGATTTGAAGCAACGGGGAGGAAATCGTAAGGCTTCCTGAGCTAAGAAGCTGAAGTGGGGCAAGGGAGGGTCCATAGGCCGGGGCACAGGACT
>118406 NS=115 contig=separate
CTGTGGCTGCACATGCCTACAGCCAGAGCTGGGGATGTTGGAGGCCCTGTGGAGAGGATGCACAACTGGCCAAGCAGCTGGGACATGGGGTCACAGCAGCTGCAAACTGGGAGAACCGAGCGGACGCCAAGGCAATCTGCATTNNNNNNNGTGCAGCCCCTCACATCTCTGTACAGGTTTATCTGTGGTGCCCAGCAAAGGGCCAGAGGGAGCAGGCCCTCCCGTGTAACTGAGAGACAGGCAAGGCCCGAACCATCACTGACGCAGGAAAACCTGCAGGGAGAGCACAGGACT
>118407 NS=72 contig=overlapped:108
CAATGACAAAATGAGAGAGGCGGCGAGAGAGGGAGGAGAAAGATCTCATGGCTGGCTTTTTGATTACTTTCATGGTGTCACCAGTAAATCATCAGAGACAACACTGGCTCGGGGGAGCTTGTCCTCCAGTCCTCCTCCTTAAACAGATGTTCACCCCAGACCATAATCACAAGACT
>118408 NS=120 contig=overlapped:14
ACATGTTGGAATATTTAGTGAAAATGTAAGTCCCTTAAGGTCTGTAATGTAATTAGTGGTAAGGTAAAGACTTAATTTTAAAGATCAACTTGTACATGAGTGTTTGTACTGTGGATACGCATTGCTAAATTCAGCAGAGTGAGTTGTACATTTGCTGTGTAGCCAGCATGTCCTCTGCCCTTCATGTATGCGAGCTCAGTTTCACAGCCGCCCAGCTGGATACTGTTCTTATTCCCATCGGTTCTCGTCTTAGAGCTGAGACACATGACT
>118409 NS=98 contig=separate
CAATGGCTAAGTAACAGCCCTAACCTACTTCCATATGAAAAGACGTCGATGTAAATGAAGGCTGAATGGACTAGGGGAGGGACATAGAGGGAAAAGGCTGAGGGAAAGTGGGATCAGGAGAAGAGGGAAGGGTCTACAGCNNNNNNNNNNACTGAATAAATTGTAATAAGTAATAACAAAGAAAAATTTTTAAAAATGACAAGCACAAAAGTAACAACAGCAACAAAAATATAGGCAAGAAACACTCCTAGATGGAAGCTAGTGATTCCCTTTGTGAAGGAAGGACACATGACT
>118410 NS=109 contig=overlapped:116
AAATGGCTTGCTCATTTCTTCCTTTGCCCATCTCCCGTAAAGATCTAACCATGATGGGCACTGCCAGATCCTAGGGAATCAATGGGGAAAGGCAGCTCGATGCCAGAGGGTCATGAACTTCTGTGTCAGACTGCCTGGAGCCAGAACTTTGTCTCCCACCATGGGACT
>118411 NS=95 contig=overlapped:8
AGATGGCCTCCATGTCTTACTAGCCACCAAAGCGCCTGACAGTACACAGGTAACCATACCCCCAGCCCCTCATTCAGAATGTAGCTCATTAAACCAGGTGGAAGACATGGAAACGGATGGTCCAGAGGGTAAGAAGGCTACTCCATCCCCTGTTAGGACAGAGGACTCTACCCTTAGTGAGGACTTGATGGATGAAAATGGTCTGTCCTCCAGCAACGATGAGAATGTCAATGGAGAATCCAGAAGGAAAACGGTCATCACAGAAGTCACCAGACT
>118412 NS=63 contig=overlapped:65
CAGTGGATAAAGTATTTGCTGTGCAAGTGTGAGAATCCGAGTTTCCTCCTTATCGTATCGCCATACGATAGCCAGCTGTGGTGTGTGTCTGTAACCACAGTGTCAGGGAGACAGAGACATTTGAATCTCTGGGGCTTGCTGGCCAGCCAGTCTAGCCAAATGAACTAGCTCCTGGTTCAAATGACTCACAACAAGAAAAGTAAATGGTAGCACGTGACT
>118413 NS=124 contig=overlapped:10
AGATGCTGCTGTCCCTGTGAAGGGCATATCGTGAAAGGTTCAGTGGTAAAGCGTTGTCCTTGACTCTTCTTCCAGTGATAATAAAAGCAGAGCTCCTGACCATTGCCTGACCAGTCCCTTCAGTACAGACGACATTTCACCAATTTTCTTTCCCTCAGTTTTGTATTCTCAACATAAATTACGTTGGAGAAAGAGGTTATCAGGCATGGCAGAGGGTCAAGGTGCCCACCTTCCTGACCACATGACCAGACTGCAATTGAGTTTGCATTAGACT
>118414 NS=118 contig=overlapped:81
TCATGGTCCCATAACATCCATAGGACAGAGAGGCTGCGGGGATGACTTATCATGATGTATGGGGAAGAATTCAAGTGCTGTGTTGAATTCAACTCTTGCTTTCATGAGGCTACAATTCTGTGTTATACAGACTATGTGTGGAACATTAATCCCACAGATAGTAGTACCTGGTGACATCGTAGCTATGGTGTTTGCACAGGACT
>118415 NS=102 contig=overlapped:93
ACATGAGCTGGAGCACTCCATGATGGGCCGCAAACCATGTTGGCACCTCCCCGTCTCCGATTTCCAGGAGCTACAGGCCGCTTTGTCAGGAGCAGACACGCCTTGGCCCAGCATGCCAGAGACTGAAGGACGTATGGTGGGATCTTCAGGGACTGCCACTCTACACCAACCAGGTAAGGCATCACAGGACT
>118416 NS=65 contig=overlapped:65
GTGTGTGTATAGGCCAAGTCCACAGCACAATGAGGTTTCCATGGAGCACAGGCTTAACAGGCATGTGCTTATGATAATGGAGAGCAAAGGCTTTATCCCACTCCAGAGATAAGGGTGAAGAGGAGATGGAGTTGCAGGCATTGAGGGAGTGAAAACAAGGGGCAGTTGGAGGGCCTATGGCCATTCGTGCATGAAAGTTAGCTGTGTGAGCATTTGACT
>118417 NS=89 contig=overlapped:107
GCATGCCTGTCGCCAGGTGGTTCAGAGTTTAAAAGTGCTTGTTAGGACTAATATTTAGTTCCCAGATCCCACATCAGGTGGCTCATCACCATCTACAACTCTAGTTCCAGGGGATTGCTTGCCCTTTGACCTCCATGGGAACCTGAATGCATGTGGTACACATAAACTCATGTGACT
>118418 NS=113 contig=overlapped:8
TAGTGGAATGGGACAGCAATAGCATACCCTCCCAATATGGCTCAGGGACCACAGGGAAGAGAAAACAAAGAGTGTTATAGCCAGAAGCTGGGGAAGATTACTGTAACACGGTATCTTCTTGGCTATAAAAGAGCTAGGTTCATGAACTGACAACAGCCTGTACAAGATGAAGCCTGTCAACATTCCAGCATGATGGAGAGGGTCCCATGGTGCTGGGGCTATATGAGGAAGTCTGGGATAACTTGGAGGAAGAAGAAGGGGGATGGGCATGAGACT
>118419 NS=98 contig=separate
GTATGTTGAGAAATATGTATGATGTAGCTAGGGATGTGGTTTCAGAAAGTGATTATGAGACAAGAGCAGAAACTCCAGAAAACAAGGGGAGAAGGTACTATCTAAAAAACAGAGTGTGACCCTCAGTAGACACTGAAGACNNNNNNNNNNTAAGGCTCCAGATGTGTGAGAAGCAATTCTGTGGCCCCAAACTTGTTTAGCTTATGATACTTTATGATAACACAACTGAATGTCCTAAGTCAGTTAAAGCAATTAAGACAACCCAAGAAGCAGAAAGAGGTCTTACACGAGACT
>118420 NS=27 contig=separate
TAATGTCATGCTGTGTAGTTCTATGTCCATAAATCTCTTATGTCATTTGTTCAGTCAATCAACCATCATGCAAGCTAAGTACACTTTTGCCTTCATTTAACACTTCAGAGAACAAAAACATGGAGAATAAGGGAAAAGCANNNNNNNNNNGAACACAGACTGTAGAGTATCTTTGACATGTTTCTCTTATAAACATGACAGTTTTAAAAATGTCTCAATGTACATTAATATCCCTTTTTTTTTTATTACTGTCTTAGTTTGGATTTTATTGCTGTGAAGAGACACCATGGGACT
>118421 NS=100 contig=overlapped:66
GCGTGCTCTCACCTCCACAAAAGTAAAAACAGTGCCTGACGTCTGGGAGGCTCTGGAGGTCATGGGTAGGGAGCATTTTTGTATACATGGCACCTTATTAACTTGCTCCATGTCTCCAAAGCCTCCTGTCTCCTAAGGACTGACAACCCTTGGAGTCACCAATTTCGTACACATAGCCGGTGGCAAGGGGGGCTCACAAGCAAGGTACCCATTGGACT
>118422 NS=110 contig=overlapped:26
AGATGAAACACCAATGTATAAAATAAAAATGAATAAGGTAAAACAAAACAAAACTTGGGTGTGGTGGAACATGCCTGTCATCCAGCACTTGGGAGGGGGAGGCAGCAGGATAAGAGTTTAAGGCCATCCTCCCTAAACACTGAGTTTGAGGCCATCCCGAGTTATCTGGCACTCTGTCTCAAACACCCCTCTACCAGCTGACCAGCCCCCCAACAAACATAGCAGGCAAGCCAATCAATTATGGTAGCACATGGGACT
>118423 NS=130 contig=overlapped:102
GTATGCCAATCAGCAAATAGCCTGACATTACTTGGTAAACTGAGCAAGATTTCAAGCTGGTAATTTTGAAAAATTCAACAGTGGCTGAGGGAGGTCAATTTCCTCTCATTCCATATTGGAGCATCAGCAAAGAAAAGCCAACAATAAATAACATGCCCTTTCCTTCCTATCCTCATTGGACT
>118424 NS=101 contig=overlapped:108
GGGTGTCAGAGTGGAAGAACACTGGGGAAGCCTGGTTATTCGCTGTCTCCATTCCCAAGGAGTATGGATGGAAGCATAAAGGGACCTGGCTGTTTTTGTTTCAAGCGTGTCCTTTAGCCATCACGTGTAAGGCATAAAGGGGGTCTAAATGACAGAAGATTTGGTCCCATATGACT
>118425 NS=126 contig=overlapped:15
ATATGGCTGCCTGATCACTCAGACTTTTCTCAGGGTAATTTTCCAGGCTTAAACTGATATTTACCAACCGGTGGCTTCCACTGATAGTGGTATGCTGAGGGGCCAGAACTTAATTGCTCTTGACAGCAGAGCTGATAGGTGCCTGCCATGGGCTTACACTGATGGTAAGTGGGGCTAACTAAGGTTGATGGCCCCTAGAGAGGGCTTCTCACTGGTAATGGCAAAGAGCCTACAAAAAAAAAGGAAAGGAGAGGAAAGACCATTCGACT
>118426 NS=90 contig=separate
TGATGTAGAAATTGGAAGTCAACACTGGCAGATGAAGGAGAAGGGAAACAAGGGACAGGAGGAAGAGGACAAGGAATCAAGTTGGTTCTGAAGATGCAGCGATAAAACCCAGAGCAGAGGAAGAAAGCAGTAAGGCTTGTNNNNNNNNNNTTGTTCCATTTAACACCGGAACAAGCCTGGGCTTGTGCTATGCAGACGGCTTCCATCACCCACCCAGAAAGAAATTCCTTTCATAGTTCCTGTCTCCAATAACTCCAATAACTGCAGCAGCAGATGGACACCAAACACAGGACT
>118427 NS=90 contig=overlapped:99
TGGTGGGGCCAGTCCTGGGCAGGGCTCGGATAGAACTATGGATGTGGTGAGTTAATGAGTGAAGCGCCCTGATCCTGTCCAGAAGACATGCTTTTTGCTTCATATTTCCCCATCTTCTGGCTTTTATATTCTTTTTGTTCCCTCTTCTCTGATGCTCCCTGAGCCTTGGAGGGGGTCATATGACT
>118428 NS=133 contig=overlapped:97
TGATGAGAAATGAACACCTTCAAAACAAAACTTACCATGTCCCAGGAAGGACTTTTGTCTTTCTCTCCAAAATCTGTACCTTTCCAGGACATTTCTGTCCCAGAAAATAGTCTCCTATGTATTTGTTTAAATCCAAAATTGTTACTATGAGGGGCACCCTGCAGGTGGTTGTGTCAGGCACGGGACT
>118429 NS=132 contig=overlapped:114
TAATGGAAGTGGGATTGCCAGAGATGGATCTTCGAGGCGTTAGTCTGTTCCACTATTTCCAGCTGGAGCACTTTGGTTCCTGCCTAGATACCAGGATGTGACCGATGGCCTCATATTCTTGCTGCCAGTGCTAGGAGCTGACGCTGCCACTGAGCCTTTCACACTGGACT
>118430 NS=116 contig=overlapped:15
AAGTGGATCAGCACACTGGATCAGCGTTTTTGTAATAGTTAGGGCCTCAAGAGTGAAAGTTCTCATGTGTGTTCAACCTAAGAAAAGAAGGATGAAGATGAATGTGCTGTTATTTGGGGAGAAATACCAGGAAGCCATGAAGTGAGGTTGAAGGAAAGGAGAACAATGGAAGAAGTAGAAATCAGAGTCACAGCATTCCCTGCCTCCTCCCTGCTTTACTGACATTTTTGGCCTTTGTCTAGCTACTCTGGTTCAACAGACATTGGACT
>118431 NS=54 contig=separate
AAATGCAAACATCATGGGGCTAAGTCAACAAGTGATGAAAATAATAATATTCAAATCAATTGAAAGTAAGTAGAAATTTCATTATCCATTGACAGGGTCTTTCATAACCTGTTGATAGGTATGTAATCCTGGTTGGCCTCNNNNNNNNNNGAGGGCTGAAACTGAGGGTGTGTACCTCATCCCTGGCTTGTGTGCCTTTCTTATTCAGGCCTGATTCACCTACCTAGGGCAGCATTGTTCACAGTGAACTAGATCCTCCTTAGTTAGCAATGGAAAAAAATGCCCCACAGGACT
>118432 NS=100 contig=overlapped:80
ATATGAAATAAAATGAGCACATCTAAGAAACAAAACAGCCTCCCCACAGATCCCCCAGTGTTGAGATCAGGTGCCTGTGAGGTGTCCTTCCATCTGACACCCACCAACTGTTCAGCAACGATGTTTATGTTGTAATTGTTTATCTGGCAACAAGTCCTTTCATCATGGAGGCAGGCTTCCAGAATCCATTGGTTTCACAGGACT
>118433 NS=124 contig=separate
GAATGTGAAGGAGATTAGCTACGACCAGGGTCTGACAGAGCAAACACAGGGACTTGCTCTAGGCAGAAGAGTGTTAGCTGTGAAAGCTGCGGCTCTCCGGACCACAGGGCACACCTCTGTTTAACCACGTTACACGATGAACACTGNNNNTATCTGTGATAGTCTTGTTTTTGTGTGTGCTCTTAGCACACTATCTAAAAGCTAACATATGGGCTTATGTAGCAATACACACATAAGATTGCATGAAATTAATAACATGAAGCAGTCCTATAGAGATTATGAAGACACACACGACT
>118434 NS=90 contig=overlapped:97
ACATGATACAAGGGGGAAAGTGATAATCTTGGAACCCGAAGTCCGTCCTTGAGACTTGGGGAAACAGTCACCCTCAGGTCTCCAGGGAAGGAAGGGCCTTCAATCTGCAAGGACAGAGTCTGCAACGAGAGGACCACACATGGAGGCTTCGGACAGACAGGTGTGTCCTCCGGCCGTGCATGAGACT
>118435 NS=26 contig=overlapped:58
CTGTGTCCATTCAGCTCTGGTGGCTTATAAGAAGAGGGAACAGGAGCTCCACAAGGAGATCAACAGAGCCAAGAAATTCTGAGCTCAGAGGGGTCTGCAGAGACTTATGAATCAACCAAGAACCATGCATGGAGAGAACCTAGAACCCCTGCTCAGATGTAGCCCATGGGAAGCTCAGTCTCCGTGTGGGTTCCCTAGTAAGGGGAGCAGGGGCAGTCACTGGACT
>118436 NS=117 contig=overlapped:109
ACATGAAAACGGGGGACAGTGGAACGCAACGTGTAACATCGGCGCAAGAAGAGGTAGAGATAAGGGGATCCCTGGAGCTTGCTGGCCCACCAGTATAGCCAATACAGTGAGGCTCAGAGAGACTGTCATAGATAGGGTTTCTATTGCTGTGAAGAGACAACAAAACCATGGGACT
>118437 NS=113 contig=overlapped:106
TCATGCTTGCCCAAAAAGCACTTAACCAACAAAGCCATCTCCCTACCTGTTTGCTTTGAGACAGGGTCTTACTATGTAGATATGACTACACTGAAATTTGCTGTGTAAAGACCAGAATGGCATCAAACTTACAGTGATCCTCCTCCTTCTGCTTCTTAGATGCTGGGAACACAGGACT
>118438 NS=42 contig=separate
TTGTGCACCAAGTCATCATATCAAATTCAATTCTACATTTTCACTACTCTGAGAACATTTAGTTGAGAAAAGGAATGAGCTTTTGGCTCTGAATAGTTCAATATGACTCTTACTTTCAGCTCTATAACCTCAGGTTTGTTNNNNNNNNNNTATATCAACTTTACATAGTTGTTGTATCAAAGACTATTTCATAAACTGTCCAGTAATGGACCCCTCACATGATAGCTACTTAATAAATGACAGCTATTGCTATAAATCCGTCTTCCAGGTTCCTACTTGGCAGTTCACAAGACT
>118439 NS=80 contig=overlapped:87
GGATGATCTGGCAGATAGTGAAAAGAGATATTAAATTATTCAGAACTTCACAGCAAGCGAAGAAAGCCTGGGTCAAGGCAACTGAAACGGGAAGGTTGTTACTTAACCTTCAGTACTGTGGACCAGCGTAGCAAGTACTCTTTGCCCTCTGCTTTGAGGGTATGTTATAGAAGAGTGTTTGGTATTGACACACGACT
>118440 NS=133 contig=overlapped:105
CAATGGTCAATGGGACATGTCTGCCTTCTCCTCTGTTCCAGCTTCCAACACTCAATTCTCATCTGAGAAAGAAAGCTGTGACAGGTCTACCTCTTGTGGCAGAAAATATGCTGTAGACCCCTGCAGAACTTGGAGGCTGTGTGCTTGTCTGGGTTCAGCTGTTTCTAACTCACAGGACT
>118441 NS=65 contig=overlapped:107
CTGTGAGTCTGTCACTTGGGGACCAGCAGACTGGATTCCGACTCACTGTCTGGGGTGGGCCTGAATCATGACTGCCAAGTCCCCGTGTGGCACAGACATTGGTAGTTTCTGTGAAGAGATATGTATCCTGGGTTATGGTTATTAAAATGTTCAGACAATCACAATTTGCATGAGACT
>118442 NS=119 contig=overlapped:28
GTGTGGGAAAGCTGGCAGGCTGACCAAATGAACTACCACCCAAGCCCCAATCTAGGGCTTTAACTTGGCTCATCCCAACATCTTTCCCAACTATGAACTGCTCGAATGTGTTAAGGGGCTGGTCCTGAAGATCCATAGCTATAGGATCTTCATGACTAAATGCAACAGCAGGATACCTAAGAGTCTCTATGAGAGTCCACTATCGATGTTGTAGCAGAAGTCAGAGATCTCAAACAGCCTACCAACACATTGGACT
>118443 NS=113 contig=separate
TGGTGCATTTGATACGGGCTTTGGCCTTTGTGCCATTTTCCTTGTAATTTCAGAGACTTGTATTTTGCAATCTTTTAATGTACTTTTCCAATAAATGGTTTTAAAATTAAAAACTATTGTGAAGTTTTTATTTTGTTTTGANNNNNNNNNNTCTTAGCATTCAGACCTTACGTTTCCATTTTGTACCTGCTTTTTCTGCCTCTTAAAGTATTGAACACATTTGAGGATTCTCTTAATTGACAAAAAGAATTAACCTCACTGTATGATATGGTGGGGGAAGACTAAACATTCGACT
>118444 NS=110 contig=overlapped:103
CTATGATCCCAGCACTAGGAGATAGGGACAAGAGGACGCTGGGGACCTGGGGCCAGCTAGTCTAGCCAATCAATGAGCTCTGGCTTCAGTGAGGGGATCTGTCTTTAAAAAACTAAGATGAAAATAGAAGAAGACACTCAACGTTGACCTCTGGCATGAACAGCCGTAAACACATGGGACT
>118445 NS=67 contig=overlapped:117
TTGTGTATACTGTCTGCAGTTAACCAAAATGTCATGGCACAATGCCTGGCTATATGAAGCGAAGTCTTCAGATCTACTCAGTGATAACCACAGAGGGGACCTAGAAACTGTTTTTCTCTGGTCAATAAATCATGATGTATACTCACATTTGAGGACAGCACACGACT
>118446 NS=97 contig=separate
GTATGCAGACCATGGTCTCTCCCAGAGTCTTGGGAGAGTAATTTTAATCATTCTTTTTAAGTAAAGTTATTTCTTGCCTAGAAGTATCTACCTATAAATAAACCACTCCTCCCTCAAAATATTAACATAGGCTGCCCAGGNNNNNNNNNNGGCACAAAAGTTTGGCTTGGGTGGAGTAAAAATTAAAACAAATCAGTAACAATATTTCTGAAAGTGTCAGCCTTGGGCACTTTTTGCTCATCTGGGAACATCACTGAATGTGGCTAAGGACCATGCAGAAACCCCCATCAGACT
>118447 NS=61 contig=overlapped:107
GCGTGAGGATGCCTGTGGGGGCCACAGGAGGGCGGCAGATCCCCTGCTAGTGGATCACAGGCGGGCAGAGGGGGGCGTGGAAGCCCAGCTAGTCCTCCGCAACGGCAGTAGACACTCTCAGCCTCTGAGCCACCTCGGGGGACAACCTGCCGGGGCTGGTTCTCCACGCAGCATGTGACT
>118448 NS=119 contig=overlapped:20
CTGTGTTGCAACCAGGCCCATGTCTGGGCACTACAGCCCTGTGTGCAGGATAGGAGGGTGCCTCTGTACCATGTACCCCGTTACTCTTCCCACTGCTGAGCCACTGACTCAGAGCCTTCTTGGATGCCCTGGCCACTTCCAGAACCGGATCTACAAGCCACACTGTCCCTCTAGAGGGAGGACCAGAGTCTGGCTCCCAGTACCCATGTCAGTCAGCTCACAGGGGCCTGCAATTCAAGCTCCAAGGACATCTGCACTCATGTGACT
>118449 NS=123 contig=overlapped:89
GTGTGCACTAGAGTACATGTCCACACACCACACACGGAGAATGTTCAGCTGTGTGGCTTTGGTAAGGCTGGAAGCTATAATAGCGCAGGTGGCTGTAGCCTCACACTGAGCCTCGCGGTCCACCGGTCGCATCTTTTAAAAGCAATGGCTTCCCTCAGCAGTTCTGCATATATTTGCCGGTAGTAACATAAGACT
>118450 NS=23 contig=overlapped:61
GCATGTGATGGGGCAGCAGCAAAGGTCTCTTCCTTGGTTCTAGAATGGAGGGCACTCCTACAGCTACAGCACAGCCAACTGATGAGGGGAGAAGAGAAGGTCTGTGTGTTGTTTCCAAGATTCCCTCTCCTCTCTCTCCTACCCCAAGTGGCTTTTAACCCTCCCTCCAGTGACACTAATTGATGGGAGAATGGCGGGGCACAGCTGAATTATGCACATACGACT
>118451 NS=121 contig=overlapped:19
AGATGTGCCTGCCTCTGCCTGAGATTAAAGGTGTGCGCCAACACCAAATGGCTAGTTGGCTGGTCTACCCGGTGAGCTGACGAGGGGACGTTCTAAGCAGCTTCACGATGTGGTTAGTCTCTAGAAGGCCTACCAGCAGGAGTTAGAAGGGGCTGGAATGCGAGTTCATAATTTAACCACTTTGGGAGCTGGAGAGTCAGCTCAGCAGTTAAGTGCATAGGTTGCTCTTCCAGAGGCTCTGAGTTCAATTCCCAGCCACCCGACT
>118452 NS=118 contig=overlapped:11
ACATGAAAGAGGCCATGGTTTACATGGATGCTCAAAGAGGGAAGAAGAGATACCTTGTCAGATTGTCACTCACCTGAGTCCCCAATTTAACCTACATCCCCCCTCACTCACACCCTGCTGGCTCCGGGTTTGGCTTTTGTTTTTCAGTTTTCATCTTGTCGTTTCATTTCATTTCTTCTTTTGTTTTTTGAGATAGGGTCTTGCTATGTAACCTGGTTGGCCCAGAACTCTCTGTATAACCAAGTCTCGTCTCGAACATGGAGACATCCGACT
>118453 NS=119 contig=overlapped:111
GTGTGTTTTCAACTGAGGATGAACTGAAAACATTTCATTATACTGATTCATAACAGTTGGCTCCCAAGAGGAACTTTCCCAAGGTTTTAAGACTTGGGGATCCTTGGTCATCCCATGAGGCCATGGCAGTTAGAGGCTCCTGGTTTCCACAGAAGCTTCCTTACCATTGGACT
>118454 NS=65 contig=separate
TGATGGCCAACATCTTCCAAGAACTTTGGTGAAGGAATGAAGCCTGGAAAGACATCACGGAGAAGGACCCAGATGGCCTTCAGTGCAAATACTGATGCCATACAGGCAAAGAGCTCATTTGTTCTAAAGTGAGACAAGAAAGTCCTATGAGGGTAAGACTGCTCAGTAAGAATGGAAGCCTGTGGAGTCAGATGAGGCTTCAGAGTTGGGGCCCAAAGAACCTACTCTTTAAACCATCTCCACCATCCTAGTCACCATATATCCTTTGCTGAACAGTCTGTCCTCCACCCGACT
>118455 NS=115 contig=overlapped:33
AGATGCCACTAGCACTGGGAATGGGTTGGGAGTGAAAGCACAGGGATTCACAGAAGCAGGACCAGAGGGCCAGCACCGTGCCGGGACTGAGTTTGAGCAGAAGAGAGTGGCTGTCTGGAGAACTTTGAGTTTGGGTTTGTTTTGCCCTAGTCAGCCATCCCCAGGCCCTGCTTGTGGAAAGGTAGGCACATTCATCAGAGGGAGTGCCCCCATCTAGCTTCACGGTTCAGAGCAAAGCACCCCATTGGACT
>118456 NS=122 contig=overlapped:34
AGGTGAGAGCTGTGCCCTGTGTTTGAAGCCATCTGCGCACTCTGCTTTGCTTGTGCTGACCCTTTGCCAGGATAATCACCTTCCACAGACGATCTGTGAAGAGTGGGCTCCAGATTTGACTCTTGGTTCTTAAAAGCGCCATCCAGAAGGATGCTCTACTCCTGTTCAGGCCTGAGGCTCTGTCTGCCCTTGGCGGTTTCTTTTCTATTTCTGTTGCCTGGTGAGATCCTTTCTAATGACTCACAGGACT
>118457 NS=47 contig=overlapped:101
AAGTGCTGACTGCCCATCATGAGAGTCCTTGTTCTGCTCCTTACCCCAGAGATCCTCAGCACGAGCTCAGGGCTGAGAACTCCACACAGCTCATAAGCCATGGACTGAGTCCCATCACACATTTGGATTGGACTACCACTGACCAACCCACTTCCAACCATCAAACAAATAGGGCATGTGACT
>118458 NS=58 contig=overlapped:125
CAGTGGCTGGTGAGAGTCCAAGCCAGCATGCCACCATTCCAGGGGCACTTTCTTCCTTACTACCTCAAACTGACAGCATCTGTTAAAATGACCACGGCATTGGCATTTAGTGTTTGTCTAAGTAATGCCGTGTCTCATGTGTGTCCCATGCATGCGACT
>118459 NS=50 contig=overlapped:57
AGGTGCTGGGATGAGGGCCAGCAAGGATGGACCAGGAATCATTATGCAGCAAAGGCAGTTCACCTGGCCGGCTGGTCCAGCGTGCATGGAGCAGGATTATTCCGAAGCAGCGAGTCTGAGAATGTTTTTCTCTCTTACATCCATAAAGCCTGTATGTGTTGGGGCCAAACCCAGGACCTTGACTGTATGCTAGCACATGCTCACTCCTAATCCTATCTCATTTGACT
>118460 NS=102 contig=overlapped:18
CTATGCAACTGAAAACAGAGTTTAAGATCTAAGGCCTAGGGGAGGGGTGTCAGCGATGTTCCAGAGCTAGGGAAGCAAACAGAGACCCCAACAACTAAGAGGCAGGAAAAGTCAATGCTGTGTGTCAGGCCCGAGTGACCTCAACTCCCGTGTCTGAGTTGAAGTGACCTGCTGGTGCTCCAGTTACTTCCTGCAGGAATGCCTCTTTCCAGGCCTAACTTACTGCCACATACAAGTTTTCCAAATTCAATACCCAACACAAGACT
>118461 NS=106 contig=overlapped:20
AGGTGGCTTGACACCACTTGAAGTAGTGGGACACCCAGTGGTAATCACCGATTTCTGAGTTCAAGAGCTGGTGGTCTTTCAGATTCCCAGTGTTCGTTCCTGCTTTCACACGTACTTGGGACACTACCACCTTGTTATAGGTCTGGCTGGATACATCGTGATTTCAGTTTTTAATGCATTATGGGAAGCAATCTTAAATGGGCCTTGTTAGCAGGTGCCAGAGGCTATGGAGTGTTCAGGACAGAGGGTAGGAAACACTGGACT
>118462 NS=92 contig=separate
TGGTGAACTCACATCGAACTTCAAACACCCTAAGATGACGGCACACTAAATACACCACGCTAAGCAGCACAGCTCAGCCCCACATGCACCCCGTGTCACCTGTGGCTGAGTGGGGACTGTGGCGCTGCCACTACCAGCAAGNNNNNNNNNAAAGTATCAAACCACAGACCCAGCCTGAGAAGAGACGGAAAATTAAAGTTCACAAGGCATTTCTCTGAATGTATGCAGCTTATTCACCCCTGCAAAGCTGAAAAACGATAAGTGAAACCACTGTAATTTAGGGGCCATCTGACT
>118463 NS=89 contig=overlapped:68
CTGTGGTCAGTGCTAATGAGGACAAAGCGAGCAACAGGGCAGGTGGCGCTGGGCAGGCAATCAGGAAATTACTATGAGCCGGGTGGCTGGAGGGGTTCTTAAGAGGAGGACAAGTCCACAGAGCCCCGCAGAATAAGCAGCACCCAACGTTCAACAGCCTGTACAGAAATCCAGGAAATACGCTTCTGGCACATTTCTGTCCAGGCCACTGGACT
>118464 NS=121 contig=overlapped:103
TTATGGAGACACATTCTAATCTCTGAGCACTGATGCTCTTTCACTCCAGTAGCTGTGTCAAGCATGCTGCTCTGAGGAAGAGCTTGCAAAAGGCTGGTTTTCACAGGTTTGCTTTTCACAGTTGTAATGTTTCTGGAGACTTACTTTTGGCTGAGAGACACATATTCAAAAGCATACGACT
>118465 NS=125 contig=separate
CTGTGGGAAAAAATAAGAATCTATGCTTTGTGCTTCCTGTTTGCTGACATCTAGTCTTCAGAATGACCCTATGAGGGAGGCATTATTGTCACTTAATACAAACTGAGGTGACGATCTGTCTCCTTGTCACCTAGCCAATAAACGACTGNNGGTTTGAAGGAAGGCCTGGCTGTCTTCAAAGTCTGTGCCCTTTCCACCTCAGCAGGATGCTGGTCCTAGTAGGAAAAGATTGTCACTGACACCTCAAGATCTTTGGTCACCGTAACAGAGCCTGTGTCCCTCCCTCACAGGACT
>118466 NS=103 contig=overlapped:8
CCATGCCATGTCAGGCAACGGGTAACTGGGCCATGTTCACACATCTCGTAGGCATTATTTGTGCTCCTGTGTGTGCGATCTTCAATTTTTGTCTTAAGCACCTGACTATCTTAATGACTGGCCAAGGGTCTGTTTCACAGAAAGGGTGCATGTTTCTATTATGGTTGTTTTTCATGAAATAGTGAGTGTTATGGATGGGGCAGGAGAGAAAAAATGAAGTTCTAGCATCGTGGTCCTTTTATTATGTGAGGGCAAATTATAGTTGCACATCTGACT
>118467 NS=104 contig=separate
ATATGAGTATGTGTAGGTATGTATTTTATTTGTGCTGTGTTTTGACATGTGACACAATATGTGTATGGATGTCAAAGACAATTGTGTGTACCCTGGATGGAACTCAGGTCATCAGGCTTGGTGGCAAGAACCCTTAACAGNNNNNNNNNNCAGGCTGAGCTATCTTGCCAGTCTGAGCCAGTATTTTGCTTTGTTTTATTTGAATATTAACAAATGGACAAGTATATAGAACACATCATCAAGTTCTTTAGCAAATAAAATTAAAATTATGATTACGTAGCATGACATTTGACT
>118468 NS=83 contig=overlapped:81
TAGTGCATGTTTCTAACCTCAACACTGCTATTGCAAGATAATAGATGAAAGAAGGAGAGTCCCCAAAAGTTTGCGTGTCAGCTAGCCTTCCATGCACAATGGAAAATAGGACACCTGTCTAAAGCAGCCTACAAAGTGAGAAACCTCACCTGATGATATGTTCCGACTTCTATATGTACTCAGGAGCATGGACACATACGACT
>118469 NS=10 contig=separate
CTATGTTAGGCTCCTGTCTGCAAGCACAACAGAGTATCATTAATTGTGACAGAGGTTGCCTCCCTCCCATGGGGTGGGTCTCAGGTTGGGCCAGGCATTAGTTCAACTTTCCCTCAATCTCTGCTCTATTTTCATTCCTGNNNNNNNNNNCTCTGTCCAGTAGGAGTTCTGTCTAGTTAGAGGGTCACCTTTTCAGTCTCCATGACCAACTGCTACTAAGAGTGTCAGCTAGAGTCACCCTCATACCCTCCCAGAAGCCTACCCTCTCCGAAATCTCCAGCTTGCCATAGGACT
>118470 NS=138 contig=overlapped:97
AAATGAAAATGTGATTTTACATCCAATTGCTAGGTGATGCTCACCATATCTGGGGAGATAGTTTTAGATCAAGGTGCAGGTCTTGTGTTTAGCACACGTTACGTTTAGGACATCAGAACTGCTTTTTAAAGCGCACTTTATTCGGAGAATTTTGTCTGCTGAAGTGCCTTCATGGCTTCATCAGACT
>118471 NS=82 contig=overlapped:117
TGGTGGGAAGTCATGGGGGCAGGAGCTTGAGGCCGCTGGTCACCTTGCGTCTCCAGTCAGGAAGCAGAGGGAGGCGAGTGCTGGTGCTGTTAGCTTTGTATGGAGTCCGCGATCCCAGACTATGGAATGGTGCATCCTGCATCGAGGGTAGATCTTTCCACCTGACT
>118472 NS=35 contig=overlapped:125
CTATGTTCTTGCATAAAAAATTTGGAGCTACAGAGATGGTCAGTCGCCAAGACAGCCTGCTGCTCTTCCAGAGCGCCAGGGTGGCTCTTAACGGCCTTTAACTCCAGCTCCAGGGGACCTGCTGACCTCTGCTGGCCTCTGACAGCACTACACTCGACT
>118473 NS=82 contig=overlapped:104
GCGTGTTCATTTATAACTGACTGTGGGCCACATTCTGCTGTCAACAGTCTCACCTGTGGTCCAACGACTCCTCGCTCGCCAGGTCGTCCAGGTTTTCCAGGGTGACCCTAAAACATGAAAGCAGCCTTGGGTCAACCTCCACTCGGTAAACCGTCAGAAGAGAAAGGAGCACATAAGACT
>118474 NS=125 contig=overlapped:41
AGATGATGACTCCAGAGGCGCTGAGCGAGGCCTATGGCAAGAATGAGTGGAGGCACTGTATGTCAGATAAACGCTGTGCGTCCAGCGCTGACATTCCTTGCTGCTCAGGTAGGGTTCCTCCACCGCCCACTCTGTGTCACTTTTCACCTTACACCAGCAATGTGAGGACACAGAGAAGAACCTCTGTTCCTCTGGCCAAGCAAGATGTCCAGAGGGATGGCTTTGTCTGTATAGCACTGGACT
>118475 NS=97 contig=overlapped:73
ATATGGAGGGGGGAGGGAGGGCCAGCACATCATAGCAAATAAGTTTGTTTTTGCTTCTTCCTCGGGTGGAAAAGTGCTTGATCCCTGTGGTTTAGTGTTCTCCTCAGCATACAGGAGCAATGGTGTCCCTCGTGACTGTTTTAGAAGCCCTGTGACAACGTGGGGAAGGAGGACTCCCTAGCTGCTGATGCTGCACCAGTAACATCCGACT
>118476 NS=37 contig=separate
AAATGATGAGGGTCATTTTCTTTTCCCGAGGAAAAAAAAATGGAACATATAAAATGAAATAAAACATAATGCTTACTTAACATTATAGGGAGAAATAGACGAAAATGCAATAACAATAAATTGGAAGCAGAAGCAGCTGGNNNNNNNNNNGACACAGTTCCATAATGACCTGTCCTTTTGACCCTGCATAGCCTGGTGGGTTTTATTCACATAAACACTGTGTTGGGAGTTATCCATTGCATTACAGGATGCCCCAAACTCATTAGTTGCCAGGAACTTTTCTCTCATATGACT
>118477 NS=71 contig=overlapped:77
AGATGGGGTGCTCAGATCTTGACATCCTCATTTCCAGCCCCTCCCTCTAAGATCCTGGGCAGCTGCCTGCAGCCATCCCAGCTCACAGAGTCCATGGTAGCCTCATTCCCTTTTCTCATGTCTGACATCTGTCTCCAGGCCATCTGGCCTCGGGAGGAATCAGGCATGACAGTACTGGCTTTCAGCAGACCGCAGCCCCATGCGACT
>118478 NS=118 contig=separate
GCGTGTGTTCACACAGCACACACAACCGACTATTTCTGTACATGAACAGTGGGCAGAGGAGTAGAACGCCAGAAAGTGGAATGAAACTTTGTTGGCTGACAAATTGGATGAGGAGAAAATACAGAAATGAATCTTTGAGTNNNNNNNNNNTCTTATTTTTATCATTAAATAGCTGTCTACCTACCTACCAATCTATCATTAGGCTGAATGAGTCTATTTATACAGGCTGATGACTTTGAAGGTTGTAATCATTGTATTCACCTGAAATGAATTTTTACATAATTGCATTTGACT
>118479 NS=91 contig=overlapped:74
TTATGTCCCGCAGAAGTCAGACGCCAACAGCACATACTACATGATTCTACTTTTCGTGAAGGTCAGAGGCAGGTAAGGCTGATCAAGTGTTAGAAGTCGGAGGGTCACGGCTGGAGGCGGGAGGAAAACCATGGGCTATCACAAGTTGCTAGTTCTTGAACTAGATAGCAGTTACCTATGTACATTTACTTAGAGAAAAGTCACGGGACT
>118480 NS=55 contig=overlapped:99
TCATGTGATTGTCTCTTCTCTGGAAGTTTATAAGATCGTTGTTTCTTTATGAAGCTTCGACTTGAGTTTGGAGCAATGAAGACGCTGACTCCTCTTGCCCCCAAACAAGTAGGAAGTGTTCCCCTCTAGCCCCAGTACTTCCTTTGTTTCAGAGAGTTTAATCTTGCAGGTCCCAGCATACGACT
>118481 NS=134 contig=overlapped:21
CAATGACAGCAGAAGACAGCTAGCATTTCAGGAAACTGCTCTTTCCCCAAGGACCTAACAGCATTCTGATAAACAGGCACACATGCACACACTAGGTCTAGACTACTACAAACAGAAGCCATGTTCCTAATGGATCCCTTCTGGTGTGCCTCTCTTTACCAAAACCCTGGTGCTTAGAATCATTTACTGGTCTCACTGTACACAGAGGAAGTGAGGAAAGAAAATAAGTAACCAGAGTAAAAGAGGAATGTGGATCCATCCGACT
>118482 NS=127 contig=overlapped:95
CAATGCAAACTGAGGAGTGTGACATAGATGGCATGGCTCTTACAGCCTAACAATGTTACCTGGCAATGTTCAGAAAGTACTTAGCTGATACAACCTTATTTTCAAATTGCCCAGCCAAACCATGAAAGAAACAAGATACACAAATGTACATATGTGTATCTGTATATATGCATCCACATACACACGACT
>118483 NS=86 contig=overlapped:123
GCATGTCATACGCAGAGAAAACAACTTGGGATAGTCAGTTCTTGTCTTCCACAATGTGGGTCCAACTTAGCTAGTTACAATTGTTGACTCGGTCGCTATCTGCTTAGCTTTCTTCCTGTTTTTCTATCATATTTTCAGTCTCTGGATTCACTCATGGGACT
>118484 NS=93 contig=overlapped:85
GAATGTGAATTTCCCTAGGACATGATCTGCCTCCAGCTCCTAGGAAAGGGTCTGCAGAAAAGACAGGTTCAATATACTTAGGTTCAATGAATACAGGGTCCACTGAAGTCTCTGAATAGTTCCCTGACTGTCTTGGGAGAACTCCTAGGATTACCCCAACAGTTATGACACTAAAAACTGATTGTAATATCACACGACT
>118485 NS=110 contig=overlapped:15
ATGTGTGTGTTAAAGTCCCTACCTGCTGCTGGGCATAGAATGCTCTCTACCTAGGGGCGGGGCTTCTCTCTCAGCGCCCCTTCACTATCTAACTCAGACATCTTGGTTCCTTAGCTTTCTTTTTCCTTTTCTCTCCCTTTCCTGTCCTCTCTCTCCCTCCCACCCACTCCCAGCAGCTGCTCCCCTCCCCCTCCCTCATTGCCCCCAATAAACCTGTGGTTATATTTGCTCCTTCTTCTTTATTTAATCAGTCGGTGTGCACACGTGACT
>118486 NS=105 contig=separate
CCGTGTTTGGCTTTTTTTCTTTTTAAACATGGGTGCTGGGGATTGAACCCAGGTTTATGCTAGTGCTACAAGTATTTTACCAGCTGAGCCGTCTCTCTAGCTCCTGGGTGATAGACAGTCGAAATTTTGTTTTTCGATCCTGCTGNNNNNTGTTGCTAAAAAGAAATTGGGTTGTGTTGTTGAAAGAGTTGAATTTGTTGTGAATCCTCCAGTCCTTGGTAGGCTTTTTTTTTTTCTTTTTTAGCGTTGTTAGGGCATCCCCCAGCACCCTTTGGACTTGGGTTCATTTGACT
>118487 NS=132 contig=overlapped:78
AAATGTGGCTGAGCCCCTGCCTTAGTCACACACATCTCAGTCAAACCCACAGAGACCCACAGGTCAGGCATGATTTGCACATGGAACGGGAGTTCTGGCCTCCTGCAGCCTGTAGCCTGTGCCCAAGGGTAGTAGGGTCCCCCAGATTCACATGGACACCCTGGCCTTTATGTCCAAGCTCCATGCCTCTCTCCAAACATAGGACT
>118488 NS=18 contig=overlapped:93
CCATGCCGGTGACCTTGTTCTAACCTAACTGGTTCTTTAAATCTAGGACAAATACAGTCTGAGATGATGCAGTTTAGGGTCAAACACGGATTTCACAGGAACACACCTTCACCCACAATGTATGACAGTATAAAACCAAGGGACAGACTCTGGACCCCTATTCTACTCTTATGCCAAGTGCAGTGGGACACTTGACT
>118489 NS=84 contig=separate
GGGTGCTTCAGTGGCTCGGTCATTTCCTCTGTAAGGAGGTGTTGTGCCTCTCTGTACCGTCATTCCTTCCTTAGCTCCATTAGAGGTGACTAAGGGCATTGTGGGTGCAGGATTGCCCAGCACTGGGGCCCAGCTGTCGGGGCGATNNNNACCACGTCTGTACTTGAGACTCCATCTGCACGCTGCCTCTTTGCTCTCCAGCTGGGGCCGCTGGACGGATATCCTGTCCCATGGACGCTACAAACGCCAGCTCACTGAGCAAGATGTGGAAACCATCTGCAGAGCCATCCGACT
>118490 NS=56 contig=overlapped:124
TTGTGAGCATAGCTATCTATGTATGTAACACTGGGCAGTCTTCTGAAAGCTGCAGGTTAGCAATGGGGTTTCCTTCCACAGAGGTTAGGCTATAAAATTCCTAGGGGCCTTGTGGTCTTCTACAGGAAAGGAAGGCTAGCGGAGGTAAAAGCATACGACT
>118491 NS=8 contig=separate
ATGTGCTGAGTGCAGGGGAAATCGAGGGAAGGATGCTAGTGCTCCAGCGGAGACAGGATGAGAAAGTGATTAAACACCCTGGCGGGCTCTGGGTGTTCTCTTGTGAATCTCTCTCTTCCCTACGCTCTTGCAAGTGAGTTNNNNNNNNNNGTGGCTCTGGGTGGCTCTGGAGACCATTGATGGCCTGGCACTCTGGGCACAGCCCTCCCCTGGCTTCCCCAGCTAAGCTCCTCCAGAGCAGGAAAGACTGCAGAGAAAGAACGCCCGTCCTGCTCTCAAAGAACCCACACGACT
>118492 NS=41 contig=overlapped:79
AGGTGATCCCCCACCCCAACCCCTGTCACCTCTGGCAGTCACCAGCTGCAGGACTCAGGCGAGCAGGCCCTGTACCCCACCTGGGCAGCACAGTAAAGCTGGCCCTGGTTGAGGGGGTGTAGGTGAGCCAGCCCCAAGGACAGAGCAAGGGAGAGCCATGTTGAGGGATAGTTTGTGTACTGTGTATTCAGATGCTCATATGACT
>118493 NS=100 contig=overlapped:98
GAATGTCCATAGTTACCAACAAAGGCCTTGAACATCAACACAGACTCCAGCTGCAGCAGAACCACTGATCCAGACATAGCCCAGGGCCACGGCCTCACCATGGCTGGCTTTCTCTTCCATCTCTCCATCTCTTCATCGTGTACTCCATCTTTCCCATTTCCCTATCACTTGTTCATCCATCAGACT
>118494 NS=56 contig=overlapped:126
TGGTGGCTTGCTGGTTGTAATTTCCTGCCTCTACCCTACAGCCCTACTCCATTCCCAGCTAGACCCATTGGTGTCTTTTCTTGACTAACCAGAGTTGCTGCCCATTTCTTTCCATGGCCCAGAATACAAAATTCAAGTAATACCCAGACCATAGGACT
>118495 NS=72 contig=overlapped:64
TTGTGTCCTTGGGGATGGTAAACTCTCCAATGCTGACCCAGACAGGGAGATGAAAAAGAAACGCTGTCTTCCCCTTCTGGCTCAGCCCCAAGTCACTGGGGAGGGGGCCTCTATGCCCTCGTTCTCACTCCTTTTCCTCAGCCTCTGGTTTCTGCCAGGATTGCATCTGGATTCAGTTTTATCCACTGGTCAAGCACTTGCCTATCCACCTCATATGACT
>118496 NS=113 contig=overlapped:94
TGATGGCTGTTTGTTACCCCCAAGATAAAAGTGCCATAATTACTCTTTTGAGGAAGTCTTGCCAATCAAGTTATGGCTGTGGTCCTTAGGTTTACAGCTCAGTATGACTATTGATGTGTTTCCTTCCATGGCAGTTTGCATCTCACATTGTAATTATGCAATTCAGTCCTCAGGGAGGAGGCATCCGACT
>118497 NS=83 contig=overlapped:76
GCATGTCTTCTCACTCCAGATATTGAAGTTGGGCAGAGCATCCTCACAGGAGAGCAAAAGTGTCCCAGAAGCAGGCACAAATGTCAGAGACCCACTTTTTCTCACAGTCAGAACTCCTATAAAAATACTAAGCTAATAGCTGTAATATATATGCTGAGGAACTGGAGCAAATGTGAGTAGGCCTCAGTGCTTGCTGCTTCATCTGACT
>118498 NS=87 contig=overlapped:106
TAGTGTGTTCGGTGTTAGTGTCTGTGTGTGTGTTTGTTTCACTGTGGGTTTCATTGTGTATGTTTGTACTTGAGTAAGTAGTGTATTTTAGGTTAGCCAAAGATCACATAGTGAAATTTTTGTCTCAAAACGACAAAATAAAAAACAAACACAAAACTAAGAAATAAAACACCCGACT
>118499 NS=82 contig=overlapped:97
GGATGGAAGAAGAATGTTCTTTCCCAAGTATGGTGCATATGACTTGTGAAGAGGACATCGTTTTAGTGAATCATGCACAGTTTGGGGCAATAGTACATCATGTCTGGGATTTGAAGGTCATTAAGGAGAAGGACTTGAAAGAGACTAGGTGATGCCAGGACTTTGCACTGCTCTGTGCCATCCGACT
>118500 NS=47 contig=overlapped:80
AGGTGGAAGAGGAGAGCTGCAGGAAGTTTCACTAAATAATCCCCTTCAAGGTGTGTATACAGTAACACAACTATCCATCTCAGATTTACGTGAATGCTGTTGTAAGAATGAGAATGGGGCCAAGGACTGCAGCACTCCAAAGGTCCTGCTGCTTGATAATTCAGACAGTCAGTCTAAGAAGTAGGAAAATGACATCACTAGACT
>118501 NS=59 contig=overlapped:81
TAATGTACAGTCACCTCAAATGTCCCTACCCACCCAGCAAAGGTTTAGGTAGCCTTTGTTTCATCCTTTCAACGAGATGTCCAACTGAAGCCTGTCTCCTGAGAGTCTGTTCTCATCCTGCACTCACTGTCTTCTGAGGTCTCTCCTGCTCCCAGCTGTTCTTGCCTTGCTTCCCCAGCTCGGGATCCACCAGTCACAAGACT
>118502 NS=109 contig=overlapped:81
TCATGCTAATTTCATTACAGAAGCAATCAGTTAATTGGAAACAATTACCGGGTAGTGTCAGGGGCCAGGAGCCCAGGAGCTCAGAAGAAGGTGGCGTTAAAGAAATTCATTTAGTTAATGGAGTTGGGCAGTAGAGCTTACTAAGTCTCAGAAGACACACTAATCCCGGTCTGTATTAGCTGAGCCCTGAGGAACACAGGACT
>118503 NS=126 contig=overlapped:81
AGATGAGTATAAGGGAACAAACAGCATCTCCAATTGCCTAAGCTTTGGAAATCTCTACCAGCTCCTTCAAGTCTGTGAACACTACTTGTAAGCATGGCTCCTTCAAAACAAAGCATGCAGCCAGACATGTTCAACCTGATTGTAACGTTATACATTGTATATGTCAAGATATCACATGCCAAGCCATGAAAAATCATTCGACT
>118504 NS=112 contig=separate
TTGTGACACACAGGGGAGCCGTCATCCATGCTGGATGAAGACTTTCCAGTGTGGCCTGCTTCTTCCAGGAAGGGCCCTCCCCTTAAAGTTTCCAGAACATTCCAAAACAAGGTCACCAGCTGGGAACCAAGGGTTCAGAANNNNNNNNNNAACAGGAACCTGAGGGACAGTTCACATTCAGACCACAGTGTTCTTCTTTTATCTGTCCATGGCTTTCTGAGCCCCTGTGCAGTTCCGAAGGAGGCAGGCCTTCCGTTACATGCATAGGACCTGGGAGTGCCTGCCCACTGGACT
>118505 NS=83 contig=separate
ATGTGCGCGCACACTTCAGTACAAAATAAGATAAATGCAGATGTAGTAGCTTCCTGAACATGTAACTATAGTAAGAAATGGATTTCACTTCGTGTTACCCTAGTGCATCTTTTAAAATTTGTATACTGAGCATGGACAGANNNNNNNNNNGTAGCACTCTGTGCCCTGGAGCCTTTTTTTTTTTCTTTTTAACTTCTATAATGTCATAATTGAAATAAGTTGGACAATTTTTAAGGTGTTTTTATTCCACTGTGTGTGTGTTTGCCTTTTGTATGCATGTACACCATATGACT
>118506 NS=122 contig=overlapped:29
GGGTGCTGGAAACTGAGCCCAGATCCAGTTCAAGGGCAGCCAGTGCCCTTAACTGCCGGGCGGCTCTCCGGTCTCCATTACTGACCGGAGAAACACTTGGAGAAATCAGAACAAGTGTCCTGCAGTGGTATTTTTGTACCACACAGGAATACAGTGAAACCCTGGCCCCAGTATGATGTGCTAGGGATGATCCTTTGAGGAGTGAGAGAAAAGCAAGGGCATGGCTGTCCATGGGCTCTTCTCACACATCAGACT
>118507 NS=85 contig=overlapped:85
GTGTGGGCACCTGGACCCTCTCATCTGGAATGCACATCCTCTGACATGTTTAGGTCCCTCTTTTCTTTCAGAATATGCTCAGTGTCCAATCTGGAATGAGACTTTGCTGACTGCCATTGATGAAGTAAGCTCTCAAGCCTGCCTAGTCCCCTCCTGCTTCCTTCCCTGGCACAGGTGCATGCCTGGCTGACACCAGACT
>118508 NS=113 contig=overlapped:15
GTATGTTTTTAAGTTGTCAAGCTTGTAGCATATTTTTATAGCAGCAGAAAGAAACTAATATGGGATTTTTAGAAATAAAATCACTACGCATCCTCCCATGACTTTGAGTGCACATACATAGATGAGCACTCACACCCAATAATGGAATTGCTAGGTCAGAGGGTAAGTATATGTTTATCACTCAGAGTTATTACCAAACAGTACCCAAAGAGGCTACGCCAATTCCTACTCCTACTGATGTTTGAAAGACCCAGTTTTCCCACAGGACT
>118509 NS=107 contig=separate
CGGTGCCCATCTTAAACTCTCTCACAGCCCCTTGTTGCCACACAGGGGCCTCTTTTACGATTTTCTAAGGATTCTTTTTCTTTTCTGAAAGGCAAATTCCCAACACTCAGTCTTTTCTCCATTCCCAAGATGTGAGATTGNNNNNNNNNNCTCGTCTGAGATGGGTTTAGAGTTTCCAGTTTTGCTCTGAGCTGAAACCTGATGACCAGCAACTCATGTGGTAGAAGCTCTCCAGGAATCTTTCGCTGGCAGCCCACTGCTCTGTGTTCACTTGTGCAATAGTCTCATACGACT
>118510 NS=133 contig=overlapped:105
GTATGGTGCCCCTGAGGACATCTGCACTTCAGGCACCAGCAGCGAGTTTGTTATGCCAAGGGGAAGTGATGACCAAGCATTTAAGTATTAAAACATCTACTGTATTCTAGACAGAGCATTGCCCTTCCAAAGAGTGCGTGAACAGAACGGCACGGCTGTCAAAGAATCATCACAGGACT
>118511 NS=52 contig=separate
GGGTGAGGTGGGGCTCAAAGATTCCAGCCTTGTCTTCTGGTCCTCTTTCTGTTTCTTGATGTCCCCAGTGGGAATTCACATTCCTAAGCTCCAGCCGTGGGCTGACCACTCAGACCATACACTGTAACAGGCTGGAGACTNNNNNNNNNNCAAAAGCGACTTCCTCCCTGAAGTTGCTTCGTTCCAGTGCTTGGTCACAGCACTAAGAGAACTAGGAGTTAGTGAGATGGCTCAGTGGTTAAGAGCACTGGATGCTCTTGCAGAGAACCTGGGTTCAAGTCCCAGCACCCGACT
>118512 NS=66 contig=overlapped:92
TTATGCTAGCTCCATTTTAGCTAATATGTAACCCAAAAATTAAGGAACCAGATTTTAGTTCCAGCTTGTCCTTGAACAAGATATTGCAGACTTGGTTATAGCTTAATCAAATGCAAGGGAAAGACAATGAGTGTGTCTTAAGCTGCTAATGTCTGGGTGGTCTGCAACTAATAACTAAGAAATCATTTGACT
>118513 NS=119 contig=overlapped:23
TCATGGAGAGGAACAGTCGCCAGATGCTCCCTGTTATTAGAAGTACAGCTGGTGGGGACTCTGTGCAGACCTGTACCAACCCACTGGACACTTTCTTTCCCTTTGACCCTTGTGTGCTTAAGAGGTAGGCCCTCTCTTGCTCTTTCTAAGGCTGGGATTGAGAGCTGCTTCGTCCTTGGTGGGCTTCCTGACTGTTAATTTGGCCAATAGTGAATGAATGGCTGTCAAAGGCCCCAGACTGTTTCACAAGCACACCAGACT
>118514 NS=103 contig=overlapped:22
CTGTGTTGGGCCACGGTTGAGGAGACTGTTGTCATGTATCATCAACCGTGTGTTACCGTGGGTGTGCAGTGACACTTGCGTTCACAGCGTCTCCTGCCTGACTCCTAGGCAGTCCTGACGCTCTGTGTCCCTCCGCACACTCCGTTTGCTGTAGCACACTGGCCCTGCGCGTCTCTCCACAGGTGCCCATGGGCAAGGTTTCTGTGTTTCTCCAAGCTCCTGTCTGAGCATGTGCAGTCTTTGCTGGTCCACACATGAGACT
>118515 NS=122 contig=overlapped:8
ACATGCAAATATGGTGACAGTCCTGTGACAGGAGCCTGGATGAACAGTTCATGAACTTCCTCAGCCTCTCTTCCTTGCCAACATCATGTCCTCTCAGATGTGCTGGCAGCGACCATGTGGCTCTGTGTCCTACAGCAGTGGACTTTTGCTGTGTCCTGTCATTCAGCTAAGACTGTGCAGGTGAAGGGACATGGAAATCTTCAGCATTCCTGCTTCTTCTGAAAGAGGAATAATTTGTGAGACACCCAAACACTGAATAAAAAAGATCATTAGACT
>118516 NS=59 contig=overlapped:80
ACATGTGTGAATGCCTACTAACGCTTGGCTCTTCATGGACTTCTAGGGTTGTTAGGCATGGCGGCATTAAGAGACTTTGACTGACAGAGGCAGACACAGAAACTGTGCAAAGGCAAACTGTCTCGAATGTCTTTTTCGGGTAGTGTGTTTGTGCCTGTGGTACACATGCTCCTGTGTACTTGTATGGTGTGTGTGTTTACACAAGACT
>118517 NS=99 contig=overlapped:5
ATGTGGAGGTCAGAGAACAGTATTTGTATATACTTATTTTCTCCTCTCAATCCTTTGGGGATTGAACAGAGACCATCAGGCTTGGCAGCAAGTATCTTTACCCACTGAGTCATTCCACTGCCCTCCACTCTACATTCTTTACTTTTTGAAGATGTATTTCATTTTCAATTCTGTCCATGTATGGGTATGTGCATGAGAGCTCAGGTCCCCACAAAAGCCAGTAACATCAATCTTGCCTGGAGCTAAAGTTACAGGCAGTGGAGAACTGCCCATCAGACT
>118518 NS=98 contig=separate
AGATGAGTTAAATGCATGAATTGCCCCCTTACTGGTCTTTTCAGGCTTTCGTTTATTTCAGATGCCAATCTGTCCATTCATTATTGGAACCTGAGCATGCCTACCTCAAGAACTGTGCTGGCCTAAGATAGTGCAGTGTANNNNNNNNNNCTCTCTCTATTCCCTGCCCCAATGCTGTGGTTATGTAGAAGCCCTGTCACAAACGCTTCTGTGTGACTGCAGGGGATTCAAACTCAGCTCTTGCTCCTTGCTTTATGAACAGAACCCCTGTATGTTCACATTAGGCATTTGACT
>118519 NS=132 contig=separate
AGGTGCAAGTATGAATTCTCGACATTCAGGTAACTAAAGCGAGCAACAAACTGCAAAAGAAATCAAGTCAAAACAACATTCGACTTGTGTGTGAGAAGTTACTCTTGTAAGATACCTAAATGAGACCTAAAGAAGTACATNNNNNNNNNNACCAGACATGCCGACATAGAAGGGGGGAATCTCTCAGGTCCCCCACTCATAGACAGGGAACTACAAACAACTAAGGAACACCGATAGTAGGAGATGGTTCCCGTAATATTAAATACCAAGCTTTGAATGCGTAAACATACGACT
>118520 NS=101 contig=overlapped:26
CAGTGGCCAGAGCTGCACCTCGGGGTTGTGGAGCAGGGCTGTGCCTGGACGTGGTGCCAGGAGGCTTGTCGGCTTGCTGGTGTCCTGCATCCTCTCCACCAGGCCTTGCCCACGAGGCCATGGTGCCGGCTGGGAGGAGTGCTGAGCAGAGATGCCAGGTTCTGACGGGAGCGCCCCGGGCACATGGAGGTAAACGGTCTTGGGAACTGCTTTAAAATCTTAAAATGCAGTGGTCTTTTCCCACACTCCCACCCGACT
>118521 NS=125 contig=separate
CTATGATATATTTAGGTATGCTATCAGAATCAGTCTGTCATTATTGGACTATTGGTTGCTCTATGGGTATGTGCATAATGAATTGAAGCTCTTGGCAGCACTTAATGAGGTTTCCTGCTTTTCTTTCATTCATTCAGCATNNNNNNNNNNATTGCTCATTGCACTGGGCTGGCAACAAAGAGTTGTTACAGAGAAGAATGCTGCAAGGCTGCGCCAGCCCTCAAACAAACTGCAAATTGAGGCTGTAGGTTTCATCTCTCTATTCAGTCCCAGTCCCTTTCTCTTCATCGGACT
>118522 NS=117 contig=overlapped:90
TCATGCTTCTTTCCTCACCAAAATACATATTTTTCACATTTTCTCACTATAAAGCCTTCTATGCCCAGTGAGCATTGGTGACTCCACCCGCTGAATACTAGGCTGTCTTAAATTTCCTTCACCAAACAAATCAGCCAATGATGTTTAAACTCAGCCTCGCTGCAGCTCTGAGGACCCAGGCAGAGCACAGGACT
>118523 NS=76 contig=separate
TAGTGGTTGGGGATATGACCCTGACAGTACAGATTTCAAAAACAAAAACCAACTGGAATCTATTCATCAATCCCACTATGGGTACATGTCCAAAATAAGTGGTATCAGGGAGTAGAAGAGATACTTGCTTTCCTATGTTCNNNNNNNNNNAGCCAAGAGGTTGATTGTACCTAACTGTCCATAAGTGGACAAATGATAAAGAAAATGGGATGTGGGGATGGAGAGATGGCTTCATGGCTAGGAGCACTCACTGATATTACAGAGGACATTGGGTTCAATTCCCAACACCCGACT
>118524 NS=110 contig=overlapped:98
CTGTGTCCAGTTTTATGTGGTTCAAAAGATTGAACTTAGGCCTTTATGCATCAAAGGCATGCATTCTACACGCAGGCATATTCCCATCCCTGACTGCATCATCTCCATTGCAGATCATTGATACATATTTGTCATAAACTGACTTTAGACTCCTGCTACTCTATAGTACACATGGAACATTTGACT
>118525 NS=114 contig=overlapped:96
AAGTGTCACCCAAATCATGAATAGATGCGAAAGAGGGAGCATGCGGTGGAGAGATGGGAGAGAAAGCAAGCTGAGTGGCTTGTGCACTGTGTGCTGCGGAGAGAGGCGGACGATGGAGACAAGGTGGCAGTGAGGAACAGACAGATGTGAGGAACCTGTGCAACCGCCTGGCCCAGCACCATGGGACT
>118526 NS=95 contig=overlapped:60
CTGTGTCCAGCTGTGGTCCCCGGCTGTCTAAGAGCAGCCACAGGTCGCTGGTCTTGTACCCAGACTTGTCATCTCCTCCCTGACAGTCATTACAGATGGTGGCTCTCTGCCTTCTGGAAAGTTATGAATGACCCCAAGCCAGGACCACGTTCACTTTAACTGCTGCTAAGTCCCAGTGGCCAGAGAAAAAGTAAGGTGGTAACGGGGTCAGAAAGCATGGGACT
>118527 NS=134 contig=overlapped:77
CCATGTGTGTAGGATGTCAGGGCGATGATAGGAGCCTGGATATTTTGGAGCTGTTTTAGCAACAAACAACCTCTAAACATTAGTCTAAAGAGTTGTGTGATAATGAGCTGTGTTAGTGACACAACCCTGACAGCCTCACTGTGATCCCAGTATCCATAAGGAGAAAACTGAGGCCTTTGGGTTATGCTCTGACCTGTGCATTGGACT
>118528 NS=108 contig=overlapped:78
TAGTGTTAATTCCCCCCTAACTGTCCGTGTCCAGGATTAGAGAAGGCAATGGACGTTGCTATGCGGTATGCTCTGGAGCTGCTTTTCTGTAAGAGGGCTCCAACCACGATGGACTTCCTGAATCAGATCCTGCCTGAGGCTGCTGACTCCGGAGGTTGAGGGCTCCCTTTCTGTGTTGAAACCACGTGACATCACTGCATCCGACT
>118529 NS=27 contig=separate
TCATGAATCGTATGTCTGCTAATATTTGAAGTAATGCTTAAAAAAAAAAACAAAAATGTCACCATTGCATAATGCAAAGAACACGTGTTACTGTTAATATTCAACTAGAGAAATAGGAAGATTACAATTTTTACTTTATTTNNNNNNNNNNAGTAAAGTTAAAATTGTAACAGTTAAAACATTGTTTAAATTATGCCTTGAGAAATAGGTCACCATCCCTGTTAAACTTTTCCGATTACCTAATAGGGTCGACACGTTACCACATCCTGAAAATGTGCTGCTGGCTCATTGGACT
>118530 NS=71 contig=overlapped:82
CAGTGCAATGTCCGGATTGAAACCAGATAGTGGGGTAGAAAAATCAGCATGTGAATAAACAAGGGTAAATTGTATACACTCCCAAAGAACATTATTCCAACAGGGAAGTCACTACACTGCACCTTACACCAACACCAAACCCTACTGAGCCTGGTTTAAAGTCATTTTCTACCAAGTCTGCATAGACACTACCCATTGGACT
>118531 NS=102 contig=separate
ACGTGCCTCCTCTTCTGAGACTCTGACTAAAATTACATTTCAGGGATGTCAGGGAACTTGACGTTACCCTCCAAAGACAAACAAACGACAAAGTATTCATTCCTCGTGACTAACCGACAGCCAGGGTTGAAAACAGGGCTTCACTTGTGTAAGCTACCCAGATTTGTGTCCAACGGTGTCATTTGCAGCCTAAGCCAGGGCTGTGGTGTAAATGCTGGCCTCCCGGGACCAACCCAGTTACACAGAAGGAATCAAGCCACAAAGACTTTCAAAAAAATGTGTCTCCATGGGACT
>118532 NS=120 contig=overlapped:116
GTATGTCACAGGACTGTGTGGAGTAAGTCAGAAAGGTCTTTGGTTGCTGTGGCTTTTCCTACCAGAAAAGGAGACGAGGTCTGCCCTTGTTCAGTTCAGCCTCCTGGCCTGCCCTTGTGGCCTCCCTGGGATCTTGGCTGACTTTTGGGTATCATGTTTTCACATGACT
>118533 NS=116 contig=overlapped:82
ACATGAGCACCAAGGCAGAGACATCGCTTTGCCTTTTATGGGTGGGTTGGTGTGCCCCCCTCTCTACTGGGAGTCCTGCCTGGCTATAGGTGGTGGCCACTTCAGGCTTTCCCTGTGCACTCAGTCGTCAATGGATGACACAATGCTGTGTGCCTTTTCTGGAAATGTCAAGGATACAGAAAACAAAAGAAGCCACAGGACT
>118534 NS=23 contig=overlapped:109
GTATGAGACACAGGATGGTTGGTGCTTTGTTCATCTCTTATTCTTCCCTCCATGCTAGATATATCAAGTCTGGTGTTTTTCCATGAAACAAAACTGAAGATGATTTCCAGGGACAGATCCATCTTTTTGATTCTCTTGACAAGACCACTAAAAGGAACAGGCCCCACACAAGACT
>118535 NS=99 contig=overlapped:127
GGATGGGGTGGTAAGAAAGCAGTCAAGGGACATCTATCAGGAGTGAACCTGAAGATGCCAGGGGGACAAGGGACACCTATCATGCAGAGTATGGACTTCAGCCCTGAGGACTATTGACATTTATGGCCTGGGTGAGTCTGTGCCCACCCATGGGACT
>118536 NS=112 contig=overlapped:100
CTGTGCCTTCACAGTCATATGAGCCTGTCACATATGAGTCATATGAAGGCTGCCACACGCTTGCTACTGTAGGTGTCAGTCTAGCAGGAGGGGACATGGGCTGCTGGGAGTGACAAACATGGGTGTCTGGGGCAAGCTCAGCTGGGCACACTGGGCCTGCACACCTTTGCTTTGGCATGGGACT
>118537 NS=99 contig=overlapped:98
ACATGGCCAGGCATAAATTCCCACAGCTCTAACCCGAATGCTGGGCTAGGGAATGGATACTGAGACAGGAGGGGAGGATCCCTGGGGCTTGTTGGCTGCCAGCCTAGCTACGGGATTGGTGAAAGATGGTGTCTCAGGGGAGTAATTCACAGAACATATGACACAGTGCCCGGCACTCACACGACT
>118538 NS=124 contig=overlapped:94
GTGTGGAGAGGAACTTCATCCTCTGGACACCATGGAAAATAGCCACTGCTCACTTCAGGGAGTCTGTTCAAGTGCTGTGCTAATCTGATTCATTTTCCCTTGGAGCTCATCTAACACTTGCTCATCTTTAGGTAGTGGACTCTTCCCACTGGATTATTTTCATGTCCTGACACAGCAATCTCATTCGACT
>118539 NS=77 contig=overlapped:111
ACATGCAGTCCAACTTGCTGTGTTCAGAAAAATTCCCCTGGTGGCTTTGGCCACTGGTCCTGTGCTCCTCAATAAGAAGAATACAATTACCACAACTGTATAGAGCCTTCTAGATAGAAGGCTTCTCCAGAAGTAATTGCTGCCACTGCATAAGTGACCTACAACACCAGACT
>118540 NS=127 contig=overlapped:23
TCATGGATGCCACTCTGAAATTGTCTTCTCCAACTTGAGCCAATTGACTTCTCTCAACTTCTTGCACCTCCACACACCTGTTCCTCTTCCTGCTAACAGGTATTCCAGCCATCAGCTCCCTCTCAGAAGCCTCACATTTTCAGCAGGCTGCCTTGCTCCAGCATGGGGTGAATTTCCTCAGATTATTGCACACCCTCTGCTCTCCTGTCTTTGAGTATCGGGGGATGGAGTGTCCCTTTTCCTACTCAAATGCACATGACT
>118541 NS=123 contig=overlapped:94
GGGTGTGGGTGTGAAGCTTTCCAGTGGAGCATGAAGACAATGACTTTTCCCCCAGCAACTCTCTATTCCATTACCTTTGCTGAGCAGAACTCTTTGAGTCCATCTAGGAGCGAATGTTTGCTGGCTCAGTCTCATGCAAGGCCTGTTCAGGCAACTGTAGCTTATATGACTTAATGAGTGCCACAGGACT
>118542 NS=76 contig=separate
CAATGCGAGGAACTTTTTTAAGGGGTCACAGCATTAGGAAGGTTGCGAACCACGATCTATCCCCATACCTCCAAGATGCCATTTCAAACACTATGGACTCTCATGAGTGGAGAAGGGACTGGAGAGTAAATGAGCCCTACCTGAGTCCCCTTTTATGAGGTGGTTATCAACTCATGACAGAAGAGCTTTCAAAATTTAATATCTCCCCACCCAGCCCAGGTTAGCCTCGGATTTGGGATGTAGTATAGGATAACCTTAAAATTCTTGTCATCTTGTCTTCATCTCCATCTGACT
>118543 NS=88 contig=overlapped:40
TAGTGAGGTTCACTGTCTTCCCACAGGCTGAACCAACAGGGCCAACCACCCGTGGGCTAATGCCTCCACAATTGTCCAGATAAATCTTCTCTTCATAAGCTGGTATATAGCAGAGATAACTTCCATTGGATTGTTAGCTCCCACGTCAGCAGGGCAAGGCGTGATAACATGGTGGAGAAGGAGGGTGAGTCACTCTGTCACTTCATGGGAGGCCAACCTTGTTCCTCCTTGGGGCCATCCGACT
>118544 NS=82 contig=separate
ATATGTCCAAAGACTAAATTGAGACTTCATTATGTAGATGTGAGAAAAAATATTTAAAAGGTTTTGGAGTATAGCTATTTCTTTACAAATTTTTGACTGAAAACTATAATTTTTGTGTTCACAAAATTAAAGGAAAACTGNNNNNNNNNNTTTTAAAACTAGGAGGGCTGGAGACATAGCTTAGCCATTGAAGGCTAAGGCTCAAACTTCAATTTCCAGCATCCAGATTATCAAACCCTGAATCTTTAGTTCCCCTTTACAGAATTGAAGAGGTAGAGGCAGACACATCTGACT
>118545 NS=60 contig=separate
ATGTGTACTTGGGTAAACTTGCTAGAGTTTGGACAACGGGCTGTGTGTTAGTTACTTTTATATTGTTATGATAAGACACCATGACCAAGGCAGCTGATAAAAGAGTTTATTTGGGCTTACGGATGTAGAGGGTAGGAGTCTANNNNNNNNTGGGAGCTGCAAATAGGAGGCAGAGAGAGGTTGGGACTGGCATGAGTCTTTAAACTCTCAAAAGCCAGTGCAGTTTCACCAGCACGGCCACGTGTCCTAGGCCTTCCCATGCAGCACCACCAATGGTGGACTAAACATTCGACT
>118546 NS=54 contig=overlapped:64
CAATGTAATAAATTCCACTGGTGCATGGCCAGTAACAGTAGTGGGAGCTTCCTAGAATAACAGGTTAGAGACATAGCATAAGAACCATTTTTCTATTGCAAATGGGAGGGGCAAAAGCAGGCAAGAATAAAGCTCAATAATACTCTACTGGCTATGGTCTCCAAAAGGAGAATGAGCCCACCATTACCTTCACCCAGAGGTAATCAGAAAACACATGACT
>118547 NS=46 contig=overlapped:109
GTATGAACACTAAATTGAACTTAGTGATTGAAGCCTGCTGGGGTCATCATTGGGTACAAAATTGAAAAAAATGATTGCTTCTATTCTTAATTCTATTATTAGTAAGTATTCCAGCAGGCCATTCTCCAAGCCACAGTTCCACAAATGTCTGGACTATTGTCTGTTTCATTTGACT
>118548 NS=123 contig=overlapped:94
CAGTGACATAGTCTCAACTCGGCTAAGTATCCTCAAATATCCATTTTGCCCTTCAAAATGGCAGACTCATTCTGACTGTGCTTGTATGGAAAGTTCTTAAATCCACCGGTCTCAAACTATCTCATTGTCTTTGAAATTCCAAGGCCTTGAAATTCTCCCAAGGAACCCGACAGCACAGAAACACTGGACT
>118549 NS=82 contig=overlapped:94
TAGTGCGTAGTTTTGAGTACCGAGATGATTAAGAGTGCACATCTAATGAGACCCAGTATTCCGGAGAGATGGATTCTCACATTACAGAAAGGGTTCAGTTGTTCTCTGCTGCCTCTTTTAAAAAGATGATTGTTCTATCAATGATGGCAGAGGTCTTTCAGAAGCCACATCTAAACACCATCACGTGACT
>118550 NS=61 contig=overlapped:26
TCATGAGCCATTTCCAGAGTCATACATCATAGTTCATGTCTAATCCCATTACTCTGAAGATCGCAGCAAGGAGATTATCACAGATTTCTGAGCAAGTTTGATTACACAATGAATTCAAGACCAGCCTGCCTTACAGGAAAAGACTTCATCTCAGCAACAGTGAACATATAATTCCTATTCAGCCCATAAATCTTCCCATGTCCATATGATTCTTCAGTAAAATCTGGCTTTGATTATAGTAGCAATACACACAGGACT
>118551 NS=94 contig=overlapped:81
TGGTGGTCACCGGAACCTAACCCTCTGATGCAGTGAGCCCCAATGAACATTTTCCTTATATGTTGCCTTGGTCATGGTCTCTTCAGAGCAATAGAAAAGTAACTAAGACGGAGATGGAGCCTTCCACAATGAGAAGGCCCCGGGAGCAGATTCTCTGTCACTATCATTATCTTTCTGTCACCCATAGTATTGTTCACTGGACT
>118552 NS=116 contig=overlapped:15
GCATGGACTCTAACTTAAGAACCTTTGACCTGAGCTGAAACCACTCAGACTGCTGCTCTGTAAACTCATATGGTCCTTCCTGGCAAGGGGAGACACAGCCCAGGAGTGCAGGATAAATGCAACGCCCAGGAACTCCGCAATTCTCACTGAGCCATACCTCTAGTCCTGTCAGAAATGCCACCAAGATATTTGCTTCCTCAGAAAAAATATTCCTGGTTACCTGCCCTGAGTGGCAAGTTGCCAGCTTCGCTCGGTTAATTCACTCGACT
>118553 NS=117 contig=overlapped:40
TGGTGGACAAAGAGAAAGAAAGGTATTGTGGTTCACTGATCCAGTCTCAAGGGCAAATATGTTTCAAGCACAGCTTGGGGAAGAGAGCAGAGGAAGTAGGGAGGCAGGGAGGAAACCAGGAGAGAAAGGAGGCGCTAGAGAGCAGCTGGAGCTGAGGGGACACTTTCCTCAGTCAGAAGAGTGCTGCTCCAGGGCAGTCCTCAGAGACAGCCCTTCCTGTGATCTGCAGGGAGGCACAGGACT
>118554 NS=73 contig=separate
GCATGGAGGTCAGGAACATGGGGGCTGGACTCTGGAATGTCTGAGTCCAAATCCAGGCTGAGTCCCTGTGTGAGCGGAGGCAAGCTATTCCTCGTTAGCTAGGTTTATTGTCCCTGGAACAGAGCTTCTTATTTCAATAANNNNNNNNNNTTGTACTGTGCAAACTGCATATGCAGGATGGTGACTTCGCTGTAGCGACTCTGAGAGCTCTGTAGGCCTGCACAGCACAGCCCCTGTCCTGAGCCTCCCGCTGCAACCTCTCTGTTCTCGTCTCTTGTACAAATACATTCGACT
>118555 NS=35 contig=overlapped:87
ACATGTTGGCTCCCAACCATCTGTAACTCCGGGAGATCTGACACCATCTTCTGACCTCCATGGGCAGCAGGCAGGCACACAGTAAGCATACATGCAGGCATCTTATAAAGAAAAAAAAAATCACGGAGAAATTGCTGGAAGGGTTGTGCGGTGCTGCCAGGGGCACTGAAAGCTAGCTTCATTTCCAGCATCTGACT
>118556 NS=116 contig=overlapped:105
CAGTGTGGGCAGTGTGAAAAGCCAGATCATCTTGACTACTCACTAAGACTTTTAGAATGGCTTCTGTAGCTCCACAGCCCTGAAAAGAGACGCCTAGGGAAACAGTTCACATGCTACACAGTGTGGGTAGCAGGAGTGTACATTATATGGAAATCTTAGGAAGCAAGGAACACGTGACT
>118557 NS=124 contig=overlapped:22
GCATGAGAGTAAAGGCAACTGGAAACACTCAGAGGGACTGACCAAACAAGCATATTGGGAGTGATAATGCGAGGCTGGTTTTCGCTTATTGAAGAAAGCAGCTACAAATATGAAAAAGAAGAAAATGAGAATCCACCCCACGGTGCTGGGTTGAAGATGTATGTCGTGAGTTCATGATTCTCAGTATGTAGCTGGAAGTAGAAAATGAATGTGTATGCAGGTGTGTGTGCAGGTGTGTGTGACAGCTTGAATGCACCTGACT
>118558 NS=54 contig=separate
GTGTGTGCCTGGGGCCCAAGGAGCTCCGAAAAGTGCCAGGTCCCTAGAACGGGAGCTGCAGCCTCCGTGGGGGTGCTGGGAACCGAACCTGGGTCCTTGGGAAGAGCAGCCAGCGCTCTCAGTGCTTTAACTCTCTTTCTCTNNNNNNNNNNATTTTTGAAGTCATTTTTCTGTCCCCTCACGCTGCTCTGGCCACGTGCCCCTCCACTGGCATCATCCACACGCCTTGGCTTCTTTTCCCTAGGACCGGCCACCGTGCTCTTCTGAGTCCCAAGTCTTCCTGTCACCATCGGACT
>118559 NS=130 contig=separate
AGGTGTGTAAGTAAAGGGTAACATAGTCAGTGCGAAATGGGGGTGGAAGGAGCCTTTCCTCTGAGGTCCGCTTGAGAAGTCTTCCACTAAAAGGTTCACGTTTCTCTTCAGTCATCTGTGCACCTTACTACCTCTCTGCTACNNNNNNNNNNGGCTTTGAACAGGGAGTTAATCAGGCTGAAAACCTTATAGAATAGTAACTGAATTGTGGCTTCCTGGGTTATGCCCCAGGCATAGCATTTTTCATAAATGGCAGCTGTGATTCGGGCAATGACAAGATCTCCCTGCATATGACT
>118560 NS=107 contig=overlapped:100
TGGTGCACACCTATTATCCCAGACAGAGGCAGGCAGATGTCTGTGAGTTCGAGACCATCCTGGTCTATAAAGCAAGTCCAGGACAGCCAAGGCTACGCAGAGAAACCCTGCCTCAAAAACGCTGAAAAACAAAACAACAACAAAAACACCTCCTCAACTCACAGGCTATTCAGAGCATGGGACT
>118561 NS=109 contig=overlapped:97
TGGTGCCTGATTATGGGAGGAAGAGAGTGAGCTTGATAATTTTTACAAAAGGCAAGCCTGAAGTCTCCATGTTGTAGAACCTTCCATCTGTGCCTGGATCTGGGCCAGGAGCCAAAAGGATCTTAACTGGTCTCTGGCCTGGAGGAGCGAGACAGATCTAGACACAGATAACCATGCCACATCAGACT
>118562 NS=46 contig=overlapped:104
TTATGTATAATTAATACATGCTAATAAAAGCACTAAGAGCCCGCAAAGATGGGTCAACAGATAGAGGCATTTGCTGCCAAACCCGATGCTACCTGACTTTGATGTTTGGCAAAGAGAGAAGCTGTTCCCACAAGTTGTCCTCTGACCGCCACGCTCACGCCATGGCCTGTGCACGCGACT
>118563 NS=135 contig=overlapped:97
GGGTGTTCTTGCCCATCAGCACCACGGCCTTCCCGCGGAGGGATGTGCGGATCTGCTGCATCTGCTTGGAGCCCACATGGTCTGCACCCACAATGAAGCATTCTGGGTAATCATCCAAAAGTTGGATGATCTTAAGGAAGTAGTTGGACTTCCAGGTCGCCCTGTCTTCCCTGGGCATCACGGGACT
>118564 NS=122 contig=overlapped:6
CAATGAGGGAGATAGGATTATTTCCCTGTTTCCAAGTGAGTAAGCTCATAAAGAGAAGTTAAGTGACTTCTCAAAGTCATATGGAAATAAATGGCAGGGCATGTGATCCAGGCCGTCAGTTGGCAGTGTGAGCTGCTGTCTCCGCTACCTTCCTGCTTTTCCTGTGGGTTAAATACGTGTTTGTATTTGTGTCTGTCTGTGCGGCTCTGTTTGCGCTGGCAGTTCTGTGTAGCTAGCTGCAAGCGTATCTGTAGAGATGATGCTTTGTGCACGTGACT
>118565 NS=119 contig=overlapped:26
AAATGGATGGAACTAGAAAATATTACCCTGAGTGTGGCAACATAGACCCAGAAAGTCACTTTATGGTATGTACTAACTTGTAAGTGAGTATTAGCCATGAAGTTCAGGATAACCATGCTACAATCCACAGAGCTAAAGAAGCTAAGTAACAAGGAGAAGATGCCTGAATCTCACTCAGAAGGGGAAATAAAAGAGACATCTGAAGTAGAAGGAGAAGGGGAACTGGGTGTGAGAGGGGGTGTGGATAAGCACTGGACT
>118566 NS=99 contig=overlapped:62
TGATGTCACAGGGGACCGACCACTTCCTAGCTTTCTGCCTTTGCTGTGGGTCCCACTGCCCTTAATCCTCACAGGATGGCCTGTGGCCAACAGCACTTCTCTTAACAGGGAGCGTGCTAGAAGAATAGGCCTCACCTCCTCCTGCACCTACTGGTAATCCAAGGTGTGTGTGTGTGTGTTGTGCGTGCATGTGTGCACGCGTGTACTCCAGTACATGTGACT
>118567 NS=123 contig=separate
CAGTGGTTGTAATGTAGACAGAGTATGAAACATCAATGTCTAAGGCTAATGGCTTTGCCAAATGTCTACATGGTTCTCCAGTTTCTATGGAACTCAAAGGGACACAGGTGGTCTGAACTCATCACTGCCTGAGGGAGTGCNNNNNNNNNNTCCAGGAACTGAAAGGCACTAGACAGTGTCCCAGGAACCATGGGCTTGTAGCATGAAAAACCTATGATACATGTCTCTCAAGGCAGCTAGACAAAGACAGCGTGATTCCCTGCAATAACTGGCTGTTTTCACTAGCACTGGACT
>118568 NS=110 contig=separate
TCATGAATTTGCACCTTTACTGAAAGCAGAGAATTTGGAGCTGGGGACATAGCTCAGTGGGCAAGGTACCAGTGTGAGTACCCGAGTTTGGATTCTCAGAACCAACGTAAAAAGGTGGGTGTGGCAGCATGTGCCTGGAANNNNNNNNNNACAAAAGGAGGGTGCTGGGTGCTCACCAGATAACAAACCCGTGAGTTCCAGGTTCAGTGAAAGACTTTGTCTCAAAAAGCAAGGGGAAAAGTGATAAAGGGAGACACCCTGCATTCACCTCTGGTGCCACGTATGCACACGACT
>118569 NS=115 contig=separate
GCATGCATGCATTACTGCATTACTGTCAGGAGACAGAACATGTTACAGGAAGTAAAATGTAAGCCAGAGGAGATAATGGCACTTTGGGTCACAAAGTCCTCCGAGGGTCACCAGGCCTCCTGCTGCACTGCCATCATACCTGCCCNNNNNTCAGAGTCAGGAAGGTCCTAGTCCCTGAGACCTCTGTCTCCCCAGGTCCCTCCTGCTCTTGTCTCTTCTTTGAGCAGCTGGCCTCTGGGGCACTGCCAGCCTCCCACGTCATGGACACACACTGGCCCAATCCAGCATCTGACT
>118570 NS=123 contig=separate
GTGTGGTGTGGAAGAGAGTTTAGTTTGGAGACTGCTTCTGCACTGATGGGTTACTAGATTCAGTGTTTTATTTCTGCCTTATCATGGTCTTTAATAGAGACTTAGGAGGCTGAGCAGGAAACGCTAACAAAGACAACCAGNNNNNNNNNNTAAGTAAACACACACATCTTGTCCATCATATGCTAATTGAATTGCAGCGTTACCCTTCATTGGAGTTACTTCTCAAGGCCAATATAGCCTTCCCTATTTCTTGTTCCTGTGTTTATAGGTGTACACACACATACACACGCGACT
>118571 NS=87 contig=overlapped:22
ATGTGTCAATGTGTGTACAGGTGTGTGTGTGTACCCACAAGTGGTTTCTTCTCCTTTAGTTCTGCCCTCGGGCGGGTTGAGGTTGAGTTTGAGTTTGGCAGTACTCAGCATCCCAGAGAAGCCAGCTGATAGAGCTTTAAGGGTCGTTACATGTGTATAGAGGGGCTTCACAGCGTCAGAGCAGCCACATGCTGGGAAATATGACAAGCAGACTGGATGGGCTCCTGAAGCTGTTGCTTAACGCTTCTACTGACATTCGACT
>118572 NS=102 contig=overlapped:79
ACGTGTGCACACACAGACTCGAGCACCAGGCACCAGCATCTGCATACTCAGTACCTTCCTTGCACTCCAGGGCCACACGGGACTCAAGGTTGTCCATCTGCATCTGTAGCCGTTTTAGCGTGAGGTCACTTTCTCGGGACTTGCGTTTGTAGGCGATGAGTACTGCCACAATGAAGATAATGAGGAGGCCACCAGCCACTGGACT
>118573 NS=125 contig=overlapped:85
CGGTGAACTGCTCGGAGATGCGCTTGAACAGCTCCTGGATGGCCGTGCTGTTGCCGATGAAGGTGGCGGCCATCTTGAGGCCGCGAGGCGGGATGTCACACACGGCCGTCTTGACGTTGTTGGGGATCCACTCCACGAAGTAGCTGCTGTTCTTGCTCTGCACGCTCAGCATCTGCTCGTCCACCTCCTTCATGGGACT
>118574 NS=128 contig=overlapped:21
GGGTGAGGCCACCTTTTGGATGGCTCTGGGTACTGCTGAACATGGCTTCTGTGAAAGGGCTGTCCTGGTGAACCAATCACAGAGCAGACCCCAATGTACAACATTGCCTGGCCTGTTTGGGCCCTCCTTATCTGGGCTGTCTTTCTATCTTTCCCTACCCGGCTCCTTCTCCACCGCTTCCCATGGCTTTTCTTTAGGGCTTGCACTCATCCTGTGTACTCTTCATAGGCAGGCAGTTGAGACCACTGCTGGGACACACAGGACT
>118575 NS=106 contig=overlapped:8
ATGTGCATTCTCACACAAATCCACGACAAATGTTAAAATAAGGTTATAAAAGAATATATTTCTGAGCCAGGACAATGGCTCAGTAGATAAAACATGAGCACCATAGTTTGGATTCCCAGCAACCATATTAAAAGCTGGGATGTGGAGACAGACTCTCTGGCAGTAGGCTGCTTATGTAGACTAGCCAAATTGAGCCCCTACTTCAGTGAGAGACCCTACCTTGGCAAGTACAGTAGAGAGCAATTGCGGGGACCCTGAGACACCATCCACACGACT
>118576 NS=63 contig=overlapped:116
GTGTGCATGTGAGGAGGGCGAGGAGTCACCCTTGAGTTTTGCTTATTTTTTGAGGCAGGGTCTCTCCCTGGCCTGGAGCTCTCCAAGGAGGATGGCTGGCCAGTGAACCCCAAGGGTTGAGGGTCTGTGCCCCCCACCAGCACCAGAGTTGCAGGCGCTCACCAGACT
>118577 NS=47 contig=separate
TTGTGCACCAGTGCTGAGACCTTCCTCCCTTAGCTACAGCTGAAGGAACAACCCAAACTGTCAAACTGTTGGACAGACTTCAGGAAAAAATAGCGAAGGTTAGGGATAAGTAGATGTCTATAGGTCAGCATAAGAACACATTCCAACAACATGGCTTCACCAGCAACCCCCAAAATCAATGGATATTTTAATTCATTGGAAACACAGGAAAATGATTTTAAAGTTATGCTTATCCAGTTATTAGAAGGATAAAGAGGAAAAACACAAATCTCTCAAAGAAATAGCCACACGACT
>118578 NS=68 contig=overlapped:69
CGGTGTCCTCCACAGAGGAAGGAGTGGTAGAAAAACCAGTCAGCCACACTAAAAACGGATCCAGCGTTTTTTCTTTAAAATGGCTCTCTGCATTCTAAGCAGACAGCTGCCTTTCTTTGCTCTGCTCTCATCCCCAACTGTTCAGGAATCTCCCTCCTAGTGTCATTGTGGTCTGTGTGTTCCTGAGCATGCTTCCAGGGTCTCTGCATCTGACT
>118579 NS=118 contig=separate
TGATGATCAATAATATTCTGTACTCAGAGAGTGTATAAGTGAGGGACAGTGGGAAATTGGATTAATCCTCATGAAAAGAAAGATTCCTTTATAAACCATGTTCTATCACCAGGAAAATGGTTAATATAGTTCTCCCAGGGTTNNNNNNNNCCAGTTGTAAGAATGAATAGCAGCATTAGCAAGAAAACCGTATTTTCCGGCCAGTTGAAATCTGTATGAGCAGCAGCAAAATATCGGATTAGAAGATCAGTGATCAAAACGATAATTATATCCCGAGCAGCCTGCCATCCGACT
>118580 NS=52 contig=overlapped:91
TTGTGAGGGAAAGCAGATGTTTGTTCTTACTCCAGCTGCTGGGCAGCCCAGGGGGCTGCCTGCGTGAGGGGCAGAGGGGGTGAGCGTGGGAGTCAGGGTGCTGCACCTCAGCTTTCTGCATCCCTTCCTCCATCTGGCATTCCGCGAAGGATATTTTTGTCATTTGTTAGATATATAAAAATAACATGTGACT
>118581 NS=134 contig=overlapped:97
TGATGAAACAGTGGTAATAAGGCTATCCCAAATACAATCCATTCTAATCATGATGCTCTAAAGCTCCAGATCTGTGCAGCTAAAGGCCTTTGCTGGCTCATGAGACCTCCAGTTATCTGGCCTTGCTCGCCTCTTCACCTCCCATCTTACAGTTTGCCTTGTGCTACAGATTCACACACATATGACT
>118582 NS=122 contig=overlapped:94
TCATGGCTTTGTGGCTTTATGTCTTGTCTCCTCTGTACCACTGCATTCTTTGTATCAGATGAGACTCTGCCTGACCACCCAGTGTATTGTGTGGAGATCAGAGTTCTTGCCTGTACATTTCAGGTTCAGTCAAGACCTTTCATTAGTGGCCCTGCCTCTGTAAGCATTACAAAGCAAGAAACATTGGACT
>118583 NS=113 contig=overlapped:108
ACGTGGCCTCCCTCAGCAGCACAGACTGAGGATCTCAACATAGTTTCTAATGACAGCTCAGACTATGAACAATACTGGCTACAGCACAGGCCACGAACACCCCTCCTTCAGGGGTAGCATTGGCCATGCACAGCAACCTGCTTCCCAGTTGCAGCACGGCCCACAGACATCAGACT
>118584 NS=103 contig=separate
GAGTGCTGGGAACCAAACCTAGGTTCTCTGCAAGACCAGTTAGTGCTCTTAACTGCAAGTCCTCTCCAGGCACAGCCTTCCTTCCCTTCGTGGCTTCAGTGTTCCATGCAGTCTGACATTTCTTTTTTGTTTTGTTTATTCAATTTTCAAGACAGAGTTTCTCTGTGTGCCTTTGGCTGTCCTGACTCCCTCTGTAGACCAGGCTGGCCTTGAACTCACAGAGATCCTCCTGCCTCTGCCTCCTCCTGCTGGAATTAAAGGCGTATGCAACCAGCACCGACGCTGCATTGGACT
>118585 NS=88 contig=overlapped:11
TTGTGATCATCTCTTGCCAAAGCCACGGGGAGCTCACATAGGAAATCAACATTCTGAGCTCTGATCTTGTCTCTCCTTCAGGGCTTTGTCCTTCAGGTGAATGCAGCTCTGCTGCCCTTGTCTGTAGGTACAGATGCTTTGGTACCTTACTACTATTTAAATCAAGTCTTCAGAGTTCTCTCTTCTAAGTCCTAAAGATATTTCCCTATAACCAGGCTTTTGGGGGACACCTTTTCTCAAAGCCTCCACTTCTCTCATTACATCACACGGGACT
>118586 NS=117 contig=separate
AAATGATAAATAAGTCTCTCTCTTTAAAATCTGAAATGGATCCCCATTTCCTTACCTTATGCTTTGAGATAAGTAATACTAATACGAATGAAAACAGCATGGTGAGTTTTGTTTTGTTTTGTTATAGTTGTGTTTATAGTNNNNNNNNNNCAAAAGAGTAATGACAGGTTGAGTACCTATATCCTAATTAGCAAACAAGTATTTTTGAAATATCTGGTTAGCCTCAGAGAAATGAGGGAAAGGCATAGCTACAATATTACGTGGGAAAAGGTTAGGCATTACTTACATATGACT
>118587 NS=104 contig=overlapped:9
TAGTGTGACATTTGGAACTTCTCTTTGGAGAAATGCAATGTAGCTCCCGGAGGCGGGCCTGAATGGCACCGGTTACCTGTTCTCTATGCCTTGTGCTGTTCTTCATCAAAAGGCCAACTGTCTTTCTTTGACTCTTCTTCCTATGTGGGACGTGCTCCAGCAGTGGGACATGAGCAATGGGGAGGCAACATGTGGAAAACACACAAGCACAACTAAGCTGCATCTCCTTTGCTTCCAGCGTCCCACAAGGTGGGGAAGATTGCTCTCATCAGACT
>118588 NS=99 contig=overlapped:89
GGGTGCTAAGAGCTGGACCCTGGTCCTCTGTTGGCAGCCAGGGCTCATGACCGCTGGGCGAGCTCTTCGAGCTCCATGGGTCACATTCTTACACTCAGAGCCATTTACGCTTAATGTTTCCCCGGTGCTGGTGATCAGACTCAGGACCCGGTGCATGCTAAAGAAACACGCTACCACTGAGCTGGACACGCGACT
>118589 NS=5 contig=separate
GGGTGCTGAGAATTGGACTAGGGTCCTCTGGAAGAACAGTGAGGCTCTTAATCACTGAGCCATCGCTCCAGACCCACTTCCTTCTTTCTAGAGATGAGAACACTGAGACTTACAGAGATTAAGTAACACAGTAAGTGGCANNNNNNNNNNGTATGTGGAGTTGAAGGCTGTCCACTGCAGTTATCTTGTATTGTGTAGAAGAGCTAGCACAGTGATAGGAATGGGCTATCCATGGTCCTGTGCTGTTCCAGACGATGGTTCTACCGGAACACAGTAAGAGCCACCATGTGAC
>118590 NS=71 contig=overlapped:80
CGGTGTCCCTACAGACCTGTGAGCAATGCACCGTGCTCCAGCCTGACAGCAGGCAGCTAGGCAACAGGGCTGTCTCAGCTCCGCCATAGTCTTACAGAAGTGTTGCTGTATACACAGTCTGTTGGCATCCAAGGTGCTGTTGTGTGCTGTGTAACTATATTCAGATCACCCACACCCTCCTCTCTTCCTGGTCTCCACTTGACT
>118591 NS=124 contig=overlapped:75
TAGTGTACACGTGCCATCCGGGATTTTTCCTTGCTGGTGGATCTGAGCACAGGACGTGTAAAGCAGATATGAGATGGACAGGAAAATCACCTGTTTGTAAAAGTAAGTCCCTGGTCGAGGTGTGAAGTACAGATGTAAAGAGCAAGGGAGAGCTGGCCCTCTGGTCAGGCTAGTGTGCAGGCCAGGAGACCCTCAGGCGACATTGGACT
>118592 NS=99 contig=overlapped:105
GGGTGCACTTGGCCTTCTGGTCCATGGTGGGATGCGAACCACCTGCTGCAATGGAAACCTCCCTCATCCTATCTTGGCTAGTTGGAGGAAAACAATGTAACTGCCAGTCACCTGAGCTCAGCAACCCTAATAGGACAGAGCAAAGGACTCTTTTGAGAAGGAGTCCATTCCATACGACT
>118593 NS=96 contig=overlapped:87
GGGTGCACTTGGTCTGCTTTCTGTCTCGCAGGCAAGCTCAGGACTAACTTTGTTCACTTGTCTCCCAACTTGTCCAAGGTCCACAAGAATAAAGGAAAGAAAACAAAACAAAGGACATACATTCTTCAGTTCATTTGTTGTTGCTTTCTCAGGTTTCTGGAAACTCTCGGTATTCTTGGCGTAGTCCACATTTGACT
>118594 NS=103 contig=overlapped:27
ATGTGTGTGTACATATATTTACAGGATTAGGTTTGGTTAACAGGGCAAGTTCTACACTGTCTATTGTGCACTTTTCAGCTAAGTTTTTAAAAATGAGATAAGTGATCCTTGTGGGTTTGAGGCTCACACTCACTGAGGAGGGGTAGACCGAAGGAAGCTCAGAGTGCGTGAGAAGTTAAGAGATGTGTACAGCACACACTACTAGGGGAGCAGAGGTGAGCACAGCTGAACTTCAGTGGGGAGACGTTCATTGGACT
>118595 NS=68 contig=overlapped:72
CTGTGCTCATCCTGAAGGTGAGTGGCCCTGCACCCTACAGTTCTGTGAGCCTGGTTAATGCTGTCTGTGGCTCAGGTTCCCCCATAATGGACTGTGAGGAGGCAGGTTGAGGTGTGCTTGCGGTCCCCTCCTGCTTCCAAGAGCTTCCAAGCTCTCCCTAGCTTTCCTGCCTCAGCTCTTCTGGCTTGGCCTGTTACCTTGGGGACATTCGACT
>118596 NS=16 contig=overlapped:85
CAGTGGGCTGAAGGGGATGCTGAGGGCTCAGATCTCAAACCACAAGCCCAAAACAGAGAGCGTGCACTGTACGTTGAGGTTTCAGTGAAATCATCCAACAAGGCCACGCCCAAGCTCCTCCAAACATGCCACCACCTGAGAACCAAGTATTCAAATGCCTGAGACGATGGTGCCACCACATTCAAACCCCCACAAGAC
>118597 NS=119 contig=separate
TCATGTTTGAAAGAAATGGCCAGAGGCTAACCAGCCAACCATTGGCTGAGAACACACTCTATTTAGTTCTATAAAGTTCGGACCTGTTAAGCAGCTTCAGTACCAGGAACACCTTGGCCCTGCAGAAGAAGCCCTGGAAGNNNNNNNNNNAAATAGAGTAGAAAATGCCTTTTGATCTGGGATGGTTTCCTGGTGCTCATAGGTAAATGTAGCTTGAACTGAAATGAAAGTCTAAATACAACAAGGGCCCCTACAGTGAAAGAAACCTTTGATCACATTTATAAGCATAGGACT
>118598 NS=91 contig=overlapped:7
AAATGCCTTATCATTGTGTGTGCGTATGTGTGGGGAGGTCAGAGGATAACTTTATGGCGTCGGTTTTCTCCTTCCACCTTTAGTGGGTTCTGGGAATCGAACTCGGGTCATCAGGCTTGCACAGCAAGTGCCTTTATCTGTCCCGACTCATTCTCCTTGATTCTGCTATGAGCTCCACTGTGCTCCACTCCTCACAGCTTCCAGGGAGACATGAGTGGAAGTCCTGCAAGGAGCTGTCAGGATCTGGCTATGCAAAGTCCCATCCTTCCACTGGACT
>118599 NS=124 contig=separate
CAATGAGGACTTGAGTGTGGTTCCCTAGCATCCATGTAAAAAGCTGCGTGTAGCCATGTATGTTTATAATCCCAGTGCTGGAAAGCTAGACAAGGACTGATATATAGAGCTCACTAGTCAGCCAGTCTAGCCAAATTCATNNNNNNNNNNTTCATGAGCTCCAGGTTCAAGGAGAGACATCGCCTTAAAAAAAAGGGAGGGAGAGAGATTGAGAAAGACATTGAATGTCAGTATTGCTCTGATCTCCACCTATACATACACACACAGCAGCTCACAAAGTTTGAACATCCGACT
>118600 NS=16 contig=overlapped:70
GTGTGTTTGCTTGTCCCCCCATCCTTTTTGTCCCCTCTGAATTCCCATCTCATATGACTGAGGGTTATTGCCCACACGTGGGGCAGACCCTCCCTCATGGTTCACTGACCTCTGCAGGCAAGCATCTCTGGAAACATTCTCAGACAATTGTTTCACTGATCTTCTAGGTGTTTTTCAGTGCAGTAAGTTTCCAACTGTGGTGAACCATCAGACT
>118601 NS=104 contig=overlapped:119
TAATGGTCAGTCTCTTGGCTAGTTTCTGTGCTGCGAGCTTTGCCTGCATCTCCTCATAATTCTGCTTCTGCTCTCTCTGCAGGGCCAGTGATTCTTCTATAGAGAGCAGCTGGGCGGGCAGGTGGTGGAGCGGAAGGAGACATGCTGCTGTGATGTCATCAGACT
>118602 NS=58 contig=overlapped:109
CTGTGACCCTAGCTGGGGAAGCAGAGACAGGAGGATGGATCCCTAGAGTTTGGAGGCCAAACAGATTGTCTGAATTGGTGAGTTCCAACTTTAGTGTGAGACCCGGTCCGAAAACTAAGGTAGGAAGTAATTGATGAAGACTCCTAACCTTGACTTCTGATCTCCACATACGACT
>118603 NS=59 contig=overlapped:59
CCATGCTTATTACTGAACTGCTTGCCACAGCCAAGACACTGAAGCAGCCTATATGTCCATCAGTACATGTAGCTGGGGAGATGACTCAATAATTCAGAGATGACTCTGTTCCCCCAGAGGACCCAGGCTTGCCATCACCACATAGCAGCTGACAACCACATGTTCCAGTCCTAAGGAAATATGACACTCTTTTATGGTCCCCATGAGCACTGAACACATAGGACT
>118604 NS=35 contig=overlapped:139
TAATGGCATGTTGAATGATACTCAAGCTATTTCAAGCATGATTCCTGATGTGTGAGCAGAAACCCGTAAGATGGGAAGGTGTTTATCTCTATAGGCAAGGCCTGTGTGTGTGCGCGAGTGCGTGTGTGTGAGTACACACGTGACT
>118605 NS=125 contig=overlapped:89
AAATGCTCACAGCGGCCTACTCACAGGACAGTGTGCCCAGAGGGACTCGCTTGCGAGCTGGTGGACGGACACACACACCCGAACAACAGAGCGCCGTTCAGCTGTAAAAGTGGAGTGCAGTCTGCAGGTGCTCCCACGTGAACGAGCTGTGAAATCAGGGGTTCGGGAGGAGCCAGCCACAGAGGGCACAGGACT
>118606 NS=121 contig=overlapped:26
GCATGTGACTGATGGGGCAAACAAAGAGAAGTGGCTGTGCCTGCCCTTCACACACTTAAACCTCAGACTGCTGCTTTCCTGCTCTTCAGTTGTGATGTGACAGGGCAGAGGCCAAAGACGGGAGGGCAAGGGGTAGCTGAAGTGTTCTAAAAGTCTCTGGCAGTGTTTCAGACAGAAGATGGCCGACATACACAGATCAGGATTGCTAGCTAGGTGAAGTCAGCATCAGATTGAATACTTAGAAACTCACACTGGACT
>118607 NS=89 contig=overlapped:107
TCATGCCCCTCTGTCCCCTTCACAAGAATTAAGTACCTAACAAGTCCATCTGGATCTTGATTCTGAAAAAAAAGAGTACTTTAGACATCTGTAAACAAGGATAGACATTTCTTAGAGACAAGAGAAAACAGTACCTCTGTTGACAATGGCAAAATACACAGCCTTCCACACAGGACT
>118608 NS=96 contig=overlapped:80
GTGTGTTTGTAAGTGACTTACTGCCTATTTCCTCCCTCGCCTCTAACAGCTCTGGGAAATAATTTACCTCGTTCCCTTCCCTTCGCTTCATCTAAGAAGCAAATAACGACAGGATAAAGGTTATGTCAGGATAAAGGTTATGTAGCAGCAGGAGCGATCGGGAGGAACCTGGGGGTAGAAAGGCTGTCACCAGTTCATTCGACT
>118609 NS=119 contig=overlapped:20
TAGTGCTCGTACTCTGCTCCCTGTAGAGTTGAAGGGAACTATCATCAAGCAGAGGGAAGGGACGCAGCCTAACAGCAGGGCCTTGGAGTCACCCAGACATCTCAGCTGAAGGGTTATGGAGGAACAGTTCCACCAAGAACGAGTGAGGATGGGCGTCACATGTGGTCAGTCCTGCATCACCGAGGCATCAGCGGCCTGGCCGTGTCAAGCTCTCTGGGGGCAAAGCATGTTGGGGCAGATGTTCCCCAGCCAGGCCATTTGACT
>118610 NS=105 contig=separate
AAATGTCCAAAAATAAAGCAAGTTGTCAAATAAGATACGCTTCCTTTATTGGCTAGTGCCTATTCTATATTAATCCAAATTTTGGCTTCAGTGCAATAGACGGATGGAACAATAAGTAGGTGGTTAAAGAGACTGACAGTNNNNNNNNNNCTCTTTTTCATGTAAGTCTTTGCTTTTTGTTGTTGTTGTTGATAATGATGTGGTTTGCCTACTGTCTCAAGTTGTTCTTTGTTCATGGAATTGCATATACTGTAATCCACATAACACACAATGATAAGCAGGCAGCACTGGACT
>118611 NS=127 contig=overlapped:31
CAGTGGGGTTACTGCTTGTTGAGCAGTCTGTGGGTTGGTGCGATGTCTTTGGGTCCCTGAAGGCTGACGTGTAAGAGGATGATGTGAGAGGTAATGGAACCCTTGGGAGGGGGACCTTGTGGGAAGTCTATAGGTCATTGGTGGTTACTATTAATGGCTTTTCTTGTTGCTATGACAAAATATGTGACAAAAATAACTTGCATAAGGAGAGGTTTATTTTGCTTCACACTTTGAGAGTGTGATTCACCGGACT
>118612 NS=120 contig=overlapped:12
CTGTGAGATTTGAGTAAATTCCGACGATGACACTTACTAGACACATCATGTAACCTCTGGGGATTATATTTGTAATGAAGTACTTAGGTTTGCTATGGAGTATGTGTTGTGGTGCAGATTGAGGGAGACTGTGCATGGGCTTCACTAACACTGGGCTCATGCCGAGAACCCATCAACTACCAGCCCTTACTACTATCCCAATTGCTTGTCAAGATGTAAAGTCCAGAGATTAGTGGAGGTTGTCCAAATAACTTTGAAGAACACACCAGACT
>118613 NS=98 contig=separate
AAATGGTAAAGGTTAATTTGGTTAATCTCTTTTGCTCCTTTAGGAAGTGATTTCTTCTATTAGTTCCAAGAACACTTTTTTCCCTTTTTTTACTATTATTAAACGATATAGAATATGGCAGTTCTTTCCGGTTTTGCATTNNNNNNNNNNCTTTATGAACCTTTCCCATGTAGGATTGACCAGCTAGTGTGTTATCTCCTGCCCCAGCCAGTGGAACGGCACTCACACTACTGCTTGTGAGTGATCATTTTTTATGGTCACTTTTGTTTAGCCTGGCATTGCAGCCATCCGACT
>118614 NS=31 contig=overlapped:58
GAATGTGTAGTGGAAATACCAGTGGGAAGGCTCACTGAAAGAACACAGCTCTCAAGGTATTTCTTCATTTGGGTATGAGCAGAAATCTGTGCACCTGCAAGGGAGGTATGGTCAACCTCCCTTGCCTCAAAAATAATCAGTGGAAGTTATATGAGCAGGAAAGAAAAGGCAGGTATAAGTGGGACTGTTCTTAAAACTGTAGAAAGTACTGCTATAACATTCGACT
>118615 NS=34 contig=overlapped:82
CGGTGGTGCCATTCCTGGGCTTGTATAAGAAAGTAGGCTGAACAAGCCTGTAAGCAGCATGCCTCCACAGCCTCTGCATTAGCTTCTGCCTCCAGGTTCCTGCTCTGTTTGAGTTCCTCTCCTGACTTCCTTCAATGATGAACAGTTATATGAAAGTAATACAAATGAAGCTTTTTCTCTTCAACTTGCTTTTCATCCGACT
>118616 NS=145 contig=separate
ATGTGTGTCTGTAGATGCCCACAGAAAACAGAGGCATCTGGATCCCCTGATGCTGGAGTTACAGGTGGTTCTGACTTCCCTGCTGTGGGTACCAGGAAGTGAACTCAGGTCCTCTTCAAGGGTGGTACTCACTCTTAACTACNNNNNNNNNNACTATCTCTCCAAGCCGTCAGATAGTATTTATAAAGACTCTGCTTAGTAATGTTCCAGAAAACAAAACAAAACAAAACAAAACAAAAAAAAAACAGATTAAAACCTCACTTCTTTTTCTCACAAAAGATACAAAACATGGGACT
>118617 NS=53 contig=separate
GGGTGTTAGGAGGACAGATGAGCAAACTGAAAGTTTAGAAAATCACAGTCTTTGGTCAGTTGTCAGTGACTGACAGAAATGGGTCTAGACCCTCCGGCTTCCAACTCTCAGGATTTGCCTTCTCCTCCTCCACACGGAGANNNNNNNNNAGCCCTGGGGCAGAATGTAAACAGCTTCCAGCACTGGGTGGACTGCTTCTAGCTGGCATTCTCTTTTCTTCAGCTTACAAACACCACACACCACACACACACTCCCCACGCTTACATACACCACATAAACACATATCACACGACT
>118618 NS=35 contig=separate
CAGTGCCAGGCACTAAAGATGTAAGGCTATAAAAATTATAGTTATGTTTTCTAGAATGTAATAGCCAATATCCAGCATCAATGGGAGAAGCCGAGGGGACTTGGCCAAGCACTCACTCTCTACGAACTCCAAGCATACACNNNNNNNNNNACTTTGGACATTGCTGTCTTCATCTCAGAGGCTCAGGGACATTATTACCTGTTTGTCCCGGCCCCTTGTTGTGACCTGAGATTCTAGGCAAGATTTGATCTCAGTCTTAATATTTTGTGCTTTCCCTTCCTCCAGCACTGGACT
>118619 NS=124 contig=overlapped:104
CAGTGTTTAAGAACTAAGTGGAGAAAAAAAAATGCAGAGCAGTGTTTCCAAACCACATTGAGAATAAAGCAGAAGAGACTTATCTAGCAAAGACGAGAAGCACTGAGCAGTGTTTCTAAGATAAGTACAGAAGAACAAAAAACAGTGTTTCCAAACTAAGTAGAAAAGAACACATAGGACT
>118620 NS=52 contig=overlapped:103
AAATGGCAGTCTTGGGACTGTACAGACAGATCAGCAGTTAAGAGTGCATACTGCTCTTGTAGATGAGCGTAGATGAGCCAGCATCAACATAGCACTATCTGGATCAGGTATCTCACAAAAACTGTTTGTAACTCCAGTTCCAGGGAACCTAACACCCTGTAACTTCTGTAGTCACCTGACT
>118621 NS=113 contig=overlapped:79
ATATGTGCATGCATGCACACGTACTTACATAGGTGAGTAAATGGGTAGCACATAGAAAGGCAAGTTCAAATAATGATGGATGCTACCTAAGCTGACCTGGCAGGCACCTGGGCTGTGCACAGTGTGGATTCAGCAGGTTCCAGAACACCATAATAGTAACTATGTCTGTGGATACAGTTAAGCCATGAGAGCTTATCACCAGACT
>118622 NS=82 contig=separate
GGGTGGATAAAACAGAAGGAGTGCCACAGATTCGAGTCCAGCCAGGGCAACACGCCAAGTGCTAGGGTGGCCAGGGATACAAAGTCAAACCTTGTCTCAAAAATGCAAAACAAAAACGAAACACTTCTGATGGACTCTTTNNNNNNNNNNTTTAGGTTTTCAATGACAATCATAGCCATACTTCTTTAAGTCCATTGTGTTTTCAGTAGGGTGTGTGCCTTTTGCTATATTCTAACATTCAATACCTGAACTGTCCAATAGAATAGTCCTTTGTGGCTGTTCAGCCATTGGACT
>118623 NS=5 contig=overlapped:119
TTGTGAGACTCTAATCTTGCGTCTAAAACAAAAAGGGGGAACTGTAGAGAGCTGCGGAATGCTATGCCTTAAAGATGGAGCTGGTTTCCGCCTTCCACCTTCCCGATGGTGAGTGCTCTCTGTCACGAACAACTCCACATTTGGCTAAGGCCAAGGATCTGGCTTGCTTCCATGTGACT
>118624 NS=78 contig=overlapped:98
GTGTGCAGTAGCTTACAGAGTTCATGTCAGTTCATCTGGAAATGGGGTTTACAGGTGTTTGTGAGCCTCGGTGCGAGTGCTGGCCATTAAACCGTGCTCCTCTGAAAGAGCAGGAAGTACTCTTAACTGCTCAGTAGCCTCTCTAATCCCCCAAATTTCTTTTTATGTATTTGTGTGCATGTGACT
>118625 NS=108 contig=separate
CTATGTGAGAAGGCACTCCACCTTGAGAACATGAGTTATTTGACACCTTGTATTTCAGATAGTCTCAAACATTCAGAAACTGCATACCTAATTCCCAATAAATCCGAGCCACCGACCCATTGTTCATCAGTCCTCAGCTGNNNNNNNNNNCTTTCTTCCATATTCTCTCCTTTGTGTTCCTGCATGGCTCTTTGCAAACTCTGTTGTCCTTCTAATTCCACTAACAGGTAACTCTTATCTCAGTACAGCTTGGATTTTAAAATGATCAAGTATGTTTTTAAATAACACACGACT
>118626 NS=112 contig=overlapped:107
CTGTGAGGCATGGAACCAGCTTTCTATCCCCCTGTTTGGGCCTATGAGAAGAGAGAGCTAAGAACACATCACACATCTTTCTGTAACACCTTTGCTTTGTGGCTCAGTGTACCTGCTTTGAATGCATCGCCCACAGGCTGCTTGCCCTGGATGACAGCTCTGTGATTGCATTAGACT
>118627 NS=98 contig=overlapped:86
ATATGATACACACAGAAACACGCACACACACAACTGGGAGAATATAGCTTGTTATTGTGATTGCAGATTCTCCAACACACCTACGTCTTAAAAGCTGGGAATTCTGCTTTTGCATGTGGCTCTGAGACACATGGTGTTCCCCATCAGGTAGACTTGGTTGACTACCATCTCTCTGAGTCTTAGTCATCGCACCTGACT
>118628 NS=130 contig=overlapped:97
AGGTGCTTCATCTTTGGAAAAGACTTTCCAAGTTCACTCTGCCCAAATGGATCCAATGAAGATTGGTGTAGCCCACATCTATATCATCCTGGCACTTTGTGGTTTAGAAAAGATGCTTGCATACTAAATACTGACACTCAAAATAGATGGGAAATGATGAAAAACAAAACAGGATTTCCATGGGACT
>118629 NS=111 contig=overlapped:33
AGGTGAGTGGGGGTGCAGTGGGGGTACTCTTGCTAACAGCTCAGGCTGAGACCACTCTGTAGGCATCCAGGGCCAGTGATTGACATCGGCGGAGCAGGAGGTAAAGGAAGGAAGGCCAGAGTCTCACCGGGATCCATGAGGACACGGAGAGCGGTGTGTCTCATGAACCACAGGGAGAGCAGGGCGTGTTGTAGGCGCCTGTTCAGGGCCCGTGTTTCTGCTGGCGGCAGTCTGAGTCCCATCACAGGACT
>118630 NS=46 contig=overlapped:30
CAATGCTCAGCTTGCTTTCTGCATGTTATGTATAGTCCAAGACCCCCTAATCAAGGAATGGTGCTGCCCACAATCAAGATGGATCACATACCAACTGATATAATGAAGATAATCCCCTTAGGCAGGGGGCAGGAGCCTATCTCCCAGGTAATTCAAGATTTTGTCAAGCTGATAATTAACACTAACCATCACACATGGAGACCCATCAATTTCCCAGCTACCACTATCTTGCCCAATACACATAGCACTTGACT
>118631 NS=104 contig=overlapped:99
TCATGGTACACAGGGTACTAGGAGAAACAACATTAGACCCTAAGAGAGTACTGAGACCACCATGCCTAATGATGCCTCACTCGAGGTCCATTTCATTTTGTTCATGAAAGAGTTTAGGATAAGGGATCAGAAACCTGCTTCCATGCCTCTGTTCATCAAAAGGGTCCAGTCATTAGCATCTGACT
>118632 NS=65 contig=separate
TCATGTCAACAATATACATTCACTCAGGGCTTCATTTGTTCACCACAAAGTTTGCTGGATGTTAGACCTCCATTTTCCCAGCCTCTTGTTTTTCATGATTACCCTGGCAGGCATCCTTTCCTAGTCTCCTATGTCTTGAAGCAGAGCCAGCATTCATTGTTCTGCACCACTAGGCTGCACCACCAAGAGCAGAAGGAATGCAAGATGTTTACCAGTGCAGGCACAGAGATTTGTGGATGGCCTTGTATGGTTTTTATGACCCAGACCCAGACCCAGACCCAGACACACACGACT
>118633 NS=128 contig=overlapped:89
GTATGAAACTGGGGGCTTTCATGCACACTAGTCAAATGCTCCAACCACCAATAGCACTACCATTATTCTACAAGTTATACACATATAAGTTCTTGCACACAGCTTTGTGGATGAAGCTTGGGGTGAAGTAAATAGGAAAGAGTATGAAGCACTTTTACTGCAGCTTAGAGCTGTATCCGAAGGAAACATAGGACT
>118634 NS=133 contig=overlapped:22
TGGTGAGTTATGCAGTCAGAAGCTGACAAGTCCACGTAAGTCTATGAAGACTGGTGTGTGATCTTTGATCTTGCCGTTATACAGTCAGAAGCTGAAGGTCCATGTAAGTCCATGAAGACTGGCGTGTGATCTTTGATCTTGCCATTCCTCTCATTTCAGGGCCTGTTTGCATGGATCCTGCCCCCAAGCATACCTTCCCATACCTAAAAAAGGGCAGTGTTTCTCTCCCAGGTCTCAGGGTACCCAGCCAAATGCACCTGACT
>118635 NS=93 contig=separate
TTATGTGGATTTAAAGTATTGAACTTAAGTAGACAGGCTTGTGAATTAAGTTCATTTACCCACTACATCATTTCACTGTTTCTAGATTATGTCTTGAAAATATTCAACCCATAGTGATTGACAAGAGAAATGAGACATCTNNNNNNNNNNCAGTTTTTGAGGCTCACTGAATCACTTCAACAAGATGTTATTATAGTTTATACCTCATATGTTTTTAATGATGCATATTAATTCCCTCTGTTTCAGTAGAAGCTTCATTTCCCTTCATGGATACATTACTTCACACATATGACT
>118636 NS=115 contig=separate
GAATGTTAAGTTGGAAACAGTTCAGAACACATTGTTACTGCCTCTTTGTAAACGCCAGAGGGCACTAAATACTGGAGAATGAGGAAGAAAATTGAGTGTACACAGCAAACCTCACTAGAGGGATTAAAGGAAAAAGTCAGNNNNNNNNNNATATGTAGATTATCTGTGCTACCTCAACAACAGAGGGTGCATTGGGTTGCAATCTAGAGAAACACACTACTACTAGAATGAGATGAAAATTAAACTGATAACTAAGATCTTCTCTTAAAGGGGCAGAGTAATCAACATCTGACT
>118637 NS=85 contig=overlapped:66
CAGTGCTTCCAGTGTGATCACCCACGGAGCCTCACCTCTGCCTCCTTACTGCAGAAAGCCAAGGCAGGAGTTGTCCAAGTGTCCACAGAAGGCAAGACATCCTACTCTGCCTGGCCTCACCCTCATCCCACAAAGCCAGGACACTTGGCCACCATCTGACTCTCCAGGGTTGGGCGCTCACCACCCTGTGCTCGCAGATCATAGGAGAGCACGCGACT
>118638 NS=90 contig=overlapped:115
GTGTGCCTACAGCCTGACTCAGTGTGGACAGTTCTTCACTGACTCTTCTCAGGTGATTCCAGCTTGTGTCAAATTGACAAGTAAAGCTAACCAGAGACTGAAGACAGTTTGGGGTTAAAGCAGTCATTGCTTTTCCAGAGGATCTGGGTTCAATTCCCCGCATTCGACT
>118639 NS=80 contig=separate
AAGTGGCCACAATAGGGCCAATGCCATGTAGGGAGTAAAGTTTGGGAAAACTGCTTAGAGTCCCACTGGATAGAACTAATCAATTGTGTTGGTAGCTTGGGAAACCATGGAGACGAATGCTGGTGCTTTGTTAGAGGCCANNNNNNNNNNCCATTAGCACGAGGGGTAGTGACCACATATTTTCAGAGGAGTCTGAAAATGTTAAGACATCAGAAGTAGTGGGGAACTATTTAGACCAGTCTTCGGCCAGCTCAGCATCTCTACATGGTTGCAAATATGGCCACACATTAGACT
>118640 NS=132 contig=separate
CAGTGATTCATATGATCATGATACTTCCCATCTCAAAGGTGATGAAAATGATGCTATGATAGGAAAGGATACATTATTAAGAACACCTTAAAAACTACTTATTTGTAAGACTGCCATGCAGTTATTTTAGGAATGATAGCCTTTGANNNNTCCTGTATTTATCATATTTAACATAAAGTGCTGCTGTGGATGCAGGCATTAAGGTAACCGCTTCTCAGTTGTGCAGAGAAGTAGAAAAAAATGAATAGCATCTGACCAAAGCTGCACTAACAAGGATCTTCCCACCATAGGACT
>118641 NS=102 contig=overlapped:91
AGGTGTGTCCTGAAGGACATAGTCTAGAGAGTGTAGATAATTCGAATCTGTGGGAGCACAGGTGCAGGAGGGGGTGTGGATGCTAGTTCTGTCCGCAGGCACAGCTTGCAGTGCTGTTTGTGGGCACACGGAACCTGCGCAGATGTTCTGAATATCTCAGTGGTCTACAGTCCTGTCCTACTGTCATTCGACT
>118642 NS=105 contig=separate
GTGTGTATGGGTGTTAAGACAAGTCTGTGTATGCATGTATTCAAGTGGTTATGAGTGCATGAGTGAAGGTATGTGTGTGTGTTTGTTTATCCATGTGTTTATGTGGGTGTAGGCTTGTGGTTGAATGTCTGTGTATGTACNNNNNNNNNNTTTTGGCATGTGTTTGTATGTGTATGTGTTGGGTGTTCATGTGGGTATTGTATAATTGTGTTTGCCATTGTGCATGTGTTTTGGTTCATGTTGGTCTGGGTAAATATGCATGTACTCATTGTGTGTTTGTTATTTCATTTGACT
>118643 NS=81 contig=separate
TCATGGTCATTACTTCTGCTCTGTAGCCGAAGGACAAGGACAAGGAGTTTACACTTGGTGTCAGCAATGGGGACCTTCAGCATGGGGGTCGCCTAACGAGAGAACTGAAAGAACAGTGCATGCACGGGAGCTAAGGAACGCNNNNNNNNNCGTTAGCTGCATGCAGCTGTGGGAGGCGGGAAGGCTTCCGAAGTCTTAAACGCTCTTTAATTGAGTTGAAACTCACATAAACCTGAGCATCCTTTAAACAATATTTATTGTACTATATTTTATCTTGTGTGTGCACACCCGACT
>118644 NS=50 contig=separate
GTGTGTTTAAATTGTGTTGGAGTTTTTCTCAGGCATAGGGATTTCCTCTTGTTTTTGAAAACTATACCAGATAATTTCAAGATACAATTTGCATACATTACCAAAGTAAGACACAACTTATGAAACTTTTTTTTTTTGCCNNNNNNNNNNTAACTAAGTCAGTTCGTTTCATTACTTATTCAAAATAGCCTCATCACCAAAAACATGAAACAATTGTATGGTCAAATGACTTAATTTGGTCCTTCATTTGCTCAGCACCAATTACTTTGCCAGGCTTACAAAGAACATAGGACT
>118645 NS=40 contig=separate
CTATGCCACCTATAACAGATGAAGAAGACTGTTACGCATAAGGCCCAAGTCTGTTCTCAATCAGAATAGCTTGATTCTCTTGAAGAAAACTGGCATGATTTGTATTGAAAAACAAAAACAAACAAAACATAAGAAAAGAANNNNNNNNNNAACAAATTGAAAACATTGCTACTTGCATCACATACCTTCTTTTCCAGAAACTTAATGCATTGCTCTGCAGAGGCCCTAACAAGTAGAGGTAGTTCTCTGAAACTGAATTTAAGTGGACAGCATTTATAGAATGAGCATGTGACT
>118646 NS=113 contig=overlapped:73
CTGTGGGGGAGTCAAGGCGGCAGGAGCCTGAAGCAGGAGGTCACATTATATTTGTAGTCAAAATCAGAGAGAAACCAGTGCATGAATCTTGTTAGTGCCCAGCTCGCCATACTATGTGCGGTTCAGGATTCCCTACCTAAGGAATACCGCTGCTCACAGCAGATTGGGTCTTCCGACCCCAATCACAACCTAGACAACCTTCCACAGGACT
>118647 NS=10 contig=overlapped:87
ATGTGTGAGTCTCCAATGCAGTGTCTCCAGATACAGATAAACATCCTCTGAGGAAAAAGAAGTCAGCAATATCAGCTGAGAACCCGTGACCCAAAGATGACTCCAAAGGGAGAGCATTGTCAAAACAAAAACCAAAAACACATAGAGGCTGGGGTGGGGCATAGGGATATGGACCTATGACAGAGCCCAGCATAGGACT
>118648 NS=96 contig=overlapped:11
GCATGCATACGCGAGCCCACACCACGGCACGCAAACACCACAAAGCCTGCAGCCAGCCCATCCTGTTGCACCCACTCTTCCTTCAGACAAGCTGCCAAGGCAGTTAAGCATGCACACAGCAGATTGTCCTGCTGTTCTTCAGATGGCGTCACAGACACCCTGTGCTGCACCAACCTGGCGCCCACCAAGGACCGGAAGGGACTAGCACCTCTAAGGTGTTCTGATCACATCAGATCTCCCATCTGTTGATTCCTCTCAGACCTCCACTCGACT
>118649 NS=114 contig=overlapped:23
CCGTGTTTGAGTTGGATCAACTTTATTCTGGCTTCAGATGGGAACGAGAAGAGAGGGGGCATGAGTGAGCCATCGGAGGAGGACCAGGGCCGATCAAGGATGATGGAGCTAGAGATGGTGATCTCAAGGCATATTCTGCTGGGATTTGAGAGATAGAGGAGAAAGATTTGAGGCCCCTGGAGAGTTACAGGGTCTTTACATCCTGTGTCTCCCCTTGACTTTAGGCGGACCGGTGACTACTTTGGGGCAGGGCATGTGACT
>118650 NS=100 contig=overlapped:89
ATATGTAAAGGCCCAAGGTTGATGCCAGGAATCGTTCTCAGTTGCTCTATACTTTTTGCACTGTGGCAGGATCTCTCAATCAAACCGTAGCATAGGCTATGGTTAGCTTGCTAATCTGCTTGCTCTGGGGTTCACTGGTTCTACCTTTCAAGGGTGGAATTACAGGTGCATGGTATCCACACTCAGCATTCGACT
>118651 NS=87 contig=overlapped:58
CAATGCCACCCTTGACCCGGGTCGCCGGCGTCCTTGTGGAGGACGGACGGGAAGCAGTTGGAGCCGGCAGATCGGCGGGGGACTCTTGGGTCCTTCCCCTCGGTGGCGATCCCACCTGGGATCTATCGAGTCCCGGTGACCACAGCTGATGTCCTAATTGGATGCACGCTGGAAGTGTGTGCAAGGGGCTGAAGGTTTCGGCGCTAATGTCACCGCCCACGGGACT
>118652 NS=122 contig=separate
TTGTGCTTTGGGCAGTGTTGGTATTTTTGTTCATGATTGGGTGTAAGTATGGGGTTCTTTGTCCTAGAGTGGACTGGTTTGTTACTGGTATTATATGAATCATGCATTCAGTAAGGCTCATCTCAGAGTGCTAGCAGTAGCNNNNNNNNNNTAGAAACAGGGTGCTATAGTCCCAGGTTAATTCTTAGATACCAGGACTTGGTTTTTTTTTTTCCCTCAATGTGAATAGTCTTATGTAGCCTTATTATGATCAAAAGATGGGCTTCTGTATTATTAGTAATTAACCATAGGACT
>118653 NS=65 contig=overlapped:120
GAGTGCTGGAATTAAAGGAATAAACCACAAGTGCTGGCTCCTTGTTTGTGTGTGTGTTTTAAATCTGGTACAGATGTCGAGGTTCTAAGATCTGAGAACAGAGCAGTATGGGAAGATGCCTGGAGCCGGTTCTCCTCATACAACACATGCTCACACATGCGACT
>118654 NS=88 contig=overlapped:9
TTGTGCCAGCTTATCCCCAGGCTCTGAGCTCAGTGCTGGAAATGGAAAGAAAGACCAAGATTCTATGTCTAGCAGAGACCTATATGAGAAAGTGGTGACTGACAAATAAAATATCAAGAAAAGCAGCATGCACAGAATATGCAACTGTCTTGATATCTCATAGACAAAGATCTGCAGAAATGATACATGTCAGACCTATTCACTGTCAGGTCACCAAAATTCACATATGGCAGTATTCATATTAAGATCCTACTACTTCCCTAAGCCATGAGACT
>118655 NS=94 contig=separate
GGATGTCTGACCCAATCTTCTGACCTAGTACATGGCAGAGTCTGGGCACTCAAAGGTGGCTCCTGAACCTGGTTATTTACACCCTTAAACTAGTAAGGACTTCCTAGTGGCAAGCGGTGGGAACCCACCTCAAACTGAAGCCAAAGGAGATGTCTTACTGACTAAGAGGCAGCATCTGCAGAGGGCATGGGCTGACAGTTGGGGTGCAGTTTTCTCAGAGGGAGAGCTGCATGGTTGGAGAGCATGGCTCCCTTCCTTTCTCTCAGTTCCTCATGAGTCAAAATTCACCTGACT
>118656 NS=135 contig=overlapped:96
TGATGTACATTGGGCATGTGTTAACGTGCTGCCTCTTGAGGTCCATCGGTAAAAACCTGGAGTCAGCAGTGGGTGATCTGTGTTCGCTCGCCAGTAGAACAAGAAATTGTTCCAGAATTCAGTTAACTTCTCTAACTCTCGACATCCTTCCCTCGCAGCCAGCTGCCTGGTTACTTTTGCACTGGACT
>118657 NS=120 contig=overlapped:22
AGGTGGTTGTCTAGTCTGCGTACATGCAAGCTTTTCAGGACTAGGTTGAGCCTGGGCATGCTGGTACAAGCCTGTAATGCCAGTACCTGAGCTGAGGTAGAAGAATTGCCATGAACTCGAGGCCAGCTTTAACTAGAGAGAAAGACCCCATCTGGAAAAACAGAAAAAGAGGCTGTAGTTCATTTGGTAGTGTATGCCTGGCATGTGGAAAGCCCTAGATTTGACCCCTAGAACCTAATAAACCATCATGCTAGCACGTGACT
>118658 NS=14 contig=overlapped:104
GTGTGGTGCCCACTAGAGTTCAGATGTGGTCTCTTACCCTAGAAGTTGAGGTACAGATATTTTTGAGCCTTGTGTGGGCTATGGAAACTGAACAATTTGCAAAAACATCCAGTGCTTTTAGCTAGGCATCTCTCCAGCTTCTTTTTTAATTTTTTGATGATATCATATTTACATCTGACT
>118659 NS=54 contig=overlapped:113
GTGTGCAGTCATCTGCCCTTTAATGGCCTCTCAAAGCAGCAGACCAAATGGTTTCCTGAAGGTCAAGTCTGATTTAAATTGTTGATGAATTAGAAGCTAATTCTGCATGATTGAATATTAATATAGAACGGTGATAAGTAAGGCACTTTAAACCTTAATGAGCACATGACT
>118660 NS=71 contig=overlapped:114
GGGTGCTTGGGGTTGAACTTGGGTCCTGTGGAAGAGCAGTTCCTGCCCTTAATCTCTGAGTTCTCCAACTACCTCAAAGCCCTCTCTTCAATATTAGAGGGATGTCAAATCAAAATCAGGACTCTTGTCACGTTATTTTTATCATGAGGACACCAGTTCAGCATCAGACT
>118661 NS=57 contig=overlapped:60
CCATGAGGAACGCCATGTTCATAAGCATTACACACCACCACACTACACGGAAAGTAGCAGCTCTGTGCTCTGCAGTTTGCTGCTGTAGTAGAAGCTGGCCCTGGGGTACCATCGAGCACATATGTAACCAGGTGAACACAGGAACAAACAGGCTTACCTGTCGATGTAGTCCACATCTGGATCAAACGTTTCCAGCCGGTCAGTGATGATCCAGCCACACGACT
>118662 NS=47 contig=overlapped:45
AGATGTGATGGATGAGACTTTGGGAGTCTTGGGGATACTTCTGCCTGAACTTCCACAGTTCATCAGCAGTAGATGCAAACTCAAATTCCAAAGCCAAGGACCCCTGTTACTTACAGGTTGGCCTGAGTTGTGCAAAGTGCCTGTGGTCAGTGATGCATCTGCCCATGCTAGGTCTCTTGAAGAGGACAGACTTTGGGGTTGGTACATATCCTAGGATGTGTCCTCCAGTGCATGCGACT
>118663 NS=19 contig=separate
TTGTGTTTGCTGTCTGTCATATTGTTGTCATCATTCTCTCTCTCCTCTTCCTTTTATTCCTTTTCTCTCAATCCAGCTTCTTAACAAGATCTTCCTATGTAGCCCAGGCTGGCCTTGCATTTGCAACCCTCCTGCCTGGCNNNNNNNNNNTTTTCCAGAGCTGGAAGACTGTGGCGTCGGCCTCACATGGTGCCCCACTTTCTCTCGGAAGGATCCCTGGGGTTTCCAGGGCCCCGGCCGCAAAGCCCCTCTCACTGCGTATGGCAGCATTGTCTCAGGCCCCGGCACCAGACT
>118664 NS=106 contig=overlapped:95
GTATGAGAAGGCAATGGGAACGCGGGTCACACTGCTTCTTTCAGTGCTTGTTTGCATGTATCACATAGCAGCCTAGAAGGATTCAGAACTGCCACAGGTTCATCATTTTCTTCATGTTTAAGCAGATAGAGGTGTTAAAAAAAAATAAAAGCAAATGGCTTACTGTTCAACTAAGAGTCACATGTGACT
>118665 NS=55 contig=overlapped:64
TAGTGAAAGTCCTTTACAAGCAAAACAAAAAAAGAAAATCTTAGAACAGGGTAAGCGAATGAATGAACTCTTCATGCACGACGTACTTTCTACAAACGCCGACTGACTTCTGCAAGGTCTGAAACCTTGCAGCTTCTTTGCCTCTCTCCATCTGTGCGGCTCCACCATCCGAAGCAAAGACACAGCCAGCAACCGACGAGCAAAAACTACTCACAGGACT
>118666 NS=12 contig=overlapped:104
TGGTGCATACCTTTAATCCCAGCATTTAGGCAGAAGCAGGTAGATTTCTGAGTTTGAGGCAAGACTGACTGGTCTACATAATGAGTTTCAAGACAGCCAGAGCTACACAGTGAAACCCTGTCTCATGTGGGTAGATAGGAAGAGAGACAGAGAGAAAGAAACAGCTGTGGACATGGGACT
>118667 NS=124 contig=overlapped:26
TGGTGGTATGGCCTATGTTGCCTCCTTCCAACCATCCTGGTATATAGATGAGGCTTTCTGGTCTAGACACCTTACCTGTGGTAATTCAGTCAATCAGGGGTTCTCAGAAAAAGGAAACAGGCCCAGAGGTGTGAGGTAAATCATGAGCCTTCCAATTCAGAGCAGCTTTTCCATGATGCTGCTGATCTGTACTTCCCTTAGTTGACACCCCTTAGTGTGGTGTGTGTGTGTGTGTGTGCGTGCGCGTGCGCATGCGACT
>118668 NS=51 contig=separate
TGATGCCAAATCGTCGTCGTCGTCGTCGTCATCATCATCATCATCATCATCATCATCATCATCATCATCCAGTGTACAGACAGGCACTTTTTTGAGTCCTAATCTGAGCAGCATGAACCCAAGATGCAGCAGGACAGAGTCCCTAANNNNNNNNNNAGACCCCAAGCCAGGCCCTTTTGTCCTCCACAAAAACGCAAGCTGCACTTTCGCTTTTCTTCAGATTTTGTTAATCTTTTGTTAATGACTGAGTTAAACTGGGTTCTGCTCCCGTGAGCACAGGCGGAAGTTACACACTGGACT
>118669 NS=43 contig=overlapped:64
AGGTGTAGCATTCCAATTGGCCTGGTTTCGATCCCAGGCCCACTCTGGGGAAAGTTGGCAGCATCAGCAGCCCAGCTTCAAGCCTGAGGATGGACGGTGGTAATCTCCAAAGTCTTAGAAACTTGAAACTGGTTGGTATGAGTTGAAGCTCAGATTTCCTTGAGCCTCCCCAACCTCCATGACATGACAGAGTTCCCAGAAATATACTTGACATTTGACT
>118670 NS=123 contig=overlapped:24
GGATGGACAGACTTCTCCGGGAAAGACTCGCTTGTCGAAACCACAATCAAGTTTCAGGCTCTGTCTAGGCAATAATGATTTGCTTTTGTTGTGTCTCTCACGAGGTGCCTGTGTGGCCTGCTGTGTAGCTTCACTGAGGCCCCTGATCAGACGTGAATCATCAGCTTCAATCCCCCACTCTCCACCCTCTCCCTTCTCCGCCACTCTTGAACACCCTGGTTCCTTGTTGCTTTCAGAGAATGTCCCAGTTCCATTTGACT
>118671 NS=43 contig=overlapped:66
CTGTGAGCTAAGAAGGCATCGGCACCTAGCACACTGTATCTGTCTTTTGTGTCTTCTGTCACTTGAGCTGGAAAAGAGGGAAAAACGTGAAGATTGATGGATCATTGGGAAAAACATTTTAAGAAAACCCAAAGCCATCTTCAGGATGAATGAACAAAGAAAGAAGCTGGCCAAGATTCGATAAAACATCGGTGACCACATTGTACTTGCATTGGACT
>118672 NS=124 contig=overlapped:21
GAATGCTGTGCTAAAGACACACGCACTACCAGCGTCTTAGTCCCTCACTGCTGACCTGAACCACCTACGAGGAGAAAGGTGGGATTTGTGTGTTAAGGGTCTAGGCCATGGTAGCCTGGCCTCCCTGCTTTTGGACCTATAATAACTGCTACAGGGGGAGGAAGCCTGTGAAAGAAACGCATCCACATAGCGACTGGGAAGCAAAAGCCAGAGAGAAAATGGGTCCAGGCAGAAAGATGCTTTGCTGTGGAGCGCACGCGACT
>118673 NS=98 contig=separate
CAGTGGCAGCATGACCCAGCCACGAGGTGGAGGAACGCGGCAGACATGAAAACACCAAGAAGGCTGGCTTAAGGTGAGAAAGAGTGGAAGAGTTGGCCACCATGGAGCCTAAAATGAATCTTTGCTCTCTTAACTTTTCCNNNNNNNNNNTCACTACAGCACAGGACTGACACTGTTCTTCCAGATGTTTGCACTCTTCCCTGCTGGTCTCCCAGGCGAGGTGCATTTATGCCAAATGTGCAGGTGAGGAAACCAACACTCAGCAAGGTTCTACTTGGCATAAAACACCAGACT
>118674 NS=127 contig=overlapped:80
TGATGTGAGAGGCCTGTAGATGTAATGCCTGCTACAACTGCTGAGTCAGAAAACCTGAGCTGGGGCCGGAAGAGATGGCTCAGCAGTTTAGATCACTTGCCTTTTCAGGGGACTAGAGTTCGAGTCCCACGCTGGCTGTCAACTGCCTGGAACGCCAGTTCTGGGGATCCGATGCTGTCTTTTGGCCTTCATGGACACGTGACT
>118675 NS=49 contig=overlapped:99
GGGTGCACAAAGCAGCAGCCAGCACCCACTGCGCACCTACTCTGTAACAGACATGCTGCTATGAGCTCTTACATGGATTATTTCACTGAATCCCTTTAGGGAGCACGAGGTGGGTTTTATCATCACTGTCATTTCAAGCAGATTGCAGCAAGAGGAATCCAAAAATCCCGAGGCCTCATACGACT
>118676 NS=19 contig=separate
GCATGCTGTCATCTGGAAAGTTCTGGAAAGAATCCATCCATCTCTATCACCTGCCACACGTGTCCCCAAGCTGGCTTCCCTTTTCTACTGCACTACAGGGCTGGAGTTTAGCTTTCTGCTCCGGACTACTTGGGGAGTAANNNNNNNNNNATGACTGGAACATAGGCCCGGCCCAGGCAGGTTGGAAATGCCATGGGTGAGTCACTGGCTTTTATCTTTAGATTCATTCATTCATTCATTCATTCATTCATTTGTTTGTTTTTATGTGTATGGGTGTTTTGCCTACATGTGACT
>118677 NS=61 contig=separate
CTATGAGTGTCACTTCATCTTTGTAAGCAAACACTGAACTGTGTGAAGACACACCTCTCTACTGAATATCGATTCTCTGGGTAATAAGACAAACTGGAATGTTAAAGAAGCACTGAGGATGGAATTCATGGAATTCACACNNNNNNNNNNAGAAAATTTCCAATACTGTTATCAATACAGGCTAAGTCTGCCTTAACTGAAATGTGTTGGACCATGGGCTTTGGGATATTTGCAAATATACAAAGAGGTATATTAGGGATGGGATGCAAGTCTAAATACAAAATCCATTTGACT
>118678 NS=118 contig=overlapped:16
GGATGTTCCCACTTTTACTGTCGAGGAAATGGAAGCCTAGGAAGTAAGGTAGCCGCTTGGTTAAGTGGACACCCCGTCCAAGGCTCTAGGTGCCTTTTAGGGTCAGTTTAGAGGTAAAATGTTAAGAGAAGGCGCTTTCTCCAGGTTGCCTCTTTGTTACATTAACCAGAGCATCTCGGCCTTCTTCCTGGGAGCCCTTCCTAACTTGTTTGCTTTTTCCAGGTGTCGACTTTAAGATGAAGACCATTGAAGTAGATGGCATCAGACT
>118679 NS=136 contig=overlapped:22
GAGTGTGTCTCCTTCTCTCCTAGGAATCTACAGACACAAGTACAACAAACTCAGGCTGTCAGCCCGGCCCAGCCCTGTGGTGACCTTGGGAGGGAACATGACTCTCCAGTGTGCCTCATCGAAAAGATATGACAAGTTCATTCTCACCAGGGAAGATCAGCAGCTCCTAAGCTCCCTGGACACACAGCGTATACCCTCGATCTCACATTACCACGCCTTCTTCTCTATGGAACACATGACCTCAAACCACACAGGGACATTCGACT
>118680 NS=97 contig=overlapped:116
GTATGGTTGGCCACCTCTACAGTCACATTTCTTTTAAGCTGACATAGGACAAGACTTGCCTTTTCACAGCACAGCTGGCTGGGCAGACACAGAAGCACAGAGGAGATTCTGCTGGGCCGGAAGGGAAGTTATGGTCAGCACTCTAGGCATCTGCTCACACATGAGACT
>118681 NS=87 contig=overlapped:95
TCGTGTAGCAGGCTTGTGGGACTTCTTTTTAAAACAAACAACTATAACAACTTTCCGTTAATGACAGCATTCTATCAGGACGGGGCAGACTGCTAAGCTGGTAAAGTACCTGCCTCGTAAGTGTACAGACCCCAGTTTGGGTCCCTAGCACCCATGAAAAGAGAAGCCTGGTGTACGGTGCACATGACT
>118682 NS=124 contig=overlapped:13
GAATGGGTCATCTGTTCTGATTGCATGTGATTATATGTAGTCACTTGATGGAGCAACATGTTTCCTGCCTACCGTAGTTGTTTCTCATTTCTTCCACTTCCTAAATTGTCTGTGACCCTGAGACCCACTCAGACAAAACCTTCAGATTGAGTTTACTCTCATGTACAGTTTACTAAGCTATCAGCACTCAACAGAGTTCACACATAAAAACATGTAATTAATTTCTCTGATGGCCTCTTATGTATGTGGATGTATGCATATGCACACGACT
>118683 NS=112 contig=overlapped:9
TTATGGATCAGACACATGTTACTTATAAATCCACGTGGTTTCTCAAAACATACCATATGTTCCTGGCCGCTGGCAAAGGTCTCTTACCAGCCAACAGAGCCTTCATTTCATTAGGAATCCTTTCAATATAGATTTTGTAAAAGACAGTGTAAAAGAAACAGACACTTGGCTAAAGCAGAAACACTGAAAACTTCTAAGTTAAAAAAATGGACAAGAGAAAATAATTCATAGTTTCATGGGTGTCTCAACATTTCAGACTGTAAACACACACGACT
>118684 NS=108 contig=overlapped:104
ATATGCATGAAATAAATATTTTTACAGAAAAAAAATCAAAAGGATTGATGGTAAAAAGTTTTTCTTAACGCATCTATGATGGGTCGCAGATGTCATCTAATGACATGCCGAGCCTGTGGCATGGGAGTCTGTACATTCCATAAAGGGTTTTACCTGATACAGGAAGTTAGATCAAACACGGGACT
>118685 NS=103 contig=overlapped:102
TGGTGGCACATTCCTGCAGTCCCAGTACTTGGGAGGTGGGGGCAGGAAGATCAGAAGTTCAAGGCCAGCCTGTGCTACATGACAGCTTCTCTTAAGATCAAAAAACCAAAACAAAATAAAACGAACAGATGAAGAACCTGCTTTCCTCCGTAAATGGTTTTGCTCAGGCATTTCATCAGACT
>118686 NS=83 contig=overlapped:11
GCATGTGGCTCTGGGCTGGCGACCAAGCGTCTGGCGGAACTGGGATCTCTTTTGTGGTTTAGCCGGGTGAGTTAAAAGCTGATTGAATCCCCCACCGTGGGGTATCCTCTCACCTGGGAAACACAATCACCTGTGTTTTATGGCCATGAGTTCTGATTGCTGGTCACTGTGTGGATCCTGCTGTGCTGCTGGTCAGAATGAGAGTCCTCCCGGCGCTGCCATCTTGCCCCCTTTTGTCACCATTTCATTAAGATTTTTGTTTGTTTCATCTGACT
>118687 NS=132 contig=overlapped:94
TGATGTCCAGGCCTGTGCTGCTACTGACGGCCATGTTTGGGTCTGTGGTTCTACCACAGCCAGGGTCTGTTTGGTATCCATTGCTTGTGTTACCACTGGAGAGTATGCAGATGTCCATGTTCTGGCTTGCTGCCTGAATTCATGCTGAATCTAGTGGCCAGAGCTGCCACCTAATCCAGATCATGGGACT
>118688 NS=92 contig=separate
AAGTGGCTCATACATGTAGGCAAAACACTCATGCACATAAATAATGATAATAACAAATTTTAAACATGCACTGAATAATTGAAAAGCATTTTAAGGGAACGTTTAAAGATACCCACATTGGAAACTTAACAGTGTCATTTNNNNNNNNNNGACTGACGACACCTTCAGGGGACCATTCTCCCGTTTCTAGACATAATCATTTTATCTCGCTATTATGGATGGTGGCAAGTCTAGGTTTCTAATTCCTAGTGAAAAATAAACATAGAGACCTGAGGTTTTAGAAATCATGGGACT
>118689 NS=124 contig=overlapped:95
GTATGGAGGACAGAGAGAGCAGGCCACGGTGGATGGGCTGGCCTGCATGACAGCCCTGTATCTCAAGGCTTTGTAGACACAACATACTGTCCTACATGCCCAGGGAAGGGTCACAATCAGCCCTGGGTTGGGTTGTTTTTATGATGTCAATTTTTGGGGGGTTGTGTCCTGTACAGGTTGCATACGACT
>118690 NS=20 contig=overlapped:88
CAGTGGTTCGCTATAGCCCTGCTAGCGTTACCAATACAGGTTCCTCAATCTCTTGATAATGCTTTTAATCAGAAGTTTTAAAAACACAATTGCTTTTAACTCAAAAATTTTACGAAATCTGTCATGGGACAGAAATAAGAGATTAATGGATATCTTGCAGGAAAGATAAATGGCACCATCAGAATACCACAAGACT
>118691 NS=50 contig=overlapped:133
AGGTGTATACAAAGGAGCTAGCGTTGTGCATGCTTTGGTCAGGGACGAAATACACTGACGTTGTCAACTGGCTCTGAAGTAATTCAAAACATTGCGGGTTGTTATGCGTTGGCCTGTAACACATACAAAGTGGCCAAACAACCATGGGACT
>118692 NS=64 contig=overlapped:66
GTGTGTGGCATGCATCCCAATCTTCTTCTTTTTAAGGCTGAATAGTATTCCACAGTGTGCATGTGTGCACATTTTTCATGTTGTTTGCTATTAGTCTGGCTATGAAGGCTTGGCTGATTTCCAACTTTTGATTGCAGTGAATAATGCTAGGATGAACCTATGTGCAAATATCTGTTTGTGTCCCTGCTTTCTATTCTTTTGAGCATACACATAGGACT
>118693 NS=125 contig=overlapped:108
GAATGTTGCTGAAATTCTTTCTCTGGGGGAGATGTAAAGCAATGTCTAACCCTCTTCCTGAAGTCCTTAGACAAACCAACAAACAGAGGCATGATTCTACCAGAGCTCACTCTGGAAAGCCAACTAATTTCCTGGGCTTTCTTGCAGAGCTTGTGTGAGAAGTTACTCACAGGACT
>118694 NS=115 contig=overlapped:25
ACATGAGGCATTGACACTATCAATATCAGACAACTAGAGCTTCTCAACAAACACATAGCAGGTGCCAGTGTTCGAGGAAAGACTGTTTTCTGGCTGTTAGCCTCTCAAGGATGCTGTTCCAAATGAATAGTGAGAACAGCTGGGGTTATCTTCCACTGTCTATTGCCTAGAGACAATAAGGTCTAATAGTGCTCTAACTCACGCTGCCTCTCCAATTGAGAGATGGTTTCTATGAAATTGGATGAGGCATCACATGACT
>118695 NS=108 contig=overlapped:121
CTGTGAGCTGATGTTTCTTGTTCAGCTGTCTTGTATAAGAAGGCTATCAGAGAAGGCAGCCTGGCAAGTAGGATGGACCAGTAGTGACTGTAGAGGGTAGTCAGGTCTTGTGAGTGAGAAGCCCATGGGCCCTGGACTCTCTGGTCAGGTGAGACATCGGACT
>118696 NS=82 contig=overlapped:103
GGATGAAGGTGCTTACCCCAGTCTTTCCCTATGAAGGGAAACTGAAGAGAACCTCTCGTGAGTGCCTGGGTAGATCAATACAGAGTAGTTTCCTAGTGGGACTAGAAGTTCTTGTAAATGTCTGGTTGAACCAGGAGATTAAATAAAAGAGAACCATGACTCTTGAGGGCCACATTTGACT
>118697 NS=108 contig=overlapped:109
CTGTGGCTGCCAGCCTGGCCTGCGACTGGCCTGGTGCTCCGGCTCCACGGAGAAAACACAATAGAGGCATTGTGACCACTTCCCCGTCCCGTCACAGCCCCAGTTACTCATCAAGGATGTTGGCGAGCCTGGCTGAGAACACAGGGTCCTTGTGCCCTGACTGAGCCACAGGACT
>118698 NS=69 contig=overlapped:78
CTGTGCTGATGTTCCAGGCAACAGATCTTCTGTGGCCCACGTATGAGGTCATGAACACCTGTGCCCCCAGCACTGGGTCCGTGGGGCAGAGATAGGAGGATCATTGAGTCTTGCGCCCTGGCAGCCTAGGTCCAGGGTCAGTGAGAGACACTGTCTCAAAGGAACACAGGACACTGGATGTCCTCATCTGGCCTCTCCATGCGACT
>118699 NS=37 contig=overlapped:55
TTATGAAAACTGCGTCTGAAGGATTATTATGGAACGCACACACTGGCTGAACTTAAGAGTGTTCAGGTTTTAAACATTAATTTACTTTGACTATGTGCATGTCAAAATGAAAGATTGCTGTCTGGATTCAGACATGCCATATTAATATTGAACACAGGCATTCACTTCAGGTCAGTAGTCACTCCAAGTCAGCTTCAGCAGGTGGTAAAAGTAATGCACTCATTAGACT
>118700 NS=123 contig=overlapped:106
TGGTGACCCCTCCCATCATACAATGATTTCGTTGTTAGTCCATAACTGTAATTTTGCCACTGTTACAAATCCTAATGCAAATATGTGATACGCCATCCCACGGGGGCATGACCACTGGCCTATGGAACAGCGCCTATGATTGGCTTCTGACCCCCACACGTACAGTATCCATAGGACT
>118701 NS=123 contig=overlapped:29
AAATGATTCTTCCTCCCAGGCAGCGGTCCCGCTTTCACGTCTGTACTGTGTGTGACTCAGCGAGTTGAATCAGAGTTGCCTGCGTAGCATGGGTAGGGTGTTGTTTACTAAAGCACGGGCAACTCAGTGGCTGTGCCACCAAGACAACAACAGCCGTCCAACCAACCGACCAACCAAAAAAACCCAACCCCCTCTCTCCCGGCAACCATTAACTGCCAATGGTTCCCATAGGAAGCTGCATGGACTCATTTGACT
>118702 NS=125 contig=overlapped:25
GGGTGGGGAGGACTGTGACACAGGTGGACGGACCTTGAGGGGAACTTACAGATCAGCAGTGGCTGGGTTCTCTTAACTGGCTGGATGGGGCTGAGGACTGGGAAAGCAGAGTGAGACTCAACAGTGGAAACTTGTGGCACTGGATGGCCTAGCTGTATTCCAGCTGCATCCCCAAGGTGGAGTCTGGGCCTGAAGTGCCCATTGCGGTTGGTCTGTGTGAGTGCTTTCACACCCGGAAATCCATCATTCACACACGACT
>118703 NS=89 contig=overlapped:26
TGATGTTGTCTGGTATGATGTTTTTCTACTCGGTCTCGTCCAGTGTGATGGTGTCTGGCAAGATGGTGTCTTCCTCGTTCTCCTTTTGCAAGCTGGTGTCTGGAAGGATGGAGTACTCCTTCTTCTCTCCTGAAACATGGTGTCCTTCTAGGTATCTTCCAGGGTGATGATGTCTGGGAAGATGGTGTCCTTGCTTACTTTCATCAGGCTGATGTCTGGCAAGGTGTGTTACTCCTTGGTCTCTTCCAGCATGAGACT
>118704 NS=116 contig=separate
CGGTGAGACTTTATGGGTGTAGCTTCTGATAATAATAATAGGTGAAAACTCCCCGCATCTCTGGCTTCTACAATCTTCCTGCAATCTTCTTCCTTCTTCCATCATGTTCCCTGAGCTTTGGGTGCAGGCATGTTTTGTTGNNNNNNNNNNTCATTTGGACTGGGCTCCACAACTCTGCATGTATATTGGTTGTGGCTTTCTGGAGTGGTCTTCTGTGGCAAAGAGAAGTTTTCTTGATGAGAGGTGAAAACTACACTTATCTGTGGGTATAAAAACAAACCTTCACATATGACT
>118705 NS=125 contig=separate
ATATGACATAAAAGCCTCGTGCCGTATGCAAGGAATTTTTCTCCTGCCCAGTAGTTGCTCTCTAAAGTGGTATCAGTCAACGAGTCTCTAAGAACCACGGTTACAAGTGAAACACCAGACTCAAAGAGAAGAGGAAAGAAANNNNNNNNNGCACTTCTCCTTCGTTCTAAGGCATGCTTCTGAAAGAAAATTTTATTGCAAGGGCTACAACAAATGTGCTAGAAGCTCTCCTGTAAAGTTCCCGGAATGTGAATAAAGGTGAACCTACAGCAAAGTTCGTAAAAGCATCAGACT
>118706 NS=69 contig=overlapped:121
CAGTGTACCCTTGTGATTGTGCTGGGAAGGCAGAGATCCCTGGGGCTTGCTAGCCAGCCAGTCTAGCTGAATTGGTGAGCCTCAGGTTCTAATGAGAGACTCTCAGAAAACAAGACAGCACCTGATTTTAACTCCTGCCTTCCATAGGCACATTCATCCACATGAC
>118707 NS=43 contig=separate
ACATGGTGGGACAGAGACAACAGCCTCATTAGAAGGACACCTCACTGTCATACTCTTACTGGACTTCATTTTTCTATTTAACAACAGTTAATGCGATCACGGCTGACGTCAAAAGTATGCTTTCTCGAATTCCCCTCCACNNNNNNNNNNATCAGAGGAGCAAATAGCACTTATTCGCCAGTATGGAAGGTTGCAGAGGTAATTTTACATCAGTTGATTAACTTTTTTCTCTTGGGATAAAGCCTGATGCTATTGGTGGCCCTGTGCTGAAAGCCCTCTTTCTCACATCAGACT
>118708 NS=112 contig=overlapped:97
AAATGTACCTTCATGCACCATGAACACATGTGCGTATGTACACACAGTGCAGGGAAGTGCTTTTGCCTGGTCGATTGGGCCTTGGCCATTGTGGTTTACTGGTTTATAATCAGCTGTTTATTATATAAAGATGAGGATGTTTATTGATTTACGGTTCAGCTTGGTATTAACAAATAAACATTAGACT
>118709 NS=126 contig=separate
GCATGGTGCTGGCTGGAGCAGGCAGAGGGCGAACTCCAGAAAGAAACACAGAAGCAGAATCTGGCAGAGGGAAGGAGAGGGGCACACTAGTCCCTTGTGACACTGTACCAACTTGCTGAGGGGGCAGGGCACCTATGGGCCTAATNNNNNGCCAGACAGCTGGAGAGATAGTGGCCTACATCTCTAATCGGCTGAGAATGTTATATGGCCTTGGTTTAGCCCCAAACCTCTCTGAACCATCACATCCTCGTATCCAAAGGACTGATCCCAAGCTATAGAAGTACCCACAGGACT
>118710 NS=78 contig=separate
ACATGTATACACACGTACAGTCATTCACATACATTCACATACCTACATACACTCAAGCACACAACAGACCTATGAATACATGTGAAAACATGCAAACATATTCACCCATGTATATACACACCCATTAAATGTAAGGAAATNNNNNNNNNNATATATTTGCTATGCCCAACGAGGCAAGTATATACATATGCACACATTTTCACTAAGCATATACACATATTCATATACACATATGCACATAAGCACACAACCATATATGCTCATATAAACATATTTGCAAAAGCACACATGACT
>118711 NS=131 contig=overlapped:109
ATGTGTCATTCATGGGTATTGCTGCGGTTAAGCGAGGATGTGACTGGGAGCCGTGAATTGTACACAAACTCCATATGTGACTCTGTAAAGCAGCTGTATGCGGCAGGGCCTGTTGGGCACTCCTGGAATTGCTCTGCGTGAGTACCTCTGTCCACAGGGCTGGGTGCATGGGACT
>118712 NS=125 contig=overlapped:25
GGGTGTCAGGACCCAGACTTGGGCGCTCTGAAGTATGTGTGCCTGACCACTGAGCCATCAAAACAACAGAATTTATGTCTTCTGGTTCTTGAGGCTAGAGGCAGAACCAACGTGTTGTGCGTTAGTGTTCCCTGGAGACTGTGAGGAAGACACTCTGCAGACACGGGCCTCATAAAGCCAGATGGGTAGGGATAGAGTGGGACGGTGGCTGCTAGCAGGTAGGGTGGGGTCAGAGGGGTGTTGACCAGAGCATACGACT
>118713 NS=116 contig=overlapped:39
GCATGAAGATCAGCGTTCTGATTCTCAGAAGTCACATGGATACTGAGCATGGAAACATGCCTGTAGTTCTAGCCTCCACCACTGGAGATCAGGATCTCCATGAGCTCTGGATTTGATTGAGAGTCCTTGCCTCAGTGGGTAAGGTAGAGCCATCAGTGATTTCCAGCTACAGACCTCCACATGCACCACACACCTGCACATACACCCACACACATTCAAAACTACACACACACACACACACGACT
>118714 NS=125 contig=overlapped:7
CAGTGTTTCCCATCGTTTTTCTCAGCACAGAGCTCTGAATTGGGCACTGTCAGCAACTCCCTTGGTAAGGAAGAACTTGAGATCTAAACAGTATGTTCTTCTGATCCCAAACCAACAAATAAAGCTCACAAGAAGAGCAACAGAACAAGAAAATTTGAACACAGGGAACTTCCCAGAGACTCATACTCCAACCAAGTACCATGCATGGAAATAACCTAGAACCCCTGCACAGATGTAGCCCATGGCAGTTCAGTGTCTGAGTGGGTTACATAGGACT
>118715 NS=71 contig=overlapped:101
GCATGTCTCAAAATTGCATTTGTTTCATCCTCTACTCAACTATGGTTACAGTTCTGTCCAGCCCATTAATGGAGGTAGATGAACAAAGACCACTGCCTAAGATTTTGTCGAAACAGAAAGTACCCCCTCATCATTCAGGCATGTATAACAAAGGTACTGAGAGTAAAAAGCAGACACCAGACT
>118716 NS=133 contig=overlapped:92
ATATGTATACACCATATGGAAGCAGTGCCAGAAGAGGGCACTGGACTCCTGAAACTGGAGTTCCAGACAGCTGTGAGCTGCTGGGAACTGAATCTGGTCCTCTGATAGGTCAGCAAGGGTTCTTGCCTGTGATATGTCTCTCTAACCCACTTGTTTCTCTCATGAAGCAAGAAACCTTGGAATCATTTGACT
>118717 NS=122 contig=overlapped:36
CAATGAGCTGACATTGGTCCACAGGTCTGACCACCAGTGGTCCCTGGACCATATTTAGTACATTTGACCAAAGAAAAGCAGGTAATAGAAGCCTACCACTGAGGCCCTGCCAACAGTTGCGAGTGTTTGTCTGAGCATGCATGGATGGTGGGTGGTTATCCTGTGGAGAGATGGGAGTAGTGCCCGTCCAGTGAGCCTTGAGACAGGCCAAGGTTCATCCCGTCCACATTCACTCACCACACTCGACT
>118718 NS=125 contig=overlapped:97
CAGTGTTTTACTATTTGCCGTCTGTACCTTGTCTGTTAATGTAGATCAGGCGCTGCTGGTGAGTGGCACAGCAGGTAAAGGTGCTTGCCACCAAGCCTGATGACCTGAGTTTGATCCCAAATGTTCATGGTGGAAAAGAGAACTGACTCCAAAAGTTGTCCTCTGACCTCTGCACATGCATACGACT
>118719 NS=114 contig=overlapped:6
GAATGAAGATTTAACTTTAACGGGTGCCTGGAACTCTTATGCAGACACTCAACCCACCTCTTGCTTCCCCAGCCCTGGTGAACTTATTTCTTTCCAACCCCAGCCTCTGCCCAGCTTTCTTACTACCTCCCTCTTTCTAGTCACGTATTGATTCACCTCACTTTTCACCGCCTTTCAGTCTGAAACGCTGTATCTTTGGAATGCTATGCCCACTATCCAGTGTATTGCAGTGTTGAGGTCACTTGTTATTCTAACATCCTTAACTTGTCCATTGGACT
>118720 NS=104 contig=overlapped:56
CAGTGTGATGATGGGTGGAGCATTGGTGAATGAACTAGGGAGGCTGGAAAGCCTACGTCTGTGAAACCAATTCAGAATAATGGATGGAGTCAGGGCAGAGGCCTTGGAGAGTGACACCTGGTTCTTCCCTGTGGCAAGCCATCTCAGACACACGTGAGCTGAGAGTGAACCAAGCTGTGCGGTTGAGCTAGTTAGCAAGCGTCACATGAGACACCAAAACACACGACT
>118721 NS=116 contig=overlapped:8
CCATGACAGATTTTGACAAATAAGAAAAAAAATGTTTTGCTGATAGGAAAAAATGTGTTCAGAGTGTGTTTTACACTATTGAATGCCACTGGTGCACTGAGAGATCGCAAGTGGACTCTGTGGAAAGTTAATGGGGGTGAACTGAGAAGGAAGGACGGGCTGCCTGGGATTCCAGGACTGTTTTCCACAGGACATCTTCAGGGATGCCCAAATCAGAGGCCAGATGTCTCTGCTGGCTCCCAGCCACTCCTGAGGAGGAAGGACCAGCATCAGACT
>118722 NS=80 contig=separate
TGGTGTGAAGTTGTGCTACTGCAAATTTACTGTGTAAATTACCTATGTGAATTTGTCAAATTTACTCATGGAATGTTATTACAAATGGAAGAACTAAAATTTCCTTTGACTTCTAGAAGTAGGGGCTGCAAAATGATTGAAAAACTAGAGGTTGAAAAAAAACCCTTCATGAAAATCTCAACCTACTTCTTTCTCTTTTCTCTCTCCAAACCACACAGCTCTTTCAAACAAGCCCAAGTTCAATATCAGCAAACAACAATAAGAGCCTGACTCTGCCCTGCAGATCACAAGACT
>118723 NS=119 contig=overlapped:40
TGGTGGGATTTGCTGAAGGAGATGAGAGCAGGAGGACACGAGTTTGAGGCTAGCCTGGGCTACACATTTTGGTCTGGGGTTATGGCTCGGTGGTTAAGAGCACTGTCTACTCTTTCAGAGGACTCTGGTTCAGTTCCCAGTGCCCACATAGTGGCTCACAATCACCCTTAGCTCCAGTTCCAGGGGATTTGACACTATTTTCTGGCTTCTATGGGCACCAGGCATGCATGTAGTACACAGGACT
>118724 NS=110 contig=separate
AAATGAAGACTCAAGAGTATTTTGTAATACTATTTTGTCTGTGTACAGTGTCTTTTCTTTAAATATCTCAGTGGACTTTATTACAGACCCTAATTATAATCAAACTTCTGAACATCCTACTGAGTTGGTATTTTGTTATTNNNNNNNNNNCAGATAATGAGAAGAATATTAATTTGTCAAGGTCATTCAAGAAGTCAGAGGCTGAAGTAAGAACAGAATAGAAGATTTTTAATTCAAGTCATCTGGTAAATATAGCCAGCAGCTTACAATGGGTTTGGCAAAGTGCATTGGACT
>118725 NS=102 contig=separate
ATATGCATACAATAACAATGAAGAAAAGGTCATGAATTTGAAGGGGAGCAAGGAGGACAAATAGGGTTTAAGGAAAGGAAAGAAGGGAAGGGAAGGAAAGGAAAGGGAAAGAAAAGGGAAGGGAAAGGAAAAGGAAGGAANNNNNNNNNNTTGTATCAAAATGTGGAATTTTCCACTCCTGCAGCACGTCTGCCTGTGTGCCACCGTGTTTCCTGCCATGACAATAATTGGACTAGATCTCTGACTTCTAAGCCCCAATGAAATGCTTTTCTTTGTACGCGCTGCCATAGGACT
>118726 NS=126 contig=separate
GTGTGCCTCTGTGGCTGGAGACACACTGCCTGTAGCTGGGGATCCCTGCTAGAGAAGGGTGTGAGCAGGAGCAAGCATGCAGCACACGCCCTTCCTATGCTGTACATGCGAGAACTGCCCGCACAGTCCGTGTGTAGCCCTNNNNNNNNNNCCCTGTATCTGCACATAGTATGGGTGACTGCACACACCACGGACAGCCTTGCACACCAGCCCAAGGACACTTCTATACATGCATACAGACATTTCTTCACGCACGACAGATACCTGCACACACTGCAGATGCCTGCATATGACT
>118727 NS=86 contig=overlapped:85
TAGTGACAGGTCTGTGCATCTCAGCAAAGCTAAAGACTCTTGTCCTCATCTCCTTGTCTGAAGGCTAGGATTGGTTTCCTGTGCTCCTCATATCTTGAAGCATTTTGGCGAGGATCAGTTAAGATACCACGTGAGAAGATGCTTTGGGAAACGTGAGGTGTTTGCAAAGGAGAGAGTTTAAATGACCTTTCACAAGACT
>118728 NS=98 contig=overlapped:85
TTATGTGCATTTGTCTGTCAAAGATGTTTGCAGAGTTCATATACTGTTAAAGAGTTTGTTGAAGTCACGTGCACATACCCATTCAGACACACAAAGTTCAATTTCAAACCTTCCTTTTCTCTGTAGGTTAACTATTTGTAAAGTGTTTCAAGAGACAAGGAGGAAATAGCGCAATGCCTCAGTCAGGGAGCATTCGACT
>118729 NS=27 contig=overlapped:94
GCGTGTGGGGTAGGGGTCGGGGCGGGGGGAGGATACAACCACCTTTGGTGTGTTCCTCAGGAATGCTATCCACATCCTTTGAGACATGGTCTTTCATTGGCCTGGAGCTCACCAATTAGGCTACACTGGCTGGCTGCTGTGCCTCAATGGTCCTCCTGCATTCGCCTCTCTAATCTGGGACCACAAGACT
>118730 NS=91 contig=overlapped:60
ACATGCTAAGACACAAGGCCACATAACTAAAGAAAACCATAAAGGGCCCTTCGGGCAGTAGGCACTCCCTGCACTCACTCACTCTGTGAGTCTTCACTGTGCCAGCGTTGTTTTCAGTGATGCTGCAGCTCACTAGTCACCGATGCTCTGAGAAAAGCCCTTTCCTACTGTACATGCCCGCTGGCTCAACAGCTCAGCCTTGGGTGGGACTGCTCCATGGGACT
>118731 NS=124 contig=separate
TGATGAATATAATGTTAGTGCCATAACAGGGAATTGCATAACTCACTGGGGTTGTTTAATAGTGAACTTACTAAGACTTGACTGCATGGGAAGGACCGTTTGTATATATTTAGCAAGAAAGAACTATGGGGTCAGTGAGANNNNNNNNNNGGTGGATGAAGTATTTCCTTGAGAACCTCGTGGCCTGGCTTTGATCCCTGGAATTCATGTAAGAGTGGAGAGAATTGACTCCATACATTGGTCCTCAGACCTTCATTCATTCACTGTGGCACATAGGCACATATGCACACGACT
>118732 NS=92 contig=overlapped:18
CAATGAGTCATTTTTCTTGTATGAGGCCTCTGGCTTCTGCTATACTATCAATACTGGAACTTCACTCGGACTCCTTTTGGATATCTTGTTGTTGCCCTGTGTCATGGAGTTCCTGCAGCTTTGGATCTGTAGGACCAGCCCCGTCTTATGCTCCAGCAGGTCATCTCCAGGATAAATTTTGGGGTGGGCCAACTCAAATCCCTAGAACTGTGCTTAGGAGGTTTGTGAGCTGGTCAACCTACCAGCTCTCCCACAGCCACACCAGACT
>118733 NS=71 contig=overlapped:63
CAATGAGATGGCACCACCTTCTGCTCCTGCTGTTTTTCTTTCCTTCTGTCCTTCTCCTGGCTGGTGCACTTGAGGAAAGGTGAGAGATTCTGCAGTTATTGCAGCTGGTGCTGGTGGAAAGATGCTCTGATTGTCACAAATTTCTGTGCTTGACAGGGGTGAAGAGCAGCAATTAGGACCTTATTACATTCAGAGGTGATCCCTAAATCCCTCATTCGACT
>118734 NS=118 contig=separate
TCATGTTGAGATCTTTTTGTTGTGTGTCATTTTCTTGTTAACTGAAACATTCCTTCCTGGAGAGAAGATGGTGAGGGTCATGAGCCTGGGGAAGTCAGGAAGCCTCGCAGCTCTGAGAAGTAGAAACTTAGATGAATGTTCACCANNNNNAGCTTAGGCGAGTAGTAAACAATTGCTGGACAGAAGAGACTCTCTGACAGGCTGAGCCGCCTCTGGTACATACTGTGAATGATGGAGCTACATGTGAGTCGTGTGCAGTGCTCCAATGATGCACTCATTGTGAATCATAAGACT
>118735 NS=118 contig=overlapped:92
ATATGCCCAAGGAGCAGAGAAAGGCAACTTGAACCACAAAGAAGAGGTTCAATCATAGAGAGATGGGAGGGAGACCGCCAGGCTTGCAGCTATGTTCTGATCTTTGGTTCACATTCCATCATGGGCTGGTTCCCCTTCCTATCTTCGGGTTCTCCGAGCCCCTTTTATGTTTCCAATAAATTCCATTTGACT
>118736 NS=72 contig=overlapped:124
CTATGTGAAGCTAATGAAACAAACTCCTGACAGAGACCGATGTCTGTAATTACCTAGTTAGTGCTGCAGAATGCCTAGAGTGCTCTGGGAAGGAGGCTGTGGAGAGAACTGGCTGCTCTCTCTGGTCCTCTGGGCACCATGAGCTACCAGCACATGAGACT
>118737 NS=99 contig=overlapped:82
GGATGAATCCGGAACGGTGAGGAGTAGGCAGAATGGAACCCTGCTATCCCCACAGTGCCAGAATGTATCCCCTCCTACTGGGGGGTGAGAGTGAGTGCCACTAGTTGCTGAGACTATGAAGGTGTTCACAGGATGTTGAGTGTGTTTTTTTCCCTGGTTTGGGAACAGGAGCTTCTAGTACCCAGATGGTGTCCACAGGACT
>118738 NS=114 contig=overlapped:26
GGGTGGGGGGACCTCATGGCAAGAGAATTTCCCCCACAGAATCTGGAGCTGAGGCTCAGGGAATAGTAAAATATGGAGGTCTTGGGTATCGTAAAGTAAATAGAGACTTCCTCTGTGAGGTTTTCCTGTAACACCAGACTGAAAAACAGCATTCTAGAGCTAAAGGCAAAAAGAATAGCAGTGCGTTCCCATCTGCCTGTCAGGTAGGCTGAGTCAGTTATGGAGGACCCTATTCAACCTTCGGTTGCTCACGGGACT
>118739 NS=77 contig=overlapped:91
GTGTGGGAGCAAAGACCCCACAGCCCCTGCTGAGACAGGCCAGTACAGGGCAGGGTCTGGTGGCCAGCCCTGAGGCAGGGGACCCTCTGTCTCTGTCTCTGTCTCTGTCTCTCTCTCAATCTCTGCTTCTCTCCTGTGTCTCTGCCTCTCTGTTTCTGTCTCTCTGCTCCTGGGTTCATCTCTCCATCTGACT
>118740 NS=111 contig=overlapped:103
AGATGAGGAATGCTAAGTCATTCTTATTGAATAAAGAGAATCCTCTGTGTTGCTATCATCTTAGAGTTTTGCTTATGGCTAAATGGTGAACGGAAAGTTTATGTTGTGAGATAGAAGCTGACGAAGATTAATTGTGATAAACATGTAACTGGTGGTGTATAGAGAAAGGATTCTCATAGGACT
>118741 NS=111 contig=overlapped:97
TAATGCCTTGTCATTTAATGTTCCTCCTTTTGATCCATCCACTTCTAGGTGGCAGGAACTTTCCAGGAAGGTCAGCAGTATATCTAAGAGATTATGACAGCAGAATTATGGTTTCTAACAGGGTTGGCTTTTACACTACCTTAGAAAATGAAATCGCTTTTGATTTACAGTCACTTTACATTAGACT
>118742 NS=109 contig=overlapped:12
GGATGCTATCTCTAGCGAGGCATTCAGTGTGCCACTGAAACACAGCACCTCCAATAAGAAGGGTTCCAAAGAGCTCAACTTATTTTAAATGTACACATCTATTTTCATAGTGCCTATGCCAAGAGAGCCAGTTGCAGACTATGTGGCCTTTAGGAGTGGCCTTCAGAATTTATCTACATAATTTCCATCACAGTATATTAGCTGTGGCATTCACAAACACTCACAGTCTTGCCCTGATTTACAGAAAGAATATATAAAACTCACATTTGACT
>118743 NS=118 contig=overlapped:24
CTGTGGGGAATTTTCTTGATTATTAATCGGTAGAGGAGAGCCGGGTCATTGTGGCCCATGTCATCCCTCAGCAGGTGGACTTGAGCTGTGTAAGAGAGGTAGTTGAGAAAGCTAAAGAATAAAGCCGATAAGGAATGTTCCTCCACGGTGTCTGCTTCAGTGTCCACCTTGACCTCCCTTAACAATGGGCTGTGGTGTGGATGTGCAAGCCAATGGAGCCTTTCTACGATGCTCTGTGTCATGGCCTTTAGCACGGGACT
>118744 NS=108 contig=overlapped:14
TCATGCCTGATAAGAATATAAAATGTTGGGGGGATCCAAGATGGTGGCACTTAAAGGACGCTTTGTTTAACTAGCAGGACAACAGTGACTGCACAGCAACCAACAAACCAAACTCTGGTCCCTATAACATCAGCAATTGTGTTTCCCAGGTGAAAGGAAACCTCAGGGTGTAGGAAGCAATCAGGTCCATTCTCAGGTCACCAAGCTAAATCCTGGAGGAGTTCCTGGGTCCTGGCAGGCACTCTATTGACAGGCCAGAGCCATACGACT
>118745 NS=92 contig=separate
ACATGTGTAAAAATGACTCTTCCTTAGGCCTCTCAGATGTTCAGCAAAGACTTGCTTAGGTCCTATGTGTGCCCACACTGCCTGAGCAGGAATGGGGCACACAGCATGTGGCTCAGGGCAGCATATTTGCTTTCCCAGAAGAACCACACCGAGAGATACAGAAAAAGAGAATGTGTCAAAATGGCGGAAGTCAAGATGCAGAGGGCAGCTGGCAAGCTAAGAAGGGCTCAGAGTATGGGTAACACATCACGGGAATAACACATCAGAAAATGGTGTGGTGGGAAACATGGGACT
>118746 NS=69 contig=overlapped:72
CAGTGCCCCATAAAATCAAATGCTCATGCAGAAAACTGCGCTTCCATAGCTGATAGCAGGTAACAGGAATGCTGATGCCTTACTGTCCATCCAAGAGACCTGGAAGTGAACCCTTCTGGAGCCAGTCAGAGGGCCTCATCTCTGGTGGTCTGACCCTCAACTGAGATTTCAGGCCCCTGCGGAGAGGTGGTCTTGACCAGAGACACCTGACT
>118747 NS=128 contig=overlapped:81
TGGTGTACTGACAGGGAGTCAGTGGCAGTATGAGGATTGGTGTTCCCTGCATCTCAGGAGGGCCTGCAGGATGATTTACTGCCTCTGTTGGAAGGGAAGGGACTCTTGGTTGTAGGTGTTCCTCTGCTTACATCAGCCATGAACAGATGGCAAGATACTGGAACTAGTCCTTGACCCTAAGTTCGTGAAGAAAGCACAGGACT
>118748 NS=124 contig=overlapped:74
AAGTGGGTGCCCTTTGTGAATCCCTGTTTTCAATGCAACAGGCACCCAGCGTGGTGCTGTGTGGGCGATAGGCCTGGTACATACAGGCTTGTTAGCTGCCTGACCAGAGGGATGATTGCTTTCAGGGCTCTTGCTTGTTAGGTTTTACAGTTTGTTAAGACAAAAAGAAAGACAAAGGAATGATTGTGTGCCTTTGCTTTTCACAGGACT
>118749 NS=129 contig=overlapped:33
ACATGACTGGGTTTGGAATCACTAAGGACATTCGCCACTTTCTGAGTGTGTGAGGGTGCTTCCCAAGAGGTTGAACTGAAGAACTACTCACAACGTCAGCATCATCATCCCATGGATTAGCAGCCAGGGCTGAATAAAAATCGAAGAAGGAATGGCAGCATATCCTGCTCTCTGCCTCCCAGTCTTTCCAGCTGTGAGTCCCAGCTGTGTGTTCTGCCTCCACGAACTCTGCCATGTCTTCCCACGGGACT
>118750 NS=59 contig=separate
TCATGTGTCTCAGGCTAAAATGGTTGTCGGTCTGGCTTTCTAGACGGAGATGAAGAGTAAGCACTGAACACTCATGTATGGGGAGCTCCCCGTTACTTGCTACGTGTCACTTGTCCTTGGTTTCTTCAACCTTTCATCTGATNNNNNNNNNNTCACTAAGAAGCCACTGACCTGTCTGTCCAGGGATAGTGAACACTTCTACTTCTGCCTCAGAGGTGCCAGCAATGGAAGTAATGTGTTCCCGTAGCTGGAGCGATGGAGCATTCCCGGGCATTGCAGCACCCTGTCACATGACT
>118751 NS=111 contig=overlapped:100
GTGTGTGTTCATGTGGAGGCCAGAGGTCATCAGCAGCTGTCCTTCCTCAAGTCTGACTGGGGCCCTCACAGACTTGGAGCCACTCAGTAGGCTAGAATGGACAACTAGTGAAACCAGGGGTCTGCCAGCTTCCATCCCTGACTTTGCAAATGCACACGCTCTTCCTGGCTTTGTACATACGACT
>118752 NS=29 contig=overlapped:43
GTGTGCATGTACAACTTTGGGTTGTCATTCCTCAGGAATATCATCTCCTCCTTTTAGAGGGTCTCTCATTGGCCTGGGGCTCATCAATTAGTCTAGACTTGCTAGTCAGTGAGCCCTGGTGATCCTCCTTCATCTGTTTCCACAGCATAAGAATTGCTGGTCATGAGGTAAACGCTTTACTGACTGCCCTATCTCCATAGCCCGACTCCCATAATTTCCTTTATGATAAGCTCATATGACT
>118753 NS=120 contig=overlapped:14
TGATGGGGGAGCAGCCTTACCAGACCACAGAGGAAGATAATGCAGCCACTCCTGATGAGACCTAATAGACTAATAGACATGATTATAACTGAGGAAGTCTGTTAAAATCTTCATGGGTTTACAGAATCTCTAGTTCTTGTCACTAGCTGTTTGGAAAGTTATCTCAATATTAAATAAGGGGAAGAGAGACTATTTCTTACATGAACTCAATGGCTGACGCTTTGACACACCGCCCCCCGAGGCAGGAGCAACCTTGATAGGCCACAGGACT
>118754 NS=128 contig=overlapped:95
AGATGGAGAAGGGTGCCAGCTGGTGGCAGTGTCTTAGGGCCCTCATCCTTTAGGAATGGACTGGCGACAGTATGCGGTGTCTCTGTGCTTCAGAGGCACTACGTGGAGATCTGTCAAGTCAGCTGGACATGCCGCCATTTTGCTATAGTTGACTCAGAATGTCACTTTCTAGAGCCTGGTCATCAGACT
>118755 NS=128 contig=overlapped:90
CAGTGGGCGGGGATAGAGGGGCAGAGAGCCTAGACTGCCCGGTCATCGGAACCACTTACTGCTCTTACAGAGGACTCCAGTCTCACAGCTGGAGGGGATCTCATGCCAACTTCCGGCACTAGATCTCCTCCTCTGGATGTGGTGCAAGACCCACTTAGGTATGTGCACAAACACACAGACACACTCACAGGACT
>118756 NS=111 contig=overlapped:103
GCATGCAGTTATCTGTACCCAAAATATTGTCAAAGGACAGAGAAAAGTCAGCTCCAGAAAGTAAGAAAGAAGAATAAAAGACAGCGTTGATGCCGGGGTCGTTGTCCTCTGCCTGTCATCCAGCCCTTGGAGACTTCAGCAAAGCAGGAGGGACCAGTAGAAAGACTCAGGCCATTGGACT
>118757 NS=58 contig=overlapped:63
TTGTGAAGACCAGAGATCAACTGCAGGTGGCATTCCTCGGGCGCCTTCTATATCGTTTCTTGTTTCTTTGTTTTCATTTTGTTTGAGACAGGGTGGAGCTTGCCAAGGAGCCTGGGCTATGGAGCCCTAAGGGCCTGTCTCAGTTTTCGAGGAGCCAGCTGGTGAGCAGGCACCACCATACTCAGACATACATACATGCATGCATGCATACACACATGACT
>118758 NS=93 contig=overlapped:106
ATGTGTCTGTACATGCTAAGAGAAGCACAGGTTCTAAGTCACAGAAGAGTTGGTGGATCTGATTGGGGCCACAGAAGGACAGAGTTGACATCCACACTATCTCTGGGAGAAGCATGAGGAAGCCAAGCGTGAAAGAGCCCGTGGAAAGCCGTGTGCAGAGCTTCGGAGTCATAAGACT
>118759 NS=61 contig=overlapped:102
GGGTGGGGTGGGAGGAAGTGGAGGCTGGAAGGGAGCAAACCCAGGCATTTTCCAATCACAGGATTTTCTTTAAAACTTAGCTTGAGATTCACAAAACATATACAGCTAAAGCTGAACCAATCTGAAAGCCTTTGAAATGTATTTTAAAACAAATAAATCTACTCTAAATCACCCATGGGACT
>118760 NS=56 contig=overlapped:85
GTATGAATATTTCTTAAAGAAAGGTTTTCATTATGTAGCCCTGGCTGGCTGGGAACTTACTGTGTAGACCAGACCAACCTTAAAAAAAGATTAAGTTTCTGTTGTGGGCTGAAATGATTTCTTCCGGAACCGGTAAAACAAATTCAATTTATGCTTAGGATACTTGAAAAGAGAACAAGTGTATTCTTTTCACACGACT
>118761 NS=110 contig=overlapped:81
TCATGTATCTCTAACAGTCTCCCCAAAGACGTTCCATCATAGCAGCTTGCTTTTGCGGAGTTAACAGTAGGCTTGCCATACCCAGTTAGTTGTGTGAGAGGCCACCCCATTACCAAAGGATGTATTGGGAAAAGTGGATCTCCTATCATTTTCCCAGGTTATATCCACATTGAAGGGGAAAGTGTTATGCAAAGCATTAGACT
>118762 NS=112 contig=overlapped:13
TTGTGGATAGACACTTTCTTTGCTCCTTTTCTCTCTCTTGAAATTTTTTTTTTTCTGATTCTTTGTGATTTTCACATCATGGACCCCAATCTCACTCATCTGGCTGTCCCTTCATATCTGCCCTCTGCCCTTGCAACCTACCTTCCCCAAAGAAAAACAAACAAACAAACAAACAAAACTCAATCTGCCATGGGAGCTGCAGTGTGTGTCCTGGGGTGTCACACAGTGCATCCTTTTACACAAACACTTTTACTTGCAAATGTTCATTGGACT
>118763 NS=12 contig=overlapped:136
GAATGTCTGAAGTTTGAAGCATTCTTATCATAACAAGAGAAAGCACACTAGAACAGACTCTCAAGCAGGAGGCAGCAGAGGTCAACATTCAAGTTTAGCCTCAGATGTGTTTTGTGGCATGTGTACGCTGCATTCACACATCCGACT
>118764 NS=85 contig=separate
TGGTGATGGCACTGGTGTTGATGCTGATGGTGGTAGTGGTGATGGTGCTGATGGTGGTAGCGGTGATGGTGTGGATGGTGATGGTGGTCCTGCCATAGAAAGATCAGACTCTGGAATCATAAAGACTTGGGATGAATCTTNNNNNNNNNNCTGTGACCTTCCTCCTCTCTGAGCCCCGCTTCTTCACACGTAAAATGAAGCATAGTATTCTGCTTATGGAATTAAAGGCGAAGGCACATGCTCAGCTAAGACAGCCGCTTGAAAAATCCTATCTGTGGCTTTAATCATCTGACT
>118765 NS=110 contig=overlapped:106
GGGTGAAGTCTCTATTTCGGTACAAGATCAACTTCTCTGTGTTTAATAAGATATGTAGGCATTGTCTTCAACACTAGGGCCTCGCTGTCTCTTTGTGGAGAGCAACATATTGCTTTGGCAGCAGCCAGGTTGTTTGACAATTTCCATGGGGCCCCTTTGGACAAAAACTCATCTGACT
>118766 NS=78 contig=overlapped:88
TGATGTTTGCTCTGTGTTCCAGTCCCCAAGTTCTTCTATGCTTAGTGACAGTGAGCGCAACACCAAGAGCCCAGCTTTCCTAGTGCCATCTGTAAAGTTCTTCCAAATATCCTTTGCTTCAGGCAGCTGGGTGTTTCTTCAGTGGGCTGTGGAGTGCTTTCTGCACCTGGGAGCTTCCATTTCATTTCATTTGACT
>118767 NS=130 contig=overlapped:31
CGGTGTCTTTTGTAGGCAACACCCAACACGCCTCCCTTCGTTGACTAGTTTGTGTCTTAAACATACACCTGAATCTTGCTTCAAACAGTTGGCCACTACCTTGTGCTGCCATTAGGGGGTGGTGGAACCTCATGGGAGGAAGTTAGGGTGTTGGAGCACCACTAGAAGACAGTCCTTTGCTCTTTCTGCTTCCAGCCACATGAAATGCATAGTTGTCTATTTCAATTCCTCCCACAAACCACTGCACTGGACT
>118768 NS=87 contig=separate
ACATGCAAACACACAGCCTGTGATTGTAATGGGGTTTTTATAAGTTGTATATTACACAACCATAGTGATATTTAAAAAGCGTGTGAGTATAATAAAAACAGATAGTTGATTGTTGAAGTAAAACGGAAGACCTTGACCTANNNNNNNNNNTTTTTACAGAGAATACACAATTACACACTGGAAATATGACAGCACCTTCAACAAATGGCGTTGGTCCTACTGGATGGATCATTAGTTGACAGCTCACTCTTAAGAAGGAGTTGATAAAGCTCTAGGATTTCCATACATACGACT
>118769 NS=100 contig=separate
CCATGATGGAAACTGTGGTAGGGTGTGCGGGGGTGGTAAGGTGGTGGTTGTGGTGTAGAGAGGCCGTCAGGTTCCCAGACTGACACTCAAGGCATCTCCTGATCCGGAGGAGGCAGGGCTGCTATCCACAGTGCTCTGTGCCACCTACATCCAGTCCCTGGGATCCCAGGAGCGGTGGGAGTGGTGAGATATCCCAGTTTCTCTTCAAGAGCTGAATGTATCCTTGTGACCACCTCTGACCCTAAGGACCCCGTGGCCACCGTTCCAGAGAACTTTAGGCCTGCTCATTGGACT
>118770 NS=132 contig=separate
CAGTGGAGAAGGGATTTGTTGGCTTCACTGTCCGCGCTGTGCGGGCACGTGTCTGTGCATACGTGGTCCTTGCTCACAGTGGCTGTCCCATGCACTGCCTGATGATCAGCCTCTCAGTTCTTCTCATCACGGGGTCCTGGACAGNNNNNNNCAAATCTGCTGCTTGCCATGTGTAGCCACTGTGATACGAAATTCAGATCTGCCCTGATGAGCAGGTGGCATCTTCTCTTAGAGTGCTCTGGGAGCAGAGTGGTATGAAGTGTGCAGACGCCTTGCCTGCTGCCGGCACAGGACT
>118771 NS=114 contig=overlapped:5
GTGTGAAGCACCCTGCCCTGTTACATTTGACATATATGACCTCTCTTGGGCTGGCAGCACCCAGTGCCAGCAGCTTTCCTGGCAAACATCCCACATTTCTTATATCTCCTGGGATCCCAAGTGCAGCTTAGATTTTTTGGGGCCTCCTTATGTGGAATATGACCTACCATACATTTGCCTTCCCTCCCCTGGCTTTCTGTAAGGAGGGACACAAGCCTGATACAAGCTTCCATGCATCCTGTAATAGTTTACACAATGCAAAAGCAGCATCATGTGACT
>118772 NS=112 contig=overlapped:25
AGGTGGAAAGGAAAAGGCTCCCACAGAGCAGGATGTGAGTGTCAGTGGGCATAGTGGGGCCAGCTGCTCACTAGCAAAACCTCTGCCTTTTATGAGAGCATCCAGAATTGGGGCATGAATCCTCTAGCATGGCTGGGCCTTAGGAAAGGCCAGGAAAAGATGTGGGGAGGAGGTGGGAGGTCAGGAGCAGTGTCCAGGATTAAGAACGCTCAGCCTTGGATGGAAGTCTAAGGCTTGGGGCATGCTGGCTCATTAGACT
>118773 NS=23 contig=overlapped:71
GAGTGCTGGCTTTGGGGGTTCATAGCTTCTCTCCCCTAACTCTCTCTGCTTTACACTTATGGTTGAAGATGTGGTCTCTCAGATTCATGCTTTGGTCACCTGCTGCCATTCCTTTTCCACCATTAAGGACTTTCCTTCTAGAACTGTAAACCAAAATTTACAGAAGTCTTACTTCTGTAAATGACTTTGGTCATGGTGTTTTATCATAGGACT
>118774 NS=105 contig=overlapped:17
TTATGTAGTGAGCACTTTACTTGCTGAATCGTCTCCCTAGCTCCCAAAGCTGCTTAAAGTCACTGCATTACATATGCACAAACCTACGCACCTTCGCATGCACCCATGCATACCCGCAAGAGCGCACTCATGCTCGCGTGCACTGAGAGTCTACTACTCGATGTCTATAAACCACAGCCTAAATGCAGTACGAACTGGACAGATAGTAGGCTAGTTTAAAAGAGAACAGAAAACAGCCTGTTTTCAGTAGCTCTCCTCCACAGGACT
>118775 NS=79 contig=overlapped:76
ATGTGGGAACGTGCCACAGCATGAGAGCAGGGAGCTTATTACAGACATCTGGGGCTCAAAAATATTCCCTTACCAGGAGGAGAGTAAAGGGGGAAAAAAAAGGCACGGGAGATGCCCGCGTGGGAAAGGGCCCACTGTGCAAGTGTGACGGCCTGAGTTCGGATCCCCAGAACCACATAAAGCCGGACAAGGAAGCACACATCTGACT
>118776 NS=57 contig=overlapped:78
TAGTGCCCGTCAGTGCCCTTCTCACTCTGCAAGAGACTTATATCCCAGTCCATTAAAGGCACTGACCTCACACCCACGTCAGCTTCCCCAGTAGCATTTGTCAAGTACAGGATAACTGAAATATAAAAAGGTATGGAACCTCATGCTCCCTAGTTTTAAAGCCCAAACTGTGTTTTAAGATGGCAACTGAAGTTGGGCATGGGACT
>118777 NS=128 contig=overlapped:69
GAATGCACAGCAGCTATGAATACATACACAAGACCTGTACAATAACAACCCAGCCATAACTTCAGCACAGAACGAGGTGGGGCTTTATGAGCCCCACTCCTATCTGGGTAGCTATTGGCCATTTATGGCTGCTGGTGTTAACTCAGTCAGCAGTCAGTTTTCTTTAGGGATGCTTCATGTGAAAGGCAACCCATGCTCCACACACACACAGGACT
>118778 NS=110 contig=overlapped:100
GTATGCAGTCAGGAATGAGTGAGATGCAGACTCATGAAGCAGACAGGACTCTGAGGAGGTGAAACTGAGATCAGAAGAATCAATGAGAAAGCAGTTTGGACCAAAGCACATTGAACGTGAAGGCAGGGTTGCTAGGAACTTTGAACATTAGCTTAGGTAGGATAGGGCTTCAGAACATGGGACT
>118779 NS=107 contig=separate
GTGTGTGGGTTTATTTCTGGGTCTTCTATGCGGTTCCATCTATCCTTTCTGTTTCTATGCCAATACCATGCAGTTTTTATTACTGTTGCCCTGTAGTACAGCTTGAGATCGGGGATGGAGATACCTCCAGATGATCTGTTTTTTGNNNNNTTTCTCCATATGAAGCTGACAATCTTTTTTTCAAGGTCTGAAAAGAATTGAGTTGGTATTTTGATGGGAATTACATTGAATCTGTAGATTGCTTTTGGCAGGATGGTCATTTTCACAATGTTAATCCTACCAATCCATGAGACT
>118780 NS=97 contig=separate
TGGTGGGGAAAGTCAAGGCAGCAGGAGCTTAAGGTGGCTGGCGGCATTGAAATCCTTATCATGACAGAGACAGTTTACCCTCAGCTGGATTTGTCCTCTTAATTCAGGTCAGGATCCTAGTCCATAGAATGGCACCACCAGCCNNNNNNNNNNTGGTACTTTTTCCCACCTCAATAACTCAGTCTAAATAATCCCTCCCAGACAGGCCCAGGGACTTGTTCCCATTGTGATTCCAAATCCTACCAGGTTGTCAGTCAAGATTAAGTGTCACAAGGAGAGGTTCTCAAGCACAAGACT
>118781 NS=125 contig=overlapped:23
CCATGTTTTAACTACCGCTCGTCACATGAACTTGGACATGGAGTTTTCTTCCCTTTGTAGCATCATGCTGTTCAAAAATTTCAAATTTTGGGGTCTTGGGGTTAAAGATATTCAGTCTACATGACAAGTTCATCAGAATTTGAATTAGCTTTGACTAAAAGTTAATTTCCCTTTGAGGAACCCTTAGAGACGTAAAGAAACTCCCTGCATCTTCCAGCCGGGAGCCCAGACTCTAGCTGCAAGCCTCATGGAACACACGACT
>118782 NS=101 contig=overlapped:15
GAATGACCATCATTTTGTACCTTCTGAATACCTGGAATGTGAGGCAGAGTTGCTCTGTTCCCATCCGCTTTCCCCCCACTCCTCATGCCTGTTCTGCTTTCTCAGCTAAGCCACTTACTACACTGACGCTAGATTCCAAACCTGGAGGGTAAAAAAAGGACAGGTCCTGCCCAGCCCCCACAGGGATTAAGGAACTGCTAGCAGACCTGAGCAAAACAGGCTCAGGAATGTGAAAGCTGTCAAAGCAAAAACAGTACCTTCCACCTGACT
>118783 NS=80 contig=separate
ATATGCAGAAACAGAGATAATATTCATATGTTAAGTTTCTATCTGAAACACTGTTATATGATTCATTATTTCAGGATTCAGTATCCTCAGGGTTTTCTATGTAATGGGTGACATTGCTAACAATTAGAGATAAATTTAGTNNNNNNNNNNTATTGTACTTCTTCTTGGCTGTCTCTGTGGTATTAGGGTTATACCACAACAGCCAGAAAAAGTTCAAATTCACCTGTCTCATTCTTAATCTTTTAAACACAAATAAAATCTCTTCACTTTTCCAGACATTGGAATCATTTGACT
>118784 NS=125 contig=overlapped:111
AGATGCTGGGGTGATGTGGTGCCTTTGTAAATCTCTGTAGTGGAGGCAGGATTGAGACCAGAAGTGTAACCCACATAGAAACAATGGTCCCTCCTCCCAGGCACATTTTGGAGAAACAAAGCCAGGTTGTGGCCCAGACAAGGTCATGCTGGGTTTTGTACAGACACGGGACT
>118785 NS=112 contig=overlapped:13
AAGTGCAGTGTGCTTCCTGAAGCCCCACATGATCTTGGTGTGCACTCCTCTGCTTCTGTAAAGTCCTTGGCAGGATCACCTTTAGTTTTAACATTGTCTCTAGGATCGACTTTCAACTTAATTTCATCATCTCCATCATGGGCTCCAATTTCTCTTTTATCTTTTAGGTCCTCTGTGTCGCATATCAGGGGTCCTCCATCACCTACAGTCAGGGAGGTGAGTGGTATATCAAACATTTCACTTTCGTTATATCCACTGACATCATCAGACT
>118786 NS=119 contig=separate
CAGTGGTGGTGTAGTGTGGGCATAGCTACCTTGTAGACTGTGCGTGGTAGATACACACAGAAACTCACAATACTTGCACAGCTGGAGCCACACAGAATTCCAGCATGACTAGGGGAGGCAGGTGAAATCCCACCTCTAGCTGNNNNNNNNAAGACTCTAATTGGTAAGTGCTGGGAGAGTAAGAGTCGGTTTTCTTTAAGGTTGTCGCCAGTGTTTCACAACCTGTGGGTGGTGACCCCTTTGCATATCAAATATTTACATTATAAGTTGTAACCATGGCAAAATCACAGGACT
>118787 NS=24 contig=overlapped:126
TAATGCCAGCATCTTTTTTTTGATGCTATAATAAAGGAAAAACTGAAGATAGTTGCTATAAAGCTGCAAAAGTGATGGGACATAGCTCTTAGATGAACTCCAACCTGTTACACCTGGAGGAATAGAACATTTGCACTTAGTCATTTACCCATGAGACT
>118788 NS=74 contig=overlapped:114
TGATGAAAACTGCCAGTTTTGAATGGCAAGCCATCCCTAACTAAATGTTTTCCATCATAAAAGTTGCTGTAGTTTTGGTACCGCATCACAGCAATACAACCCTAAGTAAAACAAGAAGGGGGAATCATGATTTTTAGCTGTGTGGCCACTGGTGGGTACCCCATGCGACT
>118789 NS=126 contig=separate
ACATGCATGCACGCATGTACACAATAAACTATCTGCTTGAATCTGCGCTACTATTAAACATATTGCTTTTCCTAATTCCATATTAACTTTCTGCCTTCTACCAAATCCCTCTTTCAGCTTGAGTCATTTGGCTGTGATTGTATGCNNNNNNNNNAAGCAAGAAATTTCTTTCAGTTCGCTCAAATTCTGCTCATTTTTTTTTTAATCTACCAAGCACAAGGCTTTTCTGAGTTTTGTTTGGTTGGATGGTTTTGCTTTCTTGTTCTGAACGGAGGTCCAACATCTGCAGCATTGGACT
>118790 NS=107 contig=overlapped:77
GCGTGCGCACAGCTCACCAGGAGGCTCCGATGAACGTTCTCCAGCAACATCTGAACCTCCTGCAGATACTTCCAGGATGGGTGGCCCTCCAGCAGCACGTCCAGCACAGACTCGGTGGCATTGAGACTCACCAAGACCCACAGGTACTTCAGCTCCCGCTCACTCACCCGGGCCTTCTGCTGCAGGGACAGGAGACATCACTGGACT
>118791 NS=111 contig=overlapped:31
CGATGTGTTTGCCACCGCGCCCGGCTGGACATTCTGCATCAGGTTGCCATCTGGCAGAGGAACTTCAAAAGAATTAGCTATGCTAAGACCAAGACCAGGGCTGAGGTGAGTGGTGGTGGTCGCAAGCCCTGGCCTTAGAAAGGCAGTGGCCGTGCCCTGCACGGCAGCATCCGTTCCCCCCTATGGCGGGAGGAGGCATAGCCCACAGTCCCCGGGGCCCTACAAGATACTACTACATGTTGCCCATGAGACT
>118792 NS=2 contig=overlapped:5
ATGTGGACCTATCTGCATTGCCCACGTGGCATGCTGGGGCTGGCTACCCAGAGGCTATTTAAGCTGTGGGCTGGCTTTCCCCAGGGTCAGATGATTGTTCAAGGTTCCTGAATAAACTGCATTGAAAAAAAAAAAGAAGAACCTTCACAGCAACCAACTTCATGTTAAATTCTTCATTAGAATTCGGGGCCAGTGTCCTACCAATGAGCTCTAGCATCTGTGGTCCTTTGTACAATAGGGAAGAATGGCTTGTGCACTAGGTTTTAAACATCATGGGAC
>118793 NS=111 contig=overlapped:8
GTGTGAAGAGCCTGTGGAGGTTAGAAGACAGCATCAGACCCCTTGAAGATGAAGTTGCAGGCTACTGTGAATTGAACACAGGTCCTCTGGAAGAGTAACAAGTGTTCTTAACCACTGAGTCATCTAGCTCATCCCAGGCATTTCTTTTATTACGGCTGACATGTATATCATCCTACTGGAGAGGTTCACACACTACATTTATCCACTGCCTAACGCACATTTGGCTTCATTCAGTACCTTGGCTATTGTGAATAAAGCTGCAAGAGACACAGGACT
>118794 NS=124 contig=overlapped:93
TCATGATGATCACTGAGGCTGTAGAATAGGGTGTGTTGTGCTGCTTAGTTTCTGTACCTGGCCAGTAGGTGTCTGTATTAATCATCATCTTTGGCAAATAAAAGCTTTTATAAAAGGATTGAGAGATGGAGAAAGAAGCTTCTAAAGCAGTAAGTTTAAATGTCCAGAATAGTAAGAAACAGCAACTCATGCGACT
>118795 NS=59 contig=overlapped:119
TTATGCTGCTGCCAGGAATGCAAACTTAGGAAGCTGCTATTTGTGTCAGTACAAACATTTCTCACAAAACTAAAAATAGATCTAGCATATGCCCCTTCTGTACCTTTTCCTGACATTTACTCTCATGACCCTGAGTCAGCATGTTGCAAATACTTGCACATGACT
>118796 NS=131 contig=overlapped:38
TAGTGATCCTTTCGGTCGCCTGTCATCGGCACCTGCACTCAGTGACTCACTACTACATAGTCAACCTGGCCGTCGCCGACCTCCTCCTCACCTCCACCGTGCTGCCCTTCTCCGCCATCTTTGAGATCCTGGGCTACTGGGCCTTTGGCAGGGTCTTCTGCAACATCTGGGCTGCGGTGGACGTCCTGTGCTGCACGGCGTCCATCATGGGCCTCTGCATCATCTCCATCGACAGATACATTGGACT
>118797 NS=85 contig=separate
AAGTGACCTACAGCCAGGAGGATGTGGACAAGCTGTTGCGCCTGACGCATTACAACCTCTGCAACAACCAGGAGCAGCTGAGGGAGGCCATGCGCCAGGCCGTGCAGCGGCGGAGGCAGCGCCAGCAGCACAGGCGGAGTGACGNNNNNNGCTGCGGTACCCTGGCTGGGCTCCCACCTGGGTCACCTCTAACCTCAGCTCCTTCCCCTTCTGCTCTGAGTTCAAGACCGGCATCACCAAGTGCTCCAGTGCCTCTGGAGGGACTCTGATGTCCAGGCACAGCTCCACAAGACT
>118798 NS=130 contig=overlapped:79
GGATGACCAATTTAATACTGTCTTGGGTGGTTATGTGGATGAATGAAGCCACACTACTCATGTAACACAGACAGTCCTTTGGGGTCTCATTACTGTTGTGACAAGACACCCTAAATGCAGTAGCTAATGTGATGCTTAGTTAGCACCACAGTTTGGTGCTTGGGTGTCTGCAGTAGGTCTGCATTGGTCAAGGTGTCATCAGACT
>118799 NS=109 contig=overlapped:38
GTGTGAGTCACGAGCAGGGGCAGGACAGCCTTCCAGTGACCACACTCCTAAAGAAAAGTGACTCCCTTCCAGCAGTCATCAGTTGCCTATAACTCCCCAACCAGGGCTGAGATCTCAGGAGCCCCTCCTCCACCCATGCTAGATTTTAAACTGGCTTGATCTTGTGCAAGTCTTGTGTGGGTAGCCACAGGTGCTGTGGTTCATGTGTACAACAGCCATTTTATATCGAGAGGATAGCATTCGACT
>118800 NS=90 contig=overlapped:31
ACGTGGCAGAGGACAATGCCATTTTACAGTGCCCAAAGGTTGGGCATGCTCGGTTAATGCATCGTATGGGAGAAAGCTTTTAGTTTCTCTGCAGCAGGAGCGGCAATTATGTAAATGATGGCCTTCCAGAGGATCGGAGTGTGTGCGTCTCCACGGGTGGCAGTGGTGATGAAAAGCATTTAGCCAGATATGGGTGGCTCAATCAAGACCATCTTACATGTAATCTCATAGAGAAAAGATGCTTCACCTGACT
>118801 NS=114 contig=overlapped:11
TGGTGTCGGTCTCAAGCTCAAACACAGCCAGGGGCAGTCCCCCAAATGCACGTGTGGCTTCAGCTGAGAAAACACTCCTGGAAATCGTCTCTGGGCTAGGCCTCCTTTGATCAGGAAGCTCTGTTTATTCTACAGTATAAACATGGAAAAGACCTCTTCTCCAACGGGGTTGTGAGAAGAGCTAGTGGATATGCCAGCCCTGAGCTGCAGGCTGGGAAATGGGGGAGGCTGAGCTGGTGGCCATCTGGCCTCGTGTGGTGACTGCATGCGACT
>118802 NS=102 contig=overlapped:12
ACATGATCCAGATGCCACCAGCTTTTGCACAAGTCTTCAGAACAGCATTGGAGGGCTGTCGCTCAAGTGGCTTCACGACCGCTTTGTATCTAGAAACACATAATCACAAGCAGAGTTGAAAAATCAGTGATATGTGTGACTTTAGCAATCATCCAAATCTTCCTTCTTTCCAGTCATAGAGAACCAACTAGAACTGACTGGGGTTCAAAAAATACAGAATATACCCAGTGATTTTACTTATGGTAATTAGCATGTCCCTTATTCACTCGACT
>118803 NS=106 contig=separate
ACATGTCAGTCAGCTTCCTCACAAGGGCCTGTTCCTACTGTGAATAGTGTTGGGGGCAAGAGTATTGCTGAGCCTTGCTGGCTTCCAGACTCATCAAGGGGCCCCTGGTATGCTCCTGACTCAAAGAAATAGCTGGAATTCTAGNNNNNNTTAGCTTCATCTGTCAACATGATACAAGCTCAAGTCACCTATAAAGGAAGTCAGCTAAGGAACTGAAGAGGTCGGATTGCCCTGACGTTACGGCTATGAGGAATTGATTTTTAGAAGATGCAGGAGATACCAGTCCATATGACT
>118804 NS=55 contig=overlapped:71
GGGTGCTGGGTACCAAGCTGAACCCAGGTCCTCTGCAAGAGCAGGTGAGGGCTCTTAACCACCGAACCATCTCTTCAGCCCCTGGTCTGTCAGGTGGGACTATGGTACTTCCTTCTGATTTACCATCTTTTGTCATTTGCAACCATGAACACCAATGCTCATGTAAAAACGACGATTACTTGTTTCTCTTTTTTACTTTGTTTGCACGTGACT
>118805 NS=92 contig=overlapped:18
CTGTGGGAGAAAGAATGTTTTTAAAAGGAAAACCAAGAAATATGCATTGAGAAACCGGTCTTGTGTTTTCCTAAAGTACAGATACAGGGTCAACATCCTCTTACTCCTCCACGGAGAACACAGGCCAGAGGAACAGGCAAGACCCCAGATCTGTTTACTGGTCAGCCGAAAAACATATGACTGCTAAGGACCCTCTAGGGCCCTGGGGCTCGAAGCCAGTACCTTCCTGGGCCAGGCAGGTTTTGGAGAAACAGATTCATCTGACT
>118806 NS=107 contig=overlapped:16
ATATGTACATGAATGAAGAGATCACCAAGTGCAGGAACATGAATGGCAAAAGCCTCTAGGGAGCTTGCTTCCCCTAAGAGTCCAGCTGCCTGGATCTCAGTCCTCACTTTAATTCTGAATAGCTCTATTAACTTCATTTGGAACAGAAAATGTAGGCTGCTGAGCTAATTCAAAGAGATAATCCCATAAAGCTCTTAGCACAGAACCTAGGAAAGAGTGTCAGTGCAATAAGCACCAGTTATCTGCGTTTTCTTATATGCACAGGACT
>118807 NS=118 contig=overlapped:28
CTGTGAGTATGCAGCCACTCCCTTCACAGAGCGTAAGGTTTGTGTTAGTAATCTGTTGCCACTTTACAGATTACCCTGGTTCTCGGGAGGAGGAAATGATATGCCTTTGTTATTTCACAGAGTATCTGAGTGACAGGAACTGGAAGGGGATAGCTGGATGGTTCTGGCTCTAGCGATCGTACTAGGTTGCAAGCAAGCTATCATCTAGAGCTACAGTCACCTCGCGAATTGGCTGAGCTTCCTAGCTCACTCGACT
>118808 NS=90 contig=overlapped:71
GCATGGGAGATCTTTCCATCTTCTGATTTCTTCTTCAAATTCTGTCTACATGGACTCAGTGACCAGCTCTTTGATCATCTCTCCCTGGCCAGGTGTACTAGGAGGCCAAGGAAAATGAAGATCCACACAGTCCTAGTAAGACCTGATAGGCAAGGTCAGGTAGTAGGGGAGAAGACCTCCCTAATCAGTGGACTAGGGGAGGGACATAGGACT
>118809 NS=109 contig=overlapped:35
TAGTGCGGGTCTGTAAGCCCAGAGCAGGGGAGCCGGGGACGTGAGCATCCCGGGGGCTTGCTGTGCAGCCAGCCTAGTCCGATGAGAGACCTGTCTCAGTAAAGGAAAGTAGGGGAAAAAACAAAGGAAGAAGGAGAGGAAGGAGGGAAAGAAGAAAGGAAGGAAACAAGAAGAGGAAGGAAAAGAGGCAGAGGGTGACTGAGGAAGACACCTGGGACATGGAGCCCTCATGCCTACGCTCACACGACT
>118810 NS=101 contig=overlapped:112
CTGTGTGTGTCTTCAAGAAAAGGCCACAGAAAATAGCCACACTAAATTCTGGAATCTTCTATGGCAACCTTTAAACCAATCTAGTCCACCTGCAGAGAACAGGACAGATGTGGGCCAGTGAAGAGCCTATGAGAATCAGGAATAGCCCCATTGTCAGGAAATTCATTCGACT
>118811 NS=80 contig=overlapped:74
GCATGGGTGACCAGTTCTCAGAGCTCATTTTTGCACCCCAACAATGAAGGGATGATGCCTTCCATTCCTTAACAGCCGTACTTTGTGGAGTAACTGCTCAGCTGTGCTCACCCATGCCCATCTCCAACAGAGCCCTGAGGTGAAAGCGCTGTTCCAGGTAGATTTGGCAACCCGTCCCCTCCTCAGCTCTGGGGACCCAACCACACGACT
>118812 NS=71 contig=overlapped:91
GTGTGAGCATCTGACAGTGGGTGGTTTTGGTGTTTGCTTTACACATACATTTGGACAAATTGCTCTTGAGTAAAGTGGTTGTAATTTAACTCTTAAAATTAACTGGACTGACATATGGATTCGCAGGAATGGGCTGGTTCTTGGACAGGCAACTGTGCTTTGCTTGGGGTGCTTTCTCATACACACATCAGACT
>118813 NS=56 contig=overlapped:64
ACATGAGCAGCTGTGACGATGGTCCAGTGACCCAGGGTTCAGTCTGGTCTGGGGCTAAGGCTGTCGTTTGCCAACCTTAGATAGCATTTCCCAACCACTTCATTCCCAGCTCTTGGCTGGTGTTATAATCTTTTTTATACCCTCAGGACCATACATAGTGTCTGGCACCTAAGAGACAGTCAAGAATGAATGAGGCCCCAGCCCACGCATGCACACGACT
>118814 NS=106 contig=overlapped:9
ATGTGGGGAAAGAGGAACCTGAAACACTGCTGGTTGGCAGTTCAAGATACATGTGTTTTTCTTAAATAACATTTTTGTTTATTCTTTGAAAATTTCATAAATGTACACAATGCATTAGATCACATCTATCCCAGCTCCATTATTCCAACTTACTCCAGTCAGCCAACACATCTCTTTCCTGATTTGATGCCTCACTTGTTTATTTACTTTTTTTAATTTCTGCATTGTTATAACCCATTGAGTTCAATTAGTGGTGCCAGTAGGAGCATAGGACT
>118815 NS=114 contig=overlapped:12
AGGTGAGAGGAATCAAATTGATTGAAAAACCAGAGAAAGGAATCACACAGGTTAACATGCACAGCAGGAGGTGGCCACAGGGCTAAGAGCTGTTCTTTCCTTACCCGGTTTTAAAGGAAAGATGTTAGAACATTCTGGATTTAAAGGAAACACACATTTATTTAGCAAAAATCCATTGGCTGATTGCTATACTCGGCACACAGTGTAAGGTCCCTGGCTGGAGCATGTGGAGGAACAAGGAAAGGACACGAATGTCCGTGGGTCACTGGACT
>118816 NS=85 contig=separate
TTGTGAGCTACCATGTGGTTGCCGGGAATTGAATTCAGTGCCTTTGGAAGAATAGCCAGTGCTCTTGATCTCTGAGACATCTCTCCGAGTCCTGGCCATTGTTGAATAATATCACAGCTTGAAGGATGGACCTGTCTGTGNNNNNNNNNNAAAAGAGACACACAGAAACATGGACACAGAAAGAATATGATCTCCACTAGACTAGACTCTATTTAGGAGAAACCACAGCTTCCTAGACGATCAACATGATTATTATTCATTGTGAACTGAAAGATGGAGTTATTGCATACGACT
>118817 NS=101 contig=separate
TGATGAGTTAAGTGTAAATGAATCAGAAACATACGGATTAAATTTCCCTTGAAATACACAGGGGCTTAACAATTAAGGGGGAAAACACTGCCTGGCAAAACGTGTTTTGAATTTTGCCAAGTCCAAAAGGTTTAAGAAGCNNNNNNNNNNTTTTTCCAGGCTGTTCAGACCAATGCTAGAGCCCCACGTCCATCAAGAGCAGCCCCTGCCTCCTGTCCTCCATGGGAGAGGGGAGAGGGCGGCAGGCCATGCCCCCGGCAGCAAGCCCTCATTTGCTCCTCCTTACATGTGACT
>118818 NS=104 contig=overlapped:6
AGATGAATGTCTTAGATGGTGTTCAGTATACCTTCAGAATCTTCAGTTCTTCAGAATCCTGAAGATTCTGGTTCTAATTCCAGTAAAAGTATGACCTTGCCAGTGAGGGTGAAAGCAAGTAGGCAAAGAGCAAGCATTTGTTCCATGTCCTTCATATAGGCAGCCACCAGAAGTTGTGACAGAAATTTAGTGTGGATCTTCCCACATCAAAAGATCTAGGGTTAGAGTGGGTTCTCCCACCTCAAATTATCTAATCAAGAAAAATCCCTCACAGGACT
>118819 NS=104 contig=separate
GCATGCACATTTCCTGTGAACATATACTCCAGCCTGTGTACGTGTTTTTGACATCTTAAAGCAACATTCTTTCTTCTAATTCGATAGTTACTTTTATTCTTGGGTAGCTTACGATCTGCACAGGAATACAACAAATAAATACAGAAAATGGAAAGTCTTTTGACACTGCTAAATAAAACAAGGGGAAGTGGTGCTTTACCAAAGATAATCTGAATGGCGATACGAGGAACTTGTAGAATATATCACAAATGGTAGGGTTATCAACTTGTGAGGCATATTTTCCTTCATGTGACT
>118820 NS=70 contig=separate
TTATGTTATTATCTGAAGTTTATTTTTGCCAGTGTCTGTCAGCGGTCCCCATCATCTCTCCCTAGGAGCAGAAAACCTCAGGGCTTAATTCTTTCTCCTCATGTGACCTCAGCTCTTCTCGTGCGCTCTTCTCGTTTGTTNNNNNNNNNNCAGGCAACCCCGGTCTTCCTTCCGCTTCCTCTCATTAGTAACTTCCACCCAAGTCTCCCGAGTCCGCCTCTAAATCACTCTGCCAGCTCTATCACCTTTGCCTTTTCCTGCTGTCCACATAATTTCCTCAGAGTGCATGCGACT
>118821 NS=131 contig=overlapped:102
```
