## Supplemental_File_3_Stacks_catalog.fasta for "A high-density genetic map and molecular sex-typing assay for gerbils": Supplemental_File_3_Stacks_catalog_fasta.txt (part 36 of 126)

```
GGGTGGAGAGAGGGGTCTCAAGGACATACCTGCCTTAGGCCCCGTGTTATACCTGTTATACGTGTTATACTATGTCTCAAAGACATACCTGCCTTAGTCATCCCCTGACTGATGATCTCTCCAGATTTGTTTCCTGAGTGGAAATTAGGAGCATAGTCTACTTGGACAGCAGACATTGGACT
>118822 NS=116 contig=overlapped:79
GTATGCATGGACCCTGCCTGGGCCTTGTGCCTCTCTGGGTCTCTGACCCCAGCCCTCACCTGCAAGGAGAGGTGCCTAGCAGCTGTGGTGATATTGTCCGGGAATACTCTCAGGTCCAGGCCAGCACAGTCCACTGTGTCCTCTCGGGGACAGGAGCAGCGCCAAGGGCAGGGCCTCGGCAGCGACTGTGAGCTGTCACCCGACT
>118823 NS=141 contig=overlapped:31
TGGTGCACCTCGTAATCCTAGCATTCAGAAGTCTGAGGCAGAGGGGTGGCCAGTCAGGGCAACGTAACAAACCTGCTACCAGAAAAAATAAATAGACAAGGCTGGAGACAGCACTGGAGGTGGAGCTGGGCTCCCAGCACCCAGGAGCACTTCAGGAGGGGTCATGATAGTCCTAACTCCAGCTCCAGTGGGTGCAATGCCTTTGGCTTCTCAGGTGCTTCATGCACACGGACATACCTGCAGACACACACGACT
>118824 NS=123 contig=separate
TGATGCATGTGTATAGACATCGCTGACACTCTACATCTCTGCATGACTTACTTGAGAAATCAAAGACTATCAGATGGTCAACACAGATTGATGGACTTGTGTGCAGGTCACAGTGAGTGTACAGATGGTGGCGTCTGTACCATTTGACAGCCAAGGCTCTGAAATGATTCCAGTGGAATGGCTTTGGTGTTGCTGCAGAAAAGGGCATCTATTCAACCTCAGGTGCTGTCCAGATGGTGAAGCCAAGCTAATATAGAAAAATGAGAAACAAGTGACTATTTAATGCACAGGACT
>118825 NS=91 contig=overlapped:6
CCATGCCATGCCCAGAGCCAGGAGATAGACTAGGGAACTAATCAGATCCACCAGCTGCTCCAGCTAAGTTAGCAGGACACTGTGAAAGTCCTTCTGATTACTTGACTCCCAGAATTTTCCAGTTATTAGGTTACTCCCTCCCAAAAGTCAGTGGTTCCCTTCAGGCAACCACCCAGGCAGCATAAGAAACAGCTCGCCCACATGCTCCCTCAAGGCCCTATCCTGGCAATCACCTCCCAATCTCTGTCCCTAAGCCAGATCCCCGTGGCCACCAGACT
>118826 NS=109 contig=overlapped:13
TTATGGCTGTGTCTGGTTGATGGAGTCAGTAAGTGTCTTCAGAGCCAGAAGGAGAAAGAGACCCTAATTTGCTGCTCTGATTAAGCAGTTGCTACATTTTGTGTATGTGATAATAGAGCCTCAGCTTGACTCTCACTGAGGGATCCTGGACGTATCTTGCTGGTATTGATATCTATATAGTCATCTTCTGACACTTGTTTTCCATTTTTCCCTCCTTCTGGGCAATCTTTTATGTCCATTGTGTTCTCTTTTGATGCCTGCAGCATGCGACT
>118827 NS=35 contig=overlapped:71
CGGTGCTGGGGCTATGACACAGAAAGGAAGGTGGAGTCACAGAACAAACAGTTGTTTGCTATCACCAGGCCCGTGTGAATTCAAAGCACCGGGTACTCCCAAGGCCTTCACTGTCTTCACTTCTTAACGTCCAAGGTAACACAAAGTATGTTCTGTTTTCAGTTGGAAAGTTCTAGGAACCATTTAAAAAGAGTTTGAAACAAGCATAAGACT
>118828 NS=101 contig=overlapped:116
GCGTGAGGCAATGCAATCTTTTATAGGCAAGGGCAGTTGGAATTCTTCATAACATTGAAGGCACAGCCTTGAAGGAGACAAGTGGGACTTGGACCTTTCTTGTTCCTCTCTTTTGCAACCTGACTATGCAATAAGCAGTTTGGCTCTGCCAGGTGCTTTCACTGGACT
>118829 NS=119 contig=overlapped:27
AGGTGGAAGGCAATCTGCATGGGTAGGTGGGAGGGAAGGTCAGGAGAGACAGGCAGACAGCAACTGGAGTCCTGTCCCTCTCTGGGTTTTGCCACGGGCTGAGTCCTCACATTCCAGCTCCTCTCAAGATCCCCTGAAGCAGGGGATGGGAAGCAGGGGATGGAAAGAAGCAGGGGATGGCTTTTCCTTAGGCTCACTGCCGGAGGAGCCTCTAGAAAGAGGAAGCAGTCTTCCCAATCTTAGTAATGCACATGACT
>118830 NS=130 contig=overlapped:116
TGATGACGGTGCCCTTAACTATCAGCCCAAATGAACCTTTCCTTAAGTTCCTCTTGTCAAGCATTTTGTCATAGCAACAAAGAAAATGGCATTATTGAGAAACCTCTGCCCAGCTTTCTTACGGATGCCGTGTCCTTTTCCTGCTCCTTGTAGGTTGAACACGGGACT
>118831 NS=91 contig=overlapped:71
GAGTGTTTTGGCTGTGCAGTTCATCTGCAAGTACTTGACTTGCTGCCCTGGAATTGGTAGACTGTTCTGCAACCTCTAAATTCTTAACTTCCATTCACGGCTGTTTACCTCTCAGGCCCTTTTTGAACCTGCCGGAAAGCAGGAAGAGAACAGGTAGGACTTTTGGGACACAGGTGAGGAATGCTTCTGAACACAGGTCTGCTTCATCTGACT
>118832 NS=134 contig=overlapped:82
CAATGCATGTACACAGCTGTCTGTGATGTCACTCCTGGTCAGCACAAAAGGGCGAGCTCCCTCTCAGCACAAAGCTGCCGACTCTATGGCTCTTCTTCCTCACGTGGTCGTTCATTCCTGCTGAGACATTCTCTCCACTTGGTCCCTTAGTGCTTCATCTACCTGCCTTCCCACTTCCTCCTGTTTCCAAGCACATGGGACT
>118833 NS=61 contig=overlapped:118
TTGTGCTGCTGAAGATGACAACCAGCTTGCTCTTGGCGTTTTCATTTTTCATGTTTACCCTTGTATAAAACCACATTCTTATCAGAATGTCTGGCCTGATTAACCCCAGTACATGTTCATATGCAAAATGTGAGAGTTGCATTAGCTTTTCTGTATCCATTTGACT
>118834 NS=118 contig=overlapped:23
CAGTGTAAAGAGCCCTGGGCCAGCTCTGTCAGGAGGCCTGGGCCTGCCTTGGTGATGGATGCCATCGTAAACACTTGTCACTGGGCTCCAGTTTATCGGCACAGGAAGTGTCTGAGTTGCAGCTGCTCCTGGCTCCCAGTCCTTCCATAGGTGCACCGTGGCTCTGCTCCTTCTTGAGGGGGTTCCCAGTGTGTGATTCCCCTATCTGAGCCACGCACACTGCAGTATCTGGGGCTGTCCTTCCTGCCCTGCCATCAGACT
>118835 NS=117 contig=separate
TAATGCTGGAGACACCTTATTTGTTCAAATGAGGAGCTGGCCATTGTTTGTGAGTTTTGTAACTCATTGTCTAAGCCATGCTACTGACTATGTGAAGACTTAAAATTCCATTACAGTCTAGTTTGACTGGTTACTTTGCANNNNNNNNNNCTTCTTTTTGTTAATTTTTTAACTGTCCCTCTCTGTAATAGGTGTCCTGTTTTCCTCCTATAACATCTTCCCCTATCTCGTAGTCTTTCTGATCTCCCCTCTGCCTCCAGCATCGCTACCTTTCCCTCTTCAGAGCATACGACT
>118836 NS=42 contig=overlapped:109
ACGTGGGAAGTTTTCAGTCGTTGTAGTTTGACATATTTTTCTTGCTCAGCCTGTGGCTGCAGCTACAGGTGTGCCTGGCTCCGCGCTGTCATCCTGCAGCTCACTGTGTTCGGGAAAGTTCGCTGGTTATCTTGTGGTCCTCCCCATACCCCGAGCTCTCCTCTGACATTCGACT
>118837 NS=98 contig=overlapped:98
TAGTGCTGTTAGGATGGAGCCAGCGATCCGAACCGCTTTGAAGAGACTGAGTTCAGATTGTGGCCCGGTCATCCGCTGGCTGCAACCTTGAGCGAGCTTCCTTCTGTGCCTCAGGTTCCTGGTCTAGAGTAACAATACCTCTTTCCTGTGTGTTTGTGTGAACATGTGAAAGGCCATCACACGACT
>118838 NS=66 contig=overlapped:80
GCGTGAGGAGACTTCAGCTATGGGTTGCTCCTGTCATTATTTCTTACCTGAAGGAATGATTGTTTATCCTGAACCACCTATACTGGGATTTTCCTAGAATCCCCATGATTTCCACTCTCCATCCACCCTCTTCTGGGGTCTCACACCTACCTCCAAGAAGCTCCTCCATTAACCTAGTGCTGGCGTGTCATATGCCACAGGACT
>118839 NS=119 contig=separate
TCATGTCAACTCTTAGGAAACAAAGCCTTTAATTCATGTTGGTTTACAGTCCATTATCAGCATGACAGAAAGCATCTTAGGAAGCATGGTGGCATAAAGGCAGACATAGTGCTGGAGAAGTAGCTGAGAGTTCTACATTTNNNNNNNNNNGCAGCAGGAAGACACAGACACTGGGCCAAGCTTGAGCTTTTGAAATCTCAAAGACCAATCCCAGTTTGCACACCTCCTCCAGCAAGGCTACACCTCCTAATCCCTCTCAACTAGTACCACTCCATGGTGACTAAGCATTCGACT
>118840 NS=46 contig=overlapped:58
GGGTGCCCAGGAGAAGAGGATGGGAAGACGGGAGAGCCCATAGCTTGAAGGGAAGCAAGCCCCCTCTAGGAAAGATCTCCACCCAACATCGAAGAGAGGGGGGAAAACTTGGCCCGAATGCCCCTACTGGGGAGCGACACACCCCACACATGCTGGTTTGGTATGGGGTGGGGGGGTGCTCAGGGCCTCTCACCTGACTTCCTCCTTCGCTGGCACACACACGACT
>118841 NS=63 contig=overlapped:125
ACATGCTGAGTCTTGCTTAAATACAGACTTCATGTCTCCTGTGTTCCCCATCCTGACAGTATTTCTAATGAAAACACCCAGTTTTGTTCTTTAGCCTTTGAGTATAGTCAGCCTCTTTGGGTAGGAGAGAAAACCACAGTTTTCCAGAACCATAGGACT
>118842 NS=17 contig=separate
AAGTGCGAGCATGACTGATGGGAGGAGGAGCCTTGGTGTCATGGAAGCCACTCTGCAGGACTTGTACCAATGAAGCACTCAGTTCTATCCCAGAGAACATCCTTGAAGGCATCAGATGATTTTTGTGAACTGCAAAGACTNNNNNNNNNNGCCTTGCTGCCTCCAGTGCTGGTGTGGCTGAGGCCCTGAAGAGGTGGGCGCTGTGGTGCCTGCTGGGCACTTGCTTTCCTGAGGCTGCTGTTCAGCAGCACAAGCCTTCACTCCAGCCGCTCAGCTACAGGCCACCATAGGACT
>118843 NS=124 contig=separate
AAATGTACCACAATTTCTGTATCTATTCCTCAGTTGAGGGAAATATGAGTTGTTTCCAGATTCTGGATATTAAGAATAAAACTGTTGTGAACATTGGCAAGCAAATGTCCTTGTTGTATACTTGAGCACATTTTGGATATNNNNNNNNNNTCATTGTCTGTGAAAGCATCAGATTGATTTCCAAAGTGGTTGTAAAAGTTTACATTCAAAACACCAATGGTGGAGGGTTCCCCTTTATCCACATCCTCTCCAACATATATTGTCACTTGAGTTTTTGTTCTTACACATTCGACT
>118844 NS=109 contig=overlapped:100
CAATGGAGGCGACCGTTAGCGTATGTGTCTGCAGAACATTGAGTGAGGAAACCAATCTGGTATGAAGCACAAGCTCATTGGTTATTAAAAGTAGCTATGACATGAAAGGAGGGTTTTTTCCTTGCCTTGGAGAATGAATTCTTAGGCGTGAGTGCGGGCTGTCCACAGGGCTCCACACTGGACT
>118845 NS=65 contig=overlapped:122
TTGTGTCATGAACCCAGGGAGGGGTTAGCTACCCGGTCCTTCTATGCCGAAGCTTTCCCACTTACAAAATGAGCTTGACCACATTACGTACTGCAGCTGAGGGAAATAAAGACACTGTGAAGGCAAAGCGCAGATCACTCAGCAAAGGTTCATCATCAGACT
>118846 NS=80 contig=separate
TTGTGGTAAAATGTGCAAACAAGACAGAAAAACACAAATATTGACACAGCAAGTACAAGTCTCATGGTGTAGGTTAGCATCAGTACTCAGCAAACACGCTCCCAGACATCTCTGCGAACACCTACTGCACAAAAGAGAAANNNNNNNNNNCAGAACTAAATGTACTTTGAAAAAGAGATTGTATTTAATTATGTATGAACCCAACAGAAGAAAAAGAACTGAGAAAATCTTAAATTCCTCAGCTTCTAGTAAATACCTTTTCAGTGATAAGTACTGTTTTAAAGGCATTCGACT
>118847 NS=114 contig=overlapped:88
ACATGAATGATGTCAAGGATGGCACTGAGAAGCACAAAATCGCTTCATGAGAACAGATGAAAAGATTTGCTGTTTTCAGGTCTTTTTATAATGATTCTATTTGATGCTGATATGTCTTTAATGCTTTTCTAGGAACTGCTAATGTACACACACACATCTTGCTAGTGTATGAATGTGTATAAACATACACACATGACT
>118848 NS=75 contig=overlapped:107
ATGTGAAAAAATGAATAATATAGTGGGTTAACGAGCTGGCTCAGTGGTTCAGGGGGTTGTCACCAAGCCCAGGAGCCTGAGTTCAGTCCTGGGGCCCACATGGTAAGAGATAACTGACTCCTAAAAGTTGTCCTCTAACCACCATGTGTGCACCATGGCATACGCACACATGCGACT
>118849 NS=82 contig=overlapped:83
AAGTGGGAACACATCAGGAGACTAGTAATGTCAAGAAGATTCTACCATCAGCTCCCACTGCTGATACAGTCTAATGAAGCCCCAGATACAGTGCTCACAGAGTGGCCTGGCTGATGGATTATCATCTCAGCAGCTGGTGATTACCTTCTCAGGAGAGCTGTTTATCCTCAAACCACCACTACCATCAGGCCTCATGCGACT
>118850 NS=130 contig=separate
ATGTGGGTTAATTGGCAGAGCTGGGATTCAAATGCAGGACGCTGAGTGCTAAAGCTATCCTGCCTCTAGCTGCAGAGACCCTGAAGCCTTGAACATGAGAGTTTGGGGTGATATACAGGGAGGGTCTGTCCTTGACTTCTNNNNNNNNNNTACTGGCTGATAACCTGAGCTGTTTGTTTTACTCCCCTGTTAAGCCCTGGGTTTGCCTCACCACACTTATTTGTGGCTCCTCATGGCTGCTGAGGAGAGCCATTCCATCCTGTGTCTGTGATTCTCTGCCTGATTCATCCGACT
>118851 NS=44 contig=overlapped:105
ACATGTACACACAGTTACGTGTGTGGTTGTGCACGTAGAAGCCAGAGGTCAAAGTCAGATATCTTTCCTGATTGCTATACCAAAGCTTATTTATTTATGTATTTGTTGGTTGGTTATTTATTTTGAGACAGCACAAGGACTATTGGCGTTTTGCATGTGTTTTTCGGTTTCACCTGACT
>118852 NS=137 contig=separate
GGGTGTTCCCAGGAGGCAGATGTGGGAGCCAGCAGGAAGAGAGGCCTGTTTCTTATTGACAGAGCCCTAGCATGTGTCATAGAACTTCAAAGATGTGGGGCCAGATTGGGCAGGCAACATCAAACGCCTCTGCCTGGTGCTGNNNNNNNNNNCTGAGTAAACTTTGTCTTCTAACACACAAGTTCTTATCTGTTTGGGTCCAGACTTGGGAGCAGGTCACTGTACCTAACCAAACCACACAGTTTCCCCTCACAGCTGCCAGCCTGGACACATATCAGGGCGCAGAGCACTGGACT
>118853 NS=80 contig=separate
CAGTGGTACTCTTACTATAAAACAATGTTACATTTGGGACATCGAAGAGTATTATGACCTAACAATCGTACTATTAGGACATCACAATCGTACTGTGACATCACAAGGGTTCAATTGTGGCAAAAATAGAGAATTATGGCATTANNNNNNNATATTGACCTCTGCTATCCCAATGGTATCATAGTGATATAACAATTGTACTATGACACCACAAGGGTAATATTCTCTAGTCACAATGGCATTATGACAACAATGGAACTATTAGGATATCACAAATACATTATGACATCAGACT
>118854 NS=87 contig=overlapped:128
GAGTGCCAACACGCCACGCCCAGCTAGTTTGTTCTCGCAAAAAGCAATCTATTGCATGGCGTCGTGCGTCCTAGATAAGCGTCAGCGAGACAGGTGTGGAGCTAGCTTCTACACCGACCATTCAGGCGCAGTGGCTGCAGAGCCTGCCACAGGACT
>118855 NS=98 contig=overlapped:17
AAGTGTTGGGTAAGCAGTATATTATCCAGTTTTGCAGCCAGACAGCTGTCACTAGGATACACTACTTTAAACTTTAATATTGATGCTGTCTTTGGGCTTAAGATGTACATATGTACATGCTGCTGATTTCACAAAACCATATTATTTTTTGATTGAGAGGAAGACAACTGCTCGCTGGAGCCGGAGTTAAAAATAGTTGTGAGCTGTTCAGTGCAAGTGCTGGGAACAAAACTCACACCCTCCACAGTGCAGCGTGCACACTTGACT
>118856 NS=89 contig=overlapped:60
TGGTGCTCCGTGCTGTAGGAGCCTCCGTGTATGCTGCAGAGGGCTGGGCAGCACACGGGGACCTACTGCAGACTCGGTGGGAGCCCACCAATGGTAGCAACTGAAGATCTCTCTAGCACAGTCCACACAGGTTTTGTTCTGTTTTGGTTTGGTTGGTTGATTGATTGGTTTTTCAGGACAGGGTCTCTTTGTGTGTGGCCTTGGCTGTCCTGGAACTCACAGGACT
>118857 NS=19 contig=overlapped:103
GAGTGGTATCGCTGGGTCTTGAGGAAGCGCTATTCCTAGTGGACTGAGAAAGCTCCAGATTGATTTCCAGAGTAGTTGTACAAGTTTAAATTCCCACCAGCAGTGGAGGAGGGTTCCCCTTTCTCCACAACCTCTCCAGCATGTGTTTTCACTTGAGATTTTGATCTTGGCCATTCGACT
>118858 NS=95 contig=overlapped:82
GTGTGTAATGCCACTCATCGTCTTTTATACCTATAGTTCTAATGCTGCAGAAAAAGACACAGGGGGATTTGGACAGATCCATGGCCAGTTAGTCCTGCCAACTGCAGGAGCCCTTGGTTCACTAAGACTCTGTCTCAAAATGTGCAGATCAATAGAGGTTACTTGATATTAACTGCTGGCCTTTCCATCCATGCATACGACT
>118859 NS=100 contig=overlapped:65
TAATGGTGTAATTACATCAAAAAGTTATTGTGTCGTTATGGCAACATAATGGAATCATGATGTCATAATGACATTCTGACATCACATGGAATTATGAGATCACAATGGCATTATGACATCCCAAAAAATTATGTCATCACAATCGAATTACGACATAATAATTGTACAATGACATCACATTGGAATTACGATATCACAATGTTTCTGTGACATCAGACT
>118860 NS=85 contig=separate
TCATGGAATAAACTGGCTAAATCAGAACTAACAAAAACCACACCAGCATCAGCAACAACAGCAACAAAAGCTTCAACAGTTACACCAACATTAACTTCAACTTTAACTTCTTTTTCCTGGAAAATAAGCAGTTTTTAAAGNNNNNNNNNNAAAGAAATGAACTGTTAGTTTTTCTAATTAAAGTTATTCTTTGGCACTTGACATATGTATATAATGATTTTTTTCCCACTGTTCAAGGTTTATTTGGTGTTTTTATTGGCATGACACTTGAGTAGTTGGTGGCATCATCCGACT
>118861 NS=134 contig=overlapped:29
ATGTGCAAGTAGTGTCTACAAATACACAAGCAGTGCAGACACACACCTGCAGGGAGTGCACGCATACACACCCAGTAGTGTGAACATGTACACACAAATAGTACATATAAACACACACAAACCTTTAGAACTAAACAAAAGTAGAAGAAAGACTGAGACAGTAGGCGACAGGAGTCCCTTTCGATGGTTCCTTCACAGAACGAATCCTGACCCTGCTTGTGAGCTCACCTGGGAGACAAAGCCTGAACATGCGACT
>118862 NS=96 contig=overlapped:116
CCATGGCCTCTGTCTGCTTCCTGATTGCAAACACTAATCAAGCAGGTACTTCTTCCTCCTGCCGTCACACCCTCCCTGCCAAGAAGGACTGTGTCTTCTCAAACCAGGTGCTGCAGTCAATCTCTCCTCCTGTGAGTTGCTGCTGGTCGGCTGCTTGGTCATGGGACT
>118863 NS=28 contig=overlapped:63
CAGTGTGTAGGTCAGAAGACAGCTGTGAGTGTTGGTTCTTGTCCTTCTACCTTGAAACTGAGTCTCTGTTTTCTGCTGAGCATGCCAGGCAGGCTGGCCCACAAACCAAGGGGAGAGTCCTCTTGTTTCTGGCTCAACTCTTATTCTATGAAACCTAGGTTACTATGATGCCTGGGTTACATGGGTTCTGGGTATCTGAACTCAGGTTCTCACACTTGACT
>118864 NS=125 contig=overlapped:32
GTATGATGGTGTGGAACACAGAGGAGGCCGCTTGCTAGTGGGACACGCTTCAGCCCCTAGATTCTGCTGTGATGGAATGTGTGGGATTTGATGGTACCTCAGATTTGCTTGGCATTTTCATCTGTGCAGCCATGGTGGGACAGTCCCAGAGGCTCTTATACTAGTCCGTAACTTAGCCTGATCCACAGCTCTCGGCTACCCCCAGACCCAAGGGGAGTTTGCCAGGAGGCCTAAGAAGTTGCCCATTAGACT
>118865 NS=130 contig=separate
TGGTGGCAGCAGCGGAGGAGGGGGAGGCGGCAGTGGTGGTGGGCCCGGGATCAAGAAGACAGAGCGAAGAGCAAGAAGCAGCCCCAAGTCCAGCGATTCGGACTTGCAAGGTAATGAATGACACAGGCATTTTGAGGGCACNNNNNNNNNTGAGCTTTATTTCATGGTGGATAGTTGTTTTTTTTTTTTTCTTCTGGGAACATGTGGGTCGACCTTATCCCTTTCTTAGTAAGGAACGACTACTGTAGCATTTAGTTTTTATTTATGTGAATCTGTTTTAATTACACTGGACT
>118866 NS=89 contig=overlapped:113
GCGTGAGTGTGTTCCTCTCAGCCTGTGTGCTCCGTGTGCAGACCTGAGTGACTTCCCAGTCCAGCATGGGAGGTGTCATATTTGATATCGATTGTTAGCTCTCTGTGAGGGGCTGAAGAACCTTCTAAAGAGACACAGTGTTGCCAACAGCATTCGCCTGAGCACACGACT
>118867 NS=93 contig=separate
ATGTGTGTTCAACTGAGCAAGCTAAATGTGAATGCCAAAGCCCACATGTGGAGGAAGGAAGGCAACTTGCAGAAGTCAGTTCTTTCCTTGTAGGCCCAGAGATCTGAACTTAGGTCATCCTCACGCTTAGCACAAAGTATNNNNNNNNNNTTTACCTACTGAACCATCTCATGGCCTATTTTTAATTTATTTATCCTTTTTTCATAGGTTTTAGGTCTTGATTAAATTTTCAGTCTCACAAATCTCTAAAAGTTTCCCACGTTCTGCTTTAATCAAAGAGCACAACATAAGACT
>118868 NS=130 contig=separate
AAATGCCCATAAGAAGGAAGTGGACTGAAGAGAGATGGTCATGAGGTGTGCCCATGGCATGCAGAGAGTTAACCGTGGCATGAGCTGCGAAGTGTCCTTGGGTTGGCAGGTAAGTTCTGATGGTTGACCTTTTCAATATATGCAGCACATAGTTAAATTGCGTGTGTGGGTGCGTGTGTGTAGGAGATCCAATAGGAAGAGAGAAATAGACTATGTACGGATGGCTCTAAATAGCACAAGAGATGGGGCAGTCATGAGGAGGAGTAAAAAACGAAGACACCACACCATGGGACT
>118869 NS=93 contig=overlapped:70
CTGTGTCCCTCCGTTGTGACCGGCTTCCCGCAGATCACACCAGCCACCCCTGCCCTCACCTCCCTCCACCTTTTCCTGCAGACGTGGATGAATGCCAGCTCTTCCAGGACCAGGTGTGCAAGAGCGGAGTGTGCGTGAACACGGCCCCAGGCTACTCTTGCTATTGTAGCAACGGGTTCTACTACCACGCGCAAAGGCTGGAATGCATTGGACT
>118870 NS=79 contig=separate
GAGTGTGTAAAAATACATACTTGACCTAAATGAACACTGTAGGTATTTATGTGCCTGATTTTCATATCTAAAAGTGATGAAATAAAATGAGAAATTTTTATTGTTCTTTCATTTTCTGTGCACACCCAGGGATGGCCAGCAANNNNNNNNNNCCTGCTGGGGCCAAATTCTGAGGTCACCTGCTGCCAAGTTATAGCAGACTGTTCTCCATTGTCAAAAACCTGAGGATTAATATATTGTCAGCCTAATACGGAAACTGTGCAACATCAGGACAGCAGTGGCAGGACCACTGGACT
>118871 NS=62 contig=overlapped:94
GGGTGGAGAAGCTCTGGGGACAATACTTTATGTGGTCTTACTGAGAATGAGGTGTTCACACACAGACACAGAGGAAGGAGCACTGAGCTTCACAAACACTGGGGCCAGGGTACTCTTGGCAGACATAGGAGCCAGTGCAAAGGTCCCGAAGCCAGAGCCCTCGGAGAGTTTGTGGAACACACACGCGACT
>118872 NS=85 contig=overlapped:16
CTGTGTGCACATGTGGCCGGTGGTCTCATGGTTTATTCAGTCTGCTTGGAGCGCCGAGATCATGCAGTTTTGATAGACTAGAAGGAATCTTTACCTTCGTCTCTCTGTGGAGAATTCCACAGGCTGAAGGTCCCCTGAGAGACAGACACTGGTGGTTTCAGTGCGATGACCCCTGGGGTCTTGGGCATCAGAGCACTTGGTCCCCAGTGGGTGACATTTTGGGAGAAAGACTTAGGAGGTCTTGCTAAATGAAGTGTGTCACTGGACT
>118873 NS=96 contig=overlapped:88
GGATGATCCACCTTATGGAAATGGTATCATGGAACTCACTGTCAGGATTAAGATACAAACAAAATTAAATTTTCTTTTATTTAAGCTTGGCCTCACTGTGTATTAGTTCCTTTCTAGCACCGTGACCAAAATCAATTTGTGGAAGGAAGAGTTTATTTTGGCTTAGAGTTCCAAAGAGAAATGAGTCCATCCGACT
>118874 NS=109 contig=separate
ATATGCCACTGTGCACATGGTTATCTGATTAGAGTTGGCTTATGAGCTTAGAAGGCATGAGTGAGCCGGTCTAAGGGTCTGGAGGTGATATTTGAGTTCAACTCTGAAGACTGAGGAGGAGTTGACTTTGGGAGTGGGAATGGGCACAGGGGGGGGAAGAGAGGGCTGAGGGGCCTGAAGAGCGGCAGGTTAGTGTGAGCATGACTACAGGGAGGGGCTGTCGTTAGGATCTCTGGTGGGAGAGCAGAGAAGGGATACAGCAAGGAGAAGGCAGAGAGTGCAGAACACACGACT
>118875 NS=118 contig=overlapped:70
GGGTGCGGAGAGAGCGCAGGGGCCAGCTGTGGGCCCTCCAGTGCAACACTGTCCCCCGAGTTGTCTCCACAGCCATCAGGGGACCCGCCTGATATGTGACATGGAGGTCAACTGGCTTCAGGGCTGTGGGAAGGGGAGAGAGAAGACATTAAGATAGGGAACAAGTGTGCAGCCCAGGCTGGCCTCACACTGCACATGTGCAAAACATTAGACT
>118876 NS=129 contig=separate
TCATGGTTTAGTTAAAGTGAGGTCTTCCTTTACTGTTACTTTTCATGTGGCCTGTAGAACTGTGCCCGACATCATCTGTGACCTTGTAGAAATCCAGAATTTCAGGCTCCTCCAAATTCAGTGGAGAAGAGCTGCACTCANNNNNNNNNNCTGCACTCAGCAATGAATGGTGGGCACATGAAGACCGACTGTTAGCTGAGGAACCATGAGGAGATGAATAGTCTTTTTTCTTCAGAGAAATAGTTCGAGATAGGCTGCCTGTGTCCAGGGATGGCCCCACACGTACACACGACT
>118877 NS=109 contig=overlapped:18
AAGTGCAGGAGCCGTAGAGTTGGTCTAGTACGAAAGTGGTTCCCAGGGAAGTGACAAAGCCTCCAGGCTGTGAGCAGAAACCAGGGTGCCTGGATCTGTCACTGCAGGTGTTTGGCTATTTGGTGCTAGGCAATTGGACCCAATCCTGGTGATTTAAAATAACAGTGGCTTGTTGTTTATCAGATTCTTGGGGTTCTGGGGACAGCGGCTCTTCAGTGTACCACAGGTACCTCTGGGGCTGGAGTGCCAAGTTTCTTCACTGGACT
>118878 NS=132 contig=overlapped:84
TGGTGAGCTTCAGTCTCTGAGCTTTGGGGCTTCTTGTGAGAGTGTTACAAATGGCAATATGAATTATGATAACGCACACCCTCACTAAAGCTAAAACATGCAAGTAAAGCAATGACTTTTGGAGACACGTAGCCAGAAAGCGGATGTTGTTTTCTCAACTTGAATGAGTCGAGCGCACTGCCGTTTCGCCACACAGGACT
>118879 NS=130 contig=overlapped:21
GTATGCAGGGTGATGGACCCCTTGGACTGGACTTACAAACAGTTGTGATCCACCTGACATGACTGGGAACCAAATTCGGTTCCTCATAATGAACAGCAGGCAACTCACAGCTACTGAGCACTCTCTTCAGCCACTTTTTTTTTTTCTTTGTTATTTTTTGTCTCCCCACTAGTCCCTTCTTCCCAATTGGGTATCCTTTCTACATTAATATCATTTTGTTTCCTGGTGACCTCTTGAGTTTCATTATAAGAAGCATAGGACT
>118880 NS=128 contig=separate
TCGTGGAAACCTTCTGTCTTTCCTGTAACTAAAGATGCTATTTAGCACCCCATCCAGTATCAAGGAGACTCAGCAATACTATATTTTCTCTGCATGTTCTTTGAGTTTTGTGTTTCTGTGTGACACAGAACACAGACTCAAGTNNNNNNNNGTGCTGCAACAACAGAAGTGGCCTCATTATGCATAGAGTGCCTGCTACATGCAAGTATGAGTCTAACGTTCATGCTTTCTTTGAAACCATCTTGCCTCTTTGTACACACAAGGAAAGGTCATTTGCTCAAGGTCACACAGGACT
>118881 NS=100 contig=overlapped:35
ACATGTACACACGTGCTGCTTTTGTACATCCTGACACCAACTGCCACAGCTTATATGTTCTGGTCCAGCCGGTGATTACAAGTGCCTTTCCACAGACCTGTCCATGCTGACCTTAACCAGTGTCAGACCTAGATCAGCAAATTATAATCTGCCAAGGAATCTAGCTGTAGCTCAGAAGAAAGGGGGGTCATGGAGCAACTGGTTGCAATAAGAATGACCAGAAAGAAAGGGTCCTAGAGGCACAGGACT
>118882 NS=58 contig=overlapped:13
GAATGCTCACAGTGGCTTTCTCCAGAACAGACAAAAACAGGAAATGACGCAAATGTTTAATTTTTATGAGATCTCATAAAGCATGTTGTAGTTACACAGTAGAATGTGATACAACAGTATAATGAAATGAACTACCAACATACACAACAACATAGATAATTTTGAAAACTATTCTGTTGGCTGAAGAAGCAAAAGTACATGTTATATATTTCAATTTTCATGAAGTCTAGGGCATTAAAGCCTGACATATGATGACAGAAATCATAAGACT
>118883 NS=62 contig=overlapped:55
GAGTGTTCAGATCTGTGGGACATCTGCTAAGCAGCAGCAAGTGACTTCAAAATCCCCAACAAGTTCAGTGGCAGCACAGCAGAGAGTAGGTGGGCTGGGTACTGCTGGGTACGCCCCATCTCTGTACCCAGCAGCAAGGGAGCAGGAAAGAGCCACAGCTTGTGCCTAAGGCTCACTTTATACCTGCAATCAGAAAAGCAGTGCTTGGCTGAACTCAGCCCATGAGACT
>118884 NS=41 contig=overlapped:94
AAATGCAACCCACCAACCCCCTGGAAACAAGCCATTTAGGAATCAACCCTTGTAACTGCCCTGGCACTCACCAATGAAGTTCTATATTACCTCATCCTTGCTAGAATCCTCCTAGTTTGCTCTAAAAAGGCCTGAGATCCTTCGTCTAGGGTTGTCATTTCGTAAAATGGTTTGACCCCTGCATGCGACT
>118885 NS=97 contig=overlapped:112
AAATGCTTATTTTCAAGAAAAGGCAAGCAGTACATCCCAGAACTGGGCATTTCCCCCATTCTTTCTTGCTATTCTGTAGATCTGTCATCTCCTCTGTGTGCACAGTGCTTCCGTTTATCAGACTGCTTTCCTCTCCTGTGGGAAAAGCCTGTGCTTCCCTGCCCATCTGACT
>118886 NS=103 contig=overlapped:109
CGGTGTCTTCCACTCGCCAACTGTCTGCGAAGGCTGCCATTTCACATTCCTTACATGGAGCCAACACGAGAGCAGTGATATCTAATACCTGACAGTGCAGAAAAGTTAGCAAGCCCTAGTGAGTACCCCGCGACTCTCCTACAGGAAGCACCGTCAGCCATGAGCTCCACATGACT
>118887 NS=102 contig=overlapped:52
CGATGATGTGCTCATTGCCCACAGTTAGTGGATGAGAGAGCGAAGCTCGGCGAAGCTCATCCGCCACTCCCATAGCAGATTTCTAGTTTGGCCAGGACGCCAAAGCCCTTGCTCCTGATGGCCACGTCCTCGCTGCTTCGGTGTTGCTGGCGATTGTGCAGTGACAGCAGTAGCCACTGTTAGTAAGCTCACTGCTCTTGATGATGATGAGGCTTAAGTCGAACATTAGACT
>118888 NS=121 contig=overlapped:17
TGATGACAAGGCAATAGTAACCCTAACAACGCTAGGTTGCTATTCTGTAGCAGCATGTAGAAAAGCTACATGGGCTCCTCCTGGGTTTCCTTTCTTACCTTTCCTTTGGTCCCAGTGACATGGATAATGTTTAGCTGGTTCAAGTCCTCCACCTACAACAGACAGATCCTCGCCTCAGCCACAGGGCACCCAGGCAGATAGTGGAGATGTGTTTCATAGGATCTGCTACCTTACCTGCAGCCCACTCCGTGCCAGGTACATCTGACT
>118889 NS=2 contig=overlapped:61
GGGTGCATATACTTTAATACTTGGTCCCCAGTTGGTGGAACTGTTTGGGAAGGACTAGAAGGTGTGGTCTTGTTGGGGGAGGTATATTGTGGGGATGTGCTTTGTGGTTTCAAAAGACCAGAGCTAGTCTATTCCCAGTGTGCCCTCTCTCTGCTTGCTACTTGTGGATCAAGATGTAAGTTCTCAGCTGTTCCTACTGTCATGCCCGTTCTCCACCAG
>118890 NS=102 contig=overlapped:95
TTATGTGGCAGGCTCTCTATCATGACAAGTATGTTACAGGTAAAGGTAAAAGAAGCAAAAATGAAAAGCCTTGTCATCGATCTTGCTCTGTCTTAGTAAATCTAGGTTCAGAGAGACTAGCTCTGAGTTTTACTGTTCAAGCACTAAATGAATCTGTCTCCTGCACACTGGCAGCTCCAGCACAGGACT
>118891 NS=48 contig=overlapped:79
TCGTGATGGCAAACTGCTTTCTGCTTACTTCTAAGGCCCACTCTACTTATACCCAGACTAGTGCTGTTCTCAGCCTCCAACAAAGCAACGAACAGAGATTCATGGCAACACATGGAATTCAAAGGGTCCAACTATCCCTGAGGAGCTATCAGAAGGAGAGACATTGTCTTCAATCGCTAGAATGCAATTGGTGAACCACACGACT
>118892 NS=31 contig=separate
TCATGAGCGACTCCAGCCTTCCACTAGGTTCTATGGGATCGGCCGATGAAACGTCATACAAGGACTGCCATAGAAACCCAATCTACAGCCCCTCTGAAAAATGGTGCCTCATTACTCAAACACGGGTTTGACGGAGCTGTNNNNNNNNNNTCACAAAGCCAGCTTTGTCTGCATTTTGGGCTTCTGGCAACCTTTAAGATAGGTACCCTTGTACCTACTAAATAAATTGTGACAATATTACCACCTTGACAGGATCTAGAATCACCTATGAGGGAAACCTCTGGGCATGCGACT
>118893 NS=118 contig=separate
GAGTGGAGAAACTGCAGGCAGCCCGGCCTTCTGTGCTACCTGCCCGGAACTCCACAGGTGTCAGCAATGGATTCTCTTGGGACAGAGCCAGCAATCTCAGCCAAGGTGAGTTCCCCAGGGGTGGGAAGCCCTGGAGAGACNNNNNNNNNNAAAGGCTGCCCCAGGCAGGAATGGCCATCAAGCACTAAGAAAAGGCATACTGCTGCCCAAGCTTCTAATTTGTGACTAATTTGTTGCACAATGAGGTTGCAATTTTCTAATTGTGATTGCCATTTTAATTTTACTCATGGGACT
>118894 NS=36 contig=overlapped:123
TGGTGATTACTCAGAAAATTGAGAATAGTTCTATATCAAGACCCAGCTATATTACTCTTGTGCATTTAATGAAAGGATACTCCATCTTACCACAAGGACACTTGCCCAACCATGTTCATAGTGGCTTTATTTCTGTTATCCAGAGAGACGAACATGGGACT
>118895 NS=105 contig=overlapped:90
TAATGAAGATAATCCTGAAGCTGACCTCTGCCATCCATAGGGGCTGGCATGGGCGCATACTCCTGCACACATGTACAAGAGATGTACATATGCATACTCCATGCAACACCCAGAGAGTGATTAGCAGAAGATACCCCATATCCATTCCTGACCCCCACACATGTACACACAGGCAGGTGGAGTGGCATATGACT
>118896 NS=96 contig=overlapped:110
ATATGGATGACTAAAACTCCTCCCCTTCAATTAAGCTTTGGGCATGTACCCTTCTTCAGCCTGTTTGCTTTTTTAGTTAAAGTAAGGAGAAAGTTCCCAATGTGCTCATTGAGTCTAGCTTGATTCTATCAGAGTAAGAAAAGTCAAAGACTGCTGTAGTAACAGAGATCACAGGACT
>118897 NS=87 contig=overlapped:76
GAGTGGATGCTTCTAGGATGCTTGTTAGAGAGGGAGAATTGGCATGCAGTGGTGGTGATGTCTCCAAGCAGCAGGGAGGGTGGTCTTCTTCTAGGGTACAGCACAGAAATTCCATGCAGTACAGTGATGTATTTCTGAAGGCTTGGTCCTCAAAGGAATGAAAGCTTCCTGAGTGTTGAGAAAGCTTTGCCCAAGTGCACATGGGACT
>118898 NS=124 contig=overlapped:11
CTGTGCTAAACAAATAAACCTAAAACAAGCAAACAAAAGGTATTAAGTCAGACAAGGCTGGAGAGGCCTAGGTTATCTGCGTATCTTATGTACCGTCAAACCAGCCAGGGAGCACTCTGATCAGAGCTAGCGCTGGGGATTGCCTGGCAATGCTGTCCTCCCTGATCTTGAGGCTCAGTGGAGAATGCCAGCCAGAAGCCTACGGTGGCGCGCAGAGGCTGACTCATAAGGGGGCGTGGCATCTTTAGAGATCTTTCTCTCCAACATGTGACT
>118899 NS=96 contig=overlapped:115
TCATGGCAGAAAGAGCATCCTCCATTGCTCATACTCTGTGCTTGAGTCAGCAGGAACCATACTTAGCAGTGACAATTCTGGTCAACATTCACTTCAGAACTTGGCTGGAGCTTCGACAAAGACAGATTTGCAGACAGAACATTGAGAAGGAAAACTAAGCACAGGACT
>118900 NS=91 contig=overlapped:26
GTGTGCCTGCGCTCACACACACAATCATAATTAGTTTGATAATGATGATGATGAAGGCCATAATGACGCGTGCGTGCCTTTACTCCCTTACTCCCAGGGCTCAGCAGGTGGAGGCAAGAGAATCAGACGCTCAAGGTCATCCTCGACTATAGAGTTCAGGCTAAGACTGGACTACCTGAGAGTCTGTCTGAACCAAAAGAAGGACATCAAACAGAGATCAGGACATCATGTTAAACAAGCCGATCGGACACACATGACT
>118901 NS=96 contig=overlapped:13
CAATGAACAACCCAATGACCTGGTCATTTTCTCTTGACTTATTACTGGCACAAAGTATTAGAGCAGTGTCCATGCTTGCCATCTGAAATCCCATAGGTAGCTTTCTGTGGAGGAAGGCTAAGTGTGAGATAAAGGGGTCATTAGCATCTCTTGACAGCCTTTTGCTAGAGGCTCAGATGAGATCAGCATGCACTGCACTGATCAGTCCGTGCAGATGGCATTAGATGAAAGCATGCTGGCTTCCAGCATCCAGTTTTAATTTCATATGACT
>118902 NS=125 contig=overlapped:98
TGGTGTCACTTAACAGCCTAGCATCACACTGACCTGGTACAGTGCTGTAGACCTGTAATCTTCAGTACGTGAGAGGTGATGCAGGAGATTAGAGGTTCAGAGTAATTTGAGAATACATGATGAATTTGAGGCTGACCAACGTTTTATGATAAACAGGTACACTAGCATACATTTTACACACAGGACT
>118903 NS=127 contig=overlapped:108
GAATGGTGTGAGCTTGTAAGATTTCTACACTTTGGGCCACTAAGTTTTGGGGCAATTTGTTACTCAGTGACAGCTAGCTAGATCCTGGGATCTGTCAGACTAAACACCCCTCATCTCCAGAGACAGTGTGTGTCAGCATCTGTGCCAATGAAACAGATCGGTAGGGCCACGGGACT
>118904 NS=116 contig=overlapped:11
GGGTGACTGACTGCAACCTGTGGGCTTCCTACGAAGGATGCAAAGCGGGAGGCTCGCCTCTGCCTCTGTTCTGGGAATGGAAGTCATTTTGGAGAACCCCACTGCTCAAAGGCCAGGCTGAGCTGTGTGCGCTCACATGCTTGGCCACCTGGCTGCTGCCACTCTACTGCTGTCCCCACATGGAAGTCCCTGACTTCCTGCTCCACAGAGCCTCCTGTGGGTCCAGCTTTGCAGCAGCTGGCCCAGTGCCACCCTCCAGGGAGCCACGGGACT
>118905 NS=123 contig=overlapped:82
CAGTGACCAGGAGTCTTACACAGACTCTACGGATGGGTGGTCCAGTGTCAACTGTGGCACTCTGCCCCCTCCCATGAGTAAGATTCCTGCAGATCGATACCGGGTGGAGGGCAACTTTGCTCAGGCCCCGCTCAGTACCCAGAAGAGGGACTGGTCCAGGAAGGCTTTCGGAATGCAGAACATATTCGGACCCCATCGGACT
>118906 NS=96 contig=overlapped:11
TTATGAGAGGTACTATGTATAGATTTAAAAAAACAAAAAAGTTCTGGAGTAAAATCCCCCACATCCAGACATGTTGGCGATAAAACTGGGACCTGCTCTGCCACTTCCTCCCCGAGGTCATAATTTATTAGCTATGTGACTTTAGGCAAGGTGCTTAAGTACCAGGTTCTGGTCTCTTTTCGTGTATAGTGGCCATGAGTACCAGCCTCTGGACAGGGCTCTGATTATGGGTTTGTTTATTTGTCGCCATGCTGGGATGAACCCCACAGGACT
>118907 NS=87 contig=separate
CAGTGGACAAATGTGCAGTGACCAGGGCGGAGGGAGTTATGGCTGGCTAGAAAGCCTCAGAAATTAGGCAGCGAAGTGCAGATGAGAAAACTCCACAAGAGCTTTCTAGACAAAGTGCTTGAAGCCTTAAAGCAGTGTTTGNNNNNNNNNNAGTGTTTGGTTCAAGAAGCTGAAAGCAAGCCAACCTAGCAGGAAGAGGCTGAGGAAGGTGGGGGCAGAGTTGGGATGGCATAACACAGAAACGAGGGGAAAATATAAACAAGGATACAGGCACCTATTAGGAAATCATCAGACT
>118908 NS=49 contig=overlapped:60
ATGTGCCCCAGGCTGACTACTCTCCTGCCGGTTCTAAGGGAGCCACCTCCTAGCTACCTACAGAATCCAAGCAGTGTTGCCTGCTCTGGCTGGAAACCGCTCAGTTACTCCCTGTCAGTATATGCTCAGCTGCCCCATCGGAGGCGACAAGTGCGCAGAGGTGACTGTTCAGGCGGGAACTTAGAGGAAACTGAGGACACTGGCTGTCATAGATCCACATGACT
>118909 NS=134 contig=overlapped:104
TTATGTTCAAATCAGTGGTTCTGTAATACTCTGAGTCTCTGACTCTGGAGCACTTCAGGAAACGGTGCAGTGACACAAATGCCAGGCGTTTGTTACATTCTTTGTTCTTGATCCTAAAATGCAGCCTTGTCTCACATCTGTTCTAAGTACCCTGGATTTTCTCCCAGTAGGCATTGGACT
>118910 NS=19 contig=separate
CTGTGGATGTTTCTAAGTTCAAGACCAACTTAGTCTACATAGTGAGTGCCAAGACAGCCTTGGGTCACACAGTGAGAGCCTGGCTCAACAAACAAACAAACAAACAAACAAGTAAATAGATAAGTTTACCTGTCATGACTNNNNNNNNNNGCGGGTTTCAGCCCATCTTGGAAAACTTCACAAGACTCTGAATCAAAATAAAACTTTAAATGCTGATGATATAATCAGTGATAGAGCATTTACCAAACATGCCCAAAGCCCTGTATTTATCACCTCCCTCAGTATCACAGGACT
>118911 NS=119 contig=overlapped:38
CCATGGTCACGAGACCCAAGGCTAAGCTAACACCAGCTGAAAGATGCTTTGTGGACCACACAACCCTGCTTCCTTCCTTCGGTAGCAGATCTAGACAGGCCCTTGGTTATAACAGTGCCCGGGCATCCCTGAGGGGGAGGACTGTGCTGTAGGCTCCTTGTGTAGGGACTGTCACGGGATAGGGTCAACAGAAACCAAAGCAGATATGATCCTACCCTGAAATGGAGGCCTCAAGGACACTTGACT
>118912 NS=96 contig=overlapped:102
TAATGCCATGGAAAATTATTATTATTTGGGAGCATCTCTCTATGCAGGCATTGCTGTCCTTGAACTCAGAGATCTGCTTGTCTCTGTTGAGATTAGAGGTGTGTACCACCATGACCATCATCAGGGAAAAAACATAAGGGCTAGGGAAATGGCTCAGTGGTTAAAGCACTTGCCACAGGACT
>118913 NS=122 contig=overlapped:23
CTGTGTGACAGGTGTCACACCGAATTTTGAATTTCTAGGGCCAGGCCAGGGTTGAGGGGAGCATGCTTGGGGCCTTTGTTCTTCGTGGGAAACATTATGGATAGCTCAAGAGGAGGTGCTAGGGGTGATGTCGGAGCTCACAAGATCACTTTTAGAAGTGTCCCCATTCCCGGCTGAAAGCAGCATAATAAGAGGGAAGTGGGAGGGTGTGAATCCTCCTCTAAGAATTGTGTTTTCCTGCCTCCTTCACATCATTTGACT
>118914 NS=77 contig=overlapped:97
ATGTGAGGAGAAAAGGCCCACCCTGAGTGTGCGCAGCACATCCCACAGGCTGGAGTCCTAGACTTAAACAAAAGAGCAAGAGTGCGGGCAGTGAGCATCAGCCTTCAGCGCTCTCTGCTTCCTGGCTGTGGACGTAAGGAGGCCAGCTGCCTCGACGCTCCTGCTGACATGCCTTTCCCACCAGACT
>118915 NS=120 contig=overlapped:14
AGGTGACCCAGCCACATATGCACATGGTTAGAGCCTTTTTAAATAAAGGCATCTCTCGGGGTTTGTTTTGTTTTGCTTCAGTGTTTTCATAGCGCCAGATGCTTAATAATCTGTTGATTTAGTAAAGTATGTATTTCATCCCCAAAGAAAACTCTCAAGCAGTTGGCACCCCCAAACCTCTACGCATGGGACTGAGTTTTGAACAAAGACCCTTGGCTTCTCCAGACCCCAGTGGGTCCCACCTGTGAGCAGGAAGGAGGACACAGGACT
>118916 NS=138 contig=overlapped:33
GAGTGACTGGCAGAATCATCCCAGCAAAGTAGCTCCAAACTGGGCCAGTCTTAATGCGTCCACATTGCTCTGCTCCCAGAGGACTAGTGACTAACAGCCATCCCTCGCCAGCAGCTGGGGAATACATTGTTCCTTACTGACAGAGGACCTAGACAGTCCATCACAGTATTCATCGTGGCTCTCAAAAGTTGTAGAGGTCCAGATGAAGCAGGGCTGGCGGGGTAGCTCAGTGGTTAAGAGCACCCACTGGACT
>118917 NS=42 contig=overlapped:58
GGATGAGGATTTGAGTTGGGGTTCCACATAAAAATCTGGGAGCAGCAATGCACATGGGTAACCCCAGCACTGGGAAGGCAGAGACAAGAAGGTCACTGGGCCTCAATGGAGAGTCATTCTATGCAACCCATGAGCTCCAACTTCGATCCAAAAGGTGGAAAGCAAAGAAAGACAGCACTTGACGTTGGCTTCTGGCCCATAAGGACATGTGCACACGCATTCGACT
>118918 NS=44 contig=separate
GTATGTAGATTAGGCAAATACGTTTAGTCACTAGCTTCATCTTCTGTTGTTTGTTATGACTGAGGTTGTGTTTTATAGTAGACTAGAGGATCTAATACTATTTTATGGTTAGTACTAGGATCACATGAGATTTTAGCTTTNNNNNNNNNNCACCATTTTTGCCAAGTAGCTCAAATATTTTTATTTTCTGTACACTTGATACCCAACAAGAAGTTTTGACTTCTATTTTAACAGACATCACTTTGCATTTAATTTAATATTATCTCTTTATTTTTTTGCCTTTTGCATCTGACT
>118919 NS=119 contig=separate
AAATGTATAAAATGTAAAAAGTATAGAGAAACATGTGTTTCTGAACTAACTTGAGAAGAAAACAGAAGAGTGATAACAAAGTACAATAGAGTAAATAAACATGTTTTCAATGTAAAAACAGAGACACAAACAACAGTGTTNNNNNNNNNNTGCAGTGTTTTTGAACTAAGATAAGAAGAAAACAAAATGTGATATCTATCAATGTACAGAAGATCGCATAAACATACTTCCAAGGTAAGAACTGAAATACAAAGAACAGTGTTGTGAACTACGTACAGAAAAATACATTGGACT
>118920 NS=78 contig=separate
TTATGCTACATTCCACATTTTTAGAATAGTAAGAATAATAATTATTCTCTTGGAAATATGAGTAGGGATAAGTACATTAAAATAATCAGTTGTATGTGTTCGCCTAGAACCTGAGGTTTTAGACTTTAACCCATTTCTCTNNNNNNNNNNACAACACATCTTTACCTAATGTGTCTCTGAAATATTAGATTCAAACTAAATGAAGTTAGAATGTACTGTTTCAAGATACTAAGGGATCTGGACTAAAAATACATTTTCACAATACATTGTTTGAGTGATGTCAAACATGGGACT
>118921 NS=110 contig=overlapped:88
CAGTGCATTCAAGGACAATTGGGATGAAAACTGTCTCAGCTTTGAGATGGCTCAGACGGTAAAGGCACCTGCAGCCAAGCCCAATACCCTGAGTCTGCTCCCAAGGTGCCACGTGCCGGAAGGAGAGCCACCTCCTGCACGCTGTCCTCTGACCTCTGTATGTGGGTTTGACATGTGTACACACGTGCATACGACT
>118922 NS=119 contig=overlapped:12
GGATGCATTGGATGCGTTTGAAACCCAGGTCCCCTGATGCCTCACCTCTTTGTGTGAGAACCTGGCAAATCCGTGATCTTGAGCCCTCTGAGATCGTCCAGCTTGGGCTTCCTTGTCTTCACCTGCAAAGAAAATACACATCAAACAAAGGAAGAAGCAGGCTGTACCCTGTTCTCTTAGGGTCTTAACTTGGGTCTTTGGATTCTTATTTGGATGGTTTTACTTTGGGCCAACGGGATTCCAGCAGAGCCGTGAGTTGGTATCATATGACT
>118923 NS=108 contig=separate
CTATGGTTATGGAGAAAGTTCTGATTGCTGTGATGTTATAGTGCCGCTCCTTCCCATATTTCCTTCCTTCTGCTGAAAAAGGTGCCAAATGACAAACTTCCCTATTTTCGAATGTCAATGTTAACCTGTCATCAAAGCAANNNNNNNNNNTTACAGTGCTTTCCCTCCTTTGCTCCCTTTGATGTTGACACCTCTTCCTACCCAGAATCCCTTGTCGCTCCTTTCCTCATTCAAATCCTTCCTCCCCAAGATCACTTCACTGCTTCCTCTGGTTACTCCTGCCTTCATCAGACT
>118924 NS=136 contig=overlapped:28
AAATGGAGTTTGCTGGACACTCTTTGAGCTTGGGAACAAGATGGCTGAGGAGCCGCACTGTCACAGGCCTGCCAATCACTTTCACGACAGCCTGTGCGAATGCTCAGGTCACACAGCTCACTGTGGAATGATGTGTTACTATACTGTCAGCTTTCTAAATTAAGGCCCGTTATATGGCTAGCACTTTGACATGAGCTGTAACAGAGACTTCCCTTCAGTAAAACACCACACCAGGACCACCTGGCAGCATCCGACT
>118925 NS=119 contig=overlapped:16
GTGTGGGTTGTGTTGGCATAAAGGATTTAGAAGGGACCCAGCCACCTGGGCCCCATTTGGCTAGTGTCACCTCTAAGGCTTAAAATCCTCTAATGGTTTCTTTCTCTTTGCAGTTAGGGAGTTAGGGTAAGTCCATAGAATAGCCGCCCCCACCCCCAGCCTGGTTTCTGTTTCTGTTTTTGTTTTTGCTTTTGTTTGGACTCTTTCATCACCCATTCTCCCCTTTAACCATGTGGGATTTCTCTGAACCCACTGGACCCACAGGACT
>118926 NS=116 contig=overlapped:17
CAATGATTTTGATCCTCAGCCAGCTTTGTGGACTGCTGTTAAAGTGGCTGCTTGGACATTAGCTAAGTTAGTTCTATGCCTTCTGTGGATGGCTAACAGTTATTGTACATAGATACTGTGGCTGTTGCCATGGCATTTCATAGCCACAGAAAATTGTCTTGGTTTCTTAGTTGCAGCAGGTAAATTCAAACTTTCTTCTTATCTGGGCTCTCAGCTAAATGTTGATGATTCAGGTGCTAAAGAGGTGTGGAGCAGATTCACACGACT
>118927 NS=53 contig=overlapped:73
AAATGTCAGTAGGTAGTGACTGATCCATTGGTTGCATTTCTTCCATTGTTTGATGCACTATAATTCGGGTGGCTGGACTTTCTGTCAATAGTCTACTCAATGTAAAAAGTGCCAGTGAGAAGCTGATAGGACACAGAGTGAGGATGACCTGGCACCAACGGGCAGCTGTGAGGTTTGGAGATGCAGTGAATGTATGGACATGCATGCGACT
>118928 NS=9 contig=separate
CCATGTGAGTGTGGGGAACCTGTGTCTTCTGCAAGAGCACCAAGTGAGCCAGGTCTCCAGCCCCTTTACCCAGTTCTTATAACAATTTTATAAGTAGCAAAATGTTTTTTAATCGTTCTAAAAGAAAAGTGATGGGCAAACTATATNNNNNNNNNNAGGCCACCACCAAAATAGTCTCTTTAAAATAAGAATTTGTTGCCTGCAAGTTTGATTTGATTTCTTTCTGCTTCCCCAGTAGTGCTGAGAAAGGAAGCCTTAAGACTTCCTTTAAGACTTAAAGACTTCAATAGCCACACGACT
>118929 NS=115 contig=overlapped:115
CGGTGTAGACCTTACGCATGCCCTTCTCGGGCCAGGCCTCCCAGCAGGAGTAGAGCGGGTAGGAGCGGTTGCGAGCGTCCAGCATGAAGTGATGCTCCTCTCGGGTCACGGTCAGAGTGACCGCCGACGGACACATGATGAGCAGCGCCAGCGCCCAGATCACCGGACT
>118930 NS=111 contig=overlapped:80
GCATGTCTGGTGTTCACGGAAGTCCTGAAACTGAAGTTATAAATGGTTGGTAGGCATTGTGTGTCCAGGATGCCTCAAACTTGGTGTGTGCAGTCTTCAAGCTTCAGCCTCCGCAATGTCGTATTATGTGTATGAGCCACCACATTCCTTCCTCCCTTCACTGTCAACAAGAATACTCTTGTTCATATTTACAGTTACATGCGACT
>118931 NS=83 contig=overlapped:60
CCGTGTGCATTTGCTCCACACTAGACGAGTGAAACCAGATGAAGCTAAAGGGATGGGGACCCTCTCGGGCTGCGCCGATTCAGGTACTCAATCACTGGAAAGAATTTGAACTGTCAGGAACATAGGAGCCCTGGCAACCGAAGCTGAAAAACAGCAGCTCCTGGGCTCTGTGACCTTCTGGAAAGGTGTCTGGTGAAGTGAAATTCAGTGGAGAGCATAGGACT
>118932 NS=78 contig=overlapped:103
ACATGACAACTTTTAACAGAGCTTAGTCAAGCAGAAGAAGGAAAAAAAAGTTTTCGAACCTGGCTCCACTCAGAACGAAAAGTGGTTTCAAGGTGCTGCCTCCCACAAGCTGTGCAGGCTGTTTATACACAGAGAAAGGAAGCAGCGTGCGGAATCGGTCCGATGTGCGCCGCACCTGACT
>118933 NS=111 contig=overlapped:118
CAATGAGTAGCTTCCGTGGTCTTTGTAGTGGTGGGAGCTCGTGGATCATGAGCTTCTTCCTCGTGGTTTCTGAAGATAGCGCAGGCCAGGAGCGCAGACGCTGGCTGCGCCAGGACCACAGCCCCACAAGGCCCTCGGAGGCAGCCTGGACCAGGACCATCAGACT
>118934 NS=121 contig=overlapped:23
GTGTGCGTAGGTGGTGGTCAAAGGTCAACAATGGTGTGTTTGTCTATTGCACTCCATTTATTTTTGAGACAGGGTCTCTCCGTGAACCTGAAGCTCACTGATGGGGCACGGCCCGGCGGTCAGGGAGCACCAGGGCTCCTCCCCCTGCCTCTGCCTCCCCAGTGCTAGAATTATAGTCCTGCACTGCCACACCCAGCCTTATTGTGTGTGTCCATGACATGCATGCGGAGGTCAGGGAACTCTCTCTTTGCACATTTGACT
>118935 NS=56 contig=overlapped:69
CTGTGGGAGATGAACTTGATTACATTAAGACAAATGTGAGACACGGCCTGTCTTAATGGTGGGTAGGACCATTCCCTGGGCAGGGAATCCTGGACTGTGTGAAAGGCAGAGAGCGAGCTAAGCGAGTACAGGCATGTATTGCTCTCTGTTTCTGATGCTTAGTGCCACATGAGCAGCCACCTTCAGCTCCTGCTGCCTTGACTTCCCACTAGACT
>118936 NS=113 contig=overlapped:31
CCATGTTCTTTTGACTGTGGGGTGTCTTTTCCCTGACTGGATCATGTTCCATGTGGATCATAGTCCGTAGCCTTTTCTACCATCCAAGAGAAGGAAGGGGCATATAGGCCTAACTCAGTGGTGATGTGGGAAGAACATGTTGACATACATTTCTCTGTTAGTTTTGATTTTGTTTTGTTTTGGTGCTTCACCCTCAGGAGAGCTGCCTTAGTCCTCCTCCTCTTAGGAAGGGCTGCTAATTATCATTCGACT
>118937 NS=105 contig=overlapped:104
TAGTGGGGAGCTTAACAGCCGGAAGGCAGACATGGTGCTGGAGAAGGAGCTGAGAGCTACACCCTGAACTGCAGGTAGCAGGCAGAGAGAGAGACCCTGTTTCAAAAACTAAAGAGTGATTAAGGAAAACATCTGACATCAGTCTCCGAGCTACACATGTATATCTTCACACACATGACT
>118938 NS=136 contig=overlapped:83
TAATGGTGGGTGATTGCCATGAGGTCTGAAAAGTCTTCAGCCCGGAGTCTGCTCTCAATGAGATGGAAATGGACAACTATGCTAAAGAAGACTGGGGCTGGATCCAGAACTGCCCCAGAACTTCAAAGAAGAGGAGAGAGCATCAGCTGTAGATGCTGAGCAGAGACCCTCTGTACAACAGAGGAAAAGAATCATACGACT
>118939 NS=108 contig=overlapped:30
CTGTGTGCGGAGGCAGGAAGAAGTCAGACTTGCACAGGGGACAGGGGAGGACATGGCACAGAAGTCTGCGAGTGGGGAAAGACAGACACAAGCAGGGACACCACCACAGCCTTGTGAAGGGGCAACAGCCAGCTGCTGAGAGCCCCCTCAAGAAGAGGTGCCAAACACGGACCCTGGACCTACAACGACAACTGCCCCTCGGCATCACTAGGCAGTGAACACACACGTATACTCACACATGTACTCACACACAGGACT
>118940 NS=86 contig=separate
ATATGGCTTATGCACAAGCTAGTCTTCATATGGGTCTCCTGGTAGTGGAGCAGGGACTGTCTCTGACATGGACTCTACTTGCTTTTTGATCACTTCCCACTGGTGGGGCTGCCTTGCCCAGCCTCAGGAGAAAAGGATGANNNNNNNNNNTGTGAAAAGGGATTGGAGCAATAGGAATGGAAGGTATTACTTACTGATCTATACTGCTATGTAGTGACTCTTGGTGTTGTAAAGGCATGCTTTCTTTCATGTCATAACATAAAGTTTGCACAGTTTAAAAATTGTCACAGGACT
>118941 NS=41 contig=overlapped:70
CTGTGCCTAAAGCAAGATACCTAATTGTTTAGAATACAGGTTTTCCTCGTCTATAAAACATAGGGCATTATAGTAGTGTAATATGCCTCATAAGGTTGTGTGGGATCCGTAAGTCTGCTATTGTGGAGTATGATTTTTCATGGCCCTCCCCACCGAGAGATGCAATCCATGCCTTCTCCCATTGAGTGCAATGGGCTGGTAACTGCACTGGACT
>118942 NS=78 contig=overlapped:75
GGATGGCACTGACAGTCAGGGGCTGCTGCTTGCCTGGGGGTAGGAAGGATGGAAAAGCATGGTCTAGTATACTGACAACAGACCTGAGGAACTAACCCTTCCTTTCACATCAACTCCTGTCTAGATTGAAGGTGGCGCCTGCCAGTAAGGCTGTCTGTTTTCCACTGGTCTTCTCTCGTGACCATTTTCTTCTAAAACCACACCTGACT
>118943 NS=63 contig=overlapped:56
CAGTGGTGCGGCTTGAGCAGTAGTTCTCAAACAGGAGTGTGAGCCTGCAGGGCTGGTGCCCGATCCTCAGAGCCTGGCCCTGTAGATCTGGTCAGAGGCTCTAGCTGTACTCCCAGGAAGTCCACGTGTCCAGGTGATCCTGCTGTGGCAGCCCAGGAATCCCAACCTGAGAGCCATGACTTGAACAATTTATGTAAATGGGGCCTCAAAAACATTGCCCATGGGACT
>118944 NS=102 contig=overlapped:11
TTGTGGATAAAGGCTGTCCTGTACTTATGACATTGTTTCTGGAATTGGTGACCTATGGCCTAGTTCTTGGGACAGATGACTTTTTTGGGGGGTGGGGGTGGGGCCAGGCCTGGTGATCTCAGGCAGTGGGGGTGCACACCTTCAATCTCAGCACTTGGAAGAGAGAGGCAGATGGATCTCTGTGAATTCCAGGAGAGTTTCAGAACAGCCAAGGCCACCCAGAGAAACCCTGTCTCAGATAAACAAACAAACAGAATTTTTTTGCATCTGACT
>118945 NS=64 contig=overlapped:125
GTGTGTCCAGAAGCTGGTGTCTCAGAAGGCTGTTTAGGAGGCCCTGACACCTCAGGTGGTAGCCTGGGCATCTTAGATGGCAGCTGTGGGGGCTTGGGCTCCTCTAATGGTACAGCCATGGCAGCATAAGCGCCTCAGGTGGCAGCCAGCCACATGACT
>118946 NS=53 contig=overlapped:126
TGATGTGTCAAGTGCTTCCTCTCCTCCTCACGTGAAGACTCTAGAAACTGTTCTCACTTAGTGGGAGAGATGCTCATAGAAATCAGGCCTCCCGTCTAGCATTTCTTCTTTACATGTTTATTTCACTTATAGTCATCTGTGTTGGGGTGCACAGGACT
>118947 NS=118 contig=separate
TTATGAGGGTATTTAGTCATGTGGTCTGAGCTCCTTGCTCTACTCAAATTGTTTATGGTGTAGGCCAACAGTTTCTTTTGTGACAGTGAAACTTGTCAAGGTAGACACATCTCTTTTGTATGAGCAATAGGTAATTTCTTNNNNNNNNNNTTAGGGAATCTACATTAGCCTCTCTTTGTTGTATTATGGTTTAGGCACATTAACTAGACCTAACAAGCTGACTGCAGTTAAAGGAGGAAAGGTGGGATGTGGTATGGGGACAGCCTTTTGTACCTGACAGGCTTACATGTGACT
>118948 NS=89 contig=overlapped:24
CTGTGCTTTGGAGGTGGCATGGTACCAGGATCCTGCTGGCTCGTATGGCCTCCGCTGATCAGACCCACGGGCCTCTCAAGGGCTTGTGGAAATTTAGCATCTGTATCAACACGGCTGCTGGAGGTGGTTAGGCCCACCAAAACCCAAGAAGCAGGACCCAGCTTATGGGATACATCATTTATTCGCAGACACGTTGGCTGGGGTGACCTGTCCTCCCTGTGCCCCACCTACCTTTTCATGATATGTTTTCCCACTTGACT
>118949 NS=36 contig=overlapped:28
CAGTGAAGAGTGCTATGGAGTACTTCGAATCCCAAGGTCCAGTTGGCTCTGCTCTGAGAGCTCCTTCATCCACAGGGTCTGTGTAGAGAACAGGGGTCATCACGGCTGCTGTCTGACCCAGTGCGCACTCACTGTGTGGGGGTTTCTCCACTGTAGATACCTTTGGTTGACTTGGGTGACAGGCCTTTGGTCAGTTTTACAGTCTTGGATTGTTGTAAGGTCTCCTATCTTTCTCCTGTCCTGCATCCATGCGACT
>118950 NS=120 contig=separate
GGGTGGTTTCTTTTAATGCCTGTGCCTGGGAAAGTGAGTGCATTTCCGTATACTCAAACTGCACAGTGAAATATCACATGTATATCTTGTATGTTCACCGACATAGCCACATGTACGCACAGTCTTCAAGAAATGCCTTGTGCTGTACATTAGTACACCACTAACTTAAAGGATAACAGGAAATTAGTCCAGCAATGGGAAAACTCTCTGTTCTACCGAACTGAGCCTTGAAAGTCAGCTCCTTAGACCCCAGATTCTGACTTGTGAAACAAAAATTACATTTTACATATGACT
>118951 NS=61 contig=overlapped:101
CTATGACGAGCTATTAGTGGATCTCTTTTGTAATGTGAGAGATGATTGCAGCTTTGTTTCTCTCAGGAGCCTGGGCATACAGAGCAGTGTGCTCCAATGCAACAAATTACATGTAGGCTTACGTATAGTAGCAAGACAGAAGGACTGCAACCCAGATTTCTAAACACAAATCAGCACTTGACT
>118952 NS=125 contig=overlapped:15
CTGTGTCCAAATGACATGGAGAAATTTCCAGAAGGAAAGAGAATGCTCACAGCCAGGGCGTAGAGAGAATACAATACTGTAAAGAAACACCAGACAGGGACAGAGAGACATGGGGCGAGAAAGGGCAATGAGGGGCTGAGCAGAGGGCTCAGAACTTAAGGGTGCATGTTCCAGGCCCCTGGGTTCATTTCCCAGCATCCACATCAGGCGGCTCATGGCCAGCTATAGGGGATCAGAGCCCCCTCTTCTGGCCTCTGCAGGAAATGCACTCGACT
>118953 NS=100 contig=overlapped:76
GTATGTTCACTGTGTGCATGCCTTGGGCCCAAAGAGGCCTATCAGATCCCTGGAGCTTGATTTACAAATGTCAGTGAGTTACCATATGGATACAGAGCTGGAAATTGAACCCATGTCCCCTAGAAGACAGCAAGTGCTATTAATCACTGAGCCATCTCTCTACCCCAGAGTTCTTGTTTTTAAGGGTGACCATGGCATTCATACGACT
>118954 NS=72 contig=separate
TTGTGGCTTCTGCCTGGCAGCCTTCACAATGAACTTTGCACCTGCCCTTGAGTAGCTCTTCCTCCTCCCTGACTTTCTCCTGCCCTAGAGGTAATCAGAAGGTTTTTAATCTTGCCTCACTTTCTTCCATTTAGTCTTTCNNNNNNNNNNGCTTATCTTTCTTTGGGTAAAAACCAGAAGATAACAACACAGAAGCACCCTGAAAATGGGGTAATTCCATTTACAAACCTGGACTTTAATCTTTGAATCACTGGTGCTGAGCAAGATTGGAAGTGGCTGAAAAATCACAGGACT
>118955 NS=101 contig=separate
ATGTGGTAAAGTCTTGATCCCTAGCTGGATACCCTTGCAAAGTAGTGGGATCTTTAGGAGGTGAGATCACGTGGGGCGAATCTCCTACAGATATTCTGCTGCATGGACACAGTATCAAACTGCTCTCTGAATTCCTCTCTNNNNNNNNNNTCATCCTCATCAGAGAAATTTGTTTGTGCAGCAGACAGTGACTTACACAGAAACTCACAACTGCTCAAAGTACAGAGCATAAAACTGAGTGGTCAGTATCTTGTGACCAGGAGAGAACCGCTGTACCCATGAACTCACATGACT
>118956 NS=90 contig=overlapped:63
GTGTGCTTCAGTGCCGGGCACAAACGTCACCTCCCTTGAGAGAAGGGTGCACAGATGTCTGTCTAACACATCAAGAGAAGACCTCTGGGTCGGGAAAGGGGAGCACACTCTCCAGAGCATGCAGGTCCTGGACTCACAGACACTGTCACAACCGACCCACGGACTAGAAAAGTGAAAATGAACTTTTTGGAAAATGAGGATGAACTAATTTACATGTGACT
>118957 NS=54 contig=overlapped:103
CCATGCCCCTCTCCCATCTCATTTTTGGAGGATATACTGTGTTCATATGTGTCACTTTGGTAAGACTTAGTGTTTCATCTAATCTGTGATGAAATATTGTTTACTTTGGCATCCTTCTGAACTAATCTTGACGGTCCTTATCAAATCCTGCCTTTCATAAGAAGCCTTTTTTCACTGGACT
>118958 NS=89 contig=overlapped:16
AAGTGATCACAAGTGCTGTTGAAAATTGCTGGAGCATATTGTTTTTGCAGGTCTGCTAGGCTTTGGTGGTTATTTAGCTGGTTTTCTCCCACTGAGGGGTTGGATGGCCCATACAATCACTGGCTAGGCAGCCCTGTGTCATCAGTACTGCCACTTGCAGACTTGGGATCTGGGGAGGACTGTACTTTGGATCTGAGTCTCTGTGGCTGGCACTCTTTGGGCATGCACTCTGTCAGGGTGGAGTTTCGGGTGGTGCGTGCACTTGACT
>118959 NS=64 contig=overlapped:111
AAGTGTGTCCCTCATCTCTAGGACTAAGAGTGGCTACTAGTGGGTCACTGTTTTTATGTGACTTCCGCTGGCTGGATCTTCTACAAATCTTATGCAGATAACCACAACTGCAGTGAGTTCATGAGTGAAATATCCTTGTCATCTCCAGAAGGCAGCATTTCATGCACCCGACT
>118960 NS=73 contig=separate
GTATGCAGGTACCTAAGAAGGCTAGAAGAGGATTTGAGATGCTTTGGAGTTAGAGTTACAGACAGTTGTGAGCTGCCCCTTGTGGGTGCTGGAAACCAACCTTGAATCCTTAGTAAGAGCAGTTAAGTGTTCTCAACTGCNNNNNNNNNNTACGTTTTGATCCTAGCAAAATACATCTTGTGTATCCCCAGCTGTCCTTTAGCACATTGGAGGCAGTGTGTGTTTTTCTAAAGATGGTAAATTGTGTTCAGTGTAGGAAGATAGAGAAGGTGTGCATACTTAAGGCACCAGACT
>118961 NS=99 contig=separate
CAGTGAGAAAATGGAAATGAAAAGGGAGCAAGTGAAGGACATGGGGACGCTACTATCATGGTTCTTCTTGAGATTTATGGAGCATGGGATGTTTATCAAATACACAAGAAAGTGTGTTGAGAAGATATAGAGTCTAGTGCNNNNNNNNNNAAGTATGAGAATTCAGATTTTACTTAATGCCCTAGAGCTAAAGATGACCCCTTTCGATGAAAATGACAAGAAATGTTTGCCGCTCCTTGTATACCCACAGAGATTAGATGCTTGCAGGACACTGAGACTTGAACTCATTTGACT
>118962 NS=134 contig=overlapped:14
GCGTGTTCCACAGCAATAGAGCTTGTCTGCAATCTCTGGGGATGTCGTGTGCAGAGACTGCTGAGACCTGAGGCACACCTGCTGCTAACCTGGAGACAAGCTAGCAGACACACATACTCCAAAGTAAGTTAAGGCAGCTGAACCGGTGAGCAAAGGGTCAAGGAGACTCCGCCTCAAAAAAATAAATGGAGAGTGATTGAGGAAGACGCCCAACAGTACTCTCTGACATGTATGTTCACACATGACATGTACTTGTGCACACACCCGACT
>118963 NS=117 contig=overlapped:11
TCATGGCCTGACACTGTATGAATGGCCTGAAAACATCACCAATGGAGCACCTCAAGTAGAGAAGATTTTGAAATCCCATGTCCTGAAACAGGAGATTCTACCCGAAATATTCGATGTCCCTGGAAATGAAAGCTGCACCCTGCCAGCTCCCTGCGACGGTTGCTAGGGCCCTCTGTGAGGGGCCGCTTCTCAACAGCTGCAGCTGCTTTACAGGTGCTTTGAAAACGCCACACTCTGGACATCAGTTTTCTCCAATGTCACCCACACTCGACT
>118964 NS=74 contig=separate
CTGTGGGGATAAGATGATAAAACCCTTGAGGTCTGCTGAAGCTGTTGGCTCCCTGCTGGGCGGAGCTCACGGCCAAAGGCCCCAAGTCAAGGTACAAGACTTTTGAGGCCACTGAGGCAGTGGAGGTGAAGAAAAATAAAANNNNNNNNNAAGCAGGAGGGGTCCAGATGCAGGACAGAAGTACACAGATGGATGACAATTCTAATAGACTACCTCAGCAGCAGGGATGGCCAAGGGGAGCTAAAACTGGTTTTGGACATTCTAAAGAGGATTTTCACTGCTAGTCACAAGACT
>118965 NS=92 contig=separate
CTATGTGACCTGGAACAAGTCATTCCACTTTTGAGTTTCAATTTCTTAATCTACAGGTCAGAGATAATAATACCCCACAGGCTATAATGAAGATTTTAAAAGAAAAGACATAAATCCAGTGAAGCACCTCTCCTGGATCANNNNNNNNNTCCATCACCCTTCCCTTCAATACTAAAAGTTGGCTTCCTCTACTAGACGAGCTACTGTACACTCAGGGTGAGAAATGTGCTGAGCTTGTTTATGTAGACTTTCATATATGGCCTGACCTACAAATGGTGTACAATGCATGCGACT
>118966 NS=100 contig=separate
CCATGGTACCAGGCACATAAAAAAAAATCTAAGATGATTTATATAGGACGTTTCCCTGCTGCAGTCCTGTGATCAGTCATTTCTGAAATATCCCTTGTTCCTTCAAGAGCAAACTTAATAAAAAGGAAAATCTTGACACTTTATGTGNNNACATTTCTACAGGAACACACTGTATCTGTGTCTTCGAGGATGACTGAAATGAAACAGCTGTATGTATGTGTTTATACACTTATGTATGGAAGCATTTCTGCTTATTTATGACATGTGTGGACATAAGTGCGCATACATACGACT
>118967 NS=38 contig=overlapped:32
GTATGCATGTTGCGTGCATGCGTGCATGCGTGCGTGTGTTTGTGTGTGCTGTTTGTGTCTTGGCATGTGCCTGCGAGTTCAGGTTCCAGAAGAAGCTGAGCAAGGGCGTCAGGTCCCGAGGAGCTGGAGTTCCATGCTGTTGTGAGCTGCCTCATGTGCTGGGAACCAAGTCATCTCTCCAGCCCCGTTACTGCCGTTTCCAGAGGAGGCGTTTCAATTGACGTAGCGTCGTTTGCATGACCCCATTGGACT
>118968 NS=46 contig=overlapped:63
TCATGTCCATCCGTCCACCCAACACCTGCTTATCCTCGCCCTCTCCCCCGGTGCAGGCGTTCATTTGTCCAATACTTCATTTGTTCCTGTGTGGCTTTCACTTCACTGATACCTCAGTTTACCTATGCACAATTGCCTCCAGGAACCCTGGTGAGATAGAGGAACTCTGGCCTCTGAGCAGGCAGCTTGGAGGCTATTACCCTGGGCCAGAACACCTGACT
>118969 NS=122 contig=overlapped:44
CCGTGCACACTTATGCAGAGGGGGTGGTGGCAAGAATTCCCAGTGTACAGAAACAGGGCAGCAGCTCCTCTGCTGTCCAGGCAGAGACAGGCACAGGGACCACGGAGCGCACATACCTTCTCTCTGAGGGCTCACGGCCCCGGGCCTGCGGGTGCCGGCTGCCCCGAACCACTGTGGGGCCTGGGCGGCTGGCATGGGAGCCAGCTGGGGCGCGCTGCTCCTCGCGGCTTCGATGCAGTGGCACTGGACT
>118970 NS=122 contig=overlapped:93
ATGTGAAACCTTTGCTTTTCAGGAAAAACTGATGCTAGTCACCTGGGGCTAAATAGTCCACTCTGACTGAAAAGAGACCAAAACCACTAAAGGGAAGCCTTTGCTTTACTGGAACAATGGATACTGTTCAGCTGAAGCTGAGAACTGAAGCTTCCTGGCGGGGATCAGGAAGATGCCAGTGTCACTGGACT
>118971 NS=116 contig=overlapped:7
ATATGCATTTAAATGTATGTACATACATAGAGAGAGAAAGAAATGTGTGCTTGTGCACGTATAGGAAATTATGGAAGACTGCATGCGGATTGGTTCACGGTGGTTATCTCTAGAAAGAGATCTGGTGCAAAGGTGGGGAAATATTCTCTCTTCACTGCACAGCCTCCTCTGCTGTTGAGACATTTTTACATGGACACAAATGGTAATATTCTTCCTCATCTGAATCAGTCCTACACTGAAGAAATGGGTTACCCAAAAGAAGGTGATAATAAAAATTACACATGACT
>118972 NS=102 contig=overlapped:99
GAGTGAGGGACATCTGGCTATGGGTAAGTCAACACAAACCATCAAAGACAAATACCCAACCACCTAAAGCTAGTTACTGAAGAATATATGCATATCTAGCAGACGTGTGCCTCCACACACCTAACAGGTAAGCTTCCAAATTTAGCAACTGTCAGGAGCAAATGTGATGTCCATACCACATGACT
>118973 NS=61 contig=overlapped:85
CGGTGGGTGGGGTGGGTCCCCTCTGCGGGACGGGGGCAGAGACACCCGAACCCACGGTGTCGGGGTGAAGGGGGAGAGTTGAGAATTGTGCCCCACAGGTTGGCTTTGCACTTCCGTTTCCTGGACCTTGCCGTTCTGCACTTGGGGGAAGGGACAGGCTTTGTTATTCATTCTGGGGGAGGGCAGCTCCACTCGACT
>118974 NS=59 contig=separate
GCATGCACAGGCACACAAAGCAAATAACAAACAAATATAAAATCAAAAACACACAGATCTAAAAGAATGTAAGCTTGCTTAAAGTGGTAAAGCATTCCACGCTTTTTGGGTTTCTTTGTTCGTTTGTTTTACAGTGTTTTNNNNNNNNNNTTTTTTTTTTTTTTGTTTGTTTGTTTGGTTCTGTTTTCACAGTATTAGAGACTGAACCCAGGGCCTCCCACTTGCTAGGCAAACAGGCCTTCTACTTCCCCCGCTGAGTGTGAACTTTATAGACTACAGAGTCACATTAGACT
>118975 NS=108 contig=separate
ATGTGAAGATCCTCAGCCTTTGAAAAGGCCACTATGACGTTTTAACAGGAGGTTCAAGTGAGAGAGAATTAGTTGTACTGAAAGCCCTGGAAGCAGATAAATGAGGCCCAGGCAAGTGGGGGAGCCAGAAGAAAAAAATGNNNNNNNNNNTATAGAGGTGGGGGAGAGGAACAGAAAATAGATTGATAATGAGTTTTCAGGAGGGCTGTCAATAAAAAGAAGACTATTATTTTCAGAAAGTGAGAACAATGAGACTTCAAGGAAAAAAGGCTTGGCAGAGTTACACATAGGACT
>118976 NS=57 contig=overlapped:104
GAATGGCCAAGACGAAAATTTCAAGTGACAACACATGCTGGAGAGGTTGTGGAGAAAGGGGAACCCTCCTCCACTGCTGGTGGGAATGTAAACTTGTACAACCACTTTGGAAGTCAATCTGGCACTTTTTCAGACAACTAGGAATAGTGCTTCCTCAAGAACCAGCTATACCACTGGACT
>118977 NS=59 contig=overlapped:118
CAGTGGGGCTGGGGCGAGCTCAGACATTCCCGCTATGCTGATCATACGCACTGTGCAGAATGCAGGTTTGGATGAAATATTTTACATTTTTTTTCTCCTCTCAGAGCTGACCTGTGCTCTTTCCTTTTATACGCAGATTTACATATATGAGTGTTTACATATGACT
>118978 NS=106 contig=overlapped:95
GAATGGCTGAGGTGGCTGCTCCAGAGCAACACCAGGTGGCTGCTGGCCAGAGGCCTCCAGGCATGCACCCATTCCTCACGTTTTCACCCACTCACTGACCAGCTGTGGCCTCTTACAGAGAGGCTCTGTGAGCACAGGTCTGTGAAAACAAGACACAGAACAACAGAAGAGCACAGCCCTCACCAGACT
>118979 NS=107 contig=overlapped:102
GAATGACCCACAAGCTCTACTTCCTCCAAGTGAGAGCTTTTTTAGCCCAAACTTTCAGATGGTTCCATATTCCTCCCACAAACAGTTCCAAAGGCGTAAGAACCGCACAGTCAGGCTCAGCACAGCAGTAAGCACACTTCTCTATATCAGTTTTCTGTCTTAGTTTCTATTCTCATTGGACT
>118980 NS=52 contig=overlapped:104
CCATGTCCCCCAGGCCCTTCCGGGCCACTATGACACTGGTGATAAGATCAGGGATAGAGGTCCCGGCAGCCAAGATGGTCAGACCCATGATCTCCTCACTAATGCCGATTGTCTCTCCAACCTGAATGTCACAGCAGGGAAAAATATGAGTGTTGAAAGTCCCAGAGCCCCCATCAGACT
>118981 NS=122 contig=overlapped:8
CAGTGTTTCTGTGCCTGGACACCACATGCTGAAAAGTAATCAAGTCAGAAGCTTATGCCCCCTTTCTCACAACCAGTCCACAGTTCGAGGCTTACTCATTTATAGAAACCCACAGGTAATCTTACAGTGTTAGGACCACTTAGACATCCTGAGCCTAAAAGCAGATTCTGAAACACTCTAAAATCTAGCATTGTTTCAAGAACAAATTATTTCACTCGTGGAAAATTTAGCATCTGACATCATGTGATGGATGAATCACACGGAGTGCATTCGACT
>118982 NS=122 contig=overlapped:25
ATATGGCGGGGCCCTCAAGATCTGGGCTGGGGAGAAGGCTTTCGCTGGACTTTAGTAGTGGTTATCTCCTGGGAGGGAGCAGGAACATTCTTCTGAGGGAGACATGAAGTGCATACTCTCCTTCCTCCCTCTCTCCTGGGTTTCCTTCCCTGTCTGTTGGCTGCCCCCATGCCAGGCCTGCTGAGCCCCTGAGGATGGGCCTGTGGGGAAGGCCTGCCTCCCTCCTACCACAAGACTTCTGGTCATGGATCATCCGACT
>118983 NS=83 contig=overlapped:96
ATGTGCGGCTCATCTAGAGATTCAATTCCTATCTGAATAATTTACTCGCGCAAAGCTGGTGCCAGTGGGAAGCTAAGGTGCGCTCTCACTATGTGACAGCTAGGATACAGGGCTGGCAGTCTGGGACTCGTGGCCCTGAAAGAGCAGTGATGGGAGGAAGGAGTCTATATTTTACTTTACATTTGACT
>118984 NS=111 contig=separate
AGATGCCTACAGGCTACTCTCTTCTATCTATATACTATCCCAGTGATCCATGCACTGTGATCCTCAAAAACCAAAGCTGAGCTGTTGAACAAAAATACCAAGATTTCTCTCATCATATGCAGTGTTACGGTAAGCAACCTNNNNNNNNNNTGGATTCTGGCATAAAACATTACTCTCTAGGCTTCTGGGACTAGAAGAACCAGTTCAAACGGGCTGGGTGGTGGGTTAGGGAAGAGTTTTATCTTTGTTTCTTCACTTCTTTCATCATCCTTCCAAGACACTGTCCATTCGACT
>118985 NS=129 contig=overlapped:100
TGGTGACTAGGTGTGTCTTTGTGTCAGCTTTCCTCTAACCGGCTGTGTGAGCTGAGGTGAATTCTGTAACCTCACTGCCTTAGCACTGGGGGAGGGGAGGGCTGATTTCCCTCCCCGAGCTCATTTGCACACTTCCCTGGGTCTGCCCACTGACTCCTCCTCACAGGATTCTAGCCATGGGACT
>118986 NS=7 contig=overlapped:54
ATGTGTATTAGTTTACAAAGTAGTGCTTTGCGTTTATGTTCTTTCGTTCGAAACTTGTTCCTTTGCTGTACAGTGCGATATATCACTTTGTAGTTTTCCTGGTATAATAATTGAACAGGCGACACGTATGTTTATGTTCTTTCGATGGAAACTTGTTTCTGTGCCGTATAGTGCGAGATAACACTTTTCAGTTTTCCTGTATTGCTAATTGAGCGAGCGACACACGACT
>118987 NS=102 contig=separate
AAATGTAGGTTCAGTCCCTGAATCACATAAAAACCAGGTCTGGTTTGGGCTGGGAAGATGGTTCAGTTGGCAAACATGTGCCTCACACCATGAGGGCCTGGCTTTAGACCGCTCCTCCCGCCCCGATTGTTGAGATGGAAGTTTGAGGGCGTCTGACCTGTGTGTCAGTGAAAGACCCTGCCTCAAACAAAAGATGAAAAGCACGTGAGAACTGCTACCTGTAGCTGCCCTCTGACCTCTACATGTGTGGAGCTAAAAAAGGAAAAACTGGGTGTGGTTGTTGCACACTGGACT
>118988 NS=26 contig=overlapped:132
AAATGCAATTGAGCTTTTGATGCAGGTCAGTGAGATGGCACAGTGTGGAAAGGTGCTTTCTGCCAACCCTGATGACCTAAGTTTGATTCCAGAGACCCACAAGGTAGAAGAAGAGAACCATGTGCTTTGAGTTGTCATCTGATCACATACATGCGAC
>118989 NS=121 contig=separate
CGGTGAGTGTGGAATGACTATTAATTGCTACTTCCCACTTCATTGTTTTCTGTGTAGTCATCAGTGCAGTATGGCAAGAAGAGACAATTGGACGTCTACTGCAACTTGTCGACCTTCCGTTTCTTGACTCCTTACTCAAANNNNNNNNNNAAACAGCAAGAGGTTGCATCTCAAGCCCCTCAGTGTAAGAGACAGCCTGACATGTTCAAGACCAGTAACTATCTGGATCGAGGAATTCTCAGGGCCTATGGTGACTCTCAGTACGTGCCAATAATACAATTATTTCATGTGACT
>118990 NS=99 contig=overlapped:43
CTATGGAGAGGGCTAAAGACCATTTGGCTCTGGACCTGCAACATTCCAAACTCCACACTCACTGAGGCGCTGACCACTTAATGGGCTTTGCTGAAGGTTCGACGGAAGGTGCGGTTCTTCTGGAACCTTCTTCCGCAGGCGCCAGGTGAGTCTGTGGCACTGTGACTGTCCTCTACCCAGAGAAACCAGGCCCTCATTGAGCCTCCTGACCAAGGGTGGAGGGTGATGGTACATACGCATGTGAC
>118991 NS=129 contig=overlapped:92
GTGTGGAAAGCCAGCGTCCTTCACCCCATCCCCAAAGAGACCACAGGCCTCAGGCTTACCCTCTTCAGTGACCCGCAGGGGTATTAGTCTCGTGGTCTTCACAAAAGGCCTGTGTGCCTCAAATTCAAATTCCCTGGACACGTTGCATGTGTAGAGGCCAGAGTCATTCAGAGTGACATTGAGCACAGGACT
>118992 NS=113 contig=overlapped:118
GTGTGCAGGACTGTCAGCTGCGTCCTTATGTTTAACTTGTGTAATCAGCTTCACCATATCAAAACTTCCTCAGTGGCTGGTCCTCAGTTAAAGTCTAGTCAAAGTGTAGCCACTCTGACCATGAGCTGCCTTGCCTGGTCGGGTGACTAAACCCTTTCATAGGACT
>118993 NS=124 contig=overlapped:105
CTATGACCCAGATAAGCGTAGCCTGAGGTAAGCGGCTAGGACAAGGCCTGGGAGGTTGGTGTCAGGCAGGTGGACGTGTGTGATATCTCCCGGGGATAAGGCTATCTCGAGGCTGCCTTGGTGACCGTGTACCTTTCTGTCCTCAGGGTCCCCAAGCGCCCCGTCATCAACACACGACT
>118994 NS=90 contig=overlapped:42
TTGTGTGTGTACACACGTGGAATGGGTGTGTGTTGTGGTGCACCGGAGAGAGAGATGGGAATTGCTGAGAGAGGCTGGGGTGGTCGAGATGGCCTTGTTACAGAATAATGAATGGAGGAGCACGAGCATTGGCTGGAGAGCAAAGGTTCACATGAGGAAGTACATGAACTTAGATGTGTCCAGGCCAGGGCCTGGACCAGGACCTCAGAAGCAATAGTACATGATGTTGATGTCATGAGACT
>118995 NS=33 contig=overlapped:65
ACATGCAAGGGTTAGGGCTGGAATTACTTTCCCTGGCTTATCACTCCGCTCTGCAGTGTGTTCCAAGTTGTCCGTCAATTTCCCAGTCCTATTTCAGGGGCTTGTATTTTTCTGAGTCATTCTTGTCATCTTGACTGAGGGAAAGCTGAGGCCTGGGTAAGGGGAAACTGCTGTGAGTCCACAAGCGAGGAACTGGAAATTCTCATTAGCCACGTGACT
>118996 NS=117 contig=overlapped:94
GTGTGTGCTTGCCTGTCGTGGTGTATGTGTGAAGATGGGCACAGCTCTCGGGTTTGGTTCCGTTGACTTGTTTCCTGGGGTTGAAAGAAGGTTGTCACACTTGCTGGGCCTTGCCTACGGAGCCACCTTGCTGGCCTGCTTTTAAAAAGATCTAAGTTTTGCTTTTTGGAAGGTGGCTAGGCACGGGACT
>118997 NS=65 contig=overlapped:116
GTGTGCAAGTCCAGAAACATCAGAGCAAGCATGGGAACGGAGAGCAAATCGGGCAACGGAAAAGAGGGTGGGGCCAGCACTGCCCATTTGTTCCCTGGTTTGCTCTGTTCATTTCTTTATTTTGTGGGGCAGGACGTGTATATGTGTATGCGCACGAGCACATGTGACT
>118998 NS=118 contig=separate
TCATGCACAGCTTCCAAGCTGAACACACAACACTCTTTCTGATTCCTGTACTGAAAACAAGGAATTAAGAAAAGTAAACTACATGAAAATACCCAACTGGCTCTCGCCAATGATGTGTATGTGTTTTCTCTCTCAGATCTNNNNNNNNNNTCTCAGATCTCATGCTTTGAAAATACCTTTTAAAAGCACGAATTCATTCTTCTATAGAATATTCTGCCTTCTGTTCATATCACATTTCTTTATTCTAAAACCTCATTTTCCTTCATTATAGCACCATCATACCGTCATTCGACT
>118999 NS=133 contig=overlapped:23
GCATGCAGAGATAAACAAGGGGGAGAATGAAAACATAATACACCAAATGCAGCAGAGATGATGAGCTTCTGAGAAAAAAAAAAATCCAGATGAGGAGACAGCTTACTGGGTCAGCAAGAATCTGAGAAAGTTTCCCAGAGAAAGTGGTAAAGGGGCTGTGTAAGACCGTAGGAATAAGTGATACAGAACATTGTTCAAGGAGGTGTAAAGACCGATCTCAAGGAGGCAAGGAACATCTAACGTGTGCCAGGAACCACTGGACT
>119000 NS=53 contig=overlapped:67
GGGTGGGAGGCAGGGCTTAACCACCTTTGGCTAGGAGACAGGATGACCAAGTAGAGACGTCTTGGCTCTACGATACGGCTCAGGGGGTAAAGGTACTTGCCACCAGACCTGACGCCCCAACTTTAGGCCCTGGTACCCACGAGGCAGAAGGAGAGATTCCACTCCTGTAAACTGAACTCTGACTTCCGTACGTATGCCATGGAACACGCACATGACT
>119001 NS=17 contig=overlapped:109
GGATGGTAGGAAATGAGCAGGCACAGGGAAACAGACCTGCAAGGCCCAGAGCAAGCCTCTTCCTGCAGGAAACTGTCAGAGCCCGTACACGATGCTGCCCAGGGGCTCCCCGTGTGACTTTGCTCATGGAACCTCAGCCAGATCTGAGTCACCAGAGTCACACGAGCACACGACT
>119002 NS=111 contig=overlapped:94
TCATGAAGTAGCAATGAAATGCTTTTATGCTTGGGGTCACCACAACATGAGGAACTGTACTATAGGGTTGCAGCGCTCGGAAGGCTGAGAATCACTGCAGGAGGGTGAAGGGACACTGCCACACACTCACATACACAAGGCCAAGCTGAGGTCTGGGTCTGAGGATGGTGCGGTCCTAGTCCATTCGACT
>119003 NS=119 contig=overlapped:19
GTGTGCGTATGGCTGTGCAAAGGCCACAGTTCATACATAGAGGTCAAAGGATTGCTTAGGCATCAGGCCTCGCTTGCCACCCTTTTCAAGGGAGGCTCTCTTCGTCATTTGCCAGTGTGAGCAATGCCCACCTGGCCTGTGAGCTCTCAGAGATCCTCCTGTCTCCCTTCTTACTTTGCTCTAAGGTTTCTGGGATTGCAGGTGCGTACTGCGGCATCTGGCTGGCATGGGTTCTGGGGATTCAAACTCAGGTCCTCATGCGACT
>119004 NS=109 contig=separate
TCATGTAACAGGTTGAGGCGGAGATTCTATTGCTGCGAGCTGAAATTCGCTAAATGTATCTCCTGAGGTTCCCATCTGTCTTGATGGGGCAGATGGGCTGCTGGGTGGGAATAAGGAAGGACCAATCACACTAAGGAAGANNNNNNNNNNCTAAGGAAGAAAAAAAATGATTTTGCTCAAATTAGGTTTACCACCCAGGTTGTGTGTGTACTCTACGAGCTAGGAGATGGCAGTTATGGGTGTGGGGAAGGATTTGGCGCCATTCTCTCTGCTTGGTAGCTCTCTCATATGACT
>119005 NS=89 contig=overlapped:23
AAGTGAAATATGTCCTGGAGTGCACCATCTCCCTTTCTCCAAGAAGGAACGAGTGAACCTCGGTTTATAAATCCATGAGATCACATCTTTAGAAGTGGGGCCAGTGATTACATAAGGTATCAAAACATCTGTGCAGTTCAGACCCTGCAATGGATGACTTCACTCGTGCATCTAATCCAGGAACGAGACCGCCAGCTCTGTGTGGCTCTGATAGGCTTTATCTGGATTCACTTGTCATCTAGAGACATCCTCCATCCGACT
>119006 NS=83 contig=overlapped:94
GGGTGTGGAGGGCACAGGTTGGATGCTGGCAAAGTAGAAACAGGAGATCCGGAGAGCCAGCCAGAGAGACAGGTGAGGATTATTAAAAGTCCGTGGTTCAATTCAGAGATCTTGCTTCAATGAGCGTGGTTGAAGAAGACTCCCAGCACCAGCCTTAGGCTTTCACATACACACACTCACGCACATGACT
>119007 NS=68 contig=overlapped:113
TGGTGAGAAGCCCTTTCCATGTAATGAATGTGGAAAAGCCTTTCAATATCATTACCAATTTCTTGGACATTTTAGAACTCATACTGGCAAGAATTCTTCTGAATATAAAGAATGTGGGAAGTACTTAACTTGTGGTGGGGACCTTAAAGACATCAAAGAATTCACACGACT
>119008 NS=77 contig=overlapped:100
GTGTGCATATGGACTCCCTATCACTCACTGGTTCATCAAGTAGGCTAGGCTAGCTAGTCAGCTTGCCCCAGTGTACTAACAGTTTTTGAATCTCTAGAACCAAGTTGGCAAGTGCCCGTCCTCACACACAGCATTTGAGCTGTCTTAGATTTACTTTCTTTTAAATTTGTGAGGGCATGTGACT
>119009 NS=31 contig=separate
TCATGCCCTTCTCATCTTCTTTTGGCTTTATTATATGTCTTCCTGGCCTTTTATGGACCTAGGGGCTTCTTTTGTAATTCTGTTTTTACTGTGGTTATAGTTTTCTTTTTTGTTATTATTGCTCTGTTTTGTGATTTTTGNNNNNNNNNNGTAGCTCTGACTGGTCTGGTACGTACTGTGTAGATCAGGCTGGCCTTGAACTCGCGGAGCTCCACCTGACTCAGCCTACAAAGTGCTGGGATTAAACGTGTGCACATTCAGCTCTGTTGTACATTCTGTGATAACCACTTGACT
>119010 NS=3 contig=overlapped:55
CAGTGCACACCTGTAACCCTGGCTCTCCAGAGACTGAGGCAGGAGAATGGGAGCTACAAGCCAACCTGCACCATGTTGTGTGACTTGATCTCAAGAGAAAACAAAGCAAAAGTAGGCGGTGGTAGTTCTGGGGTCAGGGTGAAATGATGAAGAGAAGAAAGTACAGCCAGATGTGGTGGCGCACACCTTTAATCCTGGTGCTTGGGAGGCAGAGGCAGGCACATCTCTTGAGTTCAAGGCCAGCCTGGTCTACATACTGAGACCCTGTCTCAAAAAGAGTAGAAAAAAGTTAACCAAATTCTTGGAATTGTCATTA
>119011 NS=43 contig=overlapped:82
GAGTGATGGCTCAGCACAAACATATGGTACACAAACATATTTTCAGGCAAACATATAAAAAATTAGCTAACATAGAGCATTGCAAGATAGAGGCATGGCTTTCTTCTCAGTGAAGTCAAAACTTTTACTAAATGTAGTAAAAGAGGATAAAAGAGACCATTTTCTCTTGTAGCTGAGACATTTTCTGAAGGATCATCAGACT
>119012 NS=110 contig=overlapped:73
GCATGATTTGCTAGTGTCAAAAGCAAAGCAAAAGCACCTTGCTGGCATCAGTGAGAAGCTAGGGCCTACCGTCCCTGGCTCCGAAGACTCCAGGCTGTTTAAAAGGTGACAGCTGACACGGTGACCGTCCTGACCACCATGGCACTTACATATCCAGCTTGGACTAATTCATTAAGCATTTTTGGGTCCCAGGCATTTTTTTCATCAGACT
>119013 NS=131 contig=separate
CAGTGAATATTTGAATACGACTTGTTTTGGAACTCAATAATTTCTTTTGAGCACATAATGTGTATGTTTATAGCCTACTTATATATGAATGTAGAATGTTTCCTCTGGTGTGACTTGGCCAGAAGTTTCCAGTATATTTTNNNNNNNNNNTTCTGAAGAGTTTGTGTAAGGTTACTTTTGTGCTAGCGTGTGAATATTCCCGTTGTTTCGCAGCTGTATACGTACCTGGTTTTGTCAGCTTTGTTACTGAGGTTGGCATTTCAAACCAATTGATATGAGAAGATGCACTGGACT
>119014 NS=48 contig=overlapped:89
ACATGTGAAAAAGTGTAGTACACACGTGTACACACACACAGAAAAAAATAAACAAATAGGGGCTGGTGAGGTGGCCGAGTTGTTCAGAGCACGTGTTCTTGCAGAGGACCTGGATTTGATCTCCAGCTTCCACGTGGCAGTTCACAACTACCCATCATCACTCAGTTCCAAAACACACAGGATTCATGCATGCGACT
>119015 NS=128 contig=overlapped:34
CCATGGTCCGTGGTTTGACCCGTGACTCACCTAATGAATTCCACTGAGTAGGACTGAATCGGAGCACTTCCTTTGCTCTTCCCAGGTTTCCAAGAGAGGGCCACTTCAGAATCAGAAACCACAAGGACATGTGGCTGCTGCGGTGCTGCAGGGGCCAGGCAGGACTCTAGGCAGGACGACAAACACAGCTAGACTTGGCTATGGAAAGGATGGATACAGCCAGAACAAGTGCATGCTCTACCACTGGACT
>119016 NS=123 contig=overlapped:93
GTATGCATGGAGCAGATGTCTTCCTGGCCATGCACGGCTATCAGCATATTTTAACTGCATTAATTTGGGCAAACTTTCGTTCAGCAAATTGCCGCATCCTTTTCATCTTCAACGCCATCCCTTTGCTTGTCGGCACATTGATAAACTTGGGGCTCCTGTTCATAGGCAGCCATTTGCTTAGCCATTTGACT
>119017 NS=130 contig=overlapped:79
GTGTGTCTTCCATTTCTGAATTGTAGTTCATTCCCGAGCCGACAACCAAGAACAGCCATCACAGTTGTTTGTTACCGAGGCAGACTTCTACTCTGTAGCCCGGTTTGGCCTGGAACTCCATATGGAACAGAGGCTGTGCCACAACCCGTGGTCCTCCTGCCTCTGCCTGCAGGGCACTGGGTGATCGCAGGGTGATCACAGGACT
>119018 NS=82 contig=overlapped:95
TTGTGTCAAGTAGAAAACAAAGCACCTACTCTGCCTTTCACTGGGCTGTTGTGAGCCAGTGGGTAAGTATTGCTCTCCTCTTACTTTGCCATCGCTTCTGTTTTGTATGGGGTACTGTTCTGATCTTATTATACATTGCGCTGAGAAGTTGAGTTTTAGTTTGAAGATTCAAATTTAACTCATTAGACT
>119019 NS=57 contig=overlapped:93
GTATGAATGGCATTTCTCTCCAGTGTGTTTTCTTGTTATTTTGTTTGGTGTGTATGGGGGTCTTGAACTGAATTTTATTTCTGAAAGAAACAAAATAGAGATGGATGGGGTAGTAGAAGGGGGAATAAGGGTGTTTAATTGAGATGTGCCAAAGCAACTACATATACCTCCTGCTTTAAAATCATCTGACT
>119020 NS=118 contig=overlapped:113
GTGTGAATGTGGTAAAGGCGGCAGCAGACTCCTCAGAAAAGAAAAAAGCAAGAAAACCTCCATAGTTAGCAAGGTCAGCGGGGGCCACTGACTTCTGGGAAGAAGGAATCTGAAAAGGAACAGCTAAGGTGATGGTTGCATGAGAGATCACCATCACTGCTGCACGGGACT
>119021 NS=79 contig=separate
TTGTGGCCCTGGGTTTGATGTCCAGCACTGCAAATAAAAATTGGTAATCAAATACATGAAGCCCAACAACCCTGAGGTGGGTGGAAACACTCCAAATAAGGCTGAAGCTCAGACCCCATGGCCATTCTCTAGCCCTCTGTCCNNNNNNNNNNCCCAGTGAGGAGTCCTGGAGATGTCAGGGGCTCTGATAGGACCCTGTCTCATGGTTACTTCTAAGACCAGGCCTACACCAGAGTTTGAGGTACCTCCCCCCGCCCAGTCTCCTAGTCCAGCTGCCCTTACCTCATCATGTGACT
>119022 NS=117 contig=overlapped:17
GTGTGCTCAGCTGTTCATCGGGACAGTTTTGCCCTCTTTGTGTCAACATTAAATGGTAGAGTTGCTGGTCATATTATGGTGGTTCTCGGTGTCTTTTTGTTGTTTTTGTTTTTCTTTTTTTGCATCTCCATAACATGTTTCCTTCTTCATCTCTACCTTTGTGATAATTCTCTGAAGACTTGCATGTTGTATATTCCTTTCTTCCTTACTCACATTCTCAGGAAGACAAGTGCCTTTACTGGTAGCAAGTGTTTCATACATTTGACT
>119023 NS=127 contig=overlapped:77
GTGTGTGTTTGAATTCGTTGGTTGAGGAGGAAATCAAACATAAAAAACTATTGCATAAGCAGTCTGCCTGAGCTGTGAGGTCATGTGATTACTCCACAGAGCTCAGAAGATGGAAGTACCAAATGACAGACAGTTCGCACATTCCAGTAGTACACCTGGGTAAGCTTGTCATATGATCCTAAGGGAGAAGCTGGCAAGCATTCGACT
>119024 NS=119 contig=overlapped:103
AAGTGGAAATCCAGACAAGAATGTCAAAACACAGTGGAAAGACCTAGCATTCCTCAGCTCTGCTCCCTTCAGAGCATTCATATCACCCAAACCGTTCCCTGGAGATCTGGGCCCTGTAAACTGCAGGCCTGTATGTGCTGTGAAGTCTTCAGTATTACCATCTTTCCTATCCCATTGGACT
>119025 NS=86 contig=overlapped:81
CTGTGATAGTATGAAGGTCAGAGGCATAACAAGTTGCTTTCTGATTGAACATGAATCATGTTCTTCAAAAGAGTCTTCTGAGTTCCAGTAAAGCTAACTAAAACCTCCTGGCTGGGGAGAGCATAGGACACAGGGCAGAACCTATGACTGTTGTTTTGCTAAATGCCACTTTGTCAAACTGTTTTCTGCATATTCACATGACT
>119026 NS=98 contig=separate
AAATGTGGGAATGGGAGTTGCCTCAGTTTCTTTTCTTGTTGCTTTGATGAAATGCACTGACAAGAGCAACTGGAGGAGGAAACACTTATTCTGGCACACGGTCTAAAGGTATACCATGGCAAGAAGATCAAGGTGTCAGGANNNNNNNNNGCTTGAAGCATCTGCTTACATCACACCCACAATCAGAAAGCATGGAGCCATGAATGAATACTGCTGCCCAGTCCAGGACACCACTCACAGAGGGCAGATATGCCCTCCTCCATCGATGCATCAAAGATACTCTCCCACAAGACT
>119027 NS=103 contig=separate
ACATGCACAGGCACAAACGCATGCACACACTCTCCCTCTTTTGGAATGGAGACAGTGCTGCTCTGGTCTGGCTTCCCAGTAGGCAGTGCAGCCATGCTTCCTGTGCAGTGTTAGTGTGGTGCCTGGTCCTCCTGATGGCTGGTTCCTACTTGATGCTTCCTCCGGGAAGGAGAGCACCTACCTCTGGGATCCGTGCCGGAGAGGAAAGCCCCAAGGTTCAAGAGTGGCTCTGTCAGAATTGGGCTTATTTTTCATGTAAAGACACGGATACTGTATTTCCTTAAACATAAGACT
>119028 NS=95 contig=separate
AAATGCACCATTGTTTGTGTGTGGGTCTCTGCATCTGTTTCTATCAGCTCCTTGATGAAGCCTCTCAGAAGATAGTTATCCTAGGCTTCTGTCTGCAAGCATAGCAGAGTATCATTAACAGTGACAGGAGTTGGCTCTTTNNNNNNNNNNCAGGTTGGGTCAGTCTTTGGTTGGCCTTTCCCTCAATCCCTGCACCATGACAAAATTAATACATTTTTGAATTATATATGGCTATAAGCCTATCGTGACCAGCCTATCGTGACCAGCCTATCGTGTGTTGGTTAGCATAGGACT
>119029 NS=23 contig=separate
GTATGCAAAAAAGTTGTTCTAAAATCAATTATTTCATGATTTATTACCAGTAAATGTACAGTTTATATGCTTATATATCTTTATACCCAAGGCTGTGTAAAAATTTCTCAGGAAAAAAAAAAGTCAAGGCTAAAGAAAGTNNNNNNNNNNTCTCTAACAGAACCAAAAAATCTGAGCACAGGGGTCTTTCCTGAGACTCCTACTCCAACCAAGTACTATGCATGGAGATAACCTAGAACCCCTGCACAGATGTAGCCCATGGCAGTTCAGAGTCCAAGTGGGTTCCATAGGACT
>119030 NS=70 contig=separate
GCATGTATAGACCTTTGTATGTGACCAGAGTTTGTACTTAGCTAGGAAAAAACCTGAGAAAACTCTGCTTCCCAACTTTTAGATGACTGGAGTCTCTGGACAAGAAGCAAGTAAAGTCTGGAGCAAAATTGTGAATTGCCTNNNNNNNNNNCATACAGATCAGTTCAACAAAGGCTGTGTTAGTTAGGGTTTCTATTATTGTGAAGAGACACTATGACCATGGCAAGTCCTAATAAGGCTAGTCTATATTTTCAGAGGTTTAGTTTATTATTGTCATGGTGGGAAGCATGGGACT
>119031 NS=15 contig=overlapped:97
GCATGGATTACATTTTATTTTCCAAAATAAATTATGTATGGATTTTTTGGATGGCTAGTGAACTTTTCCTAGGCCCAAGGCAAGAGTACTGACCTTCTGTGACCTATGCATGGTGATACCTCCTTTGATTTTACTAAATCTATATTTTAATGTTAAAGATTTTTATCCCATCTATAAGCATGGGACT
>119032 NS=126 contig=separate
ATGTGGTATGGAGCATGGCGTAGTGGTGCCTGTGGAGCTGTGGAAGTCTGGGGAACAGTGACCAGTTACAAATGTGGGAGTCCCAGTTTAGAGGCAAGCCTTGCAGCTGTCGGCAGGTGAGATTTCATCGGGGCATTATAATACAGGCGTACCAAGATGGCAGCGTGGAGAGGAATGACAACCAGACGGTGCCTGGGAGACCCAGAGATCAAGGAACGAGCCCAAGGCAGTTAGGTGAAGGCCAAATGACAGGACTAGGACTCGGAGGCATGCCACAGAAAGACTCATCAGACT
>119033 NS=141 contig=overlapped:19
TAGTGAGCTCCTGTGATCTCAGCAGTGGGGAGACAGAGACAGGCAGATAGATACCTGGGGCTCAATGACCAGCCATTGAGCCAAAATAGTAAGATTCAGGTCCAGTGAGAAACATTGTGTCAAAAAGTAATGGTAGAAAGTGGCATCAACCTAAGTCGCCACGTACACACACACACATACACACACAACATATATACACGCATGCATACATACACACATGCACACACAGCATATATGCACATAGACATACATGCACACACCACACGCACACGACT
>119034 NS=96 contig=overlapped:9
CAGTGAATCCACACACTTGTCTGGGCTTAGGTTTTTGAGACACGGTCTACATAGACTTGATCTCTGATCCTCCTGTATCAGCAGCTTGTCCCTGATGAAGATGAAAGACCTGTACCACTATATGTGTATGCTTTTAAAATTAGAAATTACCATGTTTTCCAACACTTCACTTGCTTTCTAATTTATAATTTAGTTTTTAAAATGTTTTACTTGGTGACTTGATAACTTTTACTTAGTGAGGAACACAGCTCTTTACCTTGACCTTTCACTGGACT
>119035 NS=69 contig=overlapped:107
GGATGGTTTCCATTGCTGAGCACACAGCATCTGAAGCCGCCCTCACAACCGACCCTGTGCTAACCATTCACAGGAAGAGGAAGCGCTTCCATTTTTTTCTTCATTTGATTTTATGTGTATGGGTGTTCTACCAGCATGTATGTCTATCTGTGTACCTCAGGCATGCCTCATGCGACT
>119036 NS=105 contig=overlapped:105
TCATGAGGTAAAGTGACTCTTCTTCCCTCCCAAATCATGGTGGACTAAACCACCAGTTTAGAATATTTCTTCCCATGATCCTCTAGGAAAGCTCACTAGGAGGGTCAAAACCACAAAATAAATGACTCTGTAGCAAAGCCAGGGCCTTTGAGGATGCCCGGTCACTAAAGCACGTGACT
>119037 NS=69 contig=overlapped:22
CAATGTGGGAGTATGTGGTGGTCAGATGAGAGAGAAGGAAAAGTGGAGTAGGTTGAGCATTATGAAGAGAGATGGAACTGAACTGGATACTGGAGGGTAGAGAGGAGTAGCTGGTTACAAGTGGGCAGCCCCACCACCTTGGGCCATGATGGAGTCCCAGCCCAAGCTGCTGCTGAGGACCATGTCTGAGTCCATGGCTACACAGCAACAGGGTTCAATGTAAATGTCTATGGCTCATATTACCACTAAAGAACATGGGACT
>119038 NS=120 contig=overlapped:92
TGATGATATGTGTGGTGGAACACAGAGAAGATCCTCTTGGTGTTTGGGATAAGCAAGAGCCTGAGAATGTGGCAACAGTAACTGGTAGTGTCCTTTCTGTCTCTCTGCAGGGAGACATGGGGCCTGCAGGACCCCCTGGTGTGCCAGGCTCTGTGGTGAGTCACTGATGGTGGGCACCCATGCACTCGACT
>119039 NS=114 contig=overlapped:77
ATATGCTTCCTGGTGTCTTGATACAACATTTTCTGGCAGAGAAGTCCGTTTTCTCTCCTGTTCCCATAGACAGGATGGTTTTGCTAGACTACTTTGATAACCATAATGACAGGTCATGGTAGGTCCATAACCACTGGTTGTCAATTGGAAGTTGTTTCTTAGACTTCTTTGAATGTTCTAGGAAGGCTAAAACAACATCATCTGACT
>119040 NS=103 contig=overlapped:58
GTGTGCCTGTTCGTGTATGTATGCACACGTCCATAAGCACATCTAGGTAGATGCATCTCCTATGTACATGTATAAAATCTATAGCCACAGATCCCATGGAAACGTGGGTGAATGAACTGTGCACAGCTATTTGTCCCTTACTCCCTGAGGCACTGCGTGGCTTCCAGAAGCAAATCTGCTCATAGGGACAAAAGCGAGCTCAAAGGAAGCTCTCTGTCACAGGACT
>119041 NS=107 contig=overlapped:110
TAGTGATGGAACCCAGGATCTTGTGCATGCTGGTACACACTCTATCTATGGTTTACAGCGCGATCTCTGGTATTGTGCTATATTTAAAAAAAATGTATCGCTGTGTTAGCTTAGACTAGACTTACAGTCACTATCCTCCTGCCTCTGCCTTGCAAATGCTGAGATCACAGGACT
>119042 NS=113 contig=separate
GTATGCTTCAACAGTCTGTCATGTGATTATGAAACTTGGTAGCTTTAGCTGTCATGACGAGTTTGTATGACGTGTTTGTATGATGTGTTTGTTTTCTAGATCAGTATTTCTGTGAGGAATAACTGATAAACATGTTACCTNNNNNNNNNNATGACTCCGAAGTTAAAGTTTTGCTCTCCCATGTGACCTGATTTTGTTTCAGAGTACCCACATGACAGCTCATAAGATGTGTTATTCAAGCTATAGGGAATTAGAGGCCAACTTCTTGCCTTCCCAGACACCAGACATGTGACT
>119043 NS=75 contig=overlapped:71
TGGTGCTGGGGATCTGAACTCCTGTCCTTGTGCTTGCAAGGCAAGTGCTTTTTCTGCGGAGCCACCTCCCTAGCCCCTAACTGGCCTTGTTTGCATACCCTGCTCAGCTATGGCTTTACCTGAAGACGCTGCTGCTGCTCCCGAGTCTCACTTGTCCGCCTGGCATCACTCTTGTCTGCCGAACACAGTTTGGATCACAGTTGACATGAGACT
>119044 NS=15
GGATGCCACGTTTTCTTAAGGCACGCTCATAAATGCACGAATTAGCCAACGAGGTGTGGTGGCAACATGCCTTCAGTCACAGTACTTGAGAGGCAGAGGGAGGTTGATCTCTGTGGGTGTGAGGGCAGCCTGTTCTGCAT
>119045 NS=121 contig=separate
CAATGGATCAATTACATCAGTAAAACTTGCCATAATATCATAATGTCAGCTAACAATGTTGGATTTTGACAAGAACATAAAACAAAGGATTTCTCAGTCAGTAATGGTGAGAGTGAAAAAGGAGTCCAGTGGCCTTTGCANNNNNNNNNNTTTTAAAAGTTAAAATGTATTTGCTATGCCCAGTCTTAGATACACACCTAGAAGAGATGAAAATGTGCAAAGACTTTCACACACCTTCATCGCAGCCTTATTCATAGAGGGTCCAGACTGGACTCACTGCAAACGCACACGACT
>119046 NS=119 contig=separate
CAATGTCTAATGTGTAAAAACTCACTTTTTACTTCATGCCCTTCCATTTCAGTCATGGATCCCATTTATCACTGCTTGGGATATGTGGCTATGCCCTGCATAGTGCTTCTTGGGCTCCTATTTCAACACAGCTTGGTCAGCAGCTCAANNCAGCTCGATGGATAGTGGTGATCTTGGGTTCTTCTTTGCATGTAACTCACCACGTAGGTAGGGTAGCTTTCTCTGGGCCTGCTTTAGCCCTGGCTCTTCCTGTAACCACTTGACCCACCGCCTTTCCCACAGAAGCACTGGACT
>119047 NS=103 contig=separate
GTATGTGGCAATGGAGGCAATGGTTTATTGCAAATGGATCAGTGGATATGTGGAAGGGATGTGGAAGGGAGGCAGGGTGCTCAGTATACGGAGATATTTAGGGCTTAGGAATTATGTGTTCCACCTGTGATGAACATCAGNNNNNNNNNNAGACATATTTCATAGACGAAGTATATTTGTTGAAGAGACTTTTGTGATTGAGATTATTAGAAATAATGTCCTCAGTATAATAAAGTAATCATTTGCCAAAACAACAAAACAAAACAACAACAACACTACAAAAATCACTCGACT
>119048 NS=113 contig=overlapped:95
ATGTGAAGATGTGCGTGAACTACAGAATAGTTGCTGCATCATCTCTGTCCTTCAACTATCATACAAGAATAGATGGTTCAGCTGACTCTAGCCAGAAACACAGAGAAAGGCGATCCTGGATCTGCACTCAGCCCAGTGAACACACTGAAAACACGCCGTCGCACTTCTTCGAGAAAATTACACTCGACT
>119049 NS=103 contig=overlapped:87
GGATGCACAATTATCTCTTGCCTATTTCAAACCAGATACCATGCACTTTGTGGTCCTGCCATCTGGAATCTGTGGCCTTGTAGAAAGCCTGGGGAGTGCGACAGGGAATGCTGCAAAGTGATTGGGGGTGGGGTGGGAATGGTACAGTATGTTTGGCATCTGTGGGAATGATGAAGATGTTTGAAGGGCCATAGGACT
>119050 NS=72 contig=overlapped:100
CAGTGAGAGTGGTGCCCAAATAAGTATCATGAGCAATGATTTCATGCCACACCCTTCAAATTCAAGCCATGGTCTTCACCCTAACTGTGTTTAAGGACACTAAAGATTTCAAGTAGTTAATAGTAAATAGCATCATTGCAGAAATATGTCCATGAATCCATTCAGTACCTTCAAACATTTGACT
>119051 NS=124 contig=separate
GAGTGGAGGATGGGGGATCTCTGTGAAAAGGTAACGCGGAACACACAATGTGATTCTCTAAAGTAAAATGTGAAGAAAGTAAGCTATCAGAGCAGGTCCAAACTGCTGTACCAATGAACTGTACCAATGCTGTACCAATGNNNNNNNNNNAAGAGATGGGATGCTTTTCTGTTGGTCAGAGCCCACATTTATTTAGCTTTTCAGTGCTTCTCCTTCTCAGTGCTAGGATGTCTGTGTGCTTTGAACCTACGCAAGTCTTGGGCATGCTGTCAGTCTCCGTGAGCTCATATGACT
>119052 NS=132 contig=overlapped:71
AGATGTTTGTCAGCCCAATTGCTGCAGTAGCACTGAACTGTTGTGAATAATGGGCTCTTGTGTTTTCTCTATATCAGTGTCCAGATGCTTCTCATTTTCTGGACCAACTCTCATCTTTGCCCAGATACCCCACTAGTTAGCAAATATTGGGAAGACTGAGCCACAGTCTTGACCTGCATAGAGTCAGTCTGAGCAAAACAGACACATAGGACT
>119053 NS=37 contig=overlapped:65
GCATGCATAAAACACTGCTTGGACCCATTTGTTCACAGGTTGTTATACATAACACACTTAAGAATTAAGTGCTGGGCTGCGGAGGTGGCTCAGCGGCTAAAAGCACGTGCGGCTCTTGCAGAGCTCCAATCGCCCATGTGGTGGCTCACAGCCACCTAACTCTAGCTGCAGGTGACACAACGCCTTCTTCTGACCTCTTTGGGAATTAGGCATGCGACT
>119054 NS=46 contig=overlapped:65
CGGTGGCATTCGTGGCTGCTGGGGCTTTGGCAGTGAGGCGGGGTGCAGGGCAGAGTGGAGAGTTCTGGTCCAGGGCAGGCTTCTGTGGGGTGGCTCCTCCACTTCTGTCCCCCACATTTCGGTCCTCTTGCGTTTTGTGGTAGGCAGTACTGAGCCCACTGGGCTAGCTGGAGTCCAGCGTGTGTTCTGGACAGGCGTGGAGGCCTGGGCACTGGACT
>119055 NS=88 contig=overlapped:104
GCATGTGATAACAATTTCTGAACTGTTTTTCTCAGTTTTACTTTCTGTAAAGATGAACCTGCTCCTTTGAAGGTAAAATCAAATGTATAGATAAATCCTACTACCTCAGCCCACCGCACTGGTTAAGGTGGTAGTAATGTCTAGTAAGAAGGGACCAGAGATAAACAGATACATTCGACT
>119056 NS=101 contig=overlapped:87
GTATGCCCAGCCAGAGCCCCTGCTCTGCTTTCCTTGGCAAGACTAGACCTCAGCTCACTATAAACCCTCACCAATTTGCAGCATGCAAGGCAAAGATTGCATTTTCTTGGTGACACATTTTCTGATCACTCTTAGTTCATTTCCGCTTCCTCTAAGAAACTGGCCCAGCCGTGGATACCTTCCCACTGGCATCAGACT
>119057 NS=129 contig=overlapped:83
GTATGTGTGACAGAAGAAAACAGTCTCGCCGCAGACAGGGCGTGTGATGAGCTAAGGTGAATGGTGTCTGCTGCTTGCACAAGAGCCTTGGGTCTGTGCTCTGGTCCCACATGCTTGATTTTGAGGCGTAGTAGGAGGGTTGTAAGCCTGGGTCTGGCTTACTGACAGTGTGACTGGCTTGGATTGGGTGTTCACATCAGACT
>119058 NS=17 contig=overlapped:71
CAGTGCAGGTGGCCTAAAAGCAGAGAAATACTGGGGAGAGGGCTCAGTGGGCAAAGTGCTTGCTGTGTAAGCATGGACCTGGATCCCCAGAAACCACACAAAGCTGGATGCTGTAGCAGAAGATGGCAGTAGAGGTAGAATGCCTAGGAGCTCGAAGGCCAGCTAGCCAAGGGGGAAGGCGGGGACTGACTGGCAGGGTTTTCTCACCAGAC
>119059 NS=119 contig=overlapped:21
CCGTGTGGGTGCCACGGGTTGCCCAAGCAGTACCCAGGTGAGATGGCCTCATAGGACCCAGCCCTAAGCAGGCAGCTAATCCGTTTAGGAAGTCACGTCTCCCCAATGTTATGCTGTCCCTGTGTCTAGAGCTCTGTGTACTGTGTGAAGCCTGTCAGTAACAGAACACTGGAAAATACTGGGCTCTCAAGGCTGGCGAGATAGCTCAGTGGTTAGAAACATCGTTGATCTTGCAGAAAACCTGGGTTCAGCTCTCAGCATTCGACT
>119060 NS=68 contig=overlapped:26
AGATGTTTGTTTCTGGGTTAAGATCCTGGTAGATTTATCTATTCTTGGCTCTTCATGTAGTTCCCTATCAAAAACCACAGATGCTATCAAACTGTAGCATCGTGCCATGAGATCTCCGGCTACCTCTGAAGAGGAGAACTGGTAAACAGTGGCTGAAGGAAGCACCTCAGGGCCTGATCCTAGGGCTGAGCCGGGAAGCTCAGCGCTGAGAGTACTGTGCTCTCTGAGGTCAGGTGTGACGACCAATGTCCATAGGACT
>119061 NS=101 contig=separate
TGGTGTATGCCTGTAATCTTAACTACTTGGCACATTCAGACATGAATGAAGGTTGTGACTTTGAGTGTAGCCTGGGCAACATAGTAAGGCCTTCATCCCTCTCAAAGAACCAAAACAAACAAACAAACAAACAAACAAGCAAACAAAAATGCAACCATTCATTTAAAAATGGCAATTTCAAGATGTGAAAAATCTGGCTGTGCAAAATTGTTGTAGAAGATAAACTGGGAGTCGTAGTCATCTATTACTGAGTGTGGCTAGACAATAGAGTGCTTTCATTAAGCACACCAGACT
>119062 NS=127 contig=overlapped:102
TGATGTGCAAGTATATGGTAAAGAGATGGGAGAGAAAGAGAAGCAGAATGGTATGAACACTATGAAGAGAGGCAGGACTGGAGAGGTGAGGGTGGAGAGGAACAGCCTGCCACCTGAGGCCATGGTGAAGTCCCATCCAGTGCTGTCACTGAGGGGAGGGCCATATCTAGGCCCACGGGACT
>119063 NS=94 contig=overlapped:7
TTGTGTGCCAGAGCTGGGAAGAAATGAGACCTGCCCTTAATTTTATTGCTTCAAGGGAAAAAAATGTAAGACACCCAGGTACCTAGGAAGATACATGGACTCCTCCAAATTCTCACCTTGTCATCAGGGAGAGGAACCTACCATCTTCTCTTAGGACTTTCTTCTTGACACTTGCCATGGGTCACATTGGCCTGCAGTGGAGACCCAGAAGTGGCCACTCTGCGTTGTACTGAGGTCAGGAGATCTCAAGCACCCATGGACATCATCCCACCTGACT
>119064 NS=123 contig=separate
GGATGTTTTGCAGCTCACAAAAATTACACCTACTGCACAAGGTAGCTTTCAGCTGACCAAGATCAGTCTCTCTCTCTCATGAGGGCTGTTTTCCACGGGGGCTGTTTTCTCCCCGTGGTAAAAACATTTCCACACCCTATTCTNNNNNNNNNNTTGGGACCAAAACAAAAACATATTCACCTGACACAACTGTTTTTCAAAGAAACCAGAAACTTCCACTTCAAGGCTCTTCTTGGCTACCTAGTAAATTCTGGGCTACACATATGCATACACAAACATACATATTAACATACGACT
>119065 NS=124 contig=overlapped:3
TAATGCGTTAGTTAAAGCAGCAAAGTCAAACATAATCAGGTGTTGGAAAGTGAGCTAATCCTCTGAAAGTGTTCAGTAACCCAATGTTACGGAAAGACATGATTGTTAAACACACACAAACACACAACAGCACACAAATTCATGGGGCGGAAGTTGGCACTAAAACACACGAATCTCTTCACATGTGTTCAATTTATATGTTCTCCTCCAGGTCTGATCCTCAGCTCTTAAACGATCCGTTGTTTAGGATGGTGTACGCCTCCCCTGCGTTACACATGACT
>119066 NS=119 contig=overlapped:106
TGGTGCTGTTGCAATGGTCATGGTTTTACCAGTTTTCTGTTTTCTTATAACAGAGGAATGGAGTCTAATGCTGAAAATAGCTGACTAGGGCAGTGGGGGAGTCTGACCTCCACAAGCAAGCATGCCACAGAGGTTGGATGGGCCTATGTATGTTTGCTCTGAATCCTCTCACAGGACT
>119067 NS=45 contig=separate
AAGTGAGGTGGCACTCATTTCTGGAAGCAGAGCACCTTAACCACTGACCCATCTCCTCAGCCAGGGTCTATTCATCTTAAGTGCCACTCGGTTACAAAGAAATAGCCTTTATATGAGGTCAGTTTGCGGGACATAATGGANNNNNNNNNNTATAACAATTTCAGATGGTGGTTGTTTGGTACTCCATGATTCCAAAGTGCTTAAAAATGGTAAGAATAAATAGAATAAGACGAATCCAGACACACTGAAGACCTTGTAGCTTGGTAACTCAGTACATAGGAGGGACATGGGACT
>119068 NS=81 contig=separate
TTATGACATTCATCTTTTGATTTGTGTTGGGCCGTTTTTCTTCAGCGCTGAGTTTGCAAAAGTTGCACTCTGAGAAAAGATTTTTTTTTTCTTTTAACCCTTTGTCTTGCTTCTTCTGAAGGTCCAGAGTCTCTGGGTATTNNNNNNNNNNCTACTCTCGGTGGGTGTGTGGGTATGGTAGGGTTTAGAAGTTTGTTTAGTCTTAGGTGGGGTTCCGTTGTTGCTAGCTAACAGAAGGCTGAAAGCAAGCAAGTGGACAAAAGTCTCTGCTGGAGCAAACTTAGGACATCGGACT
>119069 NS=127 contig=overlapped:9
AGATGATATTAAAGGGAGTGAAAAATGCTAGGGCAGAAATTAGAAATTCTGTATTGTATATTCGAATAGCTCTCTGCCTCTTTGCTTGATATGTGCATATTTTCCCTTCTTGGTATCAATACATCGGCTAAGAACTAGATCCGTTTTTAAATATCACTCAGCGTTTCACACTCTACAATGTGGCAAACTGCCAACTGCTTGCAGGAAGGAAAAGCACAGTGTGGCGGCTAGATGGAGTGGGGTTGCTTTCATCCAGCATTGGACATCATTAGACT
>119070 NS=122 contig=separate
TAGTGAACGTGATACTCGCCACCGAGAAGTGCAGTGATCACAAGGAAATTAGGCTCCCCATGGAGATAACTGTGGAATACAGATGCAGAAAACCTTTAATGCTATTTACGTCAGAAGCAGCTGCCAATCTCCAGATGGTCNNNNNNNNNNCTGAGCAGGAAGAGCCAGCCACAAATCAGCCACCGTTATCAGTAAACATATTTTGAGCGCTTTTCCCTTCAATGACTATTCACTGGAGCAGTGCAAAAGTACACCTTACACAGCTTAACTCACCGCAGAAAAATACACTTGACT
>119071 NS=109 contig=overlapped:63
AAATGGGAGGAGATGGAGCCTCTTGTAGAGTTGTTCTGCTCTGGTGGCAGAATGCCAGGGCCAGGGCTGGGCTGCACAGTGGGTCCAGCATCCTTGATGGTTTTCACTCTCTCTGTGCCAGGCTCCTTGGCTGTGTCTGTGGCTGACATGACCGCACCTGTTGTGGGCTCTTCCGGAGGGGTGTATGCGCTCGTCTCCGCCCACCTAGCCAACATTGGACT
>119072 NS=49 contig=overlapped:101
AGATGGCCTGCCTCTGCCTCCCTGAGTGCTGGGATCAAAGGAGTGTGCCTCCATCCTGGAAGCCTCCATTTTGGTTCATTTCGTTTTAGGCAGTGCTGGCCTCTAGCTCATTCTATAGCCAAGGATGACCTTGAACTTCTGCTCCCCCTGCCTCCACCTCCCCAGGGCTGGAGTCACAAGACT
>119073 NS=119 contig=overlapped:111
AGATGTATGTCTCTGGTATGGTATAAAGCCCTCTGGTATATGCCCAGGAGTGGACTAGCTGGATCATGTGGTAACTGTTTAAAAACATGAGTGGTTAACAGTGCCATATGGGACCAGCAAGGGTAATTGTTCTCCCTCCTGTTCCTCCTCTGTCCTTTCTGGGGCATAGGACT
>119074 NS=124 contig=overlapped:41
ATGTGTTTAGGCTTGAATAGCAATGCCACCTCCTAACAGTGCTACCATGAAATCAAGGATGCTGAAACTACAGAGCCAAGCCTGTCAGCGTGAACTGTTTACTGCCCTCTCCTGCATGGCCTGCTGCCCTGGACACAAAAGCACACTCGAGCTAGTTAACATGGAAGAGCAGAGCTGTACATTCCTACATCCTTGCTCCTGAGCCTGTCCCCCCTAACTCCTCCACTAGCTGGACACTGGACT
>119075 NS=138 contig=overlapped:98
TAGTGGTAAAGCTTTCAAAACAAAGGGGACATCATGTCATACAAAGAAATGGAATCCCAGCCAGCATGGCTGCAGTGTTCTGCAGTCACTTAGGGCCCTTTCGCCCTGTCCCCACCACAGCAGGGGACAGCAGTGTGGTGTCAGCCTGGAAGAAGGAAGCGCGCTGGTGGGGAATAGGCATGGGACT
>119076 NS=111 contig=overlapped:7
CAATGGCTTGTGTTCTAACAATCTTCCCACTTCTGTTGGGAATGTATCCTTGGGAATTGAGTCAAAATTGAATGTAATGTGGCAGATAGTATGTAAGGGGGACTGGGGAGGGGAAGAAAGGGAGAGGAATTCCTGTAAGAATTTGGAAAGACTTTACTAGTGTACCTACCAGAAACTGAACCTTAACTGACTGCAGATACTTCGCTCCTTTCTCGTAGTTTATTGTGCTGGGGATGAAACCTGGGACTTTGCCCATGTCAGGCGAGCACATTTGACT
>119077 NS=89 contig=separate
GAGTGAGACGAGCACTCTTTGTCTTCCTGGATACAGTTTGCTGCGCTTTGCACATAACCGTCCAGGTTCACCCATGCTGGAGCGAATGGGAGAACTTTACCTGCTCATGGCTGCACATCGGTCCATGGTGCCTATGGCTCAGCCCTTCTGGCTGGAGGTAACCTCTCTTGCTACAGTGAGTTCATTTCCTTTGGATGTACACCCTGAGTCGGGTTGTTGGGTGACTTGGTGATTCTGAGACTTGTTCTCCACTTCCGTCTGCACCAATGGTGTGACTAGTGTCCCCATTTGACT
>119078 NS=119 contig=separate
ATGTGGGGGAAGGTAGGATGAAGGGAGAAGCCACAACAACTGTGCAAAAAGAAAGAGATCTAGATAGACAGCAACCAGGGAAGCCAAGAGCTAGAAACAGAAGAGCTGAGACAGGCATGCCTAGACTCACCGTAGAGGGTNNNNNNNNNNCGAGTCAGTTTCTGTTAGGCAGGCCAGCATTTGTGACACATGTCTCCAAACTTCAGAATTCATTCTCTTGCTTTGTCATGTGTTTTCAATGGTTGATCCCAGGCTAGCGTAGCTGTATCTGTGTATGTATGCATGCATATGACT
>119079 NS=105 contig=overlapped:89
TGATGACTCAGGGCTCCTGAATGGGAAGGGAGGACAGCACTATCACGGAGAGAGCCTCGAGGAAAAAGTTATCCACCTACTTGGGGTCTATATTTAGACCCTCAAGAGGGGCTGTCTGTCTGAGACTGTCTCTGTGTCACTGAACAAGGAGATGCCCACAGGGTGGACTGAACCCTAAGACTGTCACATGCGACT
>119080 NS=118 contig=overlapped:6
ACGTGGAAATGCTCAACTGTGAGCTCAGAAGACCCAATCTATGGTTTCCTCTCCTTTTCAATTCTCCTAGTTTGAGATGAACACCATGTTCCCTCCCCTGCTGTCTCTTTCAGCTCTTGAAACTCTCAGTTTCCAGGGCAAGATTACAGGTTCCTTCAAGAGCCTCTCCCTAAGTAAGCAGGGTCTTGAATAAGTGGAAAAAGTGGAGAGGCCTCCTAAGAGTGTTAGGGGTATTGGAGGGGAAGATCTGAAATAGGCCACTTCAGGGACATCTGACT
>119081 NS=105 contig=overlapped:105
CAGTGGAAAACAAACAAAAACAGCCTGACTAGACTGAGACCAAAAAGTAATGTTATCTTCAGTTTACCAAGGCTCAACAACACTAAGAGACTTCTCTAAAACAACACAGCTTGGAAGTCCTGTTCTGTCTTTTATCTCCAAGCATGTAGTTGTTTATCCTAAACCTACCACATCCGACT
>119082 NS=101 contig=separate
AAGTGAAGATGTGAAATGTAAAGAGCTGTGGCACCCGTCTCCGAGCATACATCACCCTGCATCTTGGAGTATACTTAGGATATGTGCCCAAGTGCTGGATGTTCTCTCCTGCATGAAGGGCTTGGGGTGCTGGGATTATGATGTGTCTGATGCTGCTGATGCTACTGAGGAAATGGAAAAACTGAAGAGCCAGTTAGAAAAGAAGATACCTGCAGGTCCTGCCTCCCTCCTGCATAGGCTGCCTCCTGGCTGAAAGAAGGCTTGCTTGGCATAATGAAAAGCAGTCATGGGACT
>119083 NS=83 contig=overlapped:76
CAGTGGGAAGGGCAGAAAGGGTGGGAGGGGCGGGAGGGGCAGCCCCGGCAGTAGAGCATAAGCCTCTTGTCCCATGTGGTGGTGCTTTTCACAGCACAGATGATAACGTTTCTGCATGCAACGCGTTTATCCCCGGAGAGCACCGGGAATTCTGCCAGATTTTTGTCCTGACCACCATTTGTCTCTGCTTTAAAATAAGCATTTGACT
>119084 NS=103 contig=overlapped:71
CAATGCATATTAGACTTTTTGTTATAACAAACCTCAGTGAACCCTAGGCAACTCTGCAGCCATCTCCACTAGAGGGAGAACACTTCCCCTTTATGACTGGTGGGAGAGGGTCAATGCATGATTGGTATAAATGCACTCATTCATTTGCACAGGACTTCTTCTGTGATGCGCAGGTCTCTGATCTGGCTATCTGGGCAGACTCTTCATCTGACT
>119085 NS=40 contig=overlapped:61
AGATGCTAAGTCCACCCACAGCTACGTAAGCTTTATGAGTGCTGGTGGTCTCTCATGTGCTGGTCCATCATCTCAGCCTCATCTCCCTGTCTCTCCAACTTTACCTGTGCAGCCCAGTCTGTGTCCAGCTTCCCTGGATCTTAGCTCTGGATCATAACAAAGGAATTTTTTTTTCTGCTCCAAGCTTGACTAATTCCTCTGTCGGCATTCCAGACATCAGACT
>119086 NS=71 contig=overlapped:21
TGATGTGTGAAGATGGAGTAGGGACTAATTGAAGCAGGTTTCCTTACTTGACAGAAGGTTCCGGACTTTCTCCAGGTTCTCTCTTCACCTTGTAATCAGTGTGATTCCTGGTGACTGCTTTTCTCATTAATGTCTCAGAGATAGAGGGTTAAGCCTTAGGCTGGTAGTTCATCACCACCAGATGGCGACAGAAAGCTATCTAGATTACGCTCTTGCTAGTGTGATTAATCCCTGAAGAGGAAGCTGAGGTGAACTCATGGGACT
>119087 NS=57 contig=overlapped:51
GCATGTCTGTACACATGAATAAATGCAGTGCATATGTGTCCAGATATGAGAATATATGTTGTATGTCTGGGCACAAACCTGTTTGTCATCCCTCAGGTGCCTTCCACCTTGTATTTTGAGGCAGGGTCTCTCCTGGCCAGGAAGTCACCATGTAAACTAGGAGGTTTGTCCCACAAGCTCCAGGGATCTTTCTGTCTCCCTCTGTCTCCCCAGCAAGAGGATGACACGTGACT
>119088 NS=126 contig=separate
GGATGCTACATGTACTATTGTTCTTAAAAGTGAAGCAAGCAACGATAGTTTAGTAGTTAATGTTGCTGTTGCAAAAACCTTGACACAAACAATCTATGGAACGAAGAGTTTGCTTTTGTGAAGGGAGGGGCAGGCAGTGTGTGNNNNNNNAGGCTGTAGCTCACACTGTACCTTCAGTCGGAAAGGGAGAGGGAGGAAGGCTGGAGCCCTGCTTGTTTTCTCTTATTCACTCACTTTAGATCCCCCGACTCTGGAAAGAATTTGTTCTAAGATCCATTTTCTTTGCATTTGACT
>119089 NS=127 contig=overlapped:23
TGGTGCATGCCTGAAATTCCAGCTCTTGAGAGATGAAGGCAGAAGGACCAGTGTTCTCAGTTATCCTTAGCTACGGAGGCCAAGCCTGGGCTCCTGACACCATCTTTAAATAAATCAGAAGAGTGTGTACTTGAGAAAAAAAATAAATAAATGCTTTGCTGACCTCTTTAGACCTCTAATGATTCAATACGTATAAGACAGGAGTCATTTATGGAATATTAAAGCCAGTCCTCCAGCCCCGGCACCTGCTCCCATGGGACT
>119090 NS=76 contig=separate
ACGTGATAGATGGCTTTAGTCCCACCACAGCAACATGTGATAATTGAATGAAGGTTTTTATGGAGAAAACTAGAAAACAATAAATGAGAAGAACCTGAATTTAGAGGAAAAGTTGTCCACGAGACAAATGCTATATGGTACACNNNNNNNTTGGCAGGTAGCCAAGACCATAATAGTCTCTTAAAATACATGAGCTAATATGGTAGAAGGTAGTGGCTCCAGGCTAAAAGCAGACTTAGAATATTGGGAGGACTGTAAACCGTTTTTGCTAGCTCGATACAAAGACATTAGACT
>119091 NS=121 contig=overlapped:27
TAATGGGGATAGGGCATGAACTGATTGCCCTAACTCTTTGATCACCTCCCTCTGAGTGGGGAACAGCCTTACCAGGCCACAGAAGAAGACAGTGCAGCCACTCCTGATGAGACCTGATAGACTAGATCAGAGGGAAGGGGAGGAAGACCTCCCTTATCAGTGGACTGGGGGAGAGGCACAGTTGGGGAAGAGGGAAGGAGAATGGGATTGGGAGGAGAAGAGAGAGGGAGATACTTAAAGAGACTAAACATCCGACT
>119092 NS=102 contig=overlapped:78
TCATGTGCTGGAGCAATGGCCCAGTGCTTAAGAGCCATTGTTGCTCTTGTGGTAACCCACAGTTTAGTTTCCAGAGCCCACATGCTGCTGCACAACCGTCTCTAACTCCAGTACTGGGGGTCTAATGTCTCTTCTGACCTCCACCGTCACCAGGTATGAAGGTAGTACATGCACACCGTGCGGGCAGGCAAAGGACTCACACGACT
>119093 NS=64 contig=overlapped:7
ACGTGACGCAGAGCAACAGCATCCATAGGACTTTTGTGCAGTATGATGCAGCAGGTTCCAGCCTCTTTGTACTGAGCACTTGAAATGTGGCCAGTGAGGAAAGATCTAGAACTTAAATTTATTTTGTTTTTATTGATTTGAATTTAAGAGTAGTTACTGGTGGTGGTACAGGTCTAGGATTTAAATTTCTTTGTTTTATGCATGTGTCTCTGTGTTGTAAGAATACATGTTTGTTCAATATAACACATTTTAAAAGATATTTTCAATGCACGAGACT
>119094 NS=123 contig=separate
TGATGTTGAGTCTACATCAGTTTCCAGCAGGTGTGTGTGACAAGTTTGAGCCGGCCATCTCTAAGGAATGTTTGCTTTACATGTCACCCACTGTAATTTGTCAAACTGCTGGCCAACAGGAGCAGGGAGTGTGGTTTGAGNNNNNNNNNNTCCAACCTCTGTCAATTAGATCAAATGAAAAGCAAATCTGATTTGCTTCTATAGGAACAGGTCGACTACATAGCCATACTTGAAAGTGCTTCTGCGTGGTGTCAACATTACTTGAATGAATTTTTCATCTTGACGCACAGGACT
>119095 NS=24 contig=overlapped:44
GAGTGCTGGACCACTCTTGCCACCCCCAGGACTGTTTCTTTTGTACTTTGTCCTCTGTACTTTTCCAGCACTATTGATTTGCCATTCTCTTGCAGTGTATTGTGTTGGCCTGTGTGTCTGGAAGCCTTTCTCTCTATCAACTGCTCTGAATTAATACCTATCACCATGGTTTCTAGGAGTGCTGTACAGGATCAACACAATGTGATTTTGCTATTGTGTTTTTTGCTCTAACACGGGACT
>119096 NS=61 contig=overlapped:121
CTGTGTGGTAAAAACGTGGATTCCAAGGGATCACTGACCAGCCAGCCTACAGAAACAGCAAGACCCAGGTTCAGTGAGCGACCCTGTCCTGAGAGACTATGGAGAAGCAGGATGGAGGAAGACACCTCACACCCTCCTCTGGCCTCCTTAAGTACACATGACT
>119097 NS=129 contig=overlapped:110
TGATGATGCGTAATGACACACTGTTGGGTAGAGACTGATAGAGACCAGATGTCAGCAGGACTCTCAAGGAGCCTTCGCACTACAACTGAAGAGGGTAATTTCAAGCAGAGTGCACAGAAGAAACACTTTAAACAGAGTCACAGTTTCATGTAGTCCCCTCAAAATGCATGTGACT
>119098 NS=119 contig=separate
CTGTGACTTAGTACAGCAGATAAACTGTGACATTTGTGAAATGTTCTCCAACAAAACTGTTAGGGATGTGGTGCTCTGGAATTTTGCCAGGGACCAGTAGCAAAGGACTTTCTGCTTGGTATGTACCAACACTCTAGACTNNNNNNNNNNGTCCCACACAAACCAGTGGGTCACAGCCAGGTCACACCAACCGCTTCACATCCTCCTAGGTATGCCAGCCGGGAACCACCACCTTATCAAGCCTTCACAGGGTAACAGGCCTGCTGTGTAGCTACTCTGCAATCTCACAGGACT
>119099 NS=119 contig=overlapped:6
CAGTGAGGTACCTGAGGGAAACAGAATTTTTCTTCAACTAACAACAAGCTCCTTTGGACTTTGATGGAAATGTTATTTAGTTTACCTCAAAATGGCAAAGCATTAGGCATGCATTGTTCTTGGAAAGCAAAAGCTTTCGTTTCAGAGAATATGGTCATAAACCTTGGTAGTTGGTGCTCAAACATGGGCACAAACCTGTACAATTGATTCATTTGCCTTTCTTTATCTGTTTTCCAAACAGCCAATCAACAAGTTACTGGATTAAAAATCACTTGACT
>119100 NS=127 contig=overlapped:23
TAGTGGAAACTACTGCATTCCTTTGTGGAGTCAAAAGAAGGAAACTTTCTATTGTTTTAGCAGTGACACACAAGCCAGCAACACTACATCCCTTTGAATGGTCTTCTGTAATCCTATTATCTAGGCCATATCTCAGAGCCTGAAATCTATTTTTAAAAACATTGAGATAATTCAGAATGGTGTCTATAAGCTTCTTGAGGGGAGGTGGGCAGGCTCCACCCCTGAGGACCTCCAACTGCCAGGATCTACCCACAGACACTCGACT
>119101 NS=58 contig=overlapped:59
TTGTGGGCCTTTTCCCTTGAACCTACCTTACATGCTTATTGCCCATCAGTTCACATATGTAGAATTATCCTGGGATTCTCATTAGATGTGACAGCTGTGGAGCGAGCATTTTGTTTGATGCTGCTGAAGAACAGTATGCCCTGCGCCATACATCCTCATCCAGAATGTGGAAGTGCTCCAAAGCATCCTGAAAGAAGTTATCATGACTTTGACCCTCATCGGACT
>119102 NS=13 contig=separate
AAGTGTTAAGGCATGAGTCAATTCAAACATGGATCCAATAGTTCAAAATAAATGTTTCCTTCTTGAAAGCACTGAGTTATCCAAGACTAGAGTTGTACGTGATAAAAGTATCTCAGAAACAAATATGGGAACTGACAGTANNNNNNNNNNGAAATAATTCAAAAGAAAATTGATTTTATGGAAAGACATAAAGAAGGAAGCTTATGCTAAGATTCAAGAAGTGGGTAGAAATCATTCCTCCTATAAAATTTCAAAGCTTTTGTAACAGACCACTCTCAATGCTGACACACGACT
>119103 NS=78 contig=overlapped:95
CGATGGGAAACACAGTTCAGGTATGCAGGCTAGCATGACCCAGGTGAGCCCTCGGGGACTCTACTGTTCCTTCTTTTCTTTCGTTGTCTCTTCGCAGTTGTCTTGCTCATCCTCCTGGACCAGGAATTCCTCAGGGGGCCACCGGAGCTCCCCACTCTCCACCTCCCCCTCCGTGGGTTCCACCAGACT
>119104 NS=19 contig=separate
GAATGGAGCCCAGAGATCATTTTCAGACCCTCGTCCTCAAAAAAAACAGGTCTTAGTGCCATCAAAACACCATTGCCACTACCCACTATGGCCCACATAGTTTGTTTGTTTTTAAGATTTATTATTTATACAGCATTCTGNNNNNNNNNNCACCAGAAGAGGGCACCAGATCTCACTATAGATGGTTATGAGCCACCATGAGGTTGCTGGGAATTGAACTCAGGACCATTTGGAAGAATAGCCTGTGTTCTTATCTTCTGAGTTGTCTCTTCAGCCCACACTGCCACATCTGACT
>119105 NS=131 contig=separate
GCATGGAGTCCACCATGCTATTGTGAACTTTCACTTGGACTTACATTCTCAGTATCCATGCTCCTAGGTACAGAGCTGTCCAGTTACAGGATTCCTCTCCATCCTGACATTTGGAGAGCTTGGCAACAGTGGTTGCAGCANNNNNNNNNNCAGTCACATGTGTAAAGTCTGAGGGTCCCCATTTCTCCAGGGTCTTGGTGGCATGTGTGGTTGCTCACTGTGTTGGTGGATATGAACTTGAAGATCCACCTGTAAATGCTTATAAAACGAAAGCAAAATTAATCTCATGGGACT
>119106 NS=10 contig=overlapped:65
TGGTGCCTCTCTAGGATTCTAGCATTCTGGAGGCTGAGGCATGAGGATCATTGAAACTTGGTGGCCAGCTTGGGCTACGTAGAGCATTCCACACCAGCCGAGGCTGTACAGCAAGATGCTATCAAAAAAGAAAAAAAAAAAAGCACAAAGTAAAAGGGTATGTTTTTTTCCTACCTTAAAAATTGTAAATTACACACCAGGTATGGTGGTGCACACGAC
>119107 NS=126 contig=overlapped:95
ATGTGGCTGAACTTGAAGAAATGTGAGGTACATATGATGGATAAAACATGTGTAATGTCAACGATAAGATGGAACATTTAGGAAAACGTAGCTTTCTTTCCTTCCATGCTGCTCTAATGTCATCTGAGCAAGGCCATTTATTAAACTACGCTGATGCCACAGTGGTCGTAAAACTAAAATGCAATGTGCATCTGACT
>119108 NS=126 contig=overlapped:101
AAGTGCTGATTTGTGTTTAGAAATCTGGGTTGCAGTCCTTCTGTCTTGCTACTATACGTAAGCCTACATGTAATTTGTTGCATTGGAGCACACTGCTCTGTATGCCCAGGCTCCTGAGAGAAACAAAGCTGCAATCATCTCTCACATTACAAAAGAGATCCACTAATAGCTCGTCATAGGACT
>119109 NS=35 contig=overlapped:111
TGGTGCTCACCTTTGACCCTAGAACATGGGAGGCAGAGGCAGGCAGAGAGCTTAGACAACCTGGTTCACGGACAACCTGGTATACATAGTGAGTTCCGGGGCAGCCATGGCTACAAAGTGAGAGATTATCTCAAAAACAAAAATAACAAAAACCATTCCTACCTCATAAGACT
>119110 NS=8 contig=overlapped:66
CTGTGCAGCATGAGGTCTATGAGGGTCCATGAGAGATGCTGAATGCTGAGATGCCTTGAAGTTTCCTCCATCAGATAAAACCTATCCTCAGTTTTAAGGTTAGTCTTTAGCAAGGTCTTGTGACAAAGAGAAAATGCAAACCATTCCCTACCAGTTTATGGATAGCCTCTGCTCCAACCTTCCACAGTCATCAGTTCCTTCTGAAAATTCACAAGACT
>119111 NS=78 contig=overlapped:94
CCATGCCAAGCCTCCCTCACATCTTGATAAACATTTCTTGTTTTGTTTAATTTTGTTTCTTGAGGCAGGGTCTCTCTACATAGACCCTGGCTGGCTTTGAACTCACAGAGAATCCACCTGCCTCTGCCACCATAGTTCTAGGATTAAAGGCATGTGCCACCATACCCAGCTTCTTGATAAACATTCGACT
>119112 NS=94 contig=overlapped:79
GAATGGCCATGCTAGAGTGTTTGGAGGCCGTTTTCACTTCCCCTGAAAGCCAGGCCTCCCCTGTCAGCATTTCTCTTAACGTTCTTCTCTTTGAAGCTCTTATGAAACATCCCATCAAACTCTGAGCACTCGCTTTTCCAGCTGAAAATTCTCAAAAACCCTCCCACACTCCTCCCCAAACCAACACTGTCACTGCCACAGGACT
>119113 NS=16 contig=overlapped:136
GCATGTGTGTACACCATGTGTGCACAGTGCCCTCAGAGGCCAGAAGAGGCATCAGATGCCTTGGACCTGGAGTTACAGAGAGCTGTGGGCCACCATATGGGCACTGTACCTTCATCACGGAGGCTTGACCCCAGATCATGCATACGACT
>119114 NS=67 contig=separate
TGGTGTCTGTCTACCATCATCTCTTCACTGTCTTGAGACTTCTGCCCACGTTAAAACTTGCTGAGTTCTCCAGCCCAGTTCTAAGGAGCAGGAGGGGTGTAGCCTGGCCAAGGTATTGGCCTTGGCAGGACCTTGCTTCCNNNNNNNNNNCTCCTCTTAGGGCTCTGTGCTGATAGGTGTGTGTCTGTGAAGACACCAGACATGGTCCTGGTGTCTTAGATGCCCTTCAGTCTAACCCTTCATCCTCTTCTTTCCCAGTCATGAACAAAAGAATAATTCATGTTGCATTTGACT
>119115 NS=34 contig=separate
GTATGTGGGAGGTGCTTGCAACAATAGTGACTACACATCTTTTTGAGATAGCAACCTATCCCTGGTATATTTGCTGTCTACTGAAGGAGATAATAAATTCAAGTAGACAAATAAAAACTTATACTGTAGAATAAGGCTTTNNNNNNNNNNCTCAGTAGTTAAAAAAAACTGTCTGCTATTGTAGAGAACCTGGACTTAATTTCCAGTATCCACATGGAAGTTCATAACTGCCTATAACTGTAATCCAAAGAGAACTAATATTTTCCTCTGGCTTTGTGGTTGCTGCATGCGACT
>119116 NS=100 contig=overlapped:87
CCATGCCCCCTCAAACACACACACGTACAAATAAAGGGGAAAAACCCTCAAAACCTCATTGTGGCAGAGGGTGCAGGTATGGCTACAAAAAGATGGTGTGAGAACTCTGTGGGCATGAAGTCATCAGTATCTGGACTTTGGTGATTGACCTAACAACCTACAGAGGTGATGTCATGTATAGAACAAAACACACGACT
>119117 NS=114 contig=separate
TGGTGGGTAGTGTCCTTGCTGTCACTGTCTTGTCTCAGGAGAGTAGGAGACTGGCCCTGCTCCAAAGAGAGCTCTTCTAGGGGCGAGGAAACAATCTGGTGATGGGAGAGTGTTTACTTGCCTGGCCTACAGGAGGCCTTNNNNNNNNNNACAGGAGAAAAGGTGGGAGGAAGAAAGGAAAACGAAGAAAAGAAAACAAGGGAAGAGAGAATGTGTCTAATTCCTTTGAATTCTGAAGTCGCCAGACTACCTCTGAATTAAAGAAGCTTCATTCAGCTTCCCCAACACTCGACT
>119118 NS=80 contig=overlapped:92
CAGTGGGCAAGCTCCGTGCCGATCCACCCCCACACAGCGTCTCTGGAGCTCCCCATCCACCCCTGCTCCTTACCGTCCCAGGACAGGCTTGTGGTGGGGAAATGGGTGGCTTCTACAGAGATCAAGAGCCTCTCTGAGATCGCTGGTCCCTGGGGAAACCAGGAGAGCCACTGCAGGTGATGGCACGGGACT
>119119 NS=57 contig=overlapped:128
CTATGACCAAGAGCCACCCCATAGCTACAGGTATACATGAGATGACATCATCAGCATCAATTACTCACTTTAGAGCCTGTCCATTTAACAGACGTATAACCCTGTGAATTTGATTGAACTGAGAGTTCCTGTGGCCCACTAAATTTACATAGGACT
>119120 NS=83 contig=overlapped:115
GTGTGTTTGAGAGAGAGAGAGAGCGTTGCTTTTTTCCTACAGTCGAGAACTAGCTGCATATAAAATTTTCATGAATTGCAGTGTCTTGGGCCTGATGATCATGTTTTTGCCCCCATTCGTGCAGCCTTGGTGAGCTCCTGCTCCATGGCACCTCCTGAGTGACATTTGACT
>119121 NS=94 contig=overlapped:8
GCATGGGGATCTGAGTTCCCCAAGCCCACTTGGAACCTCAGTGTTGAGGGTGAGGCTATGTTTCAAGCAGATCTCAAGAAATCTAACCAGCCACTCTAGCTAAAATATGAGCTTCAAGATCAATGAGAAACCCTGTCTTAAAAATAAGAGGGGTTGCAATTAAACAAAACAAAACAAACAAACAAACAAAAAAAACACAAAAAAACAAACCAAAAAAAAACAAAAACAAAAAACACCAGACATTGACCTCTGGCCTCTACACATGCACACATGACT
>119122 NS=135 contig=overlapped:84
TGGTGAAGAGATGCCATGGAAGCAGAATGGATGTAGATGCTGCTGCGTGAACTTGCCAGAGAGCGAGGGCAAGCAGGACAAAAAGCAAAGCTTTCCTCTTCCATGTCTTTCATATGGGCTGCTAATAAAAGGCATGACCCAGATTTAGTGTGGATCTCCCTGCTTCAAGTAATCTGGCCAAGAGCACCCCTCATAGGACT
>119123 NS=131 contig=overlapped:22
TCATGGTCAAGTATTCACAACAGGCAAAACACGAAATCAAGCTAAGTAACCATCAACAGGTGAGTGGATAAAAGAAAAGTGTTCTCTAGGCACGGCAGAAGACTATTCAATATTTTCAAATGGATGGAGGGGCTGGAGAGGTGGCCCAGCAGGTAAGAGCACTGGCTGCTCTTCCAGAGGACCTGACTTTGATTGCCAGCGCCCACATGGTGGCTCACAGCCATCTGTGACTCTCCTAGCTGCATGGGCACAGCATGAGACT
>119124 NS=36 contig=overlapped:96
ACATGATGGCTCACAACCTTCGGTAGCTATACCAGCTCCAGGAGATGCAGTGCCCGCTTCTGACTTCCATGGGCACCGGAAACACACATGGCATGCATACAGAGATGCAGGAAAAACACCTAGACACATAAAATAAAAGATAAATTTTACCAGAAAGGAAGCTCATTCGGTGCGTCAACATGCGACT
>119125 NS=59 contig=overlapped:79
GTATGTGGTTGTACATACAGGACAGATTAAACTCAGGGGTCATTCCTTAGGCACTATCCAGTCTCTTTTTGAGACAGTCTCTTCGTGGCCTAGATATCCCCAAGTACTCCAGGATGTCTGGCCTGTGAGCTCCAAAAACCTAAGTGTCTCTGCCTTCTCAGTACAGAGATTACAACCGTGGGCCACTGTGCCCTGCCACTCGACT
>119126 NS=108 contig=overlapped:79
GGGTGCTGGCTGTGGTGCGTGACAGGGCTCCCTGCTTCAGGCACTGGATCAGCTGGCAACAAATGTGGAGGAAAGGCCTCAGGACCCAGGGCTGTGGGGCTCTGGCCTTTAAAGATGCCCATGTGTAAGATGCTCACCTCCTCCTGGGAGTTGATGAGGCGAGAAGTGACACCTGTGGTATAGATGCCACCATTGGCATCCGACT
>119127 NS=60 contig=overlapped:19
AGGTGTCATCCACCCAAAGAGCATCAGACCCGACCGATACCTTTTTCTCAGAGGCGAATTTTTCCTGCGCTGCAAATCTGTCTAAACAATTGTCGAGCTATATTTTAGGTAATTGGACTGGAGAATTCGATACTACGATGGAGCAGCTGAGAGTGGCCATTGTCACAGTAAATTCTACCGGAGTGGACGCAGGACTAGCCACAGGATTATCAACATGGATTGCTACAGCCATGAATCATCTGAAGGAATGGGTGGGCATGGGACT
>119128 NS=75 contig=separate
TCATGCTTCTGAGCATATCTTTTAAAGTCTCTCTGTCTCTCTCTCTCCCCTGCATTCATCTTTAATATCTATACCAAAATGTCTTTAATAAAACCCAACTCTGCTTAAAAACTAAAAAGGTTGGCAGATCCTTTTTGGGCNNNNNNNNNNGCAATTTGGTTAGTCTGTGAGACTGACTTGAAATTTTCATCAAGTCACTGCCCATTCATTTTTATACCAACCAGTGAATCAAAGGGAGGGAAGGGAAGGGGGGGTGTAAATACGGTTGCCAGAGGCAAATTTTCCACAGGACT
>119129 NS=16 contig=overlapped:30
AGGTGTCCTCCACCCAAAGAGCATCAGACCCGTCTGATACCTTTTTCTCAGAGGCGGGACCTGGGGCATCAACCTGCATGCAATCAGACTTGCTCTTCTCTGGGTCGAAAGCAGCTGACCCTGAGTGCAGTGCTTAGCCTCGCATCCTGAGCGTAACATTTTAGCTTTTTATGGTAGCCAACCATGCTTGGGGAGACTGTCCTGCTTCAATGGCTGTGAAGGCCTGAATGATCATGGCTGCATTACACTGGACT
>119130 NS=118 contig=overlapped:78
GAGTGCACTGCTCAGCCTTAATCCCTAGTGTTCAGTTGTCCTCCAGTCTCCACTTGAGGATAGTCTGCATCGTGTACCTTACTGGTAGTCACACTTGTTCATCTCTGACTCTGGTGTGTGGGGAGCAGAGGGCTAGCAGTGAGAAGACAATGCAGAAGGAAGAAGCACGCTGTGCAGACTGGTGTCAGCAGTGTGCTCATGTGACT
>119131 NS=114 contig=overlapped:91
TGGTGAGAATTCATTTGAAAATGAAAGATCATATTGTCAAACAGGAGCAGAGAAAAATGGGAGAAGAGGCTTACTGTCATGAAAGCTGACAACCCAACAAAATCTGCTTTCCTGCTTTCCAAGAGCACTGTCCTCCATGACATAGGACTTTGTGCTGCCCCCACCCCATAGGCTTCCTCCCTAGCACTGGACT
>119132 NS=92 contig=overlapped:126
GTGTGCCGGTTACTTTGTTGTCAACTTGACACAAGTTATGGTCATCTAGGAAGATGGTACCTCAACCAAGAAGTCGCCTCCGCCAGACTGATGTGGGCTAGTCTGTGAGGCACTGTCTAGATCGGCAGTTGGTGTGGGAGGGCCCAGCTCACTGGACT
>119133 NS=110 contig=overlapped:19
GTATGGCCTTCTGTGGTAATACAGGTCATGGATATCAACACAGATTCCAGCTACAGTAGGACTATGGACCCAGATATGGGCCATGGTGGCAGCCTGGGCCCAGATACCACCATGGTCTTAGGTGGCAGTTTAGGCCTCTAGCATAACCTGGTCCTCACCTCCATCATATCCCATCTGGTCTCCAGTCCACCTATCTCCACAATCACATGTACACTTCATTTTTCTATTTTTATCATCTCTCCATCACGTATTGGTTCATTTGACT
>119134 NS=15 contig=overlapped:50
GTGTGGAACGTGTAATGTGCACAGATCAGTTAAATATGATTCTCTGCTCTTTGTATGAGTAGGTAAAAAGCATCTGTCTCTCCTTATGAGTTACTTTGGACTTTATACCCAAACTATAACATAAATTTTCATTTATGCAACATGAAAGGATGACATGAAGTGTTCTGAGGAATTTGTAGCACAAAAGATTCATTGGCTATGTATAGCTGAAGTTCTGGCTGGAGACATTTGACT
>119135 NS=122 contig=separate
AGATGCTCCGTTGCTCAGAGTGAGTGATTCTACAGGTTTAGGAGAGCTGCAGTGCTGTAGTCTGTCTTTAACAGAGACTCACGACCCTCTTTATCTCCTGCCTGAGGTCTTTTTCGACTTTGCCTGTAGGAAACGTTTCTTGTTGANNNNAATCCCACTGGAAAGCAGTAGTTTTCATCTTGCTTTCAGCTTGGTTTGACCTTGTACATGGGAAATAGTTTGAGGCTTTCTATATGCTAATCTTAACGGAAATGAACAACTGTGTACATTTTATTCATTCATCCCCATATGACT
>119136 NS=111 contig=overlapped:76
AAATGGAGTCACTCTAGGGACCTCACTTTATTTTGCCACCTCTTTAATTACCTTGCTCCTAATCAGGGAATTCTGTGGTCAGTGCTCAGGCCTGACAACTGACCTCCTTCCTTCAACTTAAGGTCACCTGAAGAGTACCATTACCTCCACTGGCCTTGCCTCTGCTCCCATCGTCGGGGCTTCAGTGCTCATCAGTGCTCATGGGACT
>119137 NS=131 contig=overlapped:100
TGGTGTGATTCAGGAAAATTCAACTCCAGGTACAAAAGAAATTTCTGAGCTGAAAAGGTTTCTCAAGTGTGCATGTGTTACGCGGGTAGATACAGCAGATTTCACATCTTGTGCCATTATCCATATGTCCAGGAAGCTGACATGAAATTATAGTTCAACATTATTTTTGTGTGGGCATCAGACT
>119138 NS=19 contig=overlapped:102
TTATGTAAGTTGGAGGTAAGAATTCAACTATAATCGTTTGCATGTGCAAAACCAGTTGTTTCCCATGCTGTTTGTTGGTTGGGGAAAATTTTATATATTTTGTGAGTCTAGAGACCAGCACAAGGCTTCCCCTGTAGTATCTAATCAGCAGATGGAGCAGATGGCAGTATCTTCATGGGACT
>119139 NS=126 contig=overlapped:98
CAATGTAGAGGGCTTTCTGCCTAGAGGAAGATCCACAAGCAATTAACGGCTGATAAGAAAGGGATAATCAGCCTTTATCTGTAGCAAGCTTCCTGATACCATTATTCAGTCCCAAGCAGTCAGCCTTAAACGCACACATATAGGAGCTACGCTAAACGCAACGGGCTGCACTCACACCACATGACT
>119140 NS=114 contig=overlapped:80
CCGTGGCTGTGTCCCCATTTTAAAAGAAACCCATGTTTCTAACAAGTTTAATGTTTCTAACAAGTAAAATGTTCCCCAATAAACAGCCACATGATAGCAGCATTTCAGTACAAAAGCACAGACTTTTAGCATGCAGCTTGGGCCGTACAGCAGCAGAGGAAGTGGGGGGCAAAAGGGCTGCCCCCATCAGACACACATCGGACT
>119141 NS=91 contig=overlapped:34
ATGTGTGTATTAGCACATGTGGAGGCCGGACATTGGCTTCACGTACATTTCTCTGTCTCTCTTGTTTTTTTGGGACAAGGTCTTTCGCTGGATCTAGATTTTGCCATTGCTAGACTGGCTGACCAGCAAACTCCCAGGATCCACTTGTTTCTATCTCTGACTATGGTGCTACAAGTTGCAGGCATGTACTGTCATGCCTGGCTTTTTACATGGGTGCTAGAAATCCAAACCCAGGTACTTTTCATATGACT
>119142 NS=129 contig=separate
CAGTGTTCAATCAATATTCTGAAGTTTTAAAAGGTCCTCATCTTGATACGACTTCCAAGAGCAAAGAGGTCAAGGTTGTTTCAAGAGGCCACTCTAGCACCCACCTCTAAGCCAGCCTCCTTCAAAGGCCAACAAAGTATATNNNNNNNNATGCAAAGTATATGGATGAGCTGAAGAGGCCAGGGTCTACCTTCCTTTCCATTGTTTCATCTTCTGTGCTTGAGGGTTTCTGTGGCAACTGAATGAGATAGCGCATGGCATATAAAACCAACAGCTTGTAGGGGACATCCGACT
>119143 NS=121 contig=overlapped:11
AGGTGTGTGGTTTAGTGACACTCAGACTGTATGATGAAAGGGAAGGAATCCTTGAGTAATTCCTGTTATACCAACATCCATAATTCCTCTCATCTTGAAAACTTGAAATGCTGAGTGGAACTATTGTTTACCCCAGACTCTCTGGTAACCAGTATTCTGTTTTCTATCTGTGTGAATTTGACTGCTCTGGATGAGAGTGGGAAATAACACTGTGTGTCTTCCGGGTTTATGCTTTGTTTGGTTTGGCCTGCTGTCTCCCAGGCTCATCCGACT
>119144 NS=106 contig=overlapped:9
AGGTGAGGTTCATCTGAGTCTCCTGCTGGGGTGCTCTATGGGGCTGTGCCACCCCAAAGCTCCATCCATAAGGGAAATAGAAAAGAGTGTGCCCACTCTTCTCCACCTACAGGCTCTGAGCAGACAGACTGAACCTCCATTCAGTCATTACCTGCACAACTGGCCGCTAACTTGCAATATCCTCTTTACCCAGAATTTTGCCGTGTACATGTAGGTCACTGCCAGACCCCAATGCTGCCTCCTCCTATTATTAATATAAAACAAAACATCAGACT
>119145 NS=91 contig=overlapped:99
CGGTGAGTGCAAAATGGTCCCTCTGATGCTCTGTGGAGAGACAGGTGAAGTGTCAAGGACTTTTGTGGCTGCTGATCATGAAAGCATGGAGAAGCCAGTCATTGAGTTCCTGTTAGAAATAGTCCTTGTTCCCCTCACTTTGGGAAACCAATTGGTTACTGAGCTACCACAGGCTACATCTGACT
>119146 NS=123 contig=overlapped:77
GTGTGTGTTACATGTGTGGCGAGGTATGTATGAGAGCAGGGGCTGACGTTAGTCAGGTGGAAGGACATATACAGTCTCATGAGCTTTAGTCTGCAGTGCGCGCTGAGCTGGAATGCACTATGTAGCCCGGGCTGACTTCAAACTTGCAGCAGTCTCCCTGACGCCCAGGTGCGGGGATTCCAGGTGTGAGTCACCGCAGTCACCGGACT
>119147 NS=109 contig=overlapped:93
ACATGCTAAGGAGCCCAGAGGCCAAGCCTGCCATCATGTGAAGGTGGACTGATTGCTTGTGTTTGTGTCCCTCAGGTCATCATTTCTGTCAGCCAGCTGATCGCAGACGTGGTCGGTATTGGAGGAACCAGATTCCAGCAGTCTTTGTCCATCATCAACAACTGTGCCAACAGCGACCGGCTCATCAGACT
>119148 NS=140 contig=overlapped:10
TGGTGCTTTAGTTACATTTGCCTTTTAAGCTTAAGTGTTAGTTGGAGCGGATAAACACCATTGATTTCACAATGTTTTTCAGCCTTGATTCGGAGCCTTTTGGTTGATTTGATCTCGGGCAGGACAATCAGAGCAGCCATTGGATTTGGTGGGATGAGACTTTTATCTTGCCCAGACCTCCTCCCTTTGCCGGGGGCTCTCAGGCCAGGAGGCCTGGAGTAGCCCTCCTCTCTGCTGAGGCCCCAGCTCTTTGTGTAACTGTTTTCCATTTGACT
>119149 NS=107 contig=overlapped:37
ATGTGCAGGGGTCCTAAGTCCAAATCATGCATGTTCCTTAATTGATGTCTCAGTCTCTGTAAGCCCCTTTGGGTCTGAGTTAATTGTCTCTGTTGGTCTTTTTTGTGATGTTCTTGTCCTGTCCAGGTTGTTCCATCTTTTCCCCAACACTTCCACAGGACCCCCAAAGCTCCACGCCACTCTTGGCTATAAGTCACAGTATCTGTCTCAATCTGCTGCTGGGTAGAGCCTCCCAGAACACAGGACT
>119150 NS=130 contig=overlapped:77
CAGTGTAATCCACAGGATCCAAAAGAAGGGACAAAAGAGGTCGCCAATTGTTTAACAGGCAAATGAAACATTGTGTAGTTGCTGCCCAGCAATGTGGTGGCTGATGACGGACCTCAAATACTTAGCTGGTTTCATAAGGTTGTCTGGCCTAACTGCCCGCATAGCTATCTGCTACGTAAGTGCTCCCTAAGATATTTGCATGGGACT
>119151 NS=102 contig=overlapped:70
TAGTGTTCCTTGGGCTTTGAAGTAGCAGAGGCAGGGTGTGGCAGAGAAATTGGAAGGCATACAGCCTTCCCCTGGAAATCTACCATTAGGACAACACTGTAGGGGAAGTTTTAGAAAACTGAGAACATAGATCGTCTTTGTTTGTTCAGAATTTTCTCAGCACTTCTCTCCTGTACCCCTTCCTAAAAGATACAGGCAGGAAATACACACGACT
>119152 NS=124 contig=overlapped:93
TGATGGAAGCTTAAATCATATGAGGTCCTCTCCCCAAACTGCCAGGAAGTCAATTTGGAAAGACAATACTGCTTCCATCTTAGTCCAAGACTCCTTCCTTGGAAGAAGCAAGCAATTTGTTCCTTTAAAGGCAGCTCTCTGATGGTTTTAGAAACAGATATGTTCCTTTTTTTTTCCCCTAGCATTGGACT
>119153 NS=106 contig=overlapped:30
GTGTGGTGGCCTACATAACTACAGCACTTAGGAGGCAGAGGCGGGTGGCTCACTGGGAGTTTGAGGCCAGCCTGGTCTATGGGGTGAGTTTCAGGACAGCCAGAACTATACAGAGAAACCCTATCTCAAAAAACCCTGTCTCGAAAACACAGACTGGAAAGATGTCTCGGCAGTTAAAAGAGACAGCTGCTCTTCCAGAGGGTCAACGGCAAACTCATACATGTAAAATGAAAATAGATAAACAACATCTGACT
>119154 NS=100 contig=overlapped:12
CTGTGTGCCATGGTGCACATCTGGAGGTCAGAGGACTCAGTGCTTTTTTTCTACCCAGGCTTCTGGAGCATCAGACTTGGGTTGTCAAGCTTGCACTGTGAGCGCTTTTACCTGCTGAGCCGCCTCGGTGACTGCCTCCCCCACCCTGTAACTAAGAAGGCAATTATTTAGTTGACATTGAATGAATGAAGACCTGACATTTGTATAACGTTCTTTCCCAAGCTGCCATGCTTTTACTGCCTTGACTTGCTACTTGGGTATGTCACACGACT
>119155 NS=35 contig=overlapped:110
TCGTGCCCTGCCTCACACTGGTTTGGGGTTGTTGAAATTTCCAAAAGAGGAGGTCACTTTAAAGACGCTTCAGCAACTCCTCACTTCCTCACTCTTGGGGTATGTCCAGTCCTGCCCAGACCTCCCATAACTAACTGATCCAGACCCCAAACCCACTAACCACCACATTTGACT
>119156 NS=73 contig=overlapped:82
TGATGTAGCATGGAAACGGGACATTTGCAGAAGAGGGGAAGCTGAAGTACGGAAAGCAACAGGGTATCATCACGCTAACAGGGAAGAGAAGCAAAGGTATCTTGATTATTATGATGGTAGAAACATGGGGCTTCAGGAAAATTGAGGGGGCAGCTAATATTTGTCTGAAGCCCACCACCCACTTATCCAACTGCACACGACT
>119157 NS=107 contig=separate
GCATGTCTTGTGCCTGTGGAGATTAGCAGAGAGTATCAGCACTTGTCTAGAATTCAAAAGGCCCTGGGCTCAGTTCCCCCACTGTAAAAACAATGGATGAATCCTGAATGTTTATTAAGAACCAAACACTGGGGCTGGAGAGATGATGGTGGGAGCACTGGTTGCTCCCCAGAGGACCAGGGTTCAATTCCCAGCACCAATTTGTTAGCTCATAACCTTTTGTAACTCCAGTTCCAGGGGAATCCAAAGTTTTCTTCTGGCTCTGAGGATCCCAGGCACGAAATACACAGGACT
>119158 NS=120 contig=separate
ACATGTCTTGAAACTCATACTCAGCATCCTAAAGCAGAAACATTTGTGAACTCTTTCCTATGAAAGAATCCCTGTATAAAATAAAAGCAAGTCCACAATCTCCACCTGACTAGAAAGGCCCACACACCCATACAAATCTCNNNNNNNNNNTTTTGTCTCTCTATCATAAATTCAGCAAACTCAGACTTCATTCTGCCTCTTGTTTACCTCTCAAAACCCTGTTCAAAGCAGTCATGGACAGTTACTCTGTCCTGTGCCTCTTAACAGCTATCATCCAGGCTCTTACACAGGACT
>119159 NS=128 contig=overlapped:90
CGATGGGCAGAGAGAATTTTGAATGTGGAAAAGAGGGAGTGGCCTTCAAGGCATGCCTGTCCAGCTCTGTTACGGACAGTGTTGGAGGCAGTTTATGCCTTGGTTCTGGAGGGAAGGAATGAGGCCTGCCGAGGTAGAAGGGGCACATTTCTGCTTCCTGTGGAGAGAGGTACCAGAGGAAGGCGCACGGGACT
>119160 NS=79 contig=overlapped:107
GGGTGCTCTTCTGAGCACCTCTTCTTCTCAGTAAAGCTCACACGGTACGCCCTGCTCTGAGGAGCCCTGGCAGTGCTTACCAAGCAGGAGGGAGGGCAGTGCAGCCCCTGTGCTGTGTGTGACACTGCAGCCTCAGGACACCAAGCACGGACCTCTCAACAAAACACCCATGCGACT
>119161 NS=124 contig=separate
TGATGCCAGTTTCTCCTGAACAGGAGGGAATGGCATCAAGCTCATCATGGAATTTCTGCCTTCGGGAAGCCTAAAGGAGTATCTGCCAAAGAATAAGAACAAAATTAACCTCAAACAACAGCTAAAATATGCCATACAGANNNNNNNNNNATTTGTAAGGTAAAACACAAACAGAAAAAAGACAGTATGTTTTTTTAAAAAGCAGGCATTGTATACTGGGTAATTGGTTAGTAGGACCTCAGTGGGAGACTGTGTAATAACTGAATTGAGTTTTCTATTCTGTACCATTTGACT
>119162 NS=69 contig=overlapped:81
GGGTGCCCACCCCTGGGTGCTAGGCCTCAACACAAGGCTCTTGGAAGTTGGGGGTGGGGCACCCCCCCAACACACACACATAGTACCCAGTACAGAAACCGTTTACTTAATATAGAGTTTTTAAAACCTTCATTCAATAGGTGGATGCCGCAGGAGTGGCTGCCATTTGGCCTCAGCTCGGGGTTACCTAAGCTCATGGGACT
>119163 NS=84 contig=separate
TGGTGAGGAGTGGAGCAGGGAGAGTGTTCATCTATTGCTGGTTGGAGTACAAATTTATACAGCTGCTTTGGAAATCAATATGGCTGTTTCTCAGGAAATTGAGAATCAATATACCTCAACACCCAGTTATACCACTCGGTNNNNNNNNNNCAACCATGTTTATTATAGCTTCATTCATAATTTCCAGGAGCTGAAAACAATCTAGATATCCCTTGAGTGAAGAATGAAAAAAAGAAATAGTCTTACATTCACACAATGGAGTATTACTCTGTTGTTTAAAAAAGACATCAGACT
>119164 NS=128 contig=overlapped:40
ATGTGGGCAGCACATCTCAGGGGCTGAAGGCCTGAACGGAAGAAGAGAGCGAGTTGAGCACCAGCGCCCATCTGCCTGTTTCCTGACCACAGACTGAAGGTCTGCCGCTACCTGAGGACCTGCTGCCATGCCTTCCCTGCCGTGAGGGACCGTAGTCCCTGAAACCTTGAGCCAAGCCTTGAGCCACACAGAATGAACCCATCCTCCCTCAGGTCACTTCTGCCAGGTATTTGGTCACAGGACT
>119165 NS=73 contig=overlapped:57
TAGTGCAGAGAGAATCCCAAGGATCACACTTACATTGCCAACATTTGGGCAGCTGATGCAGGAGGATTGCCAGTTTGAGGCCAGCCTGAGCTATTTAGAAATGTGTGGCAGCAGGGGTCTTCCCAGAGACCCATACTCCAACCAAGTACCAGGCATGGAGATAACCTAGAACTCCTGCGCAGATGTAATCCATGGCAGTTTAATGTCTAAGTGGGTTACATAGGACT
>119166 NS=138 contig=overlapped:91
GTGTGGCTCATGAACGTACTTGTGCTCTTTCTGAGCTGGACTGGATAAGTAGTGAAAGGTGGTTATTGGTGCTTCCTGCTTGCATACTGAAAAGCAGAGCCATCACAGTAAAGCTACCCACTTTCCAGAGATGCTGTTTTTGAATTTTAAGCAAGACCCGTGTTTAAAGGTTGATCGTCCTCTGCATAGGACT
>119167 NS=47 contig=overlapped:129
GCGTGCTCCTTTTCGGTGTCCTACACGGTTGCAGCGTCATTGCGTTCAACACTCCGAGACAGAGGCCTTGATCGCTGTTTGGGTTTCACACTGGCTGGGCAAATTGCTTATTTTGTGCACCTAAGGCTTAAGGACCTTAGCCAGGACACCGGACT
>119168 NS=125 contig=separate
AGATGAATGTTAATCTTCTCCCAGATTAATAGCCCCCAAATGCTTGTTCTCTTTGAATTAAGCTTAATTGCAGCCAAAAGGGTTGATATGCATCTTCATTGCTTTCTAAAAGTTTCTGTTTTTTAAGCTTGGTCTCTAACNNNNNNNNNNACAGGGCCTTTAGAGGGTGATTGAAACAGAAAAGCTCTGACTTCATCAATGGATTAAATCTACTTATGAGTAACCATTCAATGAATCTGAGGGATTAATCTGTTATAAATACATTCATCCTCTCCTCTGCTTGTCCATCAGACT
>119169 NS=25 contig=overlapped:71
TGGTGCCCATCTTGGCCTCCACCTGTTCAGCTAGGTCTGCACTTAAGAGGTTTTGTCTTCTGTAAATTTTACATTGGCATATGACCCATCTTGAGCTCTTTCTGATCTATCTAACACAAGGTGGACGTTCCTATCTTGTTTGACGTATAGATTGTTCCAGTTTCCTGTGCCACATTGTGAATGATGACGCTCTTACTCACTTGCCATCTGACTGCCTGGAGGTCAAAGGTTTTGACTAGCTGCAGAGTCTCTCCCAGACCACCATCAGA
>119170 NS=110 contig=overlapped:27
TTGTGAGTTTGAGGCCAGCCTGGTCTACAAAGCAAGTCCAGGACAGCCAGGGCTACACAGAGAAATGCTGTCTCAAAAAAGCAAGCACTTGCTGCTCTTACAGAAGATCTAGGCTTGATCCCCAGGCACCCACACAGTGGCTCACAACTGCCTGTAACTCCAGTTCGAGGGGATCCAACATCCTTTTATTGGCCTCCATGGGCACCAGGCACACATACCGAGGTGCACATATGTTACATGTGGGCAAACACTCGACT
>119171 NS=103 contig=separate
CAATGGTATTATTGGGATATCAGAAACAGATTGTGACAACACAATGCTACTAATGTGATTTCGCAAGAGTATTATGACAACACAATGGTTCTAGTAGGACATCACAATCTCATAGTGACATCTCACTGGTTTTATTGTGANNNNNNNNNNAATTGAATGGTTATATCACAATAGGACTGTTGTGACATCACAATTGAATTATGATGTCACAATGTAAAACTGTCAAGTCATAACGGCATTATGATATTACAATGATACTATTAGGATGTCACAACAGCATTGCGACATCAGACT
>119172 NS=121 contig=overlapped:12
TGGTGACTGCCTGTGCCTGTTAGATTTGAGATGGCTGGGGGATATCTGAATGGAAGGCTTGGAATACGGGGAGAGCTCTGGGCTGGACATAGCGATATTAACCAGTGTAAATGGGGAGTCTGAGCCCCCATGAACCAGGGTAGTCCTAGGAAGACGGTGCAGAGCGGGGAGGGGAGAGGGCCTGAGCTGAGCCTCGAGGGCTCCCAACCCTGGGAGGTTGGTAAGGCAGAGACCTCCATTCCTTCCCTGGCACATTCCTCCTCCATTTGACT
>119173 NS=119 contig=overlapped:82
GAGTGGCTACAGGCGAGATGTCTATAGCCGAGATGTCTCCTCATCACGGCTGCCTAAACAAGAACTAGATGACAACCCCTGCATCAGACATGCTAACATGGAAGGGAAGCTCCAGGGGCCTCAACCCTAGAGAGAAAACTGTGGACAGCTAGGAATGCTGGGGGCAGGAGAGATGTTCTTCTCTAGGAAAGAACACATGACT
>119174 NS=74 contig=overlapped:20
GGATGGTCTGCACTTCTTAATAATGTGACATTTGGAGCTACAAGAAAAAAAAAGACATTTGCAAGCACTCATTGAGCCTCTGCCTGCCCAGGTTTGCTAATGGCCCCTGTGCTTGAGCAAATGTGGAGTCACTCTCTAGTCAGTATGGGAGGAACCTAACCAAGCCCATCTACATCGAATGAAGACTAGGCCACATGGTTCTTCGCAACTACCAAAGTAGCACTCTACCACAAATGAGGAAGGAATGATTGTGTGCATACGACT
>119175 NS=63 contig=separate
GAGTGACAGAAACATGGTTGTTGTATTACATTTCTGGTTCTACCATACTTTGGCTGCAGGCTCTGAGCAGATCTCTTGAACTCTTTGTCCCTTGTTTTATGCTGACCCAGATATCTTCAGCAATGATAGATAGGTCACAGNNNNNNNNNNGTAGTGGTTGAAGCATCAACCTGGGAACAAGAGGTGATTCAAATCCAAACCCTGTCACTTATAAGCTGTGAGATCTCTGTGTCTCCGTTCCTGTTGCTTTTGAGTGGTACTAGTAATACAATTTTCTATATAAATCATTGGACT
>119176 NS=132 contig=overlapped:43
GTGTGGGGTGTGCAAGTGCCAAGCAGGGAGCGAGGGATCCTTACTCCTGCCAGTCTCAAGACTGAGAGCTCAAGATTGAGGGTTTGGACACACCTAGACCTTGCTCTAGCTCCATGCTGGTTTCCCTGGTGACACAGTCCCCATGCCACACAGAGATCTGCCTGCCTCTGCCTCCCAAGTGCTGGGATTAAAGGTATGAGCCACCATCAGCAACACAGGCTGCTTCCAATCAACACAGGACT
>119177 NS=105 contig=overlapped:33
GAGTGCTTGCTTGTTGTGCAAGCAGAAGAGCTTGAGTTTGGGCCAGCAGCACCCACACAAATAGCCACGTGTGGCTCCTTGTGCCTGGAAGCTCGGTGCAGGACCATCCGATCAGTGAGGCCCCTTGGCTGTCAGCCTAGAAGGTAAATGTGGAGCTCCGGGTTCCGTGAGAGACTGTCTCAAGGGAATAAAATAGAAAGTGCTACAGGAGGACAACCAGTCTCTTCTGGTCTTCACACAAGCACAGGACT
>119178 NS=97 contig=overlapped:20
ATGTGTGCAGGGGCCTGGGAGGCATCACTCAACAGTGGGTGACTGTCCCCACACAGCCACCTTCCTGGATGCTGTCCCCTACGGTGACAGTGACAGCCCTGTCTTCTGTCAGCAGCCAGCGAGCCCCTCTGTATCTTTGAAATGCCCATGGGAGTTCCCCTAAGGCAGCACTTTAACTCCAACTTTAGAACTAGCTTCGGTTCCTACACCAGGCTGAATGGACCCATGCTGATTCTGAGGACGGCATCGACGAGCCACAAGACT
>119179 NS=109 contig=overlapped:112
CTGTGATCAAACTTGCCCTGCTATTCCAGGTGAGCCTGCAGCTCCTCAGGCACAGTGTGGCACAGAGGGAGCTCCCAGTAAATGTCACAATACTATTGATTTTGCTTGGGCGCCGACTGGTTCTGGCACAGCCTCTCTCCTCTGCAGGTCATGAAGGAGAAGGCACGGGACT
>119180 NS=96 contig=overlapped:107
TGGTGGTTTAAATTAAAATGTCCCACACAGGCACATAAGGAGTTTCACTAATAGGAGGTGTGGCCTTGTTTGAGTAGGTGTGACCTTGTTGGAGGAAGTGTGTTAATTGGGGACAGGCCTTGATGTTTCAGAATATCAAGCCAGGCCCAGTTCCTGCTGCTAAATGCTCATACGACT
>119181 NS=85 contig=overlapped:88
ATATGGAGCTACGCATCTCTATCTATATCCATATTCGTCTCTGTCTCTATGCATCCAACTTGGTGCTGCCCAAACACTTCTAAAATTCACAGGACAAGCCCTGAAGATTAGCCACGGTTGCTCACAACCATCCATAACTCCATTTCCGGAGGTCCAAGGTCATCTTCTGGTATCATAGGACACCACGCATGCGACT
>119182 NS=91 contig=separate
ATGTGCTGCACTCTTGTTCTGGGGGCCACAGAGTGTATCCTCCTGGCTGTGATGGCCTATGATCGCTATGTGGCCATCTGTAACCCTCTGCACTATCCTCTAGTTATGAACCAAAGGGTGTGTTCTCAGCTGGTAATTGGNNNNNNNNNNTGGCTCCTGGGTGGGTGGAATTCCAATACAGATAGGGCAATCATCACAGATTTTTTCTCTATCATTTTGTGGTTCCAACCAAATCAACCACTTCTTCTGTGACATTCCCCCTATACTTCACCTAGCCTGTGGGGACATCTGACT
>119183 NS=92 contig=overlapped:92
CAGTGGCCCCATCCAGAACTGCTGAAACTGACTAGAAGCAGGACGATGGAGTGGGTCTACTTTAAACCTCCAAAGCAAATAGCAGTGCCATGTAAAAGTTCCTCATGAACAACTGGTAAAATTAGGGATAAATAAATTTACACAACTCAAATTACACTACAGGAAGTACCAATGTAAGGTGGACATGGGACT
>119184 NS=85 contig=overlapped:52
TTGTGCAGGAAGCCCTGTGGTTTCTGGCACGCATCTACCCACACAGGACACCAAACTATGGATCTAGCTGCAACGATTTGCTTGGGAGAATGGGAGCCATGGACTGTACCTGTGGGTCAGCAGGTCACAGTGTGGGCCGCTGTATCTCTCCTGGTGTGTGCCAGGGTCTCTGCTCCCTTCCCTTCTCCTTCCCAAGGTGAGGCAGCCAGGCAGGAGCCATGTTCACTGGACT
>119185 NS=99 contig=overlapped:114
ATGTGCTCCTAGCTGGTTCTTACACCAGGAATAATAGCAGCAACAGTCAGTGACTATTTTGGGGTGGGGTAGGTGCAAACTGGGGGCCAATTTTCCCCACTAAGCTCCTTATCTCCCCCTCACATGGCCACAACCCTGTGGCTTTGTTCTGACCTCTCTCACACAGGACT
>119186 NS=48 contig=overlapped:37
TTGTGTTTTAAATATGTCCAACTTACTCTAAGCCCAGGGATAATCACACCACAGCCTGATATTTGCAACTAGCTTGTAAAATGTGGCGACTGCTCCAGGGCAAAGTTTGTGAGCAGTTGCTGGATCTTGTCCAGTGAAGAAAACTTTGGCGGTGGCTGCACGGAGCTGGGAGACTGTGAACAGCCTCTGCAAGGGACCAGCTGCTCTTCTCTTTCTGCTTCCAGATTGCAGAGAAGCACATGTGACT
>119187 NS=112 contig=separate
GGATGCTGGGAATCAAACCCAGACACCAGGAAGACTACTAAGTGCTGCTAACCCCTGAGCTGTCTCTCCAGGCCCTGGAGTTTCTTCATAAGCTGTGTGTGTGTTAGCTTGTCTCTCCTGTGACAAAATGCCTGAGACATNNNNNNNNNNGACATTTGTTTGCACACAAATTCTCATCTGAAATATTAAAGTAGTTAAACAGTCCAAACAGCAGTTTAGACTAACTATTCCCATTGTTAGATAGTGTGTGCCTGTAGTTCTTAATCACTAAGTGTTGAATATTGTCATCAGACT
>119188 NS=5 contig=overlapped:134
GGGTGAACTGTCCGCACAACTGAAGCACAATACAGGACTGTCCATAAACTTTCCAGACCGTCACAACCACCAGTAGCTGTGGAGGGTGCTGACTGGGCAGCGGCCAGTGGACATCCTCCTGGCAGGTTGTAAACTGACCCCATGCGACT
>119189 NS=117 contig=overlapped:99
TAGTGGAGTCAAGGTTACAGCAAAGACGGGGAGTTGGTGAAAGTCAAGGTCAGTGGCTGCGGGAAACAAAGAATGGTGAGTTCTAAAAGAGGGAGGCATTAGTTGTGAAGCAGGTAAAGGCTGTCTGTGATCTGCACCCCTACATACCACTTCCCCACACCCCAAACCTTTGGCTCCACTGGACT
>119190 NS=100 contig=overlapped:32
GGATGAGCCAGCTGCTGGTTTGAAGCCCTGGGTGGGCACTGAGGCACCATCAGCAACATGCCAGATAGTAGGAGGTTCGGGCGTCTAGCGGTGGGTTGAGACCTTGGATTTGGGAGACAGAGGACAACTCTGTGAGGTTGGCTCTCTTCTGCTTTTATGTGAGTTCTGGGAAGGGTATGGGTGTAAGGAGCCTGAACTTACTAGCTGTTCATGCTTGAGCAAGTCACCTCCCCTATCTGAGTACACTTGACT
>119191 NS=23 contig=overlapped:77
GGGTGTTTTCTGCGGGAGGGGGAGAGGGTATGGTGGGGTTAGGGCGTGTGGGGAGGGTACAGTGGTGGGGGGTTGGGAGTAGGGCACATAGGGGACATATTCCCATGTTCCACACTTGGGCCCAAAATATAAAACATATTATATTTACAGGACACAGCTGAGTTTCCAAAGAAACCAGAAACTTCCACAAGACT
>119192 NS=116 contig=overlapped:24
GGGTGATAAATGTGGTAGTCACAGGAAATGTGGGTAACTGAAAAGCAAAAGAGTTTGGGAAGGAGACTGCTTGGCAGGGAAGATTGATTTGGTGGGCTGGTCCCGTAACCAGACTCTCCTGGACGTGTTTTCAAGGTTTAGGGAGTTGCCAATAGAAACAGACCAAGTGGTTCTCATAAGACCTTCTTTTTGCAAGCAACTAACTGGCTGAAGAGATGCCCTATACAGTTCAGTGTAAGAAAGCATACATGCACCCGACT
>119193 NS=119 contig=overlapped:3
TCATGTCCATAGAAGCCAAAAATCCAACGCCTGTTTATGTATAAAATGGAACTAAATGTCAGTTTACACATTAGGAAAAGAACACATCAATCCTATTTTCAACAAAGTGCTAATATCCAAACTGTACAATGGACTCAATATTGAATGCCTTAGAAGCACTTAAAGAAATGCTCACCTTCCCTCATCATCAGAGAAATGCAAATCAAAATGGCTTTGAGATTCCATCTCATACCAGTCTGAATGATTAAGATCAAAAATCTCAAATTGTAGCACATCCGACT
>119194 NS=105 contig=overlapped:25
GAGTGCTAGGAGAGAAGTCGTTTCCATTTTGTCAAGGAAGAGCAGTGCACACAAGGAAGCAGCTGTCAGTGAGTTAGAGCCAGTGATGCAGCTGAGCTGGGTTTCTATGAAGCTAGCACAGGGGCTGAAAGCCAGTGTCTTGCCATCATACTCTAAGGCAAACAATCACCAGAGAATGTGACCAGCATAATGCAGACCTCGGTTTCCTAATGGTTTTCATCCTAAAGCTTACTCTGATGCAGAAATTATTACACAGGACT
>119195 NS=90 contig=separate
GGATGGCAGGGGTAGCTCAGTTGACAAATGCTTGCAGCATCCTCAGAACACACAAAAAAGCCAGACATGATGGCACGTGTTTGTAATCTGAGTGGTGGGTAGGTAGAGACAGGTGGATTCCTGGGGCTCATTGTCCAGCCNNNNNNNNNNCAGTAAGATACCCTGTCTTAGAAACAAGTGTGGGGCTAGAGAGGTGGCTGGTCTAGAAGTTGCCTTGGTCATGGTGTGTTATAATGGCAATAGAAAAGAAGCCAACACACAGGCCTAACTGTTTTAGGTTAAAATCACCGGACT
>119196 NS=94 contig=overlapped:96
AGGTGAAAACATCTTCTAACACCAGGACTTTGGAGAGCAGAGACAGGAGGATGGTTGGAACTTGCTGGCTGCAAGCCTAGCTCAGGCGCAGAGAGAGAAACCTCATCTTGAAGGAGTAAAGTGTAGAATGATAGCAGAGGATATCTCGTGTCCTCCTCTAGCCTTTGTATGCTCCTGAACACACGACT
>119197 NS=45 contig=overlapped:112
TTATGGGGTAACTTTTTATTTTTGTTTTGTTTGTTGCTTGTTTTGTTTAAAGAAAAGTTCTTACTGGTTGGAAGGTTTATCTAGGGCTGGTGAGAGAGCCCAGTGCGTACTTGTGTGTGCTGCACAAGCCTTACATCCTGAGTTGCTTGATCCCTGGAAGCCACATAAGACT
>119198 NS=84 contig=overlapped:105
GCGTGCCCCCTTCCCGGCCCACCATTATTAGAGGGAGGAGCACTGCAATACCTGAACATCACTCTGGCATGTTCAGGGTGTTCCGTTGGGCAGTTACAGGCTGAGGACACTAGCTGACCTACCGTGGAATAGATGTCTTTCTCGATTTTAGAGCTCTTGGGATTTTGGAGCATTTGACT
>119199 NS=108 contig=separate
TGGTGGCTTCCTGTGAGCATCAGAGAAGATGTTGACAACGCCGTCTTGGTGCACAGGCCAGTGTTCATTTATTTGATTAAAACTTTGACTCATCTGTCATGCCCTGGCTGCTCTCTCTAATAGGGTCTTGCTGTGTAGCCNNNNNNNNNNCTTTAGCACACTGTGTAGCCTAAGCTGGTCCCTAGCTCATGATAACGCCCTTGCCTCAGCTTCCTGGGTGCTGGGATGAAGGGCACGGACAGGCGTGGTCAGGTCTCCCCAGCGCAAGGTCGTGGGAAGTGTCCCCATTCGACT
>119200 NS=64 contig=separate
AAGTGGGTGGTAGAATACTTGCCTGGCTACACAAGGCCCTGAATTCAATCTTCAGTACTGGAGTAGGGGTGGAGAACTGTTTCTATATGATCTGTACAGAATGAAAGTGCAGGGTGACTCCTTGCTCAGGGACTAAAGAGNNNNNNNNNNGAGGGCTTGCTGTTCCTCCAAAGGACCCAAGTTCAGTTCCCAGCACCTACTTCACAGTTATCTGGAAGTCTAGCTCCAGGGATCCAAGGCCTCCTCTGACCACTGAAGAGCACCTATATATATGTGGCATACATGCACACGACT
>119201 NS=67 contig=overlapped:103
TAGTGAGAGGTCCAAAGTTTAAAATTAGAGTCTTATGGCAGCATGACTAAAGGCCTGGATAAAAGTTTAGACAAAGGACTGGGTTAATTAAGACATGTCTGGCCAGCTGCAGGGAGTAGTCAGGTTCACCACATTCCTTCTTGCACTTAAGAGATATTATTTCCTGGCAACCCATCCGACT
>119202 NS=124 contig=overlapped:104
AGGTGTTTTGGCCCTACCCCTTTTAGACAAGGTCTGTGTATCACTGGCTGGCCTATGGCCTCTGGTGTTGGGATTAAAAAAAGTGTTTTATCTTTACGCATCTATGCACACCAAGTGCCTGGCCTAGTGCCCTTTAAGCTCAAAAGGGATTTAGTCATTCAGAACTGTAGTCATGGGACT
>119203 NS=99 contig=overlapped:72
CTGTGTATGTATATGTATTTGTATGTGGGTGTGTGCACGGAGAGCAGGCATGGCTGGACTGCAGAGGACGGTACTGGATCCCTGGAATGTGAGTTACAGGTGGTTGTGAGCCGCCAGATGTGGGTGCTAGGAATCAACACCTGCAAGAGCAGCACACACTCCCGACTGGAGAGGCAGCTCTCCAACTCTCAAATAGTTCATCTCATGTGACT
>119204 NS=78 contig=separate
GGATGGTTCTCTGCGAACCTCTCTCCAGCTGCCTCTCTACCTCCTCCCTCTATGCCCCTTACATGACATTCCACATCCTCCCCAGTTCTATTTCCCTGTCTTTCTATCCTGTGAGGAATTACTCACTCAGTCATTTGGATNNNNNNNNNNAAGAGCCAGCTGTGTGCCTGGCAGGCCACGGACACTGGCGCTACAGAGAGAAAAGACACAGAAGGTTCCTCAGCCTGGAGCCTGGGAGGAAAGCCAGGGAAAACAAAATAGGGAAGCAGGTGCGTTGTAAAAGAACACTGGACT
>119205 NS=106 contig=overlapped:14
TTGTGTTCACAGGGTCAGGTCACCCTTGAGCCTGACCTCTACACAATGGGCTACTGTGTTAGCAGGCTTCAGTCTGAAATGTATTAATTTGGCAGTGGGTGGGGGAGGGTGGGAAGAAGAGATGTGTTTGGGGAAATTTTCAAAGTCAAAGTTCGATTTAAAAAATAATAATTCAAGGCCTCACATAGAGACTCTTTTGAGAATCTCGTTTTCACAAGTCCTTTCCTTTAAGTGTCTTTTTAAAGGACTCCTGACCTATTTCCACTGGACT
>119206 NS=110 contig=overlapped:100
AAGTGGTTCTCAGCACCTAGTTCGTCTATGACAGAGAAATGTTCACTATGTATTGCGGTGGACTTTGATGCAGTTGTATTCCAGTCAGTCCTCTAAGAAGGAGAAAAGCCTGATTTGTAGTTTTTGCCAATTTCTGCAGTGTAAATACACTTAGCCACGGTTGCTTTCAAGCTAACATCAGACT
>119207 NS=119 contig=overlapped:97
GAATGTGATCAAAAGACAGCAGAAACAAACAAACAAACAAACGGTGCATGGGAAAGGTGCTATACATCCATTCTATGGGTCTGACATACTGAAGTGATCTCTTTGAGCCCCAGGCTTTGAGAAACCTCATGTTGTATATGTAATGTTTAGTTGACATTTTGGGGCCTTTCCAGGACTACATTCGACT
>119208 NS=130 contig=overlapped:73
GCGTGAGATGTAAGGACACACCAGAGCAGTCTTTGTGATTATCTGAAAAGACACAAACACATATTAAGTATGAACAAGTGTAAACAGATGTCAAGGTAATGTGCTTTAGTTAATACTTAACGTGTCACCCTTATAACAGCTGTGTCACATCTGTTCTGTCTCTTCATGATGAGCTTTCATACTCATCAATTCACCAATGAATCACATGACT
>119209 NS=128 contig=overlapped:87
CAGTGTAAGGACCACTGCTGCCTTCCCAGCCTCAAGGCATGTGCCATGACGCCCAAGGGTACATGCCAGCACCCCATTTCTCTACTCCATGTGTACGGACAACAGCAATGGAACAAGGCTCTTTCCTGCAGGAGTCACTTCTCTAGTCATGTCCCAGCAGCAATCACAGGCAGAGCAGTGAGGGCATCCATCTGACT
>119210 NS=83 contig=separate
AAGTGCCTGGGCTGAGGATGTCAGAAGGAAACAGGAAGGAGCAAGATAAGTGCCCAGTTAGGGTAGGGAAGGTAGCACTCATTCAGAACAATCCAAACGGAGGAAGCAAACAGCAACGAAGGGAAGCAGAATACTGAGTANNNNNNNNNNACTAAAACAGCTTTTTAAGACTCCAGTATTCTCCAGATAGAGCATGCTAGCAGATGACTTGTTCACTGTGTAAAACTCTCCTCTTCTGTGAGTGAGGAGCGAGGCTTTAATGGGTGGAGTTCTTTGCTGTGTCCCCACAGGACT
>119211 NS=86 contig=overlapped:38
GTATGGCCAGCATTGCGCTGCCTTGTGGGCCAGGGCTTTATCTGTTCTGGCTTGGGACCAAAGGCTCGGAGACCTGTCATGGCAGAAAGCGCTGAGGTGTCCAGCAGTAAAGGCTTCTCTGCTGGCCGGGGCCCAGCTCACAGTACTCTTGGTACGCTGGAGCCCTGAGCCTGGAAGGAGTCTGACTTCTGAGAACACAGCAGCCCATAGCTCACCCTGTGTGTGCGTGTGTGTGCACATGGGACT
>119212 NS=96 contig=overlapped:98
TAATGTAAATCTTTCTCTTTCTTTTCCAATGAAAGGAAGTGATTAAGCAATTCTCCCTTTTGCATGATTAAAGATGACGGATAAGCTTGGGTAAAAATCAAGATTCCTAGCAGAACGTGTGCCTCACATGTCAGAATCCTTCCAGCTTGCTCACTGTTAATGACAAGAAAAAATTAGCATGTGACT
>119213 NS=104 contig=overlapped:108
GCATGGTCAAAGTGCCCATTTGTCAAAGGGAAAGACAGGATCCTTTCAGGCGCTCCCTGCATCTAGAAGCATGGAATAGCCAGAGACCCTGAGGTAAGGAGGAAGTGGTATCCCTTGTTGCATGCTGACTGGTGTGGTGTGTGGAGAAAGGAGGGTGTACTTGGTTACATTCGACT
>119214 NS=120 contig=overlapped:24
GTGTGTATGGTGGACAGAGGTCAGTCTTAGGCATTGTTTTTTCAGGAGCTATCTACCTTGTGTTTTTGAGACAGGGTTTCTCACTGGCCTGGAGTTCACCAAATGGGCTAGGCTGGCTAGCCAGTGAGCCTTGAGGACCTGCTTGTCGCTGCCTTCCCAGCTCTTGGATTACAAGCACTCCCCACTCTGCCTGGCTTTTAAAAGTGTGGGTTCCAGAGACTGAACTCAGGTCCTTATGTTTGCAAGGCAAGCACTTGACT
>119215 NS=60 contig=overlapped:59
GCATGTCTGCTATGGATTACCAGAGGCTGAACAAGAAAAGAGGTAGAGCGAGGTTGAATATCAGGCATCAAGATAAGGGAGTAGGTCCTGACAGGGCGATGACAGCCCACAGAAACCTGTTCCACTTTCGAGGAGCAGCTGGAAGGCATGAATTGAAGACCAAGTATGACAGGCTGTGACATGAATGGAAGTCGCCTTGGTCTGACACGTGCAGGACATATGACT
>119216 NS=31 contig=overlapped:70
GGGTGGGATGCTACAGTGGCTGGTTTAGTGCTTCTGATCCTCTAAAACTCTAGGAACTCTTGCTGGCATTAAATGAACCATGCTCTGAGGAGAAGAAGAAACGCCACAAGGTTTGACAACTGATTCCAGGACTTTTCTTGGTGACAACAAAGCAGCCTTTTCACAGCTGACAGCCCCACTTTCTCTCAAAGTGACTTTAGGGTCCCACCAGACT
>119217 NS=107 contig=overlapped:13
CTATGTTCCCTTGACTGCACTTTCTAAGCAAGATGAAGCATGAGGCCAGACCTTAGGCTCTTCTTTCTAGGGGCTCTAGACAAGATGTCAAGTGTCTCAAAACACCAAAAAGAGTTTTGCATTCTGCATCAACTAGAACTTTTGGCACCTCACTTGTAGATGCTTTAGTGGAGACCCAAATTCCTGGTTCTCCAATGCAGTCATGCTTTCTCCACCTATCCTGCCACCTTTGACCCAGAAAGCCTGGTCCATAATCACTAGGACACTGGACT
>119218 NS=113 contig=overlapped:107
CCGTGACTTTGCTGCTGTTACGAGCTGTCATGTAAATATCGGATACGCAGGATGTCTGCTATGCGCCCTCCCAAAGGGGGTGGTGACCCACAGCTTGAGAACTGCTATCATAGCCCACGGGTTCACACGTGCCTGCTTTGGAGAAACCTGCTGCAGCAGCTTGGAAGCCACAGGACT
>119219 NS=123 contig=overlapped:24
AGGTGCTAGCCTGAGACTTACCTATTCTGATGTGTATTCTGCCCTCTTGGTCAGATGTGTGAGAAAATCTGGAGTCAATCAAAGAGCTTGCAAAGGACATGAAGGGCCTCTGAGCAGCCAGGAGTCCCTGGAGCAGATAGTTTTAAGCTGGTAACCTTAACCCTGAAAGGTGTTTGAGGCGAGTGAGCATGCGTGAGTACATGTGTGTAGGCGGAGGAGGGGTGTACGTGTATGTTCCAGGTCTTCCGGGTCATGAGACT
>119220 NS=105 contig=separate
AGGTGAGTTTTTATAAGCTTTGGCCAAAGTTATTTTAAGGTAATTACAGCATGACATTTTGACAATGTAACAAGGAATGACTTAAGGGGTATAATAAATGTGTGTTTTTAAAAATTAAATGGATAGATCAAATGTTAAAANNNNNNNNNNAGGAATTAGAAATTTCAGGAGGTTAACAGCTTCCTGATTAGAAAATTAGTATGTACTTTGCTTCAGTGGTCACTAACTTTTTCTTGATGGGTTCTTCCTACCTGCCACACTCACAGCCAGTAAGGTTCCAAATGGCACAGGACT
>119221 NS=125 contig=overlapped:17
AAATGGAACACAGTAAGTAGACTAAACCCTATTAAAATCTTGGACTTGTTATTTCTCTACAGAAGACGACAGGCATATTTTAGAGGAAACTGCAAACTGCAAAAAAGAATAAATAATCAGAGATTTCTTCCTGAAAAGCCGCTTACTCATTGTGCTTAGTCACAAAGTACTATGTTTGTCTGTCTTCTCCCAGCACGCCAGGCACAATGCTGGATGCAGGCCTCAGGACAATGAGCTGAACATAACTCCTGCTGTGAACACAGGACT
>119222 NS=99 contig=overlapped:118
GAGTGTGTTTGCCTGCATCTTCAGGTGGCCATAATAACAGTAAATCGTAGCAGTGTTTCTGCCACCTCCTCTTCTTTCCTTTCTCCTTCTGGACCACTACATAGCTGAGCTTGACCTGAACTTCCCGACTCTCCTGCCTCCAATTCTGAGCTAGGATCACAGGACT
>119223 NS=127 contig=overlapped:103
CGGTGAGTAGAAAGGAGTGGGTGAAGCCAAATGTGAAGGAGAAGAACATCTGGCTGGCACAGGCCAGGAAGGCGATGGAGTGAAGTGTGGAGAGCAGGTCAGCCAGCATGCGTGGGATGATGGCAAAGGTGTAGAAGATCTCAGAGATGGAGAGGGCACACAGGAAGAGATACATGGGACT
>119224 NS=114 contig=overlapped:70
TGGTGCTTGCGTGTGCACCTGTAATCCCTGTACTCGGGAGGCTGAGGCAGAGGGATCCAGAATTTGAATCGAGTTTAGGGAGACCCTTTCTGGAACAATCCCTGAAGTCACAGTGTGCTCTGTCCTCAGTGTTCCTGGGTCTGTGAGCATCCTCTGTCACTACCATCCACTTTCTGTGAGCACTCTGTCAGGAAGGGGCTCCTTACACAGGACT
>119225 NS=69 contig=overlapped:125
TCATGAACGTTTAATGACTTCTCTGAAAATGATGACGGCATTCCCCTCCCCACTTCTCTCTCTGTGTGCTGATGTTTTGAGACAGGGTCTTGTTATGTAGTCCAGGCTGGCATCAAACTTGCTGCCGTATTTCTACCTCCCAGCTGGGGTCATAGGACT
>119226 NS=85 contig=overlapped:102
AAATGTTATCCTTTTTAGAGAATTTTGTGAAAGGGTTGCTCATGCTGGGCACAGCCACCTGCCCCAGTTGTGAGTGAAAGAGATGAGTAATTGTGAAAAGCAGAGAAAGGAGATTTAATCAACATGCATCAGGAAGAGAAACAAAAAGAGGGGCGGGTCCTCTTGCTCATGTCCATCTGACT
>119227 NS=92 contig=overlapped:105
AGATGGCTAGAAATACAGTGTTACTGTGTTGATAGGTAATTCAGTGTTATAACACAACAGATTTAATTGCTAAAACGAGCAGATATCAAGTGAACAATTTAACTATTGAGGGCTTCAAGACAAAGAGAGGGACAGACTCTGAGATTCTGACATGAAGGAAGCTGAGCTGACACGTGACT
>119228 NS=135 contig=overlapped:25
CTGTGAGGCTCTGAGTTGGGCTCTCCAGAACCCATGTACAGACAGGCACTGCAACCTGTCTCTAATTTCAGTCCTCCATGGGGAAGATGGAAAACAGAGACAGGAGGATCCACAGAAGTCCATGGGGCTGCCATCCTGGTATACACTGCCAGAGAATAACAGAAGACCCTATCTCAACAAGGTAGAAGGTCAAGATTGATACCCAAAGCTATTCTCTGACCTCTACATTTCAGCTGCATCACGAAAACCCGAACACATGACT
>119229 NS=105 contig=overlapped:67
CCATGCTGTAATATTTTCTCCCACAGCACCTGTCATGAGGAACGATTTAGTTATTTATATACTTCTGACTAGCCTTCATCGTTCTGACGCAAGCTCTTGGAGGACAGGAACTCTACTTTTTGTATTTTCTTGATGTCTATTTGAGGCCTACACAGTGCCTGGCACACAGAGGCACTCAATACACAGACACCTAAGGAAAAAGCAAATTCATAGGACT
>119230 NS=136 contig=overlapped:87
GTGTGCTTATGTACATTTATGCTACATGTCTACATATGCACATGTGCTACATTCCTGCATGTGCACACAAGGTGCACATATACTTGTTCATACAAATACAGGCCACATGTCCACATGTGTCCATGTGTGTCCATGCACTCAAACTACATATGTATATATGCACGCACATATCCATATATGTACACACACATTTGACT
>119231 NS=124 contig=overlapped:28
TAATGCAGGAAGAGACCAAAGAGTCTTCCATCCTGCCAGACACAGGTTGCCTGAAAAGACCAAGGAGGATGCCATCTTGACAGTCTCCATCACACAGGAAGAGATCAAGGAAAACACTTTTGCCAGACAGCATCATATGGGAAGAGACCAAGAAGGACATCATCCAGCTATACACCATCACACTGGAAGAGACTGAGGACAACAACATCTTGCCATACAACATCACACCAGAGGAGACCAAGGGGAACACCAGACT
>119232 NS=70 contig=overlapped:88
ATATGTAGCAACACTGGGTCCTGGGTCTCTGGAAAACAACAGTTTTGCTTGTAGTTATTGTCCGTGTTTGTGGTGTAAACATCTCCACTGTGCTAAAATCTGGTGATGAGTGATATCACTGAAGAGTGCAGGTTCAGAAAGAGATGCTGAGAATTGCTTCTCTTGAGGCACGATGAGCTGGCTCTGTCACGCGACT
>119233 NS=115 contig=separate
ACATGAGGGAAGAAGACAATGCTTCTGCAGTGAAACAGTTTCTTCTCCTTGGATTTTCTGACCTTCTCAACCTCCAGGGATTTCTGTTTGGAATGTTTTCCACAATGTACTTGATTATCCTAATTGGAAATAGCTTTAGAATTNNNNNNNGTGATAACCAGGTTTGATCCTGCACTGCACAAACCTATGTGCTTTTTCCTGGTCAACTTTTCTTTTCTGGAAATCTGTTATGTATAGTAACTCTCCCTAGGATTCTGTACAGCATTTGGACCTTCTGGCCTGTGCCATACGACT
>119234 NS=93 contig=overlapped:82
AAGTGGAAGAGCCATCGGGATCCATTCTGACTCAAACCATCACATGGTGCGAATACTTAGGGACACCAGAGTCAATATCAAGTTGTCTTCTGTCACTCTGCCTCCTATTTTTTGAGACATGTTCTCTCACTAAACCTGGAGCTCCACGGATCCGCCTCTCTGCACACGCCCCGGTGCTAGGGTTACAGGCATACACAGGACT
>119235 NS=68 contig=overlapped:64
CGGTGATCCCAGGGCTCAGGAAGTAGAGGCAAGAGGATCAGGAGTTCAAGGCCCTCCTTTGCCTCACAAAGAGTTTGCAGTCAGCTAGGGATACATGAGATCCTGTTTTCAAAAGCCAACCAGGAATAGCAGGATGGGTAAGCAGGTCAAGGAGTTTGCTGACAGGAACCTATGCAGTAGAACTGACTCCTGGAGGTTGTCTTCTGACCTCCATACGACT
>119236 NS=76 contig=overlapped:115
ACATGCAAGATTCCTTTTAACTGTATGACTTTTTCCCCCTGGCTCCAATGAATTCTGCAGATCACATGCCCCAGCAGGCAGAAGGGAGGAACAGCCAAAAAGGGCCACGTGCAGAGCTCATGTGTGCTGTGTCTCAGCCACAGAGAATGCACTTTGGAGAACATATGACT
>119237 NS=117 contig=overlapped:9
AAATGCTGATTCCCCTGCCCCTCCAACTACTCTCTCCTTTCAATCCCAACATTGCATTGTGATACTTATTCTAAGCATCCTGTCTCAACTTGGTGTAAACTTGCAAATAAAGCAACTAGACACAATGTTGACCAGGGAAAGGAAGTGGGCAGGAGAGGGGAGGAGCCAGAGGACAGGAAAGAGGGGAGGAGTTGGAGGACAGAAAAAAGTGGGAGGAGAAGGGGAGGAGAGCTTGGAGAGAGCTGGAGGAGAGATCTAGGAACTACATGGGACT
>119238 NS=20 contig=separate
AGGTGCCGTGGTTTTCTTTCACATCATATGTTTGTCATTATTCTATCAGAATAATAAATACTATAGGCTCAGATAGGGAGCACTGCTTCAATTTACAGGATTCATCCTCACAGGACTCTTTCTGGGAAGCAGAAGGTCCCNNNNNNNNNNCCTCAAGTCATGGTGCCTACCTCAGGACATCTTTCCAGTTGTCCTGTCAGCTGTCTAAACATTCTGCTCGTGCATCATGCAACTGACCAGTCAACATGATTCTTGTTTAAGAAGTGAGAGACATGTTATAATCTCACTGGACT
>119239 NS=76 contig=overlapped:90
TGATGACAATGGACTAAACCTCTGAAACAGTAAACCAGCCCCAATTAAGTGTTCTCCTTTATAAAAATTGCTGTGGTCATGGTGTCTCTTCACAGCAATAGAAACCCTAAGACACTCATCTACCCTGATCATGGACTGTAACCTGGAAGCCAAATGAGCCCTTTCCCCCGAGAGTTGCTTTTAGTCATTGGACT
>119240 NS=98 contig=overlapped:12
TTATGAAGTAGCAATGAAAGCAGTTTTATGGTTGGGGATCACCACAACATAAGGAACAGTATTAAAGGGTCGCAGAATTGGGATGGCTGAAGACCGCTGCTCTCAAGAGTGGTGGGAACTCCCACGAAGGCAGCTCAGCAGGATTTCTGCTGAAGTTGAGTCAGACCAAGCAGGACGAGGAAGTCACAAACAAGCCAAGGCTGCACAGGGAAGAGATTCAGATCCTGAGGAACACTGGTCAGAAAGCCTGTCCTGAGAAGTTACATGGGACT
>119241 NS=111 contig=overlapped:29
AAGTGAAGACTGGACAGTAAAGGGGTCTACCACGGGGTGTTATTATGACAATGAATAGACTGACAGGATAGAGGTGTAGTTGTTGACAGCAGTATCCACTGTGACAGAGTGAGAGAGCATGAGGAAGAGGGCTGGGGTGCTCTCCATGAAGTTTCATCCTTGTAAAAGACAGAGCATTAATCCTGAAGGAGTGGAGGCATGGAATGAAGCTTTTGGAGGCAGCACAGTCATTAATGATCATAAAGTCACAGGACT
>119242 NS=22 contig=overlapped:53
AAATGCCATGGTCAGCAGAATAATGATCCACATGAGGCAAGAAGGAAATTTGGTGAGACATGATTGGTGTTGGTTCAGACTTGTAGAGTCTGACACCAAGCAGTTGATTGTAGGCATATTTGAGCACAGCACAATTTTGGGGAAAAGAAAGTTTCCATGTCCACAATAAAGCTTAAGGCAAGACTACATTGAAGCTTTTTACAAAGTACATGTGTCCTCTTTCATAAAGATGGTGTCTATAGATTGGCCATGTGCTCTCTTAAGGGTCTAGAGGAGGATCTCGTGTAGTCTTGGCTGCATGGATCACACAGG
>119243 NS=105 contig=overlapped:46
CGGTGGCCGCAGAGCGTGAGATGGAGACACAGGAAGTTAAAGAAGCTCAGTTTCCAGGGTGGGCTCTCTTAGAGCAAGTCGTTCTGTTGAGAACTAACCAGGGACCCCTGAAGACTGCCTCAGCCTCTCCCAAGAGCAGAGCTCCCACTGACCAACAGCTACCCACGAAGGTCCGTCTCTGAGTCAGCACTGCCCCTGTAAGGACCTTCAACACTCGAGGGACACAGCACATCAGACT
>119244 NS=130 contig=overlapped:93
ATATGAGTTTTCTCCAACATGTGAGTTGATTTAGAAAATGGAACTAGGCTATTTTAAGTAAGCATCCACTGACTAATCAAACACGAGATTAAAGCAACGAAGATCGCTGAACACATTTACTTAGCTCTTAGGGTCCCAACGATGTTAACATTTGCAATTCAGTCTTAGCCAAGGTGGAAAAACATTTGACT
>119245 NS=93 contig=overlapped:97
GCATGCTGTGCGCCCCCCCAACTCCATAAATAAAGGTAAGTAAAATACGAAGACTGTCAGAAAACTAAGTGTTTTCAGCCTGAGCTGCCATCTTCCAGTCATTTGACAAAATGTCTCCCAGTGGGAGAGAGAGGAGGCACCTTATGGCTGAGCTTTGGTGACCTGGAGTTCCTGGCCACACATGACT
>119246 NS=41 contig=overlapped:101
ATGTGGTGGCATAGGACTTTAATCCTGGCTCTGGAGAGGTAAAAAGGAGAGGAAGGAAGAAAAAAAAATAGAAGAGGAAGGTGGACCTCCTTGTCTATCCTTGTCTACATTGACTTCTAGGTCATTCAGGAGACATAGTGAAACCTTCTCTAAAAAAGAAAGAAACTCCAAAAACATCAGACT
>119247 NS=98 contig=overlapped:96
CTATGACAAAAACAGAATGTGAAGTGCTCTACCTCTTCGTGTTTGTCAATAAGGAGGAGAATTTAGAAGTGATTATCACTTAACCTTTCATGCAATCAGAGTTTTGTTCCATAACAAGATTCATTCCCAGTTTCCTGCCCCACTTATTCTCGGTTCCTGCATGAGTACTCACTACCTGTCACAGGACT
>119248 NS=19 contig=overlapped:68
ATGTGAGAATCTTCAGAGAAATGTGCTGGATCTTAGGAACACCTGCCTGCCATGCATGATTGCCTTTCCTTATCAAATGATTGGTTGAAATCCTCTATGAGGAGTCTGTGTATGTCCTTCATTTAGGAAGTTGTTTTTGTCTGAGTCTATATCTTATAAAAGCCTATACATAGAGGACACTCATATATCACTGATCAAATGTGACATCATACGACT
>119249 NS=58 contig=separate
GTGTGCCTGGCGTCTGTAGAAGTTAGAAGAGGGTGCTGGATCCCTTGAAACTGGAGTTGTAGATGGCTGGGAGCTGCTTAGGGGTTTCAGGAATTGAACCTGGGTCCCCAGGAAATACGAAAAGTGCTCTTAACCATATANNNNNNNNNNTGTTTTTACATGAATGCTCTGAGGATTAGTCTTTAAGTGATACTTTACCAATCTTAATTCACAATGTGTGTTATAGACAAGAGTCAGATATAGCCAAGATCTGATCAAAAACTAAGAGTAGCACTTGGTACTTTTCATAGGACT
>119250 NS=84 contig=overlapped:114
ACGTGCCACCGTCTAGCTCATGATGAAGAGTGACATCGCAAGCCCAGAGGTAAGAGGTCTTTTGTGCCCAGCATCCTTGAGGCTTTCAGCAAGCAGCCTGTTGTCTTCGGGCTGTTGCTCTCCCACCTTTAAAGTGGGAGAATGAGCGCAATCCTCAGGTCCATACGACT
>119251 NS=60 contig=overlapped:97
TCATGCAGTAGCTTGTTGTGTAGACGTGGCTTTAGAAGCACAGCTTAACTGTTTCAAAGTAAAGACTACAGGAGAAGTAGTCTTTCTTCTTAAGTATGGTTAAGTATGGTCCCTTAGCATCACTATTTGTTCTTTCCTGAGAGAATTCCTATTCTGGTGACAAAGATTAATGACAGAACATCTGACT
>119252 NS=81 contig=overlapped:89
GGGTGGCCCACCGCAAGGTAGGGTGGTGTAGTGCAGCCTGGAACTTGCTCAGGTACTAACCCAAACATATTGCCCAGCCACAAAATCATCCTTACTCTGAGAAACAGAAAGATATCCAAGTGAACAGATGTTTTCTGGATTTAGCTGCCTCGAAAGACCTGCATGGTCCACGCTGCTTCTGTAGATCACCTGACT
>119253 NS=88 contig=separate
GAATGGTCTCCAGGCTACTACTGCTAATATTCTTTCCCTCTTAATTTTTGAGCTGGGCCATCATAATTTACATTACTCTCAGCACCATTCTCTTCCATGCTCCTGGGACTATGACCCATGAAATTAACTGTTTTCCTAGCNNNNNNNNNATGGTCAGGCCTATCACAGCAATACACTGTGTCCTGGTACCAACTTCTGCCTTAGTTACTGTTGTATTGCTGTGAAGAGACACCATGATCATAGCAACTCTTATGAGAGAAAGCGTTTAATTGGAAACTTGCTGTCATCATTGGACT
>119254 NS=136 contig=separate
TTATGTCTTGGTGTCCACCTCGTATCTCCATTATGGATTTCATGGATTCTGCTCTGGTCAATGGGTTTGTCCTCGGAGGGAGTCTGTGGCTTCCAGAGTGTCAGTCTGCAAGCTGACAGCCCCTCCTCCCATCTCCCTCCTTCACACANNNNNNNNNNGTCCCCAGTCCTGTCTCAGCGGTACCATCACTGTCGCCCCTGCTCACCTGACTCAGCAGTGTAAGTCAGTAGGAAGCAAAAGCGAGCAAGGGCTTGGTCACATCTGTCACCTTGGGAGGGAGGCTGTCCCCCTATCATCTGACT
>119255 NS=106 contig=separate
CTATGATTAAACTACTCTAATATACATTAGGCTTAATTGTCAACAGCCTAGAGTCATGTAAGAGGAAAGGCCTCAGTTGATAAACTGCCCAGATCATGTTGGTTTATGGGAATGTCTATGGAGACTGTATTGATTATTAANNNNNNNNNNGACTACTAGGGATGGCACCATCTTTAGGCAGATAGTCCTGGACTATATAAGAAAACCAGCTAAGCATGAAACAGAGAACAAGCCTATAAGTAACGTTCTCAATGGCTTCTGCATGCAAGTTCCTGCCTTGGTGTCCATCAGACT
>119256 NS=101 contig=overlapped:90
CGGTGCTAGAGGCAGTAACAGGCAGGTCCTGTGGTCTCAGTGGCAAACCAGCCTAGCCAAAATAGGGAGTTGAGCTCCAGGCTCAGTGAGAGAATTTGTCTCAAAAATAAGAGGGAAAAGCAAGTGAGGACATCTTGATATCAGAGTGAGTCTGACCCTTACATTCTCCTGTGTAGACAAGTATACACACGACT
>119257 NS=57 contig=overlapped:123
AGATGCAGCTGAAGCAGAGCACCTGTGAGGCCGTCATGATCCTGCGCTCCCGCTTCCTGGACGCCAGGTGGGGCTTGGGGATTCCCACCTCCAGGACCTGCCTCCCTCCGTACCTCTCCAAGACCCCTGGGCTGCCATTTTGCCCAAGAGGACACGAGACT
>119258 NS=39 contig=separate
ATGTGGTTGCTGAGAATTAAACCTCTGGAAAGGCAGCCATTGTTCTTAATCACTGAACCAACTTTCCAGTCCCAAGGGAGTTACTGTTACATCACAGCACAGCATATTATAAAAAGGTTGTTTGGTTTTGTTTTTTGAGANNNNNNNNNNCACTCTGTAGACCAGGCTGGCCTTGAACTCAGAGATCTGCCTGGCTCTCCTTCCTGAGTGCCACCACTCCCCAGGCAGTGGAAATTTTCAGACTACTACTATTTCAGGTTCAATGTATGTTCTGAGTGTCCTGACCATTGGACT
>119259 NS=105 contig=separate
GCATGCATGAGGGAACCTCTTTGTGTTTTTGCATTTAGAGGCTAAAGGACAACCTCAGTGTCATCCTCAGCAATACAAGCTATCCACATTGAGGCAAGGTTTGTCTTTGGATTGGGGCTCACTAATTAGACAGTGTTGACTAGNNNNNNNTTTCAAGCACTTTCAACCATGCCAGCCTTCTTAAATGTGATCTCTGAGGATCAAAATTGGGTCCTCCTGTTTGTGAGGCAAGCAGTTTATCAAATAAACCATTTGTCCATAAACCCCAACATTTGACTTTTGAATCACATGACT
>119260 NS=141 contig=separate
GAATGCATCAAACAAAACCACATCATGTGACTGGAAAATGAGTTAGCAGTCCTCAAAGGAGAGCTACTAAGACATGCTTGCAAATGTCACTGGCCATGGATGCCTTGGCCACCGATGTAAGGAGCAATCATGATGTAAATTNNNNNNNNNNTTCTAGCTTTGAAATTAAAACTGAAATTTCTCACAGATCCCATGGAAGACCAAGACAAATGAAAGGACGCCAAAAGAGAACACCATCTCAAAGTCTTCAATCCTAGAGGAAGGAACAGCCAGTAACAGCACCCTCCACACGACT
>119261 NS=126 contig=overlapped:101
ACATGAAAATAAATAAATCCGTATTGTTTTCAGTGCTGACATAAGTGTTTGTAGGTGTTTGCCCTCATGCCACACAATATTACATGTTCTAAAGAATGACAAGTCAAGCCACTGGTGGCTTTGACAGATACAATTCATTGGACAGCTCCCAACCTCAGTTCCAGGTGATGTGGACACTGGACT
>119262 NS=119 contig=overlapped:92
TGGTGGGAATCAATTAGTCAGAGGGAATTGGTGTGCTTCACTAGTCCAAGGGTCCAGAATACCCCAGATAACCTAACAGGGATACACACGACATTGCTTCTGCACCAATGAGAATCTGGGCATCATTCCATAAGACACTTGACACCTGCTCTTCACATGTACCAAACCCCCAAAGGTAAAATACATATGACT
>119263 NS=121 contig=separate
CAATGGCTTCCTGTGTAACTCTGGAGATGGGCTTGCCCTCAAGCTTAGGCAGCAAGCACTTTATTAGCTGAGCACTCCCCCAATCCCATCTAAGTTTTCTTAGGTCTAACACTAATTTTGTTCAAAGCCATTGTTTAGGGNNNNNNNNNNGGATGGGAGGGGCATACACAGAGCACCCGTAACTCTGAATTTCAGGTGCTTATGTACTCACCAGCCATGTCCTTCTGTGGTTTGTAGCCCACTTTTTGCAACACTTTAAGCCCTTCTGGCCTCCCTGGGGCCACTCACTGGACT
>119264 NS=42 contig=overlapped:72
CGATGGCAAGCTGGCGACTGTCGTACCATCATTTCTAGGGAAAATACAGGGTCAAGTTCCCCCTTTTTCCATGTTGCCTCCACCCTGTGTACCGCCAGCATCGCGTGGCTTATTCATACAGTGAGTTGCATCTGCCGTGAGAAGACTCTTCCACATCCCATTCAGCCCACACAGCGTTTAGCAAGATTTAAACAGCCTCCCATCACTCGACT
>119265 NS=110 contig=overlapped:78
CTATGCTCCCGTGGTGCCAGCTGGACATCACAGCTGCGAACACAAAGACTTGAGATTTCTCCAGTGAGCGGCAGCCCCTCTTGGGTGTCTCTTCTCCTTTCTGAATTGTCATTTCTCCCATAACTGATTAGGAACCGGAGGCAAGACCGGAGAAGCTAGGATGATTGCTTTTACAGCTCAGCTCTGCAGGTAGAGCACATTTGACT
>119266 NS=3 contig=overlapped:79
ATATGAGAATACCACTTTAAGTCAGTTGTCATTTTTTTTTCCCTTTTCCTTTTGTCTGTTTTCAGTTACTGTCTCATTCTATAATCCCTGGCTAGGTATGCAGTTTACACCTCTACCAGGTTTCAAAGTACAACAGCCCTTTCAAGGCAGCCTCCTGAGTCCTAAGTTACAGTGCTATGTCGATTCCTGATGAATTCACCTGAC
>119267 NS=114 contig=overlapped:31
CCATGTGAAGGACAAAGTCTAGGACAGCCAAGGCTACCCAGAGAAACCCTGTCTCGAAAAAACAAAAGATTCCCTGGGTCACTTCCTCCACAACTATCGTCTCTTCACCCAGGAGATGGGTCTGGCAGAGTAGGGGCTTCCTGGACTTGTCCTGTGGACCAGGGGAGAGGCGTATGGGCTCAAGCAGGCCTCCTGGAGGGGCTACCCCAAAAGGCAGACACCTCAGCTCCTTCAGGTGTCCTTACACAGGACT
>119268 NS=91 contig=overlapped:51
GGATGGACGCCAGGAAGTCCTTATTTGGCAAACCAAGCAACCCACTTAGCTCAGGAACTCAGTAAAAAGGTAGGCCCAGGAGGAGGGCTCTTGGGATACAGGTCTCCTGGCCAGGAGACTGGCAGCTTGCTTCTGGGCCATGCGACGTGGCCTACCTGCCTTCAGAGCTCATGTACTAGCAAGGAGGACATCCTTGGGACATCCCAACAGAGTGTGGCCTCTCACATCTGACT
>119269 NS=78 contig=overlapped:8
GAGTGCTTGGGCCTATTGGTAAAGCTGAGCAAATAGTGTGCTTCCCATTTAAGGTTGCTAAAAGTTCACCAGGAGGCAATAAGTGGAAGTGGACTATCTTGCCTGGAGAAAATACTTAAACTTTTGGACTGCTGTTTGGTACAGTGAATAACTTAATGTATGTTGCTCTTTTATGTATCTTGGCATTGCGATCTAATGTCCTTGCTACCTCTTTAGAGAAAAGGTTTCTTTATTCAGAAATAAGGAATGTGTTTTAGTTCCTTTTTCCATTTGACT
>119270 NS=49 contig=overlapped:121
ATGTGTTAATGCTATCACTGAAGCAGTGAGTTCTATATTACAGAAGCAGGTGTGTTATGAGTTTTCATTTCTTTTGTTCCTTTTTATGTTCATACAATCTTTTGACTCTCTGCTTTCTACCATTTGCTGTCACAGCTAAAAGGCTCCAGTGAAACACTCGACT
>119271 NS=127 contig=separate
CCATGTGGCTTTCAGAACAAAGTAAGCCACTGGCTGCTCCATGTGCTTGGAGTTTCATAGGAGCAGCCACTGATTTCTCGCTTACTTTTAAGATGATTAATGCAATAGAGCATATTCCTAATAAAGAGCCCCTGCTTACANNNNNNNNNNCATACACTCCTACTAATTACGAAACACTTCTTTGCTGTGTGAAGCCTTATCCTTAAACACGTGTGACTTGGGAAAGCTATCACATACCATTGTACCAAGGTACCATTGTTGCTTCCACAGTCCTCTTAAAGAGCTCATGCGACT
>119272 NS=40 contig=overlapped:85
TTGTGACATTGTCCAAGGAACAATTTTAAAAGCACAAACTAAAACCAACATCAGGCTGCCTGATTAAGCAATACTTCCTTGGATCATAAAATTCTTTGAAAAAAATATGCCATGGTATTTTTATTGAGTTTATGAGCTGAAAGACATTTAAAATTCCAAAGAGAACAACAAAAAAGAGTAAAAAGGAAACACACGACT
>119273 NS=21 contig=overlapped:21
TAGTGTCAATCCAAGAGGATTGACTCCCAATCATTTGTGGCAAATGGACGTAACTCATGTCCCAAAATTTGAAAAACTAAAATATGTTCATGTAACAATTGACACTTTTTCAGGATTTATCATGGCAACTCCCTTAACAGGAGAAGCCACCAAACATGTTATAAGTCATTGTTTAAAGTGTTTTGCTGCAATTGGTATTCCTTCCATTATAAAAACTGATAATGGCTCAGGATATACGAGTCTAGCTTTTCAACATTTGACT
>119274 NS=128 contig=overlapped:91
CCATGTTAGATGGTGTATTTCATCCTTGAAGTATACCGGTAGAAGGAGATATCTGACCATCTACTCACCGGGTCCACCGGAAGACACAGATGTATGCACATCTGAGAGCATCCTGTCAAACCGACAAGAGAGATCTCAGCATGGTTGCACCTAAGAAACCTTCACTGTCAAATGAGCCATAACCATCGGACT
>119275 NS=110 contig=overlapped:9
ACATGCCCTCAACCAGTTTTTATGTGGGTGCTGGGGATGTGAACTAGGTCCTTTTGCTTGCAGGACAGGCATTTGCTGTCGAATGTTCTCCCCAGCTCAGAGCTTTGTGTACAGTACAAAGTGTCCTTTCCTTGAACAAGGTCACGTGGTCTTCAAATGTATGTCTGTGTTGCAGGTTTTGGATTTTCAAGGACTAAGTGAAAACTCTTGGCTCAGTTATTATACCTTCGGAGTGGTCAGCCCACATTTAGGAAAAGTTACTCCTTCATTAGACT
>119276 NS=108 contig=overlapped:84
ACATGCTCTGCAATGCAATTCTTGCAAAGGCACAATTAATAAGCTCTAGGTAGGCTTTCTTCAGGCTGGACTTTGTTCATGTGTCTTTACAAATATGGAATATTGCAATTGCTTATGACAGGGACTTCACCCTGGGTGGATTCACTGGAGAGCTTCATAGCCCTCAAGGGAAATAACAGTGGAAAGTAGGTCATTTGACT
>119277 NS=116 contig=overlapped:3
GGGTGTTGCTTCTAGTACAAACCCCACAACCCAGTTCTCCTTCCTGCACCCCATTTGTGGAAGCCTGGAAAGGCAGAGCAGCTTTATAAGAAAGAAGTCTGATGCCCGAGGTGGTTCTATATACCTGTAATACCAATGCTGAGGCAGGAGGATTGCTACAAGTTCTAAACTAACCTGGGTGAGACTGCAGTGAGACTCAAGCCACGAAAAGGAGGGAAAGAGGATGGAGAAAGACAAAGAGGGAAGCAAGTAGTTTAGAAGTTACTGTCTCACACAGGACT
>119278 NS=79 contig=overlapped:124
AAATGAAGACTCATTTCACAGTTGGCCTTTCTGGCTTGAAATGAGGTTATCAATAGCAGCTTAAGGAATGGAGCCTCCTGGAAGGAAAGGCGTGGTGCTGTGGCAGGCCCTACTTTTCATCTGAGCCTCAAGAAGTAGGTCTGCAGATACCCACTGGACT
>119279 NS=84 contig=overlapped:89
AGATGCCTCAAGCCAGGTACATCTGGCCTGGTACATCCCACCTCTTCTCCTCCCATGTCTAGCTAAATGCTATTTTTTGTAGGTCAGGCCGGTCCTGGACTTGCCCTTCTGCCTCAGCTTCCTAGTGGCGGACACCAACTCCTCTCTTTGCCAGGGATATTTGTTTACTACGGATACCTACACTCTGCATCAGACT
>119280 NS=57
TAGTGTTCAAATGTGGAATGCTTTGTAAGGAGATCTATAAGCATTCTCTGAATTCTACAGGATGTTGAGTCAAAACATAGCCCTCTGTGTTTATTGCTACATTTTGGCAGCTCATCCTTAGGCTTATCGGATCAGGAGAG
>119281 NS=120 contig=overlapped:13
CTGTGAATGCAGGTGGTAAAGTGCCTGCCCAGATGACAGGATTTTTGTTGCTGTTGCTTTGAGACAATGCCTTCCTATGTAGCCTAAGCTGTCCTGGAGCTTGCTGTGTGCTGACTTGACACTCTGATTCCCCTGTATTGGCCTCAGGAATGCTGGGACTGCAGGTGTGTCATCGTACCCAGCTTGGTCAGGGCATTTTGGCGGGGAAAGAGAGGCTGATAGGAGGTAGACTTTGAGATCCCAGGCTCTGGATGTTTTTCCTCACTGGACT
>119282 NS=132 contig=overlapped:101
ATGTGGTGTTTTGAAATAAAAACACATTGTATACCCTACATTGCATTGATGGCTGTGTGAGACAATGTCTCTGAAGAGTAGGACCCAAGCTCTTGTCCACAGAAGATGGCTAGTTCTGTGTGATACCGGTCACCTGTGGGTGTTCATTGAGGAACTGTCACCGGGTTCATAGGTCATATGACT
>119283 NS=120 contig=overlapped:99
GGGTGCCAGCATACATGCACAGCAGAAGGTAAAACGGCTTTGATATCCCACGTGGAAGGAAGAGATCCTCCAGGGGTGGGTCTTGTAGGATGCTGCCTCCTAAAACCCTCCCAAATGGCGTATCAGGGAGAGCAGGCTGCGCTGATCTAGAACTAGTGCAAGGACTGAGGTTATGCCACATGACT
>119284 NS=127 contig=overlapped:108
TGATGATGACCTTGTTTCCTCTCTCCTGCAGTTTTTCTTCTCTGCTATGCTGCCTCGAGCAAGCCACATCTCCACTCTACCCTCTCTGTCTGTGTCTGTTCCCTCTGGCCAGGGCTTACACCACTGGCTGGCCCACATAGCAGAAGCAAAACCCACTGTTGGTATGGCATTGGACT
>119285 NS=126 contig=overlapped:13
GGGTGGGTGTATGTACTTACATGTCGGGTGACAAGAGCATTTTCTCTGGATGGCAAAATTCGACAGTCTCTGAATGTGATACCTGTACCTTCTTTATGAGTAAAATGGGACCATCTACCAAGACACGAGTTTGTTTATGTCACATTCTGATTTCTTCCTTAATGGCTCTCCATAGCATCCATGAAGAAGTGTAATTTCTTTAGCTCGTAAGGTGGTGCATGACATTACACTTTAGTTTGTCTCCCTTCTATAGATCCCAAATCACCCGACT
>119286 NS=126 contig=separate
CTGTGTTGTGAAAAGCAATTGTCTCTTCATCAGAAAGGCAACTGTCTCTTTTCAACACTTTATGAAAGAATTGTTTGTTTTTTAATCCTTATGTGTATGGCTGTTTTGCCTGCATGTATGTTTGTGCATCACATATGAACNNNNNNNNNNTCAAGGCTAAAGAGGATGTTAGAGTTTTAGTTGTCATGTGGGTATTGAGACTTGAACCAGGTCCTTTGGAAAAGCAGACAGTTCTCTTAACTTCTGAGCTATCTCTCTAGAGTTAAGAATTAAATTCTCAAAATGCATACGACT
>119287 NS=91 contig=overlapped:62
GAATGGGCCTGAACCCCGCAATTGGTGTCCCTGTAGGAAAAAGAAACGCTTGGGCGCAGCCGCATAGATGGAGGAGCACGTGAAGGCAAGAAGTCATCCACAGGCAAGCAGAGAGAGCGCAGCGGCCTCAGAAGAAATGGACCCACAGATACCTTGGTCCTGAACTCATCATCCACAGACTATGAGACACTAAGCTTCTGTTACTCAGGCCACCACGGGACT
>119288 NS=133 contig=overlapped:47
AGGTGTGGAGAACCCTCAGTTTCCAGGAGGGGCCAGGAGCAGTGTGGTTGGTGGCCCAGGACTGGACCTATGGGAGGGTCTGAGCCCCTTCAGGGCAGCTAGCTGCTCAGGTCCAATCCCTCTCGACTTCTAGAAGCTTCTCTGTGCTGTCCTCCAGCATGAGGCACTTGAACTGTGGCTCCATCAGTGACAGAAGACAGGCTTTGTCCTAGCTCCTCCTGAGCAGAGTCCACTGGACT
>119289 NS=60 contig=overlapped:72
GTATGAAGGCCAGAGGATAGCTTTCAGGAGTCTTTTCTCTCTTTCCACCTTGTGGGTCCTGGGGATCAAATTCAGGCTTTTACTCACCGAGTTAGTTCATAGGGCAAACAGTAATGGTATTGTGGTGTGGATGAAAATGGGCCCCCTCAGGTCCAAGGCATGGCCTTGTTAGAGTAGGTGTGGCCTTGTTAAATGAAGCATACCACTGGACT
>119290 NS=44 contig=overlapped:94
AAATGGGGCTCAATAGAGAGTGGTTGGTTTTAGACTAATCACTCAGGTTTAGAGTTTTCTCAGTGTCAGGAAGCATTGGGGTTGCTGGGAACTCTAAGGATATGCATGCCAAATTTTGTTACATATTTAGGAATTCACAGATCATCTTCAGGGCTGGCGGTTGACAGATGACTGAGCCTTCCATGGGACT
>119291 NS=64 contig=overlapped:112
CCGTGGCTGTGAAAAAATATACATGGTATATTTTTAGGGAGAAAAGGTCTGTTTGGTTTACAAGTCCAGGTCCCAGCTCATCACAGCAGGATGCTCTGTGCTCAGAGCAGCAGGAGTTTGAAGTGACTAGTCTCATCCATGCACAGTCAAGAACAAAGACGAGCACATGACT
>119292 NS=2 contig=overlapped:112
ACATGGAAGCAAGCCAGATCCTCAGCCTTAGCCAAATGTGGAACTGTTCGTGACAGAGAGCACTCACCATCGGGAAGGTAGAAGGCGGAAACCAGCTCCATCTTTAAGGCATAGCATTCCGCAGCACTCTACAGTTCCCCCTTTTTGTTTTAGACACATCAGGCAAGAGTAGAGTTCTGATCTCTGATATTAGAAATAAATTGGGACTTTGTACCGATGTTCATTTG
>119293 NS=117 contig=overlapped:85
TGATGCAGAAGACTGAGGGCAGCAGTGTCAGCCGATGGGACATGTACCAGGGGAAGGCTAATAACTTCTTTTGTTCACCTGCCATAGGAGGGTCCTTCTATATTTTACGGGTAACATGCGTGGAGTCTGCTAACAGTCCCACGCTTCCCTTCCTAGGCCTGAGAAGATAATGTGGTGGTGGCATTTGGGTCACATGACT
>119294 NS=99 contig=overlapped:71
GGGTGGGCTTTGTGGCTTCAAATGCTCAAGCCCAGCCCAGTGGTACTCTCTTCCTGTTACCTGTGGATCCAGACACAGAATTCTAAACTGCTTTAGTGTCATGTCTGCCTGTGTGCCATTATGCTTTTCCTCGTGACGACAAGGAACTGAACCTTTGAAACTGTACGCAATCCCCAGTTAAATATTCTCCTTTACAAGAGTAGTCATGGGACT
>119295 NS=84 contig=overlapped:97
CCATGCTCTTGGGTATAGGTCCTGAGAGAGGGGAGTTCAAGGGCCTTTCTCTCTGCTGAATGATGTTGACAGGTGCATTCTTACATGGGTCTTATGCCTGTGTCGTAGCTGTTGGGGGCTCAAGAGTGCAGCAGTGATGTTACCTTCCAAAGACAGTGTCCTGCATCCCTCCACTCCTCATTTGACT
>119296 NS=101 contig=separate
TCATGAATGCCATGAGAGCTCTGAAATACTTATGGAGAACCATTTGCTCGGGCTCTAAATAGTCCCAGAAATAATCATTAAACTTTATTAGGAGTCGTCCTTATTCTGATCCCATGGGAAATGTTTTAACTATTCATTAGNNNNNNNNNNACCTACTTAATCTAAATTAATAATCCATTTCAAATTAAAGCTTAGTGCTACTAAAATATTGCAAAACTAAAATAGTGTGTGTTGGGCAGTGAACTGCTTCTCAGGGCAGGACTTAACATGCCCGTTTTAATGGCTCATCTGACT
>119297 NS=103 contig=separate
ATGTGGATACATAACAACAGATGGGGTATGCCTACATAAGGGCTTGCTGTGTACCAGTGAATAGACTACTTTCTTCAGCTATTACAGAGATAATAATGCTTATTTGTAAGGCTCTCATTAGAATCGCATCCTTCATTGTATCATGTTANNTAGATGGGGATACCCAGGCAGAGAAGACTGGCGGCCGCCCTGCTGTATAACTGAGGGAACCTGGATTGGGGGCCACGAAGTGCAGCGCTTGTGTCCTTGTGCTTGATGACTATACTCAGGAAATTCCCACAATTTCACTCGACT
>119298 NS=74 contig=overlapped:100
TTATGAATCCCTCCACGGACTGGTTTTCAGAGAAGGTCAGCCCCAACCACTCCCCTAAAGCTAGCACCTAAGCAAGATCACAGCACCTTAGCTTCTGAGGGGCATTTCAAGTTCAATCCAGAGCACTCAGCCTTGAGCTGACCTCACCCTCCCGCCCGCCACGCAAAATCCCACACACTGGACT
>119299 NS=56 contig=overlapped:127
CTGTGTGGTGATCAGGAAGGAGAGAGAACACATACTTACGTTAGACGGCTTTTACTCTACCCTTTTATCCCGTCAAGTCTCCCTGATGACTGGATGGTGCCACCTGCCATCAGGCTGCGTCTTTACCCTTTGTCTCCTTCTCTGGAAACACCCGACT
>119300 NS=108 contig=overlapped:82
GTATGCTATGTGAAGCAGCTGTCACATTAAATCATTTTTATTGACTACTGGAAAGGGCGGGTGGGTGGAAAGAAAGCGCCCATCATAGCAGAAGACATAAGACCTTTTCTCTGCTTCGTGAGTCCTGCTGAGTCTCCATAACACAGGGAATGAGCACCTCCACCTAGAAGTCCACCCAAATTCTCAGGTAATACACAAGACT
>119301 NS=49 contig=overlapped:86
AAATGTTCATCCAGGCTGATCTAAAATTTTCATGCTTTGTTGCCTTTTGGATTTAGTCAACCATTTACTCGCTCTCTTTTCTAATGCATGTTTTCATAGATGAGCAAAGAATAGAGATATACCTGATTGCTGTGACTCACAAGTCATCACAGGTGCGCCTGTGGGGTTTTAACTCCATATGCATATCGTCACTCGACT
>119302 NS=116 contig=overlapped:100
CAATGAGATCTAGACGGGAGCAGACACAGTAGGGCAAGCACCAAATACTGCAACTTCATGTGCGACAATGATGTCATCTGTACTCAAACACGGTTGAGTAGCTCTGCCTTCTAGCTCTCCTGGCTTTTTTTGGACTGCATCTACTCAATGGCTATGGCTTTTTCTCCTCAGCAGGCATCCGACT
>119303 NS=88 contig=overlapped:79
AGGTGGCTGGCGGAGGGTAGGAACGCTCTGAATTCCGCAAATGGGAATCAGGGCTGAACTGAGCTGGGCAGCTGCTCAGGCCACTACAGACTGGCTCACACACCTAAGATCAATTGTGAACCAGCAGGGGCCCCCTACTGAAGATAGAGAAGCCACACCCTCGGTCACCCGCCCCCCTCTGCACTCAGCACGAATTCACATGACT
>119304 NS=108 contig=separate
TGATGAGTCTTTCTGTGGCATGCCTCCGAGTCCTAGTCCTGTCATTTGGCCTTCACCTAACTGCCTTGGGCTCGTTCCTTGATCTCTGGGTCTCCCAGGCACCGTCTGGTTGTCATTCCTCTCCACGCTGCCATCTTGGTNNNNNNNNNNTATAATGCCCCGATGAAATCTCACCTGCCGACAGCTGCAAGGCTTGCCTCTAAACTGGGACTCCCACATTTGTAACTGGTCACTGTTCCCCAGACTTCCACAGCTCCACAGGCACCACTACGCCATGCTCCATACCACATGACT
>119305 NS=134 contig=overlapped:91
GTATGAACACGTGTTACATAGAGCCTACCTAGTCCACTTAGCATTGCTTGTATACACATGTGTCAAGAGCTGATCATAGGAGGGAATTCACCCCTGGAGAAATCTAATTCTATCTCCCTTAGATGTTATTCAACAACATCATTCAAGAACCGTAGTTCTTTATCCTGTAACATCACCTTGTCCACATTGGACT
>119306 NS=111 contig=overlapped:22
CTGTGAAGGATCATGCTGAGCTGAGGTATGTAGACCCACCCACAGCGCAGTGCCACTCCCTATCTGGGACCCTGGAGAAAGGGCTGAAAAGCAACATGCCTCCGCCTGTCTCCGATGTGATGTGAGCAGCTGCTCCACACTCCTATTGCCTTGACTTCTCCACCCTGAGCTTCAACAGGATAAACTCTTTCTTCCTTAAGTTGCTTTGGTCAGGTAATTTCATTATAGCAACAGGAAAAATAACTACAACACCACATGAGACT
>119307 NS=82 contig=separate
CCATGATTATATTTGGACCTAGAAACATGTATGATTGCCTGGCTCCCTCAGATGCCGGTCATACAATTCCACTCAATGAAACAGTGCTACGCCTGCTGAACTTGCCGAGTCCAGTGGCTTGTGATCTCTAGACGTGGTATATAATAGCACATTGGAGTGGGAAAGAATCTCTCAAGTCACTGAGTGTGGCTCCATGATTTGGGCAGTTGCTACCTGGCGATCGCCCTTTTCAAACACTCTTCTCCTCCCACGTGTTCTCCCTGTGTTGGAATCCCTTCCCTTACTCACTTGACT
>119308 NS=122 contig=overlapped:40
GAGTGAGTCCCTGGGCCAGGGGGACAGTGTCATCAATTCCTCAGCCTCGAGAACTTCCGCTCATCATTTTCAGGATGGGATAAGGTACGTTGCTGGGGCCAGCCAGGGTAAGACTCACAGGCCCTAGCCTGAGCCACCTCTCCTGTGCAGAAAGATGGTGTGATCATTACAGATGCCCCGCTTACACGCTTCTGGCTTGTTGATCCTTAACTCCAGGTGCCAGCTCCACAGCTTGCATCCGACT
>119309 NS=102 contig=separate
TAATGCCATAAATTAATACAATGAATTTTTGCTGAAGGTTAAAAAGTAGCTTGAAATTCATTTGAAATAATTTCAAATGAGATAGAGGGTATATGAGTACATGAGAATATTGACAAAATTCAAGACTGAAAACTCAGTAANNNNNNNNNNAGACCAAGAAAGATTTAATATCTACCCTGTTGCCCTCAAAGCAGCATTTCTCACCTGTGAGTCCATTCGTGATTACATATCAGATATCCTGCATATATTAGATACTTAAATTATGATTCAAAACAGGGCAAAAATCACAGGACT
>119310 NS=103 contig=overlapped:7
CGATGTCAGCCTGTACCCATGGTCCAGACTCAGGCACACCTTGACTAAGGTCTCCCTCCTTGGCGGTCACTGTGTGTGGTCACATGCTCAGAAACACCCTCACTCCATGTCCTTATTTCCTAGCTATGAATTATTCATTCATCTTTTGGGGTGGGTATATTTGTGCTCTCATGTGTGTATGTGTGTGCACGCGCGCGTGAGCTCGTGAGGAGGGGTGCTCACCCACATATGTTCCTGTAGAAGCCAGAGTGTCTTCCGCTATCATCTTCCACCTGACT
>119311 NS=97 contig=overlapped:18
CAATGTTTGTAGATGGCCACATTGTATCATAAATAGACAGCTACATTGATATCATTTGTAGATGCCTACATTGTGTCTGTGTAGACAGCTACACTGTATCATTTGTGGATGGCCACACTGTATCATATGTAGAAGGGTACATTGTATCACTTGTGGCCACACACACTGTTTCATGTATGGGTGGCTATGTTGTATTGTGCATATGCTATAGGAAGGTCATGCTCTACTGCTTTCTGGGTTGTGGTGGGAACGATAAGCACAAGACT
>119312 NS=47 contig=overlapped:75
ACATGCCTCTTCAACTGGGGATGTAGCTCAGTTGGTAGAATGCTAACATGCAGGAAACTATGATTTCAATTCTCTGCTCCACATAAACCCACAATGCTGACTCTTACCTATAATCACAGCACTTGGGAGATGTAAGCAGAAGAATCAGAAATTCAAAGTCATTCTTAACAATGTACTGAGTTTGAGGCCAGTATAGGCTACATGAGACT
>119313 NS=119 contig=overlapped:57
CCATGCTTCAACCGCATTTGCTGGTTGGCAGTTTCAAGGGGCGGACCCTGCCAGCACCTACCTGGTTTGGGTCCCTCAGGAGGCTGTTTAGCCGCTGAGGCTGGAGCGCTCTCCTGGAGAACTCAGTGACGTGGCTGCTGGCAGTCGTGCCTGCCTGTGGTTGTTTCCTGGTAGTCTCAGTTCCTTAGCCCCTGGATCTCTCCACAGATTGTGTGCAACATCAGACT
>119314 NS=39 contig=overlapped:117
AGATGGCGCTCCATAAAAGGTGCTGCCAGGGCCAGGGAGGGACAGCTCCCATATGCTGGGTACCTAGCATGCACGGGTCCCACGATTGCTAATCCCCAGTCCTCCCAGAAATCCTGCAAGGTGGTTATGCCCATTTTGGAGATGAGAAAGCAGAGGCTCATGGGACT
>119315 NS=102 contig=separate
CCATGTCTAGAACCAAGCTCTCAATTCCTGAACACAGAGGCAGGAAAGTCAAGCTGAGTTCAAGCCATGAAACACCCGGACTCTGAGTTCCAGAGTAAAGCAATAAAGCAGTCATCAGGAAATCCAGTTCCTGCTTGCAGGTAGATTNNNCCTATATGTATCTATATTGCCCAGATAGATCTCAGCCCTTCTCTGTTAGTTTAGCATTCAAGGTCAGACATATAATTATTTCCCCATCAAAATCTAAAAGCGGTTAATAGCCTAAGACAGTGATAATCACTGAATCACTTGACT
>119316 NS=12 contig=overlapped:41
ACGTGGAAGGAAGGTCAAGGACAACTTTTGGAGCTGCTTCTCTCCTTCCACTGTGGATTCCAGAGATCAGACCCAGACTGTCAATGCTCACATAGCAAGCGCTTTTATTCACCAGCCTGTCTTACCTTTTTTTTTTTTTTTAATGATTTATTTATTTTATGTGCATCAGACT
>119317 NS=93 contig=overlapped:70
TTATGGCTAAGGAGGAGGTTGTGGCCCACTTAGTACAGATGTTAAGATAGATGTGAGGGTCCTTAGGAGGGAGGCAAATCTGGAGGTGGCCCATTAGGGTCCATTGCTCTTCATGGGCCACCTGTTCTTAGGTCACTGCTCTGGAACGGCAGGTGTTTGACTTCCTGGGCTACCAGTGGGCACCCATCCTCGCCAACTTCGTCCACATCGGACT
>119318 NS=107 contig=overlapped:87
CTGTGCCTACCATGGGCAGGTGAGATTAGCAAGAGCACATTTTGGGGGGAAATTGATTGATGTTGGCATCAGACCGTCTGCCTTGTTAGACGCAGTCCTTTCTGGAAGGTCTGCTGTCTCCCCGAGTGGGAGCCACACCAGCCCTGCCAACAGAACAAGTCAGGACCCAGGCCTGGCTCTCATGGCCCCATCCGACT
>119319 NS=112 contig=overlapped:90
GTGTGCATGCCTGCAAAGCTGAAAACACTCTCAGGTGTCATTTTCAGGACATATCTGCCTCATGATTTGAGAGTGTTTCATTGGTATCATGGCGCATACATACACAAGTACATACACAAGGCTAGCTGGCCAACAAATCGTCCGTTCCTTCCTCTCCCGCTCCTCCCCCTAGGGCCAGAGGCATACACCAGACT
>119320 NS=62 contig=separate
AAATGAGAGGGAGACGTGATGGCGATTCTGGGAGAGCTGAAAAAGCTTACTTAGGATGGCACCCTCCCTGGAGGGGAATAAAACTTGACTAAATATTATAGATTATATGTTAGCTTGAATTAGACTTACTGCTTATCCTTNNNNNNNNNNTATGAAAAGAGAATGGTTTAACATTTGCCATACCAACCTGAAAAAAAACTCATTTCAACTTCATCTTAGCCTGGGGATGTTCCGAAGACTCAGATTATTAAATGCTGTGGTTAGCCTGGATGCCATCTTACTGCGCACGGGACT
>119321 NS=37 contig=overlapped:4
TTATGCATTGATGTCATCAAAACACAAAGTACACGTATTTAGAAACTCAAAGTGTAATAAAAGGATTTGAAGGCATACTTAACAGTATTACTTTATCTGAATATAAAGAAAATAGTTTTCATTGCCCCAAAAAAAACAGTTATAAACTGTTGAGCAGAAATCTTATTGTTAATTAAACAAGATAAACAATAGCAATGCGAATTATAAAGAGGTCATGTCCTTGGCAGTAAACAGGATGCAGAATATACCAGGGTACACACATCATTGGAAAGCACTTGACT
>119322 NS=130 contig=overlapped:67
AAATGTAGTTTGCATAGAAGTTGGCAGGGGCAGCATTTGCTCCAAAATGCTAAGATAAATTTTCCTTGGAGGCACTGCCTGTAAGCTGTGTGACTCCATGGCAACATTTACAAGACGGAAATGTGAGGAGGGCTCTGCCACCCTTGGCGGCAGTGATTGCAGCAGGACTTGCCAAGCACACACTGACCCTCTGAGTGACACTGGTTCCCATGGGACT
>119323 NS=140 contig=overlapped:99
CAATGAGGAAGGGCAGGGAAGCTCAAGCTTGTTGAAAGAAGCAGCTGCCAGTCCAGCTAGCAGGCAACCTTCCCAGAGCCCAAGGGCAGGTCTGCCCCATGGCCTATCCTTAGCTCCAGCATGAACTGTGCCCAAGGCAGGATGGACTGTCCAGGCAGAGCTGGAGTTCAGGTTCAGCACAGGACT
>119324 NS=108 contig=separate
AAGTGGTGTAGTATTGATTTCTCATCATAGCTACTGTTGGCCAACACGAGTATAACTCAATACAGTGGGTTTATGATTTCCAGTAGATCCTATGAGTCCTACAGTGGACTCACTCCAGTTCATATACTCACCAAAGGCATTAGTTTTGTGCATATTATCTGATGATCACTTTATTATACAAGTGATGGAAGTGCCTTATATAGAACATCCAGCTTAGGTGGGAGAATGTAAGATTACTTATGAAACTGTAGTGCTTTGTTTATTGTTTCTCTGGCAATTTATATACATACGACT
>119325 NS=111 contig=separate
TCATGAGAGAATGGAGACTGGATCCAAGCAACCCATCTGAGCCAAACAGCTACCTCCGGCCCCATTAGTTAAAACTAGAAAGTTAGTGTTATCCATATCTGGCCTGGGCTCTGGGAAGAAGAATAGAGACAGTTTCCATGNNNNNNNNNNCAGACAGCCTGAGCATGTGTACTAGAGAACATTTCAGAGTTTGATCATGGTCATTTATGATTTTGCCCCAAACTTGTCAGCCAGAATTACCAGTGGACAGCCCCAATCTAAGGACTGGTAAATGTTTTCTAGGAACATACGACT
>119326 NS=93 contig=overlapped:99
GTGTGCATCTATTGCTGGCTAGAGCCTTTAAGAGGAGAGTCAAGTTAGGCTCTTGTCTGCAAGCATAGCACAGTGTCATTATTAGTGTCAGGGGTTGGTTTTCTACCATAGCGTGGGCCTCAAAGTGGGCCAATTATATTACTTGACTTCTTAAAATAAGGAAATCATGACATTTACATTCGACT
>119327 NS=107 contig=separate
CTGTGAACTGGTGACCTTTTTCCTAATTAATATTATTCCAGCAGTTATAAAGATGTCACATTCTCATTGCAGTAAAAGTCAAATCAATTATCCCTTAAAAACACACAGATCAGCACACTAAAAGCTTAATGAAACCAATGNNNNNNNNNNGACTGCAATGCTTTGGAGAATCTCTTTAACCATTTTCTGAAATTTGAACCAGCTTTCTCTAATGAAAGGTGAATGAATGAAAGGAAACATGATTGGCAGATATGAAACTACTCAGTTTGTAAAGTCTCCCTACTTCACAGGACT
>119328 NS=75 contig=overlapped:41
ATATGTAGCAGATATGCAGCTTGGTCAGCATATGTGTACCCTAACAATGGGAGTAGGAGTTGCTCTGACTCTGTTATCTGCCTCTGGATCCTTTTCCCTTAATTAGGCTGCCTTGTCTGGCCTCAGTGGGAGAGGATATGCTTAGTGCTGCTGTGACTTGAGATACCAGGATGAGCTGGCATCTTGGTAGCCTCCATTTTTCTAAGAAAGGGAGAGGGAGGAGAGGGAAAGAGGCATGGGACT
>119329 NS=125 contig=overlapped:21
GCATGTGCAGGGCTAACAGCTGAGCCCAGACGCTCAGCCTCGGCACATAACATCCTCCAGCTGTGAAACCAAGACTGGCTCCACCTATTGCAAAATGTCCCCTGAAGTCACCTCACAGCCTGTGGAGAACCACAATCTCCATGGTCCGTCCATGGACGTCTGTGGCTGAAGGAATGAAGCCAGCGGCTGGTACCCGGTGGGGTGAGGTGGGGTATCTCCAGGCACTAATGAGACAAGACATTACTGCAGGGTGAACATGGGACT
>119330 NS=69 contig=overlapped:100
ATGTGTTTTGCAGTGGAGTTGATTCCTGGTAGTCTTTGGGGGTCTCATAGAGCTTCTTCTATGAGGGCTCTTTCAAGCTGAGAGAGACAGAGAGAGAGAGAGAGCAAACTCTTATGTCCAGGTGCTATATAAAAAGTCTTAAGCTCCTCCTGTACAGCCTTGGCACCCTGACCATGTCACTGGACT
>119331 NS=91 contig=separate
GTATGGGACATCCCCTGAGACCTGGGCAACCAACTAGCAGCTGTGTATCCAAAAAGAAGTGACTTTTCCTCCTTAACCAACCACCCACTCTCAAGAACTCCTTTAACAGAGGTGGAGCCTTGGGTCCCCTCCCAAATTCANNNNNNNNNNTGATCTCATGCATATTTTGTGCAGGTAACCACGAGGGACCATGATCAGAATCTTTCATTTGCACAGAAGAAATTCACAAGGAAAATCCTTCGTAGATACTGACAATACCAAAAATTGATGTCCCTCACAGCAGTTCATATGACT
>119332 NS=123 contig=overlapped:97
CAGTGTTTGGTTTAAGCACTCATGCCAGTTTAAAATTCACTTTCTCCTTGTAGTTCAAAATTTAAACCCTCAGCTTTCTGCTACATCCACCAGGCCTGTTGTTTGGCATGCTTTTCTTCCATGACAAACTCTTGACCTTCTGGAACTGTAAACCCCTTCTTCTTTTAGTTGCCTTGGACATCAGACT
>119333 NS=107 contig=overlapped:17
CTGTGAGTCCATGTGATCCTCCTGTATCAGCCTTCCAAGAAGCTGAGACCGTTAAGTGTACACCATCAACACACAAGAGCTTGTATTATACGCACGCAAACTTCATGGTTCTAAAGCAGATGAGCTTGCCTCAAACTGACAACTTGCTGCTGAGAGACAAGGGAGCAAAAGCTTCTTCACAAGCAGGTAAGGCAGAGCCTCCTCGGAGAGCTGTCCCTCGAAGGGGGCATTGTGGAGTAAGGAAAGTGGACCACAGTGACACAGGACT
>119334 NS=105 contig=separate
AAATGCAGAAAATGAAAATTCAAGTCAACCTCTCTTGAAAGTCACTGATCTGTCATCACAAACGTAATTTGAAATCTTCCTGTCAGTCAGCTCCACCTGCAGAAATCATTCTAAATGCCACAATTCTTTTAACATATTCANNNNNNNNNNTTCAAGCAAGAATAATGTTGGGCTTATGAGCCAATAGCAAATATCAGACTGGGTGCTAGTTCATCTGTTTAATTGATAATAACATTGAGAACTATGCATTGTATTATATGGAATTGACTTAAGGGTGGTTGCCTTCATTTGACT
>119335 NS=23 contig=overlapped:57
ACATGCACACACTAGGTAAAACGTTTGTATTATGTGAATCCCACTCCGAAGCTCTTTTCATATTCGCCAGTGGCATAGCACTAAGGGCCACCTATAGATGCTTTCTCCTTTCTACTTATTTGTTTCCTGAGTTGCTTGCTTGTTCTCTCCAGTTTCAAATATGAGACTGATGCATTGTGCTGCATGATGGAAGCATGAGCTGCGGGATCCTAACTGTGCATACGACT
>119336 NS=103 contig=overlapped:76
GCGTGGCTGAGGCCATGGGGCTCATGGAGGTAAATCCAAAGACAAGGAGTTGGATCCCTGTCACCAAGCTGGGCTGCCTGGTTAAGGACATGAAGATAAAGTCCTTGGAGGAGATCTACCTGTTCTCCCTGCCCATTAAGGATTCTGAGATTATCGACTTTTGCCTGGGTGCATCCCTAAAGGATGAAATTCTAAAACTCACGCGACT
>119337 NS=36 contig=separate
CTGTGTCACCCTTCGTTCTCTTACAGTCTGTGTGTTTACATCCATGTCTATATCCATTATGAAACTACGACCACCCAGAAGGCAATGGCACTGTCTGACTTTGTTCACACTTCCGCCTCAGCACCTAGAACATTGTTAATNNNNNNNNNNGCTGGAAAGATGGCTCAGAGGTTAAGAGTGCTGGTTGTTCTTTTGAAGGTTCTGAGTTCAATTCCCAGAACCCACATGGTGGCTCGCAACTGTAACTGTAGTCTCATGGGATCTGACTCTCTCTTCTAGCGTGCACACATGACT
>119338 NS=97 contig=overlapped:48
GTGTGGGAGAGCTGTCCCTTCCCCTTACCTACCTGCTGCAGCAGTCTGGAGAGCGGGCCCTGTACCTTCCCCGGGCAGCACAGCAGAGCTGGCCCTGTATGTGGGGGTTGCAAGTGAACCAGCCCTGCCTCTTGTCTGCTGTGCGGTGGCATGGACAAGGGAGAGATGACTTCCTCTCTTCCCTCATCCCTTGCCACCTATGACAGAACAAGAGCTGGCCCTGGGGTCATGAGACT
>119339 NS=119 contig=separate
ACATGCCAGGCAAGACCTCTTCCACTGAGCTACATCTCCATCAGGCTTTAGGGGAGTTTTTCTCTACTTAGCACACAGAAAAGCAATAAACATATGTTGCTTTGCTGGCTCTAGTGGTGCAGGCACATAGTTCTAACATCGAGNNNNNNNNNNGGAGGCTGAGGTTGGAGGATGGTCAGTTTAAGACCATGTCTCAAAACCCCAAACTCTGGAGAGAGCTCATGACTAGCATACGAGTCCCCAGGGATGATCTCTAGCACTGGAGCCAGCCTGAGCTCCCCTCAGTGACACAGGACT
>119340 NS=99 contig=overlapped:8
AGGTGTCCAGGCAACACCATGCTACAGGACTCTCTGTGCAGCCAGGGTGGGGGTGGCATCTGTTGGAGTAGCAGGCCATGGAGTAGAAAGCTACAATTAACTTGTGGTTCAGTTTTCTTCTCACTGAGCTGAATCATCCTCCTTTTAGCCAGCCTGTAACTATGCACTGAAATCAGCAAGAGCAAGCAGCATTAGCTTCATTAACTCAACTAGTATAATTAGGATACTTAATGCCCTTCCCCCCAGAGGTGTGTGTGTGTGTACCTACATGCGACT
>119341 NS=129 contig=separate
AGGTGAGACAGTCATGTGAGAAGGGTGGAAAGCACTGAGAGTAAGGTGAAATGGAAGCTTCTGGTTTCTGGAAGACTTAGTTTTGTCATGTGACGCTTTGTTGCAAGCAGGGCATGTGATGTTTTGCTGGAGGCTGGCTTNNNNNNNNNNTTTTGCTGGAGGCTGGCTTATAAGAGGGAATGTGATGTTTTGCTGTGAGCTCTTTCATGCAAGGGGCATGACTTTGGCCAGCTAAGGAGATATATGGAGGCCCGTGCACAGTTAGGCTTCACTTTTTTGGATCGACATCAGACT
>119342 NS=92 contig=overlapped:82
CTATGGAAACAGGCATAGGCAGCCCGGGCCTTGGTTTACTGTGGTCAGAAGAAAATGAAGTCAGGTGCCTGGCAGCTGGTACGAGCTGCTGGAGCAGCAGTTTGCAAGGGATCACACAGAGCCTCCAAAACCCTCCATCTTCTTATCAACAGGAGACAGAAATCATGACATTCATTCCTTCCATGGCACTCTCCATCCGACT
>119343 NS=50 contig=overlapped:72
ATATGGCCACATGAGCGCAGAGGAGCCATATAAAGAAGCATAATTTGTCCAGAGTTACTGTTGTTAGCTGGCATCTAATTCAGCCTCGATCTTGTGCAAATCTCTATCAGTCATATTCAGAAAATTTACCTCAGCCACTGGAAAGCGCTCTGACCTTTCTGTGATTTGGTTCTGTCCTTTGTCTTGCTGATGTTTAGAGCACTCACTCGACT
>119344 NS=114 contig=separate
AGATGCTGAAGGCCACAGAGGAAGTCCTTACATTGAGGGAGTTTGGTTCTAACAGTAGTGTCACTGGCAATAGGGACAAAAGCATAGCTCTGCTCTATTTCCTTGAGCCGCTTGAAGAGTTCCCCTTTCCTTAGAACCTCNNNNNNNNNNGGAAATGATATCCAGCTTCACAACAGAAAGTATGCCTGAGGTGAACCAGTATAAAGCAAAACTGAAGTTGATTAAAGATATTTTTATTAAGCATAGAAGTTAATGGAAAGAGAAATGCTCAGAAAAAGAATAAGACATACGACT
>119345 NS=126 contig=overlapped:31
TAATGCTGGTCGTGACTCGCTTCGGTGATTTCACAGCCCACAGATGGACTGTGCAATGCTTAGCTCAGCCCTGGAGTTCCAGACACGAGTCAGGAAACCCGGGGCAACCCCAGAGGCCAGGTGTGAGGAGGCAGCTAGGACGGGCCATGTATAGAACCCAAGAAGAACTGCCCAAAAGCCCATCCAGCTAGAGGAAAAGGAGGCAGTAGGGCACTTTCTGAGGTTTCGGTGCTCATCCAGGCTTCATCTGACT
>119346 NS=127 contig=separate
GGATGAGGAGCTGGATTGATGGACTTCTTTATTTGCTATTTATCATATAAAGTCCCCATAGAAGATTACTGTAATTCAAAAAGACAAGCCCTCAGCAGAACTTGGCTGTGCTGACACCTTCATCTAGAGCCTTCAGAACANNNNNNNNNNAGTGAATGAATGCAGTTTTTCAAGTACGGCTGTCTATGACATTTTTATCATGTTAGCCGAACTGTGCTGACTACTTCATGTCTCTGTTACAGCAGGATTATGACTGAGACTGAAGCCATCCAAAAAGCTTCCTTTCATCTGACT
>119347 NS=52 contig=overlapped:104
ACATGCCATGATGCACACTGCACACGTGGAAGTCAGAGGACAATTTCAAGAGCTGCTTCTCACCTTCTGCTTGCTGAGGCAGGGGCTCTCTTCTTTCTCCTACTGCAGAGCATAGCAGAGGCTGCCTGGCCCAGAGCTTTCTAAGCTTCTTGCCTCCGCCTTCTGTATTGCCATAAGACT
>119348 NS=48 contig=separate
AAATGGAGTAGATTCTGGAGGCTGATTCAGCTAGGGTGCCATCAGATGATGTGATGGATGGTGAGAGAGGCCAGCCTTAGATCTGAGGGTGGCAAGCTCGAGGGTGCCACAGGTGTTGGGAGCATGATGGTTAGTGACCTNNNNNNNNNNAGTTTTTATTCCATAAAAAGGCAGAGAAGCAAAAACAGTAGATAAACAGAAGCGCATAGTCACACATAATCCGAGCTCCCATCAGTATCACTAAACATATGCAAGTACACAAGCACAAACACACACACAGATAGACATGCATATGACT
>119349 NS=125 contig=overlapped:17
AGGTGTCTGCAGGGCTCGGTTCTAGGCTGTTTGCTGACCTTCCTATGCACTCCACCTGCTCAATGGAAGCTTCTGGACAAGCTCAGTTAGGATACACAGGAGCTTCTACGTGAGCTCAGTTAGGATGCTCATCCCCACTCTTTCCATCACTCTGTCTTCTTCATTTAACTATCTGGTGCTTCTTAAAATTTAGTCTTATATTTATGCTATTTGGCTACTCTGTAACTCTCTGCCTTGAAATGCAAGCTCCATAGGACTCATCCGACT
>119350 NS=106 contig=overlapped:100
CAGTGCTATCACCTGGAGGCTTTGCTGGAGCCTTCAGGCCACAAGCCTAGCTCTACTGATTCAGTGAGTGACTGTCTCAAGAGAATAAGGTGGAGAGTAATGGAGAAGGGCACTCAGTGTCCTCCTCTGGACTTTGTGCACGCACATAGGTTCCGGCACATATACACACACACCGCACACGACT
>119351 NS=108 contig=overlapped:15
GAATGGCTTACATCCTACTGTGTGAGGTCAATGTCCACTGCTCAGCTCCACCCCTCTGGATCCATCTTTCCTTAACATAATTCCTGTTTCTCTGCCATATTTCTCAGCGTTTGAGATCTGCTGTCTTTCTTTGGAATACCATCCCTAGCCACCTTTCTCTAAGCCCACCTTCAGCTGTTTCCTTCAAAGACTGTTCTCAGTTGCCCCAGAGAACTCAGCTGCCCCATGCTCTTTCCTTTCTTTGGTTGGGTACCGGCAGACATTGGACT
>119352 NS=113 contig=overlapped:7
GAGTGGTCAGAGTCAAGTGCTAAGTCAAGATGGCAGTGACCACATCCGGCCTGGGGGAAACTGCCACACAAGAGGCTGGCTGGCTTATTGAGGTGGTCACCCTCTCAAGAGATTAATATAGTTTTTCTGGGACCTTAACCAGTTCTCTTAAGAGAAAGCTGTTATTCAAGGGGTTGAACCCAAAACACCAACAAGAAACAAAACCAAATCAGCGAACCTAGCCCCGGCCTCCCTCACATCGTCCTCATGCTTCTTCCACTGCACAATCCACCAGACT
>119353 NS=124 contig=overlapped:97
AGATGTGAAGAGGCCTTTAGATCCTGTCAGTTTGACAATATTGGCCAGCTGGAGACAACTGTAACTGCTTTTGTTTTCACTGTGAAAATTTACACATTCTTACTGAACATCATGCTGCCAGGCCAACATTCTGTCACAGATTTTGTTGGAAACTCAAATAGCTTAATGCACACTTGTACATTTGACT
>119354 NS=122 contig=overlapped:23
CAATGGGCTGGGCTCTCCCCCACTGATCACTAATTGAGAAAATACCTTACAGCTGTATCTCATGGACGACTTTTCTTAGCTGAGGCTCCTTCCTCTCTGGTGACTCTAACTTCTGTCATATTGACACACAAAAGCAACCAGTGTACCAGGGCAGATTCAACGCCCAAATTAAATGTCGTCGTTGTTTTTTCTGTTTTATTTTAGCTTGTTTTGATGTTTTTGTCCTGCTGGTCTTTTGGTTGTTTGGATTTTCATCTGACT
>119355 NS=59 contig=overlapped:77
ACATGCACCACCACATATGTTCTTAGTTCCTGGAGCTGGAGTGATTGATGTTTGTGAGCTACCACATGAGTTCTGGGGATCAACCCTGGGTCCTCCGAAATCTGAACTTTGATCCTTCTCCATCAGGCCTGCTCAGAAGAGCTCCTTTTCCCTTTCCATTTGGCACTCAGGAAATGGCCTAGAGTATCAACACAGTATCATGTGACT
>119356 NS=106 contig=overlapped:73
GTGTGGGGCCTGAGTTCGGGTCCTAACATCCACATACTAAAGCAGACGAGATGGTACACCTCAACTCCAGCACTGGAGAATGGGGTTTGTGGAGATAGGCAGAGCCTTGAGCTCTTCATTGAGCAGGTTTAGCCAGAACAACAAACTCTAGGTTCGGTAAGAGACCCAGACATCCACACACACCCAGGCGTGAATATTTGCACATGTGACT
>119357 NS=88 contig=separate
CTATGAATGAAATACAAGAGCACCTGTATTTGTAATTGAAAGCTTAGATTACACTTCGATCCCAACACCTTAATTGTGGGAGACTTCAGCACTTCACTTTCACTAAAGGACAGATCATCTAGACAGAAGCTAAATACGGANNNNNNNNNNACAGAGGTTTTGAAACAAATGGACCTAATGAATGTCTACAGAAATTTTCACCCAAACTCGAGTATACCTTCTTTTTAGCACCTCACAGAACCTTCTCAAAATTGACTAAATAGTCGAGCACAAAGCAAGCCTCAGCACATGACT
>119358 NS=110 contig=overlapped:112
TTGTGGTAGTTATGGACCATTTTCCTACCTTCTGGTGGCTAAATATAAGACAATGGTTTTACTTGCTCTAAGTGTTTTCCTAAAAGGGCAGGACAATGATTACCAATGGCTTTGTGACCACACAGTAAAGCTACTCAGCTTGACTACGCAGGTGAGAAAGCAGCATGGGACT
>119359 NS=128 contig=overlapped:17
GAGTGAGCCACTGAATCACTGAAAATGCCTTCTGGAGATCAACAGCCATGAAGACAGTGTAGAAGGTGAGTCAGGGCTGGTCTGATGTCAAAGCTTTAGCACGGGCAGTTTATGGCCTGGCCTGGGAGGATAGATATCCTGCCAGAGTCTCAGCAAGTGCCTTCTTTAAGCAGGAGACCCCCCCCCCAGATGTGGATCCACAGAGAATCGACTGCTGCACTTTGTCGCCTCCTTTCCATCTCAACCTTCCAGCCTTCACAGGACT
>119360 NS=53 contig=overlapped:85
AGGTGATTTGCAGTAATGTTAGTGAGAGACAAGAGCCAGCTAGCGAGTGGGGAGCCTTTCCCAGTTGCTTCTTTCTCCTCCCACTTGAACTGTGTAGACTGGTTCTGCTTCACTGTCACCTAGCCCCAGACTCACCATGTCACAGGCAAGCCCTTTGTGTGTAGAAGTGCCCTTCCTCTAAGCTGCACCCCACTAGACT
>119361 NS=90 contig=overlapped:10
CAATGACCAGCATGACTTAATAAACCTTAGGGTCCAGTAGTGGCATGCATACCTTCGTGGCAATTTGCTAAGCTTGAAGGATGGACAAGAGAATGTGGGAATTCAGCCCAATCACTTCTCCATTTGTCTCGAGATCTCAGAGAAGAGTCTGTAACTTGGAACTTGTGTCTCGTTGATGAAAAGGAGCTAGTCATGGAGCAGACGGTGGCATCTTATATGAACAGATGAGGGCATCTTATATGAACAGGCACAGACTGGACAAGTACATGGGACT
>119362 NS=87 contig=overlapped:84
TTATGAGACATGTGTGTTTGCACAAGTATCTATATTTTGCGATACTTTGAAATAGACACAGAGCTTGAATTATGCAGGTATATAAGTCTGGAACTAGGCATGGATTCCTATACAGGCATGAATACAGCTGCCTCTGCCTATAAGACTCTACAGCCATAGTGTGGAACTTATGTGTTCTAAATTAGAAGGAGCATCCGACT
>119363 NS=112 contig=overlapped:25
ACATGCATACCTCCTGCAGCAGAAGGATACTAGCCAGCAGAATGGGCTGGAAGAGGGTGGGATTTACCTCCTATAGCTGCCTTTAAAGGCCATGAGCTCCACACACCTGCCAGGCACCTACTGACACAGGAGAAACAGGATACCTGTTTCTGGGTTGTGAGTGATGACCAAGGACTCTTTCCTTTCACTGCTGCGTGTGGGAAAGTTATCTTGAAAGACAGGTGCAGGGAGGGCAAGAATGATGCAGGGCCACAGGACT
>119364 NS=90 contig=overlapped:84
TTATGACGGACGTACAGTTACATTAAACGCTTTCTCCCTGATCAACAGGAGAGAGTGACAAGGTGTCTCTCGCCCCATGTTGCCCAGGCTGGACCTGAACTTCCTGAGTAGCTGGAGTTACAGGTGTGTGACAATGCCCAATTTTCCAAGCTCTGTCAGTTCTAGGCCCCTCAACAGAAGCCGATGTTGGCCATGTGACT
>119365 NS=88 contig=overlapped:71
ACATGAGCCAAGGCCAGAGATCTGAGGGTTCTCTGTCCCGCTTTGTTTGAGACAGCATCTCGTGTCTCCTGCTGTGCGCACCGGACTAGCTGACCCCGATTACAGAGACTGCCCTGTTGCCACTGTTTCAGTGTGAGGGCTGAGGCACACATAGGCTTACTGTGCCTGAATTTACATGGTTCTGGGAACATAAACTAAGGCCCTCACATGACT
>119366 NS=24 contig=overlapped:61
TCATGTTCACAAACACCACAGTTCTGTTTGAAACTGCAGGGTTTCTGACTTCTGTAGACAGCGATAGATTTCTACTGCACCGAAATACTGATGAAACAACTCTCTCTGTAGTGATTTTGACCATGTGGAGATAATAAAGAAACATAGAACACATTACATATGCCTTTAAATACAATTTAGGCAAACTTAATTCTTTATGTAAAAGGGAAACATGCATCAGACT
>119367 NS=58 contig=overlapped:76
GAGTGTGGCTACCAGTCACCTCACATCTCTCCATTGCTTTGCTCACACACTGTTGGTGACACTCCACTGTTAAGAGCAGTTTCTCTATTGTCAGGATTGTAATAGGCCTTGAATGTGGCTGTGTCACCCCTCAGATTCATGTGCTGTAATGGTTCTCAGTATGATTTTTGAAAATATGGCCTTTGGGAGGTAATTAGATCATGAGACT
>119368 NS=92 contig=overlapped:86
GCATGTTAACAAACATTGAGAATCTGCCAGAAAGTACTATGCACACGCTGTGGCCCACCTCCTCTTCTTTACCTAAGAGAAAAGCTACAATATTTAGGAATTCGACAGTTTTGCTCCACACTGAACCAAACATCTCTTAGAGTACAGAAACCTATCATCATTGACAAGTATGCAAAATACTAAGCGTAGCATTGGACT
>119369 NS=131 contig=overlapped:96
TAGTGGGCCCCATAGTGAGGCCATATTTCTGCAGGGCTGACACCAAATTAAAAAGTTTCAAAGAAAGTAACAGCTTGTGGCTATGGTCTGAGAAGGGAGGCATGAGGATCCTCGGGTCAGTAGTGCCAGGAAAGTGCACATCTTCCTGGTGGACATCAGCACCTTAGCACTGTCCCCATCACGGGACT
>119370 NS=128 contig=overlapped:6
GTATGCATACACACATACATACACACACACAAAGAATGAGAGGTGTGTGTGTTCAAAATAGTGATATGGTCTTGTGCAGTCTAGGAGCTAGTTAAGCATTGGTTCTAATACTAATCTCAAATATTTTCTACTGGGCATGATACTCACAGGACAAATAAGTATAAATCATAAGTCTGATTATTTGAGAAAGGGAGAGAAAGAATTAGCGGGAACTCACAAACAAGAGCTAGGCTCAAAGATATGAACTGACTTAAATAAGTCCATGTTTCCCTACACAGGACT
>119371 NS=124 contig=overlapped:5
CTGTGTGAGCCAGGCTAGCTGGTCCACAGGCTTTCTGTAATTCTCCAGTCTCCGCCTTCCATCTTCCCATATGTGTATGCTGGGATTTCAGAAAGCTGCCTGTTCCTGTACACAGGCTGTGTATGCATTCTGAGCATCTTAACTCAGCTCGTTAGCTTTGTGTGTAGTGCACACGTGTTACCTACTGAGCCATCTCCTCAGTTCTGAAGAGGCTCTTGTAAGCACTGGGGCAACCAGATCTGGAAGTTGGAGGCATCTGAGCTGTGCACACACATGACT
>119372 NS=91 contig=overlapped:25
GAATGTGGGTGCCCTCAGAGGCCAGAGGCATTGTATCCTACGGAGCTGGATTTACATGAGTGGTCCTGGGAACCAAGTTCGGGACCTCTAGAACCATCTCTTTAGCCTTGCACACTCACCTTCTGTTGTTGTTGCTTGAGACAGGGTCTCTCTACATAGCCCTGGCTGTCCTGGCACTTACTTTGTACAGCAGGCTGACCTTGGAATCACAGAGATCCCTCTTCAGCTTCTTCAGCTTCCTCGCTGCAATCACAGGACT
>119373 NS=114 contig=separate
GTATGCTGTGGCCAGAACTGTTCTGCTCGGAGGACTTCAGGCTCCGAGAACTTCCAGGTCATCATCCTTCGAAGCCGGAGTCCTTCCTCCTCAGAGAATTCAGAGCTGCCGGAGGAAGGCTGAGTCCTGAGGGGCACGCAGCAGCCGNNNGGGCACTCCAGGCTGGGGCGGGGCGCCCTGCACTCCCTGCTGTGTATTTCTAAAGAGCAGGTCCAATACAACACAACACAGCAGAGGTCAGGGGAGGAGTAGGTACAGGAATACGGAAGGCTGCTGTTTCCCACCCATTCGACT
>119374 NS=123 contig=overlapped:76
CAATGAGTCATTAGTCTGGTTCGAGAACTCTGGCTTCTGTGACACCGTCAATATTGGATCCCTGTCAGGATTCCTCCTGGTTATCCTGTTGTTACCCTGCATCATAGAGATTCTGCAGCTTTGGGTCAGCAGGACTGGCCCTTTCATGCATCCCAACCATTCACAGATGATATAGATTTTGGGAAGGGCCCACTCAGAGCTCATATGACT
>119375 NS=68 contig=separate
ACATGAATAAAACAATTGAAAATTATGTGGAGACTAGAGCTGCTAAGGAAAGCAAAGCAACTGAAATTAAACCGTGAGCAGGGGTGCCTCCGCTCCTGCTGCCTTCTAGCTATCCTCTGCCGGAGAGCTGGGCTTCAAGGNNNNNNNNNNCCTCTGCTTTGAGACTCAGAGCTGTGATTGCTTAAGAACACCTTTCTGGGAGCACCCTGCCCCCTGGGCCTGATTTTCTTCTCTGCCCCTCACAGCGGAGACAGCACCACCCAACTTCGCGCAACGGCTGCAGAGCATGAGACT
>119376 NS=15 contig=overlapped:30
AGGTGTCATCCACCCAAAGAGCATCAGACCCGTCTGATACCTTTTTCTCAGAGGCGGGACCTGGGGTATCAACCCGCATGCAATGAGACATGCTCTTCTCTGGGTCCAAAGCTGCTGACCCTGAGTGAAGTGCTTAGCCTTGCATCCTGAGCGTAACAGTTTAGCTTTTTATGGTATCCAACCATGCTTGGGGCGAATGTCCTGCTTCAATGGCTGTAAAGGACTCAATGATCATGGCTGCATCACACTGGACT
>119377 NS=57 contig=overlapped:36
CCATGTGGTCACAGTATGTGTGAGGAATGATCATGTGACAGAAAGTCAGCCTTTGGAGCAGAAGAGGCATGGGCAGGATAAGGATTACACCCTTGGCGAGTGCCACAAGTCCGAGGCGTCCAACGAGAGAATGGCTCAGAATCGTGTTGTAGCGTAGTGGCTTACACACAGCCACAAAGAGGTCAAAGGCCATTGCAACAAGTAGGGCTGATCGTACCACTGAAGCTCCATGGATGAAAAACATCTGACT
>119378 NS=117 contig=overlapped:84
TGATGTGAACCATGGAGGAAGTGAGACAAAAACTCCCCAAAGCACCAGCTGTGAAATCATTTGTTAAAAAGACTCTTGCCATTTCATGTCTCCTTTAAAAGTACTGCTTTTGGTGTTCTTAAGACATAATTTCCTCTAGGTCCCACTTCAAGATTCTACTCCCCATATCTTTAGGATAACTGACATCTTTACACATGACT
>119379 NS=105 contig=overlapped:21
TGATGGTAGAGTGACGATAGAAAGACCCCAAGTTCCCTGGACCTTCCTCAAAAAGAGGAAGCCTTTACACATTTGCCTGGAGATAAACCAGCCAGGTTTATAATTATTCAACATGAATCAACTTTTGTTTCTATTGCTTCTGTGTATTTCTAGATTGGAAGGAATGTTGAGGGGCTAAGCATAGTTCATTCTCTAAGGGTGTCCTAGCACATGTACTTGGAAACACATTGAAAGCAGTAAGGCATACATAAATGCATGTGACT
>119380 NS=103 contig=overlapped:76
AGGTGCTATTAAGCCAACCACAATAGAGGACTAATATCCTCCACACAGCCCAAGCACACGTTCCACTTCCACACCAAGCTCAGCTGCTTTAGAACAGGGCACAGTGCAAACTAGACATGTTAAGAAACATGGATCAGGTCATGCTTTGCCCTGGGGACAACCGGTGATGCTTGCAATGGGATTCTGATTGAAAATGTGCACACAGGACT
>119381 NS=123 contig=separate
CTATGATCAGAAACTAAAATATACAAATGTTTTCCCATTTGTTTCAATTTCTGTGTATTAGCTATGTTTGCAATACAACTTCACTCCTCCAGTGACTTCTGGCTTCCTCTGCCGGACTATAGCGTCTTTTCTTTGTGTGANNNNNNNNNNAACAGAAATTCCACCAAGACCTGGACCAAAACCACCTTCTCTTCCTTTTCAGCCCCATCCACATCACCAGGTGTTCTCAGAAGGGTAATATCTGGTGGCTACATGGGTGAGAAGTCATCACTGACTCACCAACAACATAGGACT
>119382 NS=61 contig=overlapped:62
GTGTGTATCTGCTCTGTATTTGTCCCCAGCAGCTCAGCAATTTCATCTGACTGGAGAACAGAGGGCCATATGGCTGGCCCTACAGAAGGATGTGAGCATCACAGATGCAGCGGGCCCACCTGGCTGTTAGGGGATGCTATGGCTGGTAATGTCCCTGAGCCTCCAACCTTCCTCCAGCTGTCCTATCTCCCACCAGATGGGAAAACACCCCAGCATCAGACT
>119383 NS=102 contig=overlapped:28
GTGTGTGGCCCCTGGAGTGCGTGTGCAGGGCCGGTCCCTGAAGGTCTGGCTTTAGATCCTCACGCGTTCCGTTGAGTCCCGTGGCAGCAGCCCTTCCCGGTGCACCCGTGGACAGGAAGTCAGCTACTTGGACAGGGACAGAGAAAGAAAAGGCTGTTCCTAAGCCACAGGTGCCTCTACCCAGAGTCTTCCAACACTGTGCTTGACTGTGGGAGCGTCTCTTCTGTGCCATGTCTGTCTCTCCTCAGGACACACGACT
>119384 NS=14 contig=separate
GTGTGTGGATTTATGTCAGGGTATTCTATTCCATTCCATTGATCCAACAGTCTATTTCTATGCCAGTACCATGCAGTTTTTAGTATTGTTGATCTATAGTACAGCTTGAGATCAGGGATGGAGATACTTCCTGAAGATCTNNNNNNNNNNGTTGTTCCATATGAAGTTGAGAATTTTTCTTTCCAGGTCTGTAAAGAATTGTGTTGGTAATTTGATGGGCATTGCATTAAATCTGTAGATACCTTTTGGTAAGATGTTCATTTTTTTTAATTTATCCTGCCAAAGCATAAGACT
>119385 NS=73 contig=overlapped:99
TTGTGCCTTGGTGGGTTTTCCTCTCACATTCATTTTTCCTCTTCAAAGAGACTTAACTATCATTCTGTTTTGCTTGCTTTTAAGAACAGCACCTAAAAACCTAGTTCCTAGCCCCGTGCTTGTCGATTTAAGTCCAGCCTTTGAGTCTGAAGGCCCTTGCCTAATGCTGATCCTTTCACACGACT
>119386 NS=79 contig=overlapped:87
TTGTGTGTCAAAAGGATGGGAACTTGGCTTACCCTTTACGCTTTCTGACTGTTCCTTAAGAATCTCCTTTTCTTCTACTAATTCGCTTTGGGAGAAAACAACAGTATACGGTTGGTAATGCTTTGCAAGAATAAGCTGTAATGGAAGATGATGTGATGGGTCTTTCTGAGCTACAAACATCTAGAACTCATTCGACT
>119387 NS=118 contig=overlapped:98
ATGTGTGCAAAGACCAGTTTCCATGGTGATTCTGAATACCAACAGATTGAAATTAACTGTTACCAAGGTACTTGTTGAGTCTTTACTGGGTCATGTTTCATTAAAACCACATAATAACTGGCTATGTTTATATGTCCAGCTTTGAGAAGGGCCTGACATAAAGATAATATGTTGATTCATGGGACT
>119388 NS=46 contig=overlapped:64
GTATGCAATGCCCTTGGAGGGCTAAAGGAGTTCCTCAGATCTGGAACTAGAGTTACAGGTGTTAGCCAGCATGTGGATTCTGGAATCTGAACCTGGGTCCTCTGGAAGAACAGTCCATGTCTTTAATTGCTGAGCCATCTCTCCAGCTCAACTTTATGCCTCATGTGCGGGTGTTTTACCAGAATGTGTGTCTGAGGCCAGGCCCTATGGCGCACACGACT
>119389 NS=106 contig=overlapped:18
GCGTGGACTGAGTGCTCAGATGCTGTGACCACTGGGAATGCCCAGCATCTGATTGGCTCTTTTTGTGATGATCACAGTCTAAGTCCTAAAATGTTTAGGTGGCTCTGATATTCAAAGACACCAGGTCCACTTCTACAACACACGTGTATCTTGGTCTAGGTGCAACCCATAAGACCTCAGTTGGAGAATTCTGATATAATAAAGTTTAAACTTGAACCTGACCACGTCTGGCACAATGTATGGTTCACATACACACACATAGGACT
>119390 NS=100 contig=overlapped:73
AGATGAAGCCACTGTAAGCACAGGGAGTCTGCTGTCACATACTGTCACACACTGGCATTTTCCGTGGAGTGTGTTTCCTGAGAGTGTCCAAAGGCCTCTTGAGAGGCACACAAACATCTCTCAGAATCACAGCCCAGGGCCAGGGCCGGCTCTTAGCCTGGGTCCTGCCAATGGTGAACTCTAAACCCTCCATGTTCTCAGACACAAGACT
>119391 NS=132 contig=overlapped:84
CCATGTGGTGATTCCGTCATCCTTGATGGCTATGGGTGTTGTCAGTAGGATGATGTAAGGATCCTTCCAGCATGGTTCAAAAGTCACATGCTGGAATCTCCTGTCATAGACCCAGTCATCAATACCAGGGTGGTATTGATGCGGTTCTGGAGTAGGGCCTGCTTCAAAAAGGTCACACAATTTAGGACATACATGCGACT
>119392 NS=16 contig=overlapped:68
TAGTGTTGTAAAAAGAAAGTAAACAACTTTCTTCCCCAAGTTGCTTTTGTTTGTGGTGTTTAATCACAGCAATAAAAACCCTTAGTAAGACAGCATCAGAACAAACTGCCTCTTAACTGCTTTGATGTGAGAACAAAAAAAAATTTGTGAGGATTCAATACTGTCTAACAAGCTATTTGTAGTTACTGCTACATCACTTCAATTTTTCATGAGACT
>119393 NS=82 contig=overlapped:125
GTGTGCCCGGTGCCTTTGAAGGACAGCAGATTGAGGGTGTCAGATCCCCTGGAGCTGGAGTGAGGCCAGTAACAGCCAGTCACTGAATGTGTGTGCTGGGAAATGAACCTTGGGCCCTCTGTTAGGGCAGCATCACTCTTCACCCCTGTACACTGGACT
>119394 NS=122 contig=separate
AGGTGACTTTTGGTAGCCACTAAAGGCTGGCAGTGCCGAGGGGGCGTTCCACATGGTGACGGCTGCATGTGATTCCTTTCAGGGTTTCTGAAGAGCCAGTAAAATGGCAGAAGCGTTCCGTGGCCGTGACTAAATACTCCNNNNNNNNNNCATAGCTGCTGCCATCAGCTGGGTTGAGAAAATGATTTTTATGCCAGTGTATGTGAGAGAGTGTAGCGGTCTGGATGCCCTGCTGGAGGCTGGGAAAGACAAAACTGTAAGTGTGTATCCATGGCTGCCCCAGGTCACCAGACT
>119395 NS=110 contig=overlapped:79
TGATGTATATAAGCACAGACGTCCAGGCCAGGGCCACACAGTAGCCGCTGCTGCGGAAGAGCAGCCCTAGGAGCACACTGAGTATCACCCCTACATACTGGGAACCACTGTAGGCCAAGACCCGGAAGATACTCAGTTCATTGCCTACATTGACCACGTACAGGTCCAGAAGCAGGGCCACAGCTCCCTTAACACCCACACGACT
>119396 NS=116 contig=overlapped:68
GTGTGGCACGCCTGCAGCGGAAGCAGCGGCTGTCTCTGACTCCGTTGCCTGCCTGTGGATCCCTTCCCCCTAACTGGGCTACCTTGTCTAGCTCAGTAGAGAAGGGCGCCCCTAGGCCTGCTACAACTTGGTGTACCCAGTCTGGTTGGTGCTCATAGGAGGCCTCCCATTTTCTGGGGAGAGGGGGAAGAGGGGCCAGGGAGATGCCATTGGACT
>119397 NS=126 contig=overlapped:6
GAATGAACCTGTCATATGCCACTTGTGAGAAACACTGAAGGGTCACGTGCTCTCCTGAGGTCACAGCAGTCCTGGGAATGGCCAACAGGGTGACTCTGCCTTGGTAAACTCCTAAGGGAGAATAGGAAGCCTGTTAAGTGGACTCCTCCTGGAAGCATTGCTCCCCTCTTCTCACATTTGAGGAAGGAGCCCCCAGTAAATATATTCCTTCCCTCAAGGGTCTTCTCACCTGTCACCACAAGTTCCATGATGTCACTTTTCTGTTCTGACATATGACT
>119398 NS=95 contig=overlapped:25
CTGTGTGGTCCCCAGCTTTGTTACATGTCCAAGGATGACCTTGAACTTCTGGCCCTCCTGCTCCTACTTCCCCTTGCCGGGATAACAGGCCTGCGCCACCACGCCCAGCCTGATGCCTTAACTTCTGTGCTTAGACGTGCACAGTTCTGGAAATTGCAACGGAATTATCTCTGCGGTGGCATATAGTCACTCTACTGGTGAATGAAGCAAAAATGAAGAACACGTACAGAGTGCTAGTCTTAAAAGATAGCATGAGACT
>119399 NS=112 contig=separate
ATATGTATAGATGCACATATATACAACATTCTGAGTCTACTTCATTGCACATGTGTACATGTGTCCAGGGCTGACACTTGGGATTGCACATCCCGTGCTGAAGCTCATCCTTGAGGAGACTGATTTTTTTTCCCCTCTCTCATAAGCCATATTGTAGCTATTTTCACAAAACCTATCAGTTTACTCAACTAAAAGCAAGACAGGAAATATTGCTACAACGGCAACTGTCTGTCTCTCCACATGTTTTCCCAAGGTCCAAGTGTAATTGCTATGTTTTCAGAAGTGCACTGGACT
>119400 NS=113 contig=overlapped:96
ACGTGAATGTCTCATTTGTGCCCATCAGCAGGAATAACAGAGTAGGAGGTAAATCACTGAAGATGGGAAAGGAAAGACATACCAAATGTCCCCTAACAAGGGGAGCAGGGAGCCTCCTGACAAGAACTCTCTCAAGGTCTTTTTGATCACTTCCCATTGGCAGGAGTGCCTGGCCAGCCCACTGGACT
>119401 NS=113 contig=overlapped:10
AGATGGCCAGGGCACTGTGCCCACAGGGTGGCAGCATGGCCCACCAGTTGGAGACCACATCCCTGGCCGAGATGAACTGCATTAAAAGGACTAGCGTGAAGAAGAGAGTGAACGGGGTTTTAATGGGGGTTTTATTTTCTTTGTATAGGTTTAGTTATTTTTCTCATAATAAGTGTCCAGTGTAGCTATATTACAAAATAAAGGCAAGTGAAACAAATGAAGATTTGCCATATCTTTGTAGAGCAGCCCACATGTTCATATCTTCCACCCGACT
>119402 NS=7 contig=overlapped:73
GCGTGGGGGTTCTCATACATATATACGTGAGATAAGTAAATAAAATGCTGCCAAATTAAGAATTCACTAGGGTTTAAGTATGAAATGTACCCCGTAATTTTACGAACTTATGGGGGTTTGGTTGCCTGCTAACAGGCTTTGGAGAAGTAGCTGGGACTTAGGGCTCTGAACTCACTCATAGGTTCATCCTTTGCTGGGGTCACACTGGACT
>119403 NS=20 contig=separate
AAATGGTCAGCAATATAAGATGAGGCCCTGTTTCCTGTGCTGACTTTTTTGTTCTGTATTGTTCTTTCTCTTCAGGAAGGGACTCCACTGATTCTAGTCTCCTTTGAGATAGCATGTCAGTAAGTCCACTATTTAAAATTNNNNNNNNNNGATAACCATGAATGCCTGATCCCATCAAACTGTATAAGAACCTCAAAACATGTTAAAGTGAAAGCTGCTGGCCTTTACCCCAGGATCGTTTTAGATGAGTGGCTTGAAGAATGATGACCTTCCCAACATGAATGTCATGTGACT
>119404 NS=137 contig=separate
GGGTGCACGTTCGGATGTTACAATGTCCTAGAGTCACACAGTTTCCTCTGCAACTAAGAGGTGGCTCACCCAGCGAGACCCACTCAGAGGGTACGGTTCTCTAGCTACCCAGGATGGCAGCCAGGGGAGGCTACGGGATGAGNNNNNNNNNGTATCCAGATGAATACCAAATAACAACTCATCAGCTATACGCTTGTAAGGATGCCCACTCTCTACCAGTAGAAAAGGCATGCATTAATCTTCACGTTTCGTAGTTACAAAAGCAGGCACAGAACTGTCCAAGGCTCACTGGACT
>119405 NS=67 contig=overlapped:114
CAGTGACACTTTTGTTTCCCTGGCGGGCCTACACTGACACATCATTATTATCAAGTGTCCACAGTTTATCTTGGAGTTTGCTCTTGGTACTGAGTTTAATATCTTTCCCTTGAATTTAACCACCTGTGTTTTTATACTTAAAACGAGCCTCTCACAGACAACACAGGACT
>119406 NS=22 contig=separate
TTGTGGGACTTTATGGGTATAGATTCTAAAAATCCTACGGGACACAGTCTTACACCTACTTGCCTAATAGCTAAATAGGTGTCTCAGAAAACATGCATACAAGAAACATCAGCTGAGGTAAAGGCACACACCTTCTGTGANNNNNNNNNNTCTACAGTGAGCTCTAGGACAGCCAGAGCTACATAGTAAAACCTTCTCTCAAAGAACAAAACAAAACAGAACATACAAAAATAAGAGAAACTTTTTACAGATTGGGCAAGTTATATTTAGAAATATATATATGTACATATGACT
>119407 NS=121 contig=separate
ATGTGTCTCAGATTCCCTGGAACTAAAAACAGTTGTCACCTGCCATGTGGAGGCTGGGAATAGAACCTTGGTCTTCTGGAAGAAGGGGCAGTTCTCTTAACCTGTGAGCCACCTCTCCAGCCTAAGACTGCTCTGAAGCTTAAACGAATAAAGCCTTAGCACAATATCTGGCAGAACGTACGTCTTCAATGAGCATCAGCTGTTCCCAGTAACTGAACCAAGGGAGGACCCTCTTCCAGTGTTTGCACAGATCGTGTCGCAAGTATGATGCAATGAAATAGGCCACATATGACT
>119408 NS=102 contig=overlapped:108
AGATGAGCTACTCTCTGGAGCACATGTGACTAATGGCATCTATTGCTCACCTTATATAACTTAGCATTTCTCAGATTATATACAGTTAGGTCAGGAAGGAATTGGAGATTGGCCTCTCAAGAAAGGGACTTATGATACTCCACTTCAAGAAGGTATGTTAGCAGTCTCATTCGACT
>119409 NS=125 contig=overlapped:102
CAGTGAACTCCCAAGATTTTCTTAACTGGTAGTGCTGTCACTGTCTTGCTGGAAAAACAACACTAATACGTGAAGACATTCACAACAAAGCTAATGTCACACTTCCCAGTGTCACACCCAACACTGAGCAGTGAATGCACAACAGCATTCTAGTCTCAAACAGTTCAGAAAACCATGTGACT
>119410 NS=100 contig=overlapped:39
ATATGGCTGAGGATTCCAGGCTCCTGAGATGTCCTGGCTACCCTAAGTGATCTACATTTTACAGGGCTGTATTTACTGAAATCACCCTAAAAATAGCACAACCTGCACCCAACTCTACAGATGTTGACAACCCTCTCCCTGGGTTGACAATGTCATGTCTTTGTAAAAATCAGTTCCTCAACCTCTCCTTCTCCCTCTCCTTTTCCCTCTTCCTCTTTCTCTTCTCCCCTAGCTCTCATGTGACT
>119411 NS=75 contig=overlapped:67
TGGTGGCAGCAGCAGAAGCAGCAAGCACTGCAGCCCTCTCAGAGTTCTCACATTTATACATCCTCTCAAGAGTCCCCAGAATTCCAAGTGTCATTCTTGCAGATCCTATCTGCAGCTGGCAAAATCACGCCCCTGAGTGAGCACAAGGCAAATCATAGTCACCTAATGGGGACCATCGGAAGCAGACCATATCCCACTCCTCCCATAACATTTGACT
>119412 NS=106 contig=overlapped:9
GTATGTAGATCTGTGCCCTGGACTTAGAATTGGGCACTTCAGTTAGGCTTTTCTAGGTCACAGCTGCTGTGTAGGAGCTAATGTTTGGCAGTATTCTTTCTTACTGATATAACTGACAATGAACTAAGTTAATGGACATGAGAAAATGCACTGTGTTGCCTTTAAGTACTTGAATCCACTCCTCTTGAACTTCAGTTGTTAGAGGAAGTAACACAAGGAGACATGAACGCTGCAGACACCTTTCTGTCTGATCTGCCAAGGGATGACATCTGACT
>119413 NS=34 contig=separate
ACATGTGCATAAGACAACATGATGGAGGCAATTTCTCAATTGAAGTTTTCCCTATCTAGGTTGATCTAGTTTGTTCAAGTTGACAAAAACTAACCAGTGGCCCCTTGTAAGCTTAAAGACCTAAGTTTGATCACCATCCCCCNNNNNNNNNNATCTTTGGGCTCACTCACCAGCCAGCTAAGCCTAATGGGTGAGCTCCAGGCCAGTGAGGGACCACACCTCACAAAAGGTGGAGGCTTTACTGCAGATGACACCTAAAGTTTTCTTCTGGTCTCCATAAGTGCATTCACACGACT
>119414 NS=114 contig=overlapped:45
AAGTGATCTGAAGTTGGTTTTTAATGCCAAGTGCTCAGTACCAGGCACAGTGTAGGCCAAGCACAGGGCACTTGGCCAGCAGAGATGAGACAGAGATGAGACAGCAGAGATGAGGGGCTGGCCTGGGTGCCAGGGCTGAGTTGCTAGCTGGACTCCCTTCTCTTGCCCAGCTCTCCCTTTTGGTGCCTGGCAGTCCTGCCCATGCTCATACTCTTAAGTACACGGGTTCCCACGGGACT
>119415 NS=106 contig=overlapped:91
GTATGTGGGCACAAGGTGGCAAAGCAGGTCATCACGAGCAGTGCCAGGGTCCACAGGGAAGACTCCTGGGAGACAGGGCTCTCTAGTACTAGAATTTTCCCATGGTGTGTCTGACACACAAGAGGAAAGGAAAAGTCGAGAGACCATGTTGGCAAAAAGAAAAGATTATCCACTCAAGGAAAGGCATCTGACT
>119416 NS=27 contig=overlapped:60
CTGTGATGTGCAAGTCTGCAGTGGAAAGATGAGAAAGAAGAGCAGAATGGTTTGCGCACTGTGAAGAGAGGCAGAACTGGAGACACTGGGAGGAACAGCCTGATGTGAGTAGCTGAGGCTGAGGCCATACTGTTGTCTAGTCCTGTGCTGCTGCTGGGAGCCATTTCTGGGTCCGTGGCCTTGCAGCAACGTGGGTCTGTGTTGATATCAGTGGCCATGTGACT
>119417 NS=87 contig=overlapped:127
GGGTGTTTCCAGAGAAGGAGACAAAGGGTAAAGACGCAGCCTGATGGCAGGTGGCACCATCCAGTCATCAGGGAGACTTGACGGGATAAAAGGGTAGAGTAAAAGCCGTCTAACGTAAGTATGTGTTCTCTCTCCTTCCTGATCACCACACAGGACT
>119418 NS=14 contig=separate
CAGTGCTAGAGCTGCTTGGGAGAAATTCATATGTGTTTCTATTAACTTCACAGTTACATTTGGGTCGCAGATGGACTATTTAACAGTTCACATAATCAATAAAATTATTGCTAAAGCATGGGGTGTGCTAACAAGAAACTNNNNNNNNNNTTTTCCTCCACAAGAAGTTGCCATCTTGTGATGGGGATTAAAAAAAAAGGGGGAAAGAATCATTGGACGTTACGCAATGTACTGGCTCCTTGAACACAGTATTCATTTCTTGCTGGAGACTTACATATCTTCACACACACGACT
>119419 NS=67 contig=overlapped:72
GCATGAGGGAGGGAAGGAAGGTGGTGGAGAGAGGGAAAAGAAGAGAGGAAGGGAGGGAGGGAGAGAGAGAGAAAGAGAGAGAAAGGAGGAGAAAGGGAGACTGACTTAGCCTGGCTTTGACTTTGAGATTACAAAGAGTACCACTAGTGATATTCCTCTTCTGGCAAGGCCACACCTCCTGAAACTTCCTAAACAGTCCATCAATTGGGGACCAGACATTCGACT
>119420 NS=49 contig=overlapped:73
CTGTGTTGCTACCAGGTTAGATCTGACTTACTCTTCATTCTTCTCACCATTTTGCAGATCAGACAACCGAGGCTAAAGAAAGTTGGGGGGACCATGTCAAGATTTAACACAGTGGACGTCCTGCAGGGAATCTTACTGGCCACAACTCATTCCGACCCTGAACTTGTGAACACCTTTCATCTCCTCTATTAGTTACTTTTATCATGGGACT
>119421 NS=125 contig=overlapped:34
GTGTGCTCTTCTGCTGCTGTGTGAGTAGGAAGGGGAGGGAAAAGTCCCAGACAAGCCTGGTCCCCAACGTGTGGGATTCTCAGAGTTCTCTGGCCACTACCCAGTAGACATTAAGTACCCTCTACTCTCCAGGTAAAACAGCTGGAATCCCGACAGACCTTGCCACACATCTGGCTAAGAACTGTAGCATGAAATGGACTTAGTTGGCTACCCTTCCTCTGTTGAGGGAGTCATTTTGCTACATTTGACT
>119422 NS=118 contig=overlapped:65
GAGTGGGACTGAGCTCCGGCCTTCCGCCAGAACGGCCAGTGCTCTCAGCCATCTCTCTGCTTCATCCAGTTTTCTACTTGTGTGGGACACTGCAGAGCAGACGTGACTCCTCAGAACTGTGAAGACATCTTTAGGTCACTCTCCAGCTTCTGGCTGACACCTGAGAAGCCCAGTGCCAACTCGTTCTGATCTTCCGTTTCTTGTTGGAACCATCTGACT
>119423 NS=132 contig=separate
CAATGCAATCATGAGTGCTACTCTCACTGTATAAACTAAGAAGGGTAAAAGAGATAAAATTCACATCTGTATATTATGGAAAATCCTGATAAAAATGTTAACTGGCTTAACTCTAAATCTGCATCTGATTTGCAGTGATGNNNNNNNNNNCTAAACAAATTTTTCAACCTCAATTACTTTTGTGCACAGTGAAAACAGAATTCTAGCCAATGACAAAATTTGAAATTAGAGAATGAGAAAAGGCAAGAAATGCTGTGTTTGATTAGTTGGGGATTCCTGAGAGAACACATGACT
>119424 NS=125 contig=separate
GTGTGCATCTTCCAGAGTGTGTTTTCACCTTCTTTGGGTAGAATGCGTCCAGAGGAGGAAATGCTGGTTTGTACACTGTTGTAATATTTCCCTGGCACAATGTAAATGTTGACAGTTTCACATATCACATTGTTGTAAGTNNNNNNNNNNAAAGAGAAGTCACAACCCTTTCAACGTTTTAATTGGTAAGGGTGAACTGTAGTCACTTAAGTATAAGAAAAAATGGGTGTCCTTGGCTGTGTGTAAGACAGAGTCATGGTTTGAGTGAGAATGGCCCCCGAGGCTCACAGGACT
>119425 NS=89 contig=overlapped:72
ATGTGTGCCACTGCTCCAAGCTTACAGACTTAATTTTAAGACTGGGTCAATATCTTGCTTTTTGTCTTTAGGTTTTCTATGTAAGGGTTTGGAATGTAGCTCAGTTGGTAAAGTGCTTGCCTTCCATCCATGAAACCTCATGTTTTATACACACCTGTAATCCCAATAAGGAGGTGCAGTCAGGGGCATCAGAAGTTCAACAACATCTGACT
>119426 NS=85 contig=separate
AAATGAAAACAGTTCTCAGGTCATGTGAAGCTGTTGAAGTCACCTGCAGGGCTTTTCTGAAATGTAGCATTCTGTACAACTACGAGGAGGAATCTGTCCTGAGCTACAAGCCCCTAACGTCCTCACTGGAAGCTCTGTACNNNNNNNNNNGGCCAGAAGGTGTGTGAGGTGTGAGCCACCTTTCTCCCTCAGTGAAATGCAATTTCTAGCAGAGCAGGAGGGTTTGCTTGTCAATCATCCCGGTTCTGAAAAGAGGCTAACTCCCCAGAGAGACTTGTAAATGATCACAGGACT
>119427 NS=102 contig=separate
CTGTGCTCAGCAAGAAAACCCATCAAAACCCATATTTGATGTGTGAGTTATGTTTCTTTAATTTTTGCTCACGCATCTCCTGAACACATCTCACCTTCCCCTTCCAGGCTGTGAGCTACTGTTTGGGAATCATGATAGTTGTCNNNNNNNATGGTGACCTTCCAACCTCAGTGAGCTTCTGTACTTAGTCATAAAGAGAGCCTAATGTGTGGGTCCCAGACTTAGCGTAAACGAGTGTTTTCCCTCAGGATGTCCTTAGTGGATATCTCTTTTCCGCATAGGTCTCACCTGACT
>119428 NS=94 contig=overlapped:100
ATATGGAAGGGTAACTGCAGCTGGGTTACTGCTCCCGGGAAGTGTGTGAACTAGAAGAAAGCCAAAACAATGTGCTAAAAATCACAAGCATCAACACCGGGTTAAATGCACAGTTCCTTAAGGAATCAAATAAAACTTTGTTTTAAAACTTGGATGTGAAATGTCCTCGCAGACTCACGTGACT
>119429 NS=99 contig=separate
ATATGTAGACCTTATTGCTGTGTATGATAGTGACTGTTAGGATTGTACACCAAAGTTACATGGTGGGTTCACAAATCATGCCATGTGACTGGTTCATGTGGGAGGTTTTATTATGGGAAGGGGGTGGTCACAGAGACCACNNNNNNNNNNAGAGATAACAGGTGGTGCAGAGTTCTCTTATAAGGCGGCCCAGAGCATGGGCAGGCAGTTTCAGTTGGTCCACAGGTGGCCTCACAGGTGTCTGATATCATGTTTGTCAGGTCCCTTGGAGAGGCCTTAGAGATGCATGTGACT
>119430 NS=114 contig=overlapped:13
AGGTGAAGGTGTCGGTGGCGGAAGAATCTGATGTCAGCTTCATTTACAAATACAAGAAATGACACACAGTTCAGTTCCCAGGCTCCCTTTCTTCCAGGAGTCATGCATAGGAAAGTCGCCCTAGGGATTGGGATCACTGGGAAGGGCAACCCATGGGATAGGTGTTCTGCACCCCTAGAATGGAGCCCTGGGTGTCCTCACAGGTTTTGGAATGTTTGACTGAGGCTAACTGCACTTCTCAGGGTCACTTCATCCTTGAGGTCACCAGACT
>119431 NS=97 contig=separate
ATGTGCAAGGTCCTGGACCAACTGCTCCCTTACTTACTGCCTCACTTAATTCTCATGACAATCTGTCAGGCTGGAATTACCTCTGCCTGCACAGATGAAGTGAGACAAGAACGAAGACAAGAATGAAGTGAGAAAAGAACNNNNNNNNNNCAAGGGGAAGGATGGTCATATGAAGCCAGGCCCAAGCGTTCCAGAGCTCAGTCACTTCCTGCTACCTTCTGCCATTTCATTGTTTTCCTCCCCTGGGGCCACAGAGCACAGACAGGCTAGTCTCACCTGAGAGGCCATCAGACT
>119432 NS=96 contig=overlapped:82
CTATGGCCAACAGGGCTTCTTCAAGCATCCATCAGCCAACCCTGGCAGGCAGTGTGTCCCCTGGAGCACTCCAGATGCCTCTGTCCAACAGCGCTCCCCCCAGCCTGAGCGCGCCCTTCCTGGCTCCCAGGGAACGCTCTGATCTGCCCGGTGCATCCGTGGCCACCCCGGGAAGCATGAGCCTGCTGCCACCCACCGGACT
>119433 NS=98 contig=overlapped:72
CAGTGCATAAGCCACTCACTCCATGCCTTGACCAAAGGGCCTGAGCACGATGGGGCTGTGAATCACTGCCAGTGTGCGAAGGGCAAGCAGTGGGCATAGAGAAAGAAAGCCTGCCTCGGAGGAAGCCAGGGCAGCTTGGGCAAATGCAGACTCCCTCAGGCTTACACATAAGGGATATTTCTGACACTGCAGTCCACTGTTGGCATTCGACT
>119434 NS=79 contig=overlapped:120
TTATGTCAGTAGTCATAGCTGCTTAAAGAGCATTTGATAAAATTCAGCATCTGGAAGTCTTATGATCCAAGTTCAGTGCATATGGGAAAGAACTGACTCAAAGAGGTTGTCCTCTCACTGCCACATGTACACTGTGGCACCCGTGTACAGATATACACATGACT
>119435 NS=126 contig=overlapped:10
GGGTGTGTCAATGGGTCAGACACATGCTGTTGTGTTGACATTATTTTTAAGTGAGGCTCCTTTGTAAACATTTTCGCATGGCATTGATCCAAGATCATTGCTACATACCAAGCAAGATGCTTTATGTTTAGCTATCTAAAACTATCCAGTTGCCAGGCAGCAGCTATATGTAAAGAGTCATCAGAGATGCATTGCCCTGTCTGCATCAGCTGTATCCTGCCTGCAGTCAAGGTAAAATGACTCACAGCCCTTTTTCAGTACCATCCACACGACT
>119436 NS=133 contig=overlapped:89
GAGTGACTCAGCCCTGCAGATGCATGCGGTCTCAGTGCCTCCTGCCAGCGTCTCCTTACGGTCACCTGTCTGCCAGCTCGACCTTGCTGTCAAAGGCACCTCAGGAGGAGTCTCTTGTCCTGTCTACAGCTCTATGCCCAGCTAACTAATACCTGACAGATGGGTGCATGAGCTGTCTGTGGAAGCCATAGGACT
>119437 NS=99 contig=overlapped:76
ACATGAGGAGTGTCTCCAGGTACTAGGAATCTGTCAGTTCCACTGTTGTCTCACAGGGCTGCTGTGGTTGACTAAGCCTCGCTGTGCAGCACATGTCTGGACAGTAATGATGAGTTCCTAGAATCTGCTTAATGCCAGGATTCTTTCAGATCTGTTTAATTGGACCTTTGTTAGGTGCTGAGCCGAACCATGGAGAAGCCATACGACT
>119438 NS=133 contig=separate
TGATGTCTTGGTAGAATTGTAATATCATAATATTGTGATGTCCTACTAGTTTACAGTTGTGATGTAACTTGCGATGTCACAATAGTCTCTGTAATAGCATGATAGTACCATTGTGATATCAGAATGCCATTTTGACTAGTNNNNNNNNNNTAGTTAAATGTACCATTGTGAGTTCATAGTACAATTGTGATGTTACAATCATACCATAGTGATTTCACAATAAAATTGTGATGTCCTACTAGTATCACTGTGATATCATAATTCCCTTTGATATCACAAAAGTAGCATTGGACT
>119439 NS=134 contig=overlapped:98
CAATGGTCCTAGGAAGACACCAAAATCCCATTGTGACATCACAACGGTACTAGTAGAGTATCACAATTGTATTGTGACATCACAACTTTACAAGTAGGACACCACAGTCGATTTGTGACATCACAATATTTCTATTGGGCCACCACTCAGGAATTATGATGTTACTATTGACGTGTTACATCTGACT
>119440 NS=64 contig=overlapped:68
GCATGAGGACCTGAGTCCCGATCTCCAGAACCAACATAGAAACCCAGGCATGATGGCATGTGTTTGTAAGTCCAGCACTGGGGCAGGGGTGGGGGCAGTGGGAGGCAGAGTCAGCTCACTGCTCAGTCAGCCCAGCCAAATTAATGAGCTCTGGGTTCGGTGAGAGACATTGCCATAAAAAATAATGCAAGAGGGTGACTGGCCTCCATACGACT
>119441 NS=94 contig=overlapped:114
TGGTGCAGAGGCTAAGGGTACAGTAGAGACTCTTTGTAGGGCTTGAGTTTTATTTGCTCCCAGCACTCAAACTGAATAGTTCATAACTGCCTGCAACTCCCGCTTGAAGGGATCTGAAACCTCTGGACTCCATGCGCACCCTACATCCATGCTTCTACAAACACATGACT
>119442 NS=131 contig=separate
CCATGGGTTGTCTCTGGCTGTCTGATAGATTCAGAATGTTTCTTTGGCACTTTTTCCTCACAGCTTACCTTCTGATGTGAATCCTGTCCCATATAGGTAAGGAGTCATTTGGGGCAGCATCAAGACTTTTTCTTTATAGGTNNNNNNNNNNGGTTTTCAGAAATTTAATGATCATGAATCTTGGACAAGGAGGCAGGGTCTGCTGTGTGTGGGCTGTGCTCAGTTTCTTTGAGTTTTTTTTTTTTAAATAAGTTTCTAGTTTTAGATTTCATTTCGTAACATGTACATATGACT
>119443 NS=136 contig=overlapped:32
ATGTGTGATATAGGGATGCCTCAGCAGTGAACAGCTCTTTGAGTGAATGTAAGGACGTGAGCATGGAAAACCACGTGAGGGCCACAGTGGGCTCTTGTTATTACAGCCTTGGGCAGTGAAAACAGGGCGTCCTCAGACTGCCCCTGTTCACAAGTGGAGAGCTCTGTGTGTGACGGAGAGATGCAGCCTCCATGAATAAGGTGGAAGACATAGGAAACGTTTCCTGTCATAGACAGTAAGCCTCCACAGGCACACACGACT
>119444 NS=46 contig=overlapped:123
AAATGTGTGAGTGCGTGCGTGTAGACTCCCCAGTCAGCCCCAGGCCTCATTCCTCAGGAGCTACCTTGTTTTTGCGCTGTTTCTGCTAAGCTGCCTGACTGTCCAGGGGACCGTCCACTGTCCACTTCCCCAGTGCTGGGTTCATTAGTGCACACCAGACT
>119445 NS=122 contig=overlapped:106
GAGTGTAGCCGAGCAACTAGGGGCTAAATTTCTAGAGAAAATTGTCTTGTTCTTCCTGTAGCTAACAGTTGTCAATAACCCCACGGCTGGGTAAGATTTCAGGCCCAGCTCCCTTCTGCGTGCTCAGGTTTGACTGGACTTGGGCTTCACAGGTCTTGCGCACACTGTCACACTGGACT
>119446 NS=114 contig=overlapped:80
AGATGACCCACAGGCACAGGTAAGGCATTAGGGCTGAGGAGGGTTCCCTCCAGAGAAGAAGTCTGGAGGGTACGCATGAGAAGGAAAGAGCTGCATCCCCTCTTATCTCCTAGCCCCACTGTCTTGCTTCAAGAAGCTCCTTGTACTAGATAGTAGCATTTGACCTGCGTTAGTCACTGTCCTACATAACAGAAGCATACGACT
>119447 NS=14 contig=separate
TAGTGTGGCATTAGATATGACTCTAAGAAAGAAAATGTATATAAGGATACTTGAAAATTTTTGCTTTAATTGTAATTGGGTTTCATTTGATTGGTTGGTGGCACTTTGAGGAAATGGTTCTTGCTATCTATTGTTGGCTTNNNNNNNNNNCACCTGGCCTCAGAGGAGGTTGAATCCAGCCTTTGAATTCATAGCACTATTATTTGACCAAGCACAAAACCTAAGGCACATGTCCTTCTCTTCCCTCTGCTTTCATGCTATACTTTCTCACAGGGACTTGAGCACCATATGACT
>119448 NS=113 contig=separate
GTGTGGCGCGTATGGGCATGTCCGTCATCATCCGCAGCTTCTGTATGGTCTTTCCGCTCCCTTTTCTATTGAAGAGGCTGCCCTTTTGTAAGGCCAATGTCCTGACCCATTCCTACTGCTTACACCCCGACCTGATTCGCCTGCCCTGTGCAACAGCATGTACGGGCTGTTCATCGTCATCTCCGCCTTCGGCGTAGATTCAGTGCTCATCCTTCTCTCTTATGTGCTCATTCTGCGCTCTGTCTTGGCCATCGCCTCCCGGGCAGAGAGGCTTAAGACACTCAACACGTGACT
>119449 NS=126 contig=overlapped:48
GAGTGCATGTTGGATGAAGGGACAGGTGCATGAGTGACAGTGGCTGTTCCCAGGGCCTAACCAACCCATGCCCTGACCCTCAGCCTTTCCTAGCACTTCCTAGTCTTCTAGATTACTGACATAGTGGCCCCTGCTTACCACTGCAGTTTTGACGCCCGCGGCTCTTGGTGTGAGGGACCTCAGTGCCGTTGGGGAACACACACCAGCAGTAGCCAGTGCTCCCGTGGCACTGGACT
>119450 NS=112 contig=separate
GTATGATTAGAAATTGTTTGATTTCCAAGGATCACCTAAATAAAGATGTAGAAAACTTTTCTTGTAAAGGGCTCGGTAGTAAAGAAGTTTAGGTTTGTGGGTAACAGAGCCACAACCACTAAATTCTGTGCCTGCAGGATNNNNNNNNNNAGGATAAAAGCAGGCTTGGACAATATATAACAAACAGGCCCATGTTCCAATGAGACTTATTTACAGGAACAGTTGGCGAGTGAGATTTTATCCAGACTGCTACTGCGTGGTGCTGGATAAGAATGGTCACTGGGCCACTGGACT
>119451 NS=64 contig=overlapped:70
ATGTGTCGGGAGTCTTACTAAAATGTCATTTGTCACTTGAATTTTGCAGACACAGTTCACTGGAAGAGGGGCCAGGACTGTGCCTGTCTGTCTGCCTATCTGTCCGTATACTCACCAGAAGACAGCCAAATTCCAGGCCTGGCCTGGGCTGTCAGACCGGCAGGGTGGGACTTGCTCCAGATGCTCCCAGCTGGAGGTTGGTTGGCACCAGACT
>119452 NS=121 contig=overlapped:93
ACATGCTCCGCCCCTACAAAGATGAGCTCCGCATCCTCATCGTGGGCTTGACTGGGTGCTTGTAAACTCCGCTGTGGTTCTGGATCTTGTTCTTCACTGCACAACATGAATGACCGCTCCATTTCTGCTGTGGTTCCTGGCAGGTGTGGCCACAATTGCAGCGCTTCCTCTATACACTCTGCCACCTGACT
>119453 NS=42 contig=overlapped:67
CTATGCGGGCAGGGTAAATTCCACATTGTCCCACCCCTAGCAAAAACCTACACATGGTCAATGGCTGCTGATAAGAGGGAGAATCAGTTTCTTCTAGGGATGAACTCTCGAATTACCTGTCCACTCTCTAGTCCCCAGCGCTGGATGCATGTAATATGAGCAAAGCTAAATGGACTTTCCAGGTTATGTATACATGAGCATATACATACACACGACT
>119454 NS=22 contig=overlapped:134
CAGTGGCTGGGAGCCACAGACGCTGGGAATCGGATCGGGTCCCCCAGAGAGGGCAGCAAGCTCCAGGAACCAGCGAGCCATGGTCAGTGAGCCGCAGAGGATCCCCCTGCCTCAGCTCCTGGAGTGCTGGCATGGCAGGACCACACGACT
>119455 NS=115 contig=overlapped:65
TCATGGCCTAACCTCCAGCTCAGAGAAGCACACAAAGATTCTTCTGCATGTAACTGCTGTTCAACACACTGCCCTGTCAGGAGAATGTTTAAGTGTCTCTCACAAACAGAGCTGTAGCAGCTGAGGAAAGCATCTTTTCCACACACTGCTTCATCACAGTCCAACCCTAGTGCACAAAAGGATGGTCAGGGAGTAAACTCACATTTGAGACATTGGACT
>119456 NS=129 contig=separate
AAATGGATCCAACTACATACACATAGGTATTCCATTTGTAAACATAACCAGAGAAATAGTGTGCTCTGCTTCTCTGGAGCTTTTCAGGTACATGTAACAGTAACTGTATTGTGATGTATTCCCTTCAGGTATTGTTTAAAANNNNNNNNNTTACATCTACCGACCTTTCAATAAATGGCAAGATACTGAATTACATTCTTCTTAGTTCATCATGTAAATCCAGAAGACAAAGACACATTGCTCCCAAATTTTACATTACTTAGTTCCAGAATCTTCAAATTAATGCATCCGACT
>119457 NS=121 contig=separate
GGGTGTTTTTACCTCCGTGTGTGCGCGGCTGCCTCGCCGTTCTTGTCTGTGAAATGTAGGAACGGAAGTCAGAGTAGCTTATAACAGCCTCCATGGCTCCTGGTGATGACTATGACTACTGAAGAAAATGTGTGAACAGGNNNNNNNNNNGATTAGGCAAGGACTGGTGTGACAGAAAAGGGGAAACACAAAAAGAACTTGAGAAAATAAACCATAGCGGGAAGGCCTTTTCTACCTACGTAGGATTCACACGTTTTGTTCTTTTTATCTCCGGAGGACATTACTCATCTGACT
>119458 NS=119 contig=overlapped:13
CTGTGGAACACTCAACGCAAAAGAGAAAAGAAGAGAGGAGGAAAGAGCAAAAGCATTTGCCTCAACCCAAGCACCGTCTAGAGCACTGAAAAAGATGATGAAAGTAAGATACAAAACAGTGAGGTGTTTGATGAGGCTTGGTGGTAGAGTACTTGTCCAGCATGTGTGAGGACCCAGGGTCAGTCTTCGGTAGCAGAAAAAAAGAAACACATGACCACAGTTGCATTCAGTCTGAAGCGCCTTCCACACTTCTTCCTGTGTACATGAGACT
>119459 NS=32 contig=overlapped:58
TTATGACTGCACTACATGTACCAAGCAATGGCCATGTCTGTTTCGTTCTATTCCACAGAGAGCAAGCTGAGCTGCCTCACTCCTGAGTCACGGAATCCAGGCTTTAATCCAGGTGTGACAGATCCCAGAAGAGAATTCCAACTCAGTGCATTTTATGTCAGCGTATAGATAAAGCTGGAAGACTAAATGGTACTCAGCAAAAATGTATGTGTGCATGCATGCGACT
>119460 NS=129 contig=overlapped:28
GCATGGCTGATGTCACCATCAAGGTAGCTGGTCGCAAATGGACCCTGACAAGTGTACTTTTAAAAGAATATTGTAGCAAGAGCACTCTGAGCATGGACGTCACGCTGATCAAGAGAATCACCCGAAAGTACTAAAAAGATGTCAAGTTTTAACCCTTTCATCCAGGAGATGGAGTCAGACTGTCATCTTGGTATCAGAGCGCCACCTGGAAAGAATGAGGCTGAGCTCAGAGGTGCACAGCCAAGTGCATCTGACT
>119461 NS=70 contig=overlapped:25
ACATGCCTCGTGCCCACAGAGGCCAGAGTGGATTCCTGGGAGCTGGAGTTATAGACAGTTGTGACCAACCTTGCTGTGCTGGAAATTAAACCCAGTTTCTCTGGAAGAGCAGCCAGTGTTCTCAACCTATGAGCCATCTCTTTAGCCCCAGGGGAAAAAAATTAAGACGGGTTGTCATTTATAGCTAGGCTAGCTTTAAACTTTATCCCAGGCTGGCCTCAAGCTCACATCAGTCTTTTGCCATGGTGTTCACTAGACT
>119462 NS=131 contig=overlapped:86
GGATGAGAGAGAGAATGCAGATAATGTACAGAACAGTGAGAGGGCCAGCACTCATCACCTCTGCTTTATCCTCTCTGAACAAGGAATCAGTCTCTTCCAACTGGACGGTGGCAAGCCCTCGGGCAATACTGGCCACCTCATTTCTGGCTGACCGTGAACTGACGGGATCATGCTGCCCGTGTGTGAGAACATGTGACT
>119463 NS=125 contig=separate
TTATGTCATCCATCTCCATAAACTATAAACTTCTGAATAAGAGGGGTAGTTTATTTATTTCTTTTCTTTCTCTTTCTCTCTCTTGGTGATGGAAAAATAACTGCCAAGGCCATAGTTTTAATAAATTAGGAAAGTCCGGGAGTACCGCACCGAGTTAAATGTCGGACATACCTTTCTTCAGTTCATAGGGAGAGTCTTTGCACAGGTCTAGCTGAGACTGGCTCCGCAACATTTTCGGGTCTTTAGCCAAAACGTCCGCTCGATTCAACACCGTCTGGTTTAATCCATTGGACT
>119464 NS=102 contig=separate
CTGTGGGTGCCCACGGACCCTCAGGCCTCAGCTCCCTGAAACTACAGGTGGCTGGGAGCCACTTTCCTGGATCCAGGGAACCACACCTAGCATGTGCCTGTAACCACTGAGCAAGCTCCCTTACCGTGATTCCTGAAGGAGTCNNNNNNNGTGGTGTGTGCCTTTGAGGGAAAGCTGAGGCAGCGAAAGAAAAGCAGGGGCACCTAACTCGCTCAAATAGACATACAGGCCTGGTGGGTGTCAGGCATCTTTGCTAACCCGTTGACAGAACATGTGTTCTTATTTCACGTGACT
>119465 NS=47 contig=separate
CAGTGTAATAGTGGAAAGAATGGGAATGATGCAGTCTTCTGTTACAACTAACCACTACATTAAAAATGACTGTCTTGATACCTGACCTGAACTTGAGACAGAACAGATTACAAGCACTGGCGGAAATCTCAAAAGTAGAGNNNNNNNNNNGGTTGCTGAATATAGCTGATAAAGAGAAAAACTGGTACCCCTGGGAAGAAAACAGCTAATTCTTTAATTAGAATGCATTTATATTTCGAAGGTAAAATTAATTAAAAGTATTGTTTAAAAATGTATTGGCTATAACATAAGACT
>119466 NS=77 contig=overlapped:86
TTGTGGCCTCTCCTCTTCCACTTCAGATTTCTAAATCCAGGTGATATGATTGGAACAATGATATCAATAAAATAGTCTCCAATTCCATTTTCCCTAAAAGTTTTTGACAATTTCATGCACCAAATTTTAATTTTCAGCAACTGTATAAAGACCACTGTGTTAAAAATGAAGGCAGGAATACAAGCACATCACAGGACT
>119467 NS=120 contig=separate
TTATGCCAGTCTCTCACACCCCAGTTCTAGTAGTGAGACACGTTTAGGGCAGATAATGCCTGCACATGTAGTGGGTGGTGTGCTGGGAGGACACCTCCCGTGGACACGCTGGCCGCTTATAGGGTGGCTTTAAGTAGTGCCNNNNNNNNNNGCAGGTGACAGCATCTCTTTCTTCCAATCCTAACAGTTTTAAAAATAAAGTCTGGGACCCAAGATGCCTTTATTACTGATCAAAACAAATCCTGACTTGAATGACATATTCCTCATAATCCAAAAAATGTACACACATACGACT
>119468 NS=60 contig=overlapped:12
AAGTGTTGGGCGCAGACAAAGATTAAACTCAATTTCAGATTCCACTCTCATTGCCCTCCATAAAGAAGAAATTACGTAAATGGAAAATTATTTATTGTATCAAATATTGAAAAACTTTGAAGTAATTTTCCTTTGGCGTGCTTCTATAAAACATTTGTTGGGGGCACGGGAAATAACTCAGTTGGTGCATGTGCTTGCCATCAAGAGTGAAGACCTGAGTTCTATTCCCAGGACATGACTCTCACAAGTCTTTCATTGACCTCCACATGACT
>119469 NS=117 contig=overlapped:37
CCATGAGGGCTTCCCCAGGTTAGCCTCCATTCGTCTCTGTGAGGGGGTCTCTACAGTAAGTTAATTGAGCTAGGAAAACCCACCTTACCTGTGGGCAGTCCTGGCCCAGCCCATCCCAAGGCCTGGGGTTCCAGGCCTGTTGCCTCATGCTCCCACCTCCATTCCCTCCCCACTGTGACCGACAGAAAGCCCAATTAAACCCTTCCTCCGGTTAGGCGACTCTGTCAGGAATTCTGTTCATAGGACT
>119470 NS=106 contig=overlapped:99
TTGTGGTCTTGAAACTTTTGACATGAACAAACTAAGTGGAAAACTACGGTGAAAGACGCCATGCTGTGTAGCCACTGCTCTATCCTCAGTACATTGACACTCTTGGCCCCATAATCCTTTGCTACTGGGGCTATCCTGGAGGATCCCGGCCTAGAATCAAGTAGCGAGCGACCATACATGCGACT
>119471 NS=120 contig=overlapped:97
AAATGCCAACACAATTGTCCTTGAGCTGAAAAGAGCAAGAATATATAGAGTGAAAAATATTGCTGTGGCCATTTGGGGGATACAAAACCTAAATGTCCTGTAAAGGACAGTTTTTAACTTTTGTTTTGTTTTGTTTTCCTTGTGTGTTTAGACGTTCATGTGTGTACACATATGCGGACACAGGACT
>119472 NS=124 contig=overlapped:30
GTATGTAGATTTGCATTTATGTTGGCACATGTGTAGGCGTGTGAGTGTGCACACGCGTTGGTGTGTAGAGGCCAGAGGTCATTGTCTGATATTCTCCTCCTCGGCTCCACATAATCTGCTGACGCAGGGTCTGTAGCTCACGGGATTGTAGAGCCCTCCTGCTAGTCCAGGTGGCCCCTGTCACCACCTCCTGGTGGCTCTCGCAGTGTTAACATGGGTTAGGGGGATCTGAACCTCCACCCTCACACTTGACT
>119473 NS=84 contig=overlapped:79
GGATGACCAGTTACTGGGGCATTTCCCACTGCCTACACGTTTGAAGGCCCCTGGCCTGGCTCTGGAGGTGGCAGGGGAGAGAGGGAACCCAAGGGGACGGGTAGCCAGCTCACAAGGCCCAGCCTCGACCTCGGGGCTGCCACCCCAGCGGTCACATGTATCATATGGTGGTTACCTGGTTCCACTGGGAGGAAGGCATGAGACT
>119474 NS=24 contig=overlapped:93
TCATGCTGAGCTGCGTAAGACTCTGTCTCAAATTGAAAAAAAAAGGATCGTCAAAAACGTTTTTAAATTGATGGCCCACGGTGAACTGAAGCCAGTCGTGCGCCTTCGCTCAGCCCTGATGGGACAGACACCTGGAGGACAATGACTTCGTCAGCGTTCTTTTTATCTCTTTTTTTTTATGTGCATTGGACT
>119475 NS=117 contig=overlapped:5
ATGTGATCTACGTTATATGACTGGGGCAGGACACTGAGCATATGTGGCGTAGACTGTGTGCCAAGTGTCACTCTTTCTCTCTGTGAGGGAGTGGGTCCTGGTTAATATCTGACCCATGTAATTTGACAGCAGTCGTATGAGTCATATCCTTCCAGTGCCTCAGAGAGGGGTGAGCGGTGCTTCTTGGTGCTTCTTGAGAGCGTCCCAGACCCCCTGGAGGCGCAGACTTGCTCTAAGATGTGGATCATTTGAAGATAAGTAAATACTGTTCACAGGACT
>119476 NS=118 contig=overlapped:96
ATATGAAATGGGCATCACCAGGCTGAAATCAGGGTCTCTGATGCACACATTTCCTTCTGAAGGCTCTGGCAGAAATCTCTTTCCTTGCTACATCAGTATCTTTGGGATTTACATTCCTTGGTGTATGAGCCCTCCTGTTTTCAAAGGCAATTGTGGCTGGCTGAGCCTTTCTTAAATAACATAAGACT
>119477 NS=116 contig=overlapped:21
TAGTGGTTCAGGGGACTTTGCAGGCTTTTGGGGATATACTAACACCCCCTCTCCTCAGGGCGCAAGGGTTATCTCTGCACTTAAAGCTTTCTGATGGATGCGTTGTGATGGACACTAGTGCTAACACAAGGGATAAATATAGCTACAGCTGACTTTGTGCATGAATATAAGTGAGTACTCCATTGTTTCTGCACAACAAAGGCTCATCTTCTGCTGCTTGTTTTGGAGGTCTCTGTGCTAGAGTACTAGGGAGACATTCGACT
>119478 NS=117 contig=overlapped:11
CTATGTCTCTGACTCTCAGTATTGTGAATTTAATTTCGTAGTGTTTTTCTCATCAGAGGCATCCTTCTGTTAAATTGTGAGCTATTTTGACCACCGCCAACAAGACACATTTCAGTAATCGAAATGCCATTTCTGTCCACATGCACGGGAGTTCTATTGTAATCATAACAATCACTTCACATTCCATTGCTAGTTAAAAATAGGTGGTATCGGCAAAGCCACACTTTAAAAACAAAAGATTAATGAATGGTCAAGTTGCCCTTTCATACGACT
>119479 NS=80 contig=overlapped:60
GGGTGTGGCCGAGGAATTCAGGTTTCCAAAAGGCTTTGTATTTAACCTCCAGGCTTCTTTTCTGAAGACTTTTCAGGTGCTCTAAAAATTAGCTCCCTCAAAACTCAGTTATGGAACAAACTATCGTCAGAAAAGTTAATCCTTGGGGGTTTTAGGGCCTGTTTCCATGGTGCTCAGCACACTTTTAAAACTGCCTGGTTTTAGGTGAATAAATCCATGGGACT
>119480 NS=40 contig=overlapped:123
GCGTGTCCCACCCTGTGTCTTCACTTTCTTTACTACAGTCACCGTTCCTACGTTTTGGCTAGTTCCTATCCTATTCTCACAAATGGACAAAAGGCCACAGACATCAGATAGCATGATATGAGAGGCTACCTCATTTCTGCTTCCCTCTTAGGCATAAGACT
>119481 NS=99 contig=overlapped:37
TTGTGGGAGCTAGATGGCCTCTGGAAATGGCATCAGAACGTTGTTACAAGAGGAAGAAACTCTGTGGGCAGAGACACAAGCGCTGAGCATACAGTGGAATGTCACACACACACAGAATGGGGGGCGGTGTGCACACTGACAAGAAGTGGGCCCGTGCCAGGCTCTCTGTCACCCATCTGGACACACACTACAAGGCTGCCCCCCCTGAAGACAGTGGAGGCGGCAGCTGATATCTTCACACTGGACT
>119482 NS=73 contig=overlapped:32
TCATGTGGGTTAGGATTCTCTGTGCTCTTCAGAAGGTCAATAGGCCCAGCTCTGAGTTTTTGCAAAACTATCCTGATAGGTCATTAACACACATCAAGCCAACAGTGTGGGTGGGAAAATATGATCCAGAATGTCAAATGGCCCCTCAACCTATCAGAGGAGAGACTGGGTCCGTTCTGTTCTTGGAAGCCCCCACAAAATTTCTACATATGCTCCCAACCCACACTTTCACTTCTTGGAGCTCACTGGACT
>119483 NS=37 contig=overlapped:50
AAATGACACTTTACATAGACAACTTGTTTATTCACATTGTTGAGTATGATTATCTCTACACTAAATGTCAGTCAACTTTGGGATGGCTTCCTCCAGGCTAGAGTAAAGAACAAAAGACATTGAAGCCAAACACTGGAGAATAAACCTTACATTGCTTTTTCTGAAAGATAGCAGCGGTGTCATGATGTCACAGAGCCAAAGCATTTGCTCACCATTGCCTCTCACCATTGGACT
>119484 NS=123 contig=overlapped:104
TGATGAAACTTTTCTCTGCATAGAATCCATATAACCCAGGTTTGTAGCTGCCTTTGCAGAGAAGCAGAGAGGGCTAGAGACAGAAGGAAGGGAGAGATAGAGCAGGAAGGAGGAGAGGAACACAAGTACAGATGTCAGAGGACAGCTTTTGGGGAGTCAAGTCCCCTCTGCCATTGGACT
>119485 NS=90 contig=separate
GGATGTTTTCCAGCTCACAAAAATCATGCCCCTCGAATGAGGTAGCATTCAGCTGACAAACATCTTGAGCCTTTTCCCAGGGGCTGTTTTCCATTGGGAAAAACATTCCCACATCCCACACTTGGGAACAAAACAAAACANNNNNNNNTNTTCACTTCAGTCTTTGGCTCAGGAAACATCAGAAACAGGGAAAGAAAAAAAAAGTAACATCTGGAAGAGAAAGGAAGGGATGCTGGAGAAATGCTGATTTGGGGGCATGGCATGGCTGTTGCACTCTTGGATTGACACAGGACT
>119486 NS=58 contig=overlapped:111
ACGTGGTGCACACACATACCTTGGGCTAAATGCTCAGACACACAAATCCAAAACAAAACAAAAGAAAACACGTTTTAAGAAAGACACTTTCTCTGCCCATCTTCTCAGCGAGATGCAGGAATGTGGTAGCAAGGAGCTTCCAGGTATTACTGTTGACTCTGGCCCATTCGACT
>119487 NS=75 contig=overlapped:72
GTATGGTACCCCAGAGGCCAGAAGAGAGTTTTGGATTCCCTGAAGCTAGAATTACAGGCAGTTTTAAGTCACCTGACAAGGATGCTGAGAATCAACCCATATCTGCTGAGCTACCCCTCCAGCCCCTGGCTCTCTAACTCAGGTTGACAAGCTTGGTGACGGCCACCTTCATCAGCTGAGCCACTCACTGGCCTAAGTTGGTGCATTTGACT
>119488 NS=127 contig=separate
CAATGGTGGACTTGGTTGAAAGATGTCCCCATTGTCACATATGTTGCCAAGCCATCTTCTGTTATTTATGTTTGCAGTCAGCCTCGGCCAGCCCTGCAGAGACGCACAGTTGGTCAAGGTGCGAGAGTGAGTGAGGCTGGTGCTNNNNNNCAGCCCTAAGTGAGATGTCTGAAGCAAACCCCCACAGCTCAGGCCGCATCCTGGGAGAGCAGGCAGACAGGCTGCAGGGCCAGTGGACGGAGCCGTGCTGGGAAGCGCTGTCTTCTGGGCGTCACTTGGCCACTGCACCCGACT
>119489 NS=113 contig=overlapped:108
TGGTGGATCCGTTTCTTTTGGAGAGCCACAGTTCTGAAATTGAGGCTGGGATGCAGAAGGTCCACCACGCTGGTATGGCGCAGCCTGTGGGCAGAAGGCCAGCCAGTCTTCCACAAGAGAGATAATTAAGAGACAGTGGCACAGAATGCATGCTGTAGCGCACAGCAACACTCGACT
>119490 NS=125 contig=separate
CTGTGATGATTGCCTTATCCTTAGATAACAAAGTTTGATGTCTGCAACATTTTGCCTCTTTGCCTTATACTATTTGTTTTTGTTTTTTAATATCCGTTTTATGTGAGTTCAAACTGTCACCTAGTTTGGCTTGTTTTATGNNNNNNNNNNCTTCTAGGACCATGGAAAGGAATTTTTATTCTTGCTTTGATGCTGACTGAGGAGTTTTACTTTTCTTCATTTCCAGCCTGGTTTGCAATCAAGTTGTAGCTATAGAACTTGTGAGGAAGAGAAATACATAAAGGCCACAGGACT
>119491 NS=46 contig=overlapped:65
CTGTGCTGCCTGAACTTTTCCTGAGGAAATGAAACAAGTGTCTACTCACCCTCTATAGGGACCAACGACAGACCAAAGAGAGATTATATCCCAGTCTGGGTTAGTGACCTGGTGAGGTCATTGGGCTGACTTACAGATGGTGGGGGAGAGGATAATTACCGAAACCTAAGTGACCCCCCAAACAGCTTCATCACCCCAGAGTCTCCTATCCACGGGACT
>119492 NS=117 contig=overlapped:66
TAGTGTTTGAGGCAGCGTCTCTCTCAGACACGGAGCTCGCTGGTTCAGCTAGACTGGTTGGTCGGTGAGCTCCAGGGTCCTCTCATCTGCACCTCTGCCCTGTAGGGACTCCAGGCACTTGCCATCGTGCCTTTGTCTTGTGTGGGAGCGAAGGATCTGAACTCAGATGCTCATGCTTGAGTGAGCCACAGGCACTGTACTCACTGAATCATACGACT
>119493 NS=115 contig=separate
TGATGAATCAGGTGGGAGCACAAGGCTTATAGAGTGTGTGTGATTTTTTTGGGAGGAGGGGGAGAGGATAGAGAAATAGCACTATTCAGAGAAGAGACCTTTTGGGCAGTGACCACTCACTGCAGCAAATAGCAGGGCAGAGAGATTTGCAGAAGTACTGCTTGTTCTTTCCTTAGCTCACAATCTCCTTGAAGGGAAGATGGGTACTTTGCCCTAAATGCCTGGGGAAGAAGAGGAGGCACGTCTTTATAGCCACCTTTTAGACATTGTTTGGGCACCCATGGTCATTCGACT
>119494 NS=108 contig=overlapped:113
TTGTGCCTCCCTTGGACGCCCTACCCTCTGGAGTCCCTGTTCTTCCCTCCCTAAGTACAGTAATGACATGCCTGGATGATGAATTCCACTCCTGCCCCATGGCCAGTGTGAGGAGTCTGGGCTGTGCTGCCCTTGCCTTGCATTCAGTTCCAGCACCTACTCCACAGGACT
>119495 NS=134 contig=separate
GGATGTCCAGAAGCTGTGCATAAGTGTCCCTGTTCCTCACTGGCCCCATCTCCACTGATGGCAGCACTCAGGAGTACAGGCCCTCCACTTTGCCCAGGCAGCACAGTGGAGCTGCCCCTGGTGGCAGATGTGCGTGCACTGNNNNNNNNNGCTGGCCCTGAGGGAGGGAGTGTGGGAAAGGCATGGGCAACATAGTAGAGTTTGCCCTGGTTGAGGGGCCAGGTGAGCCGGCCCGGGGACAAAGAGAGGGAGAGCTGGTCCTGCCACTCATCTGACACGAGATGGCACTGGACT
>119496 NS=135 contig=overlapped:11
TAATGCTGGAATTACAAGTGTGCACCACCACACCTGGCTCATTTTCTTATTCTTGACTCTCATTCAATTTAAAAGAAAGAAAAGCCTTTTGTCTTCACTTTCCCAGCCTCCATAGAATAATAACACCAACCTGAATTGTATTCTTTCTTCATCTTAAATTGAATATCTGCCAGTCTTGCTCTTAAATGGCCCTCAGTGAACAGGTGTACCTCATGATATTCGCACCCAGTGCAATCTCTTTCCCTTGACTTGGTCTGGTTGTCTTCATCCGACT
>119497 NS=124 contig=separate
TTGTGGAAACTGAGCAATTATGTTCCCAAGGGACTGAGCGACTGCTTCGGGAACTGGAGCTACTAGGCTATTGGGCCTCCACTAAGAAAGCTCAAATCTGCCAAGAGGAGGTAAGTTACCTGAGGTACCGACTGAAAAGANNNNNNNNNNACTGAAAAGAAGCCAACGGTGGCTGTCGGAGGCCAGGAAACAGACCATTCTACCTCTCCCCACACCCAAGAGCCCCAAGCAAATGAGAGAATTTCTAGGCACTGCCGGATTTTGCAGGCTTTGGATTCCAAACTTCACTGGACT
>119498 NS=116 contig=overlapped:20
CCATGATTCCATGGTGAGATTTTGTTTTGTTTTGTTTTGGGGGGAAGGTTGCAAGGGTGGGGAGCAGATATAGTGGGATGGGGAGATGAGTGGGATTGGGGTGCATGATGAATCAATAAAAAGTCTATTTAAAAAAGAAAACGGGGCTGGAGAGATGGCTCAGTGGTTAAGAGCACTGCCTGCTCATTCAAAGGACCTGGGTTGAATTCCCAACACCACCTGGCAGCTCACAACTGTCTGTAACTGCAGTTCTGACACCTTCATACGACT
>119499 NS=106 contig=separate
AAATGAGCCGTTAACAGCCACTGAGCTGGTCTGCAATGGCCTCAGGAAATCCCCCCAGCTATTCTCGTTCTTTTTATCCACTACATTCCCTGACTCAAAAGGAAACCTCACTTCACCTCCTTGACCAGAATTGAGCAGACNNNNNNNNNNGACATTGATTTGGCTACCTGGTGCTTTATTTATTCATTCATTAGTCTTCAAGATTTGTATTCCAGTAGAACAAAGGAATATATCTTTCTTTGCATTAATTTTAAGAATGTGCAAATGTATGTGTGTCAGAGTATGCATATGACT
>119500 NS=62 contig=overlapped:66
GTGTGTGGGTGCATGCACACATGAGCACATGAAAGCCAAAGGACAAAACCGAGTAGTATCCTAAAAGACACTATATACCTCATATGGGACAGTCTCTCACTGGCTTGGAGTTCACCAATTAGGCTCGACTGGGTGGCCAGTAAGCCCCAAGGATGTTCTGTCTCTGCCTCCCCGGTGCTTAGATTACAAGCACATGCCACCATGAACAGCATTCGACT
>119501 NS=28 contig=overlapped:59
GAGTGACGTGTGAATACCCTGATTGGCTGCTCACTTTCTACCCCGCCTGATGACTCAGGCCCAGCATGCTTAGCGTGCTTACGCAATCCGCGCATGTGTACTAGAGGCTGTTTACAGTTTTTAACGCGGGATGTCAGCACCACCTAGTGGCGTCTGAGTCTCGGCTCTCCACATCCCCCTTTTGTTTTAAATAAATGAAAACTGCCTTAAAGCCTACATAAGACT
>119502 NS=46 contig=overlapped:60
GCGTGGCTGTCAGAGGACAACCATGTGGGTTCTAGGGGTTGAACTCGGTTTTTTAGGGTATGTCCTACAGCAGGGCAAGTGCCTTTACTGTTGAACTATCCCAACAGGCACCAATCTACCTCTTACATAAGGGATTTGAACATTCCTGCGTTTGGTGTCTTCGGGAGGAAGGAGGTCCTGTAAAGTAATGCCTCTCAGATGTCAAGGACTGAATGCATCTGACT
>119503 NS=121 contig=separate
TGATGGTGGACAACTCAGCATTACCTAGCAGGTCTTCATTTGCAACAATCTATTTGTATGACCTGATGATCATATGCTCTTAGAAAGATGCTTATGGTACGATTTTCTCAAAATTCTTGGTCTGAAGCATAACTATTTTTNNNNNNNNNNTTTTTGTTTTGTTTTCTTTGCTTATTTCTTTCTTGCTTGCTTGCTTTCTTCCATCCTTCTTTCCTTTCTTTTCTTTTATATTTTTTTCTCCCTCTCCCCTCTCTCTTTTGAGACAGAATTTCTCTGTGTAGTTCTCATTGGACT
>119504 NS=116 contig=separate
GGGTGGAGTGGCACCAACTGCTGCAGCACCCCAGACCCTCAGCAGGTGGCTCATACCCAGCACAGGGGAAAGGCCAGCTAGGTAAGGACGGAGGTCTCTAAAGGCTAGCAGGCTCAGGCTGTAAACATTCCTGACAGGAANNNNNNNNNNAAGCTGCAGTTGTTCCTTTTTCTTACGCTGATCAATTGTTCGTAAACACTTGTGTTTGCATACACTGTAAACATTTGAAGTTGGACCAGAGGACGGCTTTGCCATTGCCTCGGGTCTGAGGCACTGTGTCCTCGACACAGGACT
>119505 NS=34 contig=overlapped:63
AAGTGAACTCTGAAGGGCTGCTAGGGAAGTCTCTCAGCAAGGAAAAAGACCTGCCATAGGTCTTTTGACCCGAGCTGGAGTTCTCCGAACTTAGCCAAATCCAGGGCCAGCAAGATAAATGCTCGGAGGCTGAAGGCACTCCTATCTAGATGACCTGCTCTGATATATCTAGGCCCCATGATGAAAAGATCCAAGCCCTAAAAGTTGTTTGACATCCGACT
>119506 NS=114 contig=overlapped:93
TAATGGATGTGTCACAGTAAATCATGTTAGAAATGTTCCCTCCCCTCTTCTTTGCGCAGAGAAACATAAAGGAAGACAAATTACTCGAGGCACTATGACACTGTTGACTATGCCAAAGCCTGGGCTGGAGACACTTACTGACATCTCCTTAAATATCTTTTTAATATCTTGGCCAGATCAGACATACGACT
>119507 NS=82 contig=overlapped:65
TTATGCATGATGAGGACAATAGGGCTGTCCCACTGGACCAGTCTGTCCTGCTGGCAAATATGTCCCTACCCTCCCCAGAACCTCAGTGTGATGATGTTCCTCCCAAAGTGATCAGTGGCTTGGGTGGTGGGGATGGGAGGCTTTCAAAATACAAATTGGCTTTTGTAAATGCAAAAAGAAATGCCTGTAAACAAAAGCAGGACTGTTAATCATATGACT
>119508 NS=54 contig=overlapped:83
TGATGGAAGTTGCTCTTTCCCTCTCTTTCTGTTGTTGAGAGCTTCAAGAAGTTACAGAATTTCCATCAAGTAATAGCTGCCAGTATGTCTTCCTCTTGGGTTTACTCTTCCTTATCTGGATGTAGCCAGGGTCCGCATTCTAAGTATTTTTCTCACACTGTTCACATTGCCTCCTTTTCTGATAGCCTTTGGGTTCTAGGCAGCTTAACTGACATGGGACT
>119509 NS=61 contig=overlapped:64
TGATGGAAGTTGCTCTTTCCCTCTCTTTCTGTTGTTGAGAGCTTCAAGAAGTTACAGAATTTCCACCAAGTAATAGCTACCAGTATGTCTTCCTCTTGAGTTTACTCTTCCTTATCTGGATGTAGCCAGGGTCCGCATTCTAAGTATTTTTCTCACACTGTTCACATTGCCTCCTTTTCTGATAGCCTTTGGGTTCTAGGCAGCTTAACTGACATGGGACT
>119510 NS=78 contig=overlapped:110
TTGTGTTTCCCCTGCCTATGAACATACTTGAGGGCATAGGTGGCATCAGCTACGACAACAATAAGAAGGTCAACGCTAAAGCCTGAGGTCGTCTGAGTGACTAATTGCTGCTTAGAAAGGCCTTTCTGTTCCACAAAGAAGTCAGCTGTTAAAGGAGGGGAAGGCCACCGGACT
>119511 NS=117 contig=overlapped:18
CAGTGGTTGAGGGTTTCAGAGCTACACATTTGCTTAGCAAATGTCCATAGCAAGTACATTAGCCTCTTTCTACCCTGTAAACTTCTATGTTAAAAACTGAGGTATCTCAGTTTTAACCCCCATGACCACATAGCTAGAACACATGACAAGCAACACATATTTGTTATCATTATTTCAAGGAGGCCAATGAAATTTAAGCCACTCAACTTCCATACAAGGAAATTATTTGTAATTTTAGTAATTGTTATGCATTGCTGCATTGGACT
>119512 NS=126 contig=overlapped:19
TAGTGAATTAAGCGTCCGCCCACTGAACCACTTTGCTGTCCCTTAGTCAAATGTTAGTGTGTGTCTTTGCAACATTTTATTTATTCTGGTGGTGTTTTTAAGTGTCCTGTTCTAAATGCAAAATGTGCCTTTAAAGTTATAATTTGTTGAGACTTTGAATAGTGTAGGAAAGGCCCTGGCCTAAGTCTTAGGGTGTGCCCTTTCTCACGGGCTTAGTGGGGCTATCTCCGAGAAGAGAATCTGTTGCTTATCCCAGCATTGGACT
>119513 NS=127 contig=overlapped:103
TGATGCACAGTCCTATTCTTCCTCAGCGTTCTATCAGTCATTGGAGCTAGAGGCCTCCAACCTGCTGGAAACTGAGCAGCCAGTTTAAAATCTCTGCTCCATTACCTGTGCTCTGCTGGCATCTCTGGATGCCGAAATCAATCTGCCCAAGGGCAGGCAGACACAGGATAGACACACGACT
>119514 NS=27 contig=separate
ACATGTATGCATGCACACACAGATAAAGAAATACCGTAAATAAACTAAAATGTAAGATCTGGGAGCTGACGCCGTGGCTCAGACCACTTGCTGCTGGAGCATGAGGACCTGAGTTCAAATTCCTGTTATTCACACAAAAANNNNNNNNNNACAGGAGGCTCCCTGGCACTTGCTGGCCTCCAGTCCGGCTCCAGGTTTAATGAGAGACCCTGTCTCAAAGGAATAGAGCAGAGAGCAGAGAGCGATGGAGCAGGACATGTGACACCTTCCTCAAGACTCTGCCCACACGCGACT
>119515 NS=121 contig=overlapped:101
CCATGTCATCAGGTAGGATACGAATGCTCAGTAGAGATCTTTTATTTGGGGAGAGGACAACTGTAGCAAATCGGTCATGAGCCATTCCAGAGTACATGGAAACTCAAGTCGTGATTTATGGACTGATAATTGTTTTATCCCTGGTAAATGCGGATGGAGGCGATTCCCCGAGCGCATCAGACT
>119516 NS=111 contig=overlapped:6
CAATGGGGGTGGGGGGCTTTCATTGTTCTCAGCGTCTAGAGGTGTGGGCATTGCCGGAAGCTAAATGGGGAATGGTGCCCACTGTTGCACTTGTCGGAGGTACCCTGTCTGGGAGCCAAGTGTATGCGTTTTTCCTTAAGACTCTGATCATGGTGGAAATTCCCTGCCAAAGTTTGTCTCACTGAAATCAGACTCAGGAAAGGAGTGAATACTCAGCAAGTTTCAGGATTTCGTAGCCACATGAGCAGAGCTTCTCATTGAAAAAGCTACACTGGACT
>119517 NS=81 contig=separate
ACATGAAGCACCTCGCAGGATTGGCTTACAGCTCAGTGTGGCAAATGCTCCTTGATATCCTGTTCTACTTAAGTGCTTCTGGGCCAGAGAGTGGGCAAGACCTGCAGTAGCTGATTGCAGAGTACATAGGGGTCAAGCCTNNNNNNNNNNAAGGAGGCCAGAAAACTGTCTGTAAGCCAGAGGTTAGAGAGGCTTTCACAAGCAGATGGGCTAGGGAGGGGATGGGCCTTTCAAAGAGGGGTACTTTGAAAACCAGAAAATCCAGAAGGGGAGGAGAGACAAATGCATGGGACT
>119518 NS=43 contig=overlapped:82
TTGTGGCTCTGCTCCATAGAAGAAAGGGCGGAATGAGGGACCCCCACCTTCCCAATCAAGGAACAGCAAAGGGTGCCTTCTCTGCAGCTCACTTTCCTGGACTGTAACTGTGCGCCTGGTTCATCCTCTCAGTTCTGTGAGATGTCACCAATAAGATGGTTTGCAGAGAGCACAGTCCCACACCTAGTTAGCACATACGACT
>119519 NS=130 contig=overlapped:13
AGATGAAGCACCAAACAGAATACGTAACAGCTGTGCAGCTCGGTCTTTATGTGGGAATCCTAACAATGGGAGCAGGAGCTGTATCTGACTTTGTTGCCCACTTTTGGATCCCTTTCCCCTAACTGGGCTGCTTTGCCTAGTCACAATATGAGAAGATACACTTAGCCTGACTACAGCTTAATATGTCAAGATGGGTTGATATTCATGGGAAGTCTCCATTTTCCTGATCCTCTTTTGAGAAGAAAGGGAGTATGAAAGTATGGCATGGGACT
>119520 NS=93 contig=separate
AAGTGCATGGAAAGGAGATTTACTAACCTTATGTAGAGCAAAATCTCAATCTTATTCTACACCTCCTAGAATATAAGACAAATTTTCTAAAGCTTGATTTTTGTTTAGAATCACCTGTATCATAAAGTGAATTTTCTTCCNNNNNNNNNNCTTCCATTAACCCAGTTTCTGAAAAATTCCTCCAACCTAGCATAGCACACTGTACTTCTTCCACATACAAGCATAAAAGGATCTGAAAGCATGGGACTCATTAAAACCCAGCACCAACAGGAGGCTCATTGCTTCCATTTGACT
>119521 NS=102 contig=overlapped:106
AGATGATAGCACTGGTATCAGATGGTGGCCATCTCGCTGCATCGAAACATGCCAAGGGCCTCACATTTAGAGGAATTCCTGGAATAGCACATGAATTCATTAATCCACAGATGCATCAGGAGGCCATTCAAGATCTAAACTCCCTGCAAAGGTCTCACTTCTCCAACACCACCAGACT
>119522 NS=126 contig=separate
TAATGCATGTGAGGAATTGTATATTTGTAGAACAAAAGAACTGGACACCAGAGATGCTGGATCAAACCTAACAGAATCATTCTTCAGCATGCTGAGACATTGGCACATCTGTTCCAGCATCTTGCATGTTCCAGCATTCANNNNNNNNNNCCTCAACTGTTTCAATTGCTGTTTTCTCATCAAAGCCTGCTCCCAAAAGAACTTTGAAGAAAGCTACTAATTTTAACTGGTCCAGCATTTTAGACTGTTCCAAAAAGGACTTTTATTAAGCCTGAAATTTCTCAACATTCGACT
>119523 NS=117 contig=separate
TTGTGGAGGTCAGGATGGGGCTTGTTCTCTCCTCCCGCTGTGTGGACCTGGAGAGCGAACTCAGGTCATCAGGCTCGGCAGCAAGTGGCCTCACCACCGAGCAGCTCGTTGGCTCGCAGGCAGTGGCTAAGAGCCGTGGTNNNNNNNNNNGTGCTGTCCAGAGAACCCAAATCCCATTCCCAGTGCCCACACCAGGTGGCTCATAACTGCCCGCAACTCCAGCTCCAGGGACTCTAAAGCCCCTCGGCTTCCACAGCCACATGTACCCACGTGCAAATACCCACACACAGGACT
>119524 NS=127 contig=overlapped:20
GGGTGCTGAGAATTGAAACCAGGTCCTCTGGAAGAGCTGTCAGTGCTCTCAACTGCTGAGCCATGTCTCCATCCCCAAGCAGTTGCTTTTTAGTTGCAAAGATTAGAGAACATCTAGCATTTGGTTTAGTGATGCTTGACAAAGCATTGTTTCTTCCAAATCTGAATGAGAATCTACCCAAACCCCCAAACCCCCAATCACACGCTGGGCCTAGCGCAGTTTGGGATGCTGGCATTGAAGAGGCAGCTCTCCTGCCATTGGACT
>119525 NS=118 contig=overlapped:91
TCATGTGTGCCCCACAGTGCATGAAGCGTATGGAGGTCATGTGAGAGCCTGCAGGAGTGCTTGTTCTTCTGCCACACAGGTCATGGGGCTCAGGTCATCAGGCTCAGTGGCAAATGCCTTTACCTGCTGTGGTGGTTTAAAATAGGTTTGGTTCCCCATAGATTCCTGAGTTTGAATGCTTGACCATAGGACT
>119526 NS=119 contig=overlapped:66
CAGTGCTGCCCGTCAGACCTGAGGCTGCAGATGCTGACTTCACAGAGTGAAAGTTGGCCCCACAGAGCCCTGGAGTGGCTCACGATAGCCCCCTTTAACAGCCAAGGCTGGGTGTGATCTGAGCGGCTTGAGTGGCAGCAGGCTGGCTCCTGGGGTGCTTTGATCGTGTGCTGCAAGGCTCCGCTCACAGCCCTATCCTGGCCACAATTCATGTGACT
>119527 NS=71 contig=overlapped:102
AAGTGAGCTAAAGCAAAATAAGACATAGAAGAAAAGAAAGGCTGTGATCTGATCTTTGTTTCCCATCTCTCCCTCTCCCTTTCCTTTTCCCTGTTTTTAAGGAAGACTGAAATAGATCCTGGTATTTTCAGAAACAGGAACATGTTTCTGTTAATACCTTAAAGAATGGCCTTCATGTGACT
>119528 NS=120 contig=overlapped:116
TGATGTTGCCGGAGCATCAAGATTTCCTGGAACTATATCGAATTTTACCCTGGAAACATTCTTTATGGTGATTTTCTAGTTATATGATCGCAGGGCAATACTTTGTGGTCTCTATGTTCTCTGTTTTATCATCCACAAAATGGGGACAAACAGTGCTTACACAGGACT
>119529 NS=117 contig=separate
CCATGCAACTTTGTAAACTAGGCTGGCCAGGATGGCCTTGAACTCACAGGACTGCCTCTGGCTCTGCAGTGTTGGGATTAGAGGCATATGCCAACACCCAGCTAGAAACTTTCTTCTTAATGCTGTCTGCATCTGGATTTNNNNNNNNNNGATTTTATGCTACTTATTTCTGATTCCAGTCCCCTTCTTGGGTTACCCCACTACCAAATGAGTTACAGAGCTGGTACTAGGAAGTTCTTAATAATATCAGTTATAGTTTCAGGTTGTTTAGACTTCTTGCAACAACATAAGACT
>119530 NS=132 contig=overlapped:29
CAGTGGCAGCCGCTCCAGTCACAACTGCAGCTCTCTCCCTCCACTTCCTTCCCGCTGGGTCCAGGAGTGCGCCTGCCATGGCTCTGCTCAGGGTGGGAGCCCAGCTCTGGAGATCCAAGAATTCATCCTGTCTCGTCCTTGCCGCCTGGCATGCTAGCGCTTCTTCCACGAATTTGAAAGATGTACTGGCCAATCTGATACCTAAGGAGCAGACCAGAATTGAGGCCTTCAGACAGCAACATGGGAACACAGGACT
>119531 NS=124 contig=separate
ATGTGTTCACAGGGTGCTCTTTCAGACTTTCTGAGAGCTTGCACAGATTTTATACATCGATTTCAGTTCCTTTGGATAAAGTACCATTGGTGTATCCCATCTTTTAGAGCTGTGAAATAAAGAGAGTCTTTTTTTTTTTTNNNNNNNNNNTTAGTGCATTCTAGGTAAAAGAGGAAATTATTGCCAATCTACTAGGCCAAAATTACAAGTTGGTTTTGTACAATAATGTTTGCCTGGCATGTTTAGATTGAATTCCACCCTGCAAGTCCTAGAAGAGATCTCTACATACATGTGACT
>119532 NS=32 contig=overlapped:70
TTGTGGCATGTGCGGTCATCCAGTGTCTGGGACTTTTCCCAGGAAGTCAAAACCCATTAGAGAATTGTCTGTTTTCAGCTCTGTATTTGTATGAGTCCCGGGTGGGAATGGGCTGCCGTTTCTGCTGCTGCTCTAATGAGGTCAGCTAAGGTTGAGATCCCAGATATCACCAAAAAGGCCTGGGAGTCAAGGAAGGAAGCCCTGCCACATGACT
>119533 NS=41 contig=overlapped:68
ATGTGCCAGGGCAGGGCCTACACAGACAGCTATTAATGTACCATCTCAGGACTGTCTTTAAGAGTTAAATAACAAAATCAACTATGTGGATTGATTGTAAGATAGAAATGTGGGCAACTGTTGTTCTCAGGGCCTATCACATGCCAGGATTCCATGCATTATTCTTGCTCAGAGTCATGTCCACACTTTCTGCCCTTACATGGATAGCACCAGACT
>119534 NS=97 contig=overlapped:106
AGGTGTGGGTGCTTCTGCAGAAAGCAGCACCTGTGGAGTCTGTGCAGCAGGGTTGAGAGATTTCCCATAGCCACACAGAGGGAGCCCCTGCCTTATCTTCCCTGGCCTATGTACAGTAGCCCTTCCCCAAAGAGGCAGTTAAAGCAGAGTTGCCTACAACAGTAGAGAGCACCTGACT
>119535 NS=15 contig=overlapped:73
CTGTGTGTCCGCCTGGCCAGGCCACCTGGCTTGGGCCTATCCCTTCCTGCCTTGCCGTTCATGGCAGCCTGTGACATCATACGTGAACCATCGCTGGCTCTCCCTGTAACGTGCCTTTGCGCCTTCCTCTCTATCTTAGACTGATCATTCCTTGGCCCTCTTCTCTGTCTTTGCTAAATTCTTAAAGATGATTTTTTGAGACCATGAGACT
>119536 NS=93 contig=overlapped:107
GGGTGGAGCTCAATGGTAGAGGACTTGTCTAGTATGTGAGGTCCTGTAACTAATCACCAGCTCTGGAAAGAAAAAAAACAAAACAAACAAACAAAAAAACCTGACCATGAGCTGCACTCAATGTAAGAGAAACAGGCAAGCAAACCAATGCACCAGCACATGACTCATCACAGGACT
>119537 NS=119 contig=separate
TGGTGGCAAGCTCCCAGGCACAAAGAGTAGCTTAACCACAGCAGTTGAGGAGAAAAGGCAAAGAAGAGGTTGGGCCAGGGTCTAATGGCCTCTATAGGACATGCCCAGTTACCTGCTTTACACTCACCATGGAACTATCTCTTANNNNNNCAGATCCCCCTTCCTCCTTATACAAGCTTTCAACACATTTGAGCTTGGAGCATGTTCCAGATCCAAACCACAGCATGTGGCAGTAACATCCATGCACCCCACAGTAGGCTCTGCTGAATGATTTTGAAAGCATATCATCTGACT
>119538 NS=126 contig=overlapped:82
AGGTGGAACTCAGCAGTGCCAAGCTTGAGGAAGGGTGGATGGTCACTGCGTCTGATGAGTTGCTCTTGGCAGAGGAAACCACTGTGGCATAGCGGAAGAGTTGAGGGCCAGAAGGCAGTGTGTGCACAGTCACAGGACTGGAGCCCTGGCTGAGGGTGGCCACTGGAATATTGCCCATGGAGAATGACTGGCCCACGGGACT
>119539 NS=34 contig=overlapped:47
CTATGTGGGTGGGTGGGTGTGTGTGTGTGGGTGTGCGTGTGGGTGCCAGGTCTGCACACCCAGCACATATACCCCACCTAAGACTGCCAGATATCAAGAGATGCCTTCATGCCCCACCCCCATCAAAACGGGATGTGATCACGGCGGAACACATACCTGTTTTGCATACTGGGTAGCGGCTAACCCTGCCAGCCACAGCCCTGACAGACCCAGGCTGTAGAGGAGGCCCACAAGACT
>119540 NS=106 contig=overlapped:112
AGATGGAGAACCGAAATTAGAGAGGGGCTATATAATCCCAAGGCCTGACCTGGGTGACAAGCTTCCTCCAACAAGGCCACAACCCTTAAACCTTCCCAGACAGCACCACCAACTGGGGAACAGGTACTCAAGTGCGTCAAGTGCTCAATGAGGACGCACTCCTCATTGGACT
>119541 NS=101 contig=separate
TGATGTAGGAGCTCACAGCAGGAGTGTCAATAGACAATCAGTAGACAATCAAAATGGAGAATTGGTTTGTGCTAGAGTAATGTAGACGTTTCTTAGCGGTGGGAGTTGGGGCTTGACTTGAAGGGCCAGGATAGTAGAGGTCCTCTCAGNATGGAGGGGAAGATGATCTTAGTCATGGACCGCACAGCCCGGAATGGAAGGGGGTGAGGTGTGGTGCTGCTGGGGCTCCTTGGATCACAGCAGGGGAGCCATCTAAGGGAGGAGAGCTCTGTCAGACCTCCGCTTCACAGGACT
>119542 NS=78 contig=overlapped:109
AAATGGAATGTCGGTCCAATGACACAGCCTCTGGAAGTCAAGACACAAATTGGGAAAACAGGGAATGAATCCAATGAGTCAAGGCAATGATAAGAACCAGAAAGGAAAGAAACAAACTTCGACATGAAGTCAACGACAGAGTCTAAGAAGCCATGACACGACAGGCCATTAGACT
>119543 NS=81 contig=overlapped:111
TCATGGAATGGTAAGCTCAATATTGTGAAGATATCCAACCTTCAAAAAACAGATTCTATACAATGGCACTAGAAAGAACAGTTCCCTGGTAGCTCAGGCATTAACACCTATTTTTGTCAGGTGTAGCATTACGAAACTGAAATGTTTTTAGCAAAGGACAGCATCATTTGACT
>119544 NS=123 contig=overlapped:7
CTGTGTCTCCTTCCTGTGCCTAGGACAATGCCCGAGGTTCACTATCTTAGTTAATACAGAACAAAAGTAATGACAGTGTAGAAATCACCAGTCACGAAGGATCTGCAATTGCTACGAAGAGTAAGATTCCAAAGAAATGTTAGAAATGAATACACTGATCATTCTCAAAAGTTGGGCGTGGAAATATTAAATCGCAAGCTTTAAGCTTTCTGTCCACGTATCGGTCCCATCCACGAAATGGATCCACCACGACAGGTGACCAAAAGCCCACCGGACT
>119545 NS=124 contig=overlapped:9
CAGTGCCCAACGTGTAGAGGACTAAGGGCAGGGAATGGGTAGATATGAGTGGGTCGAGGCCACCTCCTTTTCTGCCGTACACATTCTTGGGTCGCATTGGGCATCGTCTACCCACTCTGCTGTGGTCCAGCAGGTTTGCTACTCACGCCAGAGGCGGGAGTCGCGCTTTTCTCAGTACAGAGTGAGGAGCAGTTCGGGGAAGACCAGCAATTTGTAGCCATCTTGATTGACGAGGGGTGGGGTGCAGACATTCCCCCTTTGGAAGGCACAGGACT
>119546 NS=126 contig=overlapped:95
TCATGATAGCAGGTTGACTGGTGTGGTCATTTCGAAAGCCTTGTGTAAGCAATCATATTGTTGGTAATTCACAAGGGCAGCTTCCTTGCCATGTCTGGAAGATACTTTCTCACAGCAGGCATCTTGGTCCTCTGGCTCTTCAATTCATTGTGCTCCTCTTCTGTTTTGGAGTCTCCTATTCATCCGACT
>119547 NS=49 contig=overlapped:76
GGGTGGGGAAGTCAAGGTGGTAGGAGCCAGAGTCAAATAGTCATGTTACATCTACTGTCAGGAAGCAGAGAAAATGGATGCTGGTGCTCAGCTCTCTGTTTTTTCTTTATATTCAGTATGGGACTCCAGTCCACATTATTTTCCACTCATAGTCAGGGTGAGTCTTCCAACCTCTACTGACCCAGTCTAGAAATGCTCTCACATGACT
>119548 NS=132 contig=overlapped:89
CTGTGTTGGCATTACTGCTGGCTATGAAACTCACCACCAGAGGTAAACGATTGAACTGAACCACCTGAAAGAAAAATAAGCTCTAAATAGTAATGGTGCATGGTGAACAACAAGTTTAAGCAGCTGACCACTGAACTGTCAAGGCAAGTGTTTGCCTGTCATGACAGAGGAGGTGTGTTGAGAAATCACAGGACT
>119549 NS=121 contig=overlapped:76
CTGTGCATGTGGAAGCCAGAGCACAATGTCATATGTCATGCCTTATATACCATCCACCTTGAAATTTTGAAGCAAGGTCTCTCACTGGCCCGGAAATCACTGACCTGGCTAGTCTGGCTAGCTGGTAAGCCCTAGGGTTCTTCCTGTGTATGCCTCCCATGTTATAACAAGCATGTCACCATGCTCAGCTGAGCAGATGCACGGGACT
>119550 NS=122 contig=separate
GGATGGTAGGGCAGCGTGAGCTATTAGTCTTCTCTTCTGTTGTCTAGTGTAGAACCTGATGACTTTGTGTTTGAGAAGACTAGGGAATAATCCAAGTTGGTCAGTGCTGAAATGCCTGCATTTGAAGTGGGCTGTTGTGANNNNNNNNNNTGAATGGCAGCTTTATGGGAACCTTAGATCTGTCCACCTGATAACAACCTCTCTTGGACATGAGGACATTCCTTGGCTTTCTGTGTTGTGAAAGGAACTGGTTTCTGGGTGGGGACTTGTGCCAAGTGCTATTTACACCTGACT
>119551 NS=2 contig=overlapped:37
GGGTGCTGGAAATTGAACCTGGGTCCTTTGGAAGAGCAGATAGCACTCTTAACCACTGAGCCATCTCTCCAGCCCCGATTACATACTCTTGTATAACTTCCAGGCATGTATGTTAAAGAAGAAGAAAGACAATAAGAAGCCAGACCAGAAAGCAGAACCCTCAAAGACTTCTGACATCTCTGTATATGGCCAACACACAAACACAGAATTTTCTGGCTCCTGGCTAATGACAAGACCATTTGACT
>119552 NS=68 contig=overlapped:7
AGGTGCTCACTATGCAAGCAGGAAACACTGTTTTTCTGTACCCAACCCAAAAGTTACAAATAAAAAAAAAAGTCATAATCACACTGCCAGGGAGGCAGATCCAGGAACACTCCAAAGCTCACTGGCCATCAGCCTTGTCTAGTCAATGAACTCTAAGTTCAGTGAGGGACCCCTCTCAAAAAATACAGTGGCACAGGATTAGAGGAAATGTACCTGATACCAGCATCTAGCCTCTATATCTATGTGAAGAGACCTATAAAACAAATACACATGCGACT
>119553 NS=25 contig=overlapped:92
GGGTGATAGGTCATTTTATTCCAGTGATCTCAACTTTGTCTCATCCATACCTCTCTCACTACCAGTCACTTCTCAGACAAGAACAAGCTGAAGGGAGCCCTGTCCCTTGTCACACTCCATGCCATTCTATGTTTCTTGTTTTCCTATTGGTCCGCAAGAAAATAGGAAAAGGTACCTACCTGCCACCCGACT
>119554 NS=136 contig=overlapped:94
AAATGGACCGATTATGACTGGTCCGAATGTTATCAAAAGATCATACAGTGGCACAGGTGAGATTTCCAATACCTAAAGTGTATAACTTGAGGGAAAAGTACAATTTATAGATAGTTCATCATGTAAACATGTGTGCATGATTTGTGTGTATGCTGTGTATACTCATTCCCCTGTGCATATGCACAGGACT
>119555 NS=20 contig=separate
TTATGCATGATTATAGGGACAGCCATTGTAGGAACAGGCATGTTAGGTAGCGCGTAAAACATTTCTTCTTCAGCAAACATGTTGCACTATATGCTTTTTGACTAGAGAGCTATGGTAACCATCCTTTAGGGCAGTTTTTTNNNNNNNNNNTCATTTTACTTTCCCGCTATCCTGTAGTTTCTAGGTAGAGATCCAGCAGGCTGTCTTAACATGAGGTAGTTATTTGATTTTACGAGGTGCATATAGAAGAGTATGAGTATGCATTTGTATCACCTCCCTTTCGTACACAAGAC
>119556 NS=115 contig=overlapped:89
TAATGTTATAGATGACTAAGAGACTTATATTTCTCTTCATCAGGACAATACTCTGCTTCCTCTGCTGCTCTTGCAGACATTACTATTCATGTCCAAAGTGTTGTGTTTTTCACAACATGTTACATGAAGATTGCATAGTTAGATAAACTGAGACTGATGAGAGATGAGTTACTCAGTCGGCCTCCACATGTGACT
>119557 NS=110 contig=overlapped:95
ATGTGCACACACTCTATCTAAGAAAAGGCAACCTTTCAGAACAGTTGTAGGTTTGCAGGAGAATGAAGCAGGAGGTGGGTTAACAGATTTCCCAGGATACCCAACCCCTCCCAACGCTTGCACACTTTTCCCCTGCTAACATCTGGCGTTGTTGTGGAAACTTGCTTTCGCTGATGGAAACATCAGACT
>119558 NS=65 contig=separate
AGGTGTGATTAGCCATTGCTGGGCATCTCTCAGCAGCATCAATTCACCATAAGCAGCCAGTCGTCTGACAGCGCTGGAGTCCTACTTTCTCTTTTAAAATATCAGAGTCTGGAGCTTAGAGACTTTTTTGGCCTTTTAGACAGAACTTCCTAGTATGCCGTCAAGAGAGTCCTCTGTGTCTTGGCCCTGGAATCCCGACTCAGGAAACTTGGGAACAAAGAAAGCAGCAGACACTGCAGAACAACAGATACCCCGTAAGGAAAAGCTGGGAGTGAGCGGGCTGCACTCACTGGACT
>119559 NS=110 contig=overlapped:102
TAATGGAGAAGTAGTTGAGAGCTACATCTCCATCCACAGGCAGGAAGAGAGCGAGCCACCGGGCCTGGTGTGGCCTTCTGAAACCTCCAAGCCCTCTCCCAGGGACATAGCTGCTCCCACACAGCCACACACCCCATCCTCTCCAGACAGCTTAGCAACCCGGTGCATGCAAACACACGACT
>119560 NS=72 contig=separate
TCGTGTTATAGCCTTAGCAACAGGCGTGAGCAAGGTTCCTGCTGGTAAGCAGGGTCAGTGGCCCGAGAAGAGGACAATAGCTACTGCCAAGGCTAGCTTTCCCCAGGAGACACGATGCCTACCTTATTGGCTGGGTGGCCTTCAGCAAATATAGCATCTCCCTCATGGGGCGGCTATTCAAACTCTCCGGTAGACTCAAACCCACACCTGACGCAGACATAGTCACAGCCTGTCAGCTGGGGAGTGTCCCCACACATTAAAGAGTGGCTTCCGGAATTCACCCAGCATTTGACT
>119561 NS=117 contig=overlapped:34
CAATGCTGCAGCCAAGCCAGAGCCTCAGAAGTGACCCTTGATCCACACCATTTCAGTAATTACACATGGAGAGGCTGACAAGGTGGGGGTCTCAAGACTTAAAGTCTTGCTTCCTGTTAAGGCCACTGCTAGGATACCAAATTGCTCATAAGATATGAGGAGCCCATCCCTCCTTCAGCAACATGACACAGGACTGGGGAGTCATCCCAGAAAGATGGATGGTGAACATGCTGCTCAGGGTCACCGGACT
>119562 NS=122 contig=overlapped:21
CAATGACAAAACACATCTTCGGTGCTGTCAAATTGCTTTCACAGACTTTAATGAGTTGAGCATCTGGAGACAGAATCTTAGTTGTCACTGATGTCTGAGGCTTCTATCTCTTCCACCGTGAGGAATCAGAGACATTGGGGAGCAGGCGCTATCATCCATGGTGCCGGGAGGTTTCCAGAGTTGTCTGGTCTAGTTTCTCTGACTCAAGAGAGACAAACCAATTGTCAAACTTCTTCCCAGCTCCCATAGCTATCCACTTGACT
>119563 NS=113 contig=overlapped:9
TAATGAGAGCAGGGTAATTTCTTTCATTGTAACTCCTATGTCTTTTCCCCAAAATACACCAATTTAAAGTATGGTCTATTTTGTATGTCTTTTTAATCAGAGATTACAGTGGCAACAAAAATTTCCAAGAAGTTCTAATGTACTTAACCATCTAAACAGGAAACTGCCCTTAATGAGAAAGGGAAACATCCACACCCCTCAGACCTGTTGGGCCTAAATAATTCAGATACATTAACTGATACTGAGTCATCAGTTGCCCCTTAGAACATTAGACT
>119564 NS=108 contig=overlapped:88
GCATGCCAGTGTGGAGCTCAGAGGACACCTCATTAGTCAGTCTTCACCTTCCACCTGGTTTAATACAGAGTCTTTTTGTTCATCACTGTACATGCGAGCTTCCAAGGGCTCGCCTGTCTCATGCCTGGGACCACAGGCTTGTGTTACCGCATCCAGCATGACAACATTCTGGGCATTTGGACTCAGGTCCTCACATTTGACT
>119565 NS=125 contig=separate
AAATGGATGCTTGCCTGCAATCATAAAGAAGTTTATCCAAGAGGCTGTGGAAGACTGTGTCTATAAGGACTGGGTCTGGGACTGATTAGCTGCATATTTATATAACTATGTGGCCTAGAGTTCACCACTGCCTTTGTGCTCCNNNNNNNNTTAACTGCAAAATCATCATATCCTCCTGGAAGCCTTCTTGCCTCTCCTGACGTTATTCATAAAGGAAGACCTATTGGCCATTAGGACGATGAAGCCCTAAGATGTATTATGCTGAAGGACACTGGTATCCATGCCCATAGGACT
>119566 NS=124 contig=overlapped:11
CAATGGAGCTGTGTAGATATCCTAGTTAGTAAATTGCTTAGGGTGAAGACAGGATGACCCAAGCGTGGATCCTCAGCATCCACCTAAAAGCCAGGCATTGCAAGGTGTGTCTCTAACAAAGTACTGGGAAGCAGGCACAGGCAGATATTGACTACCTGAAACTACAAGCTCCAGGTTCAGTGAAGAGTACCTTGTCTCCAAAAAAAGTAAGGTGATGAAGTGATTAATGAAAGAATTCTAATGTCAAAATCTGGCCTTGTCACTCATCTGACT
>119567 NS=126 contig=overlapped:28
ACATGCTCTTGTTTGGGGCTGGTTATAGAAAAAGATGAACTTCAAACTCCATGAGACAGGAAAGATGTGTTTTCCAAGTTGTAACTTCTAGGCTTCTGTGTGCTACTTGAGGACAGTGTTTAGACCCAATCACCTTCTAGAGTGGGCTCAGGTAAGACTCTCATGTGGCCTGATTTAAGTAGCATGTTTTAAGATTCTGTTTGTAGAAAATGAAGGCATAGCTGGGTCACTGTTGTTAGTTTTCTTTCATTGGACT
>119568 NS=131 contig=overlapped:90
GGGTGCGCAGTCGGGCAAACGTCGCTGCCTAAAGCTTGCCGGAACCCAAGCTCACGGCTGCACAAATGGTCCCTTTTGTGTCATCAAGTCTGTTTTTCCTTCCACGGGGCGGCCTTTTTCGGAAAAGTGTCCTTTGCTATTGACACAAGCTGTGGAGCGAACACTTCTCATTTCTTCCTATTAAACACAGGACT
>119569 NS=25 contig=overlapped:55
CTGTGAGCTTGTCATCTGGGAGGCCTGTCATCACCAAGACTCACTCAGTTTAGCCTCCATGGAACTCTGGAAGGGAAGAAGGTGCAGTATGGAGAGCACAGAGCTGAGCCCCAAATTGCCGATTACATCAACTAACAGCCTGGGTGGTTTCAGGTCAGGCATGCATGAGGAGGTGAGAGGGCAACACAGACACGCAAACATGCAAACCTACACACACAGTCATTCGACT
>119570 NS=4 contig=overlapped:52
TCATGTGCCACCATACCGGTTTGCAGTCAGAGTTCTCAATTGCTCAACCATCTCTCAGTTGAATTAAAAATGATGCTTGAGAGACATAAACCATCTCTTTTTCCGTGAACATTATTCCCGTGTTGGTGACTAACTTTTAAATCTTCATACCTCCCCTTTGAACTGCAGAACTATTTGAGATGCATTGTACTTGAAAGGTATTGTAAGAAACAAAATTACATTGCATTAGACT
>119571 NS=113 contig=overlapped:82
TGATGTCAAAGAACACAGTGCAGCTGAGCATGGCTGCAGCAAAGGGAAACAGGGAACAGTGCCATCTACAAAGCCTAGAACACATTTTTAATCACTTTTTCTAAATGAGTCAATGATACAAGTGCATTCAGTGGCTGGGCATGTCTGATTCCTAATGGAATTTTTTTTTTTTTAAGGCCTGGCTTTCACAATCACGTGACT
>119572 NS=136 contig=overlapped:31
GGGTGCTGACCAGATCAGCCGATGCAAAGGCTTTTAGTCAGGAGCATGACTAAAAGCTTAGGCTTGCGTTCCAGCTCTGTCATGGGTCCAGCTGGGCACCCCTCATTAAGTTACTTGCCTTCTCTGAGCCTCAGTTTTCTGATCTGCTAATTGGGTCAATGAAAGTATCAACCTCCTTGAGTCTTCTAGGATTAAGAACACAACAGTCAGTAGCTCTGTCAGTAGCTCTGACAGGAGAAGAGTGGCACAGGACT
>119573 NS=111 contig=overlapped:75
GCATGGCAACCAGAGTTTGGATCCCTAGAGCATGTCATGTAAAAGTCTGACAGGTGTGCTAGCCACCTATAAGAGGCTGGAACTTAGAACTAGCTACCTAGCTAGCTAAACTAGCTAGAATTGAGTATAGTGAGAGACCTTGCCTCTGCAACTCCCAGATTTCAGCTTTGGGTAACACATGTACACACATACACTCCACTCATACGACT
>119574 NS=49 contig=separate
AGGTGTCATCCACCCAAAGAGCATCAGACCCGTAATAATTTTTACTTTCTTTTGGAGGTCACAGGGTGGGAAGGACAGACATGGAGGAACTGAGAAGTGAATATGATCAGAAAGTGTGATATAAAATTCAGAGAATCAGTNNNNNNNNNNTCCCCTCCCTAGTACTTACGGAAATGTTGATGGGTTCAATCTGGTGCAAGCTTTGTATAGATAACTATAGCTGTAGTGAGTTCCTGAGTACCTTGCCTATGCCATGAACACATACAACATACATGCACAGACCTTCATGGGACT
>119575 NS=88 contig=separate
TTGTGTAAATGTGCGAATAAATGCTAACCTATTAATGGGAACACAGTGGTCCTTTCCGTACATCCCTGTTTTCACTCCTGGATACACTATGCATATTTTAATTCTGGCTTTTAGTTTTGACATTACAGCCTCTCATCAAANNNNNNNNNNGCACAGCATGCCAAGCACTGCTCTAGGCATCTGAAAAATGAACAAAATCTGTGCCTGCCAGAGCCTGTATTCTGATGGGCAGATAATAATCTGAATACATGAATAATGCGCTATGCTGTAAGATGACTAGTATTTCATAAGACT
>119576 NS=58 contig=overlapped:96
ACATGGCAGCCACAGGCTTAAATGCCACCTCTGGACAGGAGACACAACAGGTACAGCAGTTCCTGTCCCCCTCCCCACGGGCTGCCATCGGTGGGCTTGTTCATAAGCTGGGCTTGTTTCTGTGCCCCTGTTGGTGGACCCGCTTACCAGGATGCTGAGCGGAGCTGCAGCCATCTGGGCACCAGACT
>119577 NS=108 contig=overlapped:43
AGGTGTCATCCACCCAAAGAGCATCAGACCCGTCCGATACCTTTTTCTCAGAGGCGGGAACTGGGGCACCAACCCGCATGCAATCAGACATGCTCTTCTCTGGGTCCAAAGCGGGTGATCCTGAGTGCAGTGCTTAGCCTCGCATCCTGAGCGTAACATTTTAGCTTTTTATGGTAGCCAACCATGCTTGGGGAGACTGTCCTGCTTCAATGGCTGTAAAGGCCTGAATGATCATGGCTGCATCACACTGGACT
>119578 NS=86 contig=overlapped:112
ATGTGTGTAGTTTCTCTAGTGAATATTCTCAGAACTGCTGCGTCTTAGTATATCCACACTTGGAACAAGGTGTGTTTAGGGCCTTTTTACTTGGAAAGACAGTGTTGCAGATGGCCACCTAATGCTTCATCGGGGTTGAGAAACAGCTCCAAATCAGATGCTGCATTTGACT
>119579 NS=94 contig=overlapped:82
TCATGAACACAGACACACTCGGCCCTCTAGACTTTCTGGTTTAACATGCGTGCCCCTTTTCAAGTGAGAACTGAGAAACAGCAAGTTAATTCTCTCTCTGTTCTGCATGTGGCTCTCTGGATTACATTCAGGAAGCTGAGACAGAGACAGAGAAGGAAATGAAGGTTCAGGAAGGGTTCAAAGACACATTGTACATGTGACT
>119580 NS=114 contig=overlapped:12
AGATGTGCTTTGTTGGGACTCCGTGATTTCTGAGCATTCTCTGAAGGATGCACAGAGCCCCAATCCATGGACACTTCAGTATTCCCTCCCATACCCTGTGGCCAAGGATAAACGCAACCCCAGTTTCTGCTTAGACACACGGTTTCATGTCCAAGCCTCCGTGAGAAGGTGGCCACAACACAATTCCCATGATTTACAGTGGCTGCCCCAGAACTGGACATGGTGCTTCCTCCCCTCACATACTGAGGCTATCTGCCAAACAAGCACAAGACT
>119581 NS=69 contig=overlapped:53
TGATGAGGATCACACGGCCTGGTAAAACCACTCACTTCACAGGCAAGAGAAGGAAAGAATTGGGTCCCCGCCAGTGACCTGAAGACCTTCTTGTAGTCTCTACCTCTTAGATCCACCAGAGGGGTCATCAGCTTTGCTCAGGAGAGCAAGCCTCTGACGTTAGGGGTCACTTCAGGTCTGCGGTGAAATGGTGCCACCCACCTAAAGGTACCTCAGTTAACCCACTGGACT
>119582 NS=39 contig=overlapped:11
AAATGGCTTCCTGTCTCCTGCCTTCTCTCTGTCACCACCACGCAGACCAGGGTTCTAACTATTGTGGAGGGACAGGCCTGGGTGATTCCTTCAGAACCAACAGAACCTGGGCCAGAGGTACCAAAGAAGGCTTCTCAGAGATCACAACAGAAGGCACGATTTCATGCACTCAAGACGAACGGGAGTCAGAGCAATGCCGAGGGCTGTCGAGGTGGGGCCGAAGGGGGGTGGGAACAAAAGTTGACAGAGGTGTACGAGGAGACCACCAGACT
>119583 NS=105 contig=overlapped:102
AAGTGAATCCTCTGCTTTGCTGGGATATGGATGCTGGTTATCTGGAGTTGGGAGGTTATCAGTAATTAAGAAGAGACTAGCGTTGTTGAGGTGAAATCTTCTTCAAAATGTTTCCTCAACAGTGGCCCATTATTCATATCCTCTGACAGCCACTGAGAGACCTATCTTTATCACATTCGACT
>119584 NS=123 contig=overlapped:105
TAATGAAAAAGGCATCTGAGACGCTGTGCAAGTATGAGGACCCCAGCTCTAGTCCCCAGAGACACGTTAAAGAAAAGGCTGGACACGGAGGCACTTGGCTTGTAATGCCTGCACCAGGGAGATGAAGACAGGAGGACAGCTGAAATTATCTTTTAGCATGCATGCACATTCATACGACT
>119585 NS=61 contig=overlapped:103
AGGTGTGGTGTAACTAGGTCTTAAGGTAGCACTGTTCCCAATAATCCTAAAAGCACCCGATTGATTTCTAAAGTGGTTGTACAAGTTTGCACTCAAACCAGCAGTGGTGGAGTGTTTGCCTTTCTCCACATCTTTGCCAGCATGTCCTGTCAGTTGAGTTTTTGATCTTAGCCATTCGACT
>119586 NS=72 contig=overlapped:62
GAATGTTTTTGTTTTGTTGTAGGATGTGGGGATGTTTTTCCCCTGCAGAAAACAGCCCCCATGAGAGAGCACATGACGTTGATCAGCTGAAAGCCACCTCATTCCAGGGGCAAGGTTTTTGTAATCTGCAAAATATCTTCAGTGGACTCTAAGAAAGGTTAAATAGAGGCTCATGGACAGTGAGACAATACTTTCTGCATCTCCACGCTTTTGCATTGGACT
>119587 NS=130 contig=overlapped:104
ATGTGGCCCTTCTCTGCTCGGAGAGGGCCAATGTTCTGGAAAGGACCTCACTTGGCCTGCTTGGTGCCATCTTTAAAACCCATTAGGCACTAGGAGTGCTCAGTGTAGGTCAGCAGTATGCTTCTCAAACATTTCCCCTCTTTTGGTGATTCTCACTTCGTATTTCCAAAAGCATATGACT
>119588 NS=68 contig=overlapped:100
ACATGCACACCAGCCACACAAAATGAAAGGAAGTAAAGAGGGATGGTAGAAGAAACTCTTTATTACTGCAAAGCAAAAGGGACCATTGAAGAAAACTGAAGACACTCCAAGGAAGTGCCTGTCCAGGAGACGACCTTACGTCGAAGGCTTGCCAGGCTCACGAGCAACGTGAATGCATGAGACT
>119589 NS=120 contig=overlapped:33
ACATGAAGCTTCACTGGGCCCCACTTCTGGGGCCTGAGGAGGGCACACCCAGGGTTGGCCTCCCCACTTTAGTTAGCCCTTCAGATGCCCCGGAAGGGGCCATCTGACCAGTAGTGCCATGTCATAGGCCCCGGTAAGAGGCCTAGAGGCCCAGAGCAACATGTAATCGGTCCGAGAAATAGCAAGAGCCATTCTCTCCATGGCCTGTAGGCCCGTTTCTTTACCGTGACTGTGTGTGTCTACACACGACT
>119590 NS=61 contig=separate
TTGTGTTTTCTTTGAGAGATGTAGTAATTTCTACATTAGTATCTTCAATGCCTGAGATTTTCTTCTCCATATCTCCTATTTTGTTGGTGATGGTTACCTTTGGGTTCCTGATCTCTTCTCTAAGTTCTCCAACTCCAGAANNNNNNNNNNTTTTCTTTATTGATTCTGTTTTCATGACTTAAAAGATTTTATTCATTTCCTTTACATATTAGATTGTGGATTCCTATCTTTCCATGATGGCCTCTATTTCTTATTCATTTCCTCTTTATGTGTCTTTAATAACTGCATAAGACT
>119591 NS=28 contig=overlapped:85
AAGTGAGGATAGGGACTCAAGCAGGGAAGGAACCTGGAGGCAGGAGCTGATGCTGAGACCATGGCTTGCTCAGGCTGCTTTCTTATAGAACCCAAGACCACCATCCCATAAAGCACTGATTAAGAAATTGCCTTACAAGGTTGCCTACAACCTAATCTTGTGGGGGCATTTTCTCAACTGAGGTTCCTTCCACTCGACT
>119592 NS=71 contig=overlapped:114
GGGTGACTGCACTCTGTCCAAAGTTTGGCTAGGAATCTTCAATACCATGGTGGAGTAGAGTCTTTCAGAGGGCCCCTGTGGAAGATTCCTGTCCTGTTCCCTGTTTTCTCCTACTTCCGATGTCTATCTTGTTTGCCATTCTGAGAGAGGTTTATTGAAAACATTTGACT
>119593 NS=132 contig=overlapped:18
TGATGGGTTACGACAGGTATGTGGCCATCTGCCACCCCTTGCGCTACTCTGTGATCATGAGACCCACTGTCTGCCTGTGTCTGGGAGCCTTGGTTTTCTGCTCTGGTTTCTCGGTGTCCTTGATCGAGACCTGCCTGATCTTCTCCTCGCCCTTCTGCGGCACGGGCCGCGTGGAGCACTTCTTCTGTGACATCGCGCCTGTGCTGAAGCTTAGCTGTGCAGAGAGCTCTGGCAAGGCGCTTGCCATCTTCTTCCTGAGCATCCGACT
>119594 NS=79 contig=overlapped:71
CTGTGAAATAAGGAAGAAGCTGCCTGACATTCCATCTTGACAGAGCCCGAACAGCTCCAGAATGAATGGCCTGGCTCTCCCAGTGCCTGTCTGTGCTAGTAAAAAGGCATGTCCCTTTGTACTTGGGGGGACATCCCTCTGATGTTTTTTGTTAGCTGTGAAAATACAGGCGCAGCTGCTGATGAGGCACACACATTGTCGGCCCATTCGACT
>119595 NS=61 contig=overlapped:30
AGATGGAAGGCTACAGAGACAAAAATGTGTATGAGAGAGAGAGTATAAAACTCACACTTGAAGACTTGAAAGGGAAGATGAAAGAACTGGAGGGGACAGGAGCTCCATAGAGATAAACAGAATTAAAGATTCTGGGCACAGAGGTCTTTTCTGAGACTGATACTCCAACCAAGGGCCATGCATGGAGATAACCTAGAAACCCTGCACAGATGTAGCCCATGGCAGTTCAGTGGCCAAGTGGGTTCCATAGGACT
>119596 NS=54 contig=overlapped:56
TTGTGTCATGAATGTCTAGCCATAAAATGGGATGCCTAAACAATATAAGGGCATCAAACACAAATGGCCAGTCTTGAGATAAGATCTCTCCGAATTTCTATGGTTATCTCCTGGCTGTCCTTTCTTTTAATGGGCTGCTAGGTGAGTGGGGGATTTTTATGGTCTGTTCCTGGAACTGATGACTTCTTGAGGTCAGGCCTGGGTCAGGCCTGGTCCTCACACTGGACT
>119597 NS=92 contig=overlapped:111
ATGTGCACATGGAGTCTTGTTATATCTGAGGCCAGAACGCACGGGCACAGCACCGTGGGAGCGGGCAGTGCCTTCCTGAGAGGTGTAGGCCATTTGGAGAAATTTGGCTCACCTCTGGCAAGTGACTAATACCACAGCAGCAAAGGTTTCACCCACGACACATGCACCTGACT
>119598 NS=108 contig=overlapped:29
ATGTGTTGTGACAGGGTCTCAGCCCTGGCTGGCCCAGAGATCCAGCTGTTTCTGCCGCTGGAGTGCTGAAGTTAAAGGCCTGCGCGACCCCACCCTGTTCAAACTCTCCGCCTGCAGGGCCTGAGTGGAGCAGCCAGGAGAAAGGTTAGGGGTGGGAATGGAGGGACCCACACGAGGTGGGAGCCTTGAGCCTCACTCCCTGGTCTGTAAGTCCCCAGCCTGTCAGAATGGCACCCCAGGAGTTGCCACCTGACT
>119599 NS=28 contig=overlapped:107
TTGTGGTTCAAGACATGAGGTTTTGGATTCCTGCTGCCGCCACCATGCCTTCTCTCTATCACCTTGGACTTTAACCCCCTGGAACTGTAAGCTCAAATAAACTCTCCATGGTGCCTAATCACAGCAATAGAAAAGGAACTATTATGCTAAGCATTACCATTCCTCCCCCATGAGACT
>119600 NS=100 contig=overlapped:116
GGGTGCCAAGCCGTCTGCTATAGCAACAAGTACTCTTAACTGCTAAGCCAGCGTCCTCAGTCTGTAGGTTGCCATCTGTTTAACGGTCAGATGACCCTTTTAGAGCGGTTACCATTGGAAAACAGGTATTTACATTGTAATTCATAACAGTAGCAAAATCACAGGACT
>119601 NS=128 contig=separate
AAATGAGATCTGTGTCATCACGTATTTTTTAAAGCTGTGTCCACACTGTGGGGCACAGACACTCTCTCTTGAAGATGTAGCTGCCGTGACACTGATGAAACAGTGTGTGTCTGTACGATAAAATAAAAGTCCTGGAATAGNNNNNNNNNNGTCAGAAAGACAGATTGTTTTCTTTGTACTCCTCCACTTGAAACTGCCTTCACATTTGTTTTACCTTTTTATAAACAGTGTTTTTGTAAGGACAAAAGTTCATAAAGAAGGTTCTGAGGCCATTTTTCCAGACACCATATGACT
>119602 NS=39 contig=overlapped:108
GGGTGAAGCTTTTCCTGCTGAGCGCTTTGGAAAACTAGGTGTCATGGGCCCAGCACCTTTCCTTACACTCTTCTTGATCTATGCTCTTTTTTATTATTATTTTACAAATTTTCAGTGTACATTTCCATTGTACATGGTTCTGCTGTGATACATGAGATCATTTCACACACATGACT
>119603 NS=116 contig=overlapped:11
GAGTGCAGGTACCCGAAGAGGCCAGAGGAGGGCATCAGATCCTTCTGGAACTGTAGTTAGAGGCACTTGAGAGCTGCCTGACATGGGTGCCAGGAACTGAACTGTGGTCCTCCGGAAGACCAACAAGCACTCTCAACCTCTGAGCCTTCTCTCCAGGCCTTCGCATTCTCATTAAAAAGAGAGAGAGAGAAAGAGAGAGAGTGAGAGAGAGAGAGCACTAATGCTGTAGTAAACACTGTGGGAGAAATGCCTTCCTGGTGACTCCATAGGACT
>119604 NS=32 contig=separate
TCATGGCTTCCTGTGAATAAATACAAGTGTCCCATCCTGAGAATTCTGGGAGGGTATTCTCTCTCATATCGCTCATCCCGATCCACACAGAGCTTGATGGGCGCTGGCCTTCATTGATGGTAAGCATATTGTCAGCTTAANNNNNNNNNNGAAGAGGCAAGATTTGAAGGAACAGGGTTCTGGATTGTCTAGAACTCACCCAGAAATGTCATGGGAATAGAGCTAGCATGAGCAAAGTGACAGAGACTACAAAGATGTACACTATGACCAGAGCCACGGGAAAGCCACACGACT
>119605 NS=126 contig=overlapped:81
TGGTGACAGTTTATATGTATCACCATCCAACGTCAGCAGCCAGCATCTTCTTCATTGAGGTAAGTGTCAAATTCAGCCATGAAAGCCGTGCTGGTGGATGGGCTGAGTGAACTAGCAAACACCACCTGGATTTAATGCTTGGCACATGATTTGTCAGCGTCACGCTGGCTGATCTCATGCTCATTGCACCCACTCACATGACT
>119606 NS=113 contig=overlapped:32
ATGTGTCTGTCACATGTAAGCAGGTGTCTGCAGAGCCAGCACAGCATCAGAACCTTTGAAGCTGTAGTCACACAAGCCGTCTGATGTGGATACTGGGACTGAGTTCAGAGTGTCTGGAGGAGCAGCCAGTGCTCCTATGGGCTGAGCTCCTGTGTCTGCCCATGTCCCTGTCACCCATAGTTTCACACCCTCTTGGAAGTGTGTCCACCTTAGAAACATCTTGACGGTAGAAACTAAACCTCACATCTGACT
>119607 NS=117 contig=overlapped:5
GTGTGTGATAGAGGACTCATCCAAATCACCAAAGAGGAAGGAGGGCTCCTCTTAAGGAGAAATTCTGCTAAGTTTTGAAAGACAGGTAGAACTCAGACTTGCTTCAAAAGGAGAAGCTTCAAAAGGCTCTTCTCATCCTTGGAGAAGAGCCTGGGCACAGACGTAAATATAAGCCAAGATGTTCCCAGGGAACATCAGCAGTGCAGTCTAGATGGACTATCTGGTAACTTCCAATTTAGACACTCAAGCTTGAAAACTAATAACACGTAACATTTGACT
>119608 NS=52 contig=overlapped:111
TTGTGTTGATCTTGTTAGATTTTTGTTGTTGTCAGAGACAACAACAGTCGACACAAGCCACAGACAGCTGGGCAGAGGGAACGTCACCTGAGAAAGTGCTCTCATTAGACCAGCATAGGTAGGCCTGTGGGACATTTTCCTGATTAAAGATTGGGAGGCAGTGCCACCCGACT
>119609 NS=119 contig=overlapped:16
ACATGCGCAAACACAAACACCCATGCCTACATATAGAGATTTACACACATTCAGAGAGAGAGAGAGTGGAAAGCACGCAGACTGTCTGAAGAGCATAGAGGGGACAGAACCCAGAACCCAGTTTTTCCTCTGGAGAATGTTTGTTTGTCTGTTTGTTTTTTAAAGTGTTTTTGGTGGCCTGGGATGAGTTCCCTTCCCTAGCTTTTCGTTGTTTACTTAGGCAAAGAAAGGGAAGCTGACTGGTCCACAGCTTCAGGTGAACATATGACT
>119610 NS=106 contig=overlapped:18
GGATGTGATCACACCATCTCTTATTTGTCAATTATCATAATCAGAGTCAGAAACTTTTACACACTACTTTACACACTAAGACATACCTATAATACATTCTTCAGGACCTGAGACCCTCAAGTATAGCATGTGGTAAAGACAGACCCTATGTAGGCATACACTTTTGTCTTGAATGTTTTTAAAATCCAGTATAAATTAAGGGGAACATACACTATCCCAAGTATAGCAAACACTCCCTCTGATTGCCCTTATAACACACTCGACT
>119611 NS=107 contig=separate
AGGTGGCAGGCTTGTTCAGCATTGCGGGGTGGGGGCGGATAGGACCCAGCGCTTTCCTGATCCTTAGCAGCTCACCGGGGAGCTCAGTATTGAGGCATGCTCCAAAGCCCTGAGCTGGGCCTCTGGGCAGGATTAGGCTGNNNNNNNNNNGGAGAAGGATTTCTATCACACAGTAAGTGATCTTGGAGCACTTCTCTGAGAAATGGCATTTTAGCAAAGAGCCTTGAGCGGCAGGGAGCAGCCACAGGCGAGTCCTTTGAAGCAGAGCAGGAAGCTGTGCAGAGGCACCGGACT
>119612 NS=44 contig=overlapped:39
TTGTGTGTAAGCCTGCCTAAGACATTATACCTGATTGATTGATGAAAGGCCTATGCCTGGGCAGAGCAGAATGGAGGAGGCATGGCTAAGGTTCCCAGGCTTTGAGGACAGGAGAATCACGAGAAAGGGACAGATGGGAAGAGAGGAGGAAGGAGGATGCCATGATGGGTTAGCATGGAGAAGGAATCATGTGGGCTGAGAGGAAGGATCCCAAGGATGGCATGGATGGAGAAAACACCAGACT
>119613 NS=106 contig=separate
CTATGTGTTCAGTGCAGAGACAGTTTTTTCCCTAATTGTTTTGATCCAGAGATTGTTTGAATCTGTTGGTGTGGAGATTGCCCTCTGCTACTTTTAAATCTCTGGAGAGAGTAACTTCTGCACTAGTGTTTACTTCAGTTNNNNNNNNNNTTGTGTGTAGGTATCTGCTTCATAGGAGATACGTTATAAACAAGTGTCATTAGGGACCTAGCTAGATAAGCTTCATTAACAGAAAACATTGGCAAACAAATCATTTCAGTCTCCAAGGGTTAAAACCATTAGTGACACTTGACT
>119614 NS=114 contig=overlapped:22
CTGTGTCAGACACATGTTGTGTGTAAAAGTGGAACTGCCTGTAGACAGTAGTCAGTTTTGCCAGGTTTGCATCTCTCTTCCTTAGCAGGGTTTAAAATGTCGTAACCAGCTAGCAGCCCTGGAAAGGGCTGCTCTGGGGTTGGACATGGCTGCTTTGAGGAGTCACGGCTGGACTTTTCACACCACGCAGCAACCAAAAAGCCTGCAGGGCTGTGCCTAAATCTCGTTTGTGCTGGAGCCAAGTGCTCTGTTACATCTGACT
>119615 NS=118 contig=overlapped:97
GTGTGTTTCTTGTGTTTATTGCTTTCCTGCCTTCCTTGGAGTCTGAGCCCGGGAAGCCAGAACTTGTGTCTTTTCGTCACTGATCTCCCCACTCTGGAACTGTGCCTGCCACATCTTTGGTACTCGGTAGATACTCACCGAGTGACTGGTTCTGCCTCTTAGTAAAAGGACTATGCCACACTGGACT
>119616 NS=73 contig=separate
GAGTGAGAGGCCCAGGTTCTACAGAGGGTGTGGGGCCTCACTTCAGGCCAGTACACGTCCACGAAATCCCCTTGACAATTTCCCTGGCTTGGGGATAAAAGTAGGATGTAAAGTGCAGCTTGCGTGTGTCTGGAGCGGCTNNNNNNNNNNTGCCTGAACACAGCCCTCCCCCACACGCAGTCACCACGCTGACACAGATGCAAAAAAACCCATCAATTTTATACAGTTTGTGGTTCAGAGGCAACATATGCGAAAGACGGCGGAACAGCCCAGGCTGCCCCACCCCACCCGACT
>119617 NS=73 contig=overlapped:105
GTGTGTGGAGGGGTACCAAAGGAAACATTGAGGATAAGGTATTTATAGGTACAGGCTTGACAGGGTCACCAGTGAAGCCAGCCCAGAGTGACAAAACATTAGGAGTAGCCTAAGGCCAAAGGTAGGGACTTACACTGAATGGATTTTGCAGGATTTCTGTCCACACTACCCATAAGACT
>119618 NS=113 contig=overlapped:108
GTATGAATGTCGCCGTTAGTTCACCACTTAGCCCAGCGGAGCCTGACACCTGAGGAGACTAAATGGGTACACATAGAATATAATCTGCCACAGAATTTCTGATGGAGGATAACTGCTTTGTTGCCTTTCATTTCATCTGTGAGCGGTTTCTCATTTTGTTTCAGGTCCACTGGACT
>119619 NS=63 contig=overlapped:110
GCATGTGGAAGCCGGAGGCTGAGGTCACACGCTTTCTTCAGTTCCTCTGCTCTCTCGCTTGTACTCAAAGCTGCCTGGTTCTAGCCTAGCTCACCATCTACCTCCAGCATCACCGGCTCTACCTCTTGATGCTTAGCTTACAGGTAGGTGGCAGTCCTTGTCCAGCATTTGACT
>119620 NS=110 contig=overlapped:70
TAGTGTTTTAATGTTTAGAAGCTGTTAGCCTAATTGGGGGTTTATCTAGCCCAACGCCACAAGCTAGAAAGCTGAGAGTGAGAGCAGCTGGTAGAACTAGGGTACTGGGCCAGGAAGGGTGGCCCTCAGAACCTTTGGCTAGACACTGCCTTTCCTTAAGGCTCTTAGCTGTCAAGCCTCCATAGTCCTCAGAACACATTCCCAACATATGACT
>119621 NS=86 contig=overlapped:92
ATGTGCTTTGAATGGTGACCATATGTTTGCTAACTCAATATCTGATACCACCAAATTTGAGGTTTTACCAAGTCACTGTTTTAAATCTAGACCAAACAGGCTTGAGTTTTAGTCTTGCAGGGAGCCTATCTTCTATGCAGAGTATGTAGAACAGCATCCCACTTACACATATATACACACACACACACACATGACT
>119622 NS=48 contig=overlapped:117
CTGTGGTCCCAGCACTCAGAGGGAGGCCGCATCAGAAGGGTTATGAGTTGTAGGCTAGCCTGGGATATATATAGGAAGCCGGAGACCAACTTGAGCTACTTAAGAGGCCCTGTCTTAAAAAGCCACATAAATTTGGGTTTGGTTTGGTTTTTGTGGTGCATATGACT
>119623 NS=97 contig=overlapped:117
TCATGGATAAAGCTGCTCAAGAATTACTGGTCTTCCATTTAGCCCTGTGTAGAAGCTCTACTGTAATGTTTGGCTTTAACTGTAAATACCACACGAACAAGAATCACCTGAAAGGGAGTCTAGAGGGATTGTTTGTCTACTTTAAGGTGTCCTGTGGACATATGACT
>119624 NS=96 contig=separate
TGGTGGGGATGTCATGGTGACAGACCTCAGGGGTAGCATCTCTGGCAAGTCCTCCACAGAGCACAGCAGTCCTTGTCCATCACAGCAGAGCCCTTCTCTAGGCTACAGGGGGCTGCTGCTGAGGAGGCACTCTGCAAATCNNNNNNNNNNACCGGGCAGTTTCCAGCAAAGAGAACACCCCCGCTGGGAACCCTTTAGGACTACACAGGTGGCATCAGGAACTTTGAGGCTGCCTATTATCACTTCATGTCGTCAGCCTCGCCGGCAGCTAAGAGATGACATTACCACAGGACT
>119625 NS=122 contig=overlapped:24
GTGTGGCTCCATTGCTCGCTTTCCTAGCTCCTCTGGCTTCTGGCAGGTTGTCTACTGAGATGGATGCTTCTGTTTTGGGGTGCAGAAGCCAGATGGTGGCCTCCCTTCCTATGAAAACTGACCTGTGCCTCCTGGGTCTTGTAAAATGGACACTCTTCAAGGCTCCCCACAGACCAGCGTTTTCTATCTATAATTCTAGATTATCTGTCTGGTGGGGTCACCCTATCCATACCTGCTGCTTGCCAGGGCTCCACTGGACT
>119626 NS=120 contig=overlapped:77
TGGTGGTGTTTGTGTGAGGCAGTCTTATGTGTTGCTCAGGCTCGCCTTGCACTTGCAGTTCTGTGCTCTCAAGTGCTGCTATTAAAGATGTGCCACTGCTGCCTGCTTAGTTCTCTGTTTCTGTCATGTAAGTAGAGTGCTAATGATTGAACTTAGCTTTGCGTGTGTTAGTCTACTCAGCCCACTGCAATAGAGTAACACAGGACT
>119627 NS=33 contig=separate
GAGTGGGGTTAGTCTCTCCAGGCCTCCATTTCCTCGCCTGTTGGGTGGAGGAGGGCAATCCCAGCGTCAGAAGATTCCTGTGAAGACCAGGAGATAATGTATAAAACCCCTAACAGGAGCCAGCACAGGGCTTTATGAAANNNNNNNNNNTCCTGGTTAGTCTGTTTTGTTTGTTTGTTTTTCAACACGACTCAGAGTCACCTGGGCAGAGGAAACTTCAATTGAAGGTTTGCCTTGTTCAGCTTGAGACCACATCTGTAAAATGTGACTAGTCTCTTGACTAGTCATAGGACT
>119628 NS=80 contig=separate
TAATGGGAAGAGGGACTGCCTCTGACATAATCTGATTGGCCTGCTCTTTGATCACCTCCCTCTGATACAAAGTGAATGAAGTGTATCTTGGGACTCCACTTTGAACACTGAATTCATTCGTATTTAGTACATATCCTACANNNNNNNNNNGGTAACTATATGCAATATTTTTGGTATACTTGTGTTTGCACGGCCACATGGTCGGTTGGGATGAAGAACTTTTCACTTTTCTAGCTCACAGCCAGGATGCTTTAGTATATCCATGTATTTCTGATTAACATGGCACATTTGACT
>119629 NS=40 contig=overlapped:105
TTGTGGAGCAAATACTCTTAACTGCTGAACCATCTCTCCAGTGCACACCCCTGCCCCCACCTTGGACACACCCGTTAAGTAACCTGGATGGCCTCCGGCACAGGAAATTTAAGTTACTAATCCCAGTGGCTTGAAGGTCTTCTTTGTTGTCAAACCTCTAAAGAATGTTTCATCAGACT
>119630 NS=129 contig=overlapped:101
CAGTGAGGTGCTTCTTCAGAGAATTAGGAGTCATATTTCAGCAGCTTGTCATAGGAGGAATCATTTCACTGGGGCCATTGTGTGTGTTTTCCCTTGAGAGCAATACATTGGGGTTGCTGCTCATCTTCACCGCTGATGATGATGATATATTGTTGCAGAGCATGGCAACAATGTCACTGGACT
>119631 NS=121 contig=overlapped:34
TGGTGAAACGGCATCACAGCAGGTGGCAGACATAGTAGCTAGAACTGGAGGCTGAGGATGCACACCTCAAGCTGTAAGCACAAGGCAGAGTACACACTGGGAATGGCATGAGGCTTGTAAAACCTCAAGGCCCCCCTGCCCCTATGACATACTTTCTCTAGTAAGCCATGCCTCTTAAACCTACCCAACTAGCTGCACCAAATGGGGACCAAGTATTTGAACACCTGAGCTTCTGGGGGCCATTCGACT
>119632 NS=135 contig=overlapped:83
CCATGGTGCCCTTAGCAGTTCCATCTGTCTTCAGGCCTGGCATACAGTACATGTCAGTAGACTGTAACTTGTGTTGAGATGTATTTGGTTGGATTAAACTGAGCTCTGGGCTCTAGGGCCTGCAGCCTTCAGTCGCAGTTCTAGACTGGGTTCCAGAGATCAGAGATGGGTTTGGAGTGGGGCAGCTTGATGCATTGGACT
>119633 NS=108 contig=overlapped:113
AAATGGCCCCAGATCACATGAAAACATGTTCACCATCACTGATCAATAGAGAAACGGAAATCACAACTATTTTGAAAAAATAGCTCATATCCCTTAGGACAGCACTATAAAAGTTATAAAGTGACAGATGCTGGAAGAGTGGGAACTGGTGAGATTCTTGTCCATTGGACT
>119634 NS=68 contig=overlapped:91
ATGTGGAGTCTGGAGATGATACCAGAACTCATCCTCCACTGCTCTTCCACCTCAGCCTTTAAGGGAAGGTCTGTCAGTCAAACTCAAAACTTGCCCATATGGCTAACCCCCACAGCCAGTTTCCTCTGGAGTCCATCACCGCCAGGGAGGACGGGATTGCAGCTAGCTCCTACACACACCACAGCATGGGACT
>119635 NS=96 contig=overlapped:27
ATATGTATTTCAACAAAAACCATGTGTCCAAAAGCATGTTGAAATGAGTGAGTTATGATTCCTATTCTTAGAATTTGACTGTTATGGCAAGAAAAAAAAAGCATTGACAGCTGGGTGATGGCGGCCTTTAATCCTAACACTTAGGAGGCAGAGGCAGACAGGCCCCTGTGAGTTTGAGGTCAGACTGGTTTACAGAATGAGTTCCAGGACAGTCAGGGCTACATAAAGAAACCCTCTCTCGAAAAAAGCATTGGACT
>119636 NS=119 contig=overlapped:111
TGGTGGCTGTCCATTCCTGTCCCCATCTAGACCATGTCTGATGGTCTGCTATAGGAAGTCAGCAACCTGGAGAGTGCCTGTGAGCTCAGCAGAGAGTGAGAAGAACATCATGGTCCTTCTCCTGGTGGATATAGGGAAGGCCCTGTCACTGGGATTCCACAGAGCACAGGACT
>119637 NS=136 contig=overlapped:101
CAGTGAACTCCAGTCAGCCACCCGCATTTCTCTGATTACCTTGTCAAACTGCTTTAGGTAAGTGTAACACACTCCCAGGTTATGGCAGATCTCCTACACACAAAACAAAGGAGAGCAGTTAGGCATCGATTACTGTATGCACTAGAGCACAGCAGCCTAAAGACAGCTTTAGAGCACAGGACT
>119638 NS=104 contig=overlapped:95
TTGTGTCCATTTCATAGGTAGGTAGGTCATCTTGGAGTGGAGGCATAAAGAAAAGGTAGAAGCCTGGAACGAGAGAATGCCATCCATGGGTGGCATTTCCAGGCTTCACAAGAGGGCAGCCTTTTCCACACCTTCCTTTTTCAGCCCCCAGAGACTAGAATCACAAAACAGATACTATCTCACACGACT
>119639 NS=113 contig=overlapped:18
GTGTGGCACTCCTGAGTGTGTGGGAGGATTGGGATGGGAGTCTCCAAACTCTCACAGAGGGGTCAGGTGACTCAGATTGTGTGTCCCTGTGGTTTTCCGGTTAATATAACCATGGTCTGTTTCAGCAGGGCCAATCAGAGCTGAGCTTCTGCCGGATGCCGTGAGAACACATCCTGCCCCTTCACGGCTTGGCAGGGCTGACCCTGTGGCCTCCTCAGACAGTGGATGCTGAAACTATGCTAACTGATGCCACGGGATCACTGGACT
>119640 NS=115 contig=separate
GAATGAACAAAACAGGGTAATCCATCACAAGGCATGCCCAGAACTCCTCAGGTGATTCTCTAGCCTGTCAAGTTGACGACACTAAGCATTTCACAGACCCTCATTGCTCAGCATGAACCCTGAGAGCTTAGCAAGTGTGCTTGAGAGAGTCTATCCTAGGAGGGTATGGGAAAATTGCTAAGACAATATCCTTTTCCCTATTAAATTATCTTAGTGGGACTAGTAACTTATGAAATGCTTCTCTTTCTTCTTTTAGCTTGCCAGATCACCAGAACTGTTGGCATACACTGGACT
>119641 NS=95 contig=overlapped:22
GCGTGTGTGCGTGCATACGCGCATGTGCACACACAAATACACACTCTAAATTTTAAAAAAATTCAAAAGCCGAGTATGGTGATGGACACCTTTGATCCCAGTAGTCCAGAAGCAGAGGCAGGAAGAGCTCTGTGAGTTCGAGGCCAGCCTTGTCCACATAGTAAGTTCCAAGCCAGCCAGGGATGATCAGTAATGCTCTGTTTCAAAAACATAAAAACATACTCAACAGCACTGCCTTCCCGGTATGGTGGTGCACGTGACT
>119642 NS=54 contig=overlapped:24
TAATGTTTACATAATGACAAGATGTCTGATGTTTAGTAGCACCTATGTATGTATGTATGTATGTATGTATGTATGTATGTATGTATCTGTCTATCTATCCTCTACCTACCTATCTATATCTACCACAGGGTCTTGCTATGCTGCTTAGGGTGTCCTTAAACTCATACTCTTATCATTTCTGTTGCTCCAGTCTTAGGATTATAGCATGCCCCCACCAAACCCTGCTGGCATCAGGTTCTTGCTGAATAAAACACATGACT
>119643 NS=110 contig=overlapped:120
CTGTGGTTTGTTAAATGAATGAGGGCAGTGCCTCTGCTGGGGCTCAGGACTCGGATCCTACCCACTCCCAGTACACAGAGGCTCAGGGTCAGCCTCTGCTTCCCCTTGCTTGGCCTGAGGGTTGCTCTGCACGAATAACCCCAGGCCTTCCTTGTCATGGGACT
>119644 NS=122 contig=overlapped:19
AGATGTGGTCCAGCCACAGTGAGGAATGAAGAACAAACACATAGCAAAATGTTGCTGAACTCTTGGCACGTGTTAACCGAAAGCATTTAGAAATGAAGGACTACATATGACCTGATTCCATGAAAGATCCAGGCTAGGTATGTCTCTAGAGATGGAGAATAGACTGGTGGTTTCCATAACCAATGAGAAGAAGGCTAGGGAGTGGCTACATAATGATATGGATTTTCATTTGTACATATGGATAAGTTCCAGAACTACACAGGACT
>119645 NS=19 contig=separate
ATGTGCCACTGATCTCGAAGGTCAGAGGACGACTTTATAGACTTGGTTCTCTCCTTCCATTTTCACCTGGGTTCCTGGGGTTGAACTTCAGTTGCTAGGTTTGCTTAGCAAGCTCCTTTATCTCTATGTTAGTCACTGGCNNNNNNNNNNTGTTGCTGAAGAAAACCATGACTAAGGCAATGTGTGTGTGTGTGTGTGTGTGTGTGTGTATCTGTGCATTGGTGGATATGTCAGTGTGAGGGTGTTGGATGACCTGGAACTGGAGTTACAGACAGTTGTGAGCTGCCACATGACT
>119646 NS=54 contig=overlapped:106
CTATGATGAAATGGAAGGTAGAGACAGGAGAATCACCCAGGAGCTCACAGACAGCAAGCCTGGACTTTGTAGCACAGTGCCAAAAACAAGAAAGCAAGGTAAAAGGACTGACTCCAGATGGTTGTCCTCTGACCTCAAGTGTACAAGGCCTCTCACACAGACCTTCACCCATGCGACT
>119647 NS=111 contig=overlapped:98
GTGTGAGGCTCTCCATTGGATATCACTGAAGACAGGGAGTTCTTCTCTTGCAGTCCTCAGTTGCCATCACCTCCCTTGAGTTCATAGGACTCTTCCCTCTTCTGTGTCTAAATCTTTTACCGGGTCATTCTTGTTCAGGCGCTAAGCAGGAAATCAGAAGAGTTGTGAGTTGTAGGGCATAGGACT
>119648 NS=34 contig=overlapped:54
TTGTGCGTTTGCCATTAATTAAATATCCGAGGCAATGTGCATAAACGATTAGACATGCACGGACAGCTGAGTGTGCATCGTTAACTAGGCACAGACAGCTGAGTGCAGATAAACAATTTAGTATGAATAACAAGCATGCATAAGCAACTGCACAGGAATAAAAACTCAAACATGCATAAACAATTTAATATGCGGAGAATAACTGGAAGTGACGCCAGTATCATCAGACT
>119649 NS=109 contig=overlapped:108
GAATGCTAAAGCGGAGGCAGAGGGGAAAAAATTACAAGCCCAGGAATGCTTTAGGCACTTAGGGAAACTGAGGAAAAGCAAACCTCACTTGCTTGGGAATGGAGATAAGGAAAGTTCTGGGTCCCAGAAAATTCCATCATAGATTGTTTGTGAGGTGAGCGAGGCCTCATCAGACT
>119650 NS=44 contig=overlapped:91
ACATGGGTGAACACATGTACGCCCATCCACCCACTGAACCCTGGGCCCGTCCAGGAAGGCCCCCAGGTCACAAGAGCCTGAGTGTATGGGAGTGGTAGGGGATGGGGAAGACTATGACAGGAAACCTTCAGACTGAGGGCAGGGTCACACTGCTTGAACACCAAGTCCCAGATGTCCAGGGTCCCGTCCATCTGACT
>119651 NS=111 contig=overlapped:93
GAGTGGTTCCTAGAATGACAGGTTGTTAAGCATCACCTCCGCTAAGTACAGACTTGCTAGGGGCAATGATGGCATCCTGAGAGTGAGTTTTAAACACGCTCCCTACTCAAGTAGTCTAGTAACAGTTGGATGATGTGATGGGGACGCTACTTGGTGAAATTGGAGGAGTCCTGTTCTAACTGCACCTGACT
>119652 NS=10 contig=overlapped:53
AAATGAATACAAACATGCTCAGTTTGAATGAAATTTCATTTCTTATGTTATTTTTGATGTACAGTTAGTTGAGTCCACACATGTAGACCCCGAGGTACAGAGCAGATTATCTATTTATAGTGATTTGTTAAATCTTCACTGCATATCCCAGGGTGTGTGAGACCCTTGAATTTATTTCTTTGGACCAAACAAGCAGCTTTCAAGTAGCAATACAATTAATCCCATTTGACT
>119653 NS=43 contig=overlapped:64
GGGTGTCTCTAGAGAGGTTCAGCTAAAGGAAAGACCCACCTTGAATGTAGGTGGCACCATTCCTTGGGCTGGGATCGAAGAGTGAAGAAAAAGAAGAAAGTGAGCTGGGCCTAGGCTTGGGTTGTCACTTGCTTTGGGACTGTCCATGCAGTGTGACCGGTGACCTCACACTCCTGCCGCCGTGCCTTCCCTGCCATGATGGACGGCACTCCATAAGACT
>119654 NS=104 contig=overlapped:24
TAATGGAGGTCTTTGGGACAATGACCTTAGATTGTCCCATGTTCCGAGGTACCAAGGCCATGTTATCAGTTACTTGCTTTGTAGGCAAGACCCTGCCCCCTGAATCCCAGGTGAGGGATCCCTCCCTGGACCATGAATCCCCTGTGGACAGTTGATCTCACAAGCACTTACCCCAAATAGGGTGAGGCAGGGCTATTACCCTCAGGATCAGTCTAGATTACTTGATGTTAATACTTGAGTTCTGTTTCTGTCACAGGACT
>119655 NS=129 contig=overlapped:89
TGATGGAGGAAACCTGCGCATGTCCTGTGCTTGTTACATACAGCACAGGGAGGTTAGCTGTCTTGGTGGGAGAGCCGTCTCAGGCCGGAGGAGGGTGCTACTCAGCCTTTGGTAGACACTACTGGGGCCTGAGGAGAGTCTGCCATGCTTCTGAGTATCACCTGGGTAAGACATTGGGGTCCTTGGCATGGGACT
>119656 NS=124 contig=separate
AGATGAGTTGTTGGCCAAGAATGTCTCAGGAAGATCCCTAAACAACCCATGATGTGCTAGGACAGAGTTTTGCTCTCTGAAATCTGACAGGAGGACCTCATTGCTCAGGACAACTTCCACACAGCTCACTGAATTTAGAGNNNNNNNNNNGCAGGTGCAGACTTTCAACCCTATGTTCTAGTCTCATTGAAGGGGGAAGGTACTCTACAGGCTACAGAAAGAAAAACCTGGACATCAAGACAGCTCCAAAACCCTCCACCAACAATCTGTCCTTCCTAAGATGTGCATGGGACT
>119657 NS=78 contig=overlapped:103
TTATGCCTATTCTTATTTTCTATTTTGAGACAAGGTCTCACTGGCTTGGACTTACTGGCCTTGACATCACTCTGTTCCACAAACCAGCCTCCAACAAAGAGCCCGTGAGCCGCTAAGGCGGACCTGCACTGAGTGCATGGCTAACAACAGAGCGTTGATTATGAGGAGCTAGCATAAGACT
>119658 NS=116 contig=overlapped:77
TTATGGTTATCCATTAGTTATAAAGGATTCAACTTAGCAACAGTCACATGGGAACACAGAGCAAGTGTGTGGCAAGCCACATGCTGCGTGTATGGTCCTAGGCACACCACACTCTCAGCACTTCCACAGAAGCGTCCTGAACTTTGACCTTCTGGGTTTAGACAGAGGCCTCCTTACACAGTTCATTACTTCATTGGCCATTGGACT
>119659 NS=118 contig=overlapped:20
GGATGACTGCTGCTGTCTCCCTGGAATATCAAGGGTTTCACAGCTGAAAAGGGGGCCTGATAAACTACTGATAAAGGGATCACAACTGCAGTGCTGGGAAGACCCACAGTGGCTTCTCAGAAGCTGAGCTGGGTGGCAGATAAGACTGTAAAAGCCAGAGTCTGGCTGGGTGGGGTTCAAGGCTGAGTGAGTGGGTAGAGCCACAACAGCTGAGGGCACTGCCCCTGCTTCTCTCCTACTATGACTGAGTTCTCCCATGTGACT
>119660 NS=36 contig=overlapped:58
GGATGAAGACTGGTGAGTTTCAAAAGGGTCTGAACCAGGCAGCAAGAAAAGCAAATAGAGCGCTATTTATTTTACTTGTAGGTACAGGTTTTCCAGGACACTCTGAGCCGCTGCTGAGAGGTTATGCCCTCACGGTCATTAGGTCTCATGTGTATCTGGAACTGCATGTGTGAACATATTTACATTAGGGAAGCCAAGTTTTCTTAGTTTCATTTCCCATTGGACT
>119661 NS=127 contig=overlapped:94
GGATGAGAAAGAAGAGTGTTTTCTGACCTCTGCCTACCTCTGCTTGCTCTCTGACATCCTCCCATAACTGTTGACCAAAGGGGTGAGCTTCCCTTTGCCTCTTCTACAGTATGAATTTCTTTTGGTCAGATTCTTTATAGAACATTCAGAGAAAGCAGACACATTTCCTAGCATCTGAGAACACAGGACT
>119662 NS=79 contig=overlapped:85
ACGTGTTACCTTCCGAAGGCAGAGGAGGCTGTCTGAAGCCGCGGAACTGCAGGTGGATGTGAGCCACTGAGTGGGTGCTGAGAACTAACCCAAGCAAACAGACCTTTGGAGGAGCAGCCAGTGCTCCTGACTGCTGAGCCGTCTATCTAGGCTCAAGATCTCTTTAGGTTCATGTATGCATTAGAGCTGGCATTAGACT
>119663 NS=87 contig=overlapped:15
GCGTGCTTCCTACCTGAGGGCCATGTCAGTTACCTGCTGAGTCAACCTTGAAGACTTACCCAGCCTTGAAGGCTGCACCATTAAGCAATGCAGAAAATGAGATCAGGAGGACAGAAGGCCTCCCTATTAATACCAGCTCAGAATTGTTTAATGTTCTCACACGTAAACTTTCCACCAGGCAGTATGCTAAGTGGATGACATGAGGCCCCGTCTAAGAGAAGGCTCTATAGCTCTGGGGCCAAATAACACGGGATCCAAGTCACGAGACT
>119664 NS=129 contig=overlapped:100
ACATGTACACACGTGTGCGTGCATGCATGTATGAGTATGTGGGTCTGTGATCAACTTATTTTTTAATATCATCCACATTGTTTTAGGGTACTGGATCTCTCACTGGACTGGAGCTTGCCAAGCAAGCTCTAGATCAGGATGGCTAGCCAGTGAGCCACAGGGATTCACCTGTCTCTGCCTCAGCATGCATCAGACT
>119665 NS=112 contig=overlapped:58
GGGTGTCGAACCCATAGCGTGTCCCCATGGAAACAGCTCCATCATGCAGTGTACTGCGCTTGGGGCAAGCTCATTTGCCCTCAGTCTCAAGGCCCTGCTGGCTTTCAGTGTTGCTTGCTTCGCCAGGGAGGTGGCTCTGTGCATCACCTGAGTCCTACTGTCCTCCTCAGCTTACTAAATGGTGCAGTCTGGGCACCTCCACGGTGCTGTGTGTCTCCATTGGACT
>119666 NS=80 contig=separate
CAGTGTTGTGAAATACTGTCCCTGAAGATAGGGACACTTGGTGCTTAGTAGGACCTTGGCTCTTTGATAACCTTGGATGTAAGCTAACTCTGTTTCCCAGAAGCAGCATAGGCCTTCGCTGCTCCCATCGGGTGGGTGAGNNNNNNNNNNCATGAACTTGGAAATGAGTTGGCCATGAACTATGGAGATGGCCAGGCATCTCTGCATCCTTCACATTTCAAAGGCAGATGCTTTTGAGACCTTTCTTGTGGGTGTCTTCTCCAGTCCCTGACTCTTCCTTATCCCCATGCGACT
>119667 NS=128 contig=overlapped:101
CAGTGTCAGAGAAAATATAGACAATTGTATGAGCAGAGAGGGCATGAAGAGATTAAGAGCTCTCACATAGCCCAGCTGGGATGTAAGCTGACCCTGTAAGCTGGTCACCATGAGACCCAGAACTTCTAAAGAGAAATGAAAATGGATGTCCACATAAAATGTGGGCCCAATGTTCATAGGACT
>119668 NS=31 contig=separate
TAATGTAGTGATGTTTAGTGTATTTGTTGAATTGTAACCATTCAAGCATGCCAGATTGAATATGCTCCCAACTTTTTGTAAAAAGCCTTATTAAACATTTCAGTCCTGCATTCAGTCTCTCTGCTTATCTGTCCTCCAATNNNNNNNNNNTTTCATTGTGAACTGATGTTTCTATGTCTTATCATTTCATATGTGAGGGAAACTGAGGCTTGGAGAAGTTGCATTGTCAGGCAGCTGGTAAACATCCCAGCTTCCTCTCCCTCGCCTTTCCTGTTTCAAAGGCTACACTTGACT
>119669 NS=116 contig=overlapped:24
GAATGTGTGGGAGGGGCTCTGCCTTGCAGGCTTCTAGGTGGTTATTTGTGCATGCACTGTATATTTTGCAGACGCTGGTGATGATCACTGTGCAATTTCTGACATTAACTGCCTTAACTCCTCAGTTGGACCTGCAGAGCAGGGGCTTCAATGTCTCAAGTGACCCTCTGTTTCCCACAGTGAGTATGTGGGTGAGAGGGGTCCGATGTCTGGCTTCTATTTTAGAAGGACCCTGGATCTGGGGCTCTGCAGACACTTGACT
>119670 NS=90 contig=separate
TTATGATGTACTCCCTTCCCAAGGAACCCCACCCCCGATACCGTGTAGGTGAGGATTTCAACGTATGTATTTAGGGATGACAGATATATTCAGACCATAGCATTTAATACCCATCCTAACCTTTGAAGCACACAGGATTTNNNNNNNNNNATTTAAGAGCATTTGCTGCTTTTGCAAAGGAGCTGAGTTCAGTTCTCAGCATTCACACCTGTAACTCCAGCACCAGGGGATCTGGTGTCTTCTTCTGGCCTCCACAGATACCTGCACACATGCACCATGCATATACATACGACT
>119671 NS=77 contig=overlapped:97
TTGTGATCCACAAAAACAAAACAAAGGGTCAAGCCACCCAATGACAGTAGAGTAGAGGAAAAGAGGAGGAGGAGGAGGCGGCAGTAGCTGCTGGGCCCCTGAGGAGAAGATTGTCATGAGGACAAAGATGGAGCAGAACAGGTAACAGGGCAGAGGGCTGGGAAGTAGGCCAGACCAGCATAGGACT
>119672 NS=71 contig=separate
TGATGGGTATGAAGTGGAATCTCAGGGTCATTTTCATTTGCATTTTTGGATTACTAATGACTAGAACATTTCTTTAAGTGTTTCCCCACCATTCAATATTCCTTTGATGAGAATTCTGTTTCGTTTTCATCTCTATTTTTNNNNNNNNNNGTTTGTTGGTATTTAACTTCCTGAGTTCTTTACATATTCTGGATGTTAGCCTCTGTCAGATGTAGGGTTGGTGAAGATCTTTTCCCAATCTGTAGCATCTCATTTTGTTCTGATGACTGCTTTACAAAAACTTTCCATTTGACT
>119673 NS=120 contig=overlapped:91
TAATGGGAACAGGGACTGTCTCTGACATGAACTGATTGGCCTGCTCTTTGATCACCTCCTCCTGAGAGGAAAGCAACCTTACCAGACCACAGAGGAAGACAGTGAAGCTATTCCTGATGAGCCCTGATAGACAATGATCAGAAGGAGGAAGAGGAGGACCTCCACTATCAGAAGATTTGGGGAGGCACATGACT
>119674 NS=111 contig=overlapped:27
TTGTGTGGCACATTTGCTCCACCAGCAACAGGCTCCAGCTTTGCCCAACTTCAGACCTATCCTGGTCTTGGAACATGTGTGCTCGTACATTTCTGCCTAGGTGCTACCTGCTCAGTGGGTTTGCTGGGGCATCAGACATGGGCTGCTCAGGTTTCGTAGCTGCTGATGGCTGGTTTTCAGCAACAGTCCCAGAACTTTTATTTCCTGTTTGCTTTCTCCCTGGACAGGAACTAAGCCTTCAAGGCCATCACCAGACT
>119675 NS=119 contig=overlapped:106
TGGTGGAATCAGCTTCTGCAGGACCACAAAATGACGTCCAGCAGTCCAGGGTACTAACAATGCTGGCTAGTCCTGGCTGCAGAGGCAAAGGGAAGTTCTGCTTAACGCTGACATGAAGGCCCATAAGAACGGTGTCTAATATCCAGCTCAAGGACCCCCAGCTGGTCTCCATCAGACT
>119676 NS=103 contig=separate
TTGTGTTAAAGTGAGGACGCATAAAGGTTTTCCGGGTCACTGCCTGGCACAGATTTTTTCCCCTGTAACAGCGAAAAGGACATTAGGTGTTTCTCTAACTGTGTCATATACCACACAGCACTGCAGTCACCAGTCATTTTNNNNNNNNNNAACCCGGATTGATAACACACAGACATAAGATCCAAACACTTACGCTATCAAGTCTCTCAAAAGCTGATTTTCACAAATGTAGAGAATGTTATCTGTTCTACAGTGGAATGTGTTTCTGATCTTTTCCATGATTTTCATGGGACT
>119677 NS=71 contig=overlapped:106
ACATGGGGCTTGTGCCTTTACCCTCTGACCTCCGGCAGCAAGCTCACTGTTGTCCTGTATGGCTTCTTTCACTTACTGGCTTGTCTGCTTAGCTCTTATTAAAGCAGGCCTCCTAACACTCACTCACACCCCATGCACAGGCGTTTTTATGTGTACACGTGTTTTTATGCATGTGACT
>119678 NS=110 contig=separate
AAATGAAAAAATTAAAAAAAAGTGAGACTATGCTGAAACAGGCACATCATGTTCCTAGTGATAATTTTAGACACTTCATGACAAATATGTTAACAAACAGCTAAGAATAATCATTGAAAGGTCTATTGGATATTTAATCTNNNNNNNNNNTCTCTTTATTCTTCTCTCATACAATACTTTCCAACCACAGTCTCCCCTCCCTCCACTCCTCCAGCTCCCTACCCATCTTTCCTCACTTGCAGCTCCACTGCTCCTTTCATTACCTTCAGAAAATAGCAGCCATTCCACTCGACT
>119679 NS=73 contig=separate
CTGTGGGAAATTGTCTCAGTTAATGACTGATTCAGGAGTACCAAGCCCATTTCTGGTGTCACTATTTCAACTCTGGTAAACCTGGGTAGTATAAGAAGATTAGCTAAGTGTGAGACTGTGAACAAGCAAATCAGAGAGCANNNNNNNNNNCTGTGGGTCCCGTCATGACCTCCGTCATCAATGGATTGTGATCTGAAAGTGTTAAATCAAATCCTTTTCTCTGCCAGTTGCTTCTGGGTAGGAAGTTTTATCCTCGCAGCAACAAAGTAAAACCAGAACAGCACCCACCTGACT
>119680 NS=87 contig=separate
ACGTGAGACACACTCAGCAGGAAATACTATCACCCTGTGGTATGCCTGCCAAGCTGAGCAACGCAATCTAATTGTGAGAAACGTCGCCCAGTGCCATGACAGGGAAGACAGAGCTACCCGAGGCTGGAGGAGGCTGAGGCANNNNNNNNNNACAACAGGAAGCAGTGTGCAGCGCAGCGGACACGCACCCTGAGGCTAACCGCAAAGAGCAACAGCATTCCCTGCTTGTTGCAACATGACCCCTAGAACTTTTCCACTGGAACAAACAAGGTGGGCCATCTTGTCACATTGGACT
>119681 NS=115 contig=separate
CGGTGGTTGCTGGGTGATGGGGTTAGGTAACAGAGACTTATCATCTTGTGAGTTGGGAGCTTCCGTTGCGCAAGATGAAAAGCACTCTGGAAGTTGGTTGCACAACAATACGAGTTTCCTTATTACTAAGACATGTATGTNNNNNNNNNNAATTACTAGAATTCTACATTTTATGACACGTACACTTTAAGAAAAACAAAAAACTCTCGTTTACTCACTCCACTCTGGCTGGTCCTTCTTAGCTTTTTCCCAGAGGTCTCGCCTGTTGATCGCCGCGAAGATCCACACAGGAC
>119682 NS=99 contig=separate
TTGTGCATGAACCCACAACTCCCAGTTGTTCTCATGGCTTGGCCCAAACCTCATTTCCTATGTGTAGAACTAGGCAGTCACTCATCTTATTCTACTTAAGTTGCTGTTTCAGAATAGCACAAACTGAGAAGGGTGTAAACANNNNNNNNNNAGAGTTAGAAGCTGGAAAGCTCAAAATCAGACCACCAGCATATTCAGGGTAAGACGAAGGCCTACCTTGTCATACAGGATATTAACATTGTTTTCACAAGGGTTTGCTCATAGCATCTAGATTTCAAGCAACAACCACCTGACT
>119683 NS=53 contig=overlapped:98
GCGTGCACCATTGTGCCTGACTGGGTGATGGCTCTTGCTGAATGGGCGACCCACACTGCCCGTTGCTACCTAAAGACAGGTTCTGGTCACTAAACTCCATCAGGCCTCCCATCTGGGAAGCAACTAAAACTGCTGTTTTACTCAGGCCCAGATATTACATACGTCAATTAGACAATCTTGTCAAGGACATCTGACT
>119684 NS=105 contig=overlapped:109
GAGTGATAGGAATCCCGGAAAAAGAAAACCGCGAGAATGGAGCAGAGGACATAATCAAGGAAGTAATTGAAGAAAACTTTGCTGAGCTAGAAGAACAGGGTCTCGAGATCATCAGTGCTCATCGAATCCCTAACTCAGTGGATGAACACAGACTCACGCCTAGACACATCTGACT
>119685 NS=90 contig=overlapped:27
CAATGCTTACATTCTCATCTCATTTATGTAGTTCTTGAGCAAATGTGGAAGAGAGAGCGCATCTCTAGTGCGATGTCTTCTCTGCAAAAGATTTCATGTATTTTGCAAGTTGAAAGTAAATAGCAGTGATGCAACTCAAACTTATTTTTCCCCATGTAGTAAGGATCTTCCTGCCAGTCAGGAATGGGTTATGGCTTAGTGTAGCCACTTTCTGTTATATGCATTGCATGATTAGTGTATAGAAGAAACATGGGACT
>119686 NS=104 contig=overlapped:10
TTGTGGGAAGTAGCTAAGCAGTCTGTGTATAATTGCTGCTTTATACTCTGGAATTAGATGACTAAAACTCAGGGGCAGCAGTCAGAAAGGAAAGATGAATGTTGTGAGGGAGAGTAAGTACACGTGGGGGTCTGAAGGGACACCTGGAACACAGGTCTACAGGTCTGCCCACTGTTTCCTGTATCCTAATATAGCGCCTGTGCAGGGTGACTGAGTTGCCTGTGTGCACTGAGCAGGTGAGGAGAGTGGGGCCTGGCCGCTGCTCCATGCGACT
>119687 NS=121 contig=overlapped:104
ATGTGCTTTCAGGAGTTCCTGCAGCGGCCGGAAGAGGACTTCAGATCCCTTGGCACTGGAGTTTCAGCGGCTTGTGACCTGCCCTGTGGGTGCTGGGAACTGAACTCAAGTCCTCTGTAAGAGCAGCTAATGCTATTAACTATCCATCCATTGTATTTTCCTTGTAAAGACCATTGGACT
>119688 NS=126 contig=separate
ATATGATGTTACCACACTGAATTGAAAAGATGCCCTTAACATCCCTAACAGATAAAGCATAAACCACTACCATTCCCTGCTCTGTCTTAGGAGCAGCTTATGAGAACATGTTCAATAACTGGGGGAAAGTCAGATATCTGNNNNNNNNNNGTCAGAAAAGAGATTAACAAGTGGTTATTTTGCAAAAAACTGAAAGTGTAGACTTAAGCTTTATTTTCTGATGTGGTTTTCCAATGTTTTAAATAGCAACTGTTTTCCAGTGCCCAAAGGTCAGTCCTGGAAACACACATGACT
>119689 NS=66 contig=overlapped:80
GCGTGAAGGGCGAGAGAAAACTCGCTGAGTTCCTCTCACAACTTTGCTGGCCGTTTTCAGTTTTGTTCAAGTCAAACCTTCAGTGAAGCTGGGGCTGTAGCTCAGTGGTAGAGCTCAGAATTAGCATTTTCCATCCCCAGCATTGTGCACGCGTACGTACACACACACACACACACACACACACACAATGCTTGAACACATGACT
>119690 NS=97 contig=overlapped:98
TCGTGGGGAAAACAGAGAAGGGGAGAGATGTTAAGCAGAAGAAGAACAGCAACTGCAAGGAAGGGGAGCTGATCCCAGCCAATCCTTTCTATCAGTCACAGTGGACAAGGAGAACCGGGGCCCAGAGCTGAGTCAAACACTTGCTGCTGTGCACATCACACAGGACTAAAGTCTTCTCACATGACT
>119691 NS=75 contig=overlapped:75
CCATGTGCTCCCAAAGTTCAGCCAGAGTCTGAGAATCAACTACCAGATCTCAAAGGCGTGAGCAAGCTGTAATTTAGAGCAGCTCACAAAACGTGAGCCCATTGCTGCTTCTGAGACCAAAGGAAGAAGTGAATTGTGCCTATCCATGGAGAGGAGAATGGAGGAGAGTAGAATTAATGGAGAGCAAGGCCCAGACTCTTCACGTGACT
>119692 NS=24 contig=overlapped:125
CAGTGTAATCTTCAAGCCTTTCTCAAGCAGATGTTAAGCCTTCTGCATAGACACATCAAAGCTCCCAAATGTTCTCTCTACCTGACTTTCCCCAGAGTTTATTACTTCTGAAGCTACAGCTACTTGTTCATGTGGGGCCAGATGTATATGCATGTGACT
>119693 NS=139 contig=overlapped:108
GTGTGTTGGGTTTACAGGCAAGAGCGTCTGCTCCTGTGGAGTGTCTCTGCAGATATCGGCGACTGGCACGCCTGAAGTGGAACACAGAAGCACTGGAGAGAGCCAGCGTGGCTGGCAAGCTCCCTGAAGAACGCCTGGTTGTAGAGTCTGAGCCCACTTCAGGCTTGCACGGGACT
>119694 NS=102 contig=separate
GTGTGGCTACCGTTTTATTTAGGATCATCAGACAGCCTCTCCAGAGATGACACCTGAACATATTCCCAAAAAGTGAGGAAATGAATCATGCTCATTTTTGAGAAAGAGGAGAGGGAACAAGAACAAAGGCCCCGAGGCAGNNNNNNNNNNAAACCTGGAGCAATGTGGCTAGAACAGGTCAGAGAAGCTCAGGACTTAATACCTAGGGACCTGTGGGCCATGGTGGGCTCTACTCAGATGGAGCTAGGAGAAAATAGTATTTTAAAGAGTTTTAAAATGCTCACACACTGGACT
>119695 NS=134 contig=overlapped:91
AAATGCAAAAAGCATCAAAGTCAGAAAATAGATCATCTTTCCTCCTGCCTAGAAGCAAACAGAAGCAGATGAGTGTGTGCATTCTGCCTAGTGTCGCTAGGGGCTTCTCTGACACAGATCCATTGTGTGGCAGAGCAGCCTGAGAGGAGACGTGAGGGCTGGGCTGCTCGCTGTCCATGAAGGACATCCGACT
>119696 NS=117 contig=overlapped:103
ATGTGGCCTCTGGTGGCTGCATGAGCCACCCACATCAACACGGCCATTTCAGCAGCATGGGACACTAACATAAGGTCAGGCAACAGCACAGACTAGGGACAGCCACATGGCCCTTGGTGATAACTCAGGCCACAGACTTCAACATAACCTCTGCCTTCTGTAAGACCCAGGACATCTGACT
>119697 NS=66 contig=overlapped:64
GGGTGGGGATTGAGGCACTGAGGCAGTGAGGGAGGAGATGGTGTAAACAAAGGTCCTGAGGCAGGAATGCTTGTCAGTGTTTGTCGGTGATCCCGATGATCCCGTGTTAAATTATAGCTACGTGGGTCCTGATTTGGGATGAGGCCCCAAGACAATGGTGTAACCCCATTCAATTCTAAGATGAGGTGTGAGATCACCCCAGCAGGATTCACATGGGACT
>119698 NS=117 contig=overlapped:34
AGATGTACCAGTGACCAGAGCGAATAGTGGCTCCACCACCTAAAAACCGCCTTCCACTACCCAAGCATGCTGCAAGCTTCTCCCATCACCCCAGGGCTCCAGGGCTACCAGGCCCAAAAGCACTTACCCATCTGTCTCATCCCACAGGATACAGGTCTGGTTGGTGGTGCCCTAAGAGAAAAGGGGGGTGTGGTCAGAGTCACTGCTACCTTTAGCTCCAACCTGGGTCACTGAATCCACTCATGGGACT
>119699 NS=57 contig=separate
GAGTGTGAAAGCCAGAAGTAGATATGGGATGAATTGTTTTATAACTCCACACCTCAGCTTTCAAGACTGAATCTGTTACTGATCATGGAACTTTTCAATTATGCTAGAACAGCTGACCAAGAAGAACCAAGTATTATACTNNNNNNNNNNTGATTGAAAATCTGAACTGGAGATCTGAACTAAAGTACTAATAGTTTTGTGACAAGCACTTTGCCTATTGCAACCTCTATACCTGTCTAAATCTGAGGTATTTCATTAGCTGTCATGTGGTAGCTCTTTGTTTTCCATTTGACT
>119700 NS=118 contig=separate
GAATGGAGCCTACACCATTCATTAAGAAACACTGCCATCTACTGCCATATGATCACCGTTGTTCTTGTAAACCAAGAAAAGTAATTACATGTGGTTGTTTATGCTCTAATTATGAATCGTCTTCAAGACAAAACCCTCCTNNNNNNNNNNTCCTTTCCAAATGTCTGTTCTGCACTTAAAGCTGTATATGATTTCCTTTTACAGCCACAAATGACAACTGGGTTTGGAATTAGACTAGAGCTTTCAAATATCAGTCTTGAAAAATGGTGCCTACAAATTAGGATGCACGTGACT
>119701 NS=86 contig=overlapped:112
TTGTGTCATAGGACAAACAGTAGTATTTCTGTTGGAAATGGCTTGCCACTGTTTTCAAGGATGATGTTTTTACTGTTGGGCTGTTTTGCTGTTCCCTCTTTGCTTTCACAGAGTCTGAGGAGCCAAACCACGCCCAGACAAGCACTGCAGGACTTGAGACAAACATGCGACT
>119702 NS=85 contig=overlapped:88
GTGTGCTGTAGAATAATTGACTGGTGAGCTTACACAATCCCTAAATACTTAAGGATTGGGTGTTTGGAGGCTAACCAGATGGTTACTGGGTAAAATGCACTTGCTCCGTGAGCCTGACTACTTGAGCTTGACCCCTGAAACCCCCCGTGGAAGAAGAGAACTGACCTCAGTAGTTGCCCTCTATTTCCACACGACT
>119703 NS=96 contig=overlapped:110
GTGTGCGTATGTGCACACATGTACGCATATGGACTCCGCAGCACTTACCTAGCTCATCAAGTCATCCCCAAGGACCTAACTGTTCTTGGGTTCTTAGAACCAAGTTGACAAGTGCCTGTAATCAAACACAGCATTTTGATTTGTTTAGACTTACTTTCTTTTAAATCACTTGACT
>119704 NS=3 contig=overlapped:53
AAATGAACATCGGTACAAAGTCCCAGTTTATTTCTAATATCAGAGATCAGACCTCTACTCTTGCCTGATGTGTCTAAAACCAAAAGGGGGAACTGTAGAGAGCTGCGGAATGCCGCGCCTTAAAGATGGAGCTGGTTTCCGCCTTCCACCTTCCTGATGGTGAGTGCTCTCTGTCACGAACAATTCCACATTTGGCTAAGGCTGAGGATCTGGCCTGCTTCCATGTGA
>119705 NS=113 contig=overlapped:14
GGGTGCTGGGAGTTGGACCAGTCCTCCACAAGACCGGCCAGTGCTCTTACTGCTGTGACAGCTCTCTGGCCCCCGGCTTAAGGTTTTTATTAGTGATGTTTCAATCGTCATCCTTCATGCTTGGTTTGTGTGTTTGAAAACATGCTGGGCAGGGAGCAGCTCACAAGTGGAACATATGCCCAGTATGCAGGAGCCCCAAAGCTCCATTCCCGACAACAGAGAGAATAAATTCTAACACGAATCCACAGGCTTCAGAAGATCCACGGGACT
>119706 NS=121 contig=overlapped:17
TGATGTTTAGGGCCTTTGAAGAGTTGTTAGATTGATTTAGGTCATTAGGGCAGAGCATTCTAGGAGAGAGAGATAAAGACACATATAGTTCTGCCGTGTTGCAATGCAGCCAAAGGGGCACCCTTGCAAGATCCTGCACTTGCCATTGGGACGCTGAGCTTCTAGAACCACACAGCAGAATAAACTTCTTAGCCTTTTTAAAAAAGTAGCTTGCCTCACGTACTTCATGACAGTCACAAAAGCTGGCCACTATAGCCACATACGACT
>119707 NS=128 contig=overlapped:95
GAATGGAGTAAGTTTTAATTTTAGCTTGTGGAGCTAAGCTCTGTAATACAGCACCGTTGTTACCAGCAGGCCCAGGCTTTGTCATGGTGGCTCTACTTCTTTGTAACCCTAGTGGCTTGACATCAAGAGTCTTGCCTTTCAGCATATTAAATATTTACCAACAACCTATTGGCCGTATGTCATTGGACT
>119708 NS=101 contig=overlapped:113
GTGTGCATATGTTCATGAGTCTGCATTTGAATACAAGAGGTAGAGTCCCACATGGAGTGTGGTGAGAGGTCTCAACCAGGGCTGCTGATGGCCACCTGCCCCGCAGCTCGGTCTAGAGAGAATGCCGCCTGTAGCTCTTCTCTCCTGATATATTCTTCCAGACATAAGACT
>119709 NS=114 contig=overlapped:81
TGGTGACAGCATCTGGGCCATTGTGAGAGGCAGTGCTTTCGGGCCAATTGTGAAAGCCTGAGCAAGCCTTCATGGTGTGGCTCCTCAGGCTATGCTCTCCTCCCCTGCTCTCCTAAGAGGGAAACTGGGTGCGAGCTGTGGCCAACTCCAGATTCTGGAGTGACCCGCTACTTCTGGGAAGCTGCTTTTGCCTGCATACGACT
>119710 NS=134 contig=overlapped:25
GTGTGAATCCTAGTGTCTCAAGGCCAGAGAGCTTGGAGTTATGATGCCCACAAAGAACAAGATCCAACCCCAGCCAGGAGGGGGTGGAAGAAAGGACGAGAGGACTGAAGGAGTGACCCTTCACTTTTTCTGATTGGGTGGTGCGTGCTCACGGTGAGGGTGGACCTTCCCCACAAACTCCTGGAAAATAGCCCCATGAGCACACTTCTCAGCCACGTTCTCCAAACACACTTTTATCCACCCACTTAAAACCATCAGACT
>119711 NS=110 contig=overlapped:100
TTGTGATAGAGTTTTGACGTTGTGACAGAATGTCTATGATAAGCAATTAGAAGGAGGAATGATTTATCTTGACTCGTGGCAGGGAGGGTGTGAGGGGGCAAAGCAGCCCAGACTGTGACCGCTGGAAAGCCAAGCCAGCAAATCCTGCACTGGCTAACTCTCTCCTCTTCCCCTTCATCTGACT
>119712 NS=112 contig=overlapped:95
AAATGGAAAAAGCACAGTGTTTTCTGGATTAACTCCCTCGGCCACAGCCCACACTGAAACAGTCGCTGCACTTTTTTTCACTGCAGGCTCAGTAAGCCAATCTACAACAAATTCGAAAGCTGAGTTCAGTTGGGTGGCAAAGAGTAAAATGCTGGAGTTAGGCTGAGTCTGCTGTATAAACACCTGACT
>119713 NS=111 contig=overlapped:21
GCATGCAGGGAAGAGCAAAGAAGGCTCAAGCTAGTAGCGTACCTTGTGACTGGCAAATGCTATACAAATGTAGAAAAGAGGCAAGAAGTTCTGGCGGAACTTTAGTACCAGGAAAGAGCTGAAGACAACTTAATCATGTAATGTGCTCCCCAAACAGAACACAGCTCATTGCATTGGCAGAGGGTGAAGCTTCTCTGGCCTGGGTGTTTAAGCACAGCGAGAAAGCAGTCTTTTGCCTTCTTTAGACATGTAAACATAGGACT
>119714 NS=92 contig=overlapped:41
GTATGTCTGTGTGAAGAGTTACAGAGAGTTTGAGCTGCCAGGTGGGTGCTGGGAATTGAACCCAGGTCCTCCGGAAGAGCAGTCAGTGCTCCTAACCAGTTGCTGAGCCATCTCTTCAGCACCCATCTTTCTGTTTTTAAACAGGGTCTTCCACTGAACCTGGAACTCCAGAACCCCACTAAGCGCTGGCTAGCAAGCCCAAGAGTCCTGTGTGCACCTCCCCAGTGCCGCAATCACACGACT
>119715 NS=124 contig=separate
ACATGAAAAATAGAACAAGAAAAACAAAGGAAGGGTGATTGGATCCTGAGGGTGGGGGTGTCCTGAGACAGAGCCTCCCACCTCGCTGGCTTCCTATTTGAGTGAGTTTCCGGTGGCAAGCCCCAGAGACTGGCCTCACTGGACANNNNNCCTTCCCTAGGACTTAGGTGGTGGAAGGTGGAGATCCAGGGAGTAGGTGAAAAGAAGGCTGGGAAATTCCCCTTAGCGTAGAAATAAACACCGATTTGAATATTCAGTCCTTGAGGTTATAAATAACTGAGTTTTCATTGGACT
>119716 NS=79 contig=overlapped:118
GTGTGAATGTGCTTGAACCCACATGTGGGAGCTTCGGTGTGAGCGTGGAGATCTCTCAGAGAGTAGCTGTGGAAGTCACTTCTCTCCTCCCACCATGTGGTCCTGGGGACTGAACTCAGGTCATCAGTCTCGGCGGTGACTGTCTTTACCAGTGAGTCATCTGACT
>119717 NS=121 contig=overlapped:82
CAGTGGAACGAAGTAGTGCTGGTACAGTCCGTTGGTTGGTTGGTTGGCTGGATAGAATGAAGAGGTGACTGGATATAATGAAGTGTGTTAGCGCTTGCCCACTGCATTAAAAATACATATCCACACCAAAACAACCTGCACATGGATAGTCGCAGCTTTGTGATTCATGCTTGCTTGAAAGAAAACTGCAAGCCATCTGACT
>119718 NS=113 contig=separate
CTGTGATAAAATACTCAACAGAAGCAATCTGAGAGAAGAAAGGTTTGTTTTGGCTTACAATTTCAGGGGATCTCAACATGTGATAGCAGTGAAGGCATATTGCAGCATGTTGTAAGAGATTTCTTTTATGGAGCAGACCANNNNNNNNNNCAAGAGGTAGAGAGATAAGCCAGTGCCAGAAGTGGTATGACCTTCAAAGCCCTGTCCCTAGTTACCTATTTTCACCAGCCAGGCTCCCCCTTCTAAAGGGTTCACGGTCTTGGAAACGATTACAGGTGCTGGGAACATGAGACT
>119719 NS=70 contig=overlapped:116
CTGTGGACTATGAGCTATTCTTTCTAGACTACGATTAATTTGTATGATTCAGGAAGACATTTCTCCCACATTTCTCCTTCTAGACTTTGGTCTAGAATATGGTGCTGAGGTATTCTGCTAAAGCTGATTGTTAGTAAATGAGCCCTAGCCACATTCCTACACAGGACT
>119720 NS=120
AGGTGGGTATACAGCCCAAGCCCTTGAACCTGAGAGCTTCTCACTGCTTCAGCCAGTGGCAGTATCCATGTGAGGTCCAAGCTGGAACTGCTCAGGCCACACACCTGCTGACTCATGCAGAGCGCTCCCTGTTAGAGTAC
>119721 NS=83 contig=separate
TTGTGTCCACATTGGCACAGGTACACAGGTAATTTTGACTTTTAGCTTTTTTGTTCAGATGAATTTGTAAACTATGAAATCCTTTAAAATGAAAATTGTCTCCAGACCCTTAACACAGCCCTGTCCACACTATAAGTACTNNNNNNNNNNTGAATGAATATTCAAACAAGGGGGAAATTTAATTGCTTAGCCTACTCTTTCTTTCTTAATCTCAGTAGTTAAATGCAGAGGAGATCATATAAAAATGATGAAAAAAAATAGTACCTTGGAACAATTTTTATGGTGCATCAGACT
>119722 NS=77 contig=separate
CTGTGGAAGACTTTAGAAGCCACTGGCTCTCCCGGCAGTATCCAATAGTCCTAAGCTTTTGCCATACTCATACAGCTTTGACAAAAGGAGAGCAGAACAATATTTAAAATGAAATTAGTACACCATCTACACAATGAAATNNNNNNNNNNACTGATTTGATGCCATGTGATATTATTTGAGTGTAGATGGTATGTTTTAAATTCAGCCATATGTAATGCCATCAAAGGAAACTATCAGTGGACTCTTCCAGACTTTCCCATCAGGGCATTATGAAAATAAAAATTCACCAGACT
>119723 NS=115 contig=overlapped:8
TTGTGGGTGTCTAAAGAGACCAGAAGAGGGCATGCGTTACCCTGGTAGTTATGTCAGTTGCAAGCAGCCAAACATGGGTTCTGGGAAACAAACTCTGACCCTCTGGAATTGTAGCAAGTGTTGACCACTAAGCAATTTCTCCAGCCCTCAATAACTATTTCTATTCATTACACATCTGATTACTATGAACTGGATTATCTTTTCTCTAAAAGAAAAAACAGAATTCAGCTTTAAAAATCAAACATAGTAGCTTAGTGTCAGCAATAACATTTGACT
>119724 NS=66 contig=overlapped:64
GCGTGGCCCTCAGGGGCACTGTGGACCACGGACATCGTCACGGGCCTTGGTGGCAGCACAAACCTCTAACCACAGCAGGACCACATATGCCAACACAGCCTCAGGCAGTCGCCCAGGCCAGGAGCATCAGCACGGCCTCCAGTGGCACAGAGCACGGACGTCCATCTGGCTGCACTAGCACAAAAACCTCAGGTATCAGCACAAGGCTGGCCACACGACT
>119725 NS=73 contig=overlapped:126
CCATGGCTCATGGCCGGCGAGCGTGAGCAACAGGCTCTGCCTCGGGGAGGAAGCATCGCAGGGCCCCACAACTGCTCACTGGCTGGGCGAGCGACTCCTGCTGGCGTGCACTGGGCTGGGTTGCGCGTGTGACAGCAGACACGAGGACACATGTGACT
>119726 NS=88 contig=overlapped:123
ATGTGCACAATGGAGAGCTTGGTCTTCATGTGTGTTCCCTAGAAAGGGGAATGGGGGCTGACTCTGACAAGGACTCTCTTACATGCTTTTCAATCAATCCCCCTGGTGGGGCTGCCTTGTCACTGTGGTACAGTATGCTCTCAGTTCTGATACATCTGACT
>119727 NS=95 contig=overlapped:116
TAATGTAATGCCAGCACCGGAGAGGAAGAGATGAGAGGATCCCAGAGGCTTGCTGGCCAGACAGCCTGGCTTAGTCAGAGAGCTCTCTCTCAAAACAATCAAACAAACAAACGATGAATAGTGCTTGAGGAATGATATTCAAGGTTGACCTCTGGCTTCCACATGACT
>119728 NS=10 contig=overlapped:87
GTGTGTACTCACATGTACCAGAACACATACACACGCACATATACACAGGAACTCTGCCTACCCAGGGGAACATCCATCTTACTGAATATTACTATTATGGCATAAAATTATATCTATCGGGCTGGAGAGATAGCTCAGTGGTTAAGAGCACTGCCTGTTCTTCCAAAGGACCTGGGTTCAATTCCCAGCACCCGACT
>119729 NS=114 contig=separate
AAGTGATTAAAATAATTTATCTGCTTGCTTCTGGGAAAGATTTCATTCACTTTCTAACGTTTCAGCTTCAGAAAACAAAGAGTGGCCAGGAATGATCTTGTTTTCCGTGACAATACTGATAAGCAGTCACCTTTTCCTGGGNNNNNNNNNTGGAATGCCTTGCTGACTATTTGGGCAAAGATGTACTCTCAGTTGCTTACACAGTTCTGCAACCTCCTCCAAGTGTTGTGTTCTAGTGTCCTCCAATGGATGTTCTCAAAAGTACTGTTCTGCAGAATCTCTTCACATGAGACT
>119730 NS=65 contig=overlapped:72
GTGTGGCTAAAAAGCTGAGTGTGGGAATATGAATTTTGTAATCCCAGTGCTGGGGATGTGAGGACAGGAGAGTCTCTGGGGCTCTTGGCCAGTGAGTCTAGACAAATGGCTGAGTTCCCGATTGTCTCAGTGAGACACCCTGTCTCAAAACCAAGGTAGACTGTGATTGAAGAACACACCAAATCTCAAAATCTGACTGCACACACCCGACT
>119731 NS=60 contig=overlapped:123
TGATGATAAAGACTACACCTCTGAAACTCCAGTACAGCTCTCTAGGGCTTTTGCAGGGCTGTGACTGGACTAAACTCCCTGAGAGGAACAGCTGATGAGGAGCTTGTTTGGGTTTGTGGTTTTCAGGGGTTCAGTCCATGGACACTTGGTTCCATGCGACT
>119732 NS=111 contig=overlapped:60
TAATGCAATGACAGCAAAGGCACCACAGAAGCCACAATTAGCTCTTGGCTCTTTCCCAGCCTTCCCTGACTGCTGCCAAAATCTGTGTTGGTACACACAGAGCTGTGGGCCAAAAAGCATGGTAGAGAGGGAGAATGAGGTGCTTCTTGCTTCCTTTAAAGATGACCATCCAGCATGTGGGAGAGCAGACTGAGGTGTGCTAGGTGTGGCAGACCCACGGGACT
>119733 NS=79 contig=separate
GCGTGAAGTCTATCTTTGGTGCCCTTCCTGAGGGGAGCAGACCTCTGTTCACCACTCCCCGGGAAAACTTACTGCAATACAACGCCAGTCTGAACAACTTAGTGAGACGCTGTGCCACATTTTAAAAAGTCAAAAAGAACAGGGTTGGAGNAGATGTCTCAGCGGTTAAGAGCACTAGCTGCTCTTCTAAAGGACCTGGGTTCAATTCCCAGCACCCATAATGGGCAGCTCACAACCACATGTAACTCCAGTACCAGGGATCCTATGATTTCTTCTAAACTCTGCACATACACATGACT
>119734 NS=115 contig=overlapped:10
CCATGTCAGGGTGCTTGGTTCAGGAGAGGCCAGTAGGCACACAGAAGGAGAAAGGTGAAGCAGAGCTCACTTTGATCAGGAGAACCCGGTGAATACAGGCTATGCCGTATTCTCTTCAAGTAACTGGTAATGATAAGTCATTGGTATAAGAAGATACATGGAAGAACTTGATGAGATCATAACACAATGGACACCCTGGACTATAAGTAGAACCGAAAGATCTTGATAGTGACTAGGATGAGGTCAAGAACTTGCCAGACTCCAGGCACTGGACT
>119735 NS=103 contig=overlapped:74
ACGTGCACACACACACTTGCATTTGCTCGTGCCAATGGGAAGCAGGTCATGTGTAGATGCCAGGAAGAATAAGGCTCTCCAGGGCACTACAAACCACATGAAGCGGTAAAGCGTTCTCTCGTAAGTCTTCAAAAGTGCCTGTCTTGCTGACACCATGACTCTGGACTCCTAGCCTCAAACACGAGGGCTGATACTTTATTCCACTGGACT
>119736 NS=33 contig=overlapped:68
CAATGGCATCTCCCTGGCCCCTCTTCCCCCTCTCCCCAGAAAATGGGAGGCCTCCTATGAGCACCAACCAGACTGGGTACACCAAGTTGTAGCAGGCCTAGGGGCGCCCTTCTCTACTGAGCTAGACAAGGTAGCCCAGTTAGGGGGAAGGGATCCACAGGCAGGCAACGGAGTCAGAGACAGCCGCTGCTTCCGCTGCAGGCGTGCCACACGACT
>119737 NS=104 contig=separate
TAGTGTATGAAACACTAAATTATGTTGAATTGAAAAATGGGCAGTTTGTAGTTTTAGAATAGCACTTCTTAGGGTTGAGAACATCTTTTACGGATGGCCTTATTCTTCTCCTTCTTAATTGATGCTATTATTTTTGTTTCNNNNNNNNNNAGTAAGAAACAGGACACTATGTGTGGACAGTATGTTCGGAAGATCAGCTTGTGGTCATTTATATCACCATTCTAAACACATCTCTGCAACAGCCTTTTGGCACACCACATTAAAACATAGTCCCGTGGAAAATGTCACAGGACT
>119738 NS=55 contig=overlapped:54
CCATGTGAGCGTTGGTCATCTTACCGTCCACTATCTGTAAAATACACACAGAGGATTACTCCGGTTGGATGGATCCGCCCACGGCAGGTGCACGTTCTGAGCTCGGGTTCCCTCCACCAGCAGCTTTCGCCTTTTCCTTTTAAGAAAAGGATTTACTGTGTGTGTGTCCTTATGACTTTAGTGCACCATGTGTGTACAGGAGCCCTTGGAAGTCAGAGGGTCATCGGACT
>119739 NS=88 contig=overlapped:52
TCATGCCACAGCCCTGGGAGCCAAGGTCCTCACCCAGCTGGTGCTGAGCCCTGATGCGCCAGACAGGGCCACTCACCTCATTGCAGCGCGGGCTGGTATGTGCCACCATCCCTATTCCCATGGGTAGGGACATACAACCAGCAGTGCCCCCGGTGGGCACGCACTGTGCTTGAGCATGGCCCCTCTTTTGGAAACTAGATCATAATACTGGAGCACTCTTTATCATCCGACT
>119740 NS=125 contig=separate
AGATGCAGAAACACACCTGTTCAGAGAAATTCCATGAAATCACAAAAGAGAAATCATAATATATGCACAAAAGATATAAAGTACTAACAAAGCATTACAAGACCAAGAATCTCCAAAAATGCCTTTGAGTTTGTTTTGTANNNNNNNNNNTAAAGCAACGTGCCCAGCAGGAGATGGCCAAACAACCAGACAAACATATTTGTTCTGTAACATCAGGTCTTGAGAAGTGGAAGCAGGAAGATCATTTGAGTTACTCAGTGAAAAACTACACTAAAAATCTACAATCACATGACT
>119741 NS=84 contig=overlapped:124
AGGTGCCTGGCTAAGGAGAGTGTGTAGCCTTAGTCTGCAAGTACTAGCCTAGCTGTGAGGGCTGTGAGACTGTCTGGGGCAGGCCGTGCTACTGGGTTTCAAGCCTACATCTGGACTTCTTTCCCTTCTCCCAAGCAGGACAGATCTCTTTCATCAGACT
>119742 NS=123 contig=overlapped:86
TTGTGGACAAACAGCATTTTACACACTGGGTCATCTTCCTAGCCCCTTCTAGTCTCTCTGAGTAGCACTAGCTCACCAATCTTTCTAGTGGTGACAGTTTTGTAGAGGACAGACACATTGTTTTGTGTAATATCTCTCATTTCGTGCTCACGTCCTCCTGGTGAGAGGTTCAGGAATAGCCTAAGTGAACACATGACT
>119743 NS=80 contig=overlapped:106
CAGTGCTTGGTGAAGGGCAGACCTCTGCTCGTGAGCACCTGCCGCCTCAGTATCGCCCTCATGACATGGAATATGCCCTGCTATTGCTCAGAGAGCTGCTAGTGGTGGGCTGTGCCAAGCCCTGTGTCCTGCCATGTGGTACCAGCTGATCGGCTTATAATAAAGGCATCACCAGACT
>119744 NS=108 contig=overlapped:89
TCATGGTGGGGAAGTCAAGAAAGCAGGAGCTTGAAGCAGCATCTACAGTCAGGAAGAAAAGAGCCACAAATGGGTGTGCTAGGTTCATTCTCTTGTTTTGTACAGTTGAGGTCCTAGGCTGGTGAATGGCTCCACCCACAGTGGGCGGGTCTTCCCACCTCATTCAACCTAATCAAGGTAATCTCCCATGGGACT
>119745 NS=44 contig=separate
CCATGGCAGAAGGCAACGCTGAGTGGGCCCAAGGCAAAAGTAGCATGTTGGAATCTGCCTCCTCCTCCTGCCCCATGTAAAGCCTTTGTTTCTGCCACCCGCCATTTTCTTTGGTGTAAAAACTATTACGTTGGCTGAATTCAAGGTACCGCTGGGTGTGTAACAGTTGCCTCTGGAGCTGGTCTGACTCGGCCACCGTGTACCTCTGGCTAAGGACCATTGTTCAAACCAATGAGCATTTTGGGGCAGGAGTGGGTTTTGTACATTTTTAAGTGAAGCCTGCAGCATACGACT
>119746 NS=103 contig=overlapped:98
ATGTGCAGACAGCACCTAAGAGTGAAGAGGCAGAGCTGGGCACAATGGTACTCCAGGAGGCAGAAGCAGGCAAATCTCTGAGAGTTCCAGGACAGCCAAGGCTGCACAGAGAAATCCTGTCTCATAAAACCAAAATCAAAACAAACAAACAAACAAGAGTGAACAACCACATACAATCATGGGACT
>119747 NS=64 contig=separate
GAATGACATAACTTCCCAAAGGCCAGATTTCCTTCTGTGGGAACACTATAGACTGGTCTGGAATCATTTCGTAGGAAGTTACTCATTTTAACAGGCAAGGGAAACATCCGCAGATTTCTATTCTGAAACCCTAAAATACCNNNNNNNNNNCCTTCCTCCAATTGAACTCATAACAACTCCATTGATTCCGAGTTTCCAATCAGGCCAAAGAGTGTCAAATTAGCTGGTTTTTATTTCTCCCGGGAGAGAATCTGGGAGATCAGTTTAAATAGAAATCTCCAGGCACATTGGACT
>119748 NS=60 contig=overlapped:88
GTATGGGAAACCAGGGTGGTGTTTTCATATGTATAAACCTTGTGTAATAATTCAAATAGAAGAAGAGGCCTTTGCCTAGCCCACGTGTGGCTTCTTTGTGGTGAAAACATTGGGAGTGGCTAGTTCATCTATTCTGGCATATCCTATACAATACTGTTAACTACAATCACTCTACTCCTTGATAGAACACCAGACT
>119749 NS=117 contig=overlapped:68
TTGTGCAGTGCGTGGGCGCACGTTTGGAACGGAGCAGCTGACACCTGCATAGCAGGCTCACTCTGGATGCCACATACTCAGGCACCTGTGTTGGCTGTGTTCTCACGTGTGACTGCAGGGAGACGGGAAGAATGTGGGCTAGGTGGACACTGAAAAAGGGTGCCAGATTGTCGGGCCTGCATTACAGCAGATGCGTCTGTGTCTGTGCATATGACT
>119750 NS=98 contig=separate
GAGTGCAGTGAGGTCAAGACACTGTTGTAGGGTTGCTGGGTTCTCATAATGTCTGTGCCTGAGACCGGCCACCCAGCCCAGACGTGGCTCCAGTGAACCTCTTCCGTGTGAGCACAAGCTCAGAAGGTTTGATGGAGAGANNNNNNNNNNGCTTCTTCCCTCATGACAGGTCCCTGAGGCTTCGTCCTCTCCTGGTCCCTGGTCACTTCTGAACCCCTTGCAGTTCAACAGAAGCAGTTTTTTTCTAGCTTTTAAATAGCAGGACCAGAAAATGTCCTAACAGGCCATTGGACT
>119751 NS=122 contig=separate
TGATGATCTTAACAGCTGCGAGTGTTGTTACTATCAGTGTTTGACACACTGCACCAGATGTGGAGGTTAATACTACCAACCTGACAGGCCCTAGAGTCACTGAGGAGATAAATCTCTCGCCGTGTCCGTGAAAGAATTTCNNNNNNNNNNCAGATTGGGTTAAGGGATTTGGGAAAAGCCACCCTAGATATGAGAGGCACCATTCCGTGGGCTGGGGCCCTGGACCCAGTCAAAAGGCAAATCCGGTTCACAGTAGCATTCATCCACCCCCCTTTCCCAATTGTGCACACGACT
>119752 NS=120 contig=overlapped:28
CTATGCAATTTCTCTAAATTTCAATATCCTCGCCTGCCTGAACCTAAAGGATCACAGAAAAATTAAATGGGACCGTGCAGCGAGGCACTGAGCAGGCTATCTAGCATAAGGCAAATGTCTAGGGAGAGGAGCCTGCTTATTTTCCTCTTGTGGTTGGTCCCTGGGGTTCACTGGCCCCAAGCCTTAGGAGGCATGGACAGATGACATAAAAGGATCTGATGGAGAACAAACCTGTGGGGAAATACTTTCATTAGACT
>119753 NS=105 contig=overlapped:70
ACATGGCGAACCTGAACTCTGCTCTCCCTGAGCAGGAAGCGCAGTAAGTGCATCATCAGAGCCACCTTCCGGGCTCAATGTTTGCTTCTTCAAAGAAGACAAGATGTTGTCCACAGTGAGTCTGATGCTTAGCACTCCGGACAGCAGCATGTGCACAGCCAGTCTCCCCACACCTGGCCAACACGTCCTCTCTCTCCTCTTGACACATCCGACT
>119754 NS=119 contig=overlapped:75
AGATGTGTGTGCGCAGAGATGTATACACACAGGGACACACTCATTCAGACGGGCATACGCACACAGGCAATCACACATACAGGTACACACTCAGCTGTGTGCGCAAGTACACGTGGACACAAATATACAACCACCAGAAGTACATGCCACAAAGCCTGCAGCCCGGGAGCAGGGGCCGTGGCACTGCCCTCTGAAGCGGTTTCACACGCGACT
>119755 NS=76 contig=overlapped:83
ATGTGGTGCCTTGAAAACATATCATCTCTTCAACATAATAAGGCCCTAGAAAAATAGGGTACTCTTTTTTACTAGGCACCATAGACCATGCCCATCATGATTTTAACAGTAAGAAGCAGCCTTTAACTAAGCAAATGGCTGTATATTTATATGAGTGACTATGGGCAGTCACTCATATAAAGCATCTAACAACATCTGACT
>119756 NS=22 contig=overlapped:106
GTGTGCCTGGGTCCCTTTTTGTCCCCACTGCCTCTGCTTGCTCCTGAACCCTCAGCCCCAGGCAGCTTTATCACAGCCGCAGCCCTCAACCCGGGAGAAGCAGGTCTGAGCCTTTGGGCTGCTCCAGGATCACAGGGTAAAAAGAGGGTCCCCCTGCCACACACCTGCCCACGGGACT
>119757 NS=118 contig=overlapped:96
TTATGTAGTCAGAGAATCCTATGGGAAAGAAATAAGCCTGAGGCTGAGTGATGGCTCAGTGGATAAAGGCATATGATGCCAAGCCCAACAGCCTGAATTTCCGTCCCCAGAAACCACATGGTGGAAGGAGAAAACTGATTCCCTTGGGTTGTCCCTCTGATCTCCACACCTTGCTGTGACATATGACT
>119758 NS=96 contig=overlapped:87
GCATGCACATAGGGATAATCCCAAATAAGATGATGGCAAAAGTCAGAAGAGTGCAGCACAAACCAGAGACCAGCAAACCCTGGCAGAAAAGCAGCAAATCTAGAGGCTGACTCCATAGGCAGCACATTCACTCACTCCTGGACCAAAACGGTCATCTGCTTACTTGTTGTTCCTATAGTGTTGAAATTCATGTGACT
>119759 NS=109 contig=separate
GTATGCAGATACCATAAGCCAAAACTCACTGAATTTACACAAGATGAACATTACCAAATAGTCAATCTATATAAAAACATCACTATTTTTCTTCCAATGACAGCTCCACTATACCTTCCTGTGGGTTGTACTTATTTCTANNNNNNNNNNTCAAGGTTGTTTTTAGATGCATCCAAAATGTTTGAGTAATTAAAAACTGCAAATAGGGGCTGGAGACGGCCCAGCAGTTAGGAATGCGTCGACCGCAGGCAGCTGCAGGAGTGCTGAAAGCTCGGCCTGCACAGGCACATGACT
>119760 NS=114 contig=overlapped:22
CTATGACTGATGGGTTGTGGCTTGGTCAGTGTTAATGCATGTGTGGGGAAGGAGAGGGAGGAGACATTTTGCAACATCCAGTGATAATTCAAAACATTCTGCCAGGCTTAAAAGCATCACTGCTTGTCACATTTTCATTCATCAAATCCCACTGCTCTGTAGACAGTTACTGAGAGTGGAATGGATGTATTTATAAGTAAGGAGTGAGGGGTACCTGAAGCTGAAAGGGTGGGGCAAGATGTGGCAGGTCAACCACAAGACT
>119761 NS=127 contig=overlapped:80
GGGTGTCAGCTCCTCCATTCTACATTAGACTGCGAGGTCCAAGAACAATGGGCAAATGGATACCCAGGCATCCCTGCATCCCTGGTCTCACTACTGTCAAATGAATAAGGCCCTTTCCCATTTGTCTGCTCAGCCTGTCATCTACTGGAGGTTCTATGTCCCGCCTACCCAAGTGCCTGCAGGTACTACAGGTCACATAGGACT
>119762 NS=61 contig=overlapped:49
ACATGTTCTGGAAAAAGCTTCCAGAACCTGCCATAACTTAGACATATATGGGTTTTCTGTTGAGCCCAGTGTGTAGACCTGATAAACATCAGTGATGGTGACAATGGTATTGCTTCAGTTGGCGTCTTGAATGCTTCTGCAAAGACTGCTGTAGGTTCAGCTCCTGCACCTGACTTGGGAGGTGGTAGAACCTTGATAGGTGGGGCCTCATGGAGGGCAGTTAAGTCATCAGACT
>119763 NS=132 contig=overlapped:5
ACATGATTCCAAGAGGCAGGAGGCAGCTCCATATGGACTTTCAGGCTGCACCTTGTCAGTGCTTTGGAGGAATAGAGGGGAAAATCAGTCTAGGTGTTATTACTGAAGGGCTCTTGAGCCTCAGATTCCATAAGATAACACTAAACACACATCTTGCTGCCGTTTGTGCCATCAGTACAAACTCCTCTATTGGAATGTTAGTGTATGTAATCCATATTTTCCCCCACGCACCACTTTCTGCCCACACTCACATTCGCCAAAACACTACGTACATATGACT
>119764 NS=128 contig=overlapped:40
CAGTGGGGGTATCCCTCTGAGCGGCACATGCCGGGCTCAGCCCTCGTGAGTTTCTAAAGCAGCAAACCGAGGGAGAATGAGCTGCAAAATTACCTACAAGTACAGTGTACTCCTCTCAGTTGCACATCCCTGGAGGGTAAGGGCTACACCTCTGGAGCTCTGCTCCACCCAGAGGCTGAGTCCTGCCCTGCCTTCCGTGTGCTCCAGGCAGCAGCTGCCTTCTCTGCTGAGCATCCACCGGACT
>119765 NS=88 contig=overlapped:111
TTGTGTCTGTGTGTGTTAACATACTGCACCCCTCTATCCACTCTTCTTCCTACCTAGCCCAGATACTTCCTGTTTAGCAAAATGTGTCCCTTGGTAGAACTGACACAAGGACAGCAGAGATCAGTTATCTTTGTGAAATAGGGAGAACACGATATGGATTAGGGCATGGGACT
>119766 NS=119 contig=overlapped:17
TGGTGGAGAACATGACACTCCGTGGCTGAAAAACAAGCCTAAAATTGGACTCTCCCTCTCCTGCAGTGAAAATCCACTCTTCAAGCTCCCTTCTCTCCACTCCTGGGCCGCTGTGGTGATAGCTATGCTGAAGGGAGTGAAAGGAAGGGCTGAGGAACGGGATGTGTCAGGCAGCACCTCGCAGCTGCTGTGACCCCTCCCCCCCAAAGCACGCCTAAGGGAGCCAGGGCCTCATCTGGCTCAGTCCAAATGACAGTCCACCAGACT
>119767 NS=99 contig=overlapped:31
AAGTGATGGCAGAAGGATCACCAGAAAGGACTGTGAAGGTTTATCATGCTCACCACCCCAGCTTTAGAACTTCTTGTACTTGTTTCTCTATAACCACATCTGAAGACTGACTAAGCTGTCATGGCTTTGAACTTATACACACAACACCAGCTCTGCCCAGGAAACATCCTCACAGTGCAGATTTCATCAGTTAGTCCCTCAGCTGTGCCAAACTCTGCTGATACATCAAGTGCAGATATATGTACATAAGACT
>119768 NS=103 contig=overlapped:22
GTGTGGAAAGCCCCATTGCTCTGCTCTGTTCTCCCCAGCACATGAGTCAAACGCTTCTCCAGTGTATCCACACTGTGTAGACCACACACCTCCTAGTCACTTAAGACCAAGCCAGGCATCCCTTTCACCTTGTCAGTATCTGAGTGCTCATGGGACACTATTTAATTCTTGCTTATTTTAGTTTACTGAATGTAATAATTAATAACCCTGTTACCAGTTGTTAGCCTCTTACTGTCCTACACTCATAGATTAAACATTCGACT
>119769 NS=115 contig=overlapped:102
AAATGACAGTTGGCTGTGGCAGTCTACCTGGAGAAAGGTGGCCAGATAGACCAGCCAAATCAGTGAGCTCTGGGTTCAAAGGAGAGAACCCACCTCAGTATATAAGGTAGGATGAAATTAGACACTCTACTTCAGCCTCCACATGTGCCCATATGCACGCAGACACGCATACACACATGACT
>119770 NS=100 contig=separate
AAATGTGCTTGCTTTCCAGCCACATTGTGTCTTGCTGCAGTTTGACCCCCCCAAAATCTTTCTTTGTACCTATGGAGCAGTCCAGTTCTGTGCTTTTTACTATGCCCTTCTTTACCTGGATGTAAGATGGAGAAAACCACCATTCTNNNNNACTTCTGATCAGGACTCAAAAACTAAAGGGAAAAGGAAACTTTGGGATTTATGTAGAGGCTTACTTTAGGTTACTTGGGTTGGCCAGAAGGTTGTTTCTTAAGGATGCAGTGTTTGGGAGAGCCTCTTGGCTCTCCACAGGACT
>119771 NS=133 contig=overlapped:95
TGGTGTGGAGACACTGAACCTTGCAGCTGAATGGGACCCGCAGAGAGCATCTGTTCTCCTCACTTTACCTTCTGGCAGGTGGTTTCTGAGCCATCTGAAGGATGCCTGTTAGAACTGAACTGCACACTCCCAAGATACTCAGGGACCGCAGTCCCACAAGCTCTGTCTGGTTCTGGAACTCACTGGACT
>119772 NS=43 contig=overlapped:106
TTGTGTTATGGCAACAGAGTCACTCAGTGCTTTGCCCAAGAGCTGCACACTGAAAGCGCTTTCGGGAACACAAAGGGCAAAGGCAGAAACGGATTAGAAGACTCTCCAGGTGGCTCAGTGGGTTGAGGCACGTGCCACCAAGCCTGACAACCTGAGTCCCATTCCTGGCACCCGACT
>119773 NS=70 contig=overlapped:82
AGATGCTGAGGGCGACAGCTGTCTGGTCTATGGTGCCCACAAAAATCAAAGGTATCAGGCATACTGGTAACCTTTGGTAATATTACCTGGAAAAGAGCCAGAGTAGAGGGAGCCTAGGGGAAGAGGCAGTAAATTGTCCATTTGTGCTCTAACTGTTCAGGCTGCTTACAACCATGAGCGAAAGGGAGCCTGCCACCGGACT
>119774 NS=98 contig=overlapped:115
CTGTGGGGCAGCATGACAAGTGAGGTAACCTTTGGCACAGAGGGGCAATCCTCTGCAAACTGGCCAGAACCAGATCCCAGTGAGATCTGAGGTCCTGTCTGTGCTGCCACAGGACCACTAGCGCCCTGAGCACCCTCTGGCCTGCCTGCCCTGGGCAGTCCACAGGACT
>119775 NS=38 contig=overlapped:125
CTGTGTGTATGTGAGTGTGTATGTGTGTGTGTCTGTGTGAGTGTGTCCAGCTAGGCGGGAGGTCAGCTTCAACATCAGGTCCAACTCCAGGTAAACCAAGTAAGTTCCTAGTGAGTCTCCCAGAACCCCATGGTGTTCTCCTTCCCAGCACATTAGACT
>119776 NS=106 contig=overlapped:10
TCATGGCAGTCCTACTAACTCAGTCTCTTGAGCATTTCTAAATGTGAACCAGGGGTCCTGGATTCAACTGTGCTGCTCAATCTGCATGGGTCATTTGGTTTGAATCAGAATTTGTTCAGATAGTAGGTCACCACTCAGGGTCTCTAGTTAGCTGTCAAATATCAAATGAAGTGAGAGTCTACTCTGGAGGTATGCACCACTGACTCGAAAAAATTGGGGCAATATGAATAAAATGGGAAGAAATATGAAGGTACCTGTGAACTACCATGTGACT
>119777 NS=114 contig=overlapped:30
GCATGTGGTCCACAGACGGGGTGATTCACGTGAAATGTGGGTCCAAGGATGAGAAAACATCTCTCTTTCAGTGACAGACCTTCCTGTTTGTCATTTTCCCTGCTTTCTGACTCATAGTCCACATGTAGGATTAAGGAGGTAGTTGTCTCCAATAAGTCACTCAGATCTTGTAGAGTAGGCTCTACTCTTAGTAAGTACCTACCTGGTAACAGCTTAATGTTTTAGTTTTGCTACACAGAGTGTGACATGTGACT
>119778 NS=125 contig=separate
ATGTGGCAATGTCATTTGCTCCTGTTCATGCTCTATTCACAAGACAGTAATATGAAGCATGCACAGGGCGTTTTGGTTACCCAGCTGGATTTCTTTTTCTTGGAACAATAAGATATTTTCTAGAAATCACAAAATCCAATAGAGGTGTNNTGGTCAAATGGTGACATATATGTTGTTCTGCCATAGTCTGTGTCAGACTGCAACATTGTCCTGTTCTATACAAGCTGTTGTATTTTTAGCTGGAGTACGCACAGGATCTTTGTGAACAAAACATGCCTGTAAGATCATTAGACT
>119779 NS=128 contig=overlapped:25
GGGTGTGGCCTAAACAAGTGTCCTTACAAAAGAAGCAAGGCACTTGGAAACAGGGTGGAGAAGTGAGGAGGAGGCTGGGAGGATTCAATTAAAGGCTGAGAGGAGGCTTCCGATGCCTTGATTTCAGACTCCAGGGCTCCAGAATCTTACTGTGATTTGTGTCTGGCTGATTAGGTTAGGCTGTCTGATCAAAATTCTCCCAGGATCCTCTTGTCTTCACTTCTCCAGCACCGGAATTGTGAATGCACATCATCAGACT
>119780 NS=127 contig=separate
TCATGATCTCTTTACTATCTGTGTATCTCTGAGGATAGCAACTGTTGTGGCAATTTAAATAACCTTTCTTTTTTCCCTGTCAGTTTATCAAGAATTATGAATTTATTGCTTTTCTCCATGAATCAGCTCAGGGGTTCCATNNNNNNNNNNTAGATGCTTTATGTCCTATGTATCATGGACATCCCTCTGATCTCACTGCTCCTTTTCTTCTTGGGTTTTATTTGCCTTTCCTTTTCAAGTCCCCTGAGGTGGAATCTGAGGTGACTGGTGTCAGATCTAGCACAGCACGTGACT
>119781 NS=133 contig=overlapped:31
TGGTGGCCCAGACTGTGTAATCCCCACTGGGCTTGCTACGCATACAGGGAACACACATCTACTCAAATCCTAAGTAGATGCCAAGTGAAGCTGTACACAGGGCCTAGATGTCTACTCAGGGAGTTGATGGCTGAGCCTGAAACTGCCCCTGAAAGTTAGGTTTCTGTCCATGAGAAGAACCACAAGACTACATGGTTCTGTTGGTTTCTTCTTTCAGGGTGAGATTAGAATTGTTATTCTTACTTCATCTGACT
>119782 NS=118 contig=separate
CTGTGCTTTTGAATCATTCTCGGACCCAAGTTGTCTTCACTATCTGCCTATCTTTGTTGATTAGGACATTTTGCAGATCAGAAGCAAAGAAACGATTATATGTAGACTTCTTATGCTCTTATTCCACGGCCTAATTTACANNNNNNNNNNATACAAGGTGTCTTTGCAAGTTTTATATAGTTAGATGGCCAGGGAAAGTAGAAAACAAAACTGTTTTCATCTAGCAGTTTGTCATCACAGATATTACCTGATTATAAACTGAGTTTATAAAAGAAAAAAGAGAATCATTCGACT
>119783 NS=77 contig=overlapped:118
TCATGGTATATAACCCATTCTAAGTACTTGGCAAAGGGCACCAATATTGGCTTACTTGGAGACAGGGAAGAGAAAATCAGACATAGAGCGAGAAGCCAGGCATTAAGTGGTTAAAGTAAAATCTAGGGCTATCAACACTGAGCAAAGGAAGATGGAACATGGGACT
>119784 NS=52 contig=overlapped:68
GAGTGTCAGACTCATGGTCTTCCTGCTTCAGCCTCCAGAGTGCTGGGACTAGGAGTGAACCTCAGCTCTTGACTTTGTTTATACTTCTTAATCTATGTACTCCAGCTTGTGCCCTTTGTTAAACTTCCTGTTCATCTCTACGGGTCTCCAGGAGCAGATTACAGCCAGCACAAGAAAGTTCTTATGCTTGTGGGTATTCTGTAAGCTCACAGGACT
>119785 NS=59 contig=overlapped:99
TGGTGGAGGTCAGAGAGCAGCTTTCCAGAATTGGCTTTCTCCCTCCACCATGTGGATCCTACTCAGGTAAGGTTGTTTGGCTTAGTGGCAAGCACTTTTATCCCTTGAGCCATCTTACCTGCTATAAATTCATTAATGATCTTAGTAAAGGTCTGCCATGATGTAGCACCAATCGGCATTAGACT
>119786 NS=117 contig=overlapped:29
TAGTGTGGGGCCTGAAGCAGATAGCAACAACCAACATGTGCTCAGGCTCCGAGAAAAGTTCTCCCATTGGCTGGAGGAAAGGCCAGAGAAATTGCCCTGGGAGGCAATCCTCCAGCCTCAGCCTCATAAGCACTATGATTGTAAGCGTGGGTAATCATTCAGAAAAGCTAAATTCAACCACAGAATGTATTGTGGCTAGGCGATGGGGCATGGTGCAAGAGCTACAGTGATGTTCGTGTTGCAGTCCACATGACT
>119787 NS=105 contig=separate
CTGTGTCGACACTGTGCTATCACAGAGTGGTGGCTTTTGGCTTTACCATAGGCTGAGTTGTGTCGCTCTAGTAGAAAGACTGAACTACAGTAAAACAGCACAGCAGGTAGGCAGGGAGAGAGGGAGGAAGGCTTATCCGTNNNNNNNNNNTATCCGTAATAGGAGAGTTGCAAGAAAAACTGGAAGGAGGAAGTTCCAGAAACGGGAACCAACTTCAGCTAATGGAGTGCTGTAAGCTATGCTAAGCTGGGCTCCAAGGGCATCTCAGCTGTGATGAGGGCTCATCACAGGACT
>119788 NS=127 contig=overlapped:23
TGATGGGGATACATGGAAGCCATGGTAAGTCACCAGAGCAAACACTTCTCTCTTACTATGAAACAGTTGTTTCATTATTCAGGTAAGGGTGTATCAGTTACTGTTGCAACACTATAAAGAAATACTGCCATCAGCTTATAGGACTAAATGTTTATTTTGGCTCATGGAATCAGAAGGTTGCAGTCCACTTTGACAAGAAGGAGTAGAGAGGGGACAGCTTAGCCTCCAATGGCAGGATTTTCTTAGGGTGTCCATTCGACT
>119789 NS=122 contig=overlapped:8
GTATGACCGCTGGGCCCATAAGGAGTGTCGCTATTAGAGGTATGGCCATGCTGGAGTGGGTGTGATCTGGTGGGAGGAGGCTTGCCACGGTGAGGGTGGCTTCAAGGTCCCCCTCAAGCACTCAAGCACCCAGTGTGGCACAGTCTCCTTGTGCTGCCTGAGGACCCTGATCCTGAGCATTCGGCTACCTCTCCAGCACCTTGTCTGCCTGCAGGCTGCCATGCTTCTGACACAGTAACGGACTAAATCTCTGAAACTGTACGCTCCCATCAGACT
>119790 NS=55 contig=overlapped:115
ACATGGTGCTAACAACAGTCTATAACTCCAGGCGACCTGACTCTCCTCTTAGGCCTCCATAGGGAACCAGGAATCTATGTGGTACACATACATACATTCAGGCATATACATAACAAGGACATGGCCCGTGAAACTCCAGTTCTTATCTCTCCATTATCACACTCGACT
>119791 NS=120 contig=overlapped:98
ACATGAATGGCATGTGGCTGCTGAGCCTGCCTGTAATTCCAGGGCTCGGAACTCAGATCCCTGGAGCAAGTTTGTAGTCAGACTAGTTGTGAGCTTTGGGTTGAGTTGCCCTCAGTGAGCAAAGTGGCAAGCAGTAAAGGAAGGCTCCTGATGTCAGACTTACAACTCCACATGGCCACACACATCTGACT
>119792 NS=118 contig=overlapped:33
ACATGTAAGAAGCCGTCTACCAAGGAAATAAAAACTGGGCAGGGCCTGAAAGCCATCTGTCCACTAGAACACAAGCCTTAGAATTCATCATCAGTTCCCAAGAAGACTGTCTGCCAGCTTGGCACACTCTGCTGGAGGTGATTTGATGCTGTCAGGCAGAGCCCAGAGGTGAAAGCAACAGCTGTCTTCCAAACAGAACTCAGCAAGTTTGTATGGCAGAGCGTGTTTGTGACCACAAGAGGCACATGACT
>119793 NS=75 contig=overlapped:79
CTGTGTTTCTCAGTGTATAGATCAGAGGGTTGAACATGGGAGCTATGATGGTGTAGAAAAGAGCAAATACTTTGTCTTCTGGGAATGTGGTGGCTGGTCTGATGTAAATGAATAGCGCAGGTGCAAAAAACAGGACTACAACCATTAAGTGGGAACTGCAAGTAGAAAGAGCTTTGCTCCGGCTTTCTGCAGAGTACATCCGACT
>119794 NS=70 contig=overlapped:100
ACATGGACAGATTTCATCACACTTGACATGATTATTTTCAGCTCACTTATTTCCTTTTATAGAGCAAGACTATCCATATAAGATCAAAATGGGCAACCTTTGAAATGCTAAAAACAGGACAAGGCTATTAAGAAATCATAGAGCTTTTCTTATGCGGCCTGGGCTAGATGTGGCTCATTGGACT
>119795 NS=130 contig=separate
CGATGGTTTGTTTAAGTGAAGATCTAATTACTTTACAGAAAATTACCTTTCTTCCTTAAAACAGTGTGACGCTGCCAAACCCGCTGCTGTAGTGAGGCGCCTCATGCTATTTGGCTTCTGGGCTCCATCTGTGTCTCCCTNNNNNNNNNNTTCATCCTCCTCAAACTCCTCTCCAAAGGAGCACAGAGAATCTGCAATTCATGTCAGGGCACCCAGCCAGATTAGAAGCTGCCAACAACATCAGGTTTTGTGAGAAGAATTAAGTTACTTAAGCATTCTCTGTAGCATAGGACT
>119796 NS=99 contig=overlapped:61
ATATGAAGAACAGAGGACCTAGTCTAAGCCATAGCAAGGGCCTGGGCTTGGAGTGGATGCTGGAGAGATAGACAGCCACCTGCGGTGTGGCCTGACCCTAGGCTGGGAGCTGGGCCAAAGGTCAGACCTTAGTCACCACCACAGCATTCATCACCCCCGTCCGGCTCCGTGAGCCATGCCCCAGCCGCAGGCAGCCTCACCAGCTGGTCACCCTCATCTGACT
>119797 NS=102 contig=overlapped:77
GAATGGCTTCCTTTCTCCTATGCAGTGATAGGTATGATGTCATTGCTTATTCAATCATCTCTGTAGCCACAAGGAGAGTAGCTATGGGTGGTGCCACCACCCCATTACCCTGGCAGCTAGCTCAAACTATGAACAAGACTTGAGCAAGGCATGCTTGAATTTTCCAAACGCTTCTTTTTCTCTTATTTCCTAATCACTCATGCGACT
>119798 NS=105 contig=overlapped:27
AGGTGACCCTACATGGAGCCCAGACTGGAATATCCTATAATGAGGAAAGATTTCCAGTACAGAGATCGGGACAGCAATCCAGCCACAGTACCTTTGACCCACAATCTGTCCTGCCTCCATGATGTCCTGGGATAAAGGCGGCGTAGCAATAGTGGGAGATCACGTGGTCTGACAGGAAGTCAGATACACATGTTTTGGCTGTACAGGAATCCAGGCAGAGATAAAACATGATACTGTTAAATAGAATACACATGACT
>119799 NS=107 contig=overlapped:79
CGGTGAAGGAGGACAATCTCGAGCTGAGCGTTGTGTGGTTCAGGCAAAGCACTTACCCAGGATGCTTGCAGCTCTGGCTCTCACCCTCAGCACTCAGGCAGAAACGGCCACCTGCCAAGTCTCAAGCTTACTCTAATCTCATTGTCCTAATGTAAAATTTATCACTTTAATATGTTTTCACCAGCCTCTAGTGTAACATATGACT
>119800 NS=86 contig=separate
TCATGGCTGGGCTATCACATGAAAAAAATCTTACCAGAATATCTCAAGCCCGAGGAGATTGGTTGGGAAGAAAAGAGAGGCCATTGATGCTTTATTACATTAAAACAGCATTTCCTGTAAAGAACCAGCTCTGAAAAATTNNNNNNNNNNTCTTTTTCTTCCCAATGTCCATAAGGAGATCCATCCATTTTGGTTTCCGAGCACGCGCCGCACGGTACCACCCAGGACTCTTTGTTTAATGCCAACCATCTGGAGACGTGTTTGAGATCGATTGTTTTTGGTTTTCATGAGACT
>119801 NS=68 contig=separate
GCGTGCTTTGTAGTTGGGACAGCCACCATTCCACAACAGCGAGACCGTGCGTCCACCTTAATCATTCCCATTTCACTACGCTTATTCATACAAGAACTTCTCTCTTCTCCGTAGGTTGTTCTCGGGACTGAATAAGAGACNNNNNNNNNNCTTGACGTTTCACGTTTATTTTTATTTTTGCACATTTAAAGGTCATGGTAGAGGTAACCATCGTTCACGGTGTTACTTAGTCGGTGCTCATTGGGCCTGTAGGAGGTGGCAGATGCTAAACTTTACCCCAGCTGACATGAGACT
>119802 NS=124 contig=overlapped:20
ATGTGGAGGCCAGAGGACAACTTGGTGGAGTCGGTTCTCCCTGTCCACCTGTAAGTAGGTTCTAGGGATTGAACTCAGGTCAGCAGGCTTCTATTTTGTTGATGTGATAAGTGTTTGTAGATCCATGTGCCCGGGCTCTGTTGCTTCTGAAACGGGGCTTGTGTAACTCAGGCCGGTCTGTTGGGCTCACAGTGTTGCTTAGGACTTGGGATTATAATTCTTCTTCCTCCGTTGCTTGAGTGCTGGGATTACAAGCATGTGACT
>119803 NS=133 contig=separate
AAGTGTATCAGCACAAGACATGTGTGCTTAAAAGCTCACCCTGAGAAAGTCCCTGTGCTACGCTGGGATCCCAAACACCCAGTGTAGCTGCTGGCCGGCTCATAAAGACTTTGTATTGGCTTAGCCCCGTGTCTGGCGGTCNNNNNNNNNNTGGCGGTCTTCTCCGGTGGCTACCCCACAACGCTCACGTTCAGCTCTGCGCCTCCTGGTGATGTTCACCTTAGCCATCTTGTCTTTGATGGGTATGGGGTGGTGAGGACCTCCATGCTGTGTTCTTAGTGGGCAGCATTGGACT
>119804 NS=129
TCATGTCATTAACATTTAAAGAGCTTACTGATACAGACAGATGAATATGTACCTGCAGTGACTCTTTTATATCTGCTGTATGTATTCATTATACTGTCACCCTTTACGAGACAGTGTCTTCTTGTGTGCCCTAAGCTGGC
>119805 NS=122 contig=overlapped:22
TTATGCCATCACTTCATCTCAGAACCCCTCAGTCTTTAGGTAAGTCCCTATTGCTAAAGACACCATGGACTTCAGGCTTAGAGTCCAGAGAGAGGTCCCTGAGCTGAAACTGACCTTGATGCCTATTCCAAGGACCAGCTTTTCTGGTACCAGAAGGTGCCAGGCAAGCTTCCAAATGAGGTAAAATCAACATTCCTATTCAGCTATGGCACACATGAACCGCAAGAACCAGCCGAACCCTAGAACCTAAGGGCACAGGACT
>119806 NS=105 contig=overlapped:109
CCATGACTGATGACAAAGATGTAAGCAAGGGCCCAAAGAAATAGTTGACACCACATATCAACTGAAGTGAAAGACTTGAAAAGTTGGACACAAAGTGCCTACAGCCAGAACTCTGATTCATAAAGAGGACTGTGACTCCATGGGCCTCATCCTGTGTTCTTACAGACACACGACT
>119807 NS=138 contig=overlapped:34
CTGTGTGCAATCCTCTGCTCCAAAAACCATTGCCAAGTCCAGAGCAGACCACGTTGAGAGAACTCAGAGACCCAGAGGACTGTGTGGCCCACCATGTGGGAAACCCACAGCTGGGGACCCACAGCGTGAACCTCAATTTTGTGCCTCCTCCGTTTCCCTCTAGCCCTGAATGCAGAAATGGCACTAGCATTATACATGCATAGTGCGATAGGCCAGACATCAATCACTTCAAAGTCATGAGCTCACTGGACT
>119808 NS=65 contig=overlapped:91
GGATGAGTCTGAACTTCTGATTCTCCTGTTTCTTTTTCCTGAGTGCTGAGATTACTGGTCAGTGTCTCTACGGTTGGTTTATGAAGTTCTGTGGGACACACTCAGGGCCTCCTTGCATCCAAGGCAAGCAATCTAGTAACTGAGTTACATTCTCAGCACTGGATTGCTCGTTTTGATGTGTGTGCATGCGACT
>119809 NS=8 contig=overlapped:25
TTATGCCCTAGACCCTTTCCTTGGTAAGAATGAGAAGAAACATTCTATTGAAAGATTGTGATACAATCTCTTTGTGAAATCCTGCTTGAAGGTTAAGACAGGCAGCCGAAAGTAAGGAATTCTGAGAACTTTTTAGGCAAACTCCTTAGTCATTGTAAACTGTGGCCTTCAAATTCTTGGTGATTCAGTAGTTTTATTTATTGGGTATACTTCCGGCTGATTACTTTCCTCCCAAATTACAAGCTCATTTCATTGGACT
>119810 NS=75 contig=separate
ACGTGTTGACCCACAACTCCCTGTAACTCCAGCTCCAGGGGATCTGCCTCCCTCTTCTGGCCTCTGTGGGAACTTCACAATGAGGCGCAGACACACAGGCAGGCAAAACACTCCCACACATGAAAGAAGTCAACTCTACACNNNNNNNNNNCACAAAGAACTTCAGGCGACTAACGAGCATTGAGAGTGGGAGAAATTGTCTTCCCCAGGGAAGAGGATGCCAATTAGTTACGGTCAAGTCCTAAAACTATATACATACATGTAACGGTGTACAGACTGAGCAGGTCACATGACT
>119811 NS=62 contig=separate
TCATGGATTGGTAGGATTAACATAGTAAAAATGGCCATCCTGTCAAAAGCAATCTACAGATTCAATGCAATTCCCATCAAAATACCAGCACAATTCTTTACAGAACTTGAAAGAACAATTCTCAACTTCATGTGGAAAAANNNNNNNNNNTGGAGGTATCTCCTTCTCTGATCTCAAGCTGTACTACAGAGCAGAATTAATAAAAACTGCGTTGTATTGGCATAGAAACAGAATGTTGGATCAATATAATTGAATAGAATACCCAGAAAGAAACCCACACACATACATATGACT
>119812 NS=89 contig=separate
CTGTGCCTGCAAGGGTATCCGATCACCATCAACTCTGCTTTGACAAGAGTTCTAAGAGGTTTGAGATGCCAGACAGCAACTTCAAAGACATATTTGCTTCTCTCCAGAGGGGGTTGCTGTTTAAGGAGGATTTAGGCTCTNNNNNNNNNNTTCAGAAACACTAATAACTGTCCCCTTCATCTTTCTCACCTTCTCTCCCCAGTGTGCAGTCACCATAAAGCACTTGAGGACTATGGTACTTTTCAATGGTAAGTTGCAGCACATGCATCCATCAGTAGGAAAGGGCACCAGACT
>119813 NS=105 contig=overlapped:103
ACATGTGGAGGCCCCAGGTTGACGTTCAGAATTACCCTCGAACACTCTTCCACTGTATTCATTGAAGCAGGGTCTCTCAATCAGACCCAGAGCTCACAATATTGCTAGTCTCGCTGGCCAGCTTGTCCTGGGGGTCCTCTGCCTCTACCTTCTAATGCTGAAACTGCAGGTACACTGGACT
>119814 NS=107 contig=separate
TTGTGAAGGATTTTAAGGATGTGGATATACGGTTTTGAAGTTGTTGCAGAATGATACAATATTTTAGGGTTTCCAGTTACTCCATGTTCCCAGGTAGGAAAGCTGACCCACAGATAAGTTCCCTGGAGAGAAAAATGTCTNNNNNNNNNNCCACTGAGTGGGTTTAAAGTGGCTCTGAAGTCCACATGCCTTTTAAGCCACATCCTGGGAGTCCACTTGAACTAAGAGAGGTTCTGGTTTATTGCTCCATGGTTATCTCGTCCTGCCACAGTCGTTTTTTCCTTCCATTTGACT
>119815 NS=101 contig=overlapped:96
GAGTGGTAGAACTAAGACATTATACATGTTAGGACTCCCTGACACTCTCTAAAAGAATCAAACACATAATGCAAGTTTCTAGTGAATATCCTACCTGGCCAGGTCTAATTCCATGCACACTCTTGCCAAACTTACATGCATACTTTGCACAAAGCGTTGCTAATATTTGCAGACCATATCATGTGACT
>119816 NS=32 contig=overlapped:107
ACATGCAGATAAAACACTAATAACACACACCATAAAATATTTTAGAAGAAAAAAAAAGTCTACAGTTCCGGCCCTTGGGAGGGCTGAGGCAGAAAGCTTGTGAATTCAAGGAAGCATGGGACATACAGTGACCCCTGCCCCCACAGGAAGAAATCTGACTGCTGACGACATCTGACT
>119817 NS=70 contig=separate
GTATGAGAAGCACGTGAAATTTCTACCTGACAAAGCTGTGAGGATTAATAACACACTTTGCATGGTGTCTGGTACAAACTATGGCTAATGCCATCTTCTCAAATGAGTGGAGATTGGTAAGACTGAATCTCCTTATCAGCNNNNNNNNNNAGCTCATATCTCACAGCCCAATTCATGACCGTAGAAACAGGCACAGTGCTGGGCTGTACGTCACTGGGTGTATTTCTCCTGGGTGAGAGGGACAACTGCAGCTCTCTAAAACCCACTCGTGTTCATTTGCAACAACATAGGACT
>119818 NS=28 contig=overlapped:58
GTGTGATGAACTGTTTACTTGTGTTTCTCCAGTTAGTCTCCGCAGGCATCTGCTATGTGATTTGCCAGTGGAAAGAGAAAGCTCTGCATGTATAGCAGGATGTACTTCCTAGGAACTCTCGAAGTACTGAAAGCTTTATATTCTTAGAGGAAGAAAACAGAAGTGTGACTGCCAAGCAAAGGTCTCGCTGAGGTCACAGTACCCAGTGCTGTTACTTCACTCGACT
>119819 NS=43 contig=overlapped:28
CAGTGACTTCCCCTGATCCCTTAGTAGGAGAAAACAGATGTTCAAACTACCTTTCACAATAGCAATCCCAACCAAACAAGTTTTTTTTTTGATGACCTATAATTCTGTCTCAGACTATGGTGCTCTCCAAAGTCACTGTGGACCATGATGAAATCATACAGGTTTGGAAAGAACGAAACAATCAAACATGTTTTTCACCCACATAGGGGAACCAGGTGCAGAGCCCCAGGACTATGGAATCCCCAGAGCACATGACT
>119820 NS=48 contig=overlapped:63
CAGTGCCAGCTTGATTCCTTCAAGTCCTGTGATCAAAGTGTTTGATATCTTCAGCAATAGAGACTTACCATAGAGTTATAATGGGAATCAAAAACACTTCTCTACCTGCCACTTGAGGACTGGCACTGGGCTTATTATTCAGCAGCTTACGGCTTCTGAGGGAAGCATTATTCTCCATGTATTGTAACTCAATGTGTGTGTGTGTGGGTGCACACATCTGACT
>119821 NS=78 contig=separate
TTATGCGAGCTGGGCATCAGACTTGGCACTCAGCCCTGGAGAGGCCACAAAAAGAGGGAAGCACATTAGAAACACCTACTTACCGCACAGAATGCTCCTGAAAACACACAGGAAGGACATTTGGAAAGGCAATGCTATCGNNNNNNNNNNTGTGGCCGCTGGGTGGATGTGTCTGTTGCCAGAAATGGACAATTACGGTAAAATATCTGAGCACTTTGTGGCTTTTAGTGCAAGGTACTTAAAGCATTTCATCAAGCCTCGTTCCTATCCTTCATAATTCAATCCCATTTGACT
>119822 NS=95 contig=separate
TAGTGAGCCAGCCCAGGTTCAGGGAGGAACCACGGGAGGGTGGCCCACAGGAGAAAGGGGAGCTGGTGGGCAGCCATTTCAGCAGACACTCTTCTACTCCTGGATCCCGGATGGCAGCCTCCATGTGACAGGAGTGAGAANNNNNNNNNNGAACTCACAACAGCCTGTAGCTGCAACTCCAACGAGATACAGTGCTTCTGGCCTCGAATGCCTGAACTATGGCACCCACACAGAGAGATGTACGTATAATTTAAAAATAAGCAAACAAGTGACCACATCAATCTCCACACGACT
>119823 NS=27 contig=overlapped:76
TAGTGAAGGAATGGGAGCTACTTTAGCAGAATGCTTTAATAGAATTTTGCGCTGACCCGAAAAACAAACAATACTAGAAACATCATTTTCAAACAATATCTGTAGTTTGTGTTCAATGTCTATGGTTGATATCGTTTATAAGGTCACTTTTGTCCTGTTTTCGGATTTTTAGAAAATATTATCATAATTCATATACAAACACACGACT
>119824 NS=49 contig=overlapped:128
TGGTGGGAAGATGTGAGAATGAGTTAACCGGTCACATTCAGTCCTTCGTCACAATTTAGAGAATGTTAATTAAGTAGAGACAGGCCATAAAACCTTAGGAGTGGAGGAATACTCTCTCTCATTCACACATATTTGCATGTGCAAGTTCACATGACT
>119825 NS=58 contig=separate
ATGTGTTCCATCATCACACAGTTTTAACTGTGTGTGTTGCCTACAAGAACTTACATAAAATAAACTAGGTTTACAATTTTTTTCATATAAAAGCAGATATGAAAGTGAGAACAAGCTGCAAGCAACCACAGATGTATAGANNNNNNNNNNTAGCACAGCTTTACTGTTCTAATAAATTTTTGCCAAGAAAAAAAAATAAAAAGTCCAAGTAGCATTACTGTTTGCTTCATGAACACTTAAAAGACTCATTTATCCAAGTGACTGTTAACTTGCCCCTTCCTTGGACATTAGACT
>119826 NS=78 contig=overlapped:43
GCATGTAGATAACTTTGAATCCAAGAACTATTTCTTCATTTATAACTGTCAGTGTAGCAGAAGTAAGGCAGGGGAGGAAGGCAGAGAAAGGTTGAGGAGACATGGGAAAGGAACAGAGACCCTCATCCTTACCCATGTGACCCTGCCCCTGACTCTCATCTCCTGCAGACTCAGGGTAGAAAGTACTTCTCAACCTGCGGGCTGTGACCCTCTGGGAGTTGAACAACCCTTTCACTGGACT
>119827 NS=49 contig=overlapped:64
GGGTGGGGGTGGGGCCGCTGTACCTTGGAGGAGCTCTGACTATGGTCCTGGTACCTACCTAGGCTTTGGCTATATTCAATGGCCGTCCATTGATAGAACTTTAGGTGGGCAGACATGGGATTACAGCAGGCTGTTGGATTCAGAGGCCACATGTCTAGTTGTTATTCAACCCTGGCTGAGTCCCAGCTAGTATAACTGCCAAGGGGGTCCTCATATGACT
>119828 NS=105 contig=separate
ATATGTAATAGCGAATATAGGGTCCTCCATCCTGTGCAAGAAAGGACATCTGTCCCAGCTCCTGGGAGAGCCTTTCTTTTTATGGGAGGCTCAGATCATTTAGGGAAAAGCAGTGAGGTGAATCACAGTTCCTTTGTTTANNNNNNNNNNGCTGGGAGGGGGTGGGGACTGTAGATTGAGTTTTATTGAGTCTACGTATCACAGGACT
>119829 NS=117 contig=overlapped:93
CAATGCTTTGGTCCCCCAAGTGGAGCTGCTGATGGCCTTCTCTTTCCTTCCACACAGTGTAATCAACAGCAATTAATTCTAATCACAAGGAGACAGCGAGAATGAGCAGAGGATTAATTGGACAAAAGTAATCAAAATCTCCCTTAGCTCACAGTTAGTACCTGCATGCAGGGAAACGTGAACACGAGACT
>119830 NS=113 contig=overlapped:80
TCATGAAAGGAGAGCTGAAGAGTGACTTCTACTGAAAATAGAACAGGAAATGAATGCCAGGGTAATTTCTGACCAGGGTGGGTCCTTGTAAAAGCTGCTGTCTGGATGCTGTCATTTCCTGTGTGGATGTCTGTGGATGATCACAGAACCTTGACAGCCCCCAGTGAACAGAAAACAATCTTATAGTTCCCTAGACACAGGACT
>119831 NS=114 contig=overlapped:21
GAGTGTATCTGTAAAGGTATTTCCAGAGGTTTAACTGAAGGCCCACTCTGAATGTAGATGGTATCATCCATGGGCTCAGGTTGCAGACTACATACAAAGAGAAAAAGGAAAAAGCTATCTGAGCACAGGCTCTGCCTTCTCTTTGCCTTCTGGTCAGCACCATAGACCAAACCTGTCCATGGTGGACTGCACTCTGCTGAACTGGAGGCAAGGGAAGCTTTCTTTCTGCATGTTGCTTTTTCTCAGGTATTTGGTCACAGGACT
>119832 NS=46 contig=overlapped:69
GGGTGAACACTTGAGATATGCAGATCATCCCCTTGTTAAAATAACCCCATTGAAAGTCATCCTAACACCAGAAAGTTGTTTTCAGGATCATAGGAACTATTCCAAGGCTTAGTCAGAGAGACTACGATTAGTCAGGCTGTAAGAAAGACAGAGTGCCCTGGGCCATCAGATCCTTCTGCTTTCAGTGTCTGATGGTCTTGTCACACCATACGACT
>119833 NS=74 contig=separate
ATGTGCAGTCAGTAATGTTTTCCATCTAAGTTTATACAGTCCTCTTTCTACCACTTCACACTGACACTGACACTGCAACCCTTCCACCCAGGCCCTAAGCAAGCCCTAGGTCAACTTCAAGGTCAAGTGTCAGTTACTGTANNNNNNNNNNGTAGCTGATATGCACTTCTAAACCACTCAGTCTCTTTTTAAAATATTATCAATAGCAGTCTTTTAGTGTTATGTCCTACCTCCAATTTTATAGAAATGTAAATTAAAAGAAAATACCATCCTGAACTTATTAAAACATCTGACT
>119834 NS=57 contig=overlapped:102
CTGTGAGGAGGATGAGCCAGGGCAGGAAGCAGTCCCTACCCTGTGAGGTGGAGGGAAGAGAGGGTGCTGCTTACATCTGGTGTGTTCTGGACCCAGCAAGGCTGCTCACGGGGAACTGGGGCTAGGCAGGACCTCTACGAAAAGCAAGGCCTCAAGCAGACCGTCCCACTTCTCACTTGACT
>119835 NS=118 contig=overlapped:30
CAGTGTGGGAAGAATCCATTCCTCTTGTGAGAGGACTAAGACAGCACGATAAATGTCGTTATATCTCTGCTTATACAATATCAAACTTGCTCACGGTGATCTTCCCAACAGTTCGTTTTCCACGGGGAGGCCAACGAAGGACGATCTCATGTTTGAAATCAAAACTACACAGAAGCCAGTCAAGTGTGCTCTTGTGGGAAGCAGTGCTCTTGAAGAGAGCCTCTGCCACTAGCCCAAGAAGCCAGCACACGGGACT
>119836 NS=80 contig=overlapped:82
GTATGTACGTATGAGTGCTTCGACTTAAGGAGATTTACTAGAATGACTTCCAGGCCGTGGTCCTGCTGGTACAACAAGAGCTGTCTACCAGTGGAAAGTTCAAAATTCCAGGAGCTGTTAAGTCTGGACAACTCAGCCGCTCTTCAGTGTCCTGAAGAAGCAGGCTCTAACGCTGCCGAAGGGATGGGCTTCCCACAAGACT
>119837 NS=96 contig=overlapped:86
TCATGCCGGAAGACACCGAGGAAGACAGTAACTTGGCCGACATCATCACATTGGAAGACACAGAAGAGGATACCATCTTGCTAAACTCCATCACACTGGAAGAGACAGAGGAGGATACCATCTTTCCAGACACCATCACACCAGGAGAGAAGAGGAGGATGCCATCATGTCAGAAGGGACCAAGAAGGACATTAGACT
>119838 NS=99 contig=overlapped:106
TAATGGCAGACAGTAGGCCATCCTCACAAATACTCTCGAGAGACCTCCTGAACAGCTTTGCTTCAACTGGCTCTGATGGAGAGGGAGAAACTTCAGTGATATCTTCCTTGATGGGTGCTGGAGGTATGTGCACATTTTCAAAATTCATATCAGAGCCACATGGACCCATCACATGACT
>119839 NS=97 contig=overlapped:76
ACATGCGCACACGATAAAAGGATTTTTTTTTAAGCTCTGGAAAGACAGAAATACCTGTTGTCACAATGACAACAGAGATGACCCTGGAAGGCATTATGCTCCTGCTTCCGTGTCCTCCCTGCCAGGACGGATGATAGCCTCAAACTGGGAGCCAATAGAAAGACTCCCATCCTTCAGATGATCTTGTCAGACATTTTGTCACAGGACT
>119840 NS=22 contig=overlapped:69
TGGTGGCCCATATATAATATCAATGCTCATGGATGAAGAGACAGGAGAACCCCAGGAAAGCTAGACACTTAGACTAAGAGAATTGCTGCACTCTGGGTTCACCAAGAGACCCTGCTTCAATAAATAAAGGAACAAACCATGAAGAAAGATGCCCAATATCAATTCATGTCTCCACACACACTGGCGCATGTGCCTACGTGTGTGCCCACACGACT
>119841 NS=93 contig=overlapped:85
ATGTGGCAATCAGAGGGCGACTTGCAGAGATCAGCTCTCGTTCTCCACCATGTGGGATGTGGGAATGAAAGCTCGGCTTCCAGGCTAAGCAGCAAACGCATTTCCTACTAAGCCACCCATCTTGTTGGTCCACTAAGGATACTTGAAAAACAATCATTACTATTATTAGCACACGTGTCTGTGCTGCAGCACACGACT
>119842 NS=69 contig=overlapped:96
TGATGAGACACAGAGAACACTGAGACCAGATGTGGCACAGATGTTGAAGTGCTCAGAGCAGGAATTTTAAACAGCTATGATTAATATGTCAAGAGCTATGATGGAAAAAAGTAGACATCATATAACATCAAATGGGCAAAATAAGCCAGAGAAGAAAATCATAAGAAGAAATGAAGAATCACTGGACT
>119843 NS=28 contig=overlapped:111
TAGTGTTTCATGCTCTTTTAGACAAGCTCCCTTATTTCTGTTTAAAGTAAATGAAGAAACTTTCCTACTTGTTAGGATTCAGGTGGACTTGCTTATTGCTCTGTGTGTGTGTGTGTTTGTGCATGTGCACGCATGACATGTGTGCATATGTGTCTGTGTGTGTGCATATGACT
>119844 NS=98 contig=overlapped:26
GTGTGTGTGTGTACGAATATATGCAGGCCTGAAGTTGATGTTGTGAATCTTCCTGTACAACTCTCCACTTTTTCTAGTGAGGCAAGGTCTCTAGTTGAAACCAGGGATTGTCAGTTCTGCCTCGTGTAGGCAGCTTGCCTCAGGGATCCCGTTTCTGCCTCCCAATTTAGGGATTTACAGGCAGTGGCTATAAAAGGGTCTAGCTTTTTATGTGGGTTCTGGGGTCCAGAACATTGGTATCAGTCCTTACATTTGACT
>119845 NS=68 contig=overlapped:104
CAATGGAATGACCCTGCCACAGATCCTCAGGAGCTGGTTCACCAGCCGGAATGCTGAACTCAGAGCCCCAGAGGCACGCACAGTTGCCAGGAGCCAGCACAGGGGGTTTGGGAGATGCTGGTCGTTAAGTTAACCTTCTAGACCATGGAAAGTGGCTTCCACACAATCTAGACACTTGACT
>119846 NS=127 contig=overlapped:96
TGGTGAATTGTGATCCCAGTGCTGGGGAGGCAGAGATGGGAGGATCCCTGAGACTTGTTGGTCAGCCTTCTCACTGACTTGGGTGAACCTCAGGTACCCCTGAGAAACCCTAAAAAGGGCAGTGGACAGAGCCTGAGGAACAACACCTTAGCCTGACCTATGGCTATGACATGCATGAACATACGACT
>119847 NS=122 contig=overlapped:28
CAGTGTGGCAGCTAAGCTGTGTTCTAAAGAGATGTTCAAAGTGGATCACTCGGTGCAGAAAGTGCCTGGCGTACACGCTCCGTGAGGAAGCAGAGCAGCTTTTATTAATGTAAACTATGTTGGCTTCCCGATTGCTGGTGGAATGCAAATCTGTGTGATTTCTTTGGAAGAATATGCCCAACCTAACAGTCCACAGGCCCTGTCTGCTAGTGACTCCACTCCTGGGTGTGTGCCAGGCAGGAATGCACACTTGACT
>119848 NS=122 contig=overlapped:22
TTATGTTCATTCTTAGTGATAATAGATGGCAGTTGAGTCCGAAGAAAGCGCCCATTGAGAGGAGAAAACTCCCAGTCCTCAGTAGCAGGGCCCCGTAAGAGAGTAGTATCCTAGAGCAAGAACAGAACTCCTGAGGCCTGGAACATAACAGCTGAGACAAAGTAGTTTGCTGAATACTCCATCACTGCCTTAAATTGCAGTATGAGCTGCTTCTTGAATGGCTAGGATAGGGCTACACATGTAACTTCATATACATACGACT
>119849 NS=80 contig=overlapped:88
TTGTGCAGGGCCAGGGTGGTGCGCAGGTCAGGTGAGCCATCGCTGCACTCGTGGTTGGAATCGAGGGCCAGGGCGATGGTGCCTGTATGCCCTGCCAGGCTTGGTGAGGTATTTGCAAGAATCTATTAATAAAGACATAGCAGACATTTGTAGACTTTGTACATTCTCGCTAATGGTCAAAGAACACCATGCGACT
>119850 NS=76 contig=overlapped:78
GCGTGAAGGGAGAGCATATTGAATGCTGGCGTTGAAGCCATTTGGTTTGAATCCCAGGTCAGCTTATAAGTGGTTGTCCAACCTCAGCCAGGTGATCAATCTCCGAGATGACACCGCATACTTCATAGAATTGTAGCACTGGCAGATAATGGGTGGGGAGTGCTGGAGAGAGTGCTGCCTGTGGCGTGGGTTTGCCACACTTGACT
>119851 NS=97 contig=overlapped:89
TTATGGATGCTTCATGGAGAGTGTCAGTGTACATCCGCCTATGCTAGCTGAATTCCACAAAGCCCATCTAGGTTAGTTCCGGTCTCCCCTTCTGAAGAGGCATAGAAGGTCCTCCCATTCTATGAGTGAAAGGTCGTTTCATTCTTGTAGTTGATACGTACATGGTTGCCTTGGCCAGGTGACCACCATCTGACT
>119852 NS=118 contig=overlapped:15
AGGTGGCTTTCCACTTGTGAGGCAACAACCATGGAAGTTACCTGCTACATAGTATCCGTAAAATGAAAGTCACCTGTGGCTTAGCTGAACCACAATTACTTCTGGAACTGAGACGGGAGAAAAGATTTCTCTTCTAAGTCCTCATAAAAAGGACAGGACAACCCAGTGTAGAGCACCCTCAAGGAACTGTCCTAATCGTGACATCAATGAATTTTATGTCTCTGTTTCTTAGAATCCTTCAGTGCAGGCCGTCAACACAGCACCAGACT
>119853 NS=72 contig=overlapped:76
CGATGCTGCTTCCTGGACTCCATGAGTGGTGTCTGGGAGAGTCCCAGCTTTGCCACTCCCCTTTGCTCATCACACCATGGGCAGGCTTACATCCTACATGTCCTCATTTCAAAGCTGTCTACATTTACGCTTGTCATGCAGAAGCCTTAGAGCCCAGGCCACCTGTGAAAGTCACAAGACAAGTTCCCTTCTGCCTGGCCATACGACT
>119854 NS=82 contig=overlapped:79
AGATGGTGACTACACCACACAAACAAGAGAAAAACGACATGGGGTGTGTGCTGGGAAGATGGATCTGTGGTTAAGAGCATTTGCTCCTCTTGCTGAGGACCTGGGTTCGGGTCCCAGGACCCACTTGGCCGTTCCCACTACCTATAGCTACAGTTCCAGAGGATCAATGATCTCTTGTGGCCTCCTTGGCCTCCTGCATGCGACT
>119855 NS=60 contig=overlapped:78
CCATGATGAGCTGTGGGGAACAGGCCAGGCAGCTGAACCCTGAGAGAAGGGTCTGACCACAGGCCACAGAAGCCTGGAGTCCAGACACCAGAGTTCATTGTTATTAGGGACCCCAGAACATAGTGTCAGCAAGAGATGAGACTGAAGAATGGATGACTAGTGACCCTTCTGTAGATACAGACCCCTTATGAATGTCTCATGAGACT
>119856 NS=105 contig=overlapped:81
ATATGTCTCTGCAGGAGAGGGGGATGAGTTGGAGACCTAGCATCCTGAGAAACAAGAGGGACCGGCGAGACTGGGGCCATGCTACTTCCTTACCCAGTGTGCCGTATCTCGGAGCCTGGAGATGCGTTGGGGCTGAAGGTGCCTGTGGCCGCAGCATTAGGGATGAGTCTCCGGAGCAGCCTCACCCACGTCGCCACATGACT
>119857 NS=127 contig=overlapped:89
AAATGCTTGCAAACAAAATTAACTCCATCACCTGCTCCCCGATGCATAGGAAGGTGGCTTAACCCATTGGTTAGAGTACAGTGAATGGGAGTCTAAAAAGTCCAGGGTACCATGGTTTGGCGTGGTAAACTGATTCTCAATTAACTGTCATCATCGAAAACAATTAGCCCACAGCATGTGCCCAGCACATGTGACT
>119858 NS=120 contig=overlapped:11
CAATGGGCTCCTTCCCTTTAATCTGTTCCAACAGTGTGAATCACAATCCTGGCTACAAAATAAAAGAAAAGAGGTTTCATTCTATACAACAGGTGGTTGATTTTAACAATATCAGATGGCTTCGTGGGTAACCCGATTGGTCCTCAAATGCAAGTACCTGAGTTTGCCAGGTGCGATTACACAAGCCACTAACCACTGCATTGGGAGAGCGAGACAGGAAGAGAACTTGAGATTTTGACTGGCCAATCAATAGCAGCTCCATGTTCACTGGACT
>119859 NS=65 contig=separate
TTGTGGTTTGAAGGCATTATAGCTGAATAGCAATATTGATTGCTTTTTTTCCCCTCGATAGCTTGCATAACATCTTCTGGTGTTATAAAAGTTTTCAGAAAAGAATTCTCAAGATCAGAGCCATATTCATTTCTCCAAATNNNNNNNNNNGAAAGGCAGCTAAGGGGGATGACGATATAGCCTGTATTATTTTGTTTATTGTTGGAGGATGGTTTGGGGCACTATGTATTCAAATGCTGATTTCTGTACCCAGAAATCTAGCTGCAGTCCAGACTTTGGAACAGTCATTAGACT
>119860 NS=118 contig=overlapped:22
ACGTGTGTTGTGGTCAATTTTTGTTGAGTGAACCATTGTAACTGGCACCCAGATTAAAGAACAGAGCACTGAATCAAGCACCCATGAAACCTACTTGTGCTCTAACAGTAAAGGTCACTAAACGAAAGCTACTTCTTCCCCAGAGGCTATGTTTGTACCAGTCTGGAAGCTTCTCTGGCGAGGGATTCTTGGAGACTGGGCATCCTGTGGAATCGCAATCTTGGCTAGCAGGCCTTTGGATTAGCTGGTAGCTCACCCGACT
>119861 NS=130 contig=overlapped:21
GTATGAACATATAGGGTACAGTTATGTATATTAATTTGAGGGTTCCCTTTTAAAAAGGTGCGTGTGCTTGTATCTGTGTATGTTTTATGTACCCATGTGTAAGGGTTCCAGTGAGGCCAGAGGAGGGGGTCGGGCAGCTGCAGTTGTGTGGGCTGCTCAGTACAGGTGCTGAGACTTGTTTCCTTTGGAAGAGCAGAAAGTGTTCCTAACCACTGCAACCATGTCTTGAATTTGCTTTTTTCTTATTCCGCATTCACTCGACT
>119862 NS=124 contig=separate
ACATGTACGCACCTCCTCCTTCCCTCACGAGTGATCCTCACGTTTCTCTCCGCTTTGGAGGCACACTTCTTGAACAAGGTGTGCCATGACCTCTATTTCCTGTCCTCTTGTTCTTTCTTAGATCCAATCTAAACAGGAGTNNNNNNNNNNGGAGTTTGACCCTTTAACACTAATGAAACTGCTCACATCAGGGTCACTGATAACCTCTACATTGCTAAATCGAAAGGTCTTAGTCCAGGGATTCTGAACCTTTGGGGTCGCATATCAGATATCCCACATATCAGACATTTGACT
>119863 NS=112 contig=overlapped:19
TTGTGCGGCAAGAACCTTATCCACTGATATTCTCAGCTTCTGAGCTGAGTTTTGACCCCCAGTCCCCATGCTCTCATGAGTATCCAATTGCTCCTCTCATTCTGTGTTGAAAGACACTTTGACTCACAGGTCGCACTTGGGGAGAGTGGCATAGCCGAGGTCAGGCCAATCTTGGGTGCTTAGCCCCTTAACTTAACTTCCCAGTCTAAATCCATCTGCTGATTGTCCTGGCCTGCGGGAGTGGGGAACCCCTCCACACCCGACT
>119864 NS=94 contig=overlapped:18
TCATGCCAGCTCTCCCAGGTCCACGCTTGCTTTGAGCCCTCCCCCCACCTCTGAGAGTGGTAGACATTGTCCTGAGGGTTACTGAGTGAGGATCTGCCTGTATAAGACTGCCTTCTCAGGCTGGACAAATCCCTGAGGACTTTCGAGTCAGTGTTGCAGCTCAGCCATTCTTTCCCTAAGCAGCAACCACCCATATTCTTTGCATCTCTGAGTAGACCTGTCTGTGTGTGTGTGTCTCTGCCATGTACACCCAGCCCCATGGGACT
>119865 NS=8 contig=separate
GCATGCCAGAACACACGCGCCGTGGTCAGAAGACAATTTGTAGAAATCAGTTCTCTTCTTCTCCCAAATTGGTCCTAGGGATCAAACTCAGGTTGCCAGGATTACTGCAAGTGCCTGTCTCCTAAAGTCTTTCTAAAGATNNNNNNNNNNCATTAATTTCTGAATCCACTGCTTTCCTGCGCGTTGTCAATGTGTTTCTGAAATATGGTGGAAAGAAAGGCTTAAGCCATGTAACTCCCCAGAGCTCCCTTCCCTGGAGATCCTGGCCTCCGTTTCATCTGTCTCCACCCGACT
>119866 NS=112 contig=overlapped:41
TGGTGCACACCTTGAATCCCAACACTTGGGAAGCGCAGGCAAGCCTGGTCTACACCGTGAGCTCTAGGCCAGCAGGGCTACATAAAGAGACACCGTCAGAAAAAAGTATGTGATGATGCTGGCCTCAGCAGCAAGCTCATCCTTCTGGGGTCATCGCCTTTCTTGATCCCGTCAGAAGGCTAGGTGGAGTGACTGGCCTCTGCGAGTAGGTCTAAGTGCACACTATGGTATTCCCACATGACT
>119867 NS=111 contig=overlapped:16
TAGTGTCACTTCCTGTTGCTGTGATTAAAACACCCTGGCAAAGGCAACTTAAGGGGAAAAGGCTCAAAATTTTATGTCTGTCACTGTGGGGCCGTCAAAGGCAGCAGGAGCTGGAAGCTGCTAATATTACAGTTTACAGTGGAGAGTGGAGAACAGTGTTTGCTGAGTGGTGATTTGTTCGCCTTCCCCACACTTACCTGGCCCAGCAAATGGCGATGCCCACGGTGGGCAGGCTCTCCCCACTAGCCAAGACAACCCCCACAGGACT
>119868 NS=116 contig=overlapped:63
AGGTGGCGGTCCTACGGCTGGCTGGTGCAGACCAGAGGAGAGAGTCTCTTGGAAGACAGGAGGCCTCCTAGCCCTTGAGAGAGAGCTGCTTGAAGTAATGCTCTCCCAGAGCAGACAGTGGCTCGCCAGTCTGCGTTGGCTGTCGGTCAGGTGGTTGCCCATCTTCTCGAGGAGCTTCCCCTCCTCTTTCAGGAAGTGGCTTTCCAAGAAGCCACAGGACT
>119869 NS=125 contig=separate
TTGTGTACCTTCACATGCACACACAGTAAACAAATGTTTTTGAAGGGAAGAAAGAAGTTTTTTCAGATGGTGGGTAGGTCCATGGACCCAAATGCAAAGGCTGTAGGAACAGCACAGCCTCTATGGTGCAGGAATTACAGGNNNNNNNNNNCAGGTACTGATGTTTGGAAACAGAATATACCACACATTTTCTGATGAGCACATAGACCAGGGTGGATTGTATCCTATGTCTCTTAAACTCAGAATCTGCAAGAGGACAAGTCTATATTCATCTAACCACTAATTGCATGCGACT
>119870 NS=138 contig=overlapped:99
GTGTGTTGGAGCATTCCACATGCATCATTGCACATCCTTTGATCTCTGCGAGCAGAGATCCTGCTGGTGCGAAAAGCTTTATCTGGTTTTCGGTCCCCAGTGCTTGGCAGTGTGCCTGATACTGGAGGACAGAAGAAATGTCTGAAGGGCATGGGTAATCAAAGGAACCCTAAGGAACACCCGACT
>119871 NS=128 contig=overlapped:20
GTATGAAGGGGATGCTGAAGACAGACATATGGCTGGACAGAAGAACAGCCAGAAGGGGTTGCAACCGTGAGCCAGGCGTCTCCTGACACCAAATGTTGCTGCTTTGGTCTCAAGCACTGATCATTCACAGCTGATAACAACAGCCAGCTAGCCGGGTCCATCTGCTCTCAGGACATCTGAGGCTGCCAGTTTTAGACACATTTGGGGGTCTTTTGGGTTAAAACAGAGCGAGGAGTCGGGAGGAGAGTTAGAGGAATCATCTGACT
>119872 NS=50 contig=overlapped:123
GAATGCAGGGAAGAAGCCCTCAGGGATGTCACCCAGCTAAACCTACAGTTTGTGAAAAGGCTCAACAATTTTCTGCTGCTAGAGAGAACCAACAAAAGCTGCTGCAACTGAGATTCATGGCAGCCAAGGTGTACCCCAAGATGATTGATGACCATGGGACT
>119873 NS=113 contig=overlapped:97
GAATGCTGGAGAGATAGCTCAGCAGTTACCAGAATATGCTGCTCTTGCAAAAGACCCAGGTTTGGTTCTCAGAATCCACGTTGGGCTGCTCACAGCTGCCTATAATTCCAGCTTCAGGGGGATCCAGGACACTCTCCTCTTCTCTGCCCACACTTGCAAGTGCACACTTAGACACATGCACACGACT
>119874 NS=113 contig=overlapped:74
AAATGACCCCAATCTGCAGGGAATCGCCCCTCTTGAAACAGACAGAACATTTCCCATCTGTCATCTGTTTGTCCTCTGGTCAGACTAAGGATAATACTGGTAATGAGATCATTGCTATTTTCTGAGGCTTTGCTCATGGAAAAGCAGGAATGTTCCCACAGGTGGAGGAAATGTTTTGGCAGATCTGCCTGAAAAAGCCTTCATCTGACT
>119875 NS=97 contig=separate
ATATGGACTTTTAAAATGTATTTAAAACCCCCCCATCAACACATAGAAAGACTTAGTTTAAAGTTATGTTACAGGATAGAATGTCTGACTAAATATGGAGCGAAGAGAACGCTGCCAATTATATATGGCACAACTTGTGTTGACNNNNNNNCAAACTTTCACACACTCCAATACAGATTAGGAACAATTGTGTCAAATATTCTAAGTTACCATTCAGTGCTAACACGTTCTTTTGTATGCACAATTTCATTTGTATTCATTTTTTGAAGGTAATATCATTTTGACCCATATGACT
>119876 NS=21 contig=overlapped:107
GAATGGCTAAGATCAAAAACTCAATTGACAATACATAATGCTGGAGAGGGTGTTGAGAAAGGGGAACCCTCCTCCATTGCTGATGGGAATGTGTACAACCACTTTGGAAATCAATCTGGCACTTTCTCAGACAATTAGGAATAACGCTTCCTTGAGATCCAGCTATACCACTCGACT
>119877 NS=119 contig=overlapped:96
TAGTGGAGTGTGAAAAGAGGGACAGTGTGAGCTGGGAATACAGTCAGAACTAGAACAGTGGTACTCACCCTCAGGTCTCCGTTCACGGCTTTCACCATGTGGTTAAATGCATGTGAAGGGTCCTTGTTGTACACTTTGAGAAGAGATCTGTCTTGGATATTCCTGGAATCAAATACATCCATCAGACT
>119878 NS=115 contig=overlapped:28
CAGTGGAGTGCCTTCTTTTACATCCTTGGTGATGTTTGTCTGGAAAATGAGTAGGTGCTAATGGGTCCCCAAGTGCAGTTCAGTGTCTTAGGCTTTCTGGGGAGGTGCCCATAAGAGAAGAAATGGTTTTGGAAGGCCTCAGCCCTTTGTCTCCGCCTGTCTTTCTACACCTGTGACCTGGAACCCGCTTCCTTCCTCTTTTTGGCATCTGCATTTCAGACAAGCTTCTCTCTGTATGCACGAGTACCACATGACT
>119879 NS=130 contig=overlapped:85
GGGTGCAGAAATAGAGCCCAGTTCCTCTGCAACAGTAGCAGGTGCTCAATAATTTGTGTCTTGCTATGTAGCTAAGACTTCCATAGATCTCAATTGTAGCTCCCTCCTTTCTTTATGGTCCCTTCCTTGCTCCTCAGCAAAGAGGAGACACTTATCCTCCTGTGCAAACCTGCCTTAGCACATCCAGGCTCATCGGACT
>119880 NS=129 contig=overlapped:107
AGATGTCAGCACTCAGGGTACGGGGCAAAGAAAGGAAGAAGCATCCCACCCCACTGCTACTTGCTACTCCCAGCATCCCCTAGGAATGGAGGCACAGTTCAAGCAGTGTGACAGTGATGGCTCTGGAGCTGCTTGACACAGGCTGAGTTCACTTAATGAGTATTCGAATCACAGGACT
>119881 NS=128 contig=overlapped:17
CTGTGGGTCATGGCAGCCAGCAGGCCGGTCCAAGACATGATCGCAAAGCTCTCTAGCCACAGGAGAGGGTGTGATGAAGGGGCTACATGGGGTGACCTAGGGGCCCAGAAGGGCACAGAATTTGTTCTTCTGGGTTGAGTGCCTCCAGGGTGGGGCTAGCCTGTGGCACCTTACCTATGTCCTATTATTGCTCAGGAAATGCTGCCCACTCATCCGAGCAGCCCCTGCCCAGGGCCCACAGAGCAAAGTTCACAGCTGCATCTGACT
>119882 NS=90 contig=overlapped:76
GGGTGGTCTAATGTGAGATGACATACAGGATGGGTCTAAGCAGAGGGACCCTGTTTTAAAGAAGCAGTGCCCAAACAGGAGTAGTAGCCGAGCACTGAGAATAAATAGAAAGAAGGCCCCTGCCTTTTGCATTCCTTTGAAAAGACTGGTGTGTGTCCTTTAGAAGGAAGACGTCCAAGGAATGTTCCAAGTCTTCAAACACACGACT
>119883 NS=90 contig=separate
CCATGAGAAGATGGCAACATAAACTGGATTCAATGGATCATAAAAAAATCCTTTTAAAGGGGGGACAAAATTGGGTGAGGGTGGACTTAGAAGAAGTTGGGGGGGGAGTGGATGGGAAATATGAACAAATACATTGTATGNNNNNNNNNNATGAAGACCAGGTATGGTAGCCCATGCCTAAAATTCCAGCACTCTAGAAGCAGAGGCAGAGGCAAACAGATCACTCACTGTGAGGCCAGCTTGGTATACATAGTGAGACCTTTTCTAAACAAACACAAACACAAACACACGACT
>119884 NS=108 contig=overlapped:94
TTGTGCAGCAAGCACTTTCCTGACTGAGTTATCTCCCCCGATGAGACATCTGGGGGAAAATGATGCATCTTAATATTTAGTTTGAGCAGTATGCTAGGCAGGTAATAAATGAGGAGGCTGGCTTAACAAATACTTGTGCAAAGTGTAGTTGAAGGCTTTTGTTAACCAAAAAGCCTCTTGTCATCAGACT
>119885 NS=11 contig=overlapped:48
AAATGGCCCTTGAGTCTCTTCCAGAATCTTGGAAGTGGTTTTTCAGAATGTGATGTTAAAAGGGATTCTAGAACTACAAGTCTAGCCAAGAACATGTTAACATGGCTTAGTGGGAAGAGGGTCGCTCTTTTGAATGTCCTGTCAAACCCACTGCCTTGGATAGTGTATGTGAACTGTCTTATGACCGACTCCATTTTGGGGATCAGGATTATCATGATGCCCTGCTTCATTTGACT
>119886 NS=124 contig=overlapped:67
TGGTGGTATTTCAGAGCCACAGAGGACAACTTCCCACTGGCAGCTTGTGTTTGCAATTGTCCCTGTTTGTCGGTGTTCTCCTAAGAGAGCAGTAGGAATGAATTATGACGTACTTGAACAAGTGTCTCGTGTTCCTAAGCACTCTGTTCTTGGCCTGTTTCTCGCAGGGAGCGTTCTGGGGTCTGATGGCTGGCCTCGTGATGGGCCTCATCCGACT
>119887 NS=126 contig=separate
CAATGGAGAATATGGAAAAGTTATCCAATTGAAAAAGCTATATTCAAGCCAGACCCTGTGGCACATTCCTGTAATTCCAGTGCTCAGAGGCAGATGTGGATCCCTGTGAATTCGAGGCCAGCCTGGTCTTCAAAGCGAGTCNNNNNNNNNTAGGACAACCAAGGCTACACAGAGAAACCCTGTCTCGCAAAACAACAAGATATTTTGGGACGATGGTAATGAAGATTTATTACTAAAGAAAAAAACTGTATCTTGCATGACAACAAGGTGAGAAATTTGAGAAGCCATAGGACT
>119888 NS=101 contig=overlapped:19
TTATGTGGCAGGCACTTTACTGGCCCACCCTAACTGTGTCTTAAGCCTACTTCACCACACTGAAAAGGAAGAGGGAGAGATTCCTATATTAACACACTCTGTAAGTAACAACTTGTTTGCTGAGCCTTCTGCTTCAGCATTATGTTGTTCACCTCGACAAACTCAAGCTATAGGAGAGAGGTTTGCTTTGACTCATGTTTCCTCCACCGTTGCTTGGCTCTATGTGGGTGCAGATGGCTGTGACTCACGGAAGAAACATCAGACT
>119889 NS=106 contig=overlapped:98
ACGTGGAAGTCAGAAGACAACTTTAGGTGTCTTCTTCAATTGTTCCCCATCTTATTCTTTTGAGACAGCGTCTCTCACTGCATCTAACACTCACTTGACTTGGCTGAGTCCCAGGGATCTGCCTGTCTCTGCTTCTCCAGCGCTGGGATGACAAGTGTTGCTTCAACACCCAGATTTCATGTGACT
>119890 NS=135 contig=overlapped:27
CCATGTACCTGGCAACGTCCCCTATCCTGTCGGAAGGAGCTTCGAGAATGGAAAGCCAGCTGAAGAGGAATTCCGTGGATAGGATCAGGGGTCTGGACCCCACCACTGCTGCCCAGGGCCTGCCTCCCTGTGACTCCCAATCTACGGGTTCTCTGGGGAAGAAGAGAAGGAAAAGGAGGAGGAAGTCTCAGTTGGACAATCTCAAAAGAGATGACAATGTTAATACATCTGAGGATGAGGACATGTTTCCCATAGGACT
>119891 NS=55 contig=overlapped:131
ACATGCATGCATGCACACACTGTGGTTTCTGTCTAGAGGGCGGGGTCTCCAAAGGATCATTCCTCAGGTAGTTCGCCCCAACACTCACCAACCTGCATTGGCTGCAACTTGCCCTGGTCCTGTGAGGCTATCAAGCAAAGAGCTCACTGGACT
>119892 NS=61 contig=separate
TCATGCTGGCAGAGAAAAAAGAGTACTCTATCGTGCTCACCTGCTTGCCAGAAGAGACCAAGGTGGACCCTATCTTGCCAATAACCATCAAACAGGAGAGGAATAGGAGGACACCATCATACCAGAAGAAACCAAGGAGTACTCCATCATGCAGGAACAGACAGAGGATGACACCATCTTGCCAGATACTCACACCTGTAGAGACTGAGGAGATCATAATCAAGCCAGACAACATCACACTGGAAGCAACCGAATAAACACCACCTTGACAGAAGTGACTGAGGAGGACACAAGACT
>119893 NS=113 contig=overlapped:73
GTATGGCTGTAACCCAAAGTAGAAGATTTGGCAAGGCCATTCCTCAGTTTCTGACAAACCAATCAGGCTAGCTAATCAATGAACAATAGACATTGGGTTCAGTGAAATACCTTGTCTCAAAAAACATGGTGGACAGCCACTGAATAAGACAGTGTCCATCAACATATATTCTCCACATGTGCAGGGGTACAACACACATACACATACACATGAC
>119894 NS=74 contig=overlapped:111
ATATGCCACTACACAGCTCAGCAGGTGAGATGTTGTGGGGTGGAAATGGTTGAAATTATCTCCATTGGTGTTATTAACCAGCTGTAAAGGAAAAACTGGCTTTAATGGCTTATGTCAATCTGTGTAGTTCAAGGGTGTTATTCAGAGATTTGATGGGGTTCCTACATTTGACT
>119895 NS=60 contig=overlapped:60
GCATGAAGACCTGGGTTCGGATCCCCAGGCCACATTTAAACGCCGCTAGTCTAAGCATCTGTAATCCTGGCACCTCCTGCAGTCAGTTGTGAGGCTGAGACAAGAGAACTCGTAGGCCAGCTGGCCTGGCCTATACAGCAGAAAGCCACAAAAGACTGCCTCAGAAAAGGTGGGGACCAACACCAGTGACTGTCCTTTGACAGGGTCCTCTGACACATGCGACT
>119896 NS=84 contig=separate
GTATGAGATATCATAATGCTTTCAACATATGACCAAAATATGTTGAATGCATGTATGACATTCTCAAAAACTAATTTAAAAAATTAATCTGGAATCCCATTAGTCTTTTATTAGACACTGTTTCTTCCGCAACCTCTTGGNNNNNNNNNNTCTTACCACCGTGCCCCTTCTTTGATGGTCTCTGCATCTTGGGCTAGATGGTGCAGTATAGATGTCCAGTTTATGACTCCACAGACACTTGTAGAAAGAGGTCCATCCCATGATTCTGCACTCACAAACAGTACACACAAGACT
>119897 NS=118 contig=overlapped:33
GAGTGGCAAAGTCCTGGCCAGGTCAGGCTCAGGGAAATAGCAAAGTCTCCTGCTTCCAACACAAATGCTAAGGGTGTTCTCAGGAAGCACCTCCCTCCTCCTAGATGAGACTGCTCTCCTGCAGAGACCTCCCAGGGAGACGAGCTAAGGACTCCCTGTGCAGGCTGCATCATAGGTGCCCCTCATCAGCGCCAGCACAAACCATCCAGTCCCAGCTTTTCTGTATGCTTGTCTTTTTCCTTCACACGACT
>119898 NS=112 contig=overlapped:78
TCGTGTGCATGTATGGGCAGTCCTGTGTATGTATGTGCAGGCCAGAGGACAACTTTTAGGAGCTGGCTTTTGTCCTGCACCGCTCTGAGGTAGTGCCCCTTGTTTTGGCTGCTGTGCTGCTACTTGCTTAAGACTATCTGGCTCTGGAATCCATCCTCCATTCTCTCCCTTCCACCTCAAGGCAGGAGAGCTGGGATCACAGGACT
>119899 NS=66 contig=overlapped:23
TTGTGGTGTCTGTAGGGCCACTGATGTTTCTGCAGTCTCTGGAGACTACACTTCAAAGCTCTGCAGCTTCCTAAATCAGTAGGAAAAGAGCAGGAGAACCCCAAACCCAAATTAACAGACTGGTTTTGCTATAATGCTAAGAACAGGAGGACCCAGCTGTGCTCTTAGGAGGATGTTGGAGAGTTCAGGTTTCTTTGCCTATACAGCTGAGAGATACTTTTTGCCTGGTGGAGGAACATACTGTGTGGTGAACATGAGACT
>119900 NS=96 contig=overlapped:73
ACATGCGGACGAGGCTAGCGTGGCTCTTCCAGCTGATGGGGGAGCCCTCAGCTACCCACAGACCTTGAGGAACAGGTGGCTGCCTGAGCGAGCTTGTTGTTCAGACAACACAAACTCTGAGGCCCAGAGGGGAGGCCTTGCCAGAGGCAGCCACCACATCTGGACCGTGACCAGGTTTCCAGTGTGTTCCTGGAGCCCCTCACACCTGACT
>119901 NS=125 contig=separate
CCATGGAAACTGAGCTCTCGATTGATAATGAACGGACTTGCTTACGAGGAACAGTGAGCCAGCAGCAGGGCAGGGCTGAGAACACGCAGCCCGTAACTCCTCTGTCCAATGCTCCTGTGAGCACACCAGGCTCCTATCCTTNNNNNNNNNGACTTGGCTATTAACATACATAATGTTTTACTTATTCCTGACACTTGTCCAAAACAAAGATATCGAGTATGACCTTTGATGTAGAAATGTAACCCATGTAAGGCAAATTCTATAAACAAATGTGGTCCCTCTAAGCATGGGACT
>119902 NS=98 contig=overlapped:18
TTGTGATCTGCACGCCTCCAGCTGTGTGCATCTGGTGAGGTCTGGGGTGGATTTGCTGATGCTGATTCAGCCCACACGTCTATACTGACCAATAGAGTCTGTGCTAACCGACACAGCCCACACATCTGTACTGAGGTCCCACACTACAGGCAGAGCTGACTGTTCCCAGGTGTGCCACTGTCTGCTCTCCACTAGCAGCCCTGGCCCTCAGCTTTGCCTGACAGTCCTTGGGATGATCCACGCAGCCACCATTCCATCACTGGACT
>119903 NS=25 contig=overlapped:57
TGGTGCTAGAAATGGTGAAAAAGCAGTGAGTATAACCCTGGGAATGAAGGTGCACCTTAGCTTACACTAGGGTTTCGTCCAGAGCAAAACTCATTGTAAGCCAAGAATCCATTTCCTGTACCCAAGCTACTGAACTGATCCCGCAGTGTGGGAGCACGGTGCACTGCAGCGCATCCGCTCTCCTGGCCTGTGGTCGGCACTTCCTGGCCACTGCCCAGCACTAGACT
>119904 NS=40 contig=overlapped:87
TTGTGCAGCATGCTTTCCTCCACAATATGGAGCAAGTGATCTGGCGTGAGGACAGCCATAAGACACACATCTAGACAAGGGCTCCAAGCTGTGCGGGGGTTGGGGGCAAGGGCTTCTATGATCATCTTTGGGAAAATAACCTCGTATTTAAAGTCTACACTGGGAAAGGGATTGTGATGGAAAACCATCATGCGACT
>119905 NS=84 contig=overlapped:16
AGATGACTCCATGAGGTACAAACGGGACTCAGATCCAGTGACACCGTGTCCATGTCTACCAGACTGGCTGCACACTAAAATATTAAAATTCTGCTCTTAATCCAACAGTTGTCTTTCCAATGCCACTAAATTCCTAAAGATTATTGTTCTAAACATTAGATAGTCCCAGGAATGAGTGCTTACTCAGAAAAGAGAAAAAAAAAATGGCTACCATCCTTTTAGTTATGTTGCCCCTAAAGCTGGGCAAATATATTTCGGCCACATGACT
>119906 NS=122 contig=overlapped:19
ATGTGGCCCCTGTTAGAGGAGCCAGTAGTCTCATTGAGGTTATTAAAACATGCTGGAGGAGTGTAGAGGGGTGTTCATAAATTGAATGAAGACAAGCCTGTCAGGGAAGGGGAGGCATGACTGAGGTCTAGAGCAGGAATGACATGGACCAATGGACTTGTTACCCAGCTGCCAGCTCGAGTAAGTTACCTTTCTATGTGCAAAGACATATAAGGTCTTAGGTTTATTTTCCCCCTTCTTAGTGCTAGCATCAAAGTCATCTGACT
>119907 NS=126 contig=overlapped:30
AGATGCCCAGGCCCTGGAGGGAGATCAACTAATTATAAGTTCTTGTCAGGACCATCATGCCTTCCTGATGTTCCCATGACATGGTGGCTGCTTGAACTGAGCCATGTCTGATAATTAGACTTATCATTGTGTATGGGGGGCAGAGCGGAGATGTGAGGTACGCCTGCTGGTTGCCCTTCCTCATCCAGGATGGCCATCAGATAAACGAACAGTACTCACCGTACTGAGACTACATACCTGACACTCATTCGACT
>119908 NS=108 contig=overlapped:16
AAGTGGAGGTGGAGCGGGAGCCTTGTTACATTTTTGCCATGAAACTTCCAAGCTGTTGGTTCTTCCAGATGGCTGTAGTAGCTGATAGTTTTATATTTACACTCTCCATGCCCTTAATGTTGCTATTTCATTTACAGAGTGTCTGAGGTTCCTGTAACATCACACCACCATCTGTTAGGCACTCTGCACTGTGGGTGTTTTAACCAGTCTGAGGCAGCCTACTGAGGGGCTGGTGCATAAAACAAGAAATTGCTTTCTTCATCTGACT
>119909 NS=120 contig=overlapped:102
TGGTGGGGGACAGTCTCAGGATGTGACCAAACCAGGGGAGGAGGCTGCAGTCCCAAGCTTCTGGACAGTCTGTCAGGGTCTGTACCCAGACCTGGGAAAGCTCTGCCACTTCCCTGAGCCCCGCCTAGGCACTGCTTGATGGTTCCCATGGCTCCGAGCACTGCGGTCACTGACACAGGACT
>119910 NS=86 contig=overlapped:90
GTGTGTGGATTTATTTCAGGGTCTTCTATTCGATTCCATTGATCCACCAGCCTGATTCTATGCCAGTACCATGCAGTTTTTACTATTGTTGCTCAATAGTACAGCTTGAGATCAGGGATGGAGATAACTCCTGAAGATCTTTTACTGTAGAGAATTGTTTTAGCACTTCTTGGTTTCTTGTTGTTCCATATGACT
>119911 NS=20 contig=overlapped:68
GTATGCACATGGGTACACAAACATATACAACCACAAAATAAGTAAAAATAATGCTTCACAGTTCAAAAAGTGCAGGGGCCAGGGGCATGGCCCAGGGGTAGAGGTCCTGCCTAGAATCCCCCAGTGGGGTTGTGGCTGTGGCTGTGGCTCCAGGTTCCATCCCTCAGTGTACACATAGAAACACAACATGGTTTGTTGAGCTTGCAACACTCGACT
>119912 NS=57 contig=overlapped:131
GGGTGTGGGAGTCTCCTCCCGTCCACATCACTCCACACTGCACAGCGGGCACGAGAGAGACTAGAACCGCCAGCTCTGATCTGCGGTCCTTTGCTCCCCAGGGCCGCCTGGCATTTGTGCCCACCCTTGCCCACACCCTGTGCCAGCACGGGACT
>119913 NS=123 contig=separate
AAATGAAAACAACATGAAAAATATGGATCATGAACAACTCTGTAATTAAATTAAGGTGTTGAATATCAAATAATTGTTGTCTAAGTTGTTTGGGTTTGCAGTCACTGTATTTGAAGGTTTCTTGAAGGGCTAAATATTACNNNNNNNNNNTTAAATGACTTCAATATGCATTATTTGTGCTACCATAAATCACACAGAGAGCATTCTGAAACCTGGAAACCAGCCTTGGAAATAATCTTCCTCCATACTTATTCACTTTCTATTCCTCTGGTGATTAAGCATCTTCATCTGACT
>119914 NS=108 contig=overlapped:99
GCATGAGCCACCTGCCTGCCGTTGTTCTGTTAGGGGTTCTAAGGATCCAACGCAGGGCTTGAGCATACTAATTAGGTGCTTTATCACTGACCTTCCCCCATGAGCCCAAGAATGTGTGTTCTTTGAACCAGTGATCCTTTTTTCAGGAAGTCGTCACTTAGAAATAGAAATAGTTGCACAGGACT
>119915 NS=134 contig=overlapped:87
GTATGAAATTTCCCAAGACATGGCTCAAATCCGGAAGAATCTGGGCCTGTGTCCCCAGCATGATGTCCTGTTTGACAACCTGACAGTTGCAGAACATCTTTACTTCTACGCACAGGTAAGTGTGTGGGTGGTGACTGTTCCCTTGCTCATATACCTAGGGTTCTGCAGCTGCAGTGTGCCATTAGCCTCACAGGACT
>119916 NS=120 contig=overlapped:17
AGGTGGAATTCTCTGCTGCTCTAGCTTCAGTCGTATTCGGGAGACAGATGTGCCTCCGATGCGCTCTAGTCAGTGGCTGAGAGTCTGCGTAGTTAACTTTCTCTGGATTGAGGACACTGGGTGTAACTAGAAACTTACTGAACGACCATCTCATTCTGGTTTTCCTCATGTGTCTTCTTCGTCTGCAGGAGTAAACAAAAAGAACTCAGATTTCATGTCCTCTGTAGTCATCCAGAAAGAACAAAAGGAGACCCCCAACATATGACT
>119917 NS=112 contig=separate
TGATGTTCTTTTTCCAACCCAGGATCATATATGGAGCTGGCCTGTCTCCATAGCCTCCCATGGACTGAGACAGTTTCCTCATTCTTTGCTCTGAATGATTGGGACATTTTTGAAGAGCCGGTTGCTTTGCGGAGTGTTCCNNNNNNNNNNTCCTCTCACCGGGTGTGTCTGGTATTTCTCACGATTAGATTGTGGGTCTGGATGCCGGGCAAGAATACCGCTGAGGAGACATAGCGTCCTCAGCCCTCCCTGCAGTGGGGAGGCCAGTGCCCCTGACCCTGATGACACAAGACT
>119918 NS=93 contig=separate
AAATGCCACGGGAACAACATAGATATTAAGGTTAAAGTCATGGGCGAAAGAATAGACATATCTCAAAGATTAAGGTTGGTGTTTGTCACCAAGAAGTGTAACTTAACTATGCATGCCAAATAAAACTTCCTCTCCTATGTNNNNNNNNNNTCTATTTAAAATGACTGCCCAGAGGCTCAATGATAAATGGTATCTGCCACTCCATCCTTAATAGTGTGCTTCTAAAGGACCCACTTCCTGCCCATACTCTTGCAGTGCTGCCCACAATATAACAATCCACAGCAGCATGTGACT
>119919 NS=51 contig=separate
GCATGTGGCATCATAATTAAGGCCTTTAGCTTACCCTCTAAGAAATGGGAAAGAGAGGTCTAGCTTTTCAAGAAGAGAAAAAAGATTTTCAAGGTGCTGCATAGAACGATGACCAAGAACTTTGATTCATTCTTTCTCTTTNNNNNNNNNNTGCTGACAGCTCTCTTCTGTAGCAGTACTACACTGAATTTTCTGATGCAGGTGTGGTGACCTAGCAGTCTTCCGTTTCACTTCGCAGGGCCCTTCTTCTGCTGCTACATTTTTACTTGCTGGAATTTCCTTCCCACATTCGACT
>119920 NS=120 contig=overlapped:81
ACATGATCCTAAAATGCCAGGGAAATTGGGTAAATGAAGAATTCAAAGAATTCAGCCTGGACATGGCACCCCGCTTTGATTAAAGGAAGTCTTAATGCAAATGTCTGCAAGTTTGATCTTGAGTACCATTTAAAGAAATGCACCGCTCCTTGAAGATCAACCTGTACCATGAACTAGGGGTATTTGATCCAGGTCATTGGACT
>119921 NS=111 contig=separate
TTGTGATGAGCAGGGAGCAACTGAGGCCACTCCGGCTTTTGTCTTAACTGTTTCCAGGCAGTCCACCTTTCTTCCATCTCACGCCGTTTCCACTTCCTTCAGAAGCCTTATCAGCTGTGCCCTGTGGTGAATTCAAATACNNNNNNNNNNACACCGCCCTCCCCACCTCGGCCGCAGGAATGTGGGCACTCTTCTACTGGCTCCACACCTAAGGCTTCTCTTTCTTCTTATCCACTCATTGAAGAGGAGGTAGCTTGTCCTCTCCATCATCCTCAGGAGATTTCCCACATGACT
>119922 NS=122 contig=separate
GGATGATTAAACATGAGTGAGTTGATAGCTCCTATTGCCTACATATGCAGAGGAGCATAACCTCTGCCAAGGAATCAACGCTCTGTTCAAGGTCCGCAATAGAGCCCTCCAATCTTTGGATGTCTAGATCTATAGATTGCCTCAGCTGTCCCAAGGAAGTAATACCTGTTCCTGCTCCTGCTGCTCCCAGCAATACTGCTAGGGTGATAACTGTAGCAGTTATGGGCTCCCTCTTATTTTGTGTGTGATTCTGGTACAATCGATCAAGGGCTATGAGGAATTCTTCATTGGACT
>119923 NS=111 contig=separate
ATGTGATAATTACGTTATAGGGAAGAAAGTTTTATTTGGCTCTTGGCTGCAAAGGTTTTAGTCCATGGCCAATCTTCCTCCTGCTTGATGCAGCTCATCATAAAGGGAGGCATTACTTACCTCATGGACGGCAGTGGAAANNNNNNNNNNCTTTCAGGCTAGACTGCAAATGGCCTAACTTCCTCTTGCTAAGACTCACATCTCAAAGGTTTTACAACCCTCCAGAAGCAGCTTGTGCTATTGGAACGCTTGGTGAACACACACAGCATTAACTCCTAAATGGGTCACAGGACT
>119924 NS=60 contig=overlapped:97
AAGTGTTTCTCTGCCATTCAATCCAACAATCCTCTACACTAAAAGATCTTCTGGAGGTGTCTCCATCCCTGATACCAAGCTGTACTATAGAGCCACAGTAGTAAAAAATGCATGGTATTGTCACAGAAATCTGCTGGTGGATCAATGGAATAGAAAAGAAGAGCCAGAAATAAAGCCACACACGACT
>119925 NS=13 contig=separate
TGGTGCCTGAGAAGCAGTTTGAAGAGTTTCACTACTGTTACACATGCCAGGGGTTTACTAGCACTCACAGGGGACAGAATTTCTGCATTTTATTTTTGATCTTTGTCATGTCATGACAGTAGGGAGCAGGCTTTAAATAGNNNNNNNNNNAAAAAAATCATGATGTGGGCTTAAGTTTGGGGGACTAAAGGCTCTCCTTTGTCCCTGGTCTGGGGGCAGCAAGCATAGAAAATCTTACCTTCTAGAATATTTTAGAAAACTCTCAATCTGCCTTTGAGCTTCTGCCACACGACT
>119926 NS=97 contig=overlapped:103
CCATGCCATCCTGCACAGTTGCTCTAATCAAGGCTCTTCTGTCCTTTACTCTGGGGCCCTTTCCTTTGTCTTCCCGGCTTGGGGACACAGCTGGTGCTCAGGTCACCTTGTCTATGGGTGCCTCATTGTCACACCTGAGTCCTATGGACACTAGATCTTCATTATCCAATCTCATCCGACT
>119927 NS=113 contig=overlapped:89
AGGTGATTCCAGATCCTGCCAAGTTGACAGTCAAAATAACAAACAGAGAATAGCTCAACAGGGAAAGGGGCTTGCTGCCAATCCTGAGGACCTGAGGTAATTCCTGATACCCACATGATGGAAGGAGAGAACTGATTGCCACAAGTTGTCCTTTGACCTCCTCACATGAACCATAGTGTATTTGCACACATGACT
>119928 NS=107 contig=overlapped:81
ACATGCATGTGTGTGGGCATGGGGACAAAACGCAGATGCAGTTCCTGCTAGAATGTGAGGCCGTAGTTATTTAAATCCATGGATCCATCACAAGCCATCAATGTAATTGAGCTTGACAATCAAGGTGTGACAGAACAAGCTGAGGAGCTTGGTGTGATACAGAGAGAGGGCCAGGTCCCTCTCTGAGGAGCATTTTTAGACATACATCGGACT
>119929 NS=78 contig=overlapped:105
ACGTGCTAGGGTATGGAAATTCCTCAGAGAATTGTAAAAGTAGCAAATGGTCTACCAATCCCACTCTCTGGATATTTACATCCAAAGAAAATAGGTGTTTTTCTCAGAGAACTTCACCTCCATATTTTTGGGAATATGTATACACTTGGCAAGCATGTTCTTCAGCTGGTTCATTAGACT
>119930 NS=98 contig=overlapped:113
ACGTGCCTGGTTAGGAGTCCACTGACACACATCCCGGGACTTCTACTCCTCCTGACTATAAAGTTATAAATCCCAATTGTCGTAGGATACAGGCTTGTTGTCATCTATGATAGCTGACGTTCCTTGAGGCTTTGTGTTGTTTCCTACAAAATGGAAATAAAACACATGACT
>119931 NS=120 contig=overlapped:14
GAGTGGGAGAATTGACCCTTACCAGCTGGGCCTGGTTGCGGGAGTGGGGATGGGGGAGGGAGGTTGTTGTCAGCCTTGAGGGCATGACTGCAGAAGAGCCAGTGGGCTGAACAACTCATATATCTCTCAGGCCCAGATCCAGGAAATTGAGACACTACAACATATATCCCATCTGTGAACTTCTGGATTATGTAAAGAGCCAGACCAAATCCAAACTACAGGATCTCCGTGACGCAGGGCTACAACAGCATATCCAAGAGGCATCCGACT
>119932 NS=113 contig=overlapped:111
TGATGAGCAAATGTGTGATGGAGAGAAGGGAAAGATGGAGCACACACTGTAGAAATGGGAGAGAAAGCGAAGCTTGGTTCAGGCACTGTGAAGAGAGCTGGGTCTGAAGACCCGACAGTGGGGAAGAACAGTCATGTATGAGGAACCTGTGCAACCGCCTGGGGCATGGGACT
>119933 NS=14 contig=overlapped:56
CAGTGCCTACTAGGAACTCCATGCCTTCTGAAGCTGTGTTTGCCCGAATCTGATATTTCAGCATGAGATCTAATCCTCTGATTCAAGTGTAAGTGAAATCAGCCATTGGTAAACATGGTATCTGTCCTCAAGCTTCTGGCAAAGAAATCATTTTGTTTGTGCTCAGGACAGTGTCTGCCTCTGAAGTTGAACATGAAGGTCAACAAATTCCTTGAGAGTCACTAGACT
>119934 NS=63 contig=separate
AGATGTAAACCATTCCTTGCAATGGATATTTCATTTGGAAAAGAAAGATGTCTAGGTGAGATTTTGTTTCTGTTGTTATTTTGTGATTACATTTATATTTTTTCATGATAAGAATTGTCTGCTAAAGTAGGTTTCTACAGNNNNNNNNNNAATGGCCTTTAGTGCTGGCTAAATCTTCCATTGTTCTCTCTCTTACCTTCATCTTTCCTTACCATATAATCTCGTTAAATGTGGAGGAATTGTACTGGTGCCTAACTAGAGCCATAACATCTTCTGACTACTGTTCATTGGACT
>119935 NS=118 contig=overlapped:32
ACGTGACTGTGGTTCAGACCTTTTTCATTCGGTTTGTCTCCTGTAGGTCAGGCTGGCTGTGAACTCACTGTGAAGCTGAGAACACTTAGACTTCTGCTAGGGGCTGAGAGTGAGGTGAGCACCACCACACACCGCTTGCACCCCGCTTCGGAAACTGCTTCACGTCTGAGGGTGAAGTTAGCCGGGGTAGAGAGGCAGAGGATGGAGTGACTGCTCATGGTGGGGCGTGGAGGATGTTGGACACACAGGACT
>119936 NS=91 contig=overlapped:112
TAGTGCCAGCTGACCATTAAGTTCCCCAGGGCCATTGCCACCTCATAAGTGCCCCGTTAGTTGTAGGTGCTTGGCAGCGGCCATGTTGGACAGGACAGGGCAGGGCAGCAGATTTCTTACATTGCAAAACATTTCTTGTGTGTGATACTCAATAGAAATTATTCACATGACT
>119937 NS=46 contig=overlapped:67
TAATGATAACACCAATTGTCATGCCAACGTGGACAAGGGAAATTTCACTTGGTCCTACCCCTAGATGGAGAGCTACAGGTGGTCAAAGACTACCGTGAGAAGGAGATTAAGTTTCCTCCAGGGACAAACTCCCACATGATTTTCCAATCTTAAATGGTCATTGCTGTACATGTGCACCCGAGACAATCTAAATGGACACAGTAAGTTACATATGACT
>119938 NS=107 contig=overlapped:47
TGGTGCTGCTCAGAACCAGGGAGATGGTGCGGCTGAGCAGCGTGTTTGGGGCTGCAGGCTTGCTGCATACCACCATGTTGGCCCTACTTGGCCATGAGATGTTTTCCATCTACCTGCAGCCCTCTCTCACACCTGTCACTGCGGTCTTATCTCTACCTCCGCCTCCCTTTACTGCTCACACTCCACTCAATTCCTCCGTCTTTTCTACCTCTTCATCAAAAATTTGTTCATTGGACT
>119939 NS=126 contig=overlapped:30
GGATGGGAAGGTTTCTTGTCTCATGGTGGGGCATCTGTGCTGGGCAACCCAAAGACCTGGTAGTAGAACTTTCATGACACAGAAATACCTGACATTTCTGAGGTCTTAGATAGCTTGCTCAATGTTAGTTAGCTACAATCACTTTGTACCAAGCTTGCTCTTGCTGAATGTCACTAATTGTGTGACTGTACTGTAACCCTAAATAAAAATCCCTCTCCCCCTGACATCAGGGGCTCTACACTTTACACCAGACT
>119940 NS=112 contig=separate
CCATGTCACTACATCCACTGCCTACGCATCATCCCATTTAGTACTTACCATGAGGTCAGTGATGCTCATGAAGTCAGGAACATCCATTCCATCTTATACACAGCAAAGAATCGAAATGATGTCCCCATGTCACAAACATANNNNNNNNNNAAATTATGAGGCTGAAAGTAAATAAATAACATGTCTAACTACATAGCTGAAAAACAACAAAAGGCAGGATTGAACCTCTGGTTGTTTGTGTGTGTGTGTGTATGTGTGTGCGTGTGAGTTGTGTGGGAATGTGTTCATACGACT
>119941 NS=118 contig=overlapped:36
TCATGCCGCTCATGCTGCGTCGAGGGTTAGCAAGCAGAGACTGTGGGCATAGTTAACTGTCAAGGGCACAAAGGTCCCTGTGACCACAGATCACTAGGGAACCCGGGAGTGTTAATCACACAGGGTGTTTCCTCAGAGAAGGAAATGCCTGGTTTCCACTCAGAAGGCTGGAGTGCATGTTGTTAATGACCTGTGACCCTTCGCTATCTGTGGAGGCAGACCTCACTCAGCCTCTCCTCCACCAGACT
>119942 NS=87 contig=overlapped:105
CTATGTGGACTTAATGGGGTTTTCTTTTATGTAAGGTCATCTGGATTGATTTAGACAAGGCCTGGACAAACTACAGATGAGTGAAATAAGAGTAAACATGAAGAGAAGGACAGAGCAAACCTATGTGATGTGGGTGTCTTTTTCCTGGGTGTCATATTAGATACGTTTTTCATATGACT
>119943 NS=115 contig=overlapped:107
AGATGGAGCCTCCACGCCCTGGGTCAATTAGTCTCTAGGCTGGGATGAATCGCCAGAACAAAGCTAGTCTCAACTGCTCAGTGCAAAAGGACCAGCGAGATTCCGGGGCATCTGGCGTTAATGAGTCTGAAGACTCCATCCAGGGCGCCCTCCCCTGCCTCAACTCCCCATGGGACT
>119944 NS=85 contig=overlapped:114
TAGTGACATTAAGTGCCTGTTGATTTTCTGTGAACTAGCAATTCATTAACTTGAAGCTAGAATGAGATTAGTCTGTATCACGGACCATTAGTTGCCCTGCAGCAACACTGAGCTTCCTTACCTACCACTTTGTCAACATCCTTATATTTAAAGCAAGAAATCATTCGACT
>119945 NS=117 contig=overlapped:13
GCATGGCAACTTACAACTGTCTGTACCTCTGGTCCCAGGGTATCTAATGCTGTCTTCTGGCCTCCGTGGGTACTGTGTTCATATGGTGCACAGACGCACATGAAGAAGCAAAAGGCTAAATACCTATTCAGTACAAGGACTGTCATCTCAGGGCAAGAATATCTGGAATTTTGGATTTTGTGAAATGGGCCACGAGAGGAAATCATACCTACACAGGCCACCTCCACTAGAGCCCAAGGTGGTCTACGCACAGCATTCGGAACATTCGACT
>119946 NS=57 contig=separate
GTATGTTCTAGTGAGATCCATCATTTTATACAATGAACATACACTAAATAAAAACTTTAAATACATGGTATGATGCTGCTTAATACTATTTCTTAGCAAAAATGATACCCTGGGTTTGATCCCCAGCACCAAAAGGGGGGAGATGAAAGTTTCCATGGATAAAGTGCTAGCCATGAAAGCATGAGGACCAGAGTTCAGATCCCAGATTCCAAGTAAATCCCAGATGATTGTGGTGGCCCATCTTGTAAAGCAGAGACCAGAGAGCCCCAGTGCTAGGAGACTAGCCATATGACT
>119947 NS=100 contig=overlapped:86
GTATGTGTATGGAGGTGTGCCTTCCTGGAAGGGTGGAGTATGAGGGAGAAGGCTAAGCACAGCTTGTGGTACAGGTGTGGTTTGTGAGGGTTCAGTGCACAGTGTGCATGTGCAGGTGCCCTGAATGTCTCAGTGGTCCACAACCCTGTCTAGGTATTGTGCTCCAAGCACTCAGATCTCTTTGAGCTGCACAAGACT
>119948 NS=97 contig=separate
CTGTGGAGGTTAGGTTTTGGGTTTGAATATTAATTGACGCAGAAGCACCAAGCTCACTGGGAGGTAGCCTTCCCTATACAGCCTTGTCCTGGGCTACGTAAGAACGTTAGCCAAAATGAGCCAACAAGCAGCATTCCTCCNNNNNNNNNNTTCCTGCCACAGAGTCCTTCCCTACTTTCTTCAGGGGTGAATTGTGATGTAGAAAACTAAGTAAATCCTCTTCCCTAAGCTGTTTTTGGTTACAGTGTTGTCACAATACCCTGTTCTCCCTTGCTGAGGTACAGACATTCGACT
>119949 NS=69 contig=separate
GCATGCTCCAGCATCAAGTTGGGGAATGGTGAGTAATTACTCTGTTCAAGTGTCTCTCCAAGATATGTGAGTCTAGGTGACCTGTGACTGGGAGAACATCATGTATACTTTATTTGAGTGGAAACAGAAGGAGGTGGGCGNNNNNNNNNNGTCATCCTGGGACTGTAAGAGTTCTAACTCCTGTTTGGCCAACTAAATTGGCTGGATCAAACAGAGAAGTGTGTGCTGTGGGAAGGGAGCAGATTTATATCCATTATGAGATAAAGATGCCTCCATGTGTCTGTACATCTGACT
>119950 NS=36 contig=overlapped:74
TAGTGTCAGTGGTGGCTTAGATTTTGCTTGGACCTTCATCTTTTTTAAAGTTATATGCATTAGTCAAGGGCCTCTTCTGTGTTTACCAAGCCATAAAGGACAATCTTGGGCCTAGAAAGTTGACTTCTGAGCAAGAATGGCTTTGTGTGGTTAGACAGATGGATAATTTTGTTGTTGTTTTAAAGCGAGAGGAGTGCATCCCATACGACT
>119951 NS=115 contig=separate
CAGTGACCAGCAGAGTGGATGAGAACTGGGCAGAAGGAAAGCTGGGAGATAGAGTAGGCATCTTCCCCATCTTGTTCGTGGAGGTATGTGAGTCTCCAGTCTGTGTCTGGGTCAAGCTTGTCTGTGTGCCCCAGTGACGCCCAAGAGCACTGTTTGACATGAGGCTTAGAACTTACTGGAGCTTCCAAAGAGCTATTCTACGTGATGACACCCAATTCTGGCGAATGTGAAGAAATGATTCTTTTTCATTCTGTTTCTTGGAGTATAAAGTAATGAAATTTCTCACATCAGACT
>119952 NS=88 contig=overlapped:61
CCATGCAAAGATCCGCCCAGCCTGAAAGGTCAGCAAGACAAGACTGAACTGCCCACCTGTTTCTGGCTCCCCAAGCATCCCTGAGAACCCGCTGGTGCTGTGTCGTGCGTCACCCGTGGTGCGAGGTGCCGCCACCACTTCCTTGCTGCCCTACCTCTTGCTGAGCTTCTGGTTCCCTGCCTGTAAAGGGGAGTGTCCTGGCTAGGGTTACTATCACTGGACT
>119953 NS=91 contig=overlapped:91
GGGTGCCAAGAACAGAACCTGGCTCCTCCAGGATGGCTGCAAACTCGAGCTTAAGCTCTGAGCCGTCTCCCCAGCCTCACTGTTTGCCTTCTTTATGGAGCCTTCTAAAGAATGATTGTTTATAATTCTAAGTCAATATCTGAAAATGAAAGTCATTTTCCACAAATATCCTAGCCAGGCCAGGCATGGGACT
>119954 NS=64 contig=overlapped:113
AAGTGGCTAAGCCTGTAAACATGGCTTTTGGGAAGCTGGGAGTAGTGCCATATCCTATAACAGCTTTAATTATAGACCACATGGGAAATACCAACACAATATCACCATTTTCTCTTCAAGATCAGACTTAATTTCCTTAAACTGAGCCATGCTGGCAAATGGCATTAGACT
>119955 NS=97 contig=overlapped:77
TAATGGGAGAGCTCCAGGCCCAGGGAGAGACCTTGTCTCAAAAAAGACAGGGGAGATGGCTGGAGAGATGGCTCAGTGGTCAAAAGCCTTGTGGGTTCTGTTCCCAGCATTCCCCCGAAGGATCACAGCCATCTGTAGCCTGTTTGAGGGTATCTAGCACCCTCTTCTGGCCTCCATGGGGACTGCACACTCACGGTACACATGACT
>119956 NS=44 contig=overlapped:124
TAATGTACATTTATCCTCCCTTTTACCTTCTATATCCCTCCTCCTTTTCTCTTCAATTTGGTGTCTCAAGTCTGTCTCCTGTTCTCTTGAAGAATGTCTCCAAAGATTTACTGCCTCTTGACACTGGCAACCTGGAGCTTCATGTGCAGAGCACACGACT
>119957 NS=41 contig=overlapped:126
CGATGTGTAAAAGGGAGGCTAGAATGGGAGAGGGTGGCAACAAATAGATGTGGTGGAAAGATTGGGGGCGCGACGGTTCGTAGTGTCTGAGGCCCTTCAGCGGCACTGACTTCAGAGGCTATCCGCGTAGACCCAGGGCGGTGGGAGAGCACACGCGACT
>119958 NS=93 contig=overlapped:104
TCATGTCATAGGACAGCTGACGAAGTGGTCTCAGTCCATGCTTTGCTGTAGGGGACTAGCATCATTCCCAGCTCTAACACAGATTTAACCTGGTCCCACTCTCTGTTTTTGCTTTCTTGTTGACTTACAGATGTTGGAGGACTGTACTAGCTCTTTCCAAGAGTTGAGGATCATGAGACT
>119959 NS=8 contig=overlapped:79
CTGTGATCCCAGCACTCAGGGAGGTGGATCTCTGTGAGTTCAAGGCCAGCCTGGTCTTCAAAGTGAGTCTAGGACAGCCAAAGCTACACAGAGAAACTCTTATCTTAAACAAAACAAAACAAAATAAAAAGCTTTTATTTCATTTTTTTTAAATAAGTTATCTAAAGAAAGATAAGCTTCAGATCTCCAGTGGCAACATATGACT
>119960 NS=96 contig=overlapped:6
GAATGCAGGAAAGACAAGGGTCTATGAAGGCACAAAGTGACCAGAGGAGACTGGGGAGGAGCCAGCCACCTTCAACGCAGCAAAGCAGCAATCATCCAACACAGGATGATATCATCTAACACCACCAGGAGATGAAGAAATCTTAAGCAATAGCTGGGCTGCTGCAATGCCCCAGTAAGGAAAAGCACTTGCTGTCAAGCGTGACAACCCGAGTTTGATCCCCAGGACCAGCATGAAAGAAGACATGACTTTTAGAGGGTATTCTTTGACATCCGACT
>119961 NS=125 contig=overlapped:34
CTGTGGAATCAGTGGGCTGTAAAGGCAGACATTCCCATAATCCCTGGTCAAAATGGGGAGGTGTAGTCTGCATTCAGCAGCCCTGTCCCTTGGTATCTCCACATGCCAATCCTACTCAGGGGATCTGCAAGTGGGACACTGGGCCACAGGCCACTAGCTAAGTGGTGAGGAGGGGGCTGTGTGGGTTGGCTGTGGTAGCAGGAAGCACTATACTCGAGGGCAGGAGCCCCCAGGAGGCGGCCATGGGACT
>119962 NS=113 contig=separate
TTGTGTTTTTTATAGTTTACAAATCTCATTTTATGTAATCATGTGGTTTTTTGGGTATGAACCAAAGGCAGCAATGATTGGAGATAACTATATTTCACTGCTAGGTTTTGTTTTGTTCAGTTTTTATTTCTTTAGACCAGNNNNNNNNNNCCAGTTGCTTTTTATGTGATAAGTACACGTCCGGCTCTGGTCACGAAAGGGCCGGAGAAGAGCACCAGTGGACTAGAGTTAACATTTTTGAGTTAGGTAGGCTTTACATTTTGTAAGGTTTGTATGTGTGTGCGTCATGTGACT
>119963 NS=84 contig=overlapped:88
AAATGTGCCTTTCGCAGCGGATTCGTTCATCAATGAAGGCAAAGCCGCCTCTAACTATTGCCACAGATGGGACCAAGCCTACAACCCATGAGCCCTGCAGGGGTACTTCACATCCAGACTATAATAGTATTCATCCACCACAGCATTGTCTAGTGCACTGTGCTTTACAGAGAGCAGCTCATTCAGCCATTTGACT
>119964 NS=79 contig=overlapped:103
ACATGCCACAACTCACCTAGGATGACTGGTTAAGACCACTGCTGAAAACACAAAGGCCAAGACTTGGTTTCTTGGTGGCACCAGACAGACACGGGGTCATCAAGACTACCCAGAAACACTTGTTCTCTCATTCACGATGAGAAGCTAACTGTAGAAGGCTCACTGCCGGTAACACAGGACT
>119965 NS=120 contig=overlapped:84
CTGTGGGAAGACGGGCAGCATGAGCTGAGAGGAGAGCCGGCAGATCTGTTCCAGGTCCTCCCTGGCTTCTTGAGTGCATCCCTGGTGCTGGGGGATATAGGAAAGAAAAGTAACCCCCTCACTGGTATAACAGGGCCTTCCTTTCTGGGCTTGCGGTAAAACTTGGCTCTAAGAGTCCCCACAGGAACAAGCACAGGACT
>119966 NS=40 contig=overlapped:62
ACATGTATTCACACTCATACTCTCTCTCACAAAAACACACAATCTACACTGAGCTCCTAGGTTCCCAGGGGACCTTCTTTTCTTGAGGGCTTTGAAGGAGCACAGAAGGGTATAGGGAACCATGAGGCTAAGGAAAAGGGAATCCCTCTTTTCTGCCCACACCAGCAGTAACAGGCAGTGAGTCTTCCCAGACAGAGACAATACAACACAAACCACTGGACT
>119967 NS=118 contig=overlapped:83
TGATGTCCTAAATTCCAGCTCCTGAAATTTTGAAATACCAGTTGCAATATCCATGAGGGAGGTATTGTAAGCAAAAGCATTTCTAGGTGCTGGTGCTTGTCACAGTTTTGAGAACTATAGCCAAAACGCTGCTTCCAAGACTCACAGCTAATGTTGGGGGAGAGTAGAAGCCACATTCCCATAGGACTTCTACCATTCGACT
>119968 NS=120 contig=separate
TCATGCCTCATTCACCTACCCCATCACCCTCCGCCATGTTGTCTCAACATGTTCCATAAATGTAAATATTGAGTTCAGAGCTGCTGTCGTGTGGGTGGGTGAGGGGCAACTTACCAGTGGCTACATTTTTTACAGAAATANNNNNNNNNNTATGGCTTCCCTTTCCAGCAGCAATTTACTGCCAATGGCCCCTCAGCTAGGAAGGCAGCCTCCATCCGAGCTAAATTGCTGAAGAGCCCCACCTTATGCAGGTAACCATAGATGTTGTGATTTCGTGAGTGTTCACATGGGACT
>119969 NS=90 contig=overlapped:112
AGATGGGAAATCTGAGATCCTGCAAGGCTGAGTGCTTTGTCTCTGGTCACGCAGCTGGCTGCAGAGGCAGAGCTAGGCTTTGCTTTTTAGTATATTGCTAACAGTCTATTTAAAGCTCTAGGCAGTCCGACCCATGAGTCATTGTTACAGGCACAGGTAGACACACCAGACT
>119970 NS=5 contig=overlapped:119
TCATGCTGGAAATATTTTGGAATAAGACAAAGATTTAAAAAAATGAGTCTAGATGAAGAGGTGAGTTAGTTCACTGCTGGCTTGAGAAGCAAACAGTGAACCTGAGTACATTCTCAAGTCTCTACAACCGTATGAGGGGAGATCCTGAACTGACACCATAGGACT
>119971 NS=101 contig=separate
GCATGGGAAAATGAAGTTACTAAAGCAATTTATGAAAAGCGGTGAGGGATTCTTAAACAGACGAAGACATAGAATAAATTTATCTCTCTTAAATTGCTGGGGCTGTAAAATGGGGTGGTCACATTGGAAAGTAGTTTAATANNNNNNNNNGCACATCAATTTCATTCCTAGATAGAGATTAAGAAAATAAAGCAGAACACAGTGACATAAGCCTCTAATTACATGACTCTGGTATATTTTGCACTAAGTGACATGAAGCTGGTCATGATAGATCATACCATAATACCATATGACT
>119972 NS=118 contig=overlapped:16
ACATGCTGTCCCCTGAGCTGTTCCCAGCTCTCAGCCTTTCTTTGGGTGGGGGAGTGATTGAGAGTTGGCTTCTCCGTGTGTTGGACTTGATTTTTAAGGAAGGTGGGATGTGTGAGCCACCCTTCCCCCATGTCTGGGTATCCCGTGCCTTTGGTCTCTTGTGTCCCTCCGCTGGGGCCCTGGGCTGGGCTGCCGAGCCAGCACTAAGAGCTGTGCAGAGGTTGGGAAGGGAGGCCCGGGGCCGTCCCTCTCTCCCCTGCACACGACT
>119973 NS=56 contig=overlapped:93
ACGTGCTGGCTCAAAGCAGGCGTCTGCATGCCATCCGTGTCAGTACTCTTTGTTCAGCTCAGACTTAACCATGGGTCTCTGCTGTTCACATCCACATCCATTTGGACCAATGGACCCTGACCCAAGGTGGGTTCAACCAATCAGGTTCTTGTTTCTGAGAATTTGAGCTCATGGCCTTGAGCCACTTGACT
>119974 NS=110 contig=overlapped:78
CAGTGGAGCTCACGCTGTAACACAGTGACCCTCAAACACAGCCACACCTCAAGGTTGTAGACCTGAAGGGAGGGACAGTTATAGAGTTGTGCAAAAGTGTCTTTACTTTCTTCAGTTGCAGAGATAGGCAACAAAAAGTAAACCGAGCAGGATCAGTCAGGCCTGTGACTTGCCCAGGAAACCAAATATTTTAATGTCATACGACT
>119975 NS=81 contig=separate
ATGTGTTGTGGCATGCATGGATGAGTGGCAAGTCACACCTCAAACAAGTTGCTTCATTTGCTTAGGAAACATGTGATGAGGGCTGGCGAGATGGTTCAAAGGGTTAAAGTACTTGCTGCCAAGGCAGATGACCTGAGTTCNNNNNNNNNNGCCCGTACGGTGGAAGGAGATAACCAATCCCCAAAAGTTGTCCTATGAACCTATCTCCTCCCATAAATGCATAAAAGCAGAAAATAAACATATAACTGCATCCTGCATGTTGGAATCGTGAGGTTTTAGCCAGGGCACAAGACT
>119976 NS=114 contig=overlapped:104
AGATGAGAGGAAAGACTATATAGTCAGTCGTCTCCGAGGAGGTTGCTGCAATGCGTCTTCCGCGCTCACACGAGGCCGTTACGTGAGGAAACCTCCTACGCAGCACAGGCCGGATAAACAGACGCCGGAGGCCCGGGGCGAAGGGAGGACGAGCGTTTGGGAAGGGAAAGTGCATTCGACT
>119977 NS=125 contig=overlapped:43
ATATGAGCTTTCAGGGTTCTGTTTTCCTTACCATCATCAACTGGGACGGCGAGGAACCCTGGGCTCAGAGGAGCAGCTCTCACTGCAGAGTTAACATATTAAACCCAGTGACATGGAGGAAAGGTTAACACACCTCCGCAAGCCGCTTCCCCTTGCAGTGTGGTTCCTGTGCTCAGGCTGTTCCTGCTGCTGTTGCTACAGACAGCACTGCTGTCTTGCCACAGCTCTGTTCCACGGGACT
>119978 NS=81 contig=overlapped:73
GTGTGGTGTATGTATGGTGTGTGAGGTATATGTGTGTTCTGCCAAAACCTTAGCAAGCACACAAAATGAGATGTGTTCAACAAAGATGACAGTGCTAACAATTCCTGAGAGTGAATTTGAGGCCCCTAACGCCTGGAACCTTTCTCCTTCACTTCTATTTTGTCTGTGTCATCCGGAAGTTCTCACTTGTGCTGGAACAGACTGAGACACATAGGACT
>119979 NS=119 contig=overlapped:90
GCATGAAGACCTGAGTTCAAGTCCGCAGAGCTCATGTAAAGATGGGTGTGGTAACCACTCCTGAGAGCCCATATTCCCACCGTGAGGTGGGAGGTGGGAGGGGAATTCCCGGAAGATCACAGGGAGTGCCTGGGGCGGTCGGAGAAGGCCTCATCAGACCTGGACCGGCACCTGATGTGACTACTCACACGACT
>119980 NS=104 contig=overlapped:90
GTGTGCACACCTGGTCCCAGAAGAGGGCAGCAGGACCTTGGGACTGGAGTTACAGATGGTTTTGAGCTGTCGTGTAGATGCTGGGAATTGAACCCGGTCCCTCTGGGAAAGCAGCCAGTGCTCTTAACCACTGAGCCACCTCTCCATTAATGTACTCCTTAGTAACTCTTGGGTGTTTACAGCTTCATATGACT
>119981 NS=123 contig=overlapped:35
CGGTGCTGCTGGTAACCCTGACTAAGACGAGCCCCAGCAGGTAGGACACTGGGAAGAGCAGTTAGAAGAAAGATGCAATTAGTGTGAGCACTTAGTGTTCAGAAACTTGGAATGCTGAGGCAGAAGGAAGGGGAGTGAGGGCAGCCATGTTTAGGAAGCTTTCCTGGCCAAATCCTGGATCACTCTCTCCCTTTCACTTCCTGGCCCAGGTGGCCTTTCTGCAATGCTGTCAGAGTGAGTCACGGGACT
>119982 NS=122 contig=separate
CTGTGTTTGAATGCTTGGACCGTAACGAGTGGCACCACTAAGAAGTGTGGCCTTGTTGGAGTGGGTGTTGCCTTGTTGGAGGAAATATGTCACTGCATAGACAACCTTTCATGTTGCCTATTTTCAAGCTATGCCTGGTGTAACGCTANNGTCCCCTTCAGATGCCTGTGGATCAAGATTTGGAACTCTCAGCTCCTCTGGCACAATGCCTGGCTACTATTATCCACTAGGTTTCCCTGCATGACCTCCAAAACTGAAAGTTTGCCCTGTATTAGTGAGGTTTTCCATTGGACT
>119983 NS=117 contig=overlapped:35
CTGTGTGCATCTACAGTTAATGAGGAAGAACCTTCTAGGTTATTAAATATTCTATTCTTCAAAGCCAAATCCCCGGGCTAACAGCCCTGCCACCCGCCACATGGCAACATTCCTGGACTGGCGGGACTGTGTGTCTGGTCCCAACCCCTTCACACTGTGGCAATGTGGGTTCTGACATGCCTCAGCCCGCCATAGGTTGGGAACCTCAGTCGCATAGGTTGGGAACAGCCCTCACTTCCTGCCACAGGACT
>119984 NS=70 contig=overlapped:117
ATGTGTCTGGAGGTAGACACAGTTCACCTCCACATGACATCATGCTCAGTATTCAGTCAAAGAGCATGAGATACAAAATTAAGCAAAGGAAGGCTGTATGTTGTCAAGAGATAAAACAGATAATGTAAGAGGACTCAGAGGTGAAGCAAATACTGGGACATGAGACT
>119985 NS=21 contig=overlapped:84
GCGTGTGGTTTCAAAACCGCAGAAACAGAACTCGCATGTCGAGGAAGACCTCAAAGCAGACCACCGCAGGCTCCAGCCATGAAGCCTCCCAACAGCCTCCTGAAAAGCTTGTCGCCAGGGTACAACAAGCAAGAGGCCTGCCCTCAGAACGGAGAAGGCCTCGAACGCGGCTTAGTCCAGCGCAGATCAGCATGCGAGTACAAGCTTTTGAGATCTCTTCATCCCCAGACTATGCCACGAGAC
>119986 NS=115 contig=separate
CCATGATCTAAACGTCCTGAGTTTTCATCGCATTTTTCAGATGTCAGTTGTGCCGGCTTCTGCTTTCCCTCACAGTTTCCTTCTTAAACCGCTGTGTCTATGACTTACCTATGACTACCTATTCACTTAGCACTTTCCCTNNNNNNNNNNAAGCAGGGTTCAGGATTTGTCGCTATATGTGTTCTGCCTGTACTCCATCAATTGTCCGTAGGATCAATTCTGAGAATCTATGCTTTCCAAAGGCAGGTACCATGGCTCCCATGCCAAATACGACCTGGCAGATGCCACTGGACT
>119987 NS=123 contig=overlapped:14
ATGTGTGAAAGGCACCTGAATATCACAGGCTATGGTGAAGGCTATCGGTTGCTACCTACAAACTGATGGTAAGACTCTATCTATTGCTGAAGGTGACAACTAGATATCTCATTGAACATGGAGAAATCAAGCTGGTGCCTGTCTAGAGACTGCACCCCTCCTGACTAGTGTTTGTGGCACTGAAAGTTTGCCCTTCATGCTCCCAGAGGAGAAAAATAATCATCAACCCAGCTACAAGCCCTTCAGCCTACAGTGGTAACCCACCTGACT
>119988 NS=75 contig=separate
CTGTGGCCTTGGGGTGGAAAGATGCTGCTGGAGAAAGGCAGCACCAGGAATGATGGAGAGGGGGACCTGGAAATAGCAGCGTAACTCATCCTTTCCTGAAACTGACCCAGCCCTCCTACCCTGTACTCTACCCCTGTGTCNNNNNNNNNNTGTGTCCTTTTTCTCTTGTTGTCTCTCCTTGTCTCTCGCCCCTGTTGATTTGGCCAGTGGATGTGGTGTGCATTCCATCTCTGTTCCTGCTCTCCCTAGAGTCTCTCTCCTACCCCTGCCTCTGTGCCCCTGCCTCACACGACT
>119989 NS=94 contig=overlapped:113
ATGTGAAGAAGTTCAAGGCAGAGCGTCCCCTGAGAATGTTCTTTGGAGCAGTAGGGCCGCTATGCAGCTGTGTGCCAGTCTTAGTGTGGACCTGAGAGCACCCCTGAGCCCATCCCTTCCCATCAAGTGCCACGCCATAACCGCCAGGTCCCTCCTCCCAGGCACAGGACT
>119990 NS=68 contig=overlapped:126
TTGTGAATGGTGTCCTTTGGGTCTCCTGATGCTACACTGTGAAATATATCCCCAGAGGACGCAGTGATTAGATGGCATGAGGGATGCTAAGGAGGTTCGTTCTCAGATGAGCAAGTGCCTGGAAGAGCAACCTTGCTGCAAGAATGGCCCATCTGACT
>119991 NS=95 contig=overlapped:17
GGGTGTCACAACCCATATGTTGACAACTGCTGCTTATAGAAAAAAGCTTGTTTGGGCATACGGTTCCAAAGGGTTAGAGCCTGTGACGGTGGAGTGGAGGTGGCAGGCCCAGTGGCTGGACCTGGAACTGAGGGCTCACAGCACAACCACAGCACAAAGCTGAGAGAACAGACTCCCAAAGCCTGCTCTAGTGACGAGTCTCCAATAAGGCCACGCCTCCTAGGCCTCCTCAAACAGCTCCACCGACTAGGAGCCAGGCATTCGACT
>119992 NS=119 contig=overlapped:15
TAATGGATGTTGGTACATAGAACCAGCTACTACTAAAGGAATTGACTTATCCTTTATCGGGTATCTGCCACATACCTACAAAATTCCACAGATAAAGATATTCAAAAGAGTTTCCTCTTTGGGGGAATCCTTCCCAGTATTGGGTGTGTTGTTTACATTTTAAATTTTCCCTGTGCCTTAATATTCCACTTCCCTAATAGCTCTTAATAATGCTGGCCCTTGCTTCTTTAATTCCTACTGCTGTCTGCATCTTCAATCCTCATTGGACT
>119993 NS=32 contig=separate
TCATGAGCAAAGTTGTTAGGTCATCTTCTTGGATTTCAGTTATGCTGGGGTGTCCAGGGCTACTTGCCCCTGGGTAACTGGGTTCTGGAGATGCCATATTGCTCTGTCTTTTGTTGCTTGAGCTTTTACTCTGGCCTCTACCCATTGTGCGTGTTTGGGGTTATTTTCTGGTGGTTCCTGTGGTGGAGAGAATCCCCTTTGCAGAAAGCTGGTTTTTCCTGAAGGATGTCTTCTCAGCTTTTTGTATATAGTCCCTGGATGGCTGGTGTTTTTTCAGGAGTTGCTCACCTGACT
>119994 NS=122 contig=overlapped:22
GGATGCGTTCCACTGGACAGTGTGATCAAAAGGAGGAGCCACCTCGCCTTACAGGTGAAGTGACTAAGAGGAGCGAGAAGGAGACCACCTGATCAGTGTTACAAGCGAGGGCAGCCGACTCCACTCCAGGCCTCTGACCCTGAGCCGACTCTCAACCGTAGAAGAGAAGCCGCCCACTTCCCGCTTTTACTAGCCTCTTGGGTCTAATAAGGACAGTTAACATAAAACAATCCATGTAACCTAGAAAGGGGGGCCGCACTGGACT
>119995 NS=77 contig=overlapped:81
TTATGTATGTGCCTTGTATCCCTTATCTCTCCAAGACTTTAAACATGAATGGGTGTTTAATTTTGTCAAATGCTTTTTTGGCATCTAAGGAGATGATCAGGTGGTTTATCTCCTTCAGTTTGTTTACATGGTGGATTATCACATTGATGGATTTCCATATGTTAAACCACCTCTACATGCCTGGGATGACACCTACATCAGACT
>119996 NS=85 contig=overlapped:9
TGATGGGGTGGACCTAGACCTAGCCTATTAGTGAGCTACCTGTAAGCATTTCATGAGCACCAGTTGATAACCACACCTACAATTGTGTTACATGGAAGTTTTGTGTCTTAATAATTTTATCTCCTATGACTATGGAAAAGGGTAATATTCACTTCATTACATTTTATTTGTATTTTTATTTTTATGGGGAGGTACTATATACATATGTTGTAATACACATGTGGTGGCCAGAGGGCACCTTACCTGAGTCAGTTCTTTCTTTTTATCATGTGACT
>119997 NS=80 contig=overlapped:8
ATGTGACCTCTCACAGATGGGAGAGTACAGGAGCAGGAAGACAGGGGGAACTTGAGGCTAGCCTGGAAGTTGGACATCAGAAGTCGGGGAGGATGTATCTGCTCCTTCCTGTGAGACATATGTGCACCTCAGCCCCTGCCTCCTGGCTTGCTTCGCCACTTTCTGAGTCTGTGAGTCGTGGAGGGCAAACAGACCATCACCATTCTCCCATTATGTAAACGTCCATCTTGGGAACATTTCTTACAGCAGCCTCATGTGTCAAGTGAACATGTGACT
>119998 NS=92 contig=overlapped:62
GCATGTACAAGGCCAAGCCCTTGAGTTCTTTTTATCTCGAGTATTTTTCTATATAGAGATTCCTCTGGGATGCCTGAAGCAAAATGCCTAGACTACAGCAGGCTTTAATAACAGCTGCAGCTGTTGAGAAGCAGCTCCAGGCTGACCACTGTTGGAGGAACACATGCATTGCCAGGCTGTGAAGACCACTTCCCACATGTCCGCTACAATCAACACGGGACT
>119999 NS=73 contig=overlapped:19
GCATGAACACACACACACATCCAGAGAGAGAGACAGACAGACAGACAGTGGGGGATATTATAATCTGGGCATGATGGAATTTGTTCTTAATCTGTTTGGGGGGTAGAGACAGAAAAGTCCCTTGAATGGCTAGATAGCTGAGTTTAGCTAATTAGAAAGCCCCAAATCTCAGTAGGACATGCTGCCTAGAAAACCTAGGGTGGATGGTACATGAGGAACAATGCAAGGTTGACCCTCCCCCCCAACTATGCACCAGCACATGACT
>120000 NS=93 contig=separate
TCATGGCCTGCTGTAGCATGAAGCATGTTCTTTGCCCATAAATGTACCTTATATTTGAACTCTGGTAACTAAGCTGGGTTTTGAATATTTAGAGTTGTAAAATGATCAACACTTTATAGATACAAGATCAGATTATTATGNNNNNNNNNNTATATTTTTTTCTACTTTCTATAACGTCTTGGTGCTAGAATGGTCAGAAATACCTCAAGGAAAGTTTCCCCATTGAATTTTCCTGGAGAAAATGGGGTACGAACTACCCCTGTTACTCCTCTGTTAGATGGACTACATCAGACT
>120001 NS=6 contig=overlapped:40
GAATGTAGATATCTTTTTGGTATACTGATACAAATTCTTTTAGATGCATATCCAGAAATGAGCATCAACCATGGTCTTTTCCACAGTTTTATTAGTGTCCATTTCTTCAGTAGGGACAGGGTTCCATTTTTTGCACACCTGATCATGCCTGGCAGTTTTTCTCTTACAGACATGAGGAGACATTTCATTGTTGTTTTAATTGCCATGTTTCTAATTAGTTAGGATTAATAATTTTCATCTGACT
>120002 NS=16 contig=overlapped:95
GTGTGGAGGTCAGGGGTCAACACCAGGTGTCTTCCTCATCTTACCCGCCGCTTGATTTTTTTTTGAAACGAGGTCTCTCGTTGGACCGGCAGCTCATTGATGCTGCTCGACCAGGTGTCCAGCAAGCTTTGGGTATCTGTTCGTCTCTTCTGTCCTAGTGCTGGGGTTACGGGTGCACTGCATGAGACT
>120003 NS=48 contig=separate
TCATGTCCAGACACAAACACAGATCTATGGGTTATGAAATTGTTTAAAACATGCCCAGGAAGACGGCTCACTGAGTTAGAGTGCATGCTGCACAAGATGAGAAACCCAAGTCTGAATCCCCAGCAGCTATGGAAATGGCCNNNNNNNNNNATCACTGAGGCTTTCTGGCTGCAGGCCTTGCTACAGGTACAAGAAGTAATGCATTGTGGGAACAAGATGGTGCGTGATTGATAGAAAACATTAGGTGTTCTCTTTCCTCTACACGTGTGCACACGTGGCAAAGATCATGGGACT
>120004 NS=91 contig=overlapped:92
CCATGACATTCTCTAGAGATTACTAAAGCACAACACACAAACAATTTGCATTCTTTGTTTGCTTCCTTGAGAATTTAGTCTTGTAACTAGGAGGGGGGAAATAGGGTTTTCTCTCCTTTGCTCCATGAGCAAAACCTATGTCTTAGTAGCTAGAATGTATGTGTGCCTTCCAAGAACACAAATCACTTGACT
>120005 NS=99 contig=overlapped:111
GCGTGACATGAGACCATGATGTGAAATCAGAAAACGAGAAGAAAGAACTGCAGAAGTAAGATAGCTGCAGTCACTTGCCTTGCAAGCCTGGAGACTCGAATTTGTTTCCTGGGACCCATATAAAGATGGAAGGGAAGACCTGAATTCACAGAATTGTTCTCTAACATTCGACT
>120006 NS=124 contig=overlapped:40
GCATGGGGTGAATGTTGTAGTAAGGCACCCTGACGTGCTGCAGCAGGTGAGCCTGGAGGCCCTGGAAGTTGGACTCTGGATCGGAGAGGGGGACACAGCGCTCATCAACCAGCCAGAGGTGTGTGTGGGCCCAGGGGAAGCTGTAATGCCCCGTGGCCAGCTGCTGGAAGAGGGCTATGGGGCTCGAGCCGCCTGACAGGGCCAGGTGGAACTTGCCAAAGCGTCGTACCGCCTGCACCGGACT
>120007 NS=106 contig=overlapped:103
AGGTGTCTCCTCAGTCTCTGCTTCTGGTTTTGAAGCATTAGTTTCCAAGAGATGATGAGTCACCCCCGCCCTCCTCAGAGACTGAGGGACGCAAATGTATGGTGCGACCTGGAGCTAGGCGTGAAAAGACTCGCCGGATTTAGGAGCAGAGGTTAGGTTTATAAGGAGGAGAGCACTGGACT
>120008 NS=108 contig=overlapped:95
GCATGCATTAAGACACTGCTCTCCGCCCTTGACTGTGGATGTAATGTGGCCAGTTCTTCAGTTTTCTGCCACCTTGATTGTCCTGCAGTGATGGACTGTAATCTGGAACTGTGAGCCAAATACATTCCTTCTGACTTGCATTGCTTCTACAGGGTATTTTATCACAGCAGCAGGAAATGACACCAGACT
>120009 NS=122 contig=separate
ACGTGTACAGACATACACGGAGACAAAAGAGACATACACATTAAATAAAACAAAAGAGTAAATAAAAGCTACTATCTCCCAACCCAGCATGGGACTGTAGTTGAGACTTTTCCAAGAGCAAACAATATTGAAATGGCAGGNNNNNNNNNNACAGGTGCTGAAGGAATGGATTAAAAGGATCAGAGAGATGGCCATACTAGAATGAGTATATTATCTGAAGCTAAAAGATCACCAGAGGTGAGAAGGCTTTGAGGATATGCATTCACTAAGGCTCCCCAAGGGATGCACTGGACT
>120010 NS=129 contig=overlapped:13
TTGTGGCAGCGGGAGCAGAGAAAGAGAATGGTTATGTCATTTTGGCAGTTAAGAAGCAAAGGGTTGGGGCAGAAGCACAGTTGGCCTATAAAACCCTTTGGTCCTGCCTCTGTGGCAGCCCACTTGTCCCCATGTCTGAAAGGCCTCAAGAGCTCCCAAAGCAACATCTGTGGACCAAGTGTTCAAACACACGAGGTGTTGAGAGATATTTTACATTCAAACCATTACACCAGTCTTACTGAGTTTTCCCATTTCACAGGCACTCATTTGACT
>120011 NS=89 contig=overlapped:30
ATGTGCAATCGGCTGTGGCTGTAGCTCAGTGGTGCAGCCCTTGCCCAGTGTATAGAAGACCTTGGATTCTGTGATCAGCACTGGGAGAGGAAAGTGAACAATACAGCCCATTAGCATAGAAACAAGAAATGGACAGGGAAGAAAGAAAAGGGAACTTGCGTTTGACCTAGTCATCTTCTGTATTGGGACCTTCATCAAAGTAGTAACAGCCAGGACATCAGGCTGGGTGGAAGCATGCTTCAGTACCATGTGACT
>120012 NS=109 contig=separate
CAATGCTACCCTAAACACACCAAAGACCTTGAGAGTCAAACCGCGCTTTCCTGCGGTACTGTTCACAGAGCACCCTGAAGGGCGCCCGAGAGAGGGCAAAGGTACCTGAGAGAGAGCAGGGGCGTAAGACAGCCCACAGCAGGAAAANNNACTTGCCCACAGATCTTCTCCAAGAAGCCAAGGCAAGCTTATTTAGGATAGCTTCAGAAATAAGCCTGTTTCTTCAGTTATGGGGAAGTCTGATCTAAAAGGAGTGAGGTGTTTGTCTGCATGCGCACACTGTTGCATGTGACT
>120013 NS=73 contig=overlapped:92
AAGTGACTCTTTCTAGAAGTTTGTGGGGAACCTCGATGCCAATCAGCTTCTCCAGGAAGTTCTGACCAAACTTTTCCAGGGGCGAGAAGGATCGGGCACTGTCCGCAGCCATGACAATTCCCTCAATGGTTTTCAGTTTGGGCCCATGCATAAGGACCGTGAACTCGGAGGTGGTAGGTTCCGCACCTGACT
>120014 NS=115 contig=overlapped:93
AAGTGGACACCAGTGCCAATTTCTGGCATTTTTCAGCTGCCTTAATATGTATAAGCAGTGTTGTCGATATCACATCCTGTCTTTTCTGTCCAGTGTATGGAATGACTCCCCTTTTGCACCTGGCTTTTGTTTCTCTGGAGTAAAGCAAAGTCCTAGAAGATGATGTCTTCACACGATGAGCACATATGACT
>120015 NS=129 contig=overlapped:26
ACATGGTCCACACTGGCACAGGCAACTCTACGGACAGACACCGGTGGGTTATGAAGATGCAAGAGAAGAAAGTTACAACCCCCAGAAATGCCACACGGACCCATTAGTTTATGTGCCCTAAGGAGAGATCCTGGCAGACATGCAAAGACCTAGCTCCTTCTCTGAAATGGCAAGTGCCCTGGCCCAGCAAGCAGCTCACACCCCTACCCTTAGCAGTTACTGTTGAAGTGACAGTTATGATTATCAGTTCATCTGACT
>120016 NS=83 contig=overlapped:16
GAATGCTGTGCAAGGTGTGTGTCATCTATCAGGCTGTGCGGCGGCGGCCTGACGGTATCCACGGCCCCGCTGTTTCCCATACAGACACCCCTGGCAGAGCAGGAAGGACTGTGCTCATTGGATTTCTGTCACTGTGACAAAATACTCAGGAAAAGCAACCCAAAGGAGGAAAGTCTTGCTTTAATTCATGACTTAACAGGCTTCAGTGGAGTCTGTGGGTGCTGCTGCGTCTGGGCTGCGATGAGGCAGAACGCCTCAGCATGAGACT
>120017 NS=73 contig=overlapped:7
TCATGAACACATACAGTTGGAATGAGCTGTGGGTTATCCACTGCAGCCTGGGAACATGTTTACAACTTCTATCCAGCACTTTGAATTCTAATATGCTATATTTCACTGAATTTATTAGGGACATTCTACTTCATATTTTATTCAGAATGAACTGTTACATTTGTGACATCTTGGATTTGAAGAAATAATATGTCTGTGTAATACATACAAATCCATGTACTAGAGTCATTACTCTGTTTTTGAAACCCGGTCACTAGATGATGAACATCACAGGACT
>120018 NS=86 contig=overlapped:108
AAATGAATATGGAGGGCATTGTACATAAAGAATCTGGGACTGATGAGATGGTTCAGAAGTTCACTGTTTTTGCCATCAAACCTGAAGGCTTGATTTTAAAAAATAGGGAATATTTGGTAAAAGGAGAAAAAAAAACTATTCCCCTAAGTCTCCCTCTGATGTAAACACATAGGACT
>120019 NS=112 contig=overlapped:10
CCGTGTGGAATCTCTCCTTTTAACCTCCTGGGTCCTAGACATAATATTCAGGTTATTAGGCTTGGTGGCAAGTACGGTTAGCTTGTTGAGGCAACTCACTGACCTCTACTTGGCAGTTTTGTCACGAATAAACTGCATTTGTTCACGTCAGGTGTTTGTTATCTAATAAACTACTCTGTGTTAGTGCTGTTTAAGTTAAGGGACCACGTCTCGATTTCGTAACTAGTTGTGCTGGCTTCAAAGAATAGAAAGAATTTTTTTCAGTCATTAGACT
>120020 NS=128 contig=overlapped:22
TGATGGTCTAATGAATAGAACACTTGCACTGAAACTTCATTACCACGTTCAAGTCCTGACAGACACATAAAAACAGATGGTGTCATCAAGCACATCTGTAGTCCTGGTATTTCAAGATGAGAGGTGGACAAAGAAATGTAGCCTGGATGATTGCATGCCAGCCTTCCTGGACTGTGCAGCACACAGAAGCAGTGGGGCGGGAACAAAGAACTAACTTCTAAAGTTGTCCTCTGAATTTCACACTGTATCATGGCATATGACT
>120021 NS=86 contig=overlapped:107
ATGTGTGTGCACGTGGTCGACACAGAATGATGTCTGGCATCTTACCTTATTGCTGTCACCTTAGCATCTCTCATTGAACTTGGAACTCTCTGAGCAGTGAGCAGCTGGAATTCTCCTGTCTCCTCCTCCAGTTCCATGCTGAGCTTGCAATACATGCTGTACAATTGGCTCTCATGCGACT
>120022 NS=24 contig=overlapped:65
ACGTGAAAGCTAGACATGGCCATATGTGCCTGGAAACCCAGCTCTGGGGAGCACAGACAGGCAGGTTGTCAGGGCTCATTGGCTGGCCAGCCTGCCTGAAACAGCAGCTTCAGGTCCAGTGAGAGACCCTGTCTCAAAGGAAAATAGGACAGAAAGCAACAAAGGAAGACATCTGAAGTCCTCCTCACTCTCCCGACATGCACACAAATACACGCGACT
>120023 NS=126 contig=overlapped:101
AGGTGTGACAGTGCACATTTGTAACCCCGTTGGGGTATGGAGACACAGGGATCCCAGGGCTCTGAGTAGCTAGCTAGCTGGATATATGAGCTTCAACGTCAGGTTCAGTCAGAGACTCTGTCTCAAAACTTAAGGTGAAACGTGAGAGACAAATACAACCAAAGCCAATTCTTACATATGACT
>120024 NS=130 contig=overlapped:16
GGGTGGAAAACATGGAGGGACCCCAATTCCTGCAGCAACAGACTTCACCACATCATCACCTGACAAAAGCTTTCTGTCCATTTTTCCTTTGCGTGCCATACAATCACAGTGGCAAAGAATGCAAAGACTGTCATCTGTGGCTCCCCGGCCACCTGGAGAGCCAGCCCTCAAAGGTATTCTGGGAGGGTACACCCTGCAGCGCTGACCCAGGCTTAGACTGCAGGCACACGGGCATCAGTGTTAGATCACTTCACACAAACACTCGACT
>120025 NS=63 contig=overlapped:132
ACGTGTGTTTCTGGCCCCTCCTCCCAGGAGGACACTGCCTGTGTGGAAGGAAGTGAATCAGAAAGCTGTGGGTATCCTCCAGTTTTTCCTTCCTGCTCCCTACCCACTGCCCCTGCTGGAGCAGCCGGGGTCCCAAGACTGAACACAGGACT
>120026 NS=98 contig=overlapped:67
GTGTGCGAAGTGAATTAAGATAGAAACAGCCTCTGCAGAGAAGGCAGAGATGCTCTCAGTCCCAGTCCACCGGCCACTGGGGCTGCTTCTAAGTGCAGGCTTTACAGCTTGGAGAAGGGAAGCCGCTGAGAGCAAGGAAGGTGAGGGGCTTCCTAAATCCTGTGGAGACTGGATTTGGCATGCCTTCAACCTTAATGAGCATTCATTCACACACATGTGA
>120027 NS=37 contig=overlapped:69
AGGTGCTCACAGCATTCCCTAGAGAGGTCCGGCGTCTGCCCGAGCCTGCCAAGTCTTGCCGCCAGCGGCAGCTGGAAGCCAGGAAGGCAGCAGCCGAGAAGAAAAAGCTACAGAAGGAGAAGCTGAGCACACCGGAGAAGATCAAGCAGGAAGCCCTGGAGCTGGCTGGCATCACCACTGACCCAGGTAAGCAAGGGGCCCCCCGGCACAGGACT
>120028 NS=107 contig=separate
TCATGAATTCCTATGCAAACAAATGTTTCTTTTCTACCCAAAACAGAAAAGCATACAATTGTCAACGTTACATTCCTTTAGTTCAGGGATGGTCATTTTGGACTTATTTATACCATTTGTAAACATGTTGGATTGTTTAANNNNNNNNNNTACTTGAAGTTTATACATGAAGTTTATTTACTGTAAAAAAAACAAAACAGGACAAAATGCTACAGGAAGGAACAAACATGAGAAATGTTTACCTGCCTCTCACGCTAAGAAGGCATGGGGCCTTTTCACCAGGAGCATTGGACT
>120029 NS=135 contig=overlapped:21
CAGTGGATAAGGAGGGTTTGGATAGTTTTATAAAGGATCTTCTAAGCAAGTAAGAGGACATAAAACAAGACAGGACAAAAGCAAGCTGAAGTGTAACTTTCATCTCTGCTCTATCCCAAAAAGAACACTGGAATACAAAACTGCCCAGTGCATTCGCAGAGTGTCCACAGCATGTGGCAGGTAAGGGATGAACATGCCGGGCATGCAAAGAAGTCCACAGCACCTTGGAGGGGTACACACTTAAGATACCCAATACACTCGACT
>120030 NS=125 contig=overlapped:14
CCATGCTCTGCAAACTCAATAAGCTCACTAGTTCAGCAAGATGAACTATGGTGGAGTTATTCCGCTCTATCACCGGTGTCCTCTCTGGAGTGAATACATGTTTGTTCACGTTGCCACAGGAAGACACATAATGCTCCAAAATCCATATATCCAAGCATATATCCAGTACTTCAGGACACAATATCAGCAAAGCACAAAGTAATGAAGGCTAAGTGAGATTACATAAGAAGGCCCTAATCCAATCTGTCACCCTTAAAAGAACATGCGACT
>120031 NS=118 contig=overlapped:90
GAGTGTTAGCTAGGACAGGGCCTGATAATAGAAAGTGCTGACAGTTAACATTTCTTAAGAGGCCTCTGTGAGCCAGCCATCGCTGTAAATGTGGTCCACGCTAACCATTTAACCCTCTCAAAAGTGCATTGAGTTTAGTTAGCTGTGCTTTCCCTCCTATTTTTTAAGTGGGGAAACAGTCTTTCCATCAGACT
>120032 NS=89 contig=separate
AAGTGGTCTAGTGTGTGCAGGGGGCCGGGGCAGCTGGTATCTGGCCATCATAGAAGAAGCAGACTTCTTCTATGATGAAGTCAAGGAGATCTCAGGAACTTACTCATCTTTGTCCTTGAACTCCCAAGCTTCAGGATAGANNNNNNNNNNGCTAATATGCCCTTTAGTCTTTGGAACAGTAGCCCATGAGACTAAGACACTAGCCAGTGGACACAGAGGATCCCTGACAGTGGACATAAGCACTTTTGGAAAAAGAGGGGAAGCATTGGCTCTTTCCACACATTTCACACGACT
>120033 NS=119 contig=overlapped:12
TGATGAAAAGCAGCCTGGGGAGCAAAGAGCTTATTTCATCTTTCTTTTCCAATTACAGTCCATCACTGAGGGGCTCAAAGTGGGAGCCTGAAGCAGAAATCATGGAGAAACAGGGCTCCTCAGCTCACTCTGCCTTGCTCGCTCACTGGCTGCTGCCTGGCTAGTTTTCTTACATAGCCTGGGACACCTGCCTAAGGACGGTGCTACCCACGGTGGGCTGAGCCCTTCTTAATCAATTAATAATCAAGACAATTTCCTACAGACATTTGACT
>120034 NS=113 contig=separate
CTATGTATCATGGTGGGACCACATGGAAGGGGGAATGGTCATTGCATGGCACCGTGAAGCAAAGAGAGAATACAGAGCTGAGGGCCCGATGTCCCTTCCAGGGCCTGCCCCCAATAGCCCAGGTTTTATGTTTGTTTGGTNNNNNNNNNNTGTTTGTTTTCAATTAGGCCTCACCCCTTACAGGTTCCACCTCTTCCCAGTAGAGTTCTAAGGTTGGAGACGACATCTTCAACATGGCTTTTAGGAGACTCTCAGCAGAGCACCAAATGTCACCTGCAGTGACAGCATTCGACT
>120035 NS=110 contig=overlapped:21
CTGTGCTCATCCCAAGCCTGCCCAAGGCGCTCTAGCAGATCCTACCCCCTGGGAAGAGTTGCATACCATAGATTCTGCAAACTGCCCAAATCTTGGTCTACTGTGTCTGTCCTTTGTTAAGCATCGACTACACAATGCGCCCTGACATTACTGACGGGAACTAAACAGCTAGCAGGCTGCGTGCCCAGCACTGTCAATGTGCCTTACCAGGCTTTGCCCACCTAACCGTCCAGTCACGATGTGTGACCAGTTTACACATGACT
>120036 NS=89 contig=separate
GGATGAGAGACAGGATGGAGCTAGCATCTTTGAATCGGGGCCTTTTTAAAAAATTCCGAGGCAAGCTAGCCTCTTTGTACCTCGGGGGACAGGCCTAATGCCTTACAGACAGTCTGATTATCTTCTTATACATTCATACANNNNNNNNNNGATGCTCAAATTAGAATCTACATGATTGGTTTACATTGGCAAAGCAGTCACCCAAATTACATTACAAATGCCGAAAGGCAGCCCACTTATTACCTAATCTAGCCTACTCCTGAGAGTGTCGGGGAGATGGAATAACATCCGACT
>120037 NS=125 contig=separate
GCATGGGTTAATGTGGAACACATTATGTTAGGTGACAGGCCAGGGATAGAATGATAGTTGCCACATCACCACACTTACAGGTGGCATAAGAAACATCAAGTTCACAGAATCTAGGTAGAATTGTGGTTACCAAGGGCTCTNNNNNNNNNNGATTAGAGAGGGGTTGGTCAAAAGACTAAAAACCTCAATTACACAGGGAGAGGAAGCACAAGTCTATTATTGTACAACATGTGACTGTAGTTAGTAACAATGTCTTCCACCCATGAAAACTGATGGGAGAAAGCACATGGGACT
>120038 NS=84 contig=separate
GAATGGGAGGAGTTTGACTGGCAGCCTGGCACTGTGAAAGCAAGCAGCACATAAGTATAAATAAGAAGCTTCACACTGGTCTGCATACCTCTAGTTTTGCTCCTCTAGAACATTTCATTCGGATCCATTCGCCAAAACATNNNNNNNNNNAATACAGTTTGAACATTTAATCACCTTCCTCAAAAGTCTTCCATAGGTTAATTCTAGGACAGCTCTCTCTTCAGTTACTCGTGGTCATTGATTTTAGTTTTATTGCCTAGTAATTTAAACTGTAGAAACTTAACCCACCAGACT
>120039 NS=112 contig=overlapped:11
GCATGTCTCTGATGACACTGAAGCAGCAAAACAGAAAGCAATGGGGCAGGAATTCTGGAGATTGACAACAGCAACAACAACAAAGGTGTAGTAGAAACACTGGCAGCTCCTAGTCTACCTGAGTTTCATTCAGACAAGTGAGCATGCTCTACAAAGCCCACAGGCGAAAGGACCTGGGGAAAGCAACAACTATTACAATGACCCATGAAATAACAAAAAGAGTGCATCTCACCCGGTCTCTTGTTTGCATTTTCAGAGTAAGACCACAGGACT
>120040 NS=138 contig=overlapped:13
TGATGCATGGCTCAGCTGATTCTTGATCTCTTAGACCAAGATTTAACATTCCAACATATAAAGGTTATCTTCCTAACTGCCCCTTCTCAGCCTTATGCTTCAGGGGGGAAGGACTCTCCACTGTTGACAGACTTGAAATATCTCACACTGCCAAGAATGTCTTTAATCAATGGATGCAATATGTCAGTTGTTCACTGGTCTGACAGATGCTGCAGTAAAAAGTGGCATCAAGAAGAGCAGAGCATTAGCAGTCTCTGTGGGAACATGCGACT
>120041 NS=100 contig=overlapped:93
ATATGGTGCCAGCCTGGCCAGACTGCCGGTGTAACAATCCTACCCCCTCCTCTCTGCTCACCCTTGATCCCACAGCCTGGCCTCTGCCGAGATGTTTGGAAGCCGAGGCCCAGCAGTGGTTCTTGTACCTGACTGCATGCAGGCATCCTGGACAAAGGCCAAGGATTAGCTAAACAAGTGCTCACACGACT
>120042 NS=101 contig=overlapped:7
TGGTGGGAAGCATAGCAGCACACAGTCAAACATGGTGGTAGAGAATGAACCAAGAGTTCTACATCTGGATCAACAGGCAACAGGGAGAGTGACACTGGGCCTGGGTTGAGTACTTGAAACCTCAAAACCCACCCCCAATGACACATTTCCTCGAATCAGGCCACAGTTACTCCAACAGGGATACACCTCCTAATAATGTCACTCTCATTGAGTACTATTTTCATTCAAACAATCACATTCTACTACATAGTCCCTATAAGATTATAGACATCAGACT
>120043 NS=121 contig=overlapped:16
TCATGGCAGCCCAGATATCTTAGACATTTTACAATTGCTTGGAGTGTGCTTCAGCGGCAGGAGGACTCTACAGCCACAGCTGAACACACACTCCAGTCATAACCCCTCCACAAAGCCCACACCAGCTACTGCAAGCTGCCCTCTAAGCAAAACAAGCCTGCATGGGTGAACTTCACATGACCCTGTGGCGCTTTTCACTCAAGCAAAAGCCTGATCATTTCCCTTGGGGGTAGTCTGTGACTGGTGCAAACACAATCCTTCATTTGACT
>120044 NS=30 contig=overlapped:128
AAATGATGGTCAAAGAGAAGTCATGTGATCATTTTTTTAACGAACACCTTTCAGATGTGGTTGTCTCCCAGTCCTATGCCAGGAGCTAGGGACAGGGATGGCAGCACATGGTCCTGTCCTCTGAGAGCTCCTGAACAGGTGAAAGGTCACTTGACT
>120045 NS=48 contig=overlapped:60
CAATGGGAGTTTTCTCAGACTGCCTAGCCGTCTACTGACCCTTAGCTGACTAGGTCTGTTCAACATCGGTGATCAAGTACAAAAGGAAGCGCAAGTGAGCAGAGCCAAAACCAGCAAAAATGCTCGTCTGACCCAGAAATTTCTGACCACAAGTGAGGGTTCCTAGTTACAACCCAGGGTTCTAGACTCTAGAATCTAAGGGGAAGATTGTAGAGCATCAGACT
>120046 NS=33 contig=overlapped:48
ACATGCGATCAGGCTTAGACATACTAACACAGATGGTAAACAATGAGGGTGATGATAAACAATGTTGGTTTTGGTCTTCCGAGACAGGGTTTCTCTGTGTAGCCCTGGCTGTCCTGGCACTCACTCTGTAGACCAGGCTGGCCTGGAACTTGGAGGTCTGCCTGCCTCTGTCTCCCGACTGCTGCACCACCATAACCTGCACACACTTCCTTCTTGAGATGAGAAGACACGCGACT
>120047 NS=48 contig=overlapped:5
AAATGTGGGTCAAGAAACAATGGTTTGCTATCAGAAGAAAAAAAAAAAGGTTGTTGCTCCTTCACATAAAATTTTAGGTAGGCTTAGAAGAGCCCTAGTTCTATTTTACCTGAGCATCTACAAGAGCTCCAGGAAGATTATACTACGGGGGAAAATAGGGTAGAACAGAATTCTTTCTCTACTCAACATGTAAGAGCAGGCTCAGAAGAATGTTCCTTTTATATTAAAGGAAAACTAGATGATCCTGTGTAAGATCCGCCTGTGTAGGAAACCACTGGACT
>120048 NS=136 contig=overlapped:95
GTATGTACATACTCATAAGCCACACGCATTACCCCCACACACACACACACTTCCACTGACAGTGGAATGGTCTTCTCCAAGAAGGTTTTCTCTCATTGACCACAGGCTTCTCTAGCATTAGACATGGATCAGAGTTGATGATCAGTTACGGGGGTGTACAAGGTGATTGTAGACCTGGAGAGGACACAGGACT
>120049 NS=112 contig=separate
GTGTGCAGGTGCCCAAAGCAGCCAGAGAGCACGGACTCTCCTGTCGCTGCAGTGACAGGTACTTTGAGCTGCCCAAGATCTGGGTTTCCAAAAAGCCCCCAATTGTGTGCCGTCCTGAGCAGCCTCTGTGGGTACTGTGACGGGGAGTGGAGGGCTCAGGAGCAGGGCTGCCTCCTTCCTGTTGGGGACTGCAGGAGCCCCTTTACCTCTGGCCCCCCTTTCCTTGCTGTAAAGTACAGAGCTTGGACAATCTGTGCCACGCTGAGCGACTAGGGGCCGGGCTGTCATAGGACT
>120050 NS=17 contig=separate
TTATGAAAGGACTAGGCAAAAATAATGGGCGAAATAAGATTAGACCAAATGTCACCAGATTTTCATATTTCTTTTGCCCCCAATTCATTTGCCATTCAGAAAGAAAATGTAGATAGTCGGCATTTTTTTTTTTTTAAATGNNNNNNNNNNTACTAAGATTGCTTATTTGTAATCCAGTTTTGTAGTGGAGGAAAAATGGAAATGAAGGAAAATATTTAAGATTCCGGGAAGCAACCAAGTCCCTGGGCACCTTTGCACAGAATGTCCTTGAGGCAATGTTACCGACATCTGACT
>120051 NS=135 contig=overlapped:101
AGGTGTATGGGCCTCACTCAGCCAGAGATGGCTGATCCTGGAAGCCTGGAAAAGGTGGTACTGGTACTCTGGCTCTGGGCCTCCCTGGATTCTCAGGGCCTGGATGAGTAGAGACAGAGCATCATGGAACAGGGAGCTAGGGCCTGTCCACAGCTCTGCTGCCTCAGACAAGGACATGGGACT
>120052 NS=130 contig=overlapped:99
TCATGAATGAGGTATTAGAGCACTGCCTGGTAAGGAAGGTTACTGTGAGCGCTGGTGGTGAGTTACACCACACCCTCTCTGCTCTTGAGTTCAGCCCATAGACACGCTTTGCATTTAGAGTTAAAACCTCTGTAGCGTCGATTAAGACACCTTATGCCTGAAGGTGTTAAATGGGACATCTGACT
>120053 NS=106 contig=separate
CTGTGTTGTGCTGTGTTACTTTAAAATACAAACAACTGTGTCTGTATAAGAGATCATTTGAAAAGGACTCTCCAGGAAGACTGAATATTTCTGGCAAGTGGGAGGTAGGTGAAAGTTCAGGGGTAGCTCTTCCATTCATANNNNNNNNNNTATTCAAAATATAAATTGGGATAATTGTTCTAGAAAATTATTCAGAAAGAGATGTGCTGATAAATCGGAGTGCTAATTAAACGGGAGTCTTTTTAAGGCCAGGGTTTAATTTACCTTCAGCAACTCTCCTGTTAACACTGGACT
>120054 NS=120 contig=overlapped:80
AGATGAGGCAATGTGAAGGACAAAGCCCAGAGATGATAAGCATCTAGAAATCCATGGAGTAGTTGTCAGTGAGAATTATCCTCTTCACAATGCCATTTAGTGCCACTGTGAAAACTACCACTTTAGTTAGCTACACCGTGACCCGTGTTTCTAAGCAACTTAAGTGATTTATGTCACCCTGAACCAAAGGAAACACATTAGACT
>120055 NS=83 contig=overlapped:124
TCGTGCGAGTGGTCTCTGACAAAGCGCGCCCTCCATGCCTTGCCCTGTTCTTGTCATGTCTGCCCAGGGGAACACGTGTCTTTGCTAACTCACACAGCCTGTCTCTGTGTTCTCAGGAATCACCGGAGGATGCCTCACGTCTGTTCAAGTCCACAGGACT
>120056 NS=118 contig=overlapped:31
AAGTGCGAATGGCAGTGCAGCCAGCAAGTAGACCCCAGGTGCATGCCTAGGAAGGGCCAAGCAAGCACCTAAACTCAGGTGGCCTGGTTCTCCAGAGCCAGTGTGTGGCGTGCCACAGTCCCCACCCCCGGGGTCATTGTGAGAGTGCTGAGCATTGACGATTGCTGTTTGACCACAGAGAGCACGGTTAGTACAACTAACTCTAATTAAAGTCCCACGCGATAGAGCTAACAAGGCCACAGGACATCCGACT
>120057 NS=137 contig=overlapped:101
AGATGCTTTTGTAGCATCATTACATTCTTCTCAAACATTAATAAACTCAAGGTTAAGAAACATGGATGTTGCATGCTGGCTGCGGTTTTAAATGAAAGGATGGCATTCCTCCATTCCGCAGATCCAGATCCAAGCAGAGCTGGCCTTGTGGCACAGGACTGGAAGATAAGCACTCACAGGACT
>120058 NS=113 contig=separate
GCGTGAGGAGAAAATGTGCACCAAATCCCCAAGAGACTGCTGGTGCACGCTCTGGGAACACTGGTCTACAGACCATCTGCTTCTCCGGCCAACAGAGGTGTGACCGGGAGGGCGGAGGACCGAAGGCAGTGAGCACAGAGGCGTGCCAGCCACTTGCTCTGACTTTCAAGAGATCTGAGGAAATCTAACTGCAAACTGACTGTGGCCTTTGATTAAGTGACGATACTTGGTTCTGTCGAGTATAATAATATCACGTCATTAGGAACTTCTTAACGTTAAAAATTATCACTGGACT
>120059 NS=96 contig=overlapped:20
GCATGATGGGTCACTCGCATCATAGGTGGCAGGCATCATTTCTGAGAATAGGTTTGATCATGATAGGAGGAGAGTACTAAGAAACACAAGCAGCATGTCCTGAACCTATCTGTGATGCGAGAGGGCAGCTGAGATGAAGCCAAGCAGGGGAAATGAGATGAAGCATTCTTATCCTATTGGAAATGATGATGTATGCCTTAGGAAGAAAAATGGATGGAGCCTTAGCTGTCGGCAGTGGGTGGCTCAGAAGCAACGCACATGACT
>120060 NS=54 contig=separate
CTGTGCCATTAATCCAAGCGTCCATTTCCTTATTCTCACGGAGAAACCAAAGCAGCACGCTTCCTAGATCCCAGGCTGAGCCCCACTCCCATCATCCCTAAGAAGGGGTGGATGTCCCCTGGGGTGGGGGTGGGGGGCTGNNNNNNNNNNCACCAGTCATGTTTTTCAAGGTGTGTTCCGGGAGCCTTTGGGAAAAACAGGTTTGGAAAGTCTGGCATAGTACCCCTCTTAGAGATTCAAAATACATTCACAGAGTGAAAGCTCAACAGGAGAAAACTTTCATTTCATTTGACT
>120061 NS=114 contig=separate
TGATGGACATTTATGTTATTTCCATTTTGGGCAATTACCAGAAAATTGATTCTTGGCTAATATCTTATAATTTTTATTTCTTGCTTTATTATTCTGGAAGCAAAATCTGCCAAGCATCCTAACTTTGCCAGGTGATTTGTGNNNNNNNNNNCATGGCTGCCATAGGAAGATTACAAGATATTGGGAGGCAGAGAACTGCTTTTCCTTTCTGATTTCCTGTTTCTTTGTGCTTTCTCTGAGAATCGTTCCAGCAAATACCTTCTGCTTGGAAATTAAACAACTTTTTCATAGGACT
>120062 NS=109 contig=overlapped:89
TTATGAGCTTGCTGGGGAACTACAAGATTGATCTTCCTCATTCTACAGAGAGTGTATTAGGACCATCTCTTAGTTTTCAATGTTACAAGTTGTCTGTTCTGTCCTCCTTTCCCTGCAAATGTGGTGCCTCTGGGCAGCATGTCTGTCACATTCTTTAGAGAAAATTGTGTTACCCCATGCTCCACTCATCTGACT
>120063 NS=123 contig=overlapped:84
CAGTGTGAGAGGCTGGGGTTATTTCTCAGTTCAAGAAACTTGCTTTGAGGCCAGAGTGTGTGCTCAGTTGGTAGTGTTTACTTAGCATACACGGAACCCTGGGTTCAATCCCTGGGACCAAATAAATGGGCATTGAGGCACACACCTGCAATCTTGGCCCTCAATGGAGACAGGAAACCCAAAAATTCAAAGTCATCCGACT
>120064 NS=116 contig=overlapped:119
CTGTGAAAGACACCTAAGACAGCCAACTTAGTAGGAAGGTAGGTTGATCGTGGTTTCAGAGATTCCAGTCTGTGGTTGCTTTGCCTCATTGATTTGGAGTCTGTGACAACACGTGGAAGGAGTTCATCATGGACGGAGTATACCACATGACCTCAACATAGGACT
>120065 NS=107 contig=separate
GGATGGACACTGGGTATTGTGCACATGGGTTTTAGTGTCTCTATGCTCTACAGCAAAGGTGTCTAGCCTGAGCAAAGGTGGAGCCCAGCACAGAGCCTGGTTGGCAGTGTAGTGTTGGTGAGTGGAGTGTGATAATGGCTNNNNNNNNNNCACCCCTGACCCTTCAGCTAGCATTACCAGCTACCTGTCCTACTAGGCTGGCCTCTACTCATTCTACATGAGCGGAGCCTGATACTGTTTTGACATGGCTAATAATGATGACGCAGAAAGGTGGCACAGTGTGTGCATGCACATGAC
>120066 NS=72 contig=overlapped:68
TAATGGAAAAGGCAAGGTGGAGCACCTCCTTCAATGTCCACTTACGTCCACGTAAGAACTAATTTACGTGGCATAGACCAAACCCAGCTAAAACCTTCAAATGGCCAACAGCAGCAACCAACTTTGACCAGGTAGGTTTCTGAAGACTTCTAAATGGTACCACACACTGCAACCAAACACTTGACACAAGAACCTGTGGGAACATTTCATATGACT
>120067 NS=85 contig=separate
GCATGAAGCACATTGGTAGTGAAAGACAATGTCATGGTGTTTCAGATAAAGTGACCTTCAAGAAGTCTGAGGCTCAGAGTAATTGGGAGTAATTATAGGCAGTTCTATAATGTCAGGAGACCACTAAGAAGTGTATAGATNNNNNNNNNNGATACCAAGAAACAATTTCTCAATAGAAGGCTAAGTAAAGGCTCCAAATATTCTTGACTGCTTGGATATCATCACTTTTCTTCGTGATTGTGATACACCAGGAAATTTTTTAAAGGTAAAGCATGAAACAATTTTCATGCGACT
>120068 NS=118 contig=overlapped:117
CAGTGGACTTGAGAGGAAGTGAAGCACGAGACTGGAAAAGGGCCTAAGAGGGAGCCCCAAACATAGCTCTGTCGAGACGTGTTCCAGTCTCTGGATGCAACAGCTCTGTTTCTCAAAGACACTCATTCTCCCACCACACGGAGGGAGTGCGCCAACAGCATCTGACT
>120069 NS=125 contig=overlapped:13
CAGTGAGTCATTGGTCTGGTTCAAGATCTCTGGCTTCTGTGACACCATCAGTATTGAATCCTCACTGGGACTCCCAGTTATCTTGTTGTTTCCTTGTGTCATGGAGATCCTGCAACTTTGGCACAGCAGAACTTGCTCTTTCAGGCTTCTCAGCCATTCACAGATGATACAGATTTGGGGATGTACCATTTCAAAGCACTGCATCTGGGCCTACATAATAGTAGCAGAATTGGTCAGCCCACCATCTCTTCCTTATCCATATCATCAGACT
>120070 NS=85 contig=separate
TTATGGAAGAGGCAGACCCTGGGGTGAGCAGAGGCTTGAAAAGGCTAGAATTAGATTCTGGTATTACACAGATGCTTCTGACTGGCATTTATCAGCGTGGAGCAAGAAAGAGAAAGTCAACAGAGGTGCACCAGCGCTGTNNNNNNNNNNCCTTTCTTCAGCCATTGTATTTATGCCTCTCTGTCCCGTGAGGGTGAGTCAGGACTCCCATGACAGAAGGGCAAGCTGAGCCCCAGGGGCCACACAGGGAGTGAACACCGGAGTTTCTGTTTGAACCCAGGTCCACATACGACT
>120071 NS=77 contig=overlapped:86
GAATGGCATCTGTTTATCCAAGGGTCAGGAAAGACACCTCGGCATCGCCTTCAGCTCTCACCTTGGCTTCATTTGAGCATCAGTTCATGGACTGGCCGCTTCCTGCGTGCTACAGGATTGGCATGACTCACGTTTCCTAGGCTCATTAACCTCCAAAGAACAACATGCAGTACACCCTCCAGTAAGCTTCACCAGACT
>120072 NS=117 contig=overlapped:80
GGATGCCTGGTGTCTGTGGGGAACAAAGGCAGTGACACATCTTCAATTTCCAAGTCACTACAGGGAAAGGGAAGGGAGGCTACAGGACAGGCAGACGGTAGGGGTGGATGAGGAGAGCTCAAAGGCTCCAGCCTAAACTATGTACATTTGGAATTACACCAAATACTGTGCAGAAACCAAGATGCCACCCCCAAGCATGGGACT
>120073 NS=128 contig=overlapped:112
CTGTGTGTCAGTGTGACAGCAATAGTTGGACAAGTTGACTGCTTTCAGCCAATTTCTATTGCTGTTTCTTTAAAGCACCCGCAGGCAGCTGCCTATGAGCAACAGACAGGAGAAAATTATCAAAATTCTGCAGCTTATGTTTTTGTGAGGGAGCCTTGACATTCATACGACT
>120074 NS=122 contig=overlapped:16
CTGTGGAGCTTCCACTGTGTGTGTCTTCCTCGGGAGAGAATCCTCATCGGACAGCAGCAGGCGGCGTCTGGTCCAGTGGCTGAGATGCTGGGGTAGAGGTGAGCAATGCTCTTCTGCGATCACCATGTGCCTTGAGAAGTTCCCAGGGCTGGAAATCGGGGGTTGAAAAGCACAACGAACCACCACACTGACCCCTGGCAACTCCTGGCAGCTGGTGCCCCACTTTTCAGAAAGCCCTGATAGCGCTATAGCTTTTCTACACTGGACT
>120075 NS=77 contig=overlapped:20
CCATGAGATCTATGGGCATCAGGAAAGGAGTGTCACGGCTTTCGTTTGAAATTTCCCAGCAAGTTTATGTTTTGAGTACTTGTCCCCTGCCTGGGCTTAATGTCTTAGGGGGCTGTAGAACCTTTAGGAGGTGCAGCCTAGAAGCTAAAGAAGGGCTCTAGGGTTGGGTCTTTGAAGGTTATGGATTTGCCTTTAGTCCCAGTCACACACTGCTTCGTGGTCCCTTGAAGATGAGAAGCCTTCACCACATACTCCCACTAGACT
>120076 NS=108 contig=separate
CAGTGGAAATTAAATTAGGACAAATATAAACACACTGTCAAGCTGGACAAAATGTTAGAATATATGTATCTTTTAGGCTGTGCAAAGCATGTCTTTATGGCACAGTATTCTCATTTTCACACCTCTTCTAAAAGAGGTGGNNNNNNNNNNTGAAGTCAGAATATAAATGCACTGATAATATTTGTGCAGTATTTTTTTGTTTTTGTTTTTTGTTTCTGGAGGAATGAAGGAAAGTAACTTCTGTTTCACTGAGGCAAAATCATAGTAAGATTTCTGAAAGAAATACACCTGACT
>120077 NS=122 contig=overlapped:76
GAATGGAGAAGGCAGATAGTTTAGACAAAAGCTGTGGACCTTACATTGGCCTTTTTCACGAGCACCACTTTCCCTCCAGTGTTAGCCAGCGTTTCTGTACTATAACAAAATACCTGAGGTAATCCACTCACAAAGACAGGAGGCTCCTTCTGGCCTGTGTGTGGTTGGGCCTCGTGCATTCGGGCCTGAAGTAGGGAGCACATCAGACT
>120078 NS=129 contig=overlapped:97
AGATGGGGTAAAGTGTTATCTCCTGTGGTTTCTGTGGAAGAGCTCATGATACTTAGCATTTTACCTTTGGTTATAAATCATGAGTACATCCTCTTTCAGAAATGCCGACTTTCATCCTTTCCTCATTAAAATAATCATCATCTCATTGTTGAGTCATGAGTCAGGCTTGCATATTTTACATGGGACT
>120079 NS=130 contig=separate
TTGTGTAAAAATTTCCTGAGCAAAAGGGAGCCACGAATGGACCATGCTTAGGAAGCCCTGCTCTCCCTACACGGGACAATGCCAAATGCTTTGCATAGCTAAGCATTCAGTGATCTCCAGTATCCATGGACTAGAGCAACGTNNNNNNNNNNCGATGACAGGAGTTTCCTTACGCATGAGGCTCAGCATGCGTAAGGAGAATGTGCAAGATCTGAACCCAGACACCTTCGGCTTGTTCTATGCCATCCACTTTTCTTTGTTTAAATCTGGGTCCATTAGTGTTCAATCACAGGACT
>120080 NS=117 contig=overlapped:97
ATGTGGGCATGAGGCACGTGCCTGAGGAGGCTGGGCTGGAGACCATGAGGTAAAGGCTAGCCTGGGTTGCACAGTATAACCCTATCTCAGAACCAAAAGGAGGGCTGTTAAGATGGCTCCGTGGGTAAAGGCACTTGACATGCAAGCCTGGTGGCCTGAGTTGGACCCTGTGAACTCACATCGGACT
>120081 NS=65 contig=overlapped:48
GGGTGTGGATGGCCCACATTGCCCCAGGCTTGACTCTGGCCTCTCTTGTCTCTGCCGGCAGCACCACACCTTTTTCTGGGAGGGGCTGGATGGCTCCCAAGTGCTGGCACACTTCCCACCTGGCGACTCCTACGGAATGCAGGGCAGTGTGGAAGAGGTGAGGGGACATGGAATGTCGAGGATTTCAAAGAGGGCTGGTTCTCTTGTCCTAGGCTGACCTGTCCCTATCCATCTGACT
>120082 NS=69 contig=overlapped:61
TTGTGTTTCATAGGTCCCCGTGTCTTAAGTGTCCCGATTGATTTTTCTGGAGGAAACAGTTACGGTGCACAAGGCATCTTCCTAGGTCACTTACCTGTGGTCACAGAAGACGCTGTAAAGGAGACCTCTGGTGAGGTATCCTCTGTGTTCCAGGCCTCTGTCTCCAGCCTTGAATCATCTATAGCAGACACAAGGGGCTCATTAGCCTCAGGCCCATCTGACT
>120083 NS=51 contig=overlapped:30
GGATGGGCCTCAGCAGGACAACAGCGCTGTCACTATTCCTTGGTGGAGACCTCATATCAGGGCCTTTACACCCAGGGCAGCTGGCGGCCAGTGGCTGGCCCTTTCCAGAACATATAAAGATGTGTTCCGAGGGCCAGGGAGATGGCTCAGCAGATAAAGGTGCTTGCTACCTAGCCTGATGACATGAATTCAAGGTGGCAGAAGAGAATGGACTATGCCAAGTTGTCCTCTGACCCCCTCGTGTGCACTGGACT
>120084 NS=83 contig=separate
AAATGTATGAACCTATGGAGGCCAGTCTCACTTAAACCACCACAAAGAGTAACGCCAAATGTTGATACCATGTCCAAAATAGCCTTTTAATGTTATAGGGCTTGACTGAATTTGAATGTTATGTGTAAGAATATTTTTGTNNNNNNNNNNTGGGGCTGGAGAGATGGCTCAGTGGTTAAGAGTACTTGCTGATATTGGAGAGGACCCAGTGCCCACATAACGAGCTATGCATCATCCCACTTCCAGAGGGTCTGATGTCTTCTTTGGACATGTGAAGACATCAGGCATTCGACT
>120085 NS=128 contig=overlapped:21
GTGTGGAGGTCAAAGGACAACTTTCAGGAGCCAGTGGCAAGCACCGTTTTAGAATAAACCATCTGGCCAGCCCTACTTTTAACAGTCAACTCTATATTTTTCTGCAATGCATATAAGCTCTATTTGAAATCAGAAAGAAGGAAGTCTTAAGAAAAAAGAAGTGTGGCCTGGGCTGTAGCTCAGCTGGCAAAGGGGCTTGCCTACTAAAGCATGAAAAACTGACCCCTAGCACTGCACTAAAAACAAATAACACACATGGGACT
>120086 NS=53 contig=overlapped:64
TCATGCTAACACATGTGTAAACATACATGAACACACACACACACTCCCAAAATAAAAATCCATCAGGGATGTGCACACTGAACAAGAAGGTGGCCACCTGCAAACCAGGAGGTGCTAGTCAGGGTTCTTTAGGGGGACAGAACTGATGGATGACTATATACTACAAAGGTGCTTCAGAGTGGCTTATGTGACGTCGCCTGGGTGGTCTGACCACGGGACT
>120087 NS=24 contig=overlapped:64
CCATGGGGCCCTTTGTGTTGGAGCTCAGAAGCCTTGAGGTGGACAACATGTGAGCGTGACCTCTGTGACTGGTGACCTGATTTTGCAGATTGATTTCTCTGATGAGGTGAGATTGTAGATTCCCCTCTCTTTTCCTCGTCTCTCTCCTTCCCTACTCTTTCTTTCTTTCCTTGTATTCCTCCCCTTTCTTGGGGAGCACAAACAAATAAAACACACGACT
>120088 NS=78 contig=overlapped:108
CGGTGGGGAGCATGCTGACATTCAGGCAAACATGGTACTGGATGGAGTAGTAGCTGAGAGTTCTACATCCAGATCTTCAGGCAGAAGGAAGAGAGAGACACTTGCCCTGGCTTGAACTTTTGAAACCTTAAACCCCACCCTCCGTGACACAAGTCCTCCAACAAGGTCACACGACT
>120089 NS=78 contig=overlapped:97
TTGTGGGTACATGGTTCCAAACTATGGTCCCCAGCCAGGCCATCTCTCCAGCCCCAATTCAGATATCTTTTTCACATAATCACAAAGCAAAATCTCTCTTTGATCTGATGTTAAATTTAGCAGCAAACTTGCAATGCCTTTACTGAAATGACGGAAGGCAGAAATTGTACCAACACACCACATGACT
>120090 NS=35 contig=overlapped:58
AAGTGAAGAGTCAGCAGGCCATTGCCTCGCCTTTTCCTCATGGCTCTCTGGACGCTGGAGGCCTATGGGTTAGGGTAGGAATCTTCCAGCACTGTGTCTAAGGTTTCTTCCCAGCTACAGATCTTCTTTGGAAGGAGCAGGTACGGTCGGCCACAAGCAGTTTCAGTTTTAGGGAGTTCTTCACTGTCCCTTCCCTGCCACCTTAAGCAGGACCACACATGTGACT
>120091 NS=109 contig=overlapped:17
GTGTGCCTCCGATACTAGCTGTCTGTTAACTCATTACATTCTCTACAGAGTGCATGGCTCAGATCTCTCTCTCTCTAGATAGTGTCTCATTCAGCTTAGGTTGGCCTTGACTTTACCACAAACTCAAACTCCTGATCACTACCAAGCTCCATTTATGGCATGGCGCTGAGGATGGAGGCAGTGTTTTGTGCAGACCAGGCAAGCACTCTACCAACTGAGCTATGTCTCAAACCCCTCAAGGACATTTTGACTTCCCTGCATTTGACT
>120092 NS=87 contig=separate
GGATGGGAACTGTCTAGACAGAAAGGCCTGCTGTACTGCATGAAGGAGGGTGAGAGCTCAGTGTGCCAAAGTAGAAGAAATCCCGTGTCCTAAGACAGATCATCCCATCCACCTAAAGATGCTGCCGTGGTCCCTGCCAGCCCCCCGAGAGAAATGAGTGTTTCCATATCTAAAGAGAGGACAGAAAGTTCTAGATAAGACAACTTCATCAAACCTCACCATCACAGAAAACATGTCTAGAATCCCACCAGGTTGGGCCAGGCTCAGTGGCCACAGAACTCCAGCCCATGAGACT
>120093 NS=114 contig=overlapped:86
GTGTGTGCTCAAGCTATGCTTGGTGTTGCCTCCTGGCTGCCTTTGGATCAGCTCCTAGTCCAGCGCCAAGTCTGCCTGCACGCTGCCATGCTCCTGGCCATGATGATACTGTACTGACCCTCTGAAACTGCAAGCCAGCCCCAATAAATGTTTTCTTTTGTAGGAGTCGCCTTGGTCATGGTGTCTCTACACAGGACT
>120094 NS=34
CGGTGCCGGCCACGGTGAGGACGTCGCTGCTCACGCGCTTGCACACACGCGCTTGCACACTCGTCCTCGCACACGCGTCCTCGCACACGCGTCCTTGCGCACACGCGTCCTCGCACACGCGTCCTTGCACGCGCACCTTGGC
>120095 NS=96 contig=overlapped:106
AAATGAGTGTGTAAGTCTTGGTAGTTACTCTACCTCCTAGCCAATGGGTGCTGCTCTATGGGGCAAAGTAGCCAATGGCATCATGCTGTAGAAAATGACTCATGAAATTCTAGGCTCAAGTCTAGCCAGCTTTACCCAATGGCTGGGCACTCTCATAAAGTCTCCCTGGCATCAGACT
>120096 NS=138 contig=overlapped:9
GCATGCACGTCTGCATGTAACAACAAAATAGGAAATTTACTAGCATTGATATTGTGTGGATTAAGTATTGTGCACTCGCTGCTACTATATAGTTCCAGAACATTCTATCACTTTCAGAGGAAATTCTATACCCATAAGCCTTTGCATTCATCCGCTTCCTCCCAGCCCCTGGCATCCGTTCCTCTGTTTTCAATCTCTCTGGTTAGTGGACTCTAGGTATTTCTCAGCATCTGTCTTTTGTCTCTGGTTATGCTGCCGTGGGGTCATCCACACGACT
>120097 NS=99 contig=overlapped:110
TGGTGTGGTCACACCCATACTCTGAGGGGAAAGACAAAGGAGCATCCCTGGGGTGTGCTGGCTGCCAGCCTACTCCAGCTTCCGAAAGAGACCCTGTCTCAAGGAAGTAGGGCAGAGGGCATAGAACAGGACAGCTGGCATCCTCTGGGCTCCACGTGCAGCCAGCACATGACT
>120098 NS=77 contig=overlapped:111
CAGTGTTTGGAGGCTGGTGTTGTGCTCAGCCAAACATTTTTCCTGATGCATTCAACTCAGTTGCCCCTGAGCAGGAAAGGGCAGATGGCAGTTTGGGGACTGAAGAGTGACTCTGCACCATCTACTGTGATTAAGGACAATGAATGACATGGAGACATCTTGGTCACAAGACT
>120099 NS=114 contig=separate
TGGTGCGAGCAAGAGAGGGCTGGTGAGCTGATCAAGTCATCTACCACCTGGGCCCAGAATTACGGTGTCGAGTTGCCCCATTCCAACATCTACCCCATCTATGAGCTTCTGCAGTAGGTGAAGGGGCCAGTCCTGTAGATCTGTAGGATCCGGGATATCTGAGAAGAGTCTCAGTGAGGGTCCAGTATGACTGGTATAGCAGAAGCTCCAGACCAGTGATTCATTTGCAAATGAAGCTATTTGGGGAAAAGGGTATACTGTGTGACACACTGCAGTTTCCATTGCCACTGGACT
>120100 NS=92 contig=overlapped:107
ATGTGTCTGATCAAATGTATCGTATCCTTCAGAACATGCTAATCCCTTGACTTTGCCACCTCCAAGCCCTTCATGCCTCATTCAACAATGAGTCATGCCGGTTCTTCTCAGGTATTATGTATCATTTTTGTATCTTTTTTCTTATTTGCTATTCACTAAGAATTTTAACATCCGACT
>120101 NS=109 contig=overlapped:10
TCATGTCACTGTCTGGGAGCATGTTCATTCTCCTTGCCCAACCATAAGTTCTAAAGATGTCTCCTTGTTCTTCAGTGCTGAAGATGTCTCCTTGTTCTGTTTCCTCTCTGTCTATGCTCTCAACACCCCTGACTGTCTATCTCAAAACTCATCCCTTTGCCTCCACATCTCTTTTCTTGTCTTCTAATTTACCTTCCTACTGGTATCAGCATTATCCTTCCAAAACAAAGATTGGGAGGGTTCCAGCTTCTTCTTAGTTTTAAAACATCTGACT
>120102 NS=116 contig=overlapped:8
TTGTGGAGTTTGCAGTTGTGATATTTGGCTTTATTATCTGTGAGTCTCATACTTCATGTATTTTGTAAGCCCTTTTCATAATTTGTTTTCTGCTCATTTTTTGTAAGCATTTTTAAGGTATAAGTAAAACTTTATTAGTATGTACACCGAGTGCCTTCTCTTCAGGGAGTGCTCTACAGGAAGGGTGTAGCTATGAAGTTTATCAAGTTCCCCAAGCAACCTCTCTAATAATTGTCCCTTTCCCCATACTTAAAATGGCTCGTGAAGCCATCTGACT
>120103 NS=75 contig=overlapped:54
GGGTGTCTCTGCATGTAGAAGCCCACGGTTGATGCCAGGAAGCACCACAGGTCACATTCCCACCTTATTCAAGAAGACAGGGTCCCTCAGTCAAACCCAGAGCTTAGCTGGTTAGTCTTGCTAGCCAGCCCACTCTGGGTGTCTCCTGCCTCTGTCTTCCTAGGTAGCTCACCACAACCACCTGACATTGTGTGGGTGTTGGGGACCCCAACTCTGGTCTTCACGCGACT
>120104 NS=116 contig=separate
CTGTGGACCAGTGATCTCTTAGCACTGATAGTAAAGGCAAGGGCTTGTCCAGGGTACCATTGCCTTGCTGTGGGCTGCAGACATAGAAGGACCTTTCTCATCATTGGTTAACTGGTCCTTCAGTGGCCCAGGATTCCTACCTTCTCTTGATTTTGGCTTTGGTCATTTCCAGTCTTTGAGTTCTGAGCAGGCAGCCTAGCTCTTTCCCAGTCACAGAAATACAAACCAAGCTGTGTTTTTGTTGCACAGGCCAAGAAGGGTAAATAGAATGTGTGTTAATCCCAGCACTGGACT
>120105 NS=129 contig=separate
TGGTGGGTTCCCAAGGGCTCCAGGATCGATGGCAGTTTGCGTTGATTCCAGGAGCTGTAGCTTCCCAGGGGCTCATCGAGCCAGGTCTGCCTTCCTGCCAGAGCAGCTCAGCAGCTCCGCGGGTTGGAAATGCAGGTCGCGTCTTGGCCTAGGGAGACTGTCAAGCTTCCCTGCTCTCCCGAGCACCTGGGAGAGGAGCTTTCACCCAGGAGCCAGAGCTCCATGGGAAGAAAAGATGTGAGGCTGAGGAAGGAGGAAGGGCACAGTGAACCAGGAGGGCGTGGCCATTGGACT
>120106 NS=64 contig=separate
ACATGGCAGCCAGATCGCAAGTCAGATTCTGATATAAGAATGCTTATTTTTTGTTCATGTTCGACAACTTCAGAGCATTTCATTGTCTACTGAAGATTTTAATTATCTGGCTTCCCAGAAGACATTAATCATTTGAAACAGAAGGTACAAGTCTACGTATTCTACACAATTGAAGACCATTTTGAAGGAAACAGTACTATGATTCTGTGGCTGGAATGAGGGATAGGTTTTGATATTATGTATTAGAACTAACAAAGACGCACAGCATCTTAGGAGATCTGTTAGCATCAGACT
>120107 NS=91 contig=overlapped:16
TGGTGTGAAGCAGACAGCCATAAAATCTGAGAGTTTTATATCCTGACCCAGAGGCAGCAGACAGAGAAAGGGACACTGGGCCTGGCACAGGCTTTTGAAACCTCAAAGCCCATTCCAAGTGACATATTTCCTCCAAGAAGGCCAAACCTCCTAATCCTTCTCAAACAATTTCACTCTCTGGTGACTAACCATCCAAATATGAGCACATGGGCGGCATTCTCATCCCAACCACCACAATTTGCCTATCTGACAAGTCTGGCATGTGACT
>120108 NS=29 contig=overlapped:67
AGATGTGGCAAGGAAGCTCAGAGAAAAGTTTGTGCTCTGCTCTCCCCAGGGAAGATGGTCCCCTGGGAGGCCAGATCTCCATGCTCTCCAGCAGGGACTTGTCAGTGACAGCAGCTACAACTACAGGCTGCAGAGGTGCATTAAAAACCCCTCACCGAAGCTGCGCAGGATCTCCCCTGCACAGAGTCCGTCTGGGTAAGTGCTCTGCACCCAAGGGCATAGTCAGGAGGTGGCCTGGACACAGGAAGGCTGTGGGAGGAGGAGCACTGGGAGGCAGGGAGGTTTTCACATGACT
>120109 NS=72 contig=overlapped:80
GTGTGATCTATCCTTCTTGGCACCAAAATATGATTCTTGAAAGAAGAATTTTGTTTTTTTTGTTGGTGGTTTTTGTTTTGTTTTTGAGACAGGGTTTCTCTGTGTAGCCTTGACTGTCCTGGACTCAATTTATAGACCAGGCTGGCCTCAAACTCACAGAGAGCCACCTGCCTTTGCCTCCCAGAGTGCTGGGATCACAGGACT
>120110 NS=90 contig=separate
TAATGATTGGCTTAACATTCCAAATTAATATGGTCTCTTTGAATATGAAATAAGACACTGTTACTGGAGATTGCGGCATTGGTGGCTAGAAAGGAATATGATGCCACAAGAATCAGATTCATGTTGTGGAGTGATGGTAGNNNNNNNNNNACTTGATTTGATATATGCCTTCTGGATGCATGTGTGAAACTGTCACACAGAACTCATTTATACATACCCTCAATACATGTTAATCAGGGTCTTAAAAATCCACAAGTCAAATCTGTACGTATAAATGTAAGTATACATGTGACT
>120111 NS=130 contig=overlapped:87
GGGTGCTAGAAAAGGGCTTGGGCTACCAGGCTGCAGTGCTGTACAAACAAATGTGCCCAGACTGCCCCGTGGGGTAGTGGGAATTCATCAGGTGTACAAAGAGATGTGCCCAGACTGCCACATAGTGGCGCTGCAAACCTGTGTGAGCAAGCACACCTTGGCTGCCATGTGGCAGCACTAGGACATAGCATGGGACT
>120112 NS=93 contig=overlapped:107
TTGTGTCTCCAGACCTCCACGTGGAAAGCCTCTGTGTAGTCGGGACTGGGGAACACTAACCAGCTCTCTGCCGCCAACTGCCCTCCGTCCCCGGCCTGCTTGTCATTCCTGTTTTGCGGCAGGCACGCCTCATGTTCTGTCCCCGAGTTCTGGGGTGCGTGTACCACACATCCGACT
>120113 NS=79 contig=overlapped:38
TTGTGCTGAGCACAGCCCTCCAGCCAAGAATGCTGGGGGCAGCCCAGCCTCTTATCCTTGTGGGCAATGATAGATCCATCTTCTAATCACTAAGCATGGAGTCCAGCACTTCTAGGGCTGCCAGGGCTGCCGGCCAGCTCCTGCCGTGCCCTCATGGAGCTATCATTATAAAAGGAAAGACAATCAAGTCAATGTAACTTAGCAAACATTGTCTGACCATCTATTTCATGAAAAGAGCATTAGACT
>120114 NS=130 contig=overlapped:13
TGATGGCCGTAAAACTCCAACCTCCTCTTCTTGCCATAATACTATCCAGACATGGTAGAGTGTGCATCCAGGAACTGTAAGCGAAGATGAACCTTTACTTCCTACATTGTCTCTGTCAGGTATTTTGTTGCAGCAGTAAGACAAAAAAATAAAAATCCATGTGTCAGTGCAATATTAGAAAACACTGCCCTGAAGTAATAGCTTAGGTGCCCAAAACCTGTGAATTAATTTCTGTTTTCTTGGTGACAACATGAACTCTATCCATTCGACT
>120115 NS=105 contig=overlapped:4
ACATGCCCCATCGCACTAGCTTTTGTTCATTCCATACCCAACACTTACTTCATATTTCAATTTTTAAAAAGTTGTTATTTTTTGATAGGTTCTCACTTTCTAGGCCATGATGACTTTGAAGTTGTGGTCTCCGGCATCAAACTCCACCGTGCTGGGGTTACGGGCATGCTCCACCACACCATGCTAAAACTTAGCATCTTAAAGTTCTCTGTCTTTAAAAGCTGATGCTCTGGAATATTTGTTTAATGACATAATAACTATTGGAAGACACCACAGGACT
>120116 NS=117 contig=overlapped:23
TGGTGGTGTGGGTGCAGGAGAGCTGACTAACTCACCTACCACCCAGGCCCAGATCCAGGCTTGAGTTGACCCCTGCCAACATCTACCCCACTTATGAGCTGCTGGAGTATATGAAGGGGCTTGTCCTTCAGATGTAAAGCTACAGGATCTCCACGACACAGGGCAACAACAAGATATCCAAAAGGAGTCTCAGTGAGGATCCAGCACTGATAATGCAGCAGAAATCAGAGGTCTAGTACAGGACAAATGACTCATTGGACT
>120117 NS=124 contig=overlapped:85
CAGTGTCTGCTGACCTGAACATCCTCGGAGCCTCTGAGCTGCCGGATATGCGCTGGTACTTGGCGTGTGCTTGTGGAGGGGCTCGGCGTGCTTGAAGGAGCCGCCCAGGGCCGCTTAGGGGTGCTTGGTCAGGAGGCATGGACACCAGCTGAGCCTACAGAATTGGGGTCAGGTATTCGGGGCCTGTTTACATAGGACT
>120118 NS=105 contig=separate
TTGTGACAGGATTGTGGGATGGTGGAGGAGTCTCCAGGAGCCTCCCCTGCTTTTCTGGGTGGAGTTGAACATCAACATCAGAGCTTTGCCCTGAGCTACAGGGCTTCCCAGCAGCTGCCTGCCCTGCAGATGGCCCAGATNNNNNNNNNNCTGTTGGCTGGTGCCTGGTGTGAAGTGTCAGTAAGAGTGAGAGAACAATGTGCAATGGAAGAGCTGGTTTCCACTGCTCCTGCCCGTTGCCCATCCTGAGCCTACCCTAGGCAGAACTTGGAAGAAAGCTACAGACATGGGACT
>120119 NS=69 contig=separate
CAGTGCTTTGATACTGTGGTGGCCACGGGTTAGAAAAGGCCTGTTCAGACTCCAGATACCACTGCCTCATTCCCTTCCCTTTCCTGTATATCTGACTTTCTTACCGTCTCCTTCCTTCTCTCTTCTCCCTCTTCCTCTTCNNNNNNNNNNCTCTCCCTTCCTATGCTGGGCATTGAACCCCAGGCCTCATGAATGGTAGGCAAGCATTCTACCACTGAGGTACAACCTTAGCCCTATAATTTTTATATTGCAAACTAGCAAAAACTAAATCTTACAACTTCACCTCACAGGACT
>120120 NS=123 contig=overlapped:65
TGATGCCTACTTCAGCACAGAGAGAGGAAGTCTGGCCTGCAGCTGGCAGCTGACAAGGCCGGTGGCAGTAGTCTGGAAACAAACCATGGTGTCGGCAGCAGCAGCGCTCACTGCTCTCATATGGAAGGACTTGGGCTCCAGCTTTCCTGCTTAAAGGAAAGACAGAGATTTGAGGGAATGGACCTTCCCAAGAAGTCTCCAGTCACCCCACATCTGACT
>120121 NS=133 contig=overlapped:28
CCGTGAAAGCATCCCCTTTAGGCATGTTTTCAAATGCAGATAAATCCAGTCAAATCCATATTCTCATGTGCCTCACGGTCCTCCTGTGCCAGGCTGTCCCCAGGCCCCTTCCCCCCAGGTCCAGGTCCCAGACAAAATAGGGTGAGCCTATGGCACAAGTCCTGCTGAAGCTGTTCAAGCAGTTGCTGCCAAACCTGGGCCTTTCAGTAGCTCCCATGGCCCATTGTGAACCCACGGCTTCCTTGACCCATCAGACT
>120122 NS=113 contig=overlapped:15
GCATGCTGGCTTTCGGAGCATCTCACAGCCTTCCCCAGGCTTTCACTCTTAGAATTTACTAGGGAATCCTGCAAAATCGTTTTCTTATTCTCCGCTTGCCAACACCTTCTTAGAAAGGCTGTTTATAGCTTTTTGTGTCCTAGAAGGCTAAGCATACTGTCATGTACACAGAGAAAAGAGTGGTATGCGTGAAGAGCTGCTTTAAGAGAACTTGTGGTCGGGTGGTATATTGGAGCGTGCGACTATGCCAGCATTAATTACATGAGACT
>120123 NS=98 contig=overlapped:106
GGGTGAGTTTCTCTTTTTAGGAATAATGACAGTCCGTATCAGTCATTAAGCATTTGTTTTTGAATTCCCATGATTTCGAAACTAGCCTCACATTATCTAAAGAAAGCCATAGCACTTTCCTGGTAGTAGCCTTCTTTTTATACACAGGTATTCTCTTAATACTCTTTTCCATAGGACT
>120124 NS=126 contig=separate
ATATGACTTCCTAAACATGAGCTGAAGACAAGCATGCTATATTGGTCAGGGGAAAGCCCAAGGGGTCTCAATTCTTCATAAAGTACTACAGGCAAGTAAGAAATATTGAAAGGGAGAGAAACAGTCTTCCCTAGAGAAAANNNNNNNNNNTATTCAATACAAAGTGATTGGCCATGAAAATCTATGAACAAATAACATACTGACCGAGAAGGTTGTTTTAGTAAAACATATAACAACAATTAATGATAAAAAGGCTATGATTTTGAAAGATAGCAAGGAAAGTTACATAGGACT
>120125 NS=124 contig=separate
GTATGCCTGAACATTGTCTTCTCCGTTGTGTAAGTGTCACCACTGAGAGCATCAGAGAGGCTAGAACCTCAGGAACTGAGATCATTAGAAAGGAGCAGGTAATGGGGTGTGTACAAGGCCTAACTTTGTCACAGTGGAGCTGGTACCTCAGGATTTGACCCAGGGGCTCAATTTCTCAGGACTCTGTCCAGGGTAAAGGAAGCCATGGTAGAGAGACAGGCTTTGGCCTTGATTCCCATCATTCACCAGAGGGTCCTTACCTAGTCATTTCCAGGCAGGATGTCACACTGGACT
>120126 NS=88 contig=overlapped:24
GGGTGCTAGAGATGCAAACTCAGGTCCTCATGATTTTGTAGCTAGCGTTTGACTGAGACATATTCTGAGTCTCAGATGGGTTATCATTATGATCACTTCCTCCATAAGCCTTAGGAGTATAGGTGTGTTGTCAGAGGACAGAAACACACCCCACTGCCCCCATTTGGGCACACACGAGAGAGCCAAGTTTAAGGCTCTCTAAGACAATGGTATAACCTGAGAATTCAGAAATCACTGATGGCTACAGATGGCACGTTCATGGGACT
>120127 NS=82 contig=overlapped:81
AGATGATGTCCCAACAAAAATGAAAAGAAAACAAGCAATGAAACAGGGTTAGATCATTGACTCCATTACAAAAGGAACTAACATGCATTGGTCACTATTATCTATCAATATCAATGGACTCAACTCACCAATAAAAAGACACAGGCTAACAGGATGGTTAAGGAAACAGGATCCAACATTCTGTTGCATCCAAGAAACACACGACT
>120128 NS=81 contig=overlapped:74
TTATGTCACAAGGGACCCACTTCTCTTGGCCAAGCCCCACTTCCTGAAAGCTCCACAGCCTTCAAGACAGTGCTACAAGCCAGGGCCAACCTGAATAAAACACGAACCCATAGGGGGATTTTTCAGATTCAATCCACAGCACGGCATTTAGGATAAGCATGGGCTGGCAGTGTGCCGTGCTGCCACACACACGCACACATGCACACGACT
>120129 NS=108 contig=overlapped:81
AGGTGGCTGCAAAGCCTTAGACAGTAAACACCGGCTTGATATAAAAGCCGGGGCTGGAGGGATGGCTCAGCAGCTATGAGGACCCGGGTTCAGTTTGCAGCACCCTGTGGCAGCGCACAAGGGTCTGTACCGACCCCAGCCTCTCCTGTAGGCAGTCCATGACATGGTGCACACATACGCGCAGACAAAACACGCATGCGACT
>120130 NS=117 contig=overlapped:102
CTGTGCCCTTGCTGTATCCTCCACAAAGGGAGCCACTGGGCACCTGCTGGGGGCAGCAGGGGCAGTTGAGGCAGCTTTTACCGCACTGGCTTGCTACCATCAAAAACTACCACCAACTTTAAACCTGGACTGTACAGAGCCAGAATTTGATCTCAATTACGTCCCACTGGAAGCACAGGACT
>120131 NS=97 contig=overlapped:27
CCGTGTCCTCGACTTGGACACAGCTTCTCCCTCGTGGGCAATAAATGTTACCTATTTGGGGGTCTGGCCAATGATAGTGAAGACCCCAAGAACAACATTCCAAGGTGAGTCTTTGTCCTTCTTTTTTCTTTTTTTTTTTTTTTTTTTTTTTTTTTTTTTCTGGAGAACCCCATCAGACT
>120132 NS=126 contig=overlapped:16
TTGTGGTTTGGGGGCCTCTAACGTCTGCCTCCTCCTGTGTACGGCATTGTCCCTGTGTACCTGTGTCCCAGTTGCCCCTTTCATTATGGACATTGTTCCCATTGGATTGTGAGATCGCTACTGCAGTGTGATCTCATCTTAACCCACCACATTCGCAACTCCCCTATTTCCAAATAAGGTCACATTCTGAGGTAGTGAGGGCTCCATGGTCAACACAGGAGTTTGCTCAGGACACACAGCAACTTCTGTTAGTCTCTTTCACATCAGACT
>120133 NS=97 contig=overlapped:90
GCATGACTGAGCAGAGAGCACACAACCTCTGTCAGCATGGCCTCACATGTTCTGCTCTAGAGAGGAATATCCCTGTCCCCTGGCTGGGGAGATGGCTCTGTGGGTAAAAGCACTTGCTGCATAATCAGGAGGACCTGAGTTCAAATCCTGGAGCCAACATAAAAATCTGAGTATGGTTTCGAGGGCACATGACT
>120134 NS=114 contig=separate
CTATGGCATCCTCAATATATGCTTAAGACACACTCAACAACTGGACAATTTTATTTTAAACAATAGTCCCTTTCTCCATTTGCAGAGAGCTTTTGACAGCACTCTGTTACTCAGTGTTTTAGCAAATGAGCATGGACACCATCCTTNNNNAAAGGGTAAATATCCTGGGCAGGTACTGCGTATGTGGGACCCAGAGAAAGACTCTGTCTCCAGCTCATTGGTGACATGCAGAACAGAGCAGAGATCCATTATTCTCTCTCAGTGATCAGGCTTGGAGTTCACAGCCATTCGACT
>120135 NS=81 contig=overlapped:79
TGGTGGCAGCACATGTAATCCCAATGCTGATGAAAAGGGAGGGACGGCCCGTTCCCTGGGGTTCACTGGCCTGCCAGCCTCATCAAATCAGCAAGCCCCAGGTCTCAGTGAAAGACCCTGTCTCACTAAATGAGGCAGACAGCTCTGAAGAATGACACCCAGAGTTGACCTCTGACCTACACACACACACACACACATACGACT
>120136 NS=110 contig=overlapped:74
CTGTGTTTCTACCTGTCTAGATAACAAGCCAGGTTACCCTGTGCGAAGTTCAATCTGTTCCCCTTTAAAGACTGTAACACACAGCTGGTGGCTCTCTCCATACTACATTCTGAATACTTAGGGCACTTCCAAGTTGATGTAGAACTTAGTCTTCGAGGAGACTGTGTAAGAGTGGGAAACGCACAAGCGCTTGGCCTAGGGCATCTGACT
>120137 NS=97 contig=separate
ATGTGTAGGATAGCCATGTCTTTTGGTGTCTGACTCACTGTACCTCTAGCCTGAGTGGTGGTTCTGCCTAAACATTAGGAGGCTCTGGAGTTAAGTGGAACTCCTGAACTACAGGCTGTTGGCGACAGGACAGAAACTAANNNNNNNNNNCTTGTAAAAGAAATAAACACCTAACTCATACATCAGGCTGTGCAGGTAAAAAGACAATTCATGTAGCTTATCAATTGCCAGGGTATATTCCATGGGAGGCACACACTGGAATCATCATCAGGCGCACACTCCTGCCATTGGACT
>120138 NS=101 contig=overlapped:80
AGGTGTCTGTGGATGTCCTGATCAGTGCATCCCACGGGAGGGAATGCTCACTGTTCTCACCAAGCATGAGTCCAGCGAGCTTCCTTGTGGAATCGGATTGTGCAATGCCTGGGAATGCAGCGGAAGGACATTTAGCAGATGGTGTTATTCAGTGAAATGTAACTATGCCTTCTGACATATTATTCCCTATCTCTACACTCGACT
>120139 NS=86 contig=overlapped:67
AGATGGCTCAGCAGTAACATGTTTCCCACGCAATCACAAAGACTAGAGTCTGGCTCTTCCGTACACCTATGGAAGTAAAAGCCTAGCATTCCTGACAGTCTGCCAGCAATCCTAGTCTTTGGGAGGAAGAGACAAAAAAATCTCCTCAGAAAAAGCAGGCTAGGAAGGACTAGCCAAATCAGCCAGCTCTAGGTTTAGTCAAGAGACACACCTGACT
>120140 NS=40 contig=overlapped:114
ATATGCACGAGCGCACACACACACATTTAATTCCAGTATTTGGAGGCAGAGGCAGGCAGAGCTCTGTGAGTTTGAAGCCAGTCTGGTCTACATATTGAGTTCTAGGCCACGTAGGGCTACCCAGGCAGACCCTGTCTCAAGAAAAGAAAAGGTCATATTAACATCTGACT
>120141 NS=36 contig=overlapped:122
TGGTGTTGCATATCTGCCCTAAGAGAATGTAAGCCTAGGGCCAGCCCTAGAGTTCGGCTGGAGCTTGCCACCAAGCCTCCCACCTTAGTTCAATCCCTAGGGTCTGCTTGGTGGAAGCCAGCTGACTACTAAAAAATGGTCCTCTGAGCTCCACACTCGACT
>120142 NS=120 contig=overlapped:33
TGGTGGCAAACACTTGTAATCCCAGGTACGATGACACATTCAGGGCCATTCTTGACAATTACTATGAACTTAGCATCTAGCACTGGGGATTACCATTAGAAGAGCTAAGAGTGTTCCTGCTCATTCAAGTCAAGTCCCTACAGACAGTTTTCCAAGGACAGGGTTGGTTATGGGGGAGGAGTTCATGCAAAGGAGTAATTCCCCTGTTCCAAGGCTGACTGCTAAGGGGTAAAGAGACTCCACACAGGACT
>120143 NS=101 contig=overlapped:111
AAATGGCTACACTATTAAAAGCAATCTAATGACTTCAACATCAACTTGGACCATGTGAGCCAACTGTTCAATTTCTACCATGTGACCCAGCTAGTCAAGTCTCATCATGTGACCCCACTGTACAACTCATGGACATTTGCTCACAAGACTCTAAGTCAACATGTCACAGGACT
>120144 NS=120 contig=overlapped:93
AGATGCATTTGACATTCTTTTCAAGTATGCACAACTCACAGGGCAGTTTCCCAAAAGAATATGTCTAATTCTTACCTTTTTAAAGGCTTTGCCATCTCCCAGTTGTTCTGCATGTCCCTGTGTGGCATATGTGCTAAGCCTCCTTTACATCATGCTACCTATTCTCTCTCCAACATTCATTACACATGACT
>120145 NS=119 contig=separate
GTATGATGGCATACCTCTGGTTGTCCCAACTGTTGGAAGGCCAAGGCAAGAGGATCATGTCTTTGAGGTCATCTCAGACTAAATAGTGAAACAGAAATACCCCCAAAGCATTGTCTTGAGGGGATCCACAATTGGTCTTANNNNNNNNNNCAAACTTTTCTCTAGATCCCTGTGGGCCACCCACGATCCTAAGCTGAATGTTACTATCATCAGGCATTAGAACATAGCTCCCCCCTGACCACAGCTAATCAACATCCCCATCCCTGCCACCGAGACTTGGTGACTCACTGGACT
>120146 NS=64 contig=overlapped:77
ATGTGCAGGGTGGTTAGGTCCAGACCATGCGTGCTCCTTAGATGATGTCTCAGTCTCTGAAAGCCCCCATGGGTCTGGGTTAGTTTTCTCTGTTAGTCTTCTTGTGAGGTTACTGTCATCTCCAGGTCCTTCCATCTTTCCCTCAATACTTCCACAGGATTCCTGGTGCTCCACCCCATGCTTGGCTGCAAGTCTCAGCATCTGACT
>120147 NS=129 contig=overlapped:14
CTGTGATCACAATAGTCAGGAGGCTGGCATGAGAGGGTCTCTGAAGTTCAAGGTCAGTGTGAGCTAAGGAGCGCACTGTAAACCAGCGTACAGTAAAGAAACCACTCTGTGATCTGGGGGAAATTTTTATTGTAGATAAGACACAGAAAACACCAAGAAGCATCTGAAAGAGCCCAGATCAGAGAGAGAAACGCAGCCTCCTTTCCTGCATTCGACCTTAATTGGGCTGTTTTCATTGGCTCACTGAGGACAGGTGGCCAGACATAAGACT
>120148 NS=128 contig=separate
ACGTGATTATCTCTGAAGTGTCATTTCCCAGCTCTTTCTGGCTTCAGTGAAAAAAGGGTGGCTCAGCTATTCTATCTGTGAAGTTGGAACAGGCAGTGCCGCAGAGGCCTGTGATCTCTTTGCTGCTTATTATGCTTCCTCGGAGAGGACGTAAGATGCCCTAAGTCTGTAGCTCTTCAGAACGTGGCCCACAGAAAGACACATATGAGCTGGGGAGTGTGTGCAAGTGGGCCAAGTGCCCCCAAAGCATTTGTTTGAGGAGCAGTGATATGATCCCCCTCTAGAATCACAGGACT
>120149 NS=54 contig=overlapped:115
TAGTGACCAAGTATAACTCAGAGACTCTTGAGCTATTGTGGATGTCCACAGTCTGAACTGCCACCAAGATCCATGTTTGGGACCATTATCTTACTGTAACCAGCAGCTGTGTTGATGACCTTGAAGCAATGTGTGAATTTCTGTGGTCTGTGCTTGAAGCCACGTGACT
>120150 NS=126 contig=overlapped:29
GTGTGCGTGCACGTGTTTGTATGTGAGTGACAGTGGTTGTTGCAGTAGCAGCAGCAGCACATGGAGTTGCTGTCTTCACGTTTCTGTTGCTGTGACAGAAACCAAAACCAACTTGGGAAGTAAAAGGTTTCCTTCAGCATACAGTTCATAGTCTGCTGTGGAGAGAAATTAGGGCAGGACCTCAAGGCAGGAACCTGGAGGCAGGAACTGAAGCAGAGATCGTGGAGAAATACTCTCTACTGGCTTCATCCGACT
>120151 NS=76 contig=separate
ACATGGCGGCTCACAAGTGTCTGAAATTCCAATTCTAGGGGATCCAATGGTCTATTACGACATCTGTGGACACCAGGCACATGTGCGGTGTAGGCAAAACACCTATACATGTAAAATTTTAAATGAAATAAAATGACGATNNNNNNNNNNGGGAAAAGTCAAAGGCTTGTCCAAGCATCGCCAGTTCAAGGACCACCAGAGGTCAACAAAAGAGAATGAAAGGTCCATCAAGAATGTTACTGGTGACCCTGGAAGGGTCCTGTGAGAGCAGGTCAACTACCCATGCACAGGACT
>120152 NS=98 contig=overlapped:64
CCATGGAGAAGCTCCTGTGTGACATGTTCAAAACCTAGGGGTGGCAAGTGCCCGCAGCCCGGGCGGCGCTTCAGCACACGCTTCCCGCCTCTCCTTAGCCAGGCCACCCGCAGGCATTCGTACCTGGCACAGGTTTCTCCCAAAGTCCATGACTGGAATATTCGTGCCGTCTTCCTCATAACACCCCTAACTCTGTTTGGACAGTAGAGCGCACGGGACT
>120153 NS=123 contig=overlapped:7
CGATGGATGTTATGCGAATATGGTCTCTTCTCATTCTCTCCCGCCAAATATGCCGTTGTAATCTGGAGAAGTTGGACCATAGCGGATGGCAGGGGATGTAAAACCACAGGAGAGGAGTCACTACTATACAAATGTAACACTTGACTGTGGATTTCAAGCACACATTCAGACAGACAGACTACCACGTGCCCACGGCGGCTGATGTTATTTCACTGTACATACATCCACTTACTCCTTTCAGAATCATTTGGGGTCAGATTCTAGATATCATATGACT
>120154 NS=116 contig=separate
ATATGAAGTGTAATGGAAGATACCAAAATGATGAAAGACAATGGGTTTGAGAGTGGTAAATGATCAACAGAGGGCAAGAAGAAGAAGACCTATATTTATTAGTCTTGCTAACATGTTACCATGTCCTTGTGGATGTGTTGNNNNNNNNNNTTCTAAGACCTCCATATTCCCATTACCTGCCTGCGCACATCTGATAGCTCCTAGACTCTCTTACCAAGTATAGACCGCAAAGCCTAAGAAGGAACCTTGAGAGCAAAGACTGTGGTTTATCATGTATTCCTGGATCATACGACT
>120155 NS=136 contig=overlapped:16
CTGTGAACTCCAGCAAGGAATCTGAGCAAGAACTCTTGCCAAAGGACCTACAGAGCAAGTGCAGCTGCCTAGGCTGCACACAAACCACTTCCACAATCTGTCCTCACCCCAGGAGGAATCTCTAATGGTGTTCAGTTGACCTTGGAGAAGGGTCTGTTCTGTTTGCTAGTTTCAAAGCAAATCTGTTATTGATCTATCAGTGGACTTTGAAAGTTTGTGTATTATTCAAAACTGAGCTCGCTATCATATTCTTTGAAAAACATTTGACT
>120156 NS=64 contig=overlapped:30
ACATGACAAGGTCGCGATTGCACAAGCACTTGTGGCCTTGGAACAAGGATCATCTCCCAAAATTTGGTTATCCATGTTAAAAAATTAAAACAGACTGTGACACTCAGTCGATGCACCTCAGGGGTTTTATCCATTGCACTGAGTCGATGAGTGATCCAAGTCACAATGTTGCCTTTGCCTAAGCGGCTATCGTACCTTGATAGGAGGATGACAGCCCTTGCACTCCCTGGAATTTTATTCCATTGCACGGGACT
>120157 NS=111 contig=overlapped:72
GTATGCAGGTGCCATGGAGGCCAGAGACTTTGGATCCCTCTGGGGTTGTGAGCCACCCAGTGTTGGTGAAGGAAATCGATCTTGGCTTTTCTTTGAGAGTGGTATGCACTCTCAACTACTGAGCCATCTCTCGAGCTCCTTGACTCTAGATACTTTTGAGCAATGTTGTGTCTTTCACCTCCCTATTTTTGCATCTCTCCTCTCATTCGACT
>120158 NS=27 contig=separate
ACGTGTGCGGCCCTCCCACACAGAACAAAGCCAGAAATCATTCGTGGAGTTCAGGTTCTTCCGAGGCCAAGGTCGGGCCGAGTGAGACTTTAACATCGCTCATGTGAGGAGAGTGACTGCCTCTCCCCTTCCACTTCTCTNNNNNNNNNNTGGGACTCATCCCGAAGCTGTCTCCTACCCCATGTCATCTGTCTGTCATCAGAACTTCCTGCAGAAGCAGGAAAGTAGAGACGACCAGTTAATACCACTCACTACTCTTCCCGAGAACCTGGGTCCAATTCTTAGCACTCGACT
>120159 NS=42 contig=overlapped:63
GGGTGGGCCACTTCGTCTAGGCAGGTCTGCATAGCCAACCTTCACTATAAAGCTATACTGGGCATCCTCAGGTCTATCCTCCTTTGGCCATGCTCTCACTGCAGGCTGTGAAAATCAGAAGTGTCTCCAAGTATCTCTGAGGGTCCTCTGGACACCCACACTTCCCCAAGGCTAAGGACCACAGGTTCTAGTGAAGATTCCCCCAGGGTAACCATGAGACT
>120160 NS=121 contig=separate
GGATGCTAAAACCTGGGTGACATATAAAATCCCTGCGGTAAGAGAGTATAGTTGCCAACACCATATCTATCATCCTCTTCTTTCTACTAACAGAAGCCCTTGTTTCATTTCAGAGAGCAGCACACCTACATCGTATGCAGNNNNNNNNNNGCTTCCCTTGCAGCTAGGAGCCGTGTTTTCACACAGAGACGTAAACACTACCCTTACCTGAAAGTTCTTTAAGTTAGCTGCTCAGCAGGTACAGAGCATTTGGTCATAGCACTTTTCTTCCTTCTCCCTGCCTGACATATGACT
>120161 NS=132 contig=overlapped:74
CCATGTGGTGTTCCTGGGCATGCCTGTCTGCATACCTGGCTGTGTCTCAGTGCCACCAGATGGTGGCATGGGGCACACATTTTTGTACTGGTGGAATGTTCCAGAGCACACTTAGCAAACAGGCTGTTTGTATGCCTACTGTGTCCCACAGTAGCACCTAGTAGCCTGTGCTGGCCTGGCCTCATGTTTGCCATGTCTCAGCACTGGACT
>120162 NS=116 contig=separate
TTGTGTAGCCACAGTTTTCTGAAAAGTTGATATTTTAGGAATTGTATTTCAGATCTTAAATAAAACTTGTTTCTAAATTTCAAAGCAAAAGATGTTGTGATGTGCCTTTTATGGTACTGAGACAGGCAAATGCAGGGTTANNNNNNNNNNTGAGCTCTCAAAGGAAAAATTCCTTTCCTGGGCTGGAGAATTGGCTGTTCTGCTTTCGGAGGATCTGCCTGAGTTTCTTTTCCTGTAGCTCAAGCTCCAAGGGATCTGGTGCCTTCTGGCCATCTCAGGTAGTTGCATGGGACT
>120163 NS=130 contig=overlapped:92
GCATGAGCATATTTTCCAGCAGTTTCTGAGAAACTGTGTACGAGAGACAGAAAGCCAAAATGGCTTTATTTCCTCATCCGTGGTAGGCAAGCTGCTTGTCAGGTCCTAGTGTTCGGAGATATGGTGATCTCGCCTGCAGTGTGGCTGTTGAGGATTGTCTGGGCAGTCCTCCTTCTGGTCCTCCACAGGACT
>120164 NS=85 contig=overlapped:82
ACATGGCGCTGCCTCCCCCTCGTTCAATAGAGTGGCCTTGCGGGTGTCACGCGCTATTCAGTTTTGCCATCATAAACATTCTTCTTATGTTGCCTTGAATAAAACCCTCAACTAAGACCCGTGGAAGCAAAACACATTTTCAATTTTCTTGGATTCCTAAGCGAAGGCTGACACAGGGCAAGGGGCTGTTAAAACACAGGACT
>120165 NS=82 contig=overlapped:123
CGGTGTGGGCTCAGGCTAAGTCTGGTTTTCCGCCAGGTAGGTTCCATGTAGTGTCAACACCTGGTTGGCGTGCTCGGACAATTGGGGTGTGGGCCTGGCACTGGGGCTGAACCCTGACAGCTCTCCGTCTCCTCCCGTGCCATGGGATCCAGCACTGGACT
>120166 NS=90 contig=overlapped:90
TGGTGTGTGCTTGTAATCTTAATACTGGGGAGGCAGAGACAAATTAATCACTGGGGTTTTCTAGCCAGCTTGGCTAGCATGGTTGGCAATTTCCAGGCAACTAAAAGACCTCTATCTCAAAAATGAAGGGCAAAAGTACCCGAGGAGCCCACACAGAGGATGACCTCTGACTCCTACATGGGGTGCACTGGACT
>120167 NS=127 contig=overlapped:95
GGATGATTCCGGTGGGTTTGGCTCCTCCAGGGTTCCCCTCTTTTGCATTCTGCAGGGGAGACAGCGGTGGTATTTCTCTGAGCACTCCTCAACACCACTGCAAAGCTCTCAAAGTGCTGTGGATATTTGCTGAGGAGTAGGGCGCAGCTCTGCTGGCAGGGACAACAGCAGATTGGTATGCACGTGACT
>120168 NS=104 contig=overlapped:109
CTATGAAAGTATTTCTCAGCTCTGATTAACATTTACTATCTTCAGACTTCAAAGAAGGTTTCCCATGTGTGAGCCTCATCCAATTCATCCAAAGCTGAAAAGTTAAAGAAGTTCCCCCAGCAGAAAGAATTCTGGGTCAGAATGGACACACAGAACATGGGAAAGGCACTGGACT
>120169 NS=124 contig=overlapped:30
TTATGTTTTGGGTGGGTGGAGCTCAGCGTAGAAGGTCCAACTCCAAAAGTCATCTTGTCCAGGCCCCTGCCTCCTTCAGGTCACAGCAGTAACAACAGCAGAGACCCCAAGCACTAACCCTCTTGTGCAGACACTGGAACACAGGACTCTTGGTTTCTCAGGAAGATATTAGGCTGGGTAGGTGAGAAGAGATGTATGGTTTGGGCACCAGGCAGGTAGACTAGCCTGTTCCCATGCTGATCCCACACTGGACT
>120170 NS=22 contig=separate
GGGTGCTCGCTGCTGTGTCTGTGCACGCGTGACCCAGGAGTCCTCCATGTGACTGTGGTTTTCGTGCCGTTAGTGGTTTAGAGGGCACTGTGCTCCTTGCGAGTGTAGTTGGGGTTTCCGGGTCTGTTCCGGAGCCCCTTNNNNNNNNNNCTCTGTGCCGAGAAGCTCCCCCTGCGCTCGCGTCTCCCAGCCTCCTTACAGGGGCGCTGTCTGAGATGGGACGGGGGTAGTGGGCACTGACAGACTGAAACCACAGGTGCACACATGCACACACACACGCTCGCACACATGACT
>120171 NS=110 contig=overlapped:21
TTGTGACAGACTGTATTCATGTGTGCACGTAAAATATAAAAGGCCAAGAGATTTGTATTGACATATCATCCTTCAAATGGCAGTAGTGGCTCAGTGACTAAGATCACATACTGCTCTTGCAGAGGACAGAGTCTGGTTTTCAGCACTCACTATCAGGTGGTTTACAATGGACTGTAACTCCAGCTACAGGAACATCTTCCATCTCTGGCCTCTGTGAGAATCATCCCTTAAGCTCACATGTTCCTACACACAGACACATGACT
>120172 NS=104 contig=overlapped:94
CTATGCTGGATGAAAGCCAAGACAGTGGTGAAGATGCTGAACCTGTTGTTGATTCTGCACAGACACAAGCAAGTTCTCAAAATTCTATTGCTTCATATAACTTTCATAAACTGTGGAAATTCAAGTCAGTTGAACATAATTCCTGTCAATTGTGTTAATTTTTAATTTTTATCCCCACTTTCACAGGACT
>120173 NS=50 contig=separate
ATGTGGGGGAACTGGCAGGCTGACCAACTCAGCTACCACCCAGGCCCAGATCCAGGGCTTTGAGTTGGCTCACCCCAACACCTGTGCTGCCTGTGGGCTGCTGGATTGTGTGAAGGGGCAGGATCTCCGTGACACAGGGCANNNNNNNNNGACAGTGTCGCCCAGGCCAGAGGCCTTTGCGTCATTGCAGCGAACTTTTGCAGGTAAAGCTGCTTAGGCAGAAGGGTGTCCTGTGTGACACACCAAGACACACCGCCCCTTCCACAGCGAGATTTGTGTTGTTTTCATTTGACT
>120174 NS=25 contig=overlapped:71
CCGTGCACACTGCCCCCCACACCTGTTCTCTGCACCAGCTGTTCCTCCTTAGACCTGCCGTCCAGAGCTCTGAACTGCTCAGGGGAAAGCATTCGGTTTGTTCTTGCCCCTCACCGTGTTGATGGCCCCTGCAGGCCCTGCCTGTGTTAGCTCTTACAGGCCATCACAGAAGCCTGGCAGAGCTCAGAGGCTGGACGTTTGGCCCATGCGACT
>120175 NS=48 contig=overlapped:22
CCATGTACCTCCTGCTGGCCAACTTCTCCTTCCTGGAGATCTGGTATGTCACCTCCACAGTCCCCAACATGTTGGCCAACTTCCTCTCTGACACCAAGGTCATCTCCTTCTCTGGATGCTTCCTGCAGTTCTATTTCTTCTTCTCTTTGGGTTCTACAGAATGCTTTTTCCTGGCAGTCATGGCATTTGACCGCTACCTTGCCATCTGCAGGCCTCTACATTATCCTGCTCTCATGACTGGGCACCTTTGCAACATCCGACT
>120176 NS=90 contig=overlapped:76
AGATGGTGAGGCTCTCTCTTGGAGACTCAGAGTGAAATTGGCCGGTGGTACTTTTAGTCTTTATCACTGCTACCCAAGAGTGTCTACTGGGTTCTTTTAGCTGTAAGAGTCTACCCAAGTCTTCTGCCAACCGGATAAAGTACAGCCAAATGCTCTGCCCCAGGCTGTTCTTCATGCCACCTTCTGAAAGATTTTAAAGCATTGGACT
>120177 NS=125 contig=overlapped:76
GGGTGAGGTGGTGACCCACCGCGCTTGGGCCAGTGCTGATGCAGATGAGGTACTGCTTGTCTGAGCACTGGGGTTGAGCACCCCTGTACAATAACTGACTGTGAAGATTGAGAAGGGAAGCTGCACCAGTGGTGGTGCCTACTTAGGGGCAGGTTAAATTACGGAGGGTTATGAGAGCTGGAGGTTTGCCATAGAAACTCATGGGACT
>120178 NS=126 contig=overlapped:6
TGATGCAGCACAAGGTAGAATGTATGCAAAATGTATGCAAATCAGCTGCTGATTATGCAAATGACCTTGTGGCCTTCCTAACTATCTCATGGGTTTGGATAAGGCCCCAGGAAGGTTTCAGTTGACATAATTGTCTTCAATGATAGAAACACAGAAAGTTCTTGTCTCAACAGCAGATGTTCCTGGAACCAGTGCCTCCGAGTGGGAGGAAGATGGAACGGCCCAGCAGAGAAGAGATTGTGCTCATTTTGTTCTAATCGGGGAATGGATCATTCGACT
>120179 NS=102 contig=overlapped:2
GCATGCATGTACCCCAAGGGTGTTGGATCCCCCAAAACTGGAGTATCATGCACTTGTGAGCCACCTAATGTGGGTGCTTGGAACTGAATCATAACCACTCTTAACTGCTGAGCCATCTCTCCAGCCCTAAGACAGGTAGGTTATTATTGTTGTTGTTTTAATGAGGAGTTGCAGTTTCTAGCATATAGTTTCTATTGCTTTAGATCTGCTTCTTTTTCTTATTTTTTCTCTTTGGCTTCTAGGTTGTAATACCACAATTTCTATGTATTGTTTAGCATATGACT
>120180 NS=131 contig=overlapped:107
TAATGCTGCACGCCCACCTCATAACACCCCATCTAAGATGTTATCCTGTGAAACAGCCCTGCTCCAAAGCTCTGGGTGAGCTGCTGTCCAGGCAGATCTGCAGAATAGAGCAATACACAAACCCAAAGTTCTGATGAGTGAGTCACCTACGGGATGCCTTCTAGAACACATGGGACT
>120181 NS=117 contig=separate
GTGTGTGTTTCCTACGGGGTCTCCTGTCTGCAGAAGCTGCTTTGCAGATGGAGCCAGCTCAGCGAGTGGCTGAGAAGCAGGCAGAGAGGACCAGTCCGGCCACTGGTGGAGTGGCTGGACCCGTGTGGCCCCGCGCCTTGCATCATCCCTNNGCTCACAGCAAAGCTCTCTGCACTCGTACTCTGCCCAGCTGTCAAGTTTCAGCCGCTGGGTTTCTTCCTGGTCTAAAGAAGATTTATTCCCTTTGGCTGAGCAGTTAGCTTGTTCTTATCTGCATGCAAAGTGTTCACAGGACT
>120182 NS=131 contig=overlapped:26
TAATGTCCGGATATTGCAAAAATACAGTATAAGCCCAAATTATGTACCTCTGCACACAGAGTCCCAGCCAGCAGCTCTGCATCGTGTCAACAGCATATGTAAAGTGAGCACTTTCCGCAGGGGCCTGGCGCTCATGTTACTGCTCCACAGAGAAGCAACTGTGACGTCAGAGGGAAGGGAGAAACGCCTTGTCAGGATCCGAAAAGCTGGGATCCACTACGGAGGTAGCACCTGACACGCACCAGGCTGCACACGACT
>120183 NS=68 contig=overlapped:92
ACATGCCCTGACCCAGCTTCCCAGGGCTCTCAGATGAAGAATGAGGGGGAGATCAGATTACAGAGCATCACAAGGGCAATGTGATCTTGGGAGCCATGAGAGGCTGTGGGAGGATGTTTTTGTGCAATGTGTGTTTAAATGCTATTTAAGTACCCAGAGAACTGATCTGGACTTTGGCACTGTCATTAGACT
>120184 NS=15 contig=overlapped:30
TCATGTTCCCCATGCATGTCTGTTTCTGGAGGAGACCAGAGGAGGATCCCATGTACCTGGTGTTACAGATGGATGGTTGTGGACTGTCAAGCAAATGCTGGGAGTCAAATCTGGTCTTCTGGAAGAGAAACACAGTGCTCTCAACTGTGTAGTCATCTCTCCAGTCCCTTATCTCAAATTTCAAAAAGAAGGTAAAATTGGTGGGGGAGGGGACCCCACATGAATAATTTTTAAAAAAATCACACACAGGACT
>120185 NS=109 contig=overlapped:100
GGGTGCAGACAGGAGGATTATGATGCTAAGGAAAGTTATCCTGATGTCAATTTCTGGCCTGTGCTTGCACTGTGCTCACATGGGCAGCACAATGTCCTGTGCAGACACTTAAGCATAGTGCTGGGGAGAGTAGTTCCCCTCTGAAACTAGCTGAAAAAAACCTGGTAATTGTCAACATTTGACT
>120186 NS=32 contig=overlapped:60
AAGTGTGCCCAGATAACTGGGGCCAGCCCCTCTCTGTGCAGGGCAGGGCTCCCTTCCCTCCCCCGCCCCGTGCCTGCCACACCCAGAAGTAGCTGTCTGTCTCCGGGCCTGAGCGTGGGAGGAAGAGCCCGGTAAGGGGCAGAGCTGACATCACCAGCTCGCAGAGCTGCCAGGTCTCAGCGGGCTTCACCGGATCTGCCCCTCACTGAGCTTCCTGCACCGGACT
>120187 NS=129 contig=separate
GTGTGTAAGCCCTTACACACTAGGTACCTCGATACATATCGAACATTAAAATCCGAAAATTGACAGGATGTTGAAATTGCTGAAGCCTGTTAAGGTTTCAGGGATAAAGTGAGCAGCTAATTCTGTAGTCTATTCGCCTGNNNNNNNNNNCTATAGTTGGTAGATAATAACTGTCTTTATTGTGCTCATGGATGAGTCGATTTAATTGTTACTTTACTAACCACTATTTCTACTGTAAGATTTATGTGTGTGGAACTGTGTGTCTGAATGTATCAACAAGTGTATCATTCGACT
>120188 NS=37 contig=overlapped:106
TGGTGCTGGGAATCAAACCTGGATCCTCCATGAGAGCACAAGTGCATCACACCACTGAGCCATCTCCCCAGTCTCAATATCTTGAAGATTTTAAAAACCTTTAAATGAATAGTTGAATGTTTTGTTAACATTATCTAAAATGAAAAAGTAAGTAATACCAAATTATGTACATCTGACT
>120189 NS=84 contig=overlapped:85
CTGTGGGAACGTGGCTGTCCAACTTGCAGGAGCTGGTTCTCTCCACCAGGTGGGTCCCGGGGCTCGAACTCCAGTGGTTCGGCTTACTCACTCACTGAGCTATTCACCAGCCCCTTAAAATGTGTTGTTAATTAGCATTCCTCTTTTTCTTCTTTTCCTTTTTTTTTAAACTGAAAAGTTATCAGTCGTACATCAGACT
>120190 NS=20 contig=separate
CTGTGTTCCTATTTGTTTAAATTTATTTCTTTTATCAAGAAAATATTTTTCTTCCATCATATCACAGAGCGCTGTAACCACTGCTGCAACCCGAGTCCTCAGTAACAGTTCAGCATTGAATTTTCAGAAACTGACAGGCANNNNNNNNNNTGTGAAAAGGAAATGGGGGTGAGCATAAGTCCTTTCTCTTCAATGTCCACTGCACTTGGATTCAAAGCCCAGCATTTGCTGTCTGTGAAGGAACTATTTCTAAACCCTCATAGCTAGATGCAATATACACCAGACCACTGGACT
>120191 NS=106 contig=overlapped:34
ACATGCTTTATCTACCTCCATCAGCTTTCACAAGTACTTCCCACCCATGGAGCTCAGGCTGGCCTTGGACTTGTAGTCCTCCTGTCTCAGCCTCCCAAGTGATGGGATAGCAGGCATGTGCCACCATATGTGATACCTTGAAGCCTCTCTCTCTCCCCCCCCCGTCTTTCTCCTTCTCCCTACCTCCCCTCTTTCTCTGTGTATGTGTATGTACACCCGTGCTGGGGATAGAATCCAGGGCCACACGACT
>120192 NS=116 contig=separate
GGGTGAGAAGCAAACCCGCCTTCTCGTTAGGCCATGAGTCTGCTGCACCCACTAATGAAGCTTACACAGTACAGCCAGCCCTGAGTAAGAAAGAATGGCTCCCGGGCTTCCAAGCTGTTTCCCCGGGGATATGGGTGGGGANNNNNNNNNCCCGGGGTTTTTGGGGGGGGGGTGGGGAGCTTTCTTTACCCTGTTCCTACATAGGACT
>120193 NS=108 contig=overlapped:4
AGATGAAAACAGGTGAGGTGGCACAGGGAAGGGGAATGCCACTTAAATTAAAAGAAAGAAATATGCAGGAATGGGCTGAATTTCAGATTCTGTGTGTGCAGGTGGGCATGGGTAAAGGGGGCACTTAAAACTCAGGTGCCGAGAAAGAACAGATCCCTGTTTCTGTTTATAAAGAGCCTGTTTTGTCAGTCAATGCTAACGAACATTATCGGGAAGAGCTCATGATGTCTAAATGGAGATTGCAGCACCCTGACTCTTTCATAGGTAACTTCACCCGACT
>120194 NS=118 contig=overlapped:39
GCATGCGGATCTGAGCTCCATCCTCGGTGTCTACATAAAAAGCCAAATGTGGCCACGGGTGTCTACAACCCCAGCACCCGGGAGGCAGAGGCAAGGGGGTCCCTGGGGCCTGGTGGGCATCAGCCTGGCGTATCCCATGAGCCGTAGACCCTGGTGAGAGTCCCTGTCTCAAAAGAGCAAGGCCTCTGAGAAGCAGCATCAGAGGCTGACCTGGGAAACACATGCACACACGCACACACGCGACT
>120195 NS=113 contig=overlapped:17
CAGTGCTGCTGTTGCAGGCACATGCCACTATACTCAGGTAGACCTTTACCAGAAGTTAGTTTATGGAACAGAACAGACCAACTCTCCCGTGGTACTAAAGCCTTTTTTGTTTGTTGTTTTTGAGACAGGGTTTCTGTGTATAACCTTGGCTATCCTGGACTCACTTTATAGACCAGCCTGGCCTAGAACTCACAAAGATCCGCCTGCCTCTGCCTCCCCACGTGTGCCACCTGGCCCAGCCAACTTCCCTTCTTACATCATGTGACT
>120196 NS=114 contig=overlapped:18
CAATGTCATAGAGTTTCTTCATGGCCCGTTTGATCTGGTGCTTGTTGGCCTTGACATCCACAATAAACACAAGTGCGCTGTCGCCCTCCACTTTCTTCATGGCTGACTCGGTGGTCAGGGGGAATCTGATGATGGCATAGTTGACCTAGCAGCATTTAGAATTGTGATCATTTATCTTTGTAAGTTACTGGAACAAAATCAGAAACATGTTAAGAGCTTGAGAATTTAGCCTCTGCAGAGAAACATTCCTCACACGTCATGAGACT
>120197 NS=111 contig=overlapped:112
AGGTGTTAATGGAATTCTCCTGGGACCACTGAGTTACTTCTCTCTAGAGAGCTGTTGTGAAAAGGTCAAGCCTGCCGCTCAAGCTCTTGTCTAGCCATGTGCCTTCTCACACATGCTGCTGCTCCGGATGGGCCATACTTGCACAGTGTCTTTACCAGATTCTCATCCGACT
>120198 NS=66 contig=overlapped:71
CTGTGGGGATGATTGTGAGTGAATAGATTTGTCGAAACTCATTGTACCAGGATGGAGAGACGGACAGCAGAGTGACAGCTGCTCCTCTAGAGAATCCGGGTTCTGTCCTCAGCCCTTATGTCTACAGAGTCACACAACAGCCTGAAGTTCCAGCTCCAGCAGGATCTGATGCCTTCTTCTGGCCTCCAAGGGTACCTACACTCCCATACGACT
>120199 NS=95 contig=separate
GTATGAGCCTGAAAGATAGTATTGTGCTTAGTGAAATAAGCCAGCTACAGAAAGAAAAAGTATTGCATGATCTCATTTATTTGTAGAATCTTAAAAATTTCAACTATGTAGAAATAGTAAACACAGTTGGCTATTTACGANNNNNNNNNNAGATGAGGAAGTTTTGGTCAAAGGATAAAGAGCAGGTATGTAGGATGAGTGAATCTAGAGGTCGAATATGAGGACTATGGGTAATGAAAATGTCCTGTACATGAGACTTATGCTAATGAGATCTTAGTTGTTCTTCATACGACT
>120200 NS=122 contig=overlapped:115
GTGTGTTGTCCGCATATGGCTGTATGAGGGAAGCTGTCGGTGTAATTACCAACTAGTGGAATGCTGGTGGAAGCACAAGAAAGAAACCACCAGACATCAAGACTGACGGAAGTAAGACTGATGATGATGACAAATGCCACCCAGGCTGTTGCACAGGACACATTCGACT
>120201 NS=79 contig=overlapped:79
GTATGCCTACCCACTGTCCACTTTCACACTCTGAGCTTTTTCCTTCACAGTGGTCTCTCTGGCCACTCCTGCCCCTTGTCCCTCAGTAATAAACTCTGCTTGCCATCTGTTCTGTACCCCACCCTATGTCTCATCTGAACTCACTGAACAGAAAAACAAAAAGCCTTCGAGCTGAGAGGAGATCCCAGTCAGGCCGCATAGGACT
>120202 NS=24 contig=overlapped:53
GCATGGTTAGAAGCCCAGCAAGCCTCCTCCTGTGAAAAGACAGAGCCTCTGGCTTCGCACCCTGACTCTCAGTTTCTTCAGTGCCAGATCCAGCTACTCAGGCTTCAGATGAAACCTGTACCAGTGTATAGGATCAGTCAGTAGATCAAAAGGGTCAGCAGCCACCTGCAGCTCTATACATCATAAATCTCAAAGGAGTTCTCCTAAATCTTAGATACCAAACATATGACT
>120203 NS=114 contig=separate
AAATGACCTATAGCTTAAATTTTTATGGAGTCAATTTTCCACAGAAATCTTAGGCTATCCACTTCCTCTGTATGCACTACACTCAACATTCTGAACTTCCAGGTCCTAAAGGAAGAGCCAATTAAGTTCTGGACTTTTGCNNNNNNNNNGCAAAGTTAATTTTGGCATACAGTTTTTTTCCTAACCTGCTACTGTGCTGCTGTGATTGAATACTCTAAACAAAAACATCTAAAACATCTCAGGTCATGAATGGGTTCACTTGTTTAGTCCTGTCAGACCATAGTCCATCGGACT
>120204 NS=124 contig=separate
GTGTGCTCATGAGCTGCTTACCCACCAGTGGTAACCATCCACCATTGCCTGGGTGATATGAGGGGCCAGTAGGCTTTTCCCAGGGAGGGTTAGTCCTCCCTTCTTTAAATATGTTGCCTACTTCCCAGATTTGACTGTGTTNNNNNNNNNNGGTTTTCTCTGTCTTCCAGCTTTAATCCCTACTCTGAAGGAAACACCAGGTGGAAGAGGAAAGCCTACAGGAACAGAGGCCCTTGTGTCAGAGATTTGGGCAGCTCTGGCCAATGGAGCAACACTGTTCATGTCCACACTCGAC
>120205 NS=58 contig=overlapped:63
ACATGGTGCCATTGAGTGCCCTCATTGGGAGTGGATGTAGGGGAAGGTAGATCGAGCATTGACTATGAAAGCTCATGATGTAAAGGAAGTGGTTTTACAGAGAGCCTTTGCCATCCATACCTAGCTTGCACAATATTTCACTGCTTGTCTTGTGTATAAATAATATGTGCATGCCATTTGCCTAAACCCTGAAGCTTGGGCAAAGCTAAATTCATCAGACT
>120206 NS=71 contig=separate
AGGTGGCAGTGATGGACACGGTGGCCGCCACTGAGGGCAGCACGCTCTCAATACCGTGGCTGCATGGGCCGCTTTCCGTGTGCCACTGCCACGACTGAGCTCACCTTCACGGCTACCACTTCAAGACATGAACTTTCTGAGAACAGTTCCGCTAGCGTGCCTTTACGGGAAATCTCAGGAGGCCACAAACGCCACGCACGTTTATCACCAGGCTTCATTCCACCTTTTAAATGTAGCGTTTAATTACTGTGTTCAGCGAACTGTTTTTTCCTAGTTCTGCGTGTGCATGTGACT
>120207 NS=82 contig=overlapped:98
AAATGGCTTCCTGTGATGAACAGATGGCATGATGGCTAAAGCCCTGGACCGTAGAGGGCCGCCACCCCGTCCCTGGTCTGTCTGTCTCACAGTGCCAATGTAGCAAAACAAAGACTGCACACACTACACAGATGGGCCCCGCATGGAAGCCAGGTCCAGACGCTACTGGTGGGGCCGCACCAGACT
>120208 NS=102 contig=overlapped:7
CCATGTGTATAGGGCACAACTGGGCAGTGACGTCTCAATATGTGCATACAATCTGCACTGATTAAATGAGGCTGTTGACGTTTGGAGCTTACTGCCATTACTGTATATTTGGAAAGTGGACCTCCTGGGAACTGAACTCTCAACTGCTGAGCCATCTCCCCAGCCCCTAGCAGCCTGTCTGATCACCAGCCTGTCATGGCAGTCTATCACTGCAGTAACAAACTGCCAGAAAAACAGTGGCTGAGAACAGTCAGATCTGTAAGCTCACCATGCGACT
>120209 NS=137 contig=overlapped:32
GCATGGCGACATCACAGTGAAACCTATTACTCTGTGTAATTAGTCTGTGCTGATTGTAAGAAAGAGTGTGAGGAAATAGAGGGAGACGTCCTGGTGCGACTGGGTCGGAACTGGTCTTCTGAAGATGAGCTGCGGTGTCTGGGGTGGTGGAGGAGGAAAGTGTACGGAGGAGGGTGGCATTATAGGATGAAGGGCAGCATGTTTGATGGGAGGGTGCCGTGACACGGTGTGGAGTGCTCTTGTCATGGAGCTAAGAGTCACTTGACT
>120210 NS=77 contig=overlapped:103
CCATGGGCTGTCGATTATCTGACACTTAAGTCATACCGAGATATACTATAGAGTTATCTACTTCCATTTCCAAGTGAAATACAGAATATTTGTGGGACTTCTTGACGGCTGAGACAAAGGGTTAAACATGATGAGTATCTCTCTTGACCTGGACTTTTTATAACAGCATGTTCATTTGACT
>120211 NS=109 contig=separate
CCATGGACTGGCCAGAGGAGGGAGGAAAAGGCCTTGTGACTTGGTTGCACACTCTGTGGCCATGGTGGATGTTTCAGGGTGGTGCTGAGTCTTGGGCCAAGAGGATCACAACAGTCTACAGTCCCTTGTCCAACTACAAANNNNNNNNNNAAAGGGCATAGGGCTCCAGCCTGAGCTCAGGTCCCAGGCCATAGCTGGAAGGTAGATGAGGTAAATCTCGGTATCATGATGGCTTTTTGGCCTGTAAAAGGACTCAGACATCGCAGGACATACTGATTCTGTGTCCATGGGACT
>120212 NS=120 contig=overlapped:107
GAATGAGTGAGTTAATAGGGAGTACACCTAGCATGTCCATCCCACGTGGGGTATTGCTTAGTGAAAACTGCAATATACAAGGGAAAAAATGAGGAATAAGAGTCTAATTATGTGAAATGACCTCACCCAATGTGTGTGTGTGTTTGGGAATATGTTCACTAGTACAAACATCTGACT
>120213 NS=99 contig=overlapped:83
GAGTGTTGGTAGATCCTTGCATAATTCAGGAAGAGGTTGCAGATAACGTCAGATCCAGGTTAAGGTTTTCAGGTGAGAGCTGGAGAGATGGCTCAGCGGATAAACACTTGCTGAGGAAGCCTGACAGTTCGGTCCCCAGGCTCCACGCGGAGGTGGGGAAGAGAGCTGGCTTCCCAGCGGCCCCCCAGCCCCCACACGACT
>120214 NS=103 contig=overlapped:100
TGATGCTTCTTAGACACCTCCATTCAGCTTTCCCTCCTGCCACTTTAAGCACTTCAAGAATGGAAAATTACCCGCTTCTCTCTTCTGACATCACTGGCTTCCAGTACTCCATAGGAATTGGAATTATTTTGATGCTATGGCTGCTGACAGGTATGGCAATTCCTTTCAATAGAAGCACACGACT
>120215 NS=82 contig=overlapped:110
TCATGATCCCTAACCCTCTGAGATCATGAGTCCTAAACAAGCCCTTTCTTCTATAAGTTGCCTTGGTCACTGTGTCTTTTCACAGCAGTAGAAAAGTAGCTGTTATAGAGTCTCTGCAACCCCTGCAAAAGGAGCTTTCTCACTACAGTAGACATTACGCCGGGCCATGGGACT
>120216 NS=120 contig=separate
ATGTGACTGCTCATCTGGTGAACTGCTGCCGCTCGAGCTGAGCCCATTGCCTTGTTCACCAGGCACCTTCTACTGACTTTGCCGACCTTGAGTGTTAACACTTTCTTCAGTTTCATGCTTGTTTCCAATGACAGCTTGGTCNNNNNNNNNTTGGGAAAGTTCATCTGGTAAGAAGCTTAGATGCACAGATACAAAGTCCCTGAGTGCTTTTTTGATTTTTTTTTTCCCTCTGCCAAGATATGAATTAAACAGTCTCTGGGCTAGATGGATTAAGTGGTGGGTGCTCATCTGACT
>120217 NS=96 contig=overlapped:9
TGGTGAAGACTATGACACCAGCTCCCCTTATGGGATCTGTTGGCAGTTGCACCCATTCTTAGGTGTGAATATCACATCCTGAATGCAAAGCTAATATTCACAGTGTTTGCTGCATCTAATTCTTAATATGCTCAAACTTCAGAAGTTCAAATTTGAGTGGACAAAAAGATCAAGCTGAATGAATATTTAAAGTGCAAGGGACCCAGGATGTAGCTCAGTGGTCGAGTATGGACTTTCGTGCAAGCCTGGGGTTCTATTCCCAATATCACAGGACT
>120218 NS=125 contig=overlapped:81
GTGTGTCTTCTGGGATGATCATTTGGTGGCGGACAGTCAATTGCTGTGCTCTTTCCTCGGGGAGACTACTTCTCCTCTCATCATTCCTTCCTTGCCTGAAGTTCTCTATGTATGACTGAGGTCTCTCCTGGTCTTTCCCCCATTGACTTGCATGTCTACTGCTGTTGTCCTTGTTCAGCTCACATTCAGGCAGTCATAGGACT
>120219 NS=31 contig=overlapped:91
GTATGGCAAAGGGGGCAAGCCTGTAACCCCAGCACTTAGGAGGCCAAGGCAAGAGAACTGTGGGTTTAAGGTCATTCTAAAGTACACAAAAAGACTCTTTCTCAAAAATAAAGGAACAAATGAATTAAGATTGAATGAAAGAATGAAGGAAAAAAAAAACTGAAGTAGAAGAGAAACTGAAAACCACTGGACT
>120220 NS=98 contig=overlapped:15
TCATGCACACGCTGCTGGCTCCACAGGATCTGTTCAGGTTTCTAGCTTTTGTTTTGTTTTTCTTTTGTGGTTCTTGTTTGGTTTTGTTGTTGTTCATTTTACCAGTAGAGACTGAACCCAGGACCTCATACATACTAGGCCAGTGCCTACCTCTGAACTAAATCCCCAGTCCCATGCTTAGCTTCGTAACCTTTTTCTCTATTCGTCTCTCTCTGAAAACAAAGCTGTTTCCCAAGCATCCTTTGGATTCCGAAGGTCGTCATTGGACT
>120221 NS=30 contig=overlapped:18
TGGTGGTAGGTAGAATAAAGCATCTTTTAGATATATGTCCAAAAGTGATGGTAAAGCTGGATCTTGATAGGTTGATTTATATCTTCCTGAGGAACTTCCATATTAATTTCCAGAGTTGCTGTAAAAGTTTGCCCCCCACCAGCAACTGATGAATGTTCCCCTTACTTCACAGTCTTGCCAGCATGAATTGTCATTTGTTTTATTGATCTTGACCATTTTGATAGGTATAAGATGAAATTGCAAAGTAGTTTGATTTGCATGTGACT
>120222 NS=16 contig=separate
TCATGGCATAGTAAGGATCAAAATGAATGTATACCCAGTGGTTAGTGGGTCCATAAAGACTAATCAATTGGCACAGACCAGAGATTCTTCAAAGCAGGATGGTATTTTCTATGTGTATTTCAGAATGAAAATACTTTCCTNNNNNNNNNNTCCTCCTTTGCTTGTAAAAGCAGTAAACAATTGTTGCTGAACAGGCACTCTCATAGGTAGAGCTATATGCAAGCTGAGCAAGGATATGACAGGCAAGTACTTTCTCTTATGTGTCTTCAACCATGCTGGGCTAGGCATTTGAC
>120223 NS=129 contig=overlapped:32
TGGTGATGGGCACAGGAGTTAGAGGCTCCTTTACATGGTGGAAGAGAGGCTTGATGAGTGGCAGAAAGAGCTAGGTCAGAACCAGAGGCAGATCTGACCCTCAGAGTCTTTCCCCCAATGAACTGCTTTTGTCATCCAGGATCCACCTTATTTTTAAAAGGCTACTCAGTCTTCCAAACAGTGTCACCACCTGGCAGTCCAAGTGTCCTAGCAAGTGAGCCTGTGGGGGACATTGAAGATTCACACTGGACT
>120224 NS=47 contig=overlapped:38
CAGTGTGATCTAAGGCATGATCATTCAGGCCTTTACAGCCATTGAAGCAGGACATTCTCCCCAAGCATGGTTGGATACCATAAAAAGCTAAAATGATACGCTCAGGATGCGAGGCTAAGCACTGCACTCAGGGTCAGCCGCTTTCGNCCCAGAGAAGAGCATGTCTGATTGCATGCGGGTTGATGCCCCAGGTCCCGCCTCTGAGAAAAAGGTATCAGACGGGTCTGATGCTCTTTGGGTGGATGACACCTGACT
>120225 NS=112 contig=overlapped:103
GTATGTGGTCTCTTCACCTAACCTTGAGTTCAGTGATTAGCTGGGCTAGCTAGCTAACAAGAAAGCTTCAGGCACCCACCTCTCTTTGTGTGTCCTTTCCTCACTAACTCTGGGATTGTAGACATTTGCTGCTTTGCCCAAATTTTATGTGAGTTTTGGAGATCATAACTCGCATCCGACT
>120226 NS=118 contig=overlapped:106
TGATGAGGGGCTGAGGATCAAAGCCGGGTCTCCACGCCTGCACAGCCAGTGTCCTTACTTGCTAAGCCATTTTTGCTGGCTCCCTGTTTTGGTTTTGTTGAGACAGGGTAGTCGTGGCCGGCCTGGAACTTGCAGGGATCCTCTTACCTCTACCTCCCGAAGGCCGGTGTCACAGGACT
>120227 NS=123 contig=overlapped:24
GGGTGTGAGCCTGAGCTTCTGAACCCAAGCTTCGTGTGAGCATACCAGCCCAGAACAGCGGGTTGTCATGCAGTGCTGAGCAAGGGTTCTGAGGCTGGAAGGGTTCTCCCCACTTCTTATTCTTCCCTTGCTGGCTATCAGCCAGTACCCCACACTCAAGTTCTCATGAGGCATGGTAGGGCAGGGGTTTCCATCTACTCACCAGGGGTCCGACAGAACCTGGGACAGACAGAGTGAAGCTGTTTACACCTCATTTGACT
>120228 NS=95 contig=overlapped:17
AAGTGTTCGTGAGCCAGCAATCAGGTGGCTGACTTATGACACTCTCAGGGGCATGAGGAGCATAAATGGTGAGGTCCTGTCATAGAGTCAGTTTGTCTGCATCTTTTACTAGTGCCACTACTACTGCTATTATTCGAAGGCAGGTTGGCCATCTTGCCACTACTGAATCAAGCGTTTTGGATAGATAGGCTACTGGTCTCTTCCAGGGTCCAATTATCTGTGTTAGCAACTCCTTGGCCATTCCCTGTTTCTCAGCCACATAAGACT
>120229 NS=32 contig=separate
GAGTGTAAATAGTGCCATTTGGTAGTATAATATGACCAGGTAGATCATCACGGAGGCCCTGAGTCTTTGCAGGTGGGTTGGTGTTTACCTTCCTCTTTCAGTAGCATGCACAGTACCTTACTGTACCAAAAACTCTACCANNNNNNNNNNTCTCTCTGTTCAAAATGAGTTGTGTAGTGTTGCCCTTAGCCATAGGGTCTTGGTGTCACTTTGTAGAGAGCAAGCAATCACCTTGGCAATAGCCTGGGTTTGAGGGTTCTAATGGAACCCTCTTAGCCAACAACTCACATGACT
>120230 NS=116 contig=overlapped:8
TAATGCACATATTAACTGAGGAGATTATAGTACATCTCCAAGTAGACAGAGATCTACAGTGTTCTTCACAGCTGCGTGATGGGAGATATCACAAGTGAAGAGAGCATGGCCTTCTTAGAGAGAACACAGGAAATGGGGTATTTGAATGTAGCTTTTATGAATCGATAGCATGATTATCTCAGAAAAGTATTCCATTTTGATATGAAGATGGACCACTTTACATGAACAAGGTGGCAAGAATCAAGTGATTTAGATGTTTCCTGATAACACATGACT
>120231 NS=65 contig=overlapped:17
AGATGTAGAAACTCAAGCAAAAATGTATTTCCGGGTTTACTTAAAAACAAAAATAAGAGGAGGAGGAGGAACAGGAGGAGGAAGAACAGGAGAAGGAGGAGGACAAAGCAGCAGCAGCAGCAGCAGCAGCAGGATGCAAGGTTACAGGAATGCTACTGTGAAGCACTAGAACTAATTAATCTACAGCAAAAGAGAAGAAATTTTGTTAACCAAAAATTACATATTAAGATTCCAACTTTGTTTAAAGTCAAAGATTTTACATGAGACT
>120232 NS=127 contig=separate
GAGTGTTCCTTGCCCAAACTCCTCCTGATGCTGGATCACTCCAGGAAAAACTAGAATTTAACTCTTTGCCTCCTTATTCCTTATACCGGTCCTTTTAAGCTTTTCTTTATTCTCAGACACCTGTCTTTGCAGTGTAAAGCNNNNNNNNNNTCACCGATTTCAGTATCATCCGTAAAAGATGCCCATCAGATCACTCACCCGCTGTGCTTGTTTTTCTTCCTTTCATCAACTTCTTGCATCATGACACTCGGTGGTGGTAATGTAACCGCACCTAGAAAAGAAACACATGAGACT
>120233 NS=106 contig=overlapped:109
GCGTGCAGAAGCATAAATGCATCATAGTTTAGTCAAGATGTTAGCATTGTTATTTATAGACCTGGAGAGGAGAATGTGGCAAACTTCTCACGTCAACCCTCTTCATCCTGAACTAGTTGATCTTCACCCAGACACGCCAGTCACACAGGCTGGCCTGTTGCTCACACATGCGACT
>120234 NS=122 contig=separate
AAGTGAGCGCCAGGCAGATTCATTGTGGGAAAAGTGACTGCAGAGCCAAGATATTTCAAAAGCTTTTCTGGGGCAGCCACAGGGTGACTCCTGTGTTGTCTTCTGTTGGCTCCTCAAAGGTCAACCAGGAACAGGATTTGNNNNNNNNNNGGCCATCTCAGTTTCAGAGCAGATTCTCTAGTTTTGCTAGAGACTCTTGTGCTGCTGCTCTTATTGGACACATTATTTTCTGCTTGACCTAGCTAGAATTTTATCTACTGGCAAGCAAGGTCATATCCTTAAATGCATAGGACT
>120235 NS=118 contig=overlapped:76
TCGTGAATTTTAAGCTGATCCCCGACTGCCCTGATGTCATCGTGTTCATCACATCAGCTGAGACCGTGAACATCTGGAGTCTGACCGATGAGGTCATCTGTCGACGTGTGCAGCTTCCAAGCAACTTTCTGAAAAACCTGGAGGATTTTGAAATCTCTCCCAACGGGAAGCTAGGCATTATATCCCGGGGAGATGAGAACATCAGACT
>120236 NS=107 contig=overlapped:89
TGGTGGCACACAAGCAGAAATTGTGCAGGACGAATAATTGAGAGCTAATACTGATCTGCTGGCCAAGAAAGAGATGCTAAGCTTTGCATGGACTTTTGAAACCTCAAAGCCCACTGCACACTTCCTCCAACACGGCCACACCTCCTAATCCTTTCAAATAGTGCCTGCCTCTCCCTGGTGACCAAGCATTCGACT
>120237 NS=109 contig=overlapped:115
TGGTGTCACATGCCTGTAGTCCCAGCTACTTGGTAAAGACTGAAGTAGGAAGATTGATTTTAGCTGGGGGAGCTCTAGGCCTTGATGAGTAACACCGAAAGAATCAGTCTGGCCTGACACCACATGTGGCCAGCGCCACCCCTGACCTCATGTGACAGGTCATCAGACT
>120238 NS=110 contig=overlapped:21
ATGTGTCTGTGTGTAGGAACATGTGAGCTTAAGGGATGATTCTCACAGAGGCCAGAGATGGAAGATGTTCCTGTAGCTGGAGTTACAGTCCATTGTAAACCACCTGATAGTGAGTGCTGAAAACCAGACTCTGTCCTCTGCAAGAGCAGTATGTGATCTTAGTCACTGAGCCACTACTGCCATTTGAAGGATGATATGTCAATACAAATCTCTTGGCCTTTTATATTTTACGTGCACACATGAATACAGTCTGTCACAAGACT
>120239 NS=135 contig=overlapped:16
GGATGAAGATTAGAACCTTGCAGAATTACTGTCTGGGTTAAACTAGGTGAGCTGCACAAACAGTAACTCAGAAAACTATGTCTCTCAGCTTCCTCTCTGCTTCTTTGCGTATTAGAGTGTGGTGACCAGTTCTGCCCTGGTTACACATACTTCAAGTTTCCTGTTGTTCTCCAGATATGACCCTCAGTCATTGCACAAGACTCCGAATGATTTTATGCCTCCTGTCCATTCTTACTTTGTACTAAGTTCATCTTTGTTCTCCATCAGACT
>120240 NS=133 contig=overlapped:105
TTATGTTATCACAGGCTATAATGTTGGTTGTGACCCTATAAAACCGCCTTGAGCAGCTTGGTAGAGGCCTGTTCTTTGATATGAGGATCGGCCTGGAAGTTGGTTGTAAATCAGAGTTGTCTCTCTCCTTTGCTAGGGTTGGAGCCAAATTTCTGGAGAAGCCCGATGAACACGGGACT
>120241 NS=126 contig=overlapped:21
TGATGGGTTATTGATTTTTCTTTCCCACTAATAATGTTTGTTCCTTGCAAATAGTGGCTGGGAGTTTTTACATCAGGGACGGGTGCAGCTTGCTGGGCTGCTGGAGTGGAGAGTTGCTATTTCCTTGGGGTTTGGGGAGGGTGATTCAGATAAGTAGCAAACATACCACCTCATATAGGAGGGACCTTTTCTTGGGGAGCATTGTTACTAGGCTAAAGGTCACTTAAAAACGTATTTGCAGTTAAATTCACAACATTCGACT
>120242 NS=98 contig=overlapped:18
CCGTGAGCTCAGTTCACAGGCGCAAAGACTAGCCTTGGATGCAGCTTCTTGCCAAGGAAGCACCGGTAGAGAAGAAAGCTTTTAAAGTCCTAGTTCAGGGACTGCAAGCTCTGGAAAGGCAGCCTTGAAGGGCCTTGAGTTACCACAGGAGGTTGGGGAAGACAGAAGAGCCTGAGGAGACACAGGATGGGGGGTAGGAGGAGGCTTGGCATGAGGGAATATAGAAGTGGCTGCTATGGGCAGAGCGGACGTCAGTATTCATAGGACT
>120243 NS=125 contig=separate
TGATGTTGAAAATCAATGTTCAGTATGATTTTAAGATTTGGAAAGCAATGCCTAAGTTTTTAAACACATTCTTTGGCTCACCTGTAAATAACAGACTATTCTAGTTGGTTTAACTATAAAGAAACTATTCATTTGTTTTTATTGCTACCTACTTATTTAGTTTGTTTCAGTGGACTGGAAACGCACCATATCCCCCTGCTTGGATGGGTGTTTTCGGAGAAGCACAAGCATACAGACTAAAATCTTCTGTTTGGAAACCAGCCCGATTCAAGGACGGTTCTGATGCACTGGACT
>120244 NS=67 contig=overlapped:96
ACGTGCCATGGGAAGGCCCAGGTGGATGCTTTGTGTGCTCTGGGTTTGTAGCACGATGGAACCACCAAGAACTTAGAGGACCCAGGTTCTGTAATGGATGTGTGTGCCCTTTGCCTCAGACGGACACTATTCTAATTTCCCAGGCTGTTTTCTGTGAAAACATACTGTAAAGGATTGTCCACACGACT
>120245 NS=49 contig=overlapped:103
TGGTGAACAATGGACCCTCTCTCACACAAGGTGAAAAGTGTAGTCTATCACCCAAGTCTGTCTTCTGACCTCTGCACATGCTTCATGGGACACACCACCTTACATCTACAGACATGTATACACACACACAGGTACACACATCATACACACGGGGAATATTTTTATAGTCTCACATGTGACT
>120246 NS=117 contig=overlapped:26
CGGTGGAAGAATGGACACCTGTGTTCCTCCAAACATCCCATACATAGAAAGGGAAGGGACACAGCAAACGGCCACCTCATTTACCTTCATCCCACCAGCTTTGTTCTGTTGTCCTGGAGATTGGAGCCAAGGCCTCACATACGCCAAATGGCCACACTCCCAGTCCTTGCCTTTCTGAATTAGTTTTGACACAGTCACTAAGTTGCCAAACTTGAGCTTGCCTTCGGTCTCAGCCCAAGTAGCTGTGATCACAGGACT
>120247 NS=140 contig=overlapped:104
GTGTGTGCAGGTGCTTGCACCCATGCACCCAGCCTAGGCCAGTGAGGGTGTGCTCATTCTCCTTATTCTCTTGAGACCTCCTGAGGTAATCTGGCAACCCCAAATCCCAGCAGTCTTCTGCCTCTGACCTCCACACACTGGGGTTGTAGGAGCCTCCAGTCATTCCTCACTGTCACATGACT
>120248 NS=135 contig=overlapped:94
GTGTGCAGAGCCCTCAGTTCTCTGCTGATTAACTAATGAGAGCCATTCATCTCCATTCACGCTGAAAGAATTCAGTTTTGCCAATTAATGATAGTGAATTGCAAAATCTAAGAGAATGGTTAGTTCCTGCAAAATAGTAGCAGGCATCACGTTTTTGTGAATGAATGGAATGGTCTAAGCACACAGGACT
>120249 NS=70 contig=overlapped:108
TAATGGCAGATCCCTGAGTCTATTACGTAAAAAAGCTGGGTGGGAGTTACCCTATGTCGGCATCTGACACCACTTTAGATATCCACACGCCCGGCTCTCGGCCTGGTAAATCTGCCCCTTTATGCTTCTTAAGCCTGCCGTGGGGTGGGGTTCCTCATCCTTTAGAACACTAGACT
>120250 NS=70 contig=overlapped:104
GAATGATTTCTTCCTAGCTGGAAGAGTTCTTCCTTACATAAATATCAGCCTCATTAAAGACACAATTTGCATATTTCTGAATGTTTTGGGAACAAAGTGTTACCCTGAAAACGCTCGCTGTCTGATTAGAGGGGCCCAGCCTGTTATTTAATATTCATATGTAAATTCAGCCACATGACT
>120251 NS=118 contig=overlapped:29
TAGTGAAATGCCTCACGGCATCGACTAAAAATGGAAATATTTATTTGGCTCACAGTTTCAGGGTATTTCAGTCCGTCATAGCAGGGAAGGCATTGTGGAGAGGAGGCCTCATTCAAGGCAAGGACACGAGGCAGCAGCTCCTCACATCTCAGGGGATGAAGAAGCAGAGACAATGCTAGAACCAGAACCCCCGTATAACCTTCAAAAGCTCACCTTCAGTGACTTATTTCTGCTAGCCAAACTCTACATCCGACT
>120252 NS=86 contig=separate
CCATGAGGCTACTTCAGACTGGCGTACTTAAGGCTGGTCTCCTTTCCTCTCAGTGGGTTAACTTTCCCCCCTGCCCCTCCTCCCGGCATACTGTGCACAGCTAATCTCACGTATTGTCTTTATAAATACCACAAAGAGTTNNNNNNNNNNGTTCAATGTATGTCGGAGACTTATTAAGGATGACAGCACAGAGCTAGCATCCTTACTCTTACGCATCTTAGGGCCTGGTTGGAGGAACTAACATCAGTCACATGATTGAACAAATAAACATGTAATGTAAATTTTCATAAGACT
>120253 NS=6 contig=overlapped:45
GTATGCAAATGTGTGGGACAGTCTCGGGTGTCATTCTGCAGCTGCCATCCAGCTATCCAAAACTCAGAGATCCACCTGCAAAGTGCTGGGATTACAAGTGTGCTCCACCACACCCAGTTGATCAGCCATTTTGGTTTTGGTTTGTTTTTTTTTGTTTGTTTGTTTAACGGGGTTTCTCACTGGGCTGGTGTTCACCAAGTAGCATAGACAAACTGAGCAACAAGTACCAGCATTTGACT
>120254 NS=119 contig=overlapped:23
TGATGGAACTGCAGCATCTGCAAAAGAGAAGGGTCAAGGCCCAGCCTGGCTTCCTAGGTTCCCCATGGGCCCTGCCTGCCCTGGCTCTTACACATTCCGGGACACCAACAATGTAGAAATAAGAGCCAAGAGACATAAAAATAATCACATTATACTCAGAAACACACAGACAGGGTTGAGGGTGTTTAAATGAGCAATTTACACATTCCATCCTGTAGGGTTACCCCCTCACCTCCACACAGACTTAAGACTCATGTGACT
>120255 NS=136 contig=overlapped:29
TTGTGGAGCACAACTTGACCAGATGGGGTACATTGATTACAGATAAGCTGGGGCGCAGTGTCTACAAACCAGCTAGGGTGCCTTCTGTATACTAAGCAAATGCTCTGTCTCTGAGCTAAACCTTTGGCCTGTGGTTCTCTTCTCTCCATGTGACGTCTTGGCAGCAAGCGCCTTTATCTGCTGAGCCTTTATCTGGCTCACTGCTAGGCAAGTGTGTGCGCATGCGTACGTCTGTGAGCAAATGTGCATGCATGCGACT
>120256 NS=91 contig=overlapped:116
GTGTGGGTAGAGTTCAGAGAACAACTTGGAGTTCTACCATGTGGGTCTTGGGGATTGAACTCTTGGGTTTATCTAGCTTGTTGACAGGCACATTTACCCACTGAGTCATCTCACTAACTCTACTTCAAATTTTTGTTTGCATGTTGCTCTAAATGTTTTCATGGGACT
>120257 NS=90 contig=overlapped:72
CCATGTTGCCATGATAAGCCTGATGATTTTCTACACCCTTGCTCAGGGAAGCAGACCATTTCCTGCTCCTCTTCCTACCTCTTTACGAAGCACGATTTCCCTGATACTTGGGCTTCCTTCCTCGCCCTCTGAAACAACCCCCTCACCCTAACCTAGTATTGTGCAGTGGCTGGTCTGCCATAGTCCTGCCTTCCACTGTTGAACATACGACT
>120258 NS=19 contig=separate
TCATGGTTACTTACATTAAGTGCTTAGAAGGTATTAGTTTTCTCGTGACTAAATTAAATATGCTTTGGTTGCAATTTTAAACTGATTTTATGTTAAGTTTGCCTAGATGTTTCAAAAAGTAACACAACATTGTTGGAAACNNNNNNNNNNTAGACACAAAAAGATTTTCAAGAACGGACCATAGCTATACAAAGTGGTCTATAACTACCTAATTTTATGCTGGGCAGGAATGTATATAAGTGAGGAAAAAAAAAAACAACTCAGGGGATGTCAACGCGTTACCAACATTTGACT
>120259 NS=121 contig=overlapped:13
TAGTGTGTTTTAGGAAACTGAAGAAGATATATCAAAGCAAAGAAGAAACACCTAAAAATTGACTATCCCAATCTTACGCTTTGTAGTTTCAGGACTTGTCTTTTTCTCCTTCCTCAGCAGAAATAACAAGCTTTAGCTAGTAGACTGGTTGAATCGGGTGTCTAATGCATGAACTGTCTCAATGTACTTTTCCATCAAACGATACAGAGTAAAGATGCACACTGATTAACTGATTTAGTACATACATCCTTTAGGTTAAATTCACAGGACT
>120260 NS=98 contig=separate
TAATGAAGGAAGGGATCATCGACTTCCTCAGAGTGTACTTGTCATGCCACAGTCGGTCGGTTTTAACGGTTGGATCTGATGCCACAAAAAACTACAAGTAAAAGAACACCAAGCAGTAGAAATATTGGTGAAAATTTAGTNNNNNNNNNNGTTCTTCAGACACAAGGATTCCACTCACTTTACAAGAAACGTGTCTGACAACATTCTGGCCATAAAGCTAGGTTGACTGTGTTCCCAGACATTTAAACAACGTAAACAAAAACAAGGTGAACCTTTCCTTGGAGACACAGGACT
>120261 NS=113 contig=overlapped:3
TTGTGCCACTAAAGGCTTGGTTTAGGGTCCCTTGCATTCTTCCTTTCACCAGCCCATGATTGACAGACAGTGGGATTTAAAATGCAAAGCTGTGCGACAGCTGCAGGACAGTGTTCCGGGAGTGTGTACATGTCCCTGTTCTCAAATCAGAAAGCTGCTTCCTGGGTTTCAGCTGGAGCTTGCTCACCATGTCTGCATGTTAAAGGGAGGCCAGAGGGCCCCTCCTAGAGGGGTAGATGATGTTCAGGGGTGCCTGAACAGAGATGTGGCTGCACACGACT
>120262 NS=110 contig=overlapped:109
TTATGAAACGGTCTTTAAATGTTGGCCACTTATTCTTCATCCTGAATCAATCTCTATGTAGCCCTTATAGCAGACCCCATAGTCTGTGAGGTCAAGAACAGCCAAGGCGTGTCCCTGGCTGTTTAGAACTGTTTCTGCTTGTGAAATGTGGCTCCACTGACTTTACCACAGGACT
>120263 NS=85 contig=overlapped:99
CGGTGCGTAGTTAGGGTAGGCAGGGTTATATTGCTTAGGGGATAATGAGGCATATATGTTCTATGTCTTGTCACGTTCACACAAACAGGGCAGGATGAGTGTTCACATAACCAACCGTAGGGAGAGGAGTTTTGAAAAGCTTGGGAGGTTATGAAGGGGCTGCTCACACACCGCTTCATTTGACT
>120264 NS=111 contig=overlapped:25
GAGTGCTCAGAGACACAGGAGAAGGTACGAGGATGAAAAGAACTGCAGCAGAAGAGAGGGATGGCTACCAAGACTGCTCAGAGGTTAAGAGCACCAGGTGCTCTTCCAGAGGTCCAGAGTTCTATTCCCACCAACAGTGGCGGCTCAGAGCCAGCGCCCTCTGCTGGCGTGCAGATTAATTAGGAGACAGTGAAACAGGAGCATACTGGTCCTGGTTCTGGTACTGGTCTCTCCCATACTGGAGAGAAACCACATGACT
>120265 NS=118 contig=separate
AAATGTTGAGCACTCTGTGTTTGCAATATGGATTTTTTTGTATGTGAGAAGATATTGATATGGTTTGAATGTAAGATGTCCCCTATAAACTCAAGCATTTTCATCTTCATCCCCAGCTGTTGATGTTGTTTTTGGGAGACNNNNNNNNNNATGCCCAGTTGATAGGTATAAGCTGCCAGTGATGGAGCTTGTTGCATAGACAGCTCATGATCTCAGGTCTGATCAGCTAAGATGTGAGCCAGCGCCTACCACCACTGTCAGGGCTGTGCCAATCACTGTTTCCCACATCAGACT
>120266 NS=32 contig=overlapped:64
TTATGAATGTTGAACTATCTCCCGTACCCATGTGCTGACAGGGAAGGCTCCCCAATTATCCCTGATTGGCTAATAAAGATGCTGATGCCTATGACTGGGCAGGAGAGAGGTAGGCAGAGTTTAGGTTCCCAGGAGGACAGGAGAAGGATGATGGGAGAGAGGGCACAGAAGATGTGGCAGGAGGAAAGGAAGCCAGAAAGAAAGAAGTTTCCATGGGACT
>120267 NS=93 contig=overlapped:108
AAATGTGACGTGGGGGTGGCAGCCCACCCGTAATTCAGACATTGGAAGGTGGATATCCAGAGTGAGATGGCTAGCTAGACTAGCCGTAGGGGAGGGCTCTGGGTTTTATTGACAAACCCTGCCTCGATGAATAAGGTGGGAGAGGGATAGAGGATGATTTCTGACATCATTCGACT
>120268 NS=122 contig=separate
AAATGCCAAATGATAAGTGGCAGTGATATTTTGCTTGTAGCTGTGAATTGTTCTTTTCCTGTAAAAAGAGAAAGATGTTTCCCAATTAGTCTTGATGCATATTTCATGCAGAGATCACTGCTGACACCAGGTGAGTCAGANNNNNNNNNNGGAGGCCATACTCTAAAAGCAAAGAAAAGAGGGAATTGCAGAGTTTGGAAAGTCTGACAGCCGACCTGTGGGTAAGATGGGCTGGGCTTGTAGTCACTGGTGGAACACTTTCCTAATGCATGAGACACTGGGTTCCATGCGACT
>120269 NS=4 contig=overlapped:56
ATATGCAGACATGCGAGTCACAATTTCTCATGTAGGAAGTCAAACACGTGACTTTATAACAGGTGTAATTCTCAAAGTCTGCCTTCGGGTTCCCAAGTGTTCAGCCTCTAAAAATAATAGCAATATTTTCCTTTTCAGTTTCTGTTCTTGTCGGTGTATTTTTAGAGCTAATGAGATCACATTTATAATCCTAGGGAGTAGATGGCTTTCTTTCTCAACACATGACT
>120270 NS=123 contig=overlapped:8
GCATGTTCGGACTTGCACTAATATTTTAGCTTTCTTTGTCAACTGCCAGATGCCTCACTGGCCTCAGTCATAATACTGCCCATGTCTTTGGGCCTTCTGATTCTGAGTTCTTATATTCCTTGGGGAATCAGAGGCCACTTAATCCCTTGGTTAAACATTTATTTAAGTAGTCTTTTTCTGGCCAGCATGACTCAGGAGTTCACACTCTAAATACGGAATCTTTTTTCTTCGCTAGTACTAAGCAATGTTGAACCTTAGATACCACAACATGCGACT
>120271 NS=100 contig=overlapped:77
CGATGGTCTCAGGAGACTTCCAATCAGACACTCTCCATTCCCTCTGAGTTTGCCTCCAAGATCATGCTTGGGACATTCTGAAAAACAGTTTCCAGAGACAAAGAGGAAGCTTGGCATTATGAAAAGCTGGCATTTCATGAATAGATGTGAAAAAGTGCATGCGCATTTAAGAGTGAGAATTATCTGTCAGATGTATCTCATTTGACT
>120272 NS=36 contig=separate
ACATGGAAGCAAGCCAGATCCTCGGCCTTAGCCAAATGTGGAATTGTTCCTGACAGAGAGCACTCACCATCGGGAAGGTGGAGGGCGGAAACCAGCTCCATCTCTGCGAGTATTTTATGGCCAAATAACTTCATTGGTTTNNNNNNNNNNGAAAATCACCCAGGGAGGTCAGGCTGAGTAGAGCAGAGTAGGTAACAGCAGGTCAGTGTGCAGAGGCCGAACATTTGGGCAACAGGGAGGAAACACTGCATTTGTAAAGTAACATGGACACGGGATATCAGTGAACATTAGACT
>120273 NS=121 contig=overlapped:78
CAGTGCAGGCCCACCTCTTCCTCAGTGGGCAGGTACTCAGGAGGTGGGTTGTAGGACTCAGCATGGCCAGGCAAGGCCAGCTTGGGTGCAGGCACATGCATCTTGTGGCGCCCCAATACAGCATTCGGATCCTCCTGGGCCCACAGGTCATAGAAGCTAGGGGTGGAGTCTTGGGGCCGTCGAGGCTTGATCCAACCCATCTGACT
>120274 NS=135 contig=overlapped:112
GAGTGCATCTGGCAGATTCCTCCATGCCGTCAGGCATGGTCAGGAGCTTACTCACGTGTGTTGAGTGCCTCGTATTCATATCCCTGCTGTTGATGGACATTTTGAACTTCAGGGCACTGTGGACAGCGTGACTACAGGTTTGTTTGTTGGTTTTTAATGTGTTCATTGGACT
>120275 NS=121 contig=overlapped:107
GGGTGGAGGGGGAAGCAGGCCCCCACCTGACTTAGAAAAGGCCACTTAGAGTACAAGCTTCCAGTGCTTAGACTGTGATAAGTTTTACATGGATGGTGTAGGCTGGCTTGTTAACTTGTAAGGCTATAATACGATATGCATTAGAAGAGAAAACAGAATCAAGAGCTACACAGGACT
>120276 NS=121 contig=overlapped:104
TGGTGGTCTCAATGAGAATGGTTCTCAGAGGCTGACATATTTGAATACTTTGTGCAAAGTTGGTGGAACTGTTTGGCAAGGCCTAGGAGGTGTTGCCTTGTTGGAGGAGGTGTTTCACTGGGTATGATGGGCTTTGAGGTTTCAAAAGCCCATGCCATTTCCAGTTTCTTTCACTGGACT
>120277 NS=129 contig=overlapped:103
ATGTGTGTCCATGTGTGGAGACCAGAGATCAAGGTTAGGTGTGTTCCGTGTCACTGTCCACTTTCTGGGTCCCCTCTCTGAGCCCAGAGCTTAGCAGTTTACCTAGGCTGGCTGGGCAGCAAGCTCCAGGCTCCCCCGTTTCTGTCTCCTGGTGTGGGGCATACAAAATATACACAGGACT
>120278 NS=87 contig=overlapped:93
TAATGTCAGAAACATTTTAGGGAGCAAACGTTTGTGCTTAATGAATAAGACCAATAAAAACAAAGCGAAACCGTAACAGGCCTGGCTCCTACCTACTTCCTCATTCAACATTCTAATCCTTCAGCAGCCCTCTGAGGAGCAAAACCATTGTGTGTGTGTGTGGATAAGCACATGTTTATATTCACATATGAC
>120279 NS=47 contig=overlapped:87
ACATGGCTATACCCCCTCCCATACTTCTGCCTAGGAACAAAAGATGTGATTCCCATGTTTGGCCATATTACTCATTCATTCATTTATCATGTAGACTTCCCCAGCAGAAGCCACACAGAAGTACCTCAATAGGATGTTCCAAAGTTTATTTAGCCAATACCCCAACTGAAGGCCATTTAGGTTGTTTCCATGGGACT
>120280 NS=127 contig=separate
GTGTGGAGACCTGTAGAAGCCGTCTTGTTTGTTACCTCAGGAACAAGCTCACCTAAAGAAATACAACTTCTATTGAGACTAACAAAAACTAAGCCTGAATTTTAGACTTTAGCCATCTTCCTTGCCAAGCACTAATCCTGACAACTTCATCTAAAAAACATGGTTCTCTCCTAAGCACAAACCAACCAATGGTCCAATGTCAGCCCTGAGGACAAAGAATGCATATTCTAACATCTACTCTTTCCTGTGATGTTAAAATCCAGACTGTTAGAGTGCTAACAAAATCATCTGACT
>120281 NS=130 contig=separate
GCATGAAAACAATGGCTGACTGACGGCTGCCAAGTGCCGACTGTGTGGCCTAGCCTCCAGTCACCGTGGTTCTGGGGGTGATGCTTGATTTGCCCTGTTATATAGAAGAGGGAGCGGAGGCTCGGGGAGGGTGGCCGGCGAGGGCGTACAGCGCCCAGAGCCCCTGGCATGCGTCAGTTTGTTCGGGCACGCCTAGCGTCAGGCGTCCTTTGTGGGACAACTTGGACCTGGCTACGCCTTTGGCTAGTTCGGTGCCACCATGGAGAGCTCCATGGCAGGCCGGCGCCATCAGACT
>120282 NS=105 contig=separate
CGGTGTCTGGGCTATTTATTCATGAGCTATCAGGGCAGAATGCTGCCCTGATGAGCTCCCTCACAGAGCCAACCAGCTCTATAGAACATTAAAAACACAAAAAAACAAAAAACAAAACCAACTCATTTACTTTAAAGTAAAGAATCNNNNNACATTAATAGCTGGAGAGATGGCTCAGTGGTTAAGAACACACACTAGCTGCCCTTCCAGAGGTCCTGAGTTTCATTCCCAGCAACCACACGGTGGCTCACAACCATCTATACTGGGATCTGATGCCCTCTTCTGGCATGGGACT
>120283 NS=141 contig=overlapped:98
CAATGCTAACCAAAGAAACCCAGCTGGTTTGGATGGCAGGTGAACAGGCAGCAAGAAAGGCTGGCATTCTGCTGTGAATGTCTCTGCTTGGGTGGGAGCCCTGACAGAGCAGGGGAGTTTGTGCCTGGATTCTAACTTTGGAACTCACAAGCATCCGCTTGAACCCATAGGGGTCCACATAGGACT
>120284 NS=104 contig=separate
CAATGAGTTTCTCCATTCTTCTATAGCAGTCAACTTGCAGGCATTGGTTTATCCTTTTTGCCTCCCTTCAAATGACAGCTCAGAAAGCGGTACAGATACACGAACAGGGAGTACTTTCCCCCGAATGGGTGGAAGTATTTNNNNNNNNNNTTTCAACACAGTTGGGATGGAATCGACACCACTGATAGCCTCTGCCCTTTTGTTTTACAGGTGGCATCTGGATAAAGCAGGTGGAAAACAAACTCCAACCAGGGCACGGCTGAGCTCCAGTCTCTGTTTTAAGCTCACTGGACT
>120285 NS=36 contig=overlapped:106
TCATGCTGTTATGTCCCAGGGCTCTTTACGTGGAAGGGTAGTTTGAAGGATAGAGCATTCTACATGGGCAATTTCATCCTAAGTCTCTAGATTTATTTCTAGTCTGTACCACTTCTGTCATATGCACTCAATCTCATGGTTTCTTTTAATTAACTTTCCTTTAGAGGTTCATTTGACT
>120286 NS=43 contig=separate
GTGTGCAGAGGGCATAGGTCCAGAAAATGCATGCTCCTTAGTTGATAGCTCTGTAAGCCCCCATGGGACTGGGATAGTTGTCTCTGTTGGTCTTCTTGTGAGGTTCCTGTCCCCTGCAGGTCCTTCCATCTTTCCCCTAANNNNNNNNNNAACACTTCTGGAGGAACCCCGGAGCTCCATCCCCTGCTTGGCTTGAAGTCCTAGCATCTGTCTCTATCTGCTACTGGCTGGAGCCTCTCAGATGACAGTCAAGTTAGGCTCCTGTCTGCAAGCACAGCAGAGCATCATTAGACT
>120287 NS=16 contig=overlapped:56
ACATGTATTTTGTTACTGCTTTGGAGCAGGGTGTCCTGTAGCTAAATCTGGCCTCAGACACACTATTGCCTCTTCCTCCCTGACTCTCAACACTACCTGGCCACATATATCTTTTCTATAAACATAGGTGTTTTTAGTGCTCTTGAGTGTTTAGGAGTGAAAGTTGTGGGCTGTTGTTGCTCAAACCATTAACTTTTGTTAAAACTCACTTTGTGTGTACATGTGACT
>120288 NS=114 contig=overlapped:9
TTGTGGGATCAGGTAGAAACTTTTGTCCTGCACCCTAGCTGGCAGAGGTAGGGCTGTAGAGGCATGGCTTCAGGACTGTAACTGGCCCAGCTTCTGCCCTGAACTAAGTGCTTCTCAGTGGGTGCTGTGTACTGAGCAGCTGCTGCAAACTTCTACTTTCCTGGAGACACCCACCACCACGGCTTCACTGATGCCATGTACCATACTGCTCTCTTCTCTCAAATCGTGAGACAGAATAAACCTTTCCTTAAGTTCACATTCTTTGTCACAGGACT
>120289 NS=109 contig=overlapped:36
AGGTGGGGAGGCATAGCCACAGTAGCAAATGCCTCGATAGTCACATGTCTCACCCAAGAGTCAAAGAAAGACGAGGAAGAAGATCAAGACTATAAAGCTTCAAAGATGCCCTCCAGTGACACACTTTCTCCACCAATGCACCACTTCCTAAAAGTTCCATCATCTTCCCAAACTGCACCATCAACTGGGGAGCAAGTGTTCAAATAATGAGACTATGGGAGGACATTTCTCATGCAAATCATCGGACT
>120290 NS=118 contig=separate
CAATGACAGGCTGCTGGTCCTCAGAAACATGGCAGAGCAACAACTGTTGGCAACTGAGTTTGTATTCTCTTCAACTTTAAGGTTAAACTGCATGGGTTCTATCCTGGATTTCTCTTTAGTTAGCCATTAGGAAAAAACTATTNNNNNNNNTAACTTCCCTGGACTGAAATATTCCTCATTTGTAAGGTGTGTGTGCTGGGCCTTGTTTGCTCCTTCCTTCCACCAATGGCTGCAAGTCTATTCCTGGACAGCTCCTTTCAATGTGAGGCTGTCAAGGACAGGAACCACAGGACT
>120291 NS=92 contig=overlapped:79
CTGTGTTGCCCACAGAGTCAAATTCATAGAGATAGAAAGTAGAATAGTGGCTGCCACCCACTGACAGGAGATGTGGGAGATTAGTGTTGAATGAACAGAGTTTCAGTCTGGCAAAATGAAAAGCTTGGAGCTGAAGGGTGGTGACACTTACACAGTACAAATGTGCCTGGTGTCACTAAATTGTGTGATTACAAATCATTGGACT
>120292 NS=113 contig=overlapped:108
AGGTGCAGTCACCTATAGGTGCAATCACCCACACACTTCAGGCTACCTGAGGAACAGTAGCACCCAGAGGGCACAGGCACCTGCCAGCGCTGGCAAGGACCAGGAAGCCAGAGCAGGGCATCCAGGATGTTCCAGGACAGGGAGCTCAAATGCGCAGAATTGTGGCCCATTGGACT
>120293 NS=121 contig=separate
TGATGTCCTTGTCTTGTTATTGCCCCAAGCAAGCCATCCTGACACGCACACACTCTCACTTTCATACAGCCGGTTTGGTCGGCTGAAGGAAAATGATTTTTTGGGCATATATATTTCACCACTGACTACCTGATTCTTTCNNNNNNNNNNTCCACATTTAGATATGATTTGTGCTGCTAAACCATATTGCCCTCTAGCCATGGTGGTTGAACTCAGAATTGTAAACATACTGTGCTTGTAACTGTCATAGGCCATTAGTACTTAGAAGAAAATGAATATTATGTACATATGACT
>120294 NS=86 contig=overlapped:103
ACGTGAAGCCTATAGAAATGTAGAAAGGTTTCAACATACTAAAAACATTCACAAGGTTTTCTCTCCATTATACTTTCTTTCGACGCTTTGAAAAAATGTGACACGCAAAGGGTTTACTGGTTATATTCATAGGGTTTCAATCCAGTATGAAAACTTATAGCCTTTACAAGATCACAGGACT
>120295 NS=125 contig=overlapped:14
TAGTGGCTGACGGGAGTTGTTTCCTTTCAAGACTCCTGGAGAGGAGACAGAATAAGTCGCTGGCCCTGGTCCATCTAGTAGACAAGCTTTCCCCTAAGTAAGAGGTAGATTCTTATTTTATGTTTCACAGGTTACCCGTCAAGGTTAATGCTCTTTTATGGTGTCGGGATTCTTAAGATTTTTGTGTTGGGGCTCCAGCTCTGAGCTAGGTAAGCGCTTCCCCTGTGAGCTGTACCCTGTTTTGCCTTAGGCCCTGCAAGTCACACGACT
>120296 NS=130 contig=overlapped:103
TAATGTGTTTATTGTTGTATACTTCTTCAGCTCAAACAATTGTTTGAGTTGAAGAAATATCATGGGTAAAGCTTCCCTTGTCGTTTTCAGGAGAGAGTCTCAGGACAGATTTGGTGAAAGTGCTTTGAGATAGGTTTCACAGCATGTTTTGTGGACTCTTCTAAATGTCTTTCATCGGACT
>120297 NS=108 contig=separate
TTGTGTGTTGTCTATGTGTTGTGGCTGGTAGTTTTCACATGCCAAGGCCAAAGTGTGTTATTGTAACGGAGGCCATATGGCCCCAAAGCCTGAGACATTCTTTACAGCTGTTTACCTCGAGGCAAGCAGGGTCTCTGAAGNNNNNNNNNNAAAACAATGCATTAAGGAACACTTGTTGGTGTCTCCAACAATAGAGCGATTCATTTACCTTAGTTTCGTGTAGTAAGAGCCAGAGGCAGGAAAAATGAATTCCTACCATATCACAAAACTGAAGAAGTCCAGAGGCACATGACT
>120298 NS=89 contig=overlapped:15
AGATGAACTGTAAACTAGAGGTGTGCCCATGTCCCATGTAGGCTCTTGGGAACACAGGATGGACCAAAGGATCTCTGGTACACATTCTGAGAACCACTTCTACACACCATTCCCATCTCTCCAGGTCACCTTCTGAGGTAATCTGTTCTGACCTTCTCCAAGATTTCTGGTGATTGGAATTATAAAGGTACCACATATGTTCATGCAGTCTCCTTTTGATGCAGCTTGGTTTCTTCATTTTTAATATTAAGAATAAAGAACATGTGACT
>120299 NS=135 contig=overlapped:94
GCGTGTGTCTGAGGACAGAAATTGATGTATGTGGTACATATACCTGCTGAATATTTGCCTTTCTGCCTTATCACAGGCACTGCTCTTGAGTAGTGAGTTCTAAGGCCACATAGTATTTCGTAGCTCAAATCTAAAAGATGTGGGATAGTGGGATAAGGCGTCTCACCTTTTAATGCGTCAGCACAGGACT
>120300 NS=29 contig=overlapped:79
TAGTGTGCTGAAAACTGCTCCAGGACAATTGAATGTCTACTGTTCTTTAGCAAGCTGGACAAGGCACCAAGAGACCACAGTTCTTATTCCTAGCAGCTGTGTAATCTGTCCTCTCTCCGGAGGTTTTGAGCTTCATAGACTTTGGTATATAATTTTTGTTAGTTATTCAAATTAGAAAACATGGGGAAACAACCTACACGCGACT
>120301 NS=78 contig=overlapped:63
TTGTGACAAAATACTTGGCAAAAACAATTTAAAGAAGGACAGGCCCACCTGGGGCCATCCTTTGCCAGTACTGTCCCTCCTGGGACGCGGCTGCAGCAGCAGCAGCAACAGCAGGGACTTCCAGCAGCTGGTCCTGTGGCAGTCCATGGTTGTCTTCCATTAGGGCAAGAATGGCACCTCAACTTGAGAACAATGGGTTCTCAAGTGTACCACACTCGACT
>120302 NS=115 contig=overlapped:88
TGATGCATGCTTGTAATCTCAGCGCTATAGAGGCAGAGGCAGGTGGAGCCCTGGGGTTTATGGCTAGCCAGTTTAGGCTGTTTGTAAACTTCTAGGCCAATGAGAGACTAGTCTCAAGAAATGAGGTGGCAAATGCCTGGCTAGAATGACACCAAGTTGTCTTTTGGTGTGTACATGAGAGTATAAACACACGACT
>120303 NS=128 contig=overlapped:16
GCATGATCATGTTAAGGACCATATCTGTAAACCATGGAAGAATGGCAAAGCTTACCTCATGTAGGTTGAGGTTTGGAGGAATGGAAAAGTCTTTCTTTGGTTGGTGTGTGGATGTCAGTAGGGTAGAAAATGTCCATTATAGTTTTTCTCCCAAGACATTTACAGCCTGAAGACTGCTCCCCTGCAGAGACTTCTACCTAGATTGGCCTGTCTAGGTATACCTGTCTCTTTGGCCAGCTGTATACCATAAACCCTGCTGCCTTGTTCATCAGACT
>120304 NS=85 contig=separate
TTGTGTCATTGGAGCTCTCAGCCGTCACTGACCAGCCCTGAGGTTTCCCACCAGGCATCAGTGGCTAGGCAGGGGTCAAGCAGAGTTCAAGGGAAAGGCGCAGGTGGTAACCTTAATTGGATGACAATAGACATTTTTCCNNNNNNNNNNCATATCCAACCTGCAGCCACAGACTGATTGTGTCCCAGATTAGCTATGGATGTGATCCAACACAAAATCGGAAGCTTACTCAAACCACTATGGGTTTTAAAAACAATTTTATTTGGAGGGGGGTGGTCATGAACACACCAGACT
>120305 NS=137 contig=separate
TCATGGTTTGAATGGGGTTCGGTGTGTCTTCCAGAGAGTCACTCAGTGGAGGCGAGTTCCCAGTGGTGATGAGAGAACGGAGCCTGAAGTGGTGGGACTCAGTGAAAGGTAGTTAGTTCACTGGAAGGCATTACCCTCAGANNNNNNNNNNGGACCCAGATTAGTTCACCTGAGAGTGTCTGGTCTGTTCTCTATTTGGTCAGTTTCCTTCTTTGCCAAGTCTGAGATGTCAGAGGACTCCTCACCAGCAGCCAAGCAGAGGAAGCCACCTGTCTTAGTTCTTTTCCATTGGACT
>120306 NS=132 contig=separate
AGATGCTTGTCAGTGAGAGAAGCAGCACGGTAAGAGCAGGACACAACACGAATTCATTAAGACCACTGACGACAATAAACAGTCAACAACTCGTGAGGATGTTTACTTGATGGCTCGTGCTGTAGACTTTTCAATTAGAGGNNNNNNNNNNTGAACCAGTCTTAACAAACAAACAAGACACTGACTGAAGACTAGGACAGGTGAGTCAGGCAGACAAGATGCTCACTCTCTTTACTGTGGACACCAAGCTATAGCCAAGCACTCTGACCGCGTTATCAGTGGGCAGCACACGACT
>120307 NS=74 contig=overlapped:27
TTGTGGTAACTGGTGGGCCACATTCCATGAGTTCTAAAACAGTTTTCCTGTTCTTCCTGCATGGCCTCGATACCATCATGAGTTCTGTAGCTCTAAATCAATCATTGTTCAAACCATGTGAGCTTGGAAAAGGATGTGAAGACTCAGGTAAAGCTGACAATGCTTTAATTGTAGCTGTCAAGACTGTGAAAGCAGGACAAAGTCATACTGTGCCCAGACTCCTGAACCACAGAAACTACAAGATGATACATGTGACT
>120308 NS=42 contig=overlapped:138
TGGTGTAACGGGCAATGTAGCCAGATGGTGTGGGGCAATCCTTGCAGTGGACTAGAGCACTGCAGGTACCCGGGCGTGCAGAGTCTGGGGTGACTGAGCTTGCTCTGCGAGCTTTTCTAGAGAGAATCGCGCATGCGCACGCGACT
>120309 NS=118 contig=overlapped:109
AAATGCAAGCCTATGCCATCTGTTAACCGTTACTTACTATCTGCTAAATGATGTACATCAGAGAGCCAAATTCAGCTGATAGGGTACCCGTTTGTAATATCTGCCTTAATTTAAGAGAGCATAATTATTCCCAGTCCATTGAAGAAACCAGGGAATTTGATAAGGGCATTGGACT
>120310 NS=77 contig=overlapped:91
GTGTGCCCATTACCCAGGGATTCCCTGGAACAAGTTATAGGCAGTAGTGAGCTGCCATGTGCGTATTGGGAATCAAATTCTGGTCCTCTGGAAGAACAGCAGTTGCTCTTATACTGAGCATTTCTTCAGCCCCCCTCATGTTTTGTGTGTGTGTGTGCACGGCAAGAGGCCCCTGTGCATGCTACATTTGACT
>120311 NS=76 contig=overlapped:77
CCATGAGAATGGCAGTCCAACAAAGGGTGAAACATGCTTGCAGGAGTTGAGACCACAGAACAGTCGATAGACACACTACTTAGAAAGATGAAGAGGTCAGGCATGATGGTCCATGCCTTTAATCCAAGCACTCGGAATTCAGAGGCGGGTGTATCTCTGTGAGTTCAAGAATAATTTGGTCTACCTAGTGAGTTCCAGGACAGCCATAGGACT
>120312 NS=84 contig=overlapped:64
AGATGAGCAAGGAGCCAGGGCTATTAGATACAGCTGAACAAGGAGGCAGGCTTCGCTGGTCTCGGTAAGCGCAGGCCCTGAAGGGGAGCAGTTTTCAGGCTGTAAACATCCAGGGAAGAAAGCTATGGTGGCCACAGTCTATGAATAGCCACCCAAGAGCCAGAGAAGGCTGTGCCGTTTCCTTACGGGCCACACCGAGGGAAAGCTTTGCCATTCGACT
>120313 NS=128 contig=separate
AAATGCTGATGTGAATAAGGCATACACTTTCAGTGACAGAGCGGTTTAGTGATAATTTTGTTGCCCTGCTCTATCGATCAGGCCTTGTGGTATATGAGGGAGCCCCCTAGTGGCACCTACTTACCAAGTAAATTTCCAAACTTGGTTGATCTAATCAGTTAGACCGGTTTTGATAAGTGTATGTACTCCGACGACTTTTTCTCTAGTTACCCAGCCCAAGCAGACCTCCTTCACCTCTCACAGACATTGACAAGATTGTGGCAGCAAAAATGTCGCCGTAATATCCACAGGACT
>120314 NS=59 contig=overlapped:81
GAGTGCAGAGGCTCATGTGGGCCAGAAGAGGGTGACAGATCCCCTGGGGCTGGAGTTATAGGAAGTTGGCAGCCAACTGGCATGGGTGCTGGGCACTAAACCCGGGTTCTCTCTCTGCAAGAGCAGTTGTGCTCTGAACCACTGAGCCACCTTTCCAGCCCCTATTGTTGTCACCATATATGGAATCGTTCGAACACAAGACT
>120315 NS=124 contig=separate
GCATGAGTTCGAAGATACAGTGGTCCTAGAGAAGTTAACATGTCTGTTGCCAGAAGCTGAATTTGTTGTAAAACCCACAGAGACCCTTGGAGAAACTGCATCTTGACCAGGACCTGAAGCTGATCAGAGAGTATGGGCTGTGNNNNNNNNGAACAAACGTGAGGTGTGGATGAACAGATTTACCCTGGCCAAGATCCACAAGGCCACCTGAGAGCTGTTTACACTGGACAGAAAAGGACGCTTGGAGTCTTTATGACCGCAATGCCCTCTGGATCGACTCATTCGCATTGGACT
>120316 NS=120 contig=separate
AGATGTTGGTGTGAAATCCATTTTGTATTTTCTCCCAGTTTGGCTGAGTCACTCAATGCTCCCTCCCTGGTGATCCCACAGTGAACTCTGTCTCCCCGTCCACACTGACCTGTACTTCCCGTGTCAGGGCCAGCTCCAGCAGCTGGCCANAAGTGCTGGCCCAGCATGCTCAGGGTCTCACTCACGCAGGCCTTCATTGACTTCAGAACATGCTCGTTTTCCACCTGGAGGCACCTGAGGGGAAGAACCAGGGAGTGGGCCACCAGAAGGGGTACTTGGTTGAACCACAGGACT
>120317 NS=64 contig=separate
CAGTGTCTGTAAGAAAGCTGCTTCTGGGGGCACCTCGAAGTAATCATGAGCAGACACTGCCGCTCGCTGGCGTCCCCTTGTGGGCTGACCCCGCCTGTTTCCTGGAGGCAGATTCCCTCTTTCTGGGGACGTACCTCCCANNNNNNNNNNTGGAAGACTGTCCTGTGCGCTGGTAGTAGTAGGTGGTAGGGGTGATGAACCTAGAAGGGACCCAGGTCGCCATTGTCCGTGTTCCATCTGCCAGCCATACCCAACGTGAACCTGGCTGTGATCCCAGGAGGAGAACACAGGACT
>120318 NS=110 contig=overlapped:97
TTGTGCCATGGCGTGGGAGGGAGCAGGAAGCTTTGAGCAACACGTTAGGGAGGTGATTAGGGATCTGGGCTCTTAGGGTATGTAACCACTGTGAGGAGTGCCTCCCTTTTCTAACCCCTAACATGGGGTGCTGTGAGTTAATTACTGCATGTGAGCGAACTTGCTGTAACGCTTGGCTCATAGGACT
>120319 NS=138 contig=overlapped:36
GGGTGCTGAGGATCAAACCTGGCTCCTCTGGAAGAAGAGCCGGAGCTTTTAACCGCTGAGCCATCTCTCCAGCCCCGGTGCTGGATTCAGAAGTAAACTGTTGCCCGGAGATGTGGGGGAAGAAGAGAGCTGCTTTGTGCATTCGGCTCACAAGGTTCCCACGGACTTACCCTGTAGCCATCATCCTCTCCGTGCCTTACTTAGACCCTTTACAGCCTGGGTGCTGCCATCCCAAGCAGCATAGGACT
>120320 NS=100 contig=overlapped:17
TTGTGGTAAGAGATGAAGTCATGGTGAGATCAAAACAGCCCCAAGGCTGGCTCAAAACAAGCAGAGAATAAAGTAGAATAGGGGACACATGTGCCATGTCACCATTTTCATCAACAGGGTTTCTCCTCAGATTATTATTGTGTGTGTGTTGGGCAGTGAGGGAAAAAATAAAACAATAGCAATAGCTGAAGCAGCAGCCACAGATAAGAGTCCCACCACCAGGGAAGCTTCAGGCTGATAGGAAGTTCAGACTGTCAACATCAGACT
>120321 NS=80 contig=overlapped:21
GTGTGATGAAAAGCATCATAGTTATACTTGTGTAGCACTTTCCTCCAACAAAACAACCATTCCCTTTCACTATCTTCGTTAGATCAGCTGTACTGGTCTGCAGGAGTCAGTCACATCCTGCCTATGACTGTTGACATTCCTTCCAGGAAGAGTGGGGAGGTCATTGGATCCTCACCAGAGAGAGTGTCTAGCCGTTTGGATGGAACTTGGTACTGACTGTACATGACTTAGGAGGTGTCAGCGTTGTACTAGAGCATATGACT
>120322 NS=49 contig=overlapped:120
CCGTGCTGAAGAACAAGACGGCTCAGTGGGTGATGACGGCCCATGATATAGACCCCGTTGAGCTGGTGGCCTTTCTGCCTATCCTGTGTCACAAGATGACGGTCCCCTACCGCATCATCAAGAGGATGGTCAGGCTGGCCGGCTGGTTCAGAAGACATGCGACT
>120323 NS=118 contig=overlapped:10
GCGTGTAACTCCAGTTTCAGAGCATCCAGTGTCCTCTTCTGTCCTCCGGGGGTCCAGGACATGCGTTTGGAGCGCACACACAGGCAGGCAGTCTCTCACACACAAGATTAAATTAGAAAAATACGGAGGAAGGAGCAAGTGTTTCGAGAGCTGGCCGTGGAAACAGCACATTCCTTCTGCCCCAGCCCTCAGCAGTTACTCAGCGTGACCTCACCCTCCAGGGAGGCCAGTGGTGGATGACCAACCTAACGAAAACACATAAAAACACTGGACT
>120324 NS=85 contig=overlapped:13
GTATGGAGAGGTAGGCACTGCCTGAGGGCAGAGCTTCGCAGCTATCTCTAGAGACCCAAGAGAGCTAAGCTGGCGGGAACTTTAAGGACACTGAGGCCGACGCTAAGTGTTCCACCAAAGATCACACCCGAAGTTCAAATACGACAGGGTGTAAAAGTTTACATTTTTCCTTTTGAAGGGTGAGACTCCCTTTGTGCAGTTGATGAGGGAAAGAACACCCTTGAGTCATGACGCTGCAGGTGCATATCCTTGAACAACTGAACACAGGACT
>120325 NS=121 contig=overlapped:24
GTGTGGCACAGTGCTCGCCTGCCATCTCAGAATTCAGGAGGTGGAAGCAAGAGGGCCATCCTTGACTGCATAGCAAGTCTAAGACCAGCCTGGAATACAGGAGACCCTGATGGGGAGTGGGGTAATGCTCTAGAATCAGGCAGAATGTTTTTGTACAACTCTGTGAATACATAAAAAGCTACTGTAGTCAATTGTAAGGGGTTGAAATTGTGTGTGTGTATGTGTGTGTGTGTGTATTTATGTGCATAAGCCATGTGACT
>120326 NS=127 contig=overlapped:95
GGATGTATTCCTAGCAGTGGTACAGCTGAATCTTAAGATAGAACTATTCCTAATTGTCAGAGAAAGTGCCAGATTTACAAAGTGGTTGTAAAAGTTCACATTCCCACCAGAAAAGAATGAGGGTTCCCTTTCTCCACATCCTTTCCAGCGTGTGCTGTCATTTGAGTTTTTGATCTTAGCCATTCGACT
>120327 NS=69 contig=separate
GAGTGTCGGAGGGTGGCAGAGAGGAGAGATGCTATGTCTATGCTCAGTGTTCCCAGGGCAGGGAGGGAACCAGCGGGCTGACCAGCTCAGATGCCTCTCAGGCCCAGATCCAGGGCTTTGAATTGGCCCACCCCAATATCTACCCCATTGGGCTGCTTCTACGGATCCAAAACTACAGGATCTCCATGACACAGGCCAACAGCAGGATATCTGAGAGGAGTCCCGGTGAGGTTCCAGTATTGACAGTGTAGCAGAAGTCAAAGGCCTTGCACCTGATCAACCGCTCATTGGACT
>120328 NS=113 contig=overlapped:114
TTATGGATGAGTATGCACATGTACCAACATAGCAGGTAGCTTGCAGCCTGCATCAGAGAAATTGGTGCTATAACTGAGCTAGAAAAGTCAATATAGAGACAAAGTCTCTCCTGTTTTATTCCAAAAGTTACCTAGAAATCTGTGAAACTGGAAATGTTGAACATCTGACT
>120329 NS=132 contig=overlapped:36
CTGTGCTGCCTGTGTCAAGAGCCTGCTTCGTGTGTACACAAACTAGAAAGGGCAGCAGAGCCCCTGGGAGGCCTGCTTCTGAGCCGCCCTGGCCCTGCCTGGGTCCCAGCACAGTATTTAAGGCAAACACGGCCCTGGGCTTCACCAAGAGCCAGCTGGTGGCCCTTGGACACCCACCATGTAGGCCAGCCCAGGCCCACGTCATTACCTGCCCTGGTTAGGCCCACGTTGCTTGTTAGGACCATGGGACT
>120330 NS=112 contig=overlapped:25
GGGTGACAAGCCTCTGAGCATGTCTGTAAGGGATTGTGCTGATTAAATTAACTGAGATGGGAAGACTCATTCTAAGTGTGGGCAGTACAAGTCCACAGGCTGAGGTCTCAAACGGATAAACAGTGAATGAGCTCAGCACTCTTTCCCAGGGCCTTTGCAGGGGAGATATAAATCAAAATGTGTTTACCACAGATGGTATACCAACAACAGAGCAAAGAAATATTCCAATGGCCTTGTATTTCTGCACACCACATGTGACT
>120331 NS=98 contig=overlapped:23
GTGTGATTTTGCACCTCCATCAAATTATGAAGTTGTGCATGTAAGACCACTAAACTTGAATGGTACACTAGAGTCTAGGTCCTTTTAGATCTATGATAAATAGGTAAATTGCACCAACACTTGACTTGGACATCCACAGCACCTTACAGCATTCCTTCTTTGTTTCTTTCTGTGACTTCCTTGAGCTTTTGGATAACTTTATCAACAAATAGCAAAAAAGGAGATTTGAAAGCCTGATTTACAGTGGGTCCACACACGACT
>120332 NS=128 contig=overlapped:18
ACGTGTGGAACCCTGAATTAATGTGAGTTACTGGTACAGGCATGGCCACGCCAAGGACTCCGTTGTCTCAAGCTCGGAAGGATAGAAAACCTTCCTCAGGGGATCAAGTTCGAGGATTGATAGTGTGTGCAGAAAATGTCCACCACAGCCTTCTGCCCGTGGATACTTATGGCCTACAGACTGCTCCCTGTAAGAATCAAAATTAGCGAAACCTGTCTCCTTGATCCAGCTGTATACGATAAACCCTGCCTCCGTGTTCATCTGACT
>120333 NS=124 contig=overlapped:95
GTGTGGGGTCAGTCACTGGGCATGGGTAACCACCTTCTAGAAGCCAGCGATTAACAATAGATTCTCAACCAGGAGTGAGGCCTTAGAAACCTCTCTCCTCTGTATGTTGCGATTTTAAACCAGCTTGAACATGTGCAGGTCTTGAAAGAGTGAGCACAGATACTGTGAATTCATGTGTGACACAGGACT
>120334 NS=124 contig=overlapped:106
AGATGTAATGGTAGATCTTTCTCATTGGCAGAATGAACTCCACTCTGGAAAAGTCCCCCGGGTTCCGGTGCTTTCCGCACTCCTAGGGGATTTTGGAATGCACGGGAACCAGGGCCATCTTGGCTCAGTACTGTCTCCAGCAGACAGCATTGACAGTGTTCTTTGGGTCCATGGGACT
>120335 NS=101 contig=overlapped:33
TTGTGCTCACGGGTGCTGCTGGTGATAAGGTGGGTGTGTGCAGTGCGGTGAGGGGTCCCCACGGTGCAGCGCCCTCTGATTATTCCCCGTACCCCTGCCAGGTGTATGGTGCGGCGCTGCAGTTCTATGAAGCGTTCCCGATGGCCAGGCTGTCGGAGAGGCAGGCTCGGGCCCTGGGCCTGCTGAGTGCCGTGGAGCGGGGCCGGGCCCTGGGGGGCCGGGCGGTGCGAAGCCGGCGAGCCATTGGACT
>120336 NS=128 contig=separate
GGATGAACATAAAGAAACCACTTGGAAGAGGAAAATCTGAAAATGTTCCACACCCGAACTTCAGGCAACTGTTCACACTTGGAGAGCTGTCTGATACAGGCTAGAGCAGTGTGAGCTCTGTAAGGTCCACACAGGATGGCCAGATGCTTTTCTTTCCCCAACCAACTGGCTCACTCACATCCTTGAGCATATGTTCCCATTGCTTTACAGTCTGTTTCTAACCACGTGTCCTGGGATTCAAGAGCCTGTAATGGGGTTCCTTCTGAACTCAGACCCTGGGACTCACACAGGACT
>120337 NS=112 contig=overlapped:23
CAATGTTACTGTTGGAGAATTTCACAAGTGATATGCAATGTGTTTTGACCAAATCTACCCCAGCTTCCCTTTTCCAACTCTTCTATGCTTCTCGCCGTCATTTCTCCTTTCAAATTTATATGCTTGTTTTAAGCCACTGTCCATTTAGTGTTGCCAGAATGTGTGTGAGTATAAGGCCATTGACTAGGCCATAGGCCTACATAGGAGAACAATGTAATCTTCCTCACCATCAGAGCCAACAACTGCCAATAGCACCTGACT
>120338 NS=94 contig=overlapped:111
CTGTGATTCCCACACTCGGAGAGATGAGAGCTGCAGACAGAGCAACTGTGGACCAGCTGGCCTGTTGTATGCAGCAATGAACAAACAAGAGATCCTGTCTCAAAAGATACGGAAGGAGGGGACTGACGCCTAGATTGTCCCTTGACCTCCACATACACATTGTGACACACGACT
>120339 NS=48 contig=overlapped:110
TTATGCATGTGGCTATAAGAGTACAATGGCCTATTTGCTGTAGTCTGTTTCCTCCTTCTACTGTATTGGCCTGGGAGTCAACCCCAGGTCATCATGGTTGATAACAAGCATCTTTACCATATGAATCATCTCCACTCCTCACCAAAACCCACCTTCTCGAATCCTCACTCGACT
>120340 NS=77 contig=separate
AGATGGTTATGAGCCACCATGTGGTTGCTAGGAACTGAACTCAGGACTTTTGGAAGAACAGCCAGCAAAAGTGCTCTTAACCTCTGAGCCATCTCTCCAGTATCACAACACACAGTATTTCAACCTTTTTATATTTCTTANNNNNNNNNNTCCCACCCTTCCCACTCTTCATTCTGCCACTAAGCACATTAAAAACAAAAAAACAAACCTTCAAAAGCATAGTAAGGGTATGTGGTTTGGCTTTGTTTGAAGGACGGAAAGCTGCTTCCACTTCGCTTACAGAAGCATGCGACT
>120341 NS=117 contig=overlapped:90
GTGTGAAATCTGCGAGTGGCCCTACTCCAGCACTGGGAAGAAGAGACAGATGCTAGGAGCCAGCTGGCTGGCCAGCCTAAGCAAAACACTGAACTCCATGGTTAGTGAGAGACCCTCTTTAAGGAAACAGGGCAGATAATGAGAACAGGATACCTGAGGTCTCTGTGCTAGCATACATGTCTATACATGCGACT
>120342 NS=85 contig=overlapped:82
AGGTGCTGGGAATTGAATCTGGGTTCTCTGGAAGAACAGCCTGTGCTCTTAACCACTGAGCCATCTCTCCAGCCCTGTGACGTTCTTAATCCCAGAGAAGAAGCAGTAGGTTAGGTGTTACTCGATTCTAACTGTCATGTAAGGCGATTCTAGGCACACCTCTGGCAGGCTATGCATTGCATACTGATAAATTCATTAGACT
>120343 NS=103 contig=separate
AAATGAAGATTGGATGCCATGCTAGAAATCACCATTTGTGTTTTCTCATTTCCCTTGGAGCCACTAGTTGCTCCTGAATACATCTGTGTTGGCGGAATCCTTCAGTGCTTCTGAGAGTTCTTAGATTCACTTCTAGTTTTNNNNNNNNNNTTTGTGACTGTGATGACTCCCTTTTGAAGGGAACCTGAGCCCGTTGTTTAAGCACAGGGTGTTTATTGTAGGATATTCTGAGGTATGATGGCTGCCTCAGAAAGATACCTTCCTGTCATTAATCCCCATTGACTACATTTGACT
>120344 NS=134 contig=overlapped:74
CTGTGTTCCTTGACTGCTCATATGGGTCAGGGCAGCCCCAGGAACAGCTGAACTCATCTGTCCAGAAGCTGTGAGTGACAAGCCTTAGTGACATCCAGAGCATGGCAAATGAGCAAGCGTGCAGAAAGCAAATGTTGATGGGGTGTGACGTTTACCACCTCAAAGGGCATCGCAGGCTGCCTGGTGACCCCAGCAGGCTTTCACAGGACT
>120345 NS=93 contig=overlapped:77
AAGTGTCTTTGTCACGGCATTTCTGCATCCCTGCAGGAGGTGTCTCCCAAAGCTACATATGTGTCACCCGTGTAATGTAGAAGAATGGGGCATGCTGAAGCCTATCTGCCAGGTCCCGGGTGTGGATGACTCATTGTTTGCTGAAGTCCTACAGGTATTGTCACCTCCCCATGTCCTGGATTGCCTGTGACTGCTAGACACCAGACT
>120346 NS=31 contig=separate
TAATGGATAGAGAATACATTTTCAGAACACGTCTCCAGTTCAGGTAATTTTAATAGGTCTCGTAAACGTCACAGTATCTTGATAATATGATCCCACAGGAAAAGTCAATTATGTTAGATGTCTCAAGAATGACAGGAAGCNNNNNNNNNNTTTAGTCTTTTGTTGTTATTGTTTCTTTCTTTTCTGAGACAGGGTTTCTCTGGACTTGCTTTGTAGACCAGGCTGGCCTTGAACTCACAGAAATTCCACTGCCTCTACCTCCCAAGTGCTGGGATTAAAGGTGTACATCAGACT
>120347 NS=107 contig=overlapped:29
GGGTGCTGGGAATCGAACCTGGATCCTTTGCAAGAGCAGCAAGTGCTCTTAACCAATAAGCCATCTCTCCAGCACAGTTTTCTAAAGAACTAGGCCGAGTTTAAGATTTCTCAGCGCATCAGCATATCAAGAAATGATACATGTTCTTCAAGGAGGTAGAAAGGCTAATTGCCAACGCTGGGTCGCCGCCCGCTGAGCACACCCACTGAATTATCAAACACAACTTTGCAAACACATAGAATTATCATGGGACT
>120348 NS=93 contig=overlapped:59
TCATGTTGGTAATGGTGCTGGCCGGCAGTTATTTATCAAGTACTTGAGTCATGAGAACTAGACATTTCTGGGAGTAAGTGGACCTAGGGTGGTCTGTCGGTACTTAAATGTGCCTGTGACGCTGGACACAGTGGTCTGTGTGTGTCCCAGCACTTGAGAGGCAGAGGCAGGAGGACGGCAGCAGTGGGTGACAGGCATACCTAAGCCTCAAACAGACATGGGACT
>120349 NS=65 contig=overlapped:65
GCATGAGCCTGTGTGTGCGGTGGGCAGGACTCCGCCTCTGCTGGGCGGAGCTGCTTCCTGCAGACATCACACGCCTTGTGGGAAGCGGCCTTGTTCTACTGGGCTGCTCAGACACGGAAAGAGTAAAAGCTGGGAAGCCATCATCAGTGCGAGCTCAGAGAAAGTAGGTTAGTTTCCAAAAGTGAGGCCACATGTAAATTCACTCTGTTTCCATTTGACT
>120350 NS=42 contig=overlapped:107
GAGTGCTATTTTTAATAGTAAGTGAGGAAGCAGACCAGGTGTCCATAGGAGAGAGTCAAAAGACCTACATCAAGACCACAGTGGAAAGGCAAGGCCCGTACTAATGTACACTGAGCTTCAAAAAGCAGGTCCAGACAATGCCCGCACTGTGATTTTCTCAAGTATCTGCATGCGACT
>120351 NS=122 contig=overlapped:83
AAATGTTGGAATGCTGGGGAGCATCTGCAGCCCCGGCACTGGGAGTGTGGGGAGACAGGTGGATCCTGGGGTTTGCTGTCCAGCTGGTCTGGCCAAAACAATGGCTCCTGGCTCCAGGGAGAGACTCTGTCTCAAAAAACTGAGGTGGAAGCGGAAGACCCCTGGAATTGACCTTTGCACTCCTCATGCACACACATATGACT
>120352 NS=117 contig=overlapped:106
CGATGCGAAGATACCCCTCCCATTTGTGCCACAGCTGCCTTTCCCCATCCGGCAGCCGCAGACCGGTTCTCCCCAGGGGTGGGTGACCACTGTTGGCTCGGCTGGCTTTGGAATCAGGCAGGAGGTGCTCCTCTGAGCAGTCTGAGAAGTCTGACTAAAGAGGAGAGACACATCTGACT
>120353 NS=77 contig=overlapped:26
TGGTGTCCTACTGACCCAGTTTCTACAGCCACAAAGCACCACCCCCATCGTCCTGCTGGGTTTGGCTCCAGAAAACACAAAACAGCCCTTCAGCTAAAGTGCAAACCCCAAACTGAGTTCCAATCCAGATTTGCCACTCACCAAGTCCCTTGCTGCCTTAGTTTCTCCATTTGAAGTGTGAAACTAGAAACCATACCTGCTTCAGTGGCTACAATGAAGACTGAGCCGGAAGACACGTGCCAAGCATGGCACTTGACT
>120354 NS=86 contig=overlapped:59
GGGTGACAAATCCCTCTCAGATTCTGGGAAGTGAGGACAATTAGGCGCAGGCAGGACAAGCCGCCCAAAGAGCATCGGAGCAGTCCCGTTGCTGGAGCCACAGAGTGCCACGGTTGTTAGTGGTGCCCGGAGAGGAGCCAGGAGCCTGCTGGGAACTAACTAGACAGCACACATCGGCCAGGCCAACGGCTGGGAAGCACTCTGAGATTAATGTCTCACAGGACT
>120355 NS=46 contig=overlapped:98
TTATGCACCTACAGAAGCTGCGGAAGGTCAAAGGAGTCAGAATTCCAGCACAGAAGGACAAAATGCTCCTGAGGCCTCACCACTAGCTGAGGAAACAGTGAGGAGGCGGAGGAGAAAGTATCACCTTTGAAAGGTGTGTTACCACTGGTTGATTCCCTATGCTCCAGTGAATGATAACACATGACT
>120356 NS=39 contig=overlapped:69
TTGTGTGCCTTCGCATATGAGCCATCTCCCCAGCCCCATAGGACAAGGTCTTAAAGGTACCATAGAGCAGGGGGCCGTGAGACTCTCAGGGGCTTTCACCTGCTGGCAAGAGGTGAGCATGAAGCTTTTGGCATCTGGGGTGTGAGTCCCCTCCTGAGTCCAGCTCAGTTTGCTTTGTGCCCAGTGTGTGGGTCTAGCTTTTAAAATTCACCTGACT
>120357 NS=121 contig=separate
CAGTGATAGTATTGAATAGTGGTTCCCAAAGCATGGTCTGTAAATGCAATCATTCTCTGATCATTCACTCAAGGCTTTCTCCAATTCTCAAACCAGTGTTTCTGGGTCTCCCTAGCAACATAAGCGTTGCCTTCGAAACTNNNNNNNNNNACTCCACATAATGGCTTGTTGGGGCTTCCAAGGACATTCACCCAGACACACATCACCTGGCCTCAGCTGATCTCTGAAAGTCTAAGACTCTTTGATCTCTTCAACATTATATCTTTCATGCCTTCATAATCCTCTCACATGACT
>120358 NS=117 contig=separate
GGATGCCCAGACTCAACTATTTTTGGACACAGCTTTAGTGGACTCCGAGAGCCTATGAAACAATAGCTCGAGCCATGGCATCGCTCTTATGTAACCGTCTCTGCAAGGCTGTGGCTGTGTGTGCAGATGAGCCTGCGCAGNNNNNNNNNNCGCAGAGCTCAGCTCCGCCTCGTTTGGGTTTAGTATACATCTTGCAAAATGTAACCCTCTCATAGATATACCCTTCAGACTTAACCGCCTCATATTGGGCCAAGCAGAACAAGGCTTAATGTTAAAGTATGTTTTCATCGGACT
>120359 NS=63 contig=overlapped:83
TTGTGCTGAATGACCTCCTGGAGCTTCTTATAATTGACTGACTTGGGGCAGCCTTGCTGAGACAAGCCAGGAGGGAGGTCATGATCTGATCTCTAGCTAAGATGCCTTCTGGGGTATTATAATTCCAGTTTGGATTTTGGTCAGGCACCTCCTCAACCCCAGCCAGGTGTGCTGCATTTGTTTGGTGGACCTCATCTGACT
>120360 NS=93 contig=overlapped:70
CGGTGCTGTGACCGGGCCAAACTTTCCCACAGAACTGAACACCTGTCTTGTGTGATTCTACATGCTTATTGCTGTTAGGTGCTATGCTGGTTTTCTGTTGGTGTAACAACTATGCAAGACAGAGCAGCTTAGAGCTAGGAAGGATTGACTGGCCCATAGTTCTGGAGCTTTTAATCCCTGCCATAATCAGCTCTGCTGCCTTGGACATCAGACT
>120361 NS=117 contig=separate
TAATGTTAGTATCAAGACAAACTGGATCAGAATAAAGGGTCCATGCATAGACCCATATGTATTTAAACAGTAGCTACTTGACAATGGTCCAAAAGAAGTTTGGTGAAGAAATAATAGTAATTCAGCAAATGGTACCAGGACAATGGCTTAATGATGGTGGTCAGTGTCAATTATCACTTTGACAGAATCTAGAATGACCAAGGAGACAGCCTCCACGTACACTCGTGAGGGATTACTTTGATTAAGGTTAGCTTCCAAGCTGTGAGCAGTTACCTTGCTCATGTCCATTGGACT
>120362 NS=111 contig=overlapped:115
TGGTGGGAGCAGTCTTAGTTTTCCGTGGCCCTGACAGTAGTTAAAGCAGACAAACCGTGTTTTACGGGCTGAAGCAATACACATTTCATGATCTCAAGCAGTCTGCAGATGTCTGCTAATTTGAGCATGATGCATTCCGAAGACTATTTTCAGATTGCTGCATTCGACT
>120363 NS=80 contig=separate
TTATGCTGGTACACTCACTCACGCATGGACACTGGAGGTTAGAGGTCACTATCAGTTATCTTCTACCTCTGTCTACTTTATTCTTCAAGGCACAGGCTCTCGCTGAATCTGAAGCTCCCCTTATTCTGCTAGAATGGCTGGCTACCAAGCCCTGCCTGTCTCTGCCCCCAGCACTGTGCTTACATATGCACGCTCACACTCAGTTTTATGTGGGTAATGGAAACCCAAACTCAGGTTCTCATCTTTGCACAGCAAGCATTTATCCACTGACCCATCTCCCTAGCCCCATAAGACT
>120364 NS=120 contig=overlapped:30
ATGTGGAAATAGCACCAGGAGGTTGTGACACAAGCCTTTAATCTCAGGGCTTAGGAGGCAGAAGCAAATGGATCTCTGAGTACAAAGCTACCCTGGTCTATAGAGCGAGTTCCAAGACAGCCAGGCTACACAGAGAAACTTTGCCTTAAAAAAAAAGCAATAACAAAGGGGAGCAGCAGAGAGGGAATGTGAGTCAGATGAGAGAAGTTCTAGCATTTTGCAGCACACGAGGTAACAGTCACTTACACTGGACT
>120365 NS=105 contig=separate
AAGTGTATGGCTAGTAAAGAAACGTACCTTACCAAAGTTAAAGCTAATGCTAAGGAATCCATGTTGGATCATTCAGTAATTAAAAAGAAAAAGTTAAACCCAGTAAGCCTTGTTTGATGTTGGGTATATGTTGGCAAGTTNNNNNNNNNNTCATGTAGATACCGCCTGTCCCTATGGACCTTATCCTCTTAACAGAAGAACATGATGAGTGCCACCTCGCTGAATATGTCATTGCAAGTTGGCTCATGTCCTGCAAAGTGAACAGTGCAGTCTGGTGATCAAGTTCACGAGACT
>120366 NS=101 contig=overlapped:16
GGATGAGCGTGTGCGTGCACTCACACACAGATACAGAGAGAGACAGAGAGAGATAGATAGACAGAGATACACATACATAGAGACACACACAGATACCTAGATAACCACAGACACACACAACAGTATGTTAATATATCTTTTCTTATTGTAAACACACATACACTCTCGCCCTCTCCCCACCCTGTGCATAGATGTACCTGTTCACACTGTGCAAGCTCTGTTCTTGCCTGCTCTTTTGTAAGCAAGTTGTCAACAACCTCACGGGACT
>120367 NS=96 contig=overlapped:113
GTGTGGCTCTTCTGTGTTAGTCTTGCTGAATTGCCCTTGAGCACTGACCTTGGTAAATGTGATTTCGGCCAAAGTGGGGTCCGTCAGGGTGGTGGGCCAGGAAATGCTGCAGGAAGGTGGTGAGGTGGTAGCCGTGCCGCAGTACCAGGTGGGCACCGAGCACATGCGACT
>120368 NS=81 contig=overlapped:89
ATGTGCACAAAGGTAATATACAGAGGCCATGATGGAATAAATACAGTGAAGAACACAACTCAGCTTTGGATGGCCCTGTAAGGTGCCCAGAGACCGAATATATACAAAGGGTGATTCACTGATACATTTCAATAGAGTGCATGGTGCTAGTTCCTCTGGCACTCGTTTCCCCCAGATCATTTGACAGCACCAGACT
>120369 NS=120 contig=overlapped:9
TAATGCCACAAATGGATTATAGTTTTCTGTTAGGTATATTTAACTGCATTCATTAGAAAGGATGCAAACCACAAAAGATTTAGTGGAATTGGGTATAAACCTATGGAAGAACTCTTGTCTTCACTTCTAACCTAGAAATCACTGAGGACTGGAGGTGTAGCTCCTGAGAGAGCAGCTGAGTAGCAGGTGAGGGTACTGCATTTGCTTTCAGCACTACGAGCACATAAAGACCGCAAAAAAAAAAAATCATCACAATTTATCATGTGCATTTGACT
>120370 NS=66 contig=overlapped:66
ACATGAACCTATAGCCTCTCACTGGCAAAAGGGCAGCTCAGGGCTTGTTGAATTCTGTGTTGGCTGCAAAATTAGAAGCTTCAGAAATCTCCTGAAAGGATACTGCCACCAATGGCTTCACTTATCATGCGCAAGAAAGGGCTGAGCAGATGCCATGGAGGGAGCCCATGGCACCAAGAGAGCTTTTTCTCCTGGAGAACCCTCCTGGACATGGGACT
>120371 NS=117 contig=separate
CCATGCTCCCATTGTGTTCATGCTGCTTTACTGTAGGTCCAAAAGCAATGAACTAACCAATTAGGAAGCATCTAAAACTGTAAGCCAAAATAAGCCTGTCTTCTTTTCAAGTTACTCATCTCCGGTCTTTCGTTACAGTAATGGAAAANNCTGACATATGTTCAGACAAACTGGAAGCTGAAAGAGACAAGGAATTAAATCTTGCCCAGAGTCCCTGGAGTGATCTCATCACTGCTGATACCCCAGCTTTAGAATTCTAACCTCCAGAGCCCCGGGGAGATTATACATGTGACT
>120372 NS=99 contig=overlapped:90
GCATGACTACCTAAACAAGACAGAGTAAGAAGGTCAATGGACAATGCTAACATGGAAGGAGAAAAGCTCTCAGGGCCTCAACCCTGGACAAAGAATCAAGGGCACTGGGGTACACTCAGTTGAAGAAATGGCCTTTCCTTTGGTCTTCTCCCAATTGTTTGTGTTGTCAGCCCTAAGATCATATACACACGACT
>120373 NS=122 contig=separate
CTGTGTCATGGTCCTTGATGAACACGTTGCCTCATGCAAAGAAGGGTTCATTTCAAGAACATTTCATGAGCAATATCATATCAGCACTTTTACTTAACACATTCCTTTACTCAGCTGAGGAAAAGCGCTCTGACAACACANNNNNNNNNNGTAAAGAAATACATTTTGCTGAGAGAGAGGAAAAAAATACAGTAGTGTGCACTGAACTGGCAACAGCTTGGGCAGTAGCTGAAATGAAGCGCCAGTCACTCACTTTTCCTGCAGTGCAGAAGCACTTCACTGTGACACAGGACT
>120374 NS=116 contig=overlapped:31
ACGTGCCCTAATGTTTGATAACTTCCCATCCACCTCTGCAGCTAGCTGGTGCCTCTGTGAGAGGCTATAGATCCAAACCAGATCCTGTCAGCTGTGCTGTAGAAGAGAGACCATCTAAGGCTGGAGGAATCTACTCCCAGTGTGGCAGAGGGACAGTTTTCTGTGTGCTAGACAAGAGCCCTACAGGTGGCCTAACTACAGGGGTTCAGGAGCCCAGACTCAGCAGCAGGTTTGTGCCAAGTGGCACTGGACT
>120375 NS=122 contig=separate
AGATGCTGTGACATGCCAAGGTCACAGAGCAAGACTCTGTAGGTAGCCAAATCCCCACCATGAAACCTAACTGCTATCCTAGTTAATTACCACCTCTCCCCACCCCTGCTTCGCTCTGAATTTTTATATTGAGTCCAAGTTTNNNNNNNNCTTAACTGAAATGGAGACAGTATCACAGCTCTCAGCATTTGTTAACAGCTAAGCTTATGGAAGCCTTCCTCTAGGGAAGCTGAAGCAACTTCCCAGGTAACCTGCATCCCCAGAGCACTTCACATCGCCACCCTGCATGGGACT
>120376 NS=117 contig=overlapped:111
ACATGGAATCCAGTGCCTGCTGTATGTATCGCTCTATTTTTCCCCACCTTTCAGGGTCTGAGACAGATCTTTTTCACTGAACCTGGAGCTCACGCCTTCCGCTAGATTGGCTGGCGATCAACTTCAATGGAACCTTCTGTCTCTGCTTCCCCAAAGCTAGGATTTCACGGGACT
>120377 NS=108 contig=overlapped:71
TGATGTGGTCCTTGCAACCAAAGTGAGTTAAGACCCTTATCTTTGTAGATGACACAAGGAATGTCAGGTAAAGAGGTTCCACCAAGGTTGGGAAGGCTGAGATGGTGTCTTCAGTTGATCAACTGTTGGTCACAGTCTCCACTGGGGAGCTTTCTGACTAATTGCAGTGGTTGGAAGAACTTCTGAACTCCCCATCTGAGAAATCACCTGACT
>120378 NS=111 contig=separate
AGGTGAACTTGAGTGGACCCAGTTTTTTGGTGTGCTGTTGCCCTATCTGAGGTGAATGGATCGACTTCAGGGAAAAAGTCATAAAACAGGTTAGCGCCCTGGCAGTATGTCAGTGAAAGCTGGACAGACATTGCTAGACTCCCTAGGTAGGGGAACCCTTGTGTGTGAGAGCTCTTAAAAGTGTGAACAGGACTGAAGATACAGCTTAGACATCAGAACACATGTCCAGCATACACAGAACTCTGGGTTCAAGCCCTAGTACTACAAAAATCAGGTGTGATGGCACACACCTGACT
>120379 NS=128 contig=overlapped:29
CAGTGCAAATGCCCATTCACTCTTTTCATGTTATTAGGAGTCTGGATGTTACCAAGTGATGTAACAGTTCCTACGGATTTAACATCAACTCTGCTAGATGTTCACATGTATCTTCTCTCACAACGAATCTCAGGAATGAGTGACTCCATTTTATGCCAAGAAGTCTACTTGGCCAACACCCTGAAGCTGGTAAGCACTGGAGCAGGCTCTGAGCTGGGCTGCACCTGCCACCTACACTACCCACTTCACAGGACT
>120380 NS=117 contig=separate
ACATGATGTCATGTGATGGTGAGGGTGAAACTATTAAATAGCAGTATGTATAGCCAGGACATGAGTCTGCATTGGCAAGGAGATGGCGCTATCATTTTCAGCTATATTCCTACACCAGAGTATGTCTCCAGTGCAGATGGAAAANNNNNNGACAAATACACAACCACCCCTCCCCTCCTCTGAAACAGACCCTCTATCCCCAGCTGGCCATATCTCCTGCCATCTCTTTCTCCTTTGTGGGTGCAGTGTGTCCTTTTGTCATGTGATAAAGTCCAGGAGTGGAAGCACATGACT
>120381 NS=91 contig=separate
GTGTGTGCAGGTTTATATGCATGATTAGGCTGGAGGGCGACATTTGTTTGTGTTCCTCAGTTGCTCTGCACATTACGAATCACGCATTGCTGGCCTGTAAATTTATAAATTAAAATCTGAGATTAGAGAATACATTAGCANNNNNNNNNNTTTAAGGACCACAAATGGTGCTTGAGATTAGTCATCTTTTGTAAAAGATAGGTACCAATTCTCACAATAGGGTCTGCTTTAAAGATCCATTAAACAGTAAAATACTCCAAAATTTCTAGGGACTGAAAGCAGGAACACATGACT
>120382 NS=119 contig=separate
CTGTGTTTCTGCAAAGCCCCTTCCTCTGTATGACTCTATAGGATGCTGGTCTCAGGACTGTTGTGCTCTTATCATGATTGTTGGCTTCCAGTGGGCTGTTCTGCAGGGTTAGGTTGGAGATCATTTCAAGTTCTCCACTGNNNNNNNNNNTTTAAGTTCATAGTGTGGTTTGGTTCAAGAGAAAAGAGAATTACGTTGGATTGAGGTTTCACATTACTTGTGGGGTCATTGATGGCTTGGGCTACAGATTTGATGATGTCACTAGAATATTCTGAATTTTTTGGTCATCAGACT
>120383 NS=76 contig=overlapped:100
TAATGACATAATGACTCACCTCTTGACAGGGACAGAAACAATCTTCAGGTTAATTTAGGCGGTGAGCAGAGTAACTACTAAATGAATTCATATTCACAATACGTAAAGTAACTGAGAATTAAGATGAATAGAACCTTTTTGTGTCCTTTATTCTCTGCACGCCTTTTCTTTCATACATCTGACT
>120384 NS=114 contig=separate
ACATGTGCCTCTTTCCCAACGTGAGCTTTAAGGAGTGTGGCATGAGGTTCCCCCGGTGCCCATAGACATTAGAGCTTTCCCAGAAGCCGGATGCGTGCATCTTAGATGAGAGGAAATTCTATCCTCAGTGTTGCTTTTATNNNNNNNNNNCATATCACTTATGTTTTCCAAAACTAAAAATTTATCCTTTCCATTGATTTTTACTTCTACTGATTTATCACCTGAAGTTCGTTAGGAGCCAAAGCAGAAAGCTGAAAATAGAATCATCAAGGGAAAAACGAATAACACTGGACT
>120385 NS=1 contig=overlapped:20
ATGTGGACCTATCTGCATTGCACACGTGGCACGCCTGGGTTGGCTACCCAGAGGCTATTTAAGCTGTGGGCTGGCTTTCCCCAGGGTCCGAGGATTGTTCAAGGTTCCTGAATAAACTGCATTGAAAAAAAAAAAAGATCTTGCTTTTGTCAAAGTACATAGTTTTTAGAATTCTAATGCTCATTCG
>120386 NS=110 contig=overlapped:17
ATGTGGGAGGAGCCAGTAAAATATAACTTGGAATCTTCTCTTCCTTTCAGTCCGTCTACCCTAAAGACTGTGTATGCACATGCCTCAGGTTTGGCCCAATTGAACATCCTCACTCTATGGTCTGGCTCCTTTGTAAGTTTTCCCAGTCCTTTCTGGTCTTGTCTTCATGCCAGTCAAAAGCTATATTCGTTTCTTCCAAATGAAATAGGCTTTGCCTCTCCTCAGTAACAACAAACTATCTGTGGCTATCAACAAACCCATAGGACT
>120387 NS=73 contig=overlapped:123
GCGTGACTGTGACAGATGTCACTCTTGTCACTATAGCCAAGATGGGTGAACTTGGCAGATGGGATCCTTAACAGCCAATTTTGACATAGTCAGTAGAAGATGAAGCTGGGCAAGATGGGCCTATTCTAGAGATCTCTTAAAGAAGATTAGGGCATCTGACT
>120388 NS=106 contig=overlapped:101
TAATGTTCTTGCCACTGTATTACCATTTGTTTATTCCTTATAGTTTCTCTTCCCTCCTGAACTGGAAAGGTCAGCTCCATAAGCACCCTTTGTCCCAGCTCCTAGAACAATGATGGACATATACTGAAGTTCAACCCTTTTTCACAGTGCTAGGGATGGAACCTGGGTTTTACACACACGACT
>120389 NS=93 contig=separate
ATATGACAACATATAAGACATATACACACATACAAACATGCACACACAAATAAAATATACATACACACATCAGCACACACATACAAACACAGACATACATAGAATACACATACACAACATATGTACACACATATAAACATNNNNNNNNNNCATATACATAGATACACACATATACGCACATGCACACACATATACACACATGCATATACTTATATACACACAGAGAAACACTCAGGGACACACACATTCATAACCTATATAACCATACATACATACATACACATACATACGACT
>120390 NS=101 contig=overlapped:110
ATGTGTGAGGACTCATCAAAAGTGTTGATGCTGTGGCACATATTTATAATCTAAGTGTTGGTGGTGGCAGCAATATTTGGAACCCTGGGACTCACTTGTCAGTCAATCTTGCTGATTTGGCAAGCGCCAGGATAAAGGGGAACCCTGTCCCCTTTAGTTACTTCCCATTGGACT
>120391 NS=107 contig=overlapped:112
TGGTGGGATCCAAGGGCTTGCAAAGATGGTTGAGGTGTCTCCTGCAGGTGACGCATGTTGCGGGAATGCTGGTCTTGCTGTTCACGTTGGGGAGCCGGTATATGCAGGTTGGAACCTCCACACTCAAAGGCACACTGTGTCAATGATATGGCTTTACTTGGTACATCAGACT
>120392 NS=120 contig=separate
GTATGCTAATGGGCCAGATGGATAGGAGAGCTGCTTCTCGATCATCTGGTGCTCCTGGATCTCGTCTGTGCCCGTATTGTGTCTCTGTGGTGTTTCACATTGCCTCCAGTTCTCTATCATTTTATATAATGTGCGTGAGTNNNNNNNNNNGGTCACTATTAGATAGGGCTAGTACTAGGCAAGTTAATACTAGGGAGTACTAGAGAACATAAGAACTAGGTAGGATTAGGAACTGTAAATACTAAGTAGGGAGACAGAGAAAACAGGATAGAGAGAGAAGATATTCATCTGACT
>120393 NS=90 contig=overlapped:77
GAGTGCATACCATAAAGCATGTGCAGAAGTCAGAGAACAACTTCTGGAGTCCTTCTCCTTCCCCCATGTGAGTTCCTGGAATTAAACTTCAGTCATTATGCTTGGAAGCAAGTGCTTTTACCCAGTGAGTCATGCTGTAGCCACAAAGGGATCTAGTAGTGAACACAACAGAGTTCCCGGTGACTGGAAACTTCTGGTCACATGACT
>120394 NS=97 contig=separate
TTGTGGGAACTGAGAGCCACCAGAGATCAGCTATATGCGCTGTGCAGGTGATAGGTCCCATGGTGGACCCTCCTGATGAGCATCCTGAGACTTCTGGAGTAGTCATCCCTGGTTAGGGTTAGGCTAGACAGACCCCGATANNNNNNNNNNCTCACCTGGAGGAGGCTATCCTTCCCTCCACTGTAGAGAGCTCATAGGACCACCAGACAACTCTCAGAAGGCCCAGTGAGGAGCCTGGGAGATCCGCATGATTCCGCCCTGGCGTCATTGACTCACTAGAAAACCCATAAGACT
>120395 NS=100 contig=separate
CAGTGTCTCTCCATTCTTCCTTTTTTGGGAAGTCGACTACCAATGGAATAGTAGTAAGCACCGTCAACAGCTGAGCAGTGGGAGCTTTAGACAGATTTAGAACAGCGTAGGAGGTACCTGAAAAGTGAATTCAAGAGCACCGGCTAATTAAGGAGAGTGGTGTGATGCAGGTGGGGAGCCTGGAACATTCTTTCCATGCAAACAAGCTTACGGAAGAACAGCGAAAACAAATTGAAGTAGAGTAAATCCACTGTATTCTACGGGAAAATGGACTGCTAAATTTGCCATACGACT
>120396 NS=100 contig=overlapped:93
GGGTGGGGCATCCTTTTTTCCATCTCACTCACTGGTCCACAGAAGAGCTGCTGGCCCTACCTAGACAAACCCAGATACGGTTTTCCGCAGTTCTTGCAACTGGTTTATAGGTAAAGAAGCCATGAAGTCCTAAGGGGAGGAGCTGAGACTGCGTCTTTGGCTGTTGATACTGACTTCTTCACCACAGGACT
>120397 NS=107 contig=separate
TAGTGCCTGCAAATCCACTCTTACTAATATGAGGCCAAACTCATCATTGGATGTTGCCTGTGGCCATCATGCTAAGAAGTCCTGTGGACAGTCCCAACTGAGGCCACATGGCCTGCAACATCTGGAATGCTCACTGTCTGAACNNNNNNNCTTGATAGAAAAAGTTTTCTGACCTCTGTTTTATAGCAGCACAAAAAGTTTGCCTGGATTTGGTTCTGCCTCAGTTTCTCTAGCCATGGAAATTCTTCACTCATGAATACCCGTGAAGATGTCTCCAGTTTCTGACATAGGACT
>120398 NS=114 contig=overlapped:58
GTGTGAGGCTCAGAGGCAGGGCCCCAGCTCTGATGTGAAAAGCTCGGTGTGAATGTCAGTCATCCCACTAGCCTGGAGGAGACAGACAGGAGCATCACCGGGGTTTGCTGGCTGCAACCTAGGTTCCATGAGAGATTCTGACTCAAAGGAACAATAAGATGGAGAGTGATAGAGTAGGATACTCGACACCCTCCTCTTCAGGGTCTCTGCATGTGCTCACAGGACT
>120399 NS=120 contig=overlapped:86
GTGTGAATGCTTAGCCCATAGGGAGTGGAACCAATGGGAGGTGTGGCCTTGTTGGAGTGGGTGTGGCCTTGCTGGAGGAAGTGTATCACTGTTTGGGCAGGCTCTGTGCTCTCCTACGCTCAGGCTGTGCCCGCGTGACACAGTCTCCTCCTGCCTGAGGAACCTCCTCCAGCATTGTGTCTACCTGCCCACTGGACT
>120400 NS=97 contig=overlapped:99
TAATGCAAAAGAGAAGTGAACAAAAGTAAAACAACTAGTAAAGATTGGGGGAATTCTTAGATAAAATGCTTATTGGATTGCTTGAATGAAAATACAATCGCCAGTCTGTCTTGGTGTGCACAGAGAGAGGGGCGAGTAACGTGAAGCCACACAAAGGCTTTGTCCTGTCTCATTTTCACTCGACT
>120401 NS=130 contig=separate
GTATGACATTTCCATTGTCAGCAGCGTCTCAAAAGTCAGGCCAGGTGAGTAGCACACTCCTGTAATTCTAGTACTCAGTAGGTAGAGTCAAGGGATCAAGAGTTCAAGGTCATCCTCAGCCACACAGTGACTTTGATATANNNNNNNNNNTCGGGGTAGAGGAGAGGGAGAAATAAGAAATTTCTCAAAATCAGAAGAAATGGATTGTGACGCCCAAGGGGACTATTCTTGCTGTCATTGACTGGTGACAGATTTCAAGAGAAGTAGGAAAATCTAGCCATGCTTCATCTGACT
>120402 NS=103 contig=overlapped:109
CCATGCCAGGAGAGGAGGAGGGCTGCAGGAAGCTAGGAGGCTTGAGAGATTCTAAGGAACTGTGGGGAGACAAGATACACTTTATTCACTCCAGTTGAAGGCTGCTAGTCAGGCGTGCAATCATACTCTCACAGGTGGGCACACACACAGGCGGGCACACGGGATGCACAGGACT
>120403 NS=101 contig=separate
AAGTGTAGCACATGTTCAGGCACACAAGATGGAAAGCTGAAGTTGGCTACCCTTTTTCATGAGTCTAAGCTCCCATTCCTCGTGTGAAAATCCTCAGAACAATTTTTTTTTATAGCTGCAAATGTGGAAACTGCTTCAGANNNNNNNNNNCATTTGGCTCTGTGTGTGTTGACAAGATTTCACAATGAGCAGGTTGTTCTTCGTTTGATGTGTGTATCACACATCTGGCTGGAAGTTACTAATTTACATTGTCTTAGCAAATTAAATAGATGGCTATTGATTCTCCATGGGACT
>120404 NS=129 contig=separate
GTATGCCAGAAGAAGGTACCAGATCTCATTATAGATGGTTGTGCCCCACCATGTGGTTTTTGGGATTGAACTCATGACCTCTGGAATAGCAGCCAGTGCTCTTCAACTCACAGTTGAAAAACCACATAGGCATACTTACTNNNNNNNNNNTTTGAAAAAGAATAGGCCATTCTGTGGTAGAGGGAAATCCATTAATAAGATACTGTTTGACTTTGCTCCTGTATACAATGTTAGCTGCTGAGACCTGTAACCTGACAGTCACAGATTTAGCTAAATTTGAACTGACATAAGACT
>120405 NS=124 contig=overlapped:89
TCATGAAAGATGCATGATGTCCAACTTGTCACCGATTTTTCTCACCAGCCACTTTGTTCTCTATCTTCTTGCTTTAGCTGTGATTAACAATTGCCTTTTATCTGTTTGGAAAGACAATAAATGTGCTAGCATTCTTAATTTCTGCTTCCATCTTCAGATGACTAGGTTATTGTGTTGGCTCAATCACACTGGACT
>120406 NS=86 contig=overlapped:81
AAATGTTAGTGGAATTAGAAAGGTAGAGGGAAGGGGCTGAGAGAATTTGAGGCAAATCTAGCTAGAGGCGGTCACAGGGGATAACATGCCAATTACGCTCGATCCTCCCCAAGATCTTCTTCTGACCCCAGGCCAACTATACCTGGTCTTCTTCTCCGTGACAGCTAATGCCTAATGTTGGTATCCCATCTTCTCATTCGACT
>120407 NS=109 contig=overlapped:107
CAGTGTACGCGTACCCCTGTTCCCCACCAATGTTGTTGAAACTGCAGTAGGTGCTAGGTTCACTCCTCATGATGGGCAAGGCTTCAAAGCTAACTGTTTTTGAGGTGTTGGTATAACGGTTAATGGCATTGAATGTCAGGGATGACAACGGACTACTTGATGAGACAGGCATCAGACT
>120408 NS=71 contig=overlapped:118
CAATGGAATATATCAGCCTGTTAGATAGACTGACTCTCTAAATGCCTGAGCCTCAGGCCCAGGGTTCGTCCTACATTTATTTCTTTCTGGGATAAAGGACCTAGAATGTCTTTGGTTATGATTTACATTAATAATGAATGAACTTCTCAGAAACATACACTGGACT
>120409 NS=5 contig=separate
ACATGCAAAATTTTAAAAAGGAAAAATGAATCCTGCATAAAACCATACTAACCATTTCTCTGGGTCAAAGTGCATGGGCATATAAATTGGCCAATCTGTTTTCTTCCCCATAAACACAGTCTTATAGGAAATTCTATAATNNNNNNNNNNAATATAGTTGTTGCTCAAGTATTCTCTAGATTGGAGCTTTGCCATATTCTCAAACCAGTTTTCGCTACAATGCATTTCTTTGGATCAGCTGTGGTAGAACTGGAAAGCATATGGTCTCTCTGTCACAATGTCTCTCACCAGACT
>120410 NS=123 contig=overlapped:23
GCATGAGGACTGTTTGGATATGTAGCACACACGTAGAAAGGTGAGTGTGGCAACAGGCATCTGTAACTCCGTGACAGGGTGTGGGAGGGGACAGAAGCATGCAAGTCCCTGGAGTTCATGGACTACCCAGCCCAGCCACATCTGCAAAGTCGGGTTTGAAACCCTGTCTCAAAAAGTAGAGAAGAAAGCAACAGAGGTGTTGAGATACTTGGTGTTGACCTCCGGCCTCCACCCAGAGTGTGCATACATGTACATTTGACT
>120411 NS=121 contig=overlapped:99
TGGTGAACTCACATAATGCTGGCCTGAACTTACCTTCTGTGCAGAGCAGGGGGACTGCATGAAATGTGACTGGCACCGTTAACATTCCGTAATAATATGTGACTCTGACAATGGGATGGATGAAGAAACTCAACATTGAGGTCCACTGTAATTTTATTGTAATCTCTCAGTGAAAACACACGACT
>120412 NS=99 contig=overlapped:79
GAGTGTTGAGCTCTGTGAACCCTTCTTCAGGCAGTGTGAATCCCACAGAAACGAAGCATCACAGGCACAAAGTGTCTTGGAATGGCTGCCTAGCAGGAGCCGTCACTAAATAAGGGACAGGGTAAGAGGACTCTTCCTCCCAATGGTGTGCACAAGCTTGTCATTCATGGCATAAATGACTTTGTTTACTCTGCATCATTTGACT
>120413 NS=120 contig=separate
GAATGCTAATCATACTTGGAAGATGTCTAGCATCTTTTCACCAGGGGTTGTCAAATATATTTTACTGGAGGTTTAATTGCTATATATGGAGCATTTTGCTTTATTTTAACCCACTGTGCCCTATGAAAGCAATTATGAAGNNNNNNNNNNGAATTCTCCAGAAAGCTCCATTTCCCTAGGATCTCAGTTCATTGTACTTATCAAAAATGCGTGGAGGGGCTGGGTGGATGACTAGGCATGAGGATCTGAGACTGAGTCATACGTAAAAATCTGGGCGCAGCAATGCATAGGACT
>120414 NS=103 contig=overlapped:85
ACGTGAAAGTTGGGTGTGATGCTGTGTACCTGCAGCCTCAGTGATGGGGGCAGACAGGAGGATCCCTGGCACTCACTGGCTGGAGCAGCGAGCTCCAGCTTTCAGTCCCAGTAAGGAAGGGAGCGACACAGGGTGATCCCCAAAGTCAGCCACTGGCGTTCACATGCACACAGAAAGGCGTGCGCACATGCACACGACT
>120415 NS=117 contig=overlapped:99
TAGTGTGTGCTTCATTGACAAAGCAAAGTGAGCTGAATTACAAGGCAAGGGCTCTGCACAAGATTAGATCAGGAGCACCTAAGCTGGGCCAGAGAACTTCCAAGACACCTGGCAAGTCATTCACAGCACACTTCAGAATTTGCCTCTTCTGTTGCACATCCTAGAGATCACAGCAACACACGACT
>120416 NS=10 contig=separate
CAGTGATCCTTCAATAAATATTTGCAGAGGAGATGTTTTCACTGCCAACTGCCGGGGATAAAATGGTGATTAAAATTCTGATTAACGTCCTTGTGATGGTTCGGTTCTGAGGGAGCAGGAAACAAACCAATCAACAAGCANNNNNNNNNNGGCTGGGTGGAGATCATGAGAGTCCAAGAATGAGGAGAAGGGAGCCAGTGGAGGACAGATAGGAAATGTACACAAAGCCATCTGCAGAGGCCGGGACAGGGTTTGGTGGGCTGTGAGGGCAGCCAATGGGCAGTCCATCTGACT
>120417 NS=53 contig=overlapped:65
GTATGCACAGCCCATCAGGAGTTAAACAAAGGAGGGGAGCTGGAGTGGGTCCTAAAACGTCATCCTGTGGATTGTGTCCTCAGCAAAGTTATGCTGTATTTCATGGCACAGCCACACACGGAGTCCAACAGGAGAGTGTGCGCCAAACCCGAGACAGACACCCCCTTTTTATTTTGCAGCAAGAACATTGAATAAGGAACAATTTCCAAACATCTGACT
>120418 NS=76 contig=overlapped:112
TCATGTCATAATGCACTTGCGATGCCACAATAGTAACATTATGATATCACAATGTCTTTGCGGTATCCTACTAGTACCGTTGAGATGTCATATTGGCATTGTGACTAGAGAATAGTACCTACCATTTATAGTACAAACTACAATTATGATGTCACAAGAGTACCATTGGACT
>120419 NS=129 contig=overlapped:112
TGATGTAACTAACAAGACAATGGGCACTTAAGACAGAGAGGAAGTGATCTAAGGAGAAAGGAAGATATGCAGGCAGGCCTATGAAAGATGCTAGTTATGACCTCCCAGAACTGGGTTTATGGCGCAGTTGACAACCAGGCAAACATTTCATGAAGCATGTGTACATATGACT
>120420 NS=117 contig=overlapped:89
ATGTGGTAGCCAAAGAATGATGTCAGTATCTTCATTGTTCCTCCCCGAGTTATTTCTTGAGACATTGATTGGCTGGCCAGTCCCAAGCAACCCTCCTGTTCCTACCTGTCCAGAACTGGAAGTATAGGCTTGTGCCGTGATGCCCAGTTTTTGTGTGGGTACTAGATTTCCAAACCCAGTTTCTCACACTGGACT
>120421 NS=8 contig=separate
TCATGGGACCCACTCAGTGGAAAATCGTGCCTGGTGCAGGAAACATAGTCAACTACCCAGGGCTAGTGAAGTCATGGATTTGGAAGAGAATCTATAACCTCTACTTTAGTAAACTAGCATACCCCCCAATTACATTCTAANNNNNNNNNNCAGAGACCAGTACAGAATACTACAACCAGCCAAAGCGCACAGCTGCATCTATGTACAAAGACTCAGGAAACAGTGCAGAAGATGGGATGGACAGAATGTAAGAGCCAGAGGATCTGCGAGTTTCCCATGCGATTGCATGGGACT
>120422 NS=89 contig=overlapped:104
CTGTGGCACAATATAAGGAAAAGTTGTGAGGTACCAGTATTCAGTGAAAGGCTTGCCAATGCCCAACTGTGAATATAATTGATTGTCCTGAGACTCTCTATGGCTGTGTTGTCAAATGATCTTCTCTATTTTGAGATTTTAAGGAACCCTTTTGCACTCCTACTTTTACATCATATGACT
>120423 NS=88 contig=separate
ATATGTGTATTTTTTGTTGAGAATTTAGTATTGCTTTAGTTGTTCAAGGTTCCTACATTTGACTTTTACAGGATGTCTTTCTCCATCTTTCATGGGCTTGACATTGTCTGAAGAAACTAAAATAAAAAAACAAAACAAAANNNNNNNNNNTCACAGTACATTGGTGGTGTTTTCTACCTTTCAGGCTCCTCCTTTCAAATTAACTTTCAGTGGTCCTGGTTAGCTTTACTTCCTTCTTTTCTATGTTGTTGGGAGATAGTGTACATAAAATTCATCAATCTGACACACTCGACT
>120424 NS=125 contig=separate
CGATGAATTGTTGGAGTGTGGGGTTTAGTAGACGGGTTACCATTGCTGTCACTGTGCTTCATCCTGACCCTTCCTGGAGTCAGCCGCTCTGTTTCATTCAATGTGTACTATTTCTTTGTTTGGACTTTTATGTGGTTGCCNNNNNNNNNNTTACATAATTTAGCCCCTAAACTACCAAAAATTGGCTATAGCACCCTGAAATCAGGCAGACTAAATATTACAGAAGGATAAAGGGAGTCAGATTAAAAGCTGTGAGAGGGACAATGCAGATCAGGTTCCTGGAGACACAGGACT
>120425 NS=126 contig=overlapped:28
CTGTGTTGGCTCTAGGTGTTGGTTGAGTGGCAGATCTCTAGAACTTACCTTGCATACAGAAGAACAGGTTCTTTATCTCCCATGTACCCAGAGGAAATGAATTCAGCAGCATAGGAAAGAATGCACAATGGCTGGCAAGATGGCTCAGGAGGTAAAGGTGCTTGCTTGGTGACTTGAGTTTGATTCCCAGAACCCATGGAAGGAGAGACCAGCTCCACAGAGTATCATCTGACATCCATAGACATACCATGGGACT
>120426 NS=62 contig=overlapped:117
AAGTGTGAAAATAATTTAGTCTTGATGTAATCCTGATAACATGTGGCTATTTAACACGAAAACAACAACAAACAAATGAACAAACATGAAAACTGGTGAAAGTTATGGCTCTGTAAGTCCAGACATGATCCAGTGTAAGAAAAGCCATGACCAAATTACATTTGACT
>120427 NS=137 contig=overlapped:7
AGGTGGCACGGCTGGCAGGGCAGCTGTCGCAGAGCCACCAGAGCCGCTGTGCCAGGAAGAGGCGCAGCTCAGCTGTAGGCAGTGCTGGGAGCCACTGCATCAGCAGCAGCACTGGCTGTTCATTGCGGATCGGCGGAGGCGGGTGCAGGCTGTGGTCACCCTCTACGGCCTGTAGGTGGAAAGAACATGACAGTCCTGGCTCAACTTTGGCCCCTTGCCAGCCTGAGACTTCCTGTTGCCTGCAGCACGGGAAAGCAACATATGCCACTCCATCTGACT
>120428 NS=73 contig=overlapped:97
ACATGCCTGGTCAGTCACAGGCGCTCTACAAGGGGATAGGAAATCTAATTTTACTATGTCTCGTTGGGAGCCACAGCTCCTCTCCAAGCCTAGGGTAGTGACCCCTTATCCTTCCCACACCCTTTAGCCCACCCCATCTTGTAGAAGGGCCACCACTTCCCTCCAAGGCCCCGAAGTACACACGACT
>120429 NS=49 contig=overlapped:72
GGGTGTGTTCGGTGTTCACAGAAGCTAGAAGAGGGCATCAGATAGCCTAGGTCTGATGTTAACATGTGGATTCTTGGAATCACCCCCTGTGGTCTCTGAGAGAACAGCCAGGGTGCTTTTGACCATGGAGCCACTTCACCAGTCCCTAAAATCCTAATCACTCTTAACCACTCTATAAAACTCCCAACTCAACAAAACCCTTTTCCATGTGACT
>120430 NS=29 contig=overlapped:97
CCATGTCCCTCTCCCAGTCCACTGAAAAGGGAGGTCCTTCTCCCCTTCCCTCTGATCCTAGTCTATCCGATCTCGTCAGGAGTAGCTGCATTGTCTTCTTCTGTGGCCTGCTTCCCCCTTAGGGGGAGGTGATCAAAGAGCAGGCCAATCAGTTCATGTCAGAGACAGTCCCTGTCCCCATTAGACT
>120431 NS=115 contig=overlapped:116
ATATGCTAACAGATTCATCTCCAAAGTGATTCGAAATCACAGAAAGCTGACATCAAGATCATCCGTTCTAATTTCACCTCTTGTCACCTTGACACACAAATAATTTGTTTGGTTATACACCACAAACATCTACTGCATTAGGCAGTGAATGTACTGTCTCATGGGACT
>120432 NS=58 contig=overlapped:68
ATGTGGCCTTTGGTAGTAGCATGGGCCATAGACATCAATGCAGACCTAGCAGCAGTAAGACCACAGACCCAGACATAGCACAGACTGGGACCTCACCATGGCTTTAAGTGTCAGGATAGGCCACTCAGATCAGTGTCCCTTCACCCCCTCCTCACAGCATCTTGGCCCATAAACAACATGGCTTCAAGCTGCAGCACAGACAATGGACATTCGACT
>120433 NS=97 contig=separate
GAATGAGAAGGCATGATAAGCATTCTGAATGGGTGAGGTCTGTATAATGCTTTGTTAGGCTGCACATTATCAAGAACTTCTAAATACTGGTAGTGGGAACGTTTTCAAAGATAATGATGTGTGCATCTCTTATGCCAAAANNNNNNNNNNTTTCCAGGAACACATTTTTGCATAGTTTTCTTTGTACTGTATATACCACCAAAGCATTGGTGAGAAGCCAAATGTCCATTTCTAGAAAAGCAGAAAACCAGTATGATTTCATCCAGTGGTTTTTTTTTATTTATTCATATGACT
>120434 NS=124 contig=overlapped:21
TCATGGAAGAAGGTGAGCCAAATCATGGTGGATCAGATCTCCTTTTTAGGGGAGCTTCCCATGGTCCTCTAGAAAATCCCACCAGAGAGGTTAGTATCAACACCACAATACAGCAATATGGGTCTTTTGCCTGTGTTGGGTGGGAGGGTGTGCCCTGGCGCTGTTGGAACAACCAGGCTGGAGCCACTGTCATTTTTAACACCGAGGCTGACAGCGCATCGTGTCAAGGGCTCTGCAGGAAGACTTGTGGCTTCCACGCGACT
>120435 NS=120 contig=overlapped:113
GTATGCTAGTTAGTTTCTGTTGTCAATTTTACACAACCCAAAGCCACCTGAGAAGCAGGAACCTCAGTTGGAGACTTGCTTCAGTTAGACTGACCTGAGGGAATAGCACTACAGCATGGCCTTGATTGGTGATTGGCGTGGAAGGGCCCCTACCATTGCTACCATTGGACT
>120436 NS=71 contig=separate
AGATGATTAGAAGGTTGAAAAGTTGTGGAGATGATGATGTGAGAGAAAGAACTTGATCTTGCATGGTGATTATGAAGCTATGCAGGATGAGTTACAGTCGTTTCATTTTTTTCTTCCTGAAAATAAAATGGATGTCAGTANNNNNNNNNNCTGACATAGTCTCCAACTTCTCTTACTTTGGGTCGTTGATCACAGGGTCTTTATTTAGATTTAAATAAAATGGGAGTTGCTGGGGTACCCCCACAATGCCAACTCAAAACCCTTACTGTACTGGAAGTGCTGGCACATTTGACT
>120437 NS=22 contig=overlapped:140
ACATGGACCTCGTTGAAAAGTCTGCAGCAGCCTAGAATTTGCCTTTATAACAAGTTCCCAGGTGATATCACAGCTGCTGAGGCTCCTAAGCCACATTGCTCTAGCCATGCTGTCTCCATGAGCAGGGGAAGCTATCATAGGACT
>120438 NS=130 contig=overlapped:16
GAATGACCCTGCCTAGCCCAGGAGGTCACCACTCTGCCTGTGTGGAGGGTGACCCCAGCTTGGAGGGTGACCAACAGAATCACAGGACGGAGAAACTTGATTTTGTAGCTTCAGGCCCAGGCTGGCCTCAAACCCACAATCCTCCTGCCTCAGCCTCCAGAGTGCTGTGGTGACACAGCAGGCTGCTTCATACCTATCTGATAAGCAATTCAAGACATTATTCATTTTCTGTGTACGTGCCTGTACTTGTATGTATGTGCACACATGACT
>120439 NS=110 contig=overlapped:96
GCATGGAGCCATCCAAAGCTCTTAGGGAAGAGAATAGTCCTCTGAGGAAGACCTGACAGTGAAGGGCATGGGAAAGAAGGACCACCAGGACAAGATAGGAAAGAAAGGGTCCATAGGACAAGGACAGGAAGAGGATGATGCATAAAAGCCAACAGAGCACATAGCTTTGCTGCCACCTGCATAGGACT
>120440 NS=108 contig=overlapped:42
ACATGCCCAAGAACTTGGCCCTTTCTCCTTAGGGTCCTTGCTTGCCTTATTGGGCCAGCTCTCCATAGCCATTCTAGTCATTGCAGTAGAGCAGCGGCCTGAGGCCAGTGGGGTGCAGTTGGCCTGGGCCCTCCTCAAGCCTGTCTTCCTGCTAACTAGACTGGGGTTAGTCCTTTTTTCTCTTCCAGTCAGGGTCTCTGAGCTCCACTTACTGTTCTCCTTGGTCCCTTTTCCACTGGACT
>120441 NS=111 contig=separate
AAATGCTGCTTCTTGGCTCCTGCTTCCTGCACTGTAGTCTTCACAGAAAATGCCAGCAACAGATTTGCCATGTCAGACTGCCTATGAGGCCCCATGCCGTTGCCAGCATTTCCTCTCTCGATGCTTGTGTTACTTATTTTNNNNNNNNNNGGACAGAAGTAAGGACAATTTCAGATGAGCTGATAAGACTGTGGCCCAGCCACAATCATCTAACAGCAAACATTTAAACATCCTTTCGTGTGAAGACTAATGTAAAAATGTTAAGTGAAAACTCTGGAATACGAACATGCGACT
>120442 NS=117 contig=overlapped:108
TCATGAATGTTCTTTCTTCTCCAGTCCTCTGAAGAAGCTGGAATGAATTAAACAACCCGGCTCCAACTTACCTAACAGAAGGAAAGGAAAGCTAAGACCTCTTTACAAAGGCATAAAGGTCAAAGTGTTCTCTGAAAAGAAGGCCTGAGTGATTCTTTCCACCTGTACATAGGACT
>120443 NS=67 contig=overlapped:109
TGGTGCTGCCTAACTGTGTGTGGGGTAAAGGGAAATTAGGGTTATTGTTACAGGTGCAGGGCTTGGTCAGTGCCTAGAACATACTTCTCCACGAGACAGTTGGATTCCACTGACATACGTGAAATCCTGTTGAGTCTCTAGACTGGGTTGCAGTACGTATGTGCACCACATGACT
>120444 NS=112 contig=overlapped:20
TGGTGCACATCGGTAATCCCAGAGGGGAGGCAGAGGCAGGCAGATCTCTATGAGTTCGAGGCCAGCCTGGACTGCAAAGCCAGTCCAGGACAGCCAAGGCTACACAGAGAAAGCTTGTCTCAAAAAACAAGCAATAACAACAACAACAAAAAGGGAACCATTTGTGTTTGGTACAGCATTTGCCATGGGCAAGATGCCAGGACCTGTATGCTTCAAGATGAAATTCTCATTCTCAATTTCTCTCCACAGATGGGCCATTAGACT
>120445 NS=105 contig=overlapped:22
CAATGTGGATGTGAGAGAGCCGGTGGACTGACCAATTCAGTGACCACCCAGGCTCAAATCCAGGGTTTTAAATTGGCCCACCCATCATCTACCTCATCTATGAACTGCTGGAGCATGTAAAAGGGCTGCTTTTGCAGATCCAAAGCTGTAGGATCTCCATCATAACAAAGGGCAATAATAGGAATCCGAGAAGAGTCCTGGTGAGGATCCAGTATTGATAGAGTTGCAGAAGCCTCAAACTAGCCCAATGACTCATTGGACT
>120446 NS=9 contig=overlapped:82
ATGTGACAGGAAGTTATGGGAATATATGGGAGGGGTTGGAAGGAGGAAAGTGAAGGGAGAAAAGGATGTAGTAATTTTTCTAATTAAAACAAACAAAAAAATAAATATACTTGGCCCCAAACCTGTGAGAATATCGAATACCACGCAGTTTCAAAATAAAGCGCGGCCTGAAATTTTCCACTGTTGCAATTAGCACAGGACT
>120447 NS=128 contig=overlapped:24
GGGTGGGTGTACAGAACTGAGAGGCGAGCCGTGAAGGCAGCTGGGCACTTGGAAGACTCTGGAAAAGTATGCAGACTCTTGGGAAATTCTCCAAAGTAGGGGTCCAAGGTATGGTCCCCAAGGAAGGCAGGGGCCCACTTTCCTCAAGGAAGACCCACCCCATTCCTGAAACCAGACTGTCTGCCCTGGAAAAGAGTCCAAACCCAGGCAGACCCCACCTCCAATCCCTGGGCCTGTGACTACCGTCACTCCACACGACT
>120448 NS=30 contig=overlapped:57
TGATGGAGAAACGGTCTAAATCTTTCATTACCTTCTCCATCACCAAGTAGAGGGAACTCTCTACTGCACGTTTTTCTGCCTGAGGTGTGATGAGCTCAGAATGGTGGGGTATGTGTTTGTCCTCTGACCCTTTGGGATCAGTGCACCCTGGGAACTGGAGTGCAGCCGTGTGTTCTGCTGTTCTGTGGCAGTGGTGCGGGCATGGAGTGTGCACTGGGCATGCGACT
>120449 NS=86 contig=overlapped:72
AAGTGGGGCCTTGCAACTCTTGTCTGTAATCCCAGCTCTGAGGACAGGCAGAGGCAGCTGAATTCCCAGAAGCTCATTGTCCAGCTGGCCTGCCAAAATTGTTGAGGTGCTGTTTAAAAAATTAAGATGTAAAGGAGTGGAGAGGCCTACGGAAGTGTACAAGGATGGGACCGTGCGCCTGCCCCTGGCTGCAGCAACGCTGACCATCCGACT
>120450 NS=78 contig=overlapped:89
TTGTGATTACAGCGATGACGCGGTAGAGACAGGCAAATACCTGCAGTTCTCCCGTGAGTCATCCTAGCCCAATCCCTGAGCTCCACATCGACCAGTGAGAGACTTGGCCTCAAAAACAAACAAAAACAAACAAAACAAGGTAGCTAGCTCTTGAGGAATGCACTTGAGTTTGACCTACACATAAGCACACACGACT
>120451 NS=8 contig=overlapped:101
ACATGCCAAACACATATAACCTTAGTTCCTTAGTTTATTATTCTCCCATAGAGTGATGGTCTCTTCTGCAAGCCCTTCTAGTAGGAAAATAGAGTTGTTGAACTCGGAAGTATTTGGATTTAAGTTCTGGATTTCAGACAGATTAACTGTGTGTTCATGTACAAGTTCCTAAGCATCTGACT
>120452 NS=93 contig=separate
GCATGGTGGACATGAAAGGGTCATTTCGTTTCTTTTCAGTGTGCTCGTGCAGTGACATTGTTCAAATTACCCCAGAGAGAAGAGAGCTGAGGGAGGGAGTGGGATATAGGGACCCTCACTAGCAGCTCTGGGAGCCCCTAGCAAAAAGGAACTTAGGAGGCAATAATAACAGTGAGACTGTAGACCTCAGTCTCTGCTCTCTGTGGGTGGAGGAGTTCTGCTCACTTAGCAAGAGAATTAGCTAAGACCTCTGCAAAGAAAAGTGCCAAGGAGGCCCTGGAAATGCACGAGACT
>120453 NS=117 contig=separate
TTGTGGCATTTTTTCTAATTTCAAACAGAACCTCGAAGCCAGAGCACTCCACTGGCTGCATCAACTTTCCATTGCAAGGAGCAAAATAGGTTCTGCAATAAGCAAATGCAATTAAATTCCTTTGTTACAAATTGCTGTTTNNNNNNNNNNAAAATGTGTACTTTGGGATCAGTATTATCACTCAGTAAAATTGCAGGTTTTAATACACGACTGCAGTGAAGAGAGAAACTGACCTGAAGGAATCCTCCTTTATGGAGCAGCTAAAATGGTCGTCCTCCATGGGTTCATATGACT
>120454 NS=121 contig=overlapped:23
GGATGGAATCTCCAGTGAGAGAGGCCTATCACAGATAAAGGTAGGCGAGGTTAGAACCAGGGAATTGGTGCAACCTAGAACCAGCCTGGCAATTTACAAAGGACGAAAAAGCAGTCAGTAGGCCGTAGGAAGGACAGAAATACAGACAGACTGTACACAAGAGAAGCTCAGAATGGCTACTGGAGGCCTGGCCTAGCAAGAAGAGCAAGGCACCTTATTTGTGGGACACAGTAAGTACATATTGGGTGGCTGCATAAGACT
>120455 NS=120 contig=separate
TGATGGCTTAAGGTAATCATGTGATTGATGTCATTGTGCAGGAGAATACAAGCTAATATGACGGAAGCTGCTGTGCCCAACCTTTTCTCCCTAACCCTACTACTGGACTAGGGCTTTGTGAGCCTTCAATTTACGCTGTANNNNNNNNNNTAAAAATGAATAGAACTGATTGGATTTGATGGAATTTGTTTGATGTGACCATAACTGGGTGGAGGGGTGAGTTTTAAATGACAGTGATTGTATTTCTGTTCACAGAGTAAAGGTGCTGAAAAGGAGATACAGTCTCACTCGACT
>120456 NS=128 contig=separate
TGGTGGTGAGCTGGCCAGTGCGCTGAGCAAGCATGCCTTGCAGAACTGACAGAGAGTAAGAGAAGAGGACCAGCTTGTGCGCTGTGAAGGCAGGAGGGACTGGAAATGGGGTGGTGAGAAACGGCCTGGTGTGAAGAGCCTGAGGCCATGAGGTCCCAGCCCTTGCTGCCACTGAGGGCCATGTCTGGGTCCAGAGCCCTGGAGCAGCATCTGTGTCCGTATCTGTGGCCTGTGCTGCCACCAAAGGCTATTCAGACATCTCTGGTCTGGGCTGCCTCCCGGCACCATCTGACT
>120457 NS=83 contig=overlapped:104
ATATGTAGGCACAAAAGAGAGATTACTAATGAAAGTGCTCTGTCTGTTTAAGTTGTTTTGCCATCTGTCTTTACCACTAACTTTTCAGGTATCTGAGTTACACGTGAAGGTCCCTTGTAAATTGAAACTTCTAATTGACTCTGAGTTTGGCACCAAAATAATACAAGAGCACATCAGACT
>120458 NS=120 contig=overlapped:107
ATATGTTGAGTGTAATGCATGAGTGGGGCAGGGGCAGGAATTGTCCTTACAAGCCTGGGTTCTCTTGAAGTTCTGACTCTGCTGTCATGCCAGCCTAGCGTGTGTGCTGAGTGCTGGCTAAGAGGTGCCCTCTCTTCTTTAGCCTCTGTGGGTGCCTTTCCAGAGCCTCACAGGACT
>120459 NS=57 contig=overlapped:36
ACGTGTCCTGAATTTTGGTGTCCTTAACATTTTGAGCATTTCCTTTGAAATGGTATCAGAAAGTTGCAGGATGAATGAGTGCTGTCAACTGAGTGGAAAGGAAGGTATGCCATTCTGATTCACTGTTGCTGAGGCCCCTGGTCCAATGTTTGAGCCAAACTGTGGTGGCCATTAGGCTGCAGTGGCCATAGGCCCTGCAGATTCCCTCTCTTTATCAGACAGTGACTTTGTAATCCAGGCATTGGACT
>120460 NS=119 contig=separate
GTGTGCTGGGAATCAAGTACTGAGTCCTCTTCAGGCCATTTTTATTCATGTGTCTGTGTCTGTGTGAGGGTGCCTATGGGCACCTATGGTACTGAGTCCCTTGGTACCTGAGTTACAGGCAGTCGTGAGCTGCCTGACATGGGTGCTGGGGTGTCCACTGAAGAGCAATGAGCACTCCCAACCACTGAGCCATTTCTACAGCCCTTAACCAGGGTTTCCATTAACTTCCAAAAGCAAAGTTGATAAACTGGATTATACTAAAGTGTGTGGTTATCCCATTTCAGACATCCGACT
>120461 NS=108 contig=overlapped:107
ACGTGGTCACACAGCTTTTTGAGACATAGGCCCTGACTGGTGACAGGACCAGAGGTTGATTGGCACATTGACTCTCAGACATTCCATGGTATCCTTTGATACTTCATCAGATATCCCTGAATTGTGTGGTTACAGGGTCCTCTGCTTTGGGAATCTGCCACTGTCAGACATTCGACT
>120462 NS=129 contig=overlapped:17
GAGTGGTATTTGCAGAGTGTGCATGAAGTCAGTTTAAGTGTGTGCCACGGGCTGTGGAGTACAAAGAACTAATCTAGAGACTGGAACTGAGAGGTCAGACAGGTGAAGTCATGAGGTGAAAACTTGGACAAAGCATGCTGGTAAGCTACCAGGATGCTGAAGGAGCATTGACTAGCTGCTTGAACTATTTCCTGGAGAGGGCTCAACTTTATTGGAAAGGATGTTACCTTTTGGCTAAAATATTTATTCTTATTTAAACATCCGACT
>120463 NS=29 contig=overlapped:110
TCATGACAACAAAAACACACACAACACACACACGCACTAGGTGGGTAGAAATCAGGTTATTCATGGGCTCTTGCTATCTCACATTAGAATACTCAGTGCGGTACTCAGAACAGACACTCACATTGTTCTGATAACACCTTGCAAGTGGGGGGAAAAAAGCCACTGCACCAGACT
>120464 NS=110 contig=overlapped:15
CTGTGACCAGGTGTCCCCTCCCGTCCTTCGCACAATCACTGTGAGACTCCGCGGTGTGGTAGATTAGCAGGGCAGCGGAGGCTTTAGGAAGAGAGCATGAAGGCTTCAGAGGTGGTTTAGTGATTAGGGGTGCTTGCTGTACTCCAGAGGCCCACGTTGCCTTCTAGCACCCATCCTGAGTTTTGGTTCACAACTTCCTGTACCTCCAGCTCTGGGGGACCCAGTGCCTTCTGGTCTCTTGGTAACCCACATACGACCTACATGTGACT
>120465 NS=90 contig=overlapped:121
TAATGGTGATTCTAAGCAATAAGACAGGAGAAAGGCTCAAAATACAAGACAAAATCTCAGACTGTAAGTCCCTAACTGGTGACTCTTACCAATGAAACTGACAACATAGCTTCCATTGTTGCCAAAAAGTGGTGTGGAAATTCCATGTGTGATTCATCCGACT
>120466 NS=74 contig=overlapped:54
AGATGGCTGATCGTTTGGGTCCCTCTTGCATATTTGTCAGTGACTCCACAAAACGCTTTCCTTGTCAAGATGGGGGGAGGTGCTCCTTCAGCCTCACCCATGGGAGACTGGACAGCAGTGGTCTAGGATGCCTTTCCAGAGACAGGCTGCCTAGGCAGACAGTTCCCACGGCCGCAGAAAGACTCTAGAGGGTCTCTCGGTAGCTGCATAGTCAAGGAGAACATGGGACT
>120467 NS=91 contig=overlapped:120
ACATGTGTGCTGGGAATCAAACAGGGCTCCTCAGGCCCTCTGGAAGAGCAGCAGTGTCTTAATGGGTTTTGTTCGTGTATCCCAGGCTGGGCTGAAACTTTCTAAGTGGCAGAACTTGAATGCCTGAATCCTCCTGCCTCCACCTTGTCAGTGTGGAATCACAGGACT
>120468 NS=128 contig=separate
TAATGTTGTAGACCATTATACCAAAGCTGTCTCGTATATCACAGAAAAAACAATCCCTTACTTAAGGATGGACCCAGAAGGTTCTGACTAGCTTTCCAGGAATCAGGGTACAATGTCTTTATTTGATTTTTACCTTCTTGNNNNNNNNNNGAAGAAAAGACCCATCAATCCCAAATGCTGTTTTCATACTTAAACTGTATTTTACAAGCATTAGCCTCTACTCACCCACACTGACGGAAAAAGTCTGTAGCCTCCATTTATTGCCAACAGCCAGGCAGCTACGGTCATGGGACT
>120469 NS=127 contig=separate
AGATGTAGCCTGTGGTAGCTCAGTAACCAATTGGTTTCCCAAAGAGAGGGGAACAGGGACTATTTCAAACATAAAGTTTTGACAATGTAGTGAGGGCTCATGAGCCAAATACAGGAGCAGCCTGTGGAGAAGGGAAAATGNNNNNNNNNNGCAAAGAAACTACGTCTTCCCTGTGGGCACTAGAAAACGACACAATCCTCCTGAAACCTCGATTTTATCCAGTGAGATGATGTCGGGTTTTTGGCTCCCAAAATTATTTGATGATGAGCTTAAACTAATTCAAGACACTGGACT
>120470 NS=123 contig=overlapped:88
TGATGGCAGACTGCCAAAGACAGAACAGACCTCGGCGACAACCATCCACGGCCACGAACAACACAGAACATAGAAGACAATGGACTTTCTCCATTGTGCCCACTGGATACAAGCACAGCAACACCAGGAGGTGGGCTTGCCCTTCCAACCTAAACAGCATGTGTGCGCGCCTATGTGATCATGTATGCATATGACT
>120471 NS=105 contig=separate
TTGTGTAAGTCGGTTGAAAAATACTGTTCTCAACTCTCCAGGAATGGGAATGACAAAGACAAAGGCCGCCCCTTGCTCCCTGTCACTTCCTTCCTCCTGGGATTCCTAGAGGACGGTGTGCAGGGAGGGTAACCACACAGNNNNNNNNNNACACAGTGCAGCCAGATGTGCTTGCTGCCAGCGGTTCTCAGGTTAAGACTTCCATAAAATTATCTGAGTAGAAACCAAGAATTTTTATGAAAGTATTCACAGCATGTGCCCAACATGAAATTAAAAAAAAAAAGCCATTGGACT
>120472 NS=115 contig=overlapped:26
GGATGACATCATGACTGTAGCTCCGTGTACAGTGCAGAACCTTCATCTCCCTTCCCCTCCTTCATCGCTTAGACAGCAACCAACGTGATCCCCTCAAATACAATCAGAGCTGAGGTGTCTCTGTGGTGGAGAACTGGCCTAGCACGCACGGGCCCTGGTAACACCCTAAGTGCCCCACAGACAGATAATTATAGTTATAACCTGGACATGGATTGCTTCTGGACATCATCTTCCTGTGGTTTCCCAGCCCATTAGACT
>120473 NS=121 contig=overlapped:89
ATGTGACGGTGATTACTCACAGCAACCTTCCTGCCTCAGCCTTCTGAGTGAAGCGATGACAGGAATCGGCCACCAGGCCCAGCTTCAGCTACTGCTGGAAAGATGGTACTGTCTTCTAACTCAGAGTGAGCAAAGCCAACAGTATAGAGGACACATCCCCCATTCATGGGGACAGACGGCCTTACCCACTGGACT
>120474 NS=41 contig=overlapped:99
CGATGTTCATAAATTAGTCAGACAGCATGACTAACGGGGCCTAAGAATCTCTATTAAATAAACCACATTCTTTATTTCTAGCACATAAAAGCAGTAGAGTTTTGAGTAGAATGACAGATCCCTCTGTTCCTTCCAACCTTGCTCTGTCCCCTTTCCCATTCTAGGTCACCTTTTGGCATACGACT
>120475 NS=102 contig=overlapped:121
ATATGGGGACAGAGGAGCAGATCAAGTGTTGTGTTCTAGCGCTCTACCTTAGACCATAAAGACTGGGGCTCACTGAACCCCTGAAGATATCATGGCAGCCAGCACCCAAGCAATCCTTCTGTCTCCTACCCAAAGTGCAAGGATTGAAGGTGTGCACTGGACT
>120476 NS=130 contig=separate
TGATGAACTAAAAACAAGAGATGACCTCATTAAATCACAAAGCATTTTATAACACTAGTAAGTGGTACCCAGGCAGCTGAAATGTGTAGGTTGCTGGAGTGTTCTATATACTAATGTTTAGATCACTAAGGGATAATCTGGGTANNNNNNATGCAATTCAAATGGCAATGTGTGTAGCTGTCAGAAAAAGTGTAAATAACACACACACACACTAGTTTTTGAAGCAGTGTTACAATCACAGTAAAGAGGATGACATCAGGTATAATCTGATAGCCTCATAATAGTCATCCGACT
>120477 NS=31 contig=separate
ATATGATTGTACTCAACTGAACCACCTTTGGTTATATTTAAAGACTGTTCATAGAATAATCCCCCCCCCAAATTGCTCGGATTCTAGGAGGGCAGTTAAGTACTGAGACAAGTGGAATAAGAACCAAGTCTTTCTTTGTANNNNNNNNNNAGTGAAGGTTTTGAATGGGACTTGTCAATAACGCGACTCCCTTTGTGATCTTCCAGGAACCTCGCCTCCGCCTTGCAAGGACTGTCTCGGAGATACTGGCCTCATTAAAATATGAATGGAAAGGGCCGCTGTCACCACCGGACT
>120478 NS=76 contig=separate
TGGTGTGACTATAATTCAAACATTCAGAAAGCTGAGGCACGAAGATTGTAAGCTCCTGGGCTATAGGTATAACTGCCCTTCGAGTTTCACTCTAGAGCGGCTGATGGATTGGCTAACTCCGCTGCTATCCGGACCCAGATCNNNNNNNNNNCTTCTGGAGCCTGTGGAGGAGCCAGTCCACAGAACCCTGCTACTGAACAGGGCCATCCTAGGCCAGCTGGCTGCTTGCACTGCTAGGAGATGGAGAAGAAGGGGGCCCGCAGCGATTCTGCTGGCAAGCTGCAAGCACAGGACT
>120479 NS=106 contig=overlapped:9
TGATGTAAATAAAACTGGATTACTACAGCCATAAATCCTTGGGCTCAGGAATTTTGATAGAGCCAATGCAATGTTTTGTTTCTATAATATGGGGCCTCGTGCCCCAGCCTTAAAGATTCACATGCTTGGTACAAGACACGGTAGAGACTGGACTGTTGGGAGATGGAGCCACCTGAAGGCTCCTTCACCTGGTTGGCGTTTGGACTGGGATATTTCAAAATCTACATACAGCTAACCTGTTGGCTAGAGTATCCTACATGCAGCCTCATACGACT
>120480 NS=122 contig=overlapped:88
GAATGAAGAAGAGTAAAGTGCATACATTCCAAAAGAACATTATACCAACACTCATCTTTGGGTTACTTTAGATAGGATATATGTTGACAATGTAAATCGAAGACTGACTGAATGTTGGTACAGGTGCTCTACCCATTGTGAAGAAAAACCTTGCTCACATGGGTACACACAGATACTTGCAGACACACACAGGACT
>120481 NS=124 contig=overlapped:85
CTATGTTTCCAGGCATGGATCATCCCTGGAAGGTACAAGCAGATAGGCCTGAGACTTCTCCATCTCCCATCCAGTCCTCCACCTTTCAATATGTTGTATCCACTTTGTTTTACGAAAGCAACTATTGTTTTAAATAAAAGACTCTCATATCCAAAAGCCCAAGGATTCTGAGTGGAAATGGAGAAAAATGCACATGACT
>120482 NS=76 contig=overlapped:85
AAGTGTGGCCGCTTCCTGAAATCCCAGCATCCAGAAAGCAAAGCTAGAAGCCTGAAGCAAACCAACTAGCTAAATTAGGTAGAACTGCATGTTCTGGGTTCAGCGAGGGACTCTGCCTCTGTGAATAAAGTGGAGCGTGATCAAGGGAGACACCCAACACCAGTTTCGGGCCTCTGCACACATGCATCTGCACACGACT
>120483 NS=99 contig=overlapped:88
CAGTGGGCCACAACTGTCTAGAACTCCAGTTCCAGATCAGGAGCCCTCTCCTGTTCTCTGAGGGTATCAGGCTTTGAGTGGTGCACAGACATACACGCAGGCAAAACACTCAAACACATAAGATAAAAGATAAGCAATAAGGTGGAGAACAATTGAGAAAGAACCTGATAGTCATCTCTGGCCTCCACATGGGACT
>120484 NS=45 contig=overlapped:77
TAGTGTCGACAGAATATGATTTTGGGCAAACAGGAAATCATACTTTCAGGTGTGGGGTAGTTGGGAATGTATGTATTTTGCCCTACAAACCTAACTCATGGATCTCTTGAAAATGTTTTTGTAACCTGTTGTACATAGATTTATCATAATGTAGTAAGTGAATATTTACCATATGAGCCAAAATAAAGGACTTAAAGACATGTGACT
>120485 NS=111 contig=overlapped:6
CTGTGAAAAGAGTCATCAGACTGTCACCTCAGACTCAGGTTCCTTTCTGCCTGGGGTCCGTTAGGAGGAAGTAGCTCACTGAGGGGAAGGGCCAGAACCAGTGAGGTGTTTGCATGCACCCCTTGTTTCCCAGTGGACCTGCCACTGTCACTGCTATTTGTCACAGCAAAAGAAAAAAAGAAAGAAAAAAGCGTGAGCTGTCTTAAATGTCGCTCTGTGGGAAACTAAGTAGATGCTAAAATGATGTTTAGAGACATTAAGGAAATTCGCATGAGACT
>120486 NS=122 contig=overlapped:30
TGATGACAGTGGACTAAACCTCTGAAGCTGTGAGTCAGCCCCAGCTAGGTGCTTCCCTTTATAAGAGTTTCAGTGATCAGTGGGCATGGTGGTACGGGCCTGTAATCCCAGCACTCAAGGAGGCAGAAGCAGGTAGATCTCTGTGATCTGGAGGCCAGCCTGGTCTACAAAGCAACTCCAAAACAGTCCGGGCTACAAAGAGAAACTCTGTCTTGAGAAGCAAAACAAGCCAAAAAAAGAGTTGCCATGGGACT
>120487 NS=72 contig=overlapped:28
CCGTGCAAGTTCAGGAACCGTGCAAGCCACTGTAATCAATAAATATCACATATGTAGACCTCTAGATACAGTGACCCGAGCAGGGCAGACACGAGGTTTTTCTCTTGGGTCAGCCCCAAAGGACAAAGTCCAAGGCTGATAGCCTGGCCCTGTTCTTCTCAGAGTGGCTCCACGTTTGAGTTCAAGTTCACCAGTTACATTGTTACCACCTTCTAGCCAGAGAGGAGAGGAAAAAAGAGGCAGGAGGCACCTGACT
>120488 NS=131 contig=overlapped:8
ACATGTATTTATGTATACATTTGTGCTCTGATTAATTATAAAAACTTCTATGGAATAAACCCCATTAGAGAAAACGTTTGTGTTCCAGTTAATCACGTTTCCCATGAGTCTATCAGCCAGTCAGCCCAGCTGACAGTGCAAGAGGACCTTGCTCAGCTGGAGGGGAGGGTGCTGCTGCTCTTTGTAGCCGCTTTCCCAGCAAACATGACACGTGAGTAGTGTGAGTATGAGACAGGGCAACACTGCACTCTTCAGAGTGGCAGCCTGCATCTGACT
>120489 NS=114 contig=overlapped:21
CCATGCACTACTCTCTCTCTGTCTTATCTCTTTCTCTCTGTGTCTCTGTCTACCCCTCTGTGTGTCTGTTTCTCTGTCTCTCTGTCTTTGTATCTCTCTTTATACCATATGCTTGTGGATCATATGTAAGTTTTAGCTCCAGTACCATGCCTACCTATTGTCATGCTTCCTGCTGTGATGGTCATAGACACACTTTGAGCTGTAAGCCCCCCAAAAGGTTTATTTTATAAGTTAATTTGGTCATCATGTTTAGTCATAAGACT
>120490 NS=4 contig=overlapped:87
TTATGTATACAATGTGTGTTTGCATGCACACCTGTACACCAGAAGAGAGCACCAGATTTCTTTTTAGATCGTTGTGAGCCACCGTGTGGTTGGTGGGAATTGAGCTCATGAAGAGTAGCCAGCGCTCTTAACCTCTGAGCCATCTCTCCAGCCCCCATTTTTGTTTGTTTTGATTCTCTCCCCCCCCCCACTTGA
>120491 NS=98 contig=overlapped:13
TGGTGTGGGGCCAAGCATTTCCCACATGATCTGTGGGGACACCTCACACCCCAAACACAGCCACACCCCATCCATTTGTGGTCAGGCTGACTTGGAAGCAGGAGAGGACTCAACACTCAGCCCGGGTGGTCCTCCTTCCTTCAGAAAGGGTCACACTTGCCAAGTGCGGAGCCCCATCTCTCCTTGCTTGCCTGCCCCCTCCCTCAGCTCAGGAAAGAGTGGAGTTTCTGCCAAAGGCAGCCCTGCTCGGTGAGACCAGAAGCATGCGACT
>120492 NS=126 contig=overlapped:110
GTGTGTGGACCACGATGCTTTGGGAACCAGAAGGGTTCTCTCAGTGTTGGGAGGGGCAAATTACAGAATGAATGCTGGACACTGCAGGCACCGTCTTGCCCAGTCTCCACCCTCCCAACATTTCCATCTCTTCTGGAACTGTCTGGCCCTCTGAGAGACTGGTATTTCACTGGACT
>120493 NS=126 contig=separate
CAGTGCAGTGCCAGGCTCCCACCCACACACTCCCTGTGGGCCAGGGGAGATCTGCAGAGGTTTGTCTGCCACCCTTGCTGGGGGCCCTGCCCCAGGGGAAAGGCAAGGTCCTTCTCCATGCAGCCTTCACTAAGCTGTGTANNNNNNNNNCTGATAGCACCAAGCTACAGGAGACCCTGAAGTTGCTCCCAGGGCCCACAGTCTTATCACAGGGAGGAGTGTTCCTGATTGTGTGACTGGGTGGCTTTCCAGAGGAGGTGACATCAAGGCAACATGAGATCCAGGCATCGGACT
>120494 NS=126 contig=separate
AAGTGACAATTTCCCATGTGATTCAGAAATTTTCCCATTTTCAGTGATGTTAACTAGAAACTACTATGTCTTCAGGAATTCTAACACACTGTCAACTGCAAATGGGCAAGGAACTTCAGAAGTAACAAGGATTATTGTGGGTACCTGACTGGAAAAATTCATGGAGTAATCAGCTGAGTTGTTGGGTACCCTGGGTTGAAGGCTGACCAGTCTTCACCAGTGTCAAAGCGAGTTCGCTTCCCATACATTCAGGACCTCTGCCTGTCTCTGTAATTCAGCAACAGTCACTGGACT
>120495 NS=78 contig=overlapped:66
GAGTGGGAGTGTCCACGGGCCAGAAGAGGGAGCTAGAGTCCACTGAACGTGGAGTTAAAAGTAGCTGTGAGTCACCTAATATGTGTGCTGGGAAACAAACTCGAGTCCTTTGAGAGAGCAACAAACACTGTTAACTGTGAACCACAGCTCCAGCCACCAAACCTTGTTTTTAACAGCAAATTTTCATTACTCTTGTAACATCTATGATTCATAGGACT
>120496 NS=26 contig=overlapped:76
CTATGAGCTCACAGTGGTCTGGAATTTCAGTTCCAGGGAATCTGACATCCTTACACAGACATACAATGCAGTCAATACAGCAGTGCATATGAAGACAAAAATAAATAATTTTAAGAAATGAAAGCTAGTGAAAGGATGAGCATGTAACTCAGATGATAACGGCTTACATCGCATACACAGAGTCCCGAGTTCAAATCCTCATGAGACT
>120497 NS=95 contig=overlapped:95
AGATGGCTCACTGGGTAAAAACGCTGCTGCCAAGCCTGGGGACTGGAGTTGGATCCATGGCACTTCATGGGAAAAGGGAAGAGCTGATTCTTGCAAATGAATTCTTGTCCTCTGACTTCCACAGGCAGAAGGGCATATGTACCCCAACATAGAGGGGAAATAGATAGGTAGATAGACAGACATACGACT
>120498 NS=21 contig=separate
TCGTGGAAAAGGCAGCACTATAGCAGTCCAGTCAAGGGTGCATATGATAACTTACCTCGAGTCAGAATGAATCAGTGCTCAGCTAGGCTCAGTGCAGACACAGCCTCCCAGGAACGTCTAACTGAAGTCAGGAGTTCTAANNNNNNNNNNTGAGGAAATCAGTTTCACGACAAGGAATACAAAAAATAAGTGAGGGCAAACCCCAATACTCTTACATTTTCAATTTCTCCCACTTACAGGAAGTTTTATTGGATTACATATCCAATAAAATTTATTTCAGCCTTTCATGGGACT
>120499 NS=118 contig=overlapped:28
AGGTGGCCCTGCTTTCTTGAGCTGAATGTGCTCACATGACTTGTATATCCTCCTAGTTCATAAATGGCCGACCACCAATTCAGGAGGATATTGATCACCCCGGAGAAGGAATTGTGACACCGGACTAGCACCACAGGACAGGAACCACGAGGCCCAGCTGCTCATATACACATCGTGTGGCATCATCAGCCATGCCGACATGCGCGCAGTTGGCTGCTCATCTGTGCAGTCAGCTACTCGTGTGCGCACACAGGACT
>120500 NS=119 contig=overlapped:105
CAATGTAGTCTCGGCCAGGTCCCTGCCTATCCTCAGTTCTTTCTTGGTCGACGACAGGCACTCAAGACTTTTGCTTAGGCTGTGCTGGGTGCTCTTCCTGGGAAGGTGTGTGAAGCCATTTTACTAAGCTGCACAATAATTCAAGATTGGCATCACATCATGGTTGTCATCATCAGACT
>120501 NS=137 contig=overlapped:27
GTATGTTGAAGTGTAATCGCTAATGTGGTGCTGAGGCTCCACCCAGCAGTGGATCAAAACAGATGCTTAGACTCATGGCCAAGCACTGGCTCAAGTGTACAGAGTCTCATGGAAAAGTAAGGGGAAGGATAGAAGGACCTGGAGGTGGTGACAGGAGAGCCACAAGAAGACCAACAGAGCCAACTAACCAGGCCCCAGAGGGACTTGGAGAGACTGAAGCACCAACCAAGGACCACGCATGGACTGGACCATGCGACT
>120502 NS=75 contig=overlapped:84
CAGTGAGCATTCTTGGGGTGGCACATTGGTCAGGGTTCTCTAAGGAACAGAACCAATAGAATAAGCACGTTATAAAAGAGTTTGTAAGATTGGCTAGCACTATAAGGGCTGAGGATCCCAACAGTGGCTTTCTGCATAAGAGAAGCTGAGAAGCAAATATTTTCTTGATCCTTAAGGCCAGATGCCTCAGCCATACGACT
>120503 NS=45 contig=overlapped:69
GTATGCTGAGGCAATCTTCTCAGAAGTCAGAACATACTATTCTTCCCTGCCAGGACTCCAACTTCAAAGTACAGTAAACCTAAGATAACAACTGACAACTCTGGGCTCCTCGTGCCCCTCTAACTTCTTTTCTGATTCCACATTCGCCTCTCTAGCTCTACTGGCCAACATGTCCTTTACCCGCACAAGGCCTGAGCTGGTCTCAGCACATGACT
>120504 NS=90 contig=overlapped:102
TGGTGTCTGTAAACAGCAGGAACAGGTGACGGCAAGCCACCTTGTAACACAGTACGGTTGGTATCCATGTATACAGGTACATACTTTAAATAAAGATAATAAGAGAACATGTGCCAGATACTATGTGTGGCATCCACATTAATACCAAGACAGCAGGAAGCAGGTTCCATTATCATTTGACT
>120505 NS=120 contig=overlapped:85
TAATGAGGATGGCTAGCATCAATTCAGCGTCGGCTTGTCACTCTGTCCATCAGAGCCATGCTGACTTGGATGGTTTTAATATCTGGTTTACAGCAGGAAAGCAAGCTAGGGGTGAGTAGGCGGTATTCCCTGTCGCATGAGTAGGCAGCAGCTCTGGACTCACAACCCAGGTCTCTTGGCCTCTGAGCCTCATTTGACT
>120506 NS=129 contig=overlapped:14
TTATGAAGCTTTGGACTCCACGGTGATTGGTGGTATGTCTGATAGAGGCTTTGCTTTAGACTCATTCTTTATCCTAGGTCTGTTTGAATTGTGGTTCAATAACAGTTTACTCTCACCACTGGAGGAAAGGTGGGGAGACCGTCAAAAGCATGATAGGCTAACTGGGGCAGGGTAGCGCTCCTTCCAGAATTGCCTGGTCTTTTGTGTTTCTATTAATAAAGCTACCCATGCCCTTACCACCAGAGACCTATGCATTTGAGTTCATTCGACT
>120507 NS=98 contig=overlapped:80
TGGTGAGGAGGGGGAATGAGAGCGGGGAGCTGTCCAGTGGCAGGGTTTGTTGGGGACACTGGGCAGATGAGGAAGTCACTCTTCTGGTCCTCCCACAGGGCAGAGCCTGGGCTATGGGTTTGTGAACTATTCTGACCCCAATGACGCAGACAAAGCCATCAACACCCTCAACGGCCTCAAACTGCAGACAAAGACCATCAGACT
>120508 NS=140 contig=overlapped:17
CAGTGAATAACACAGTAAGTAGCTGTCAGTGAGACCACTTAAGAATTTCATATAAGGAATACTTAACTGGTGTTGGAGAAAATACCAAAGCAAAACAAATCAAAACAGGAACAAGAATCAAAGAGAAATCCCTAGCATAGTGCCAAGGCAGCAATGGCAGGTAGCATCTGGGAGCACAGAAGGAAGGGGCGGCATTGTAAAAAAAACTTCAGTGGCTGAAAGAGGAGACTTGCAGAGTCCAAACACAGTTCTAATGAGCATGAGACT
>120509 NS=107 contig=overlapped:15
ATGTGGTGCACATAATAACTTATACAGGCAAATGCACATAAACATTAAATAAACAACAACAAAAAATGTTTTTGAGACAGTGTTTCCCTGTGTAGCCCTGGCTGTCCTGGAACTAGCTCTGTAGACCAGGCTGGCCTCAAACTTTAGAGATTCGCCAGCCTCTGTCTCCTGAGTACTAGGATTACAGGCATGACCACCATTTTTTTTAAGTGATTCTCCAAGGAAAAGGTAAAGACAATGACATAAGCACATGGCAGAAGCATCAGACT
>120510 NS=127 contig=overlapped:33
ATGTGTACAAGTGTGTGAATCTGTGTCTGTCAGTTTGTATATGTGTATATGTGTGTGTATGTGTGTGTGAGCGTGTGTGTATGTGTGTTGTGTACATGTGTGTATGTGTATGTTTATATGTGTGTATACATATGTGCAAACGACCTTGAGGCTAGAAGAGGACATTGGACCAGGTGAGCTGGAGGCACAGGCAATTGTGAGCCACCTGACACAGACGCTGAGAGGCAAACTCTGGTCTGGGGCATCTGACT
>120511 NS=99 contig=overlapped:69
AAATGCACAAGGAGATAGCATTCCTAGACTATTTATGAGAGAACAGGCCCTGTTGTATTTCTCACAGATTAGCTCTTTAATGCACATAAAACCTTCCAGGCTGAGTGCCGTCCTTGTTCTATTTTAGAGGTCCAGAAGCTGAACTAGAGAAAGTTTAGAGGGCTTGCTCAGGGGTGCTCAGTCGGAGATGAGCTATGAGCCCATTTCATCCGACT
>120512 NS=36 contig=separate
ACATGACCATCCAGTCCCTATATGTCTTCACACCATCTTCCCTCTCTGCATTTTTGTTTCTTCTTTTCTTAAAATCAAAACATTAGTCATAACAGACCAATATTTCATTTTAATTTGATTACCTTTGTAAAATCTCTATTNNNNNNNNNNTTAGCATATCTTCTTGTGTGCACTTATCTGCACACCTATTGGCTTTGTTTTGTTGGTAAACAAAAACAAAAACAAAAATCAGACTGCCTATTTTGGCTTACAGGGCTTTATGCTGGCTTCCTTATGCATGGGTTCCATATGACT
>120513 NS=32 contig=overlapped:25
TTGTGCATGTGTGTGGAAGCTAGAGTCCACTTCAGGTTTTACTCTTTATTACTTTCCACTTTGAGTGCATTGTTTTGCTTTGCTTTTACGGCTTGTAGTTGGTTGGTTTGGTTTGGTTTTTAAGTCAGAGTCTCCCTGGCCTGAAGCTTGTGATTAGGGAAGGCTGTCTGGCCAACAAGCCACCTGACTTGGCCTTTCCAGCACTGGGATTACAGCACATGCTCAGCCCTTATGTGGGGGTTAGGTTAGACCTTGAACTTGCATCTGACT
>120514 NS=17 contig=overlapped:71
ACATGCCAGATGAACAAGCATGCTGGGTCATAATTCGTTTTGAAAAAGGTCTTATAACACAAAATGTTAAATAATGAGAAGAGCTGGCTATCCTATGCATCTGAGGACACTTTCTCTGGAGAGAGCTGTCCTCTTTTCTAAGTAAGGGTCTGTATTTCCAAGAGACCAGTCCTCGGTGAGGTGAGGAACGAGTGATGGACAAAGCATACGACT
>120515 NS=134 contig=overlapped:86
GAATGTATTTTAATTTTCCGAAAGGGAAATAATGTGTAACATCCATCTGCCAGAGCTCTCCCGGTGTCAGACCTCGAGGGTTGACTCCTAGGTGAGGCTCGGGCAAAAATATTAAGCAATTTTGGCATTGGCAGACTATTTGTCTAGCCTGCTCCCTTGTAATAGAAAACATCTGACGAAGCGTTTGGGCATTGGACT
>120516 NS=119 contig=overlapped:24
ATGTGGAGAGCCGAGACTCAGATGCCACTAGGTGGCGCTGACATCTCGCCCTCAAAACTATAAACCTCCAGGGTGCATGCGTAGATGCATATACACGCTAAAGATTGCGTGAACACGCTAAGAATTGCGTAGGCACGCCGGTAAGAGTGAGCAGCCAATCAGGGTATTGACACGTCACAAAGCCGCTAAGCATAATGGTCCTAGTCATCTGGCGGGGTAAAAGTAAGCAGCCAGTCAGGGTATTCACACGTCACTCGACT
>120517 NS=79 contig=separate
GGATGGGATGATGCAGATGTGAGGTTCCTCCAAGCTCTTGTAAATCAGCCCAATAAACAAAGCAGAATTTGAACGGAATCCTTTCTTTGATATGTGAGTGCACTCTATCTGGGATAAATTGATGTTTCTTTTCTTGTACCCCGNNNNNNNGTCTATGAAACCTATCTCAAAAAAAAAAAAAAAATCAAAGGGGACCAGCACTCCCTGCTGATGGCAGCAGATAGGACCCAGTACCCTTTCCTCTTTATGCTCTTCATCACTTTGCCTGTCCTCCTCAGGACTTCACAGGACT
>120518 NS=126 contig=overlapped:36
TCATGTCCACGTGCAGCAGAAGCCACCACAGAATTCAAAGAGCAAAAGCAAGGGGCCCAGAGACTGATGTCCAAAGAGGAAGTAAAGAGGAAGTGAAGCCAGGTGCATGCTGGACCTTCCAGTAGAGCAGCACCAGTGTTCTTGCTAGAGGTGGTGGGTGGGCTTGATGAAAGCAATGTTAGGCCTCTCCCCACAGAGTGGGCTCAGGCGGTCTATTTTCTTCACTGCTAGCTTCCGAGCACTCGACT
>120519 NS=48 contig=separate
GTGTGCTGGGAACTGAACCCAGATTCTCTGCAAGAGCAGCCAGTGTTTAACCAACCACTGAGCCATGTCTCAGCTCCTAATACCATTTGGTTTTGCTGTGTCTCTCTGTAGCCCTGGCTGTTCTGGAGCGCACTCTGTAGATCAGGCTAGTTGAATTGGAGATCTGCCTTTGTCTCCCAAGCGCTGGGACTAAAGGTGTGAGCTACCACGCCTGGCCTCCTGAAGCCAGTTTTTGAAGATGGTATTGCAGAAATGTTTTTCCCATCCAGAAATGCTTGCATTCCCCACAGGACT
>120520 NS=125 contig=overlapped:25
AGATGAGGGATGTATCCCAAACTGCAGACCGGTGTGCATGCATCCCAAATGAGTTTTCAATTACCTCACAAGGAAGGTCTCTGTGACCATACCCAACACCTGCCAATACATCTTCTGTGGCCAAAGGACCCTGTCACTTTTTGACCATGTAACCTAGGTCCAGGATATTCAAACTCAAGTTCACAGACACTTGAACCATGCTCTCTAATGATATCTCATCTCTCCAGAATTTGAAAATGAGAACAGACTCACACAGGACT
>120521 NS=105 contig=separate
TTGTGGCACAGTGTTCTTCCCAGTGGGAAGTCAGTCAGCAGCCCGGGTAAGGAAGGAGAAGATGGTCTTTCCAGAAGTGTAAGAGCTTCAGGATGCTGAGTACAGCATACTCTGTCCCCTGCCCCGTACCTTCGCTGCAGNNNNNNNNNNCCAGTGTGTTGGTCAAGATCCCTAATTAGTCTCCAGGCTCCACAGAAGAACCATTTCTGTCTTCCCCAAGCTCTCCTAGTGTGTATATCCCAAGGGGAATGTTGGACTGAGTCTGGTATTCAGAGTGTCAGTCAACACGAGACT
>120522 NS=114 contig=overlapped:84
GAGTGCTTTTCCTGCCCTGATACCTAGCCAACAGGATTTGGAGGGGGCAACGAATGGTAAGCAGCACCATGGGAAACACTCAGGAAACCCAACTGGTCCTGATGATAAGTAAGCACTTGTCCTGAGCCTTCTGCAGCCCATCCTCCTCCACAGCAGAGGTCCAGGCTTCTGCTTTCTGAGGCTCCGTGTGCACACGACT
>120523 NS=65 contig=overlapped:81
GTGTGTCCTGGATCTGGCTCCTTAATGTTACCTCTGCTTCCAGGTTGTCATGAAGCGAACAGCTTCCTCTGCCAAGCTCTTCCTCCATGCTGTCTCTGCCTTGCTATGTGCTTAAGTTTAGTAGTTGATAAGTAAAAATACTGTATGATAATAGCTCTCCTCACAGAAGAAAGCAATGGTTGAAACACTGTTTTCATCTGACT
>120524 NS=112 contig=overlapped:82
CAGTGATTTGAAAGAGCAATGCCCTCACCGACTCCCTTGGGTTCATGTATTGAATACTTGGGTCTCCTGGTGGCACTACTGGATGGGTTGTGGAAACACCGAGAGGCAGCATTACTGCAGTAAGTCACTGCAGGCACACTTTGTTTATAGTCTTGCCCCACTTCTCGTCCATTCTCTGCTTCCTGCTTGCTGTCACAGGACT
>120525 NS=76 contig=separate
TTGTGCTCTGCAGCAGCCGTGGCCTCTGATCTCATGGCTGCTCCTACAAACACTCCATGCTGCCAGCTGAGAGCTTCGTAGACAAGGGGGACACCTTGAGTGGGGAGAAAAAGGTCATAAGACTCAGACATCCGAACTCTCTAAGACTAACATTGTTCAACTGAGTACTAGTATCTTTTTTTATTTTTATGTTAAGAAAGTTTCACTCCGTAGCCCAGAATAGCCTGGAGCTTACTCAGTAGCCCAGGCTAGCCGTGAACTTGCAAGCAATCCTCCTGCCCCATCCATCCGACT
>120526 NS=64 contig=overlapped:70
AGGTGTCCAAAACTTTCCACATGGTTGGTTCAAAGAGGCAGAGCTGGGAGTGAGGTTGGATGGAGATAGGGCTGTGCGGTTGAATGGCAGGGACTGAGGAAGCCCTTGGACCTTGTGTTCCACTCTTTGTGTTCCAGAGTCTTGCTTCCCAAACACGTCTTTTCATCATTGTCTAAGTAATCACCACATTAGTTACCAATGAACCCATTCGACT
>120527 NS=63 contig=overlapped:109
TGGTGGCACAGCCTTTAATCCCAGCATTCCGGAGGCAGAGGCAGGTGGATCTCTAAGTTCAGCCTAGTCTACAAAGCAAGAAAGTTTTAGGCAAGCCAGACCCTGTCTCAAAAATACTCAGGGTAGGCTAGAGAAATGGCTCAAAAGACCAGTATTTGCTTCGTAGCACCCGACT
>120528 NS=59 contig=overlapped:130
ATGTGGTGGTCTGAGGACAAGACTTGGGTGCCAGTCCTCACCTTTCACTTCGTTTGAGGCAGGCTCTCCGTGTTCACCACCGAATATTCCGGCCTAGCCAGGCTGCAAGCTTTCAGGGAGTATTCTGTCTCTGCCTCTCATCTGCCATAGGACT
>120529 NS=132 contig=overlapped:43
TGATGAGGCACGGGGCATTTCCTAACAGAAGACAACCAGAACAGGGTATTGGTCTACAGCGCTGAACTTCACTAAAGCAGCGCGGATGAATGGAGTTCTGTGTGGACAGCGCAGCGTCAGCCAGGAAGGGAGCAGCCCAGGCAGAAGAGGATGGTGGTAGCCCAGGCGCAGAAAGCATGCCTAAGCTCAGACAAGAAAGCGGTGCGCACTCTTCACTGTCCTGAGAGCTGTTCACAGGACT
>120530 NS=59 contig=overlapped:65
ACATGTATAAACACACATCCCAGAACAAGTCCAGACCTTGTGTCCACCTTGGCCCTACTTGACTTTCCTTCCTTGTGTCTACTCTGAGATGTATACCCTAAATGTTACACTCTGTGTCTTCTGTAGCCTTGCTTCATGGCTCTCTGAAGCATAGCTTCCTGTACAGCTGACACAGAGATCATACTAGACAGTAATGGACACATGAAAAGACACATGACT
>120531 NS=103 contig=separate
GGATGCGCCTTGAGTTTCAACCCATGTTCAGCAGTCTGACAGGAGACTGACCAGAATTTGGGAAGTGCTCCACAGCTCAAGGAATTAGAACTGGAGTATGCTTGTCCGGATGTGAGCTGAGGCCTGCCTCTTCCATACTGTCTTTCTCAGCAGTGATTCTCCATGAAGAAACAGCCAGTTTTTAAGGGAAGGTTGGTCCTTACCTTCTACCCTGTCCCCAGCCCTGGGTCCTTCACCCCTTCATTTTCTCCTTACCTAAAAGGCTACCCCCACAGAAGGGCTGCCCATTCGACT
>120532 NS=106 contig=separate
ACATGGTATCACCATTTACCACTTAACCCTCATATTGACAATAAAAATCTAAACTGACCTTGACCTTAGAAAGCCACTGTGGTTGTGGAAAAATTCCAACAAAAGGACTATTCCTGCACTTACCCAAACACTTGATTCTANNNNNNNNNNCTCCAGTTACACAGGAAAACAGGTTTCAGAATAAATGGGCACCATTAAGGACATTCACTGGTGGAGGGTTAATATTATTTTGCTTAAAAATGATTATTTGTTTACATCTTTCAAAGGATGCTAAACTGAATACCACATACGACT
>120533 NS=71 contig=overlapped:111
AGGTGGCTATGTTTTTTATTAAAGCTATGTTTTTAAAGTCAGCCTATTTCTGAATGCTGTTTTATGAGTTTGAACATAGTTGGTTTTGTAATTCATATACATTGAGTCCTTCAGGGGAATCTGTATCTTCATACGCAAGAAATGCCACCTTCCCTAGAAAGGCACATCAGACT
>120534 NS=63 contig=overlapped:102
CTATGTTAGAGCATCCTGTTCTCTGTTTTTACCCACAGATGCATCTTCAGCCTCAGCAGAAGAGACCTCCTCTGGTAATGTTTTTTTGACTGTCAAATTTCTTATTAAATGGTCAAGAGCTCTTTTTTTCTGTTTGGGATGTGATCATGTAGACATTTCTTCTTCTCTTTGTTCACAGGACT
>120535 NS=96 contig=overlapped:106
TAATGCGTGCCTGTAATGTGTACTCCTACACAGCACGGAAGGCGAGGGCGGAAGAACCTCAGGACACTCACTAGAAAGCTAATGTGATAGATGCAGTGACAGACAATAAGAAACCCTACTTCAAACAAGGTGGAGGCGAGAACCGGCCCTAAAATTATCCTCGAGTTTCCACGCGACT
>120536 NS=63 contig=separate
TAGTGGTGTCATTGTTTCCTTTCTTTTGCTGTGATAAAATACTCTGACCAAAATCAACTTAGAAAGAACTTATTTGGTTTATATTTCCAGGTCATAGTCCATCATTGAGGAAAATCAGAGTAGAACTCAGGCAGGAACTANNNNNNNNNNTCACTCTCTGGCACACTGAGGCACATGATTATCGAGCTTTCTTCTATAGCCCAGGACCACTTCTCCAGAGAATGATGTTGGCCACCATTCCCTATGTGAGCCCTACTATATCAATTAATAACAGAGACAATCTCTCATAGGACT
>120537 NS=27 contig=overlapped:130
TTGTGTAGCTCTTTCCAGTGTTTTTCATGGGTTTAAGCTTTTTTTTTCTTCCTGTAGCAGGAGCGAACCTCCATGCCTTCAAGTTATAGGCTTAACAGTAGAGGAAGGAAGGAATTCTGTTCACCTTCAGCTGACCTTCACTGTTCATTTGACT
>120538 NS=106 contig=overlapped:34
ACGTGAGCAGAGGAGACTATCTTTTTCTTCTGGCGACTTCAACATCTGCTTCTCCTTCCTCCCAGCAGAGCCAGCCCTGGAGGAGCGTCCAGGTTGGGGTACCTCTCCACTTAGAGAACTGTTTGTCCTGAAGGTAGTCGCTGTGCAGTTGCATCCCGTACAGGAAGTTGTGGAACTCGGACACGAGGGGCCTGTGCGTGAGCATTTCCCGGAAGGTGTTGGACAACCACGACGCTGGGATCACCAGACT
>120539 NS=38 contig=overlapped:14
TAATGGGGAGGGAAGCCTTGAGGAGGGCTAGGTGGGTTGAGGCCTGAGGCAGACAAAAGGCTTGGTAGCAGCGCCCGCAGGCTCCCGGGTCGAACTCCAGCCTCGCCCAGCAGGAACTGAGATACGGACCTTTGTTCAAGCTGGTCTGTGTGTGAGAATGGCCTCCTGCCGGCTGTGATGTTCCTGTGGGCTATGCTGAGGCCTAGATGCAGAGTGGGACCTTGTTGAGCTGGCTGTGGTGGGGCACATGGTGTTCTCACCACCGGACT
>120540 NS=114 contig=overlapped:19
TTGTGGGTTACTGTACAACTTACTCTGCACATTGACTGTGTGTTATTCCATTAAATCTCTATGGGCTTGATTCACTGACTGTCACTGAAGAATTTGAATTCATGAGGAACATGCTAAACATGTTTAACCTGTGTGAACTCACTCAGCATGTGATAGCTAGAATGGCTGTGACAGATTCTGAAATATGATGCCCACAAAGCCAGGATGGTAGCCAATGTGGACTGGTGCCATGGGTGGTAATTCATGAGGTAAGATTGCATGGGACT
>120541 NS=80 contig=separate
CTGTGGCCAGCAGTTGGCTGAAGTACTGAATGCAAAGACAAATTCCATGAGTGTACGAAATCTTTTAAGTTTTTCCTCATTGGCTTTAGCACAACTTATTCATTGATGGTTCCTGACCGACAGTCAGTGGAGAGGTAAAANNNNNNNNNNGAGTGGGTTATGTCAGTGAGAAAGAGCACTGTAGTTGTCACCCTATGTTTCAAGTAGATGTGAGGTGTTGGTTTTCACCCTTACCCACATGCTCAGAAGGTGAACTGGTTTGAAATCTGTTCTAGAGTTAGAGTGCACTGGACT
>120542 NS=106 contig=overlapped:16
TAATGCCCTACAGCCATCTGTCATAGAGTTGAAACCACCTTGGCCTACCTACCTTCAATCCATTCACTGTAGGCTGTGACAGAGAACTTCTGACCATCCAAGGTATAAAATTCTCCTTGAGCCAGGGCCTTCCCGCCAGTACTATGGTTCTCATAGTTTCTCACAGACTCATTGCAGGAAGAACTTCCACCATCGATGACACCAACTAAAGCCCAAGCTTGCCTATAAGGGAAAAACAGCAAGCATATCTGGTTATTTGTCATAGGACT
>120543 NS=104 contig=overlapped:98
AAGTGTGATGGCCTGAGTTCAAATTCTCAGAAGACACTTAAAAGATAGTGTGCAGCTATAATACAGGCTCTACTCGGGGGAGACAGAAGTCCAGAGAGCCAGCTACCGTGCCTCAGCAGCAGAGCAAGAGACTGCTTTGTGGAGGGGGGGACTGACACCTGCAGCTGTCCTCTGACCACAGGACT
>120544 NS=132 contig=overlapped:91
CGATGACCGTCTCTGCAACTGACTTGAAGAGACAGAGCCCCCAGGAGGCTCCTGCCAGCGTCAGGCAGAGCCTGTGGCTCATGAGCACAGGGTACCTGAGTGGCTGGCATATGGCCAGGTAGCGGTCATAGGCCATGATGGCGAGCAGCAGGCACTCTGTGGAGCCTGTGGAAAGGCTCAGACACATCTGACT
>120545 NS=95 contig=overlapped:111
GAGTGGAGGCCTAGTGCCCACAGGAAGACAAAAGCGGGCTTCAGATCCTCTAGTACTCTGGTTACAAATAGTGTTAGTCAACAATAACTGCTTGAAGTCAAACCTAGGTCATGTGGAAGAGTAGCTAGTGTTCTTAACCATCAAGCTCTCTTTCCAGCTTTTGGCATTGGACT
>120546 NS=72 contig=overlapped:108
TAATGACGTATCCTTTTGAAAGAAACATGATTGATTCTATTTTTACCCAGTGATATTTGGAAGAGTCTGTGGTGGGTTAACCAGGACCTCTCTGAAGCTTGAGTTAACCCAGAGTTGAGGGAGGTCATTTCAGAACTTTGCAAATTCGCCATCACTTTCCTCGTTTCCCATTAGACT
>120547 NS=124 contig=overlapped:101
TAATGCTCAGCTCACATGCTTTCTCCTCTCTTACACCGGTCAGGATTCACTGCCTAGCGAATGGTGCCACGTGTAGTGTGAGTGGCTCTTCCAAACTGGATTAATTCAGACGAGCTCCTATAGCCATGCCAGGACCCCATTCTATCCTACCAAAGTGAAAATGTAAATTATGTGCATATGACT
>120548 NS=90 contig=overlapped:66
CAATGAACACAATCAGTACCATTCCCACAGGCCAACCTAAGTAGACAATCCTACCAAGTTAAGAAAACTAAGCCCAGGAGGACCAAGGGGTCAGAACAGCATGGCTCTAAAAGGCAATTCTTACAAGAGCATAGACTGGGCCCACAAGATGGCTCTAGGGGTAGAGGTGCTTGAGAGAATGGACTTCCTCCAAGTTGTTCTCAGACCTCCACAGGGGTGAGGGACATGGGCACGCCAAGGGACATAAATGCACACACATGACT
>120549 NS=86 contig=overlapped:35
GTGTGGCCCTGGATTCTATCCCCAGCACGGGTGTACATACACATACACAGAGAAAGAGGGGAGGTAGGGAGAAGGAGAAAGACGGGGGGGGGGAGAGAGAGAGGCTTCAAGGTATCACATATGGTGGCACATGCCTGCTATCCCATCACTTGGGAGGCTGAGACAGGAGGACTACAAGTCCAAGGCCAGCCTGAGCTCCATGGGTGGGAAGTACTTGTGAAAGCTGATGGAGGTAGATAAAGCATGTGACT
>120550 NS=119 contig=overlapped:99
TTGTGCAGTGCTGGACCCAAGGAGTGTAAAGGTCATGAGAGACAAGTATCAGGCAAGGAAGCTGCGCTGTGCATACCACAGTCCAAGCGGTTGTGGAGCCCAGAACCTTGACAGGGCAGGCCAGTGGGCTGTCTGCCACTCAGTGGTGATACCATTGCCTAAGATAGTCTCTGTATTCATCCGACT
>120551 NS=122 contig=separate
CAATGCCCGCACATGGGCACAAACTTGTTCCTACCAACAGCGCACACATCAGCATAATCCAAAGAGTGACCTTAATGAGTAGCTCCTAGGGTATATTTAAGAAGGAAACATGTTATATGCTTGAGATCTTCTGTTTCTTGNNNNNNNNNNTATAAACGGTTGTCATGTTTAGCGATATAAGCGCAGAACATCCGCTTAAGTCTGAACTTCAGGTGGTAAAAACTTTTTTTTTAAGGATTCCATCACGGCCTCTGTGTACCGTTGCTCCTTTTTCAATGTTACCATCATCGGACT
>120552 NS=51 contig=overlapped:56
ACATGCAGAAGCTAGAGGAAGATGTCCAGTGCCTTCACCTGCCACTCTTCATCCACCGTATTACCTTGAAGCAGGGTCTCTCCCTGAATGGGAAGCTTGCCAGTGTGGCTAGATAGCTGACCAGTGAGATATCCGTGATCTGCCCATCTGCACCTTCTGCTGTTAGAGTTACAGACACACCGAGCTATGCCTGGGTACTAGGGGTTTGAACTCAGGCCACACCGGACT
>120553 NS=22 contig=separate
TGATGTTCCTCGATAATGTGGCTGGAGCATTAACTAAGTGACCCTACATCCTTTTGAGCTGGCCATCGATACTGGTCTTTCTTCTCAGCAGGTTCAGAGGGAGCTAGTGCTATTGACCAAGTCCTGGGACCATCACCACTNNNNNNNNNNTTTCCCACAGGAAGTATGAGGCCAAGGACTTTGATATAGCATTAAGTACCCAGGAAGAAGAAGAGAGAAGTCTGTGTAGCTTTTCTACCACCAACCACCAGAGCACAGGGGCAGGAAAACAGGACACCTACACGTCACTCGAC
>120554 NS=66 contig=overlapped:82
AGGTGTCATCCATCCAAAGAGCACCAGACCCGACCGAGGAGGACTGAGGAACTTGTGAGAGAAAGGGAAAGCAGTCCTCAGCTTGGGCTAGTGCAGTGGCTGTTGATGGTAGCCATAAGAAACTGCTCCAGGAGAAAGGCTGCAAAGGAAGTGAGCCTCCCTCAGCCTCTCTTGTCCTCTTGGTAGATTTGGACACAAGACT
>120555 NS=35 contig=overlapped:68
TGATGATTACTTTTTATTAAACTTTCCAGCTCTAGGCATCAAAGAAAGGAGCACAATAGACAATGTCTGTTTTATGAAAATTTGGCCACCCTCCCAATCATCCTGTCTCTGATTCTGCCCACATGGAATTTTCTGCCTGAAGCAATGGATTTGAGTGCTTTTGGCAGCTACTAAGAAAAATGGTCTGATTATCCTGGCTTCACAGGTCATCCGACT
>120556 NS=125 contig=separate
GTGTGTATGCATGTATGTATATGTTTTGTTATCTTGGTGTGGTTTGTCAAGGGCCGCTCCTGAGACTGGATTTAGCTGTTAAATAGTAAGAGGGTCAGAGGAGGAGTCATCAGAAGGACAAGCTGATGGACCGAGGTGGGCAACGGGGACTAGGGCATCACAAGAACGGTATAGGATACATCTCACCATCCTCCCTTCAGAGGGGCCTGGTCTTGTCAATCTTCCCCATCACTCCTTGTACACTCTTCTGGGACACTAACTCCCTGGTTCTTGGACCTGCTGTTTCATCAGACT
>120557 NS=50 contig=overlapped:73
TAATGCTAAGATCTGAGAACTTTCTCATTGAGCCAATTCTGTGAATTATTTGCTACTGCATCTCAAAAAACAATCTTAGAACAGAAAATATTTGAGAAAATGTCTGAATTTCGACAGATCAATTTTGTATAGCATGGTGTGTTGCATGGGATCCGGAAATGAGAAATTAAAGTAGGCTTTGAAAGGATAGCAAGGAAACTTGCATAAGACT
>120558 NS=114 contig=separate
CAATGGAATAAAATGTATTGGGAAGGTCTGCAGAGGTTAGCAACACCGTCAAAGACCCTGCGTGTGCAGAAGCAGGCTGAGGAAACGCTAGTCGGGAAAATGTTTGTTGCTCAAGCATGAAGATCTTAGCTCAGAGCCTTNNNNNNNNNNGGGGAGGCAAAGGCAAGTGTGTCCCTCTAGCTTGCCTGCCGGCCAGCTTGGATGACTTCGGTGAACTCCAGGTACAGTGAGAGCCCTTGTCCCGAAAAGTAACATGGAGAGTTTCTGTCTTCCATGTGTACGTGCACACACGTGACT
>120559 NS=23 contig=overlapped:61
TTGTGATCCCTGCACTTGGGATGCAGAGGGCCAAAAGATCAAGAAGTCAGGGTCATCCTCGACTACAAAGCAAGTTTAAGGCCAACCTGAACTACATGAAGCTCCAAACATAACAACAGAAGAGATGGGAAGTCCAGGAGGGTTTTGAGCATGGAAGTAACATGTATTTATTTAGGGAGGGAGCATGGACTTGTTCATGTGAATATATGCACACGAGCATATGACT
>120560 NS=94 contig=overlapped:93
TTATGTTATCAGAGATAAAGAGTGGTGATTTCTACAGAAAAAGGGAGAATGGTCCTCTCGTTTCTGTGATTCTACATCATCACCCGAGCCTCTGGAGGACTCTTAGGTGTGTGGAGAAGAGAGATACATGCCTCCTCCAGCTTTTCTTTGCTCTCTTATGGTAGCTTGTAGAAGACCTCATTCACCAGACT
>120561 NS=89 contig=separate
GTGTGCATACAGTAGATAAGGAAGCCAGAGGACAATTTTGTGGAGTTGAGTTCTCTCCTACCACCTTTACATGGGTTCTGAGGATCTAGTTCAGGTCATCAAGCTTCATGGCAAGGGCCTTTACCCACTGAGTCATGTCANNNNNNNNNNGTCAGAACCCAAGATCTTTTAGTGCCTTCAAGGCCAATGAGACACTCTGTGTCAAAAAAAAAACAAAAAACAAAAAACTGAGCAGCGACTAAGGAATGACACCCAAGATTGTCCCATGGGTTCCACACTCAGTACACACGACT
>120562 NS=111 contig=overlapped:16
CTATGGAGGAGACCATGGAGGACACTGTATCAAGACACATGGGCATTTTGTGCCAGGAGCCCCAACCCTGGCCTAAGCCTTCAGAGCTTAAAGCTCCCAAGAAAAGTGTTCTGAGCTTTATCCCCAATGTGGAAATGCCTTCCTCCTAGATCTTAACAGTTTCCTAAGCATCTCAGGGCTGTGACAGTAGTGCAGTCTGCTTCTGCCTCCTGCCCCTGCAGAAGTGCAGATATGATTGACAGAATAAGAAACACATTTGCATATGACT
>120563 NS=90 contig=overlapped:95
AGATGGATTTATTCCATGTGCTCGTTTAAAAGGAGAGAAAGTAATAGAAGGAAAGATAAATACTCATCAAACAAAGATTAAGCTCTAGCTCTGTTTGCCTCCAGCCCAGAAGTTGGCTTCTTTTGCTTCATATGAGATGAGACTCGTGACTTTCCCCCTGCAATAGAATCTGTCAGCATTCACAGGACT
>120564 NS=14 contig=overlapped:65
CTGTGGATAATAGGACAGTTCTGTACTTTATTAAATTTGACTGTACGTGATTTCAGTATTGGGAAGCTGTCAAACCAAGCATCTCTGAACAGATTTTCACAAGTTGCTTTTGTGTCTCACAATACTCACAGCTGTTTAGAGATCTAAAGTAAACCTGGGGCTGAGAACTGTCAGCCTGTTTCAAAGCTTTCTTCCTTTGACACAGAGATACATTTGACT
>120565 NS=112 contig=overlapped:96
GGATGCTAGATCAGACCCAGAGGTGGAAAGCAAGAGCTAACGATGGGGTAGAGAAGCCCTTGCAGGGTGTGGGGTGTGCCTGGGCCGTACCCATGCTGTCCTGTGGGCTCCAGCACCCAGCAGCTGGGTCCCAGTTAACTTGCAATTATATTTGCTCTCGTTATAAGGAGGTCCTGTCACACGTGACT
>120566 NS=115 contig=overlapped:23
TTATGGGGTGCTGCTGTTTCCAACTCAGCTCCCATTGTAGACAGTAATCTCTTCTGGGTTTTATTCTGATGTCTCTTGATCTGTGTGGGTTTGGTACATGCCAGCAGAGGGGAGAACATTCGTGGGTGACCACGAGGCAAAGGCATGTTAGAAAAGGAAGAAGTGGTGCAAATACATACAAAGGTCCTGGGCCTTTAAGTCTCCAGGCTTTAAAAGTAAGGATGCAGATGGGAGGTAGGCAAGAATTTTTATCACATGACT
>120567 NS=122 contig=overlapped:104
TTGTGCTTTTCTCCGTCTGTACATGAATTATTTACAGTATGAGCAGTCATAGCGACTAACCGCCAGTCAGTGCTCCCTGGACAGGCTGTGCACTTGCTATTTGTGTGACAGTGGGTGGACCGAAGCCCTAATAGTCAGGTTTCGTTGTCATCTGATTACTTTCCATTGTTACACTGGACT
>120568 NS=132 contig=overlapped:103
GAATGCGACCCATCCATAGCCATCCAGAGAGACGCCCAGGAAGGGAGCACACCCAATCCCTCTCCTCTGCTGATCATTTCCTTTTACTTACCTCGTGACCAAAAACAGTTTTAGATTGTATTTTGTGTGCTATGTGCATGAAGTAAGTCATGCTGACTTTACTTTCAATGGACATTGGACT
>120569 NS=17 contig=overlapped:133
AAATGGTCTTCCCGTCAGGTCCTAATGAGTAACTGCCCGGGAATTGCAGGTTGTAATAATGAGTATAGGAATGAATCAAAGGCCAAGTAGATTTGGTTAATCTGCTGGTCAGTAGATAATGCAGTGCTTTTTATACACAAGACACACGACT
>120570 NS=125 contig=overlapped:15
AGATGAAAGGAGACTCAGGTCATCAAGGCTAGCAGCCTCTACCTCCTGATCCGCCTTGCCAGCTCACAGCTGCCCCTGCTCTCCTTGAGAGCAAAGTCAGACTAGCCTCCAGCTCACCTTGTGGCCCAACTCCTGAGTACAATCTATCCTCTTCACTTATCCCATGTAAAACTGCATGTGCGCCAGTACATACGTAAGAACACACAGACTGTAGATGTGCACCATTACATCTGTATAGTAACACATGGACTGTGGATATACACCAGACT
>120571 NS=94 contig=overlapped:96
GCATGCGTGTTTGTGTGTGTTCTATTACAGACTGAACTCTAAGTAGCCCCCCTTCCCACATGCTAGGCAAGCACTCTACTACTGAGCTCCACTCCCAGTCCAGGACAAGCTTTATAAACACTCTCTTCTGGTGTGTGGGAGACCAAGCAGTCTGCACAAGACCTGTAATACGGAGTGTTCACAGGACT
>120572 NS=51 contig=overlapped:64
TCATGGACTACAACATCATCTTTGGTCATTGCAGATGGTATATGACATCCTTCCTGGTCAATACTGGAATCTTGTCTTCAGTGACCCCAGGGTCCCACATGGACGCCACTGCTCTCTGGGATACCAAGAAGCCCACTGCAAAAATGAAGAATGAGAGGCTTTGCCTGGCGAGCAACTGCTTAAGTGAGGAACTGCTTAAGAACCACTGGGTCATGCGACT
>120573 NS=125 contig=overlapped:36
GTGTGCCTGATGCCAGCACAGGCCAAAACGGGGTGTCAGATCCCCTGGGACTGGAGTTACAGAAGGCTGTGAGCTATCTTGTGAATACTAGGAACCGAAGCCAGGTCCTCTGCAGCTCCAAAGCCAACTCTTAACGACATGCTGTCATCCTGCTGAGGAGATTCCTCAGATGAATTACCAGGCCCGTTGTGGTCACATGCCAGGTATTGTGGTTAGAGGTGCTGAGCCTGTGTGTCTTGCATAGGACT
>120574 NS=16 contig=overlapped:51
CAATGTGCCATGCACCCAACAAACAAACAAATAAAAGCAAGAGACTAGAGCATCACATGTATTTCTTTTGGAGCCATTTCCTCAGGGTCCCTGGGTAGGTGTGTGTGGTTACTAAGCTGGCCAGCTCTCGGTCACTCCAGGCCCTGCCCTTTGTATCCAAGATGTCTCACTGGAGAATTGACCTCCCTTGCTACCTTCCATACCTTACGATGGTTAGACATGCACATTGGACT
>120575 NS=104 contig=overlapped:88
TTATGTTCAAGATACAGTTAGAAAATTAAACAAGACACTTCTTTTTTCTTCAGATGAGGTCTCATTATGTAGGTAGTTGAGGTTGGCCTGAAATTCACTATCCTCCTGCTTCAGTCAGCCTCTCACTGGCTAGGACTGCTAGGATTACAAGCATCCACTAACAGGCCAGTAATGACATAGTGTGTGCACATGTGACT
>120576 NS=41 contig=separate
GAGTGCAGGCGCCCTTGGAGGCCAAAGGTGTTGGATCCCTTGGAGGTAAAGTTTACTTACGATTGTGAGCCAGCCACTGGAACCTAACTTAGCATCGCTGAAAGAGCAGTGCATTCTAACTGCTGAATCTCGCTAGCCCCNNNNNNNNNNTTTCTCCTTGAATTCTTTAGTGAAACTCAGATACCATCTCAGCTGTTAAAATGGTACTATTATTATACCTAACATGAACAGTGTTTAAAACTTTCTAATACTTATTATTCGTCTGTCAGTGTGTTTATGTGTGTACACCTGACT
>120577 NS=65 contig=overlapped:80
ACATGCCAAGTAGAAAGGCACTTTATTGGCTGTGGATAGGTAAGGAGCTACAGCAGGAAGAAGCCCAGGATCCCTTATTCACGCTACAGGATGGTATGCAGACATGGCAGAGAAAACAAAGAACTAATAAGATAATGCTCCTTCCCTATATATGGAAGGCCTCTAGGAGCAGAGCTGGAAGAGTTACATCTCAAGCATAGGACT
>120578 NS=115 contig=overlapped:33
GGGTGATGAGCCGGGTGCTCTATATATCTGATGTGTAAAAGGATTTGTGGGCATGAAGAGCTGAGCATGAGAGTATCTAATCTGACTTACATGTGGGCAAAGGGGATCAGCTAAGACACCAGAGCAATGACAGTGTATTCTGACGCAGAATCTGGCATTGTTCCCTGTGTGTGTAGGAAAGAGAGAGTGAAAGAGGGAGAGTTATGAGAAGAAACTGAAGAAATAGCATCAAGACATTAAAGCATGGGACT
>120579 NS=6 contig=overlapped:97
GTGTGTGTGTGTGTGTGTAGGTCAGAAGACAACCTTGTGCGTGAAGAACCCAGGTCTTCACCTCTACACGGCTTCTGGGACTCCAGTTGAGGACGCCAGGCTCAAGCAGCAAGGCTCTCACCCACTGAGCTGTCTCACCAGAGCTTGCTTATCCTTTTAAATCTGTAACATACCTTTGCATTTGACT
>120580 NS=78 contig=overlapped:105
CTGTGAGCCGGAAGGTAGCTGCTAACCTTTTATGACTTATGTTTGCTCTTCTCAGCAGCCGGGCAAGAGAAAACACACTTATTTCTTCTGCGCTGTTATCCCCTTTGAAACCTTTTATTTTCAGAGTTTTATTAAGATTCCAACAAATGCCCAAATCACAGCATATCTCTCATGGGACT
>120581 NS=45 contig=separate
CTGTGGAGCACCCATGACACTCTGAACAGTACTGGGGGTGAATCACATAAGACAATCTATCTCCAGATCATGCCCCAAATGGGCTTATGATTACAGGAGAAAAGTGACAAATACATTAGCTGCTTCAGCAGGAGGGCCCTNNNNNNNNNNTTCAACTTTGATGAGCCTGGATCCAACCTAGAATATATGACAGCCTGACTTAAAAAAAAAAAAAATTTTACCTAAGCTTTATATCCAGGCCTAGGCCAACACCTAGAGGTCTCCCCTATCCACAGCCGTAATACCATCCGACT
>120582 NS=67 contig=overlapped:10
TTATGTGGCCTATTCATCATTTTCTGTCTCCAGTTCCCTGCTTGAACTGAGTTCCAGCCTTAGCTTCCTTCAATGGACTGTGATTCAGTATATATATCCAAATAAACTCTTTTCTTCAGAAGTCACTTTTGATCATGATGGAGCAGTAACCTTAACTAAAACATACCTTATTTTGTGACTTACATGTCTATCATCTTAATAAGATCAAGAAATATTCTTTTTTAAGGTCTGGAAAGAAATGTCTTAATGGATAGAGTATCTGCTGCACACGACT
>120583 NS=106 contig=overlapped:12
CTATGTATGCAGCTGGTGCCTATATGTTGAACCTGGGTCTGTTGGTTCCAGTTGTCTCTATCCAAATACCTCCAAGCATATCCAGGTGATCCTACAACTCACATTCAGGAATGACCTACCAATACCTAGCTTTCATATCTTTCCTGTTTTGATTGACATTATCTTTGTTCTTTCTCACTGTCCACTGATACCACAGTTTTGTGTCCTACTTGCTACCTGTGAAATATATCCCTTCTCCTCTAGTCCCCAGTATCCCTTGACAAAACATAGGACT
>120584 NS=127 contig=overlapped:14
TGATGGATTTCCATATATTGAACCACGCCCGCATACCTGAGATGAAGCCTGCTTGGTCACAGTGGATGATATCTTTGATGTGTTCCTGTACTTGGTTTGCAAGTATTTTGTTGACTATTTTTGCATCAATGTTCATAGGGAGATTGGCCTGAAATTGCTTTCTTTGTTGAATCTTTTGCACTCCACTTTCTATCCCCACAGCTGCCTTTGATGCCGTCTACTAAACTCAGATTTGCCCAATAAGTGGGAGCCTGTGGAAAAGGCATTCGACT
>120585 NS=101 contig=overlapped:13
TTGTGTAGTGTCGTTGGATGGGAAGCCTTAGCATGGCTAAGAACATGGGTATCGTCAAATGGGCCTATACCAACCTGTGACTGCTCTGAGCCGGTGGAACCCAGCGGTGAACTCTGAAGTCTTCCTGGCTCTACTCAAGGGATCAAGGTTCTGGTCCTGCTTCTCCTGAACTCACAGCCAGTGGGACTCTCAGGCAGTGATTCTCAACTTTCCTAATTTCCTCACGTTATCCCCGACCATAAAATTATTTTCATTGTTACTTCATAAGACT
>120586 NS=54 contig=separate
CTGTGTGATTTTTTTGACCCACCAAGCACCAGACCCAGCAAGACCCTTGAGAACTGGGCCTTTTACAGTACAGCGGCAGGGGCAGAGGCTTGAAGGGAAAAGCTATAAATACTTTGCCTAATGATGTCCTTGAGGGCGGGAGGTAGCCATTCTGATCCTGCCCTGGACCTTGGGCCATCTCTCCTGTGGCCGTGGCTACTTCTAGGTCACTGGGTTGCCCTTCCATGATGTGTTAGGCGCCGGGGTCTGGGCAAACTGGGCCATTGGGCAATCAGACAAACAAGGCATTTGACT
>120587 NS=85 contig=overlapped:119
CAATGTTCGCTCACTCCTCTGTCTCACTAATTGAGGCAGGTTCTCAGTTGAACCCAGGTGGTTGATATGGCTAGTCATGCTGGCTAGCTCGCTCTGGTGATCCCCTGTCTCCCCTCTCTGGGTCTGGAGCTTGAGGCAAGTCATCACCCTATCCAGCATTTGACT
>120588 NS=87 contig=overlapped:62
CGATGTTCGTGAATGTTTGATAAACAGAACCACAGAGTGTCTGCTTGCCGTGTCTCAACACTATGTTGGTAAGATTCACACTGTTGTCAAATGAAGCTGTGGTTTGTTCGTCCTTGTTCAGCGTACCATTCCACCGGGAGAAGACACTTTCTTCCGCACCTGGACATGGAGGTTGTTTCCCACAGGCGGCTGTTCGGGCAGTGCTGCTAAGAACATTTGACT
>120589 NS=122 contig=overlapped:106
GAATGGGATCTGTTGTGTAATTTTTTCTGAAGTAAGTTCAACTGGCCACACATCCGGCGTGTAGCATAGCAGTAGCATATGGAGTGGTAAGGGGCAGGGGTGATCATTTCACAATGGGTTCTATATTTGTGCTTGTAATCTCAGGCTAAAGAAGTGACGAAAACAAAAGCACAGGACT
>120590 NS=103 contig=overlapped:38
AAGTGCTGCTGGGACCCCCAGCTAGCAAGGCTATTCCTTCTCAGGAACCCCAAGGCAAAGCAGGCCAGCACCCCGGGGTCAGGGTGCATCCACAGCAAGGGCCCTGCTCATCTGATGGTGACCGGCAGTGACTGACAGCCAGGACGGTCCCCTTCAGTGGGGGCTCAGCTGCCCAGGAGTGAGACACAGCGTCAAGCTTTCAGGGCTTTATCTGGTTAATTCTTAAAATTAAAGCAGCATACGACT
>120591 NS=137 contig=overlapped:35
GGATGGCTGAGTCACAGTTTACTGCTGTGGGGCCCTGCCAAGCTTTGCCATTCTTTCAAAGGAGGACTTCCCTGGGCAACCAGCTTTCGCAGGTAGTTGCTGGGCTCTAGCTGGGGGACATCAGGGTTCCGTCTGTAATATTTCTGCAGTTTCTCTAGAACCGTGGGCAACCCAACGGAGGCAGCATAGTACATGGGCCCGCCCGTGTGCCTCGGCCACCCGTACCCGTTAAGGTAAATGACATCGGACT
>120592 NS=130 contig=overlapped:24
CTGTGTGGAAGCTGGGGCTCGGAGTGGGGTGCGCTGTTCACTTGGCCCTTAATGCTGGGCACGCTCCAGCTGCCTGACAAGCAGACAGCGCTGCCTGAGGCAAATTCCAGCTCATACTGAAGAAAGACTGGACAAGATGTTTACGTGCTCTTTGCCTCGGTTTCCTCATTTGTAAAATGAATAGAATATGTCTCTTCCATAGAGTTGCTGGAAAATAAATAGTAACCCACATAAAGCTCTTTCTCATGTGCACAGGACT
>120593 NS=122 contig=separate
TGATGAGTTACTTTACTAGCTCCTGAGTGTGTGTGTATGCAGAGCTGGTGTAGATATGTTGGGCCCTGAAATAACATAATAATTAGTCAGAGATGATAAAATGGGTTCAGATTTTAGAGACATTTCAAGTGTTGTTTGAGTTNNNNNNNNCCTCACAGAGAGCCATTCTGCCCATTTGGCAGCTCACAGGATGAGGTGGGGCTTGGCTGGTTTCTGAGAAGCAGGTTTGACTTAGATGTGCAGGCATCGGGAGTGCTGAGAGAATGTGGTCCTGTCAGGAAAGCCCACAGGACT
>120594 NS=101 contig=overlapped:67
TAATGTACAGTCCTGTATAGTGAGCCTATAAAGGTCAATGTCCAGTGTATGATGCAGTGCTGAAGACTGACCCCAGGACATCAGACACAGTGGGCAGCTTTTCCCATCCCAGAATCTTCAATCTCTTGAATGCTTAAAGTATTCAAGAATGATTGTTTCTGTTTCAGTTTATTCCACTGGTTTAACTCCGCATTATGACTTTAAATATCATCTGACT
>120595 NS=124 contig=separate
GAGTGCATCGTTAAGCAACAGCAGTGTATCTCAGCTATAGGGAGACTGAGTCATCAGTGTTAGTTATAAAGACATGCAGGAGATTACAGCAAAACATGAGATTTTGTGTCAGTATTGTAATTTGCACTGGATTTGTACCTNNNNNNNNNNTTGTACCTATTAGATAAGGCCTTTTTTTTGAAGATATATTGAACAAATAAAGAGTTGGCAAAGTTTTTGTTAGTTATAACTGCTCTCTATATTATCTTGGGAAGGTCATTGCAGCAAAACATTGCATATTAGAAGCATAGGACT
>120596 NS=111 contig=overlapped:118
CAGTGAGGGCACACACACTGGCCCTCCTGAATGGTCCCCTTCCTCCTCCAAGCAGCCATCTTCCTCTTCCTGCATGCGCCCTGTGCCCACCTCCTGCTCCAGGGCAACGTCCCACGCAGCACTGGAATTACAGGTCGCATCATTTGTCTCTTCAAATCACAGGACT
>120597 NS=125 contig=separate
GAATGAAGTGACGCTGTCTGGGACATAGGATTCCAGTTTCACCTAGTCACACATTCTGTAGCATAGCCCTCCTATCTGTCCATAGTGACTCTTCCATTTTATGAAGTTTGCTCCAGTGCCAGGGCTCAAACCCAGGGCTTNNNNNNNNNNTTAGATGTGCTTTGCAGGCATTCTACTGCTCAGCCACAGCTCAGCCCCATTCTTCAGTTTCTCATATTTCACTATCTGTCCTCCCATTTCTTCCTCTCCGTTCTCCAAGAGGGATCCTTCCTCTTACCTGTCTCTCATGCGACT
>120598 NS=126 contig=separate
ATGTGTAGTTGAAACAAAAGCAAAACAAAACAAAACTTTCCCTCCCATTGTTTCAGTTTTTCTTTTTCTGCCTGGTGGGGACAGAATAATTTCAGAGCATCTGCTGAAGCCTCTAGCCATTTTAGAGTATGACGTTGGAANNNNNNNNNNAACAACTGGTTTGAAAATGCTGATATACTTTGGGTGGCTTTCTTTGAGATTCCCTTAGTAGTGCTTCCTTCCTTCTTTATTTTCTTTCATGTTTATCTTTAAACCCTGGAGAATGAGAACCTGGAGACATGATTTCATAGGACT
>120599 NS=67 contig=overlapped:60
CTATGGCACACTCCACTGGTGTCAGGGCTGTGCTTGAGCTCAGTAAAAATCCTCAGTTATCCTAGGTCATAGCCAGACACGCCTGCGCCTCATGGCCTCTCACCTGCATCAACTTCTTGAAAATGGGTGCAGAGAGGAGCTCAAACATGACAGTCACCTCTCCACCAGTGAGACAGGAAGAACTTTGAAGGTACAGCTTACGTAATTCTTGTCCCCACTGGACT
>120600 NS=132 contig=separate
CTGTGATGGCTATTGCCCATGAACCTATGGTGTCACCATGTACTGACAGGACCTCTGTCTCACTCATAATCTGTGGGATCCATTACTGGCTGCTGATGGCACCAGGCATCACCCTGCAGAGCCACGGTCTTCAATCCCTTNNNNNNNNNNTTGGCCAGCTCCTTCAACAGGCACACTTTCAGCACATCCCTCCCCGGTTCTACTGAAAGCCCTCAGGAGAGGTTGATGAGCCGTGTTCAAAGATTTCCTCTACAGATGATTCTGATGCTCCTGAAGTTTGAGGCCCATTGGACT
>120601 NS=110 contig=overlapped:99
AGGTGCAGATCTAAAATCATAGTGGAGCAACATTAAAACCAGACTAACACAGAGCAAGGCAAACAACAAGACACAACCCCAGTTGCTATTTTGGAACTGTGCTGGCTGACAGGGCAGCTGGATGGGCTGACAGGGCTGGATGGCAGCAAGAAAGGACATAAATTTAAGCAGTGACTCATAGGACT
>120602 NS=136 contig=overlapped:84
GAATGCCTATCTAGAGGAGCAGCCAGTGCGACTTGCTTCATGGACTGAGGTCTATCTCTGTAGGTCTGCATGTCTCTCTCGACCGGCAGCACCCAGGGGCGGGAGAAGCGGAACACAGACCGAATGAAACTTCTCGAAGCTGAATCAGAATAACGCAGTTCCTTAGCTGCCCCTGGGTCGCCAGGAGCCACCATGGGACT
>120603 NS=123 contig=overlapped:15
GCATGAAACAGAAAGAGCAAATGAAATTGGTGCAGATACCTCTTGTGAAGTAAAAGCCCAAGCCAGGTTCTAAAAACAGGAAATAGTGAGCTCCAGTCCAGAGGATCAGGCAATCAGCTGGACAAGTAGACAGTTGAACAGGTCATATCAACAGCAGGATTCCAAAAGGAGTCAAAGCTCCACATAGAGTTGTGGAGTTCTCTACTTGCTGAGCCTAGATACACTCACAGACACCAGATATTGTTGGTGTGTGGCCATGTCATCAGACT
>120604 NS=113 contig=overlapped:78
AAATGCGAAATGCCACACCTAAGTCTGGAGAGTGAAAGAAGCAATGGGCTGAGAAGAAAACAGACGAGAACCGGAACAGAAGAAGAGCTAAGAGTTGAACATTCACCCAGCTTCTGGCAAAAAACAGACTACGGAGTTACATGGATTACTATGTTGTTGTTGTTTTTTTTTTTCTTATTCTCAGCACCTCATTCAACATCGGACT
>120605 NS=112 contig=separate
CTATGAACACCCTCCTCAGAAGAAAAGAAATCTTCCCAAGAAGACACTGACACCACGACACATCCAAATAGAGCGGAATTTGAGCTTGTGAACTTCTTAAACATAAATCCCCTTATGTAAAGATCTGAATGATCCAGAGGNNNNNNNNNNGGAGGGGGGAATGGGCTGGCAAGGTGTCTTGGTGGATTAAGGCACCTACCACCAAGCCTGCCGATCTGAGTGTGTTTCCCAGAACCCACAAGTGTAACGTGGCTCAAGTGTACCAACACACACATACACACACTACATCAGACT
>120606 NS=76 contig=separate
CTGTGGACCAGGCTGAAAGGCAGAAGATGCTGGGCCGTCCCTCTCCTGACTTGTTAGCTCAGACACCTGCTAGTCCTCCCTTGCAAGCCACTGTAAGAAGAATGTGGAATAAGAGTTCAGATCTCTGAGTTCTAGGGCATCCTGCTCTATCAGGACAGCCAGGGCTACACAGAGAAAGCCTGACTGGAAAAGACAGGGAGAGAGACAGACTCATAAATGTCACTGGGCATGACCTCCCTTCTGTACCAAGCTCTCAAACGTCAGTTCCCCAAATAAGAACCTATCCATATGACT
>120607 NS=138 contig=overlapped:83
AGATGTAAATTTAACTTAGCTCTTCCCACGAGAACTGATGAGATGGTTCAGTGGGCAAACGCCCCTGCTGTCAACTGGGCAGCACACATCTACACACATAAACCCTTCATCGTTAGTCCTGGAACCCCCGTGGTGGAAGGGGACAACGGGCTCCCGAAAGTTGTTCTCCGATCACTCCCCTGTGTCCTTCCTCATTGGACT
>120608 NS=129 contig=overlapped:98
GTATGCCTTTGGGGCTACAGAGATGGCTTAGTAGTTATGAGCACCTGCTGCCAGTCAGAGCGTCATGATGAAGTCCTGCACTGTCCCTCTGTCCCCTTGCAGAGGACTCAGATTTAGATCCCAGCATCTCTAGGCCCAGAGGATGTGATCCCTTTGGTCTCTGTGGGCACTCACAAGCATATGACT
>120609 NS=76 contig=separate
TAATGTAGATTAATCAATGGAGACAGTTTGTACGTTATCTTCACAATGTGAATATAGAGTGGCTTTAAACATTCCAAGTCCTCAGAGCCTACTTAAAAATAATACTCATAGCACTTTCTTCAAGTTCTTTATTAAAATGGNNNNNNNNNNTTTCATGCCCCGTCAACAAGGTACATAATACATTTATGCAAATGAGAAGACAAAAGAACAGTCACATAAAAGCCATCAAAAGTAAGAGCTGCTACCTGCCCGATTAGTCTAGCCTGTAGTATTTGTAATCTGATACACATGACT
>120610 NS=38 contig=overlapped:99
ATGTGTCAGCTTAAAACCTTCCATAACTTCCGTTTCACTGGTTCCAGTACTTTCTTCTGGCCCCTGTGGATGCCAGGTACAAATGTACATGCATGCATGCAAATATTTATGCATTTAAAATAAATATTAAGAAAAGAAAAACAGAAACAAATAAAGCTTAGCCCCACAAAAAATGGCACTGGACT
>120611 NS=106 contig=overlapped:83
CTGTGTACATTGATTCTCAGTACTAAACATATTAAAGTGGATCACGTACAATTAGAGAGACGAGCGTGCAGCCATTGCTGCAGTGTGGCCCTTCCCCACCCAGCCAGCAGAGCACCTCAAGAGCACAAGTGAGACTTCAAACACATGGAGTTCTGGGGAAATCCACCTTACGGGGTGTGAGGCGTCCTAATGCATTCGACT
>120612 NS=123 contig=separate
TGATGAGTAAAGCCCAAAGTACAGCTGATAACTAAGATTAGAGAAAGAACGAGTGCCTGCAGCAGGCAAGGGGCACACAAAAGTTACTGTGAAAGCAGTGCCCTTTTAGACCACAATAAAGGAATTGGGTCATGGAGACTTACACATGAGCATCTTAGCCTTTCAAGGCTTCTAAAAGCCAGAGAGAACGGCCTTCTTCCCCTCTCACTGTTTGATTCCTGAATATGGAGTCACTGCAGCACCTCCTACTGGGTTCTGCTCCTTCACACTGAAAAGATGAAGCTTCATTTGACT
>120613 NS=90 contig=overlapped:17
GTATGACATCAGGACATTACTCAGAGACATGTCTAGTGAAAACTGAGTGCAAGAAAAACCTTTGTGGCAAGTAATCTTTCTGCAACTACACGCAGAATGATGCTACCATTTGATGGGTCTACTTTGCAAAACAGTGAAAGCAGTGTTCAATTCCAAGTCTGTACTGAGTCAATATTTTCCCGCCTCCTACTTCTGTTTCTGACTCTCCAGTCACACAGTGCACCTGTGCCTTTACGTTTTTTCAGTGTGCAAGCACATTCACAGGACT
>120614 NS=133 contig=overlapped:93
CAATGTCCACATTTCTGGTGATGACCCTGCTTAGCAATGGGTACTCATGTTTAATCATGTATCAGAACAAGAAAAAGAAGATCTTCCTCACTGATTCTAATGAGTGGCTTCATTAGGGAGAGTCCACTGCTGACCTGCATACTCCTGACACCCCAGAAAGTGGTCTCTTTATAAAGTCTTACCACTGGACT
>120615 NS=51 contig=separate
TCGTGCAGGGGACTGGCAGGGCGGGAGGGAGCTGGAGGAGCGACAGCTGGGCTGGGTTAGATTTAGCTTGCTGAGAGCCAAATGCGTTGGCCGGAGCCGCTGGCTGGGCCTCGGTGCCAGGGAAGCTGCACGCTGGATGGNNNNNNNNNNGTTAAACATGCCTGAGGAGCCTAGATGGAGAGCAGAGATGAGGTTCAGGACAAAGAATGAAGGATTCTTCTTCTTTCTGGTCGTCGTTCAGGCCAGTGAGGAAGCTAGTCAAAGCCACCCACTCTCCCTTCCTGGCACAAGACT
>120616 NS=83 contig=overlapped:121
CAGTGCTGCTCATTGTGACACAACTGACATTTCCCCTCTAACAGCCCTCAGGAACCCCTGCCTCTGGAAGGGAGGACTTCAAACCTGAGGACCGTGGCTTCCTGCTCAGAAGTGCTGTGTGGGAAAAGATCTAATTGACAGTGGAGATTGGTGTCACGGGACT
>120617 NS=114 contig=separate
TGGTGAAGGTGGGAGAGAAAAGATTTGGCAGAGGAAATGTTGGCAATCTTTAATAAAACTCCTACTTCAGAGTCTACCTAGAAGACATACTTGCAACAACAAAGAATCACACACAATACGTTCCATGACTCACTCATTAGNNNNNNNNNNTAGAACATGCTTCATAAGACATGCATAAAGAGTACACAGAAAGGACATATACAGTTCTGTAATATAGTATCTCATGTTAAGTTTAAAACACACACCAATACTATACACTAGGTATAGAAGTGCAAAATAATGAGACATATGACT
>120618 NS=98 contig=overlapped:93
AGATGGGAAGTGCCTTGCTGGAGCTCATGCAGCCAATATGTCAGGAGCCAAACACAGTCTACTCTGTCCACCGTGAAACCTCTGTTCCCAAGCAGCCCTGCCTCTGGTGGCCCGCACAGTGCCTTCCCTGGGGGCAGAGGATGGGACATCAATAGTGTCAGATTTGCTCCAGTTGAAGAGCACACAAGACT
>120619 NS=65 contig=separate
GTGTGCAGTAAATTTTTACTGAAGTAACCATTCTTTAATGCTTTATGACTTTTGTCTAAAAGGGTTACTTTACAATTTTTTTTTTCTGAATGAAAACAATGCCCATAAGAGGAAAGATCAAGCTCTTGAATTGCTGTTGGNNNNNNNNNNGCAGAGCTGCAGAGCAGGCAGCTTGCCTTGTTCTGCATCCTAAAAGAAAATGTGTTGTTATTGGAAGGTTATTTTGCAGATGTTGTCAATCAGATTGAGGGTGTTTTCTACTCTCCCTAATCTGCTAAGCACTTACATCAGACT
>120620 NS=110 contig=separate
TAGTGGAGATTTACTCCAGACCTCAGACGAAGCTCAAGGCAGAAGGAGATTGGAATTTTCATCTCCTTTCCCACCTGGGGACATATGTCACAGAAGCCCCTTTATATGCATTGGCCACGCTGTGTTTTCCCTTACCCTGCCNNNNNNNNNTTTTGTAACTGACATAATCACAGCATTGATTAAGAAAAAGTAACTGACTCTGTCAATTTAATTAAATAGCTAGGGATCTTCAGTCCCAATCTCAGTCTGTCTGCTCCAGGGCAGCACAGTGTGGGAAGGAAAAACCACATGACT
>120621 NS=92 contig=overlapped:108
ACATGTGGGCCTTAGCTCAGTCTCCTAGAGTACAAGTAAGCAGCTGAGTGCTCCCTGGCAAGCCATGCTAGCCAAATGGGTGACATCCAGGTTCAGTGCTTGGCCACAACCCCCAAAATAAGGTGGGTAATTGAGAAAGACACTTTCTAGACTCCATATGACTGCACACACACATGACT
>120622 NS=101 contig=overlapped:93
TTATGCTCTGTTTTCTTTCTACTTCAGTGTCTGCTGTTAACGCAGTCTCAATAAAACTTTAATGAGCAAATGAATGGGAGGATGTTTGCTTCCTCTTTTTCCTCGAGCATTTGAGCTTCATGGAGTCCCAGGAGCTTATGCCTTAGTTCTTCGTTAAATCGTGTTTTCTGAACTGTAGCATTCATTAGACT
>120623 NS=124 contig=overlapped:33
TAATGGCCTTGGCTAGTTTAGAATCTGGTGCCAAAAAGGCTATCCTTATGTTGGGATGAACCTGAGCTCTGGGAATACAGTGCAAATCTGACACTGGGATTGGCCTACAGTCTACAGCTATGGAGTCTGGTTTGTCAATGGGCTAGGCCTGGTTTAGAGCCTGGGATGGGTCTGAAACATGAGTGCAGGGTCTAGCCAAAGCTTCTTCCATGGGGCTGCAAGGCCTGCTTGGCTTTGAGTTTCATTGGACT
>120624 NS=68 contig=overlapped:85
GCATGCTGATCTGCGCTGGACTAAGCCGCGTTCGAGGCCTTCTCCGTTCTGAGGGCGGGCCTCTTGCTTGTTTTACCCTGGCAACCAGCTTTTCAGGAGGCTGTTGGGAGGCTTCAAGGCTGGAGCCTGCGGTGGTCTGTTTTGAGGTCTTCCTCGACACGCCAGTTCTATTTCTGCGGTTTTGAAACCACACGCGACT
>120625 NS=130 contig=separate
CTATGGCACTTCAGACAAAGGACTTGAAGGACTCAAGCTGGCAGTGACCTAGAAGTGTCCTCCCCAACGACTGGCTCTTATGATACAGGAAGGTGATGTGCAGGCTGCCGAGGGAGAAAAGCAATTTAGAGTCCTATCCAGCATCCGGNNGCGTGGTGCCTCTCACCTTTAATCCCAGCCAGCACTCAAGGAGGCAGAGGCAAGCAGAGGTAGCTCCGGTCCTGAAAGAAACAAAAAACAAAACAAAACAAAAAAGAGTCCTATCCGACAGTAAAGCCTATGAATCACAGGACT
>120626 NS=61 contig=overlapped:96
CCATGCTGGCTTGCTGCAAAACAGAGGCCCGCCATGTCCTCACGCCCTAGCTCCTCACCAGCACACAGCCAGGCACCCGCAGGGCGGCCAATACCTAGCAAGCTTGCCTCACCATCAAGCTCTAAAGTCTACCTCTGAGCACTGAGAAGCCCTGAGTCTGTGTAAAAGGGGACTCCTTTCACTCGACT
>120627 NS=71 contig=overlapped:111
ATGTGCATTCATGACCTTCCATCAAAGCTCTGTCTGTGTCTTCTTGGTTAGGTTCTCATGGAGATAAAATCAGCATTATGTTAAATGGTTGTCTCAAATAATTTATACCCAAATGGAACCTTACAGAGCGACTTTATCTAGGAGCACAATTTGTGAATATAATTCATTAGACT
>120628 NS=115 contig=overlapped:30
AGATGTGAGTCTCATAAAGCTGCCTCTATGATCTTCTCCAATGGAAACTAATGGCGACATGGCAAAGCACCCGTTAACTGGAGAGCCCTCTGAAGGAAGTGGAGTTGGAGGTAACCAGGAGATGGATATGGTGCATTTTAAGTGTTCAGTTTTGCCACCAGCCTCACCCCTGAGTGTGAGAATCCCAGTGATCAGAGGAAAGGCAGTGCTGCAAATCCTTCAGGTATGACTTTCCTTTCTGTTGACATCAGACT
>120629 NS=121 contig=overlapped:104
GGATGACAGCAGCTGCCGAGGGAGCAGCTCCAGTCTTCCTAGAAGGTGCTGAAGGCTGTTTAGAGGAATCCCTGGAAGGGCTAGGAATTTACCTCGTTGGTAGACTGCTTGTCATCATGCATGGACCTTTGACTTAGATCCCCAGCACCACATATGCCAACCCGAGTGGCACATGCGACT
>120630 NS=75 contig=separate
AAGTGCACACCCACATATAGTGCACACACATCATACACAATACACAAACACACATAAACTAGCCTATATGGAGAACGGCCCATAAATACACAATTCTATATATGTAATAAGGAAAATGAGCACAAACTAAAGGAGCGGGAAAGAGGAAAAAACTAAAGAAAGTCAGAGAAGGCGTCAAAGAGGTATTATGGCTGAACTAGATTTCAAATATGTTAGCTTATTCAGTAGATAGCTGCTTTAGAAATACTATCTTAATGGAACTTCAAGACCAACGAGAGCAGCACACACCCGACT
>120631 NS=77 contig=overlapped:67
GCGTGTCACAGTGTCACGGTGCATGCCTGGTCATTGAACCTCCAAAGGAGGGTTCTTCTCTGTAACGGTATTTCTGGAGCCCTTTCTGGCAAACAATTACAAAGCCACAACCAGACCTTCAGGCCTGCCTACCTGGCGCCTCATTGTCCCTGCTGGCCTGACACTCACTGTTCTCACCACTCCAACCTCTCCTGTGCTGAGCTCCTTGCATGTGACT
>120632 NS=110 contig=overlapped:94
AGGTGCTTTCCCTTGTGTGGTGAATACTTTAATAGTATGGCCATCTCCCCAGCCAATCATGTTAATTTTGAATGAACCACCACTGCGTTCTTTACAGCTGTTGCATACACATTCCAGTCCTTCCACATCTGTAAGCATCAGTTATTTTCTGTTGTGTTGGTTTCTTTGTTGTCATAAAAATCATCTGACT
>120633 NS=57 contig=overlapped:95
ACATGGCCATCCACCACCACCTGTAACTCCAATTCCAGGGGATATGATGCCATGTCTGGTCTCCCTTGGCACCAGGCACCCAAGTAGTACATCCAAGCCAACACCTGTACACATGAAATAAAATCTTAAAATTGAAAAAGATTCAAGTGAACCATAAGGAGACGTGTGTGTACGCTTGTACATATGACT
>120634 NS=23 contig=overlapped:93
TAGTGGGGGATTCCCAGGGACAGGAAATTGAGGTATGTGGTTCCATAGAACCCATAGTTGGGAAGAGAGAATATGTTGCTATGCTGGATACCTTGTTCTCTCCATTTAAACAATCTAGGGTCCCCTGCCTAGGGAATTAAGATGGGTCTTCTCACATCAATTAATATAATTAAGGTAATTCCCACATGACT
>120635 NS=82 contig=overlapped:85
TGATGTACGACTGATAACTTTTCAGTTTAAAAAAAAAGGAAAAGAAGAAAAAGAGGAATGCTAATTAACAACACATTTTAAGGGGCTGGTGAATAGCTCAGTGAGTGAGTAAGCCGAACCACTGGAGTTCGAGCCCCGGGACCCACCTGGTGGAGAGAACCAGCTCCTGCAAGTTGGACAGCCACGTTCCCACAGGACT
>120636 NS=121 contig=overlapped:87
TGATGTTGGCAGCTGGGGCCCCCTTTCTGGTCCCGGCATAGAGTTCTCCCTGGAGGAGAAGGGCTGTGTGGCGCCTCATGCCTTCCTCTCACTGTCCTCAGGGCATGGGGCTTGTAAGGTGGGCAAGGAAAGAAAAGGAGAGCCCATACCTTGCTAGAGATTAAAAGTAAAGAATTGAGAGCCACCAGCATCAGACT
>120637 NS=101 contig=overlapped:45
AGGTGATGAACAGCAGCCAATCAGTGCTAGCCACCTCAAATCTGCCTCTTTGAGCACAGTTTCTCAGGCTGGAAGACATGCTACTCCGATCAGTAGGCCCTGGCGAGTGTGTAACACAGTGAGTGTGGAAGCAGGAGGGAAGAGGAGAGGCCTGTGTGCTTCCGGGGTGGTGGGGATGATGACGTCAGGAGCTTCTCTTTAGTTTCTGACCTTCTCTCCTTTAGTCAGATCATATGACT
>120638 NS=130 contig=overlapped:11
TTGTGTGTGTACTTGTTTGTATACATGTGGTGTATACATGTGTGGTGTGTGTGTGTGAGTGTGTACGTGTGTGGTATGTGTGTGTGTGGTTTGTATGTGGGTAATGAATGTGGTGTGAGTGTGTTGGTCTACCTGAATTTAAGAGAAGATAAATTTAGGCTGAAAAGACCACATGAGCCAAATGAGAGCTCTTCAGAGTGCTAAACAAAGCAGAAATATCCATCTTATTTGCATTTCCCCTCAGTCTTTATTATCATGATTAGGAGCATGGGACT
>120639 NS=113 contig=overlapped:25
ACATGTACAGACATGCTTTTTCCTTTAGTGAACCCTGAGTACACGGGCATTGACAACCACCTCTCACCTCCTTTCTGGACCTGGCATCCAGTCAAGCATTTGTTGGGAAACCCCAAGCATGAACCCGGATCGGGTGTTTTCGTAAGTCTGCTAAGCCAGTGGCAGCCAGAGTGTGGCCTTTCCCTGCCTGTGATCTTAAAAGGGACCCTCTGGAACTATAGTCAGGATGAACAGAATCCCTTTGCAGATTCACCCGACT
>120640 NS=92 contig=overlapped:43
CAGTGATGAGGGTACACATGGTTTCCCCGAAGTGCCAGACCCCGTTGCCCATGAGCTGGTGGATCATGAAGGGCATGCCCAGGAGGAAGAGCAGGTCCACCACGGAGAGGTTGATGATGAAGATGTCGGGGACGTTGCTGCACCAGTGAAGCTTGGATTTCTTCACCACGGCAAAGATGACGGTGGAGTTTCCTACGATGCCCAGGAGACAGATGGTGCCGAACACGGAAGGCATGAGACT
>120641 NS=133 contig=overlapped:92
GAATGTGAGAACTATGAGATCATTTTGATTGGTAAGGTCCATGCCTCTATTGTGTTTAATTCTATTCCACACAGAGAAAATGCCATACATTTGCAGCCTGAGAAATTTCTATTGCATCCCAACTTATTTGCCACTGAGAGTTTTAAACGTGAAGTTAAACGCCGTGGCATCAGAATAGAAGCACATGGGACT
>120642 NS=101 contig=separate
AAGTGAAACCTTTATGTTAACTGGGACAATTGATGCTGGTTAGCTAGAGCTAAGAAATTAGCAGTGATTAAGAAGAGAATAAGCCAGGCAGTGGTGACTCATGCCTTTAATCCCAGCACTTGGGAGGCAGAGGCAGGAGGNNNNNNNNNNAACAAAACAGAGAGAGACCAGCATCAATGAGGTGAGATCTTGGAAGTGTTTTCTGAGAGCATAGTGAAGCTGTGTTCTAGAAGTGTCCAAGTTTCTACCTCACGTTGGCAACCTGACTTGGTAATATGTAAGAATCATCCGACT
>120643 NS=115 contig=overlapped:11
CCATGTGACCAAAGTTGCTAAGAGAAACTTTACACACTGGAGATTTAAAAAGTAGCTATGAGCATAGATTTTCATGTCTGACACACAAAGCTTTATGAAAACAATCAGAAGGCGAAATAAGGAGAAAACAGGGTTACTCACCGTGGAGTAGTAACTGTTTCCTTTTCTGTGTGCAGCTTCCCCAGCAGTGCTGGGTAGTTTCCTGGAGGTGCCAAGAGAGGTTAGCTAGCCCTGCCCCTCATTGTATAAGTAACACATCCTTCACACATGACT
>120644 NS=53 contig=overlapped:133
ACATGGGGGCCATGCAGTGTAGTAATAACTTTAAGCTGGTTGTGGTGGCTCGCACCTGTGACCCAGCCCTCAGGAGGCTGAGGTAGAATACTGTGAGTCCAGCTCGGCCTAGGCTGGGAGACCCTACCTCACACAAGCTGGGCATAGGACT
>120645 NS=42 contig=overlapped:54
ATGTGGGCTGCATTTGGTCCCTTGCTGCCAAGGAAAAGAACATAGCAGAATGGTGGGTGGTTTATCATTGCAGAGATTAGGTTAATTAAACACAGTAGCTTCCAGCTCCTACTTAGGGAGATAAGAAACGATGGTGCTAGCTGAAGAACACTGTATGTCTAAAGCCAATGCACTATACAGTCAAATGATTGAAACCCTAGACATATTTCTCTGATAATGTTCACGGGACT
>120646 NS=103 contig=overlapped:72
ACATGGGGCTTAAGGCTAGGGAGAGACTTCTCCTCTTCACGTGGTTGTGGTTGGAGGATGACCACAGCCTCTCTAGTTTTAGACCCAGGAATTCAAGGGCAGCTACACACAGTGAGCCTTTGTCTTGGTAACAGCAAAAGTCATGCCTCCCTCTGAGAAGGTTCATTTAGAACATCTACTCTTAGAGCATGGGGGAGACAGGACATTGGACT
>120647 NS=108 contig=overlapped:12
CAGTGGCAAGAATTTAAGTTAGGTGTTAGAATTCCTAGTCTAGTACAGTAACCTAGAGACTGTGAAATGCTCAGTTAGAGGTAGAATGTCTACTTCATATCCACTCCTCCTGAGGCTTGGGGAGCATCCCAAAAAGGAAGGCAGAGTGAATATGAGAGTCAGAGGTTCCCTGGACATGACAGGTCCCTGGTAAACATGAACTAACAGCAGCTGGGACTACATGTGCAAGACCTGAAGAAGATAAAGCCAGACAAGAATCCCAGCATGGGACT
>120648 NS=105 contig=overlapped:103
AAATGCTACTGCCTTTACACACATATAGTCAAAAAGAACTATTAATGAACTTTTTATGTCCCTAACATCATTGGGAAACTAAGCGAAGAAGAAGAATCTTCTCAACTGCCATAGGGAAAACTGAGTATCCATGTTGGAAAGGTGTAAAGAAACAAACCACCATCACCACTATCATTTGACT
>120649 NS=93 contig=overlapped:106
GCATGTATGTCTATGTGAGGGTGTTGGGTCCCCTGGAACAGGAGTTATAGAGAATTGTGAGCTGCCGTGTGGATGCTAGGACTTGAACCCAGGTCCTCTGGAAAAGCAGTCAGTGCTCTTAACTGCTGAGCCATCTCTTCAGCCCCAGTATTTGCTTATGTTAAGCCAACATTGGACT
>120650 NS=84 contig=overlapped:91
CTGTGATTTCAGCTCTGAGGAGCAGGGACAGAAGGATTGCAGAGATTTGCCAGCCTGCCAGCCTCGCAAAGCAACAGACAAAACACAAAAACCCTATGAGCTCCAAGCTCGATTAAAGACCCTGTCTCAAAGGAATAAAATAGAGAGCAATAGAGCAAGGTACCAAATATCCTTCTCTAGCCTTCACACGACT
>120651 NS=74 contig=overlapped:85
CTGTGAGTGTGTCGTCTGACGGTATTAATAAACTCATTTAGTGACATAATCGTCACACCCTCGTTAGAGAACACTTCTCAGCCCAGAACATCCTCTCTGGCTTGTCTGATGTTAATAGCTGCTTCTCTAAGTGGACACCCGCTGCTCAGCTTTCTGCCCCATAAAATACAGTGCATATTTAATATCATTTCATTTGACT
>120652 NS=100 contig=overlapped:88
GTGTGGGCTGTGATTAGCACAAATGACCATTTCTGGCGGTGGAGGTTTAGAAATCGGGCCTCTCGGGAGGCCAAGCGTGCTGAGGGCAGGACTTTAGGGCTGTCTGTGTCTTCCTCTCTGTTTCTTTATATCATCACTGAGGCGTTCCAAATCTCCAAAAAGAGATGGGCCGGAAATTCCCCAGGGAAGCACCTGACT
>120653 NS=100 contig=separate
TGATGGACTGTGTCCTTGAACCATGAGCCTTAACAAACCCTTTCTCCTTGATGTGGATTTGGTTTCAGTGTTTCATCATGAAAATCAATAAAGGAACTACTCCTCCACAATGGGTCCTACTCTGTAAACTTGGAAAAGGCNNNNNNNNNNGAAAGGTTTATGCTCTCTGCTGACTCAAAAGGTGACCACGAGGGAAGCTATGATAAAGCCTTCAATTTAGAATTTATACAAACATACCAAGAGAAGCCTTTTGGAAATCAAATGCAAAGCTTTTTCTCATTCTATCATGTGACT
>120654 NS=30 contig=overlapped:54
GAGTGGCTCTGGGCCACAGAAGGAGTGGTGGCTGTTGGGAATGTGACTACCCTGAGGTGCTGGCTGGCGCTCCCTTGAATTTAGATGGATCTAAGTGAGACACAGGTGAAGTGTCCAGTAGTAAGATGGCCTCTCAAGTTTTCTACCGAAGTCTGTTGTGTTGTGACTTGAGGATGCTTGGAGAAGTGTCTCATGATCTACCAGTTGTAATCTATCTCCTCCATCAGACT
>120655 NS=44 contig=overlapped:63
TTATGCCCAGCTTGTAAATTTTTAAAATTAAGCAATAGGGAAATGGCTCAGTTAGTAAAGCACTCACCTTGCAAGTTCAGGGAACCCACATAAACCAGGTGAGGGAGTGTCTAGGCCGATTATTCCAGGCCAGTGAGAGACCCTGTCTGCAGGAAAGCGAGGACAGACATGCGAGGCTTCCTTCTGACCGCTGCAGCCGTGCTGTGTGCCTGCATCCGACT
>120656 NS=135 contig=overlapped:109
AGATGAACCCAGTAAGCTATATACATTAGGAGTGAACCCTACCACTGGACTCTCCTAACTGACCAGAAACATCTTTGTTTCCTTACATCTCCTTGCTTACCAGTTGAGGGTGTAGTTTTACAGCTATTGGTCTCCCAAGTGTGGCAGCCCAGGGGCTTACTTGCCTCACGGGACT
>120657 NS=125 contig=separate
CAGTGCGCACACCCTGAAGGCGGACGCTGACCCAGGATGGTGGCACAGTCCTGTGTTCGCAGATAAACACTGGGGAATCGTGAACGGCAAACAGGCAGGCTTGTCTGCTCAAAGGGAGGGATGCGTGTAACCTGTTTTCCGCCCAGAANNNGGCTGGGAATGGGTATAGTTAATTCTCTGATGACCTCTGAGCTATCTGTACGGCCAGGCTACACCTGGGTCCCCCAGACTCTTAGGTTTATCCCAGTCTTCCTCCGTAGACACTTGCCTTGAGCATTGTTTCCGTCATTCGACT
>120658 NS=131 contig=overlapped:86
TAATGTCATCATGGTAACAAAGGAGAAGCCGAGGCAGGCCGTGGAGAAGGTCAGGATCAGCCTGTGACCGTGCAGTAGATCTTGAGCCAGTGAATGCCTCAGGGTCTGGTTTCCAACCTGGATTTTAAAGCCATCTTGACCTTGGCCTTGTACGTTTGTCGGCAGGTGTGGGCCACACAGGATGGAAAGCACAGGACT
>120659 NS=39 contig=overlapped:88
TTGTGCTCTGTTCTACAAGGTTGAACCTCGTTTCTTCAAAATAATGTAAATGGTAGCATGCATGGGTTTCAAGTCCCAATAGCAATTTGGCAGGCTGCTTGTCCACAAGTAAAGGGCCGAAAATGTTTTTCATTTCTTCTAACATGGAAGAGAGATCCGATTTTTTTCTCCTTTAGTTAGTCATATGCACCTGACT
>120660 NS=70 contig=overlapped:99
TTATGATCCCAGCAGTTGGAGATGGAGGCAGGAGAATCAGCAGTTCAGCGTCATCTTTGGTTAAATATTGAATTGGAGACCAGACTACACCTGGGACCCTGTCTCACCCAGGACTACCACCTCCCCGCAAAGGACACTTTGCCTGTGGCTGATGCTGCATTCCACGTGGAGGGATCCATGCGACT
>120661 NS=134 contig=overlapped:99
TGGTGGGTGCATACACCCGTACACAAATGAAGAGGCCAGAGGAAGGTGCCCAGCATCCTTCCCCATCACCCTCTTCCTGGTTACTTTGAGGCAGAGTCCTGCTGAACACGGAGCTTGCTGTTTTCGCTGGGTTGGCAGGATGAAGACCCCATCAGTCTCCGTGTCTTCGCTGGAGTCACAGGACT
>120662 NS=126 contig=separate
TTGTGTTCGTTAATGATAGCATCGATTGTTCTGAGTCTAGATAATGGTGTTTTGTGGTCCTTTGTCCTATCCCAGTCCTGCTTGCCTCAGGAGCATGAATTTCACAGCAGAGAACGAAGAAGTAGCAATAACTGGTTTCTNNNNNNNNNNATGGAACTTATATATGGCTCATTTCATCAGTCCTTAGTTCCATTCTATTCACTTGTGACCCTGTCAGAAAAAAAATTCCCCCTAACATTCAACATATATTTATCTCATGAAACTTGTTCTCTTCCCTTGGTTTTGCATGGGACT
>120663 NS=120 contig=overlapped:102
TAATGAGCCCAATTTACTTTTTGCTATCTGGTGGAATACAGTCTTCTCAGGGGCTGGCGAAACTGCTCATCAGGTAAAGTTGATTGACACGGAGCTTATGGACCTGAGTTTGATCTCCTGTAGCAGAGGGAGAGAAACAACCTCTGTAAATTGTCCTCTGACCACCACGCATTCATCAGACT
>120664 NS=61 contig=overlapped:104
AAATGGTGAGACACTCTTTCTGGGTGAAAGGATATAGCAGATTAGATTTATCTGTTAAAAAGACAAACGTGATCACCAGAATCTCCTTCCCCATCTTCTCATTGTGCACTGTTTGCTTTCAATCAGGCTTGGGGGACAAGATGTTTTTCTTAAATGTCTACTTTGTTTGAACACATGACT
>120665 NS=67 contig=overlapped:74
AAATGGGAAAAGGACGGACCCTTCATTACCTGCTGTAATGTGCAACTGCAGCCCTCAACCACTTTCACAGCGGCAATGAAACGACCCAGTATCTTCTTATGCTTATTTCCTAACCTTCCCTCCCACCCTTCCAATTTCAGAGCAGGAAAACAGGAATGCAGGCAGGCAGCAGGTAAAGGAAAGGACGAAGATAAGGCTCCTCACAGGACT
>120666 NS=116 contig=separate
TGATGATGGCCTTACGCATTAGCCTCTTCAGCTCACTGTCTAAACACATTTTACCAACACTGTGTGCATCTGGGAGCATAAGGCTCAATAAAACCCACCCTCAACATTGGTTTGTCTCCTCTGCTCTAAAGGGTAATCACNNNNNNNNNNACAAACATCCTATATTCACTCAAAAGTTATTTCCCATTCTATTTTCACATGATACTCGCATTCACAGTAGTTTAATGGAGTAGTAAATTGAAAAGTAAATCCCTGGAAATAAAAGCAATGTGTCAACAAACAAAACATAGGACT
>120667 NS=80 contig=overlapped:15
GAATGGCTGAGGCTAAATGGGTGAATAATGACAAGCACCATGGGGCCTGGAAAAACAAATGATTCTGAAGCTGTTATACTTCAGGACCTACTGAAGTCAGTAAGAGGAAGGATTGAAGGCTGTCATTCTTTTTTTTTTTTTTTTTTTTTTTTTTTTTTGAGCTTAACAACTTTCATCCATGGGACT
>120668 NS=59 contig=overlapped:49
TGGTGGCATAGTGCAGGGGCTTACACACTGCTGCATAGCGATCATAGGCCATTGAGGACAACAGGTAATTTTCCACAGTAGCAAAGCCTGTAACAAAGAACATCTGAGCAGCACAGTCATTGTAGGGCATGGCTTTGTCTCCTGCTAGAAGCCCAGCCATGACTTTTGGAGTGACACCTGAAGAATAACAAAGGTCCACCAGTGATAGATTACCAAGGAAAATATACATGGGACT
>120669 NS=60 contig=overlapped:68
CGGTGGACAGTGAGAAACACCCCAGCTTTTCACTTTGCCCACGTTCTTGGAGCTGAAGCTGAGAAGCTAGATGAGGATTCGTGGATGATTGAGCAGACGTTCAAAGTGTCAGTTTGCTGTTGGGAGTTTCTGCCTGTAGATCCTGGAGCTGGATGTGGGGTGAAGATGGGGGCCTGGGGTGCCCGGCCCCGGGAATGAACCATTGCCACTGGACT
>120670 NS=93 contig=overlapped:12
CTGTGTTTTGTCCTTCCACCTTTCTCATGACAGGGTCCTGACCTACTCACCCAAGTAACTGAAAATGATTCATAGATTGCTCAAGTACCCAACTAATGGCTACTTTATATTCATTTCTTACAAACTGATGAAATACAGGTTTTTGAAGCACGGCTTTGTTTTTTGTTTGTTTGTTTGTTTTTGTTTCTTTTTCAATCTAACCTTTAGACTTTTTCATCTCCCCTACTTCACATCATGCACAGCACCCAACTGTATAACATTCTCACTTGACT
>120671 NS=104 contig=separate
CGGTGGCAGGGGTGTGAAATGAATTGAGACGAGGCATGGGGAGTGCTCAGCCCTAGGTCTAGTGCTTTGCAGGGCCTTTAAAAAGGTTAACTACTCCTGACTGCTGGGTAATGCACCATGTGCGGTGCTGGGCCGGGAAGNNNNNNNNNNGTCTGTCCCCTGGAACTTCACCTTCTGTGTTGTGTTCAGGCTTAGTCACCAGTGTCTTTACCTGCTGAGTCGTTTCTTTTTCCAGCTCAGTTAAAAAATGTATTATACGTATGTGTGTGCACCTGATTATACATACATACGACT
>120672 NS=25 contig=overlapped:97
ACATGTTACCCATGAACACATGCAGGCAAGCATTACTACCACGTAAAATTTTAGAGAAAGACAAAGAATTTAAAAAGAATGTCTTAGCTGACTCAGATGCATTCTCTCTTTTCTAAATAGCATCACACCCACCCTAGATGAGGAACTATACTGCTTTGAAATCTCTCGGACCTATTGTCATGAGACT
>120673 NS=118 contig=overlapped:92
GGATGCTGGGAATCAAAACTGGCTTCTCTGCAAAAGAAACAAGTGCCCTTCACCACTGAGCCATCTCTCCAGTGTCCCCACCCACAATATTTCCTAACTACAGTCCCTCAGTTTCAAGGGACTGTCTAGGGACTTTAGTGGGTTCTAGGATCTGATACAATCGCCAGACTTGTGAGAACAGTACATACGACT
>120674 NS=135 contig=overlapped:111
GTATGAAAACAGAGAGAACAGCAAATGCTGTCTGTCATTTTTCTTTCAGTGACAGACTTATGTGACTCACTTGGGATAGTCTGCCAAAGGCCCAACCTGAGAATTAATAGTTTGCATCATTCACTCACTCTTCCTACAAAGCAGCTTGTTCTGCTCTATGCACACATAGGACT
>120675 NS=64 contig=overlapped:97
CAGTGGCAGACCCAGGAACTCAGTGCAAGCCAAAGAAATATCACATGACCCCATGCACTCTTGGCTTCTCTGGCAGATGCATGCGAGAGGCTGCATGATAAATGTGATGGTGTGCAAACAGCTTTGCTAATTAAATGCAAAGGGGGTGAGAAAGAGACAGGAAGAAGAGTGAATCTCACACAAGACT
>120676 NS=125 contig=overlapped:18
TAATGCGGAAGCTATAAAGTAGGAAGGACTTGGAAAGATGAGACTTGCTGCCTAACCTTTCTGGTTGAGCCAACTCTGAGCCATTTTACAGGAGGCAGAGAGAACACAGCAGGTGAATGGGGGTCAGATGCCGTGTGCTTGTTATTCTGCAGTTTCTGGATCTGTGCTAAATAACTCATGAACTTTTTCTTTTACCATTGCATGCTGCATGTTCGACTCCAGGCTTATAGGCAGGACTCTGCCCTCTTTCTCTCCTCCATATGACT
>120677 NS=132 contig=overlapped:90
GGGTGACCGCTGCTAACACATCCATTTGAAGGATGAGCCTCAGTGCCAGCCCCTGCTCTGGGTGCTGCTCAGAGCTGACCTTAGTATAAAGGTTGCATCTAATTTCTGATTGTGAGCCTGGTGTCCACATACAGTGTTAGCTGTTAACCAGAACTCGTCTCTAGACTCCAGTTCTAGTCTCTTGTCATAGGACT
>120678 NS=109 contig=separate
TTATGCACAATCGTCCCAGATCTAACACTTTGCAGGGTGTAAGCAAAAATATGCTTGCTTATAGTGAGGTTCACTGCAATTTTTTTCCTCACTGTAACTGATCATTTCTTAGACTGCTGCGTATTCTTAACTCAAGGACCNNNNNNNNNNCCATACGTGATGAAACACACGATCAGTCTGGGCAGGGAAAAAGGAGGAACCACCACATCCAATATACATAATGACTGTAAGACATTCCTGATTTTAGAAACTTTGGTAGCAGAGGTGTGCCCTTGAGAATGGGGGCATCCGACT
>120679 NS=90 contig=overlapped:127
TCATGAACACGGAGAATGGACACCAACACTGTCTCAACATGTTTCCTGGTGGGCACCTTTCCTGCCAGTACTGGGTAGAAAAGGCACAGAGAGGGGAAGCAAGCCTTGGGGAAAGTGGAACAATAAGCATGCTGTGAGTTAGACTGTTCATAGGACT
>120680 NS=134 contig=overlapped:19
GAATGAAGTTCAGGCAAACTCTACTTCATCCTGTAAACAGTTTGTCATTCAAGTAGTGTGAGCCCTGCAACATGGCCACCTAAACAAGTTCAACACAATGACAATATCAGTTGTCATGCCAGAGTTGACTGGGGAAATATCAACAAGGTCACCACTAGATGAAGAACAACAACAATTAATGGCTGCTAAGAGAGGCAGAATCAGTCTTAGTCAGGGTCAGGCTGCTGAGAGGTTATCCGATCCTAAGTAGTCAACACACATACGACT
>120681 NS=80 contig=separate
ACGTGAACATGCATGCATACAACTCATTCTCTTTCACATACACGTACAGAAACGTGATTTTGTAAATGTTGATGAACTTGAAGCCATAGCATCAAAATTGTCCAGAATAAAATGCAGAGCTTAAGGTTGTGGGTAAAGTCNNNNNNNNNNCTGGGACGCGCACAGCGAAAGGAGACACCTGACTGCTTCAAGGTGTCCTGACCTCCCCGTGAGCACTGTGGCAGGCAGGTGGGAACACACATACACACAGATACACACACACTATGCACACACACACACACAGTGCATGCGACT
>120682 NS=41 contig=separate
TGGTGGAATCAGTAGCAGTTGGTACCGTCCAGTGTTAGATTATACACATAGGTTCTATGTATAAGGGCCCTTATCCACAGACCGCTGATAGTGTTAAAGCTCTCAGCCTGAGTTCTGTGACTGTTGACCCTGAAGTTGTGNNNNNNNNNNAAAGACGTGGTTTTTCTTTCAGTTCCGGTTCTTAACAGCTTTTTTTCTTCCTTTAGACTCAGCTCTTTGCCCTCTCTTGTCTTCCTGCTTTCACCTCCATTCTTCTTCCAGCTCTGGATGCTTACACTTTGTGGACACTTGACT
>120683 NS=112 contig=separate
ATGTGTGAATAATGGTTATCCCATACATGCTTGCAAAATATTTCTAGGTACAGTGTTAACAAGGAGATCCCACATTAACAAAATCAAACAGGCTGTTGGAATTGCTAATGTGGTTGCCATTTCCAACCATAGTTAGTTAANNNNNNNNNNATGCCATACTGAAGAAAGTACCACATATTTTAGGTTTAGGACATATATGCACATGAAGACACTGAACCAAACTTTACTGGCTAGTTTTATTAATGTTGGAAAGTGCTATGTGTTAAAAATTGATCCACGTTCTTCCATAGGACT
>120684 NS=115 contig=overlapped:10
TCATGTGTGCAGTTCCTTCATGGCTTTCATCAGCAGACATCAAAACGCAACAACGTGCTTGCCTCACACCTACAGAAAGTCATCCTCAGGGCCCCAGGGCACTGGGACCATCCCCTCACCCTAACAGATCACTGCTCTGCTACTGCGTGGACTTGCTAGAGAACAAAGTAGCGGCGTATGAACGAATGGTGCAGGAAAGCTGGACTCAAGTCAGATGGCAGCCACCCACGCTACACCTGTTAAGTGTTGTGTGTTCCAAAAGGAACACGTGACT
>120685 NS=78 contig=overlapped:75
AGGTGCTTGTATGTGATGTTACAAATTTCTTCTTGAAGTCAATTAGTGCTATAAATTTTCCTCTGAGCACTGCTTTTAATGTGTCCCATAAATTTGGGTATGTTGTGCCTTCATTTTCATTGAATTCTAGAAAGTCTTTAATTTCTTTCTTTATTTCTTCCTTAACCCAGCTGTCATTGAGTAACAAGTTGTTCAATTTCCATGTGACT
>120686 NS=70 contig=separate
CGGTGCCTAAGGCTCTGGTGCAAGCCTAGCCATTCCCTCGCCTGCCCTCCTGGAGTCCTGATGAAGACAGTGCACCTGGAAACCTTGTAAGCCTCCCTGGATGGACTTGATCTGCTGTGTGTCCTGGAGGGTCACCTAGGNNNNNNNNNNGTGGATCAGATCCTCTGGAACATGGGGTGTAGAGTCATAGCCCACACCTGCACACTGTGGATCAGAACCTCCAGAACATGGGGTGCAGAGTCATGCCCTGCACCTGTTCAGCAGGCAACTGGAAATGGGTCTGAGCATATGACT
>120687 NS=103 contig=separate
CGATGTGGTAAGCTCTAATAAGGATTTGTGGAGCTTTTTATCCACTACCTTACTTTTTGCCACCATATCTTTTATCCTTTGTAACAAAATGCTAAAGACTGGATGGCTTCTAAGTAATTAATTAAGAATTAAACTAATTTTCACAGNNNNAGACAGAGGTTAGACATCTAAGAGCAGGGTGCATGCCTCATGGTGTTCTGGCTCGAGCCCTCTTCCAGGCTGTACGTGGCAATAGTGTTGTATCCTTATGAGATGGTAAAAGGTCTAGAGTACTCTCTGGGTCTTCACTGGACT
>120688 NS=80 contig=overlapped:84
GGGTGCCAGAGACTGGGGGTCCCAGTCACAAGAAAACCCCACGGGAAAGCAAAGTTGCGAGTCTGATCACAGGTCACCCAGTCTTTCCCTAGAAGGTCTCAGGGACCACTGGTACCCCCTGCCGCCATCACAACTGAGCTGCCGCCACGTGGAGAGCTCTGTGCCCAGCTCACCAGTACAGACGAGCCGCACACCCGACT
>120689 NS=103 contig=overlapped:98
GCATGAGCCAGCCAGCCCACCCCAGCCACCTGACGGCAGCCACGAGGTCCTCAGAGCACACTCTCAAGTGATAACTGACCAGGGTCCAAGGCTGGGGATGGTTCCAGAAGCACACAGCTCAGCTAAAACAGCAAATGTGGACTCCTGAAGGATGGTCAGCACTGTGCTGGCTTATTTCATGTGACT
>120690 NS=94 contig=overlapped:49
GTATGTAAACCAGCATGTGACAGTGACATATGGCAGAGGTCATGTTGTGGCCATCCTTAGCAGCGGCATGATATGTGCTCTTCTGCAGCGTCACTCTGACACTATCTTGTCGTACTCCCTCCCTCCGAGTCTGGGCATATGACTTTCTTGATCAGTAGGATGTGACAGAGAAGTCCACGTGCATATTGGAGGCTCCATCAACAGCTTCCATCTGTCCCCCAGGACCCACAGGACT
>120691 NS=98 contig=overlapped:87
ATATGCATTTTAGTTTTGTCCATGAAAGACTTGAGGTGATTTTGTGTATCAACAGTGATCTCTACCTTGTGGAGGCTGGAAGGTCTAACATCACTGGACCAATATTCATCACGAGCGATCCCTGGAGCTCAGCACCTATTGCATTCCTTAGTTCGTTTCTCCAGGCTTTTCTGAAGTCCTCGTGACCTCATGAGACT
>120692 NS=42 contig=separate
TGGTGCATCCCTGTAGTCCCAGCCCTCAGGAAGGCAGAGGCAGGCAGATCTCTGTGTTTGAGTCCAGCCTCATCTACAAAGTGAGTCCAGGACAGCCAAGGCAACAGAGAGAAACCCTGTCTTAAAAAAAACAAACAAACNNNNNNNNAAAACTCAACAGTGAAGATCAATGGTATGGCTTAGTGTACACACATATTTGCCACCAAGCCTAAATCCTTGTGTTAGAGCCCTAAGACCTACATGATGGGAAACAGAACAGACTCCTCCAAGTTGTTATCTGCCTTCCACACGACT
>120693 NS=112 contig=overlapped:14
TTATGCTATAGCCAAACAAGCAGGTAGGCATCAAAATAGTTAGTATAAAGTGAAAGCCCTCACTTTATGGAAGCCGATGTTGTAATGTCTGAATGGCGGAATGTATAGGAGCACAAGATGTGCCTGAGAGCTGTTATTACAGCTATCATTCCAGTAGGGGAGGCGGCGTGAGGACCATCGCTAGTTAGAGACACTGTCAAAGCAATAACAACACAAGTTATGGAGTACATGCAATCTGCTTGGTCTGCATAATGCTATTTGCATATGACT
>120694 NS=117 contig=overlapped:40
AGATGTTCTTGCTACCCCAGATGAGTCCGTATGAGGGCCAATTCATAGTGCTGCCTCTGTGGCAGGGGCCTCTGTGTAGCAAACGTGAGCTTAGGTTGCTGAGATGATGAACGTGTTCTCCTACAGAGATACAGCTAAATGGCTGCACAAGAAATTAATAGGAAAATCAGCGGTGTTAATCACCAAGGGACCAGCAGGTAGCCAGCATGGCGCTGCCCAGCTCGGGTAGCAAGGGCATCTGACT
>120695 NS=1 contig=overlapped:46
TTGTGTCCTGGCCTGGCTCGTGCAGTGCAAGGCTCTGTACTGTGCCTGGAAGTCCTCTGTTCCGTGTCCAGGAGGGGACGTGAGAAGCCACAGCGGTGACATCATCTCAGGTGCTTGGCGCTCTGAGCCATTTAGCAAAGTGGGTCATTTCAGAGGGCAGGGTGCCCACGTGTGCCGTGTGCATGGCGGGCTTTCTCCTGCACCGAGCGTTCACCGAGAGCTCCTGGCACGGGA
>120696 NS=71 contig=overlapped:124
TTATGGTCTACGGCGTGAAGCGTGAGCCTTTGTACACTGCGGCATCCTAACGCTCTGTGACGGAATCGCATGCTGTAGTCCCCAGCTAGGCCACAAACTCCGCGGAAGCATGACCGCCGCCACACGCGGCTACACGTTCTGATAGATGCAGCATTAGACT
>120697 NS=26 contig=overlapped:83
TAGTGGGGGCTAGCGTGGAGCTGATCTTGATTGGGTCAGCGGCACTGGGTGCAGGCTGAGTGAGGAGTCCCTGCCCTGCCCCACCCAACTCCGGCTCCCAGGATCTGTGATTGCAAAGAGCAGGCAGGAGGCCAGAGGCACTTGAGGCATGTTCCTTCCTCCCCTCAGGACTCCCATGGGTCAGCATGGTGACACGGGACT
>120698 NS=113 contig=overlapped:8
GGATGTTAGACAGAAGGCAAGAGCAGGATAAAGCAAAAGCCAGTAGAACTGCGGCTGGGGCCGAAGCTCAGATGATAGACTGCTTGTGTGGCATGCATAAGGAGAGGCCTGGGTTCAGGCCCCTAGCACCACCTATAACCAGGAACGGTTGTGCAGCGTGCCTGGATTCTTGTACTGGTGATGGAGGCAGGTGGAGAAGAAGTTCAAGGTTGTCTTGGGCCAAAAAAGAAGGTATTGACCAACTTTAGGAAAAAGCACTTTGTGGAACACTGGACT
>120699 NS=92 contig=overlapped:102
ACGTGCTGGGAAGCAAAGCCAAGTCCTCTGAAAAAGAACAAGGAGCACTACTAACGGCTGAGTCGTCCTCCAGCCCCTGACTTCCGGACTTTAAGAAACTCAGTTTTCTGGTGCTTTCTTGTATGGCTTTTTAAAAAGTGATCACTATCTTGCTTAAGAAAGGCCTACTGTCTCATGGGACT
>120700 NS=65 contig=overlapped:104
GGGTGGTTTGCTGCTTTGGGGAAGGGGTGGATCATAGTGTCAACTTTGTCCTAAAGAGGCACTGATGTTGAGAACATCACACAGGTTGGGTCTTACCTGCTGGTGAACTTGGGAAAGTACGTGTCTTTTATAAGCCACAGTTTTTCTCAGCTTGTGTTAAAGAGGAAGCAGCACCAGACT
>120701 NS=133 contig=separate
AAATGTCTAACTGATATAGGGCAATACTAGGTAGCAGATTCCTATCTTTTGAAAAGACCGATGTGAGTATCAGTACTTTCAGTGATGCACATGTCAACACCTGAACACAATTGTCATCAGAAAGGCTTCATCCACAAACTTAAGANNNNNGAGCAGATGCAGAGACCCAGAGTCAAACATTAGTAAGTGCTTGAGGAACCTCATGGAAGAGGCAGAAGTTTTTAGGAGCCAGAGAAGTACAGAATACCACAAGAGCACAGTCCACAGAATCAAATAAGCAGGGCTCATGGGACT
>120702 NS=54 contig=overlapped:90
CTGTGTAAGTATCCTTGGGGTATGGTGGAATGTCTTTTGAGTATATGTCCAAGAACAGTATTTCTGGGTCTTGAGGTAGAACTATTCCCAATTTTCTGAGAAACTGCCAAATTGACTTCCAAAGTGGTTGTACAAATTTGTACTCCCAGCAGCAATGGAGGAGTATTCACCTTTCTCCACAACCTCACCAGACT
>120703 NS=119 contig=separate
CCATGGCTACATGTCATTCTGTGTGCGTGAATACAGTGTACTTATTCTTGAGGCACAGTGGAGAATAAGCAGTTCGCCAGTATTACTGTACCACTGCATTCAATGCAACACATTCATTGCAGAATATCACCATCGGCATCNNNNNNNNNNAATCATGTAGAAATAGAGAATTATTTCAGAATTCATGCAATGAGCTTTCCAAAGCTTGGTCTCCTTCAATCATTTTTCACCAAGAAGTCACAATAGAAAATAATCGAAATATGGCATTACAGATTTGTGTAGAAACACACGACT
>120704 NS=133 contig=overlapped:77
TGGTGAGGAGGGCTGGGTGGCCAGAGCGTGTGGTGGCACTGACCACCTAGTGGCCATGGTCAGTAAACAGAAAGCGATGAAATCGCTGCTTGTCAGAATGCTCTTTTCAGTCTGGGCCTGAAGCTCACAGGATGGCGCTGCCTACATTCAGGGTGGATCTTCCCTCTTCCGTTGAAGTGTTCAGCAAATGGATGCAGACATAGGACT
>120705 NS=10 contig=overlapped:44
CCATGGCACCCTCTTCCCATCAGTCACCCGGAAGCAAGAACAAAAGGCTACTTTAGATCACCCTGACTGCACTGGTCCTCTTATCTCCTTCCCAAAATAAGGAAAGACAGATGTCAGGATGGACACCCAGCACGGAACTGGAAAGAGCCATTGGATTCTTCTCAGAGGTGATACTATGAGCATCACCTCTGAAAGCTGGGTGTGTCCAAAAATTTCTCCATAAATGCAGTGCATATGACT
>120706 NS=93 contig=separate
GAATGAGTCACCTGGGCTGTACGTGGTCTTGGGTCCTGTTGGCTACAAGGTGGGTGCTGGCAGGGACTGGTGGAAAACTCGCTTCTGCACAGCAGTCATTTCCCTGGCCTCCCCACATCTGCTCCCTCTCCTGATCCATCTNNNNNNNNNNCTCATCTCTGCCCAGGGGACCTGTCCCAGGCCCTTCCAGGCTCCCAGAGCTCCAGGACCAGAAGACCTGCCTGAGGCACAGATAAAGGGGCACCATAGAGGCCGCTAAGCATGGAGCCTGGATCCCCTCCCTCCACACCCGACT
>120707 NS=109 contig=separate
TTGTGAAGTTCATGATACCTTTAGCAATAAGAACTTACCTTTCATCTCTGGGAGTAATCAAGGGCAGCAGCAATAAGCTGTGTTTTAGGGTACTCTCATAGACAACTCTGACCAACAACTCGAAATAGGGCTTCTAGTATNNNNNNNNNNGGTTTTCATTTTCGTATCATCAGCTGCTTAAATGAGGCCTAGCAGCAATGTGAAGGGTAATAAATTTTTCTCAAGATTCTTTGATTTTAAGTTTCAATCTAATGCAAAAAAAAGCAAAAATCATCTTCTCAGAAACATACGACT
>120708 NS=78 contig=overlapped:91
AAATGGTGGCTTTTGGCTTGGAGAGATGACTCAGAGGTTAAGAGCACTTGCCGCTCTGGTAGAGGACCTGGGTTTGACTCTCAGCACCCACACAATGGCTCATAACCATCTGTAATTTCAGTTCCAAAGGGTTTGACCCCCTTCTGACACCTCATGGGCACTGGACATGCATGTAATGAACACACACATGACT
>120709 NS=52 contig=overlapped:89
GCGTGTTGCATAGGGACGGGTATTTTGCCAAAGTTCAAATGCTTTGACCTCATTCTCTTACTGGTCCCTAACAACTGTCTATAGAATCCAGCCGAGACTCACAAAGCACTGTGTAGAAGATACATAGAATTTATCACAGAGCAAAGTGGAGCGCTCTCAAGAGATGGGGTCATCAGTGGTCAAGGGCACTAGACT
>120710 NS=141 contig=separate
CCATGAACAACAGAACATATTTTTCTGCCTTCTGCTGTCTTTACTTTAAGTTCAGTGCATTCTTCTGTCATGGGACCACCACTGGAAATGACATACTTTTGATTTTCCCAAGGCTTCAGCGCTTTCTTGCTGACTTCCGTGACCTNNNNNNCACAAGCTGGGTGACTGAAATGAAAGCCCTCATCAATGCAGATGAGCTGGCCAATGACGTGGCTGGTGCTGAAGCTTTGCTGGATAGGCATCAAGAGCATAAGGTATTCTTTCCAGGGTTTTCCAGAACTGAAGACATCAGACT
>120711 NS=116 contig=overlapped:31
CAGTGCAGACTCCGCCCCATCTGAATTGGAGTATGTGCCCTGTTGCTACCAGCAACTGTCTGTGCCCCTAAGCCTCTTAATTCTGATTGATGGGCAGAAATATGATATTATTTTGGAGCGAAGCTGAGCTGCATACTGCCTGGGAGTCAGACACTTGTCTAGGCCACCCCTGCCTCCATCCTTAGAGAGAAGGGGCCGCTAGGATATCCACATTAAACACGGGGAGGCACCTGGCATTTCTTTTCATCAGACT
>120712 NS=107 contig=overlapped:106
ATGTGTGTCTTATTCTTGGGCTCGGGGTCCTGAAGACACAGGGTGGTGAGTTCGCGCCGCCTCACCCGCAGCTGCTCCAGCTCTTCCCTGAGCCGGCGTGGGCTTAGCTCCGCATGCAGCTGGGCCCAAAACGTGCGGTTGAAATGCTGGTAAAGCTGCCAGTCCAGCGCACACGACT
>120713 NS=79 contig=separate
GAGTGGCATGACTTTGGCCAGCTGAGAACACCCATGCCAGGAGCCAAAGCTATCTACAGAAGCCAAAGTCAAAACTTTCTAGTGAAGACAAAGGTATCTAGGAAGCCAAAGTTAATTAGTAAGCCAAGGCTATCTATGGANNNNNNNNNNAGCCAAGTAGAGAGCAAAGGTCATTTAGTGGAGACCTAAACCTATGTAGTGAAAGAGTTATCTAGACCCTAAATCATGGGTGATAGATTGTGAGGACATCCTTTGTTAGAGCATCCGTAAGATATCTTAAGAGAACATCCGACT
>120714 NS=8 contig=separate
CAGTGCTTTTTCCCACTGTTGAGGGAATTTCACCACCACACTGAGAAACAAAGACAAAGCAAGCAGAGTAGAAACTGTAGCTCTTTTTGTATATGAAGAGAAAGTAGTATTTGACAGTCTCCATTAATACTGTCCTTGGCNNNNNNNNNNTTTATGTATATGCAGATAAGGAGGAACTCCTAGTCCGGAAAATGCTAATCGCCGTCAAGCAATGAATTTCCCCTGCCAGCTCCACTCCTCCACTGAAGATGAGCTTTGTCTCCATATTTTGACACCACCATTTTCACTGGACT
>120715 NS=117 contig=separate
CAGTGTTGTGGAATAAGTATTTTAATTATTTCAAAAAGAATCAGGAATTTTAGAAAATAGAAGAAGTTTATAAACATTCAGCCAAAGGTGCCAATCCCTTGTTACTATCCCTTGTTACTGTGAACTATCACAGCTTGACANNNNNNNNNNAGTGTCCATCTTGAAGAAAACACGATGTGGGAAAGACAAGTTGGAAATGGCGATGTGATAAGTAATGCCTAGTTCCTTGCTCTCTGTCCCCTCTGGTCCCTGCTGACCTCCATGAGTTCTTAAAAGATTTAGAAACATGTGACT
>120716 NS=123 contig=separate
ATATGGCTGAGGATCCCAAGCTCCTGAGATGTCCTGGCTTCCCTAAGCGATTTACATTTTACAGGGCTGTATTTACTGAAATCACCCTAAAAACAGCACAGCCTGCACCCAACTCTACAGATGTTGACAACCCTCTCCCTGGGTTGACAATAAAAATCAGTTCCTCAACCTCTCCTTCTCCCTCTCCTTTTCCCTCTTCCTCTTTCTCTTCTCCCCTAGCTCTAATGTTTGTGTGCGTATGTATTTATGTGTGTGTTTGTATTCACTTGAACAAAAAAACCTGCATCATAAGACT
>120717 NS=129 contig=overlapped:24
ACATGTTGTCCTAGGTCAATATGTCACCCTCTGGTTCCATGAAAGTCCCATGGCATGCTCTTCTAGAATGTAAGATGACTGAGCTAAAGGACAGACTGTGACTCCAGCTAGGCCCTCTATATGACATGATGGCTTCTAGCCTGGCTGGAATCCTGCACAAGAGCAGAGCTATTCAACTGAAACATGAGGAGGGGAGATGCAGTGCTTGACACGAGAAGGCCCTTCAGTGCAGGAGTCAAGCATGGTGTGGGCACACGACT
>120718 NS=115 contig=separate
GAGTGCCTGGCTCTGGGGTTAGATGTAGCTATGTTTACTGCTGAAATAGAGGGCCGCATGCTTTTTGTCTCCGTAGAACCTAGATCAATCTTGGCCTTAGTCACATGGGAGAGACTAATCTTCACATGTATTTAGTGATGNNNNNNNNNNGTAGTTTTCTGTGCCATTGGCGGAACAGATTAAACTTTTGACTGGTTGAGTGCCTCTCCCTCTACAGTGTGGTGTGGGAGGATCACCAGCCAGTCTGTCTTATTGGCAGCAGAGCACTCTTAAATAGAGTTTTCCCATGGGACT
>120719 NS=104 contig=overlapped:82
GAATGGAACTGGGGGTGAACTAACATTTTGGTTAGTCTGTGGCCTTCCATCAGCACGCATGTCCCTCAGCCCTAAGCTGCCTTTTTGAATGTGGGGGCCCCAGCTGTCTGCTCCCTTCCCCATCAGTCCTCCGAAGAACACCCAACCGTGGCTTCAGCCTTCTTTGCAGCCATTGGTTAGTGCTACTCAGAGGCATCTGACT
>120720 NS=138 contig=overlapped:37
ATGTGGCTCTGGGCTCAGACTGTTCAGGAGCTGACCTGTTTCCTCCACCGCCTGGCTCTGATGCATAAAGACTATGCCGTAGTGCTTTGCTGCCTGGGAGCGAAAGAGGCCCTCTCCAAGGTCCTGGACAAGCACTCTGCCCAGCTCCTGCTGGCCTCTGAGCTTCGCCACCTGGTGACAGAGTGTGAGAAGTATGCCCAGCTCTACAGCAACCTCACCTCAAGCATTCTGGCTGGCTGCATCCGACT
>120721 NS=60 contig=overlapped:67
CCGTGGTTCTCTTCTGAGTCAGATGCTTCACTCCTGTTTGAGTGTCCCGAAGAACAAAAGCATCTTGCTACGGGACGGCAGCCCAGCCCAGCACCTGTGGGGACAGGATTTATCCAGTAGCAACCTCATCCTGTCACCCTCAAAGTGTCCTTAGAACTCACGCTTCCAGCTGGGGTGAGCATCCAGGCCTTCCCAGGGAATGTTATGACATGCGACT
>120722 NS=118 contig=overlapped:79
CTGTGCTCTGCCCCACGGCAGACCCCTGCCTGCCCTTCACGGTCTTCAGAGCTACTGTTTACGGTTTGTGAGCACCTGCTGCCGAGCAGACACAGGCATTAGCGGAGTCACCCAGGCTGCCGTCAGCCCTGCTGCCTGCCTTCTCAGAAATCTGGGCTTGGAGACTTTTGTCACCCAGGGGCTAGAACAAGGAGACACCATGGGACT
>120723 NS=115 contig=overlapped:32
ATATGTGGGACACACATGTCTGCGTGTGCATTTGGAGGCCTCACGCATCAGGTGTCATCTTCCATCGTTCTTCACTTAACGACCTGGTGTCAATTCAGTTGAATTCAGAGCTTGTGGACTGGCTCCCATAGCTAGCCAATTTGTGCTGCATAATCCCGTGTCATGGCTCACCAAGTGCTAGGATTCCAGGCCGCTACCAACCTCCTGGGTTACACAGGCTGTGGGAATCTGAGCTCCACCCTTCACACGACT
>120724 NS=107 contig=overlapped:92
ATATGTAGCTCAACATGATTAAGTTCCTTTTGAAGAACCTGTGCTCCGTCCGTGTGGACATGCCTGGACATGAAGGCACCACCCGTTCCTCCCTGGATGACCTGTCCATAACTGGGCAAGTTAAGAGGATACACCAGTTTGCAGAACGCCTTAAGCTGAACAAAAAGCCCTTTCACTTTATAGCACCTGACT
>120725 NS=92 contig=overlapped:86
ATGTGGCAGATGCTTTTCCTAAAAAACACTGTATCATCCAATAAATATTTGACTAAAACCCATTTTGTGCTTTTGGGTGACGTTAACTGACTTCCTCCCGAGACCTAATAAGAAACAAGAAAGGGCTGGAGCAGGATTCGTCACAGCAAGCCTCAATATTGTCATAAAATTTTAATTCTAAGCAGAAAACATGCGACT
>120726 NS=96 contig=separate
GGATGGAAGTGAATTCACTGACAGTTTTCAGAGTTCCAGGAAGTTTTATCACAGTGTTGTCCAGGGGCACCACTTCTGGTCACTGCTTCCTGCTGTGCTGCCCAGGAGTGACAGAGGAGTGTGAGGGAAGAAATGCAGAGNNNNNNNNNNGTCTTCTACCCAGAATCTTCTTAGCACCCTTCAGCAGCCAGGGCGAGCCAGGAGAGAGGGGAAGAGGAAGGTGGAAAGGCTTGGGGGAGAGAAGAGAGGTATTGGATACTGACCCACTATTATTACCAATATAATCATTGGACT
>120727 NS=127 contig=separate
GCATGTTTCAGTCAACCACATCGCAAACCTTCCTTCAGTTTGTCCTTGGCTTCATCTACCAGCATCATGCACAGTGTCTGCACAGCCTTGGACCTGCACCATGTAGGGAGCTGAAGTCCAGCTGAGAAGGCTCAGTCTCTTGGAAGATCTTTCTGAGTTAGCTCAAGATGGCTGTGAGGCACAGGGACTGCCGCATGCTGGATTTCCTAGTTCCCTGTCCTTGAGCTGCCCTAGATGACAGGAAAGCCCAGATGTAGAGCGTGATATGGGAGCTCTACAGAAACACATCTGACT
>120728 NS=140 contig=overlapped:21
GTGTGCCACACTCCAGAACGCCATCCTGCTGAAACTGCTCCTCAGATAGAACCACACATCATGGAACTTTTTGAGACCAGAACTTTTTTATTTTTCACTCATAATAACCTTGAAACGCACCTGGGTTGCTGCCTGTCCATTCCTCTTTATTGCTGGGCAGGGCAGGGCATTCCTGGAAAGGGTGTGCCACCTGACCCATTCAAGGTAAATTCTCCCAGCATTTAGCTGTAACAAATAAAGCTACCACTGGGAAGACTCATGGGACT
>120729 NS=56 contig=separate
TCGTGTCTGAGTGAGCAGTGTCCGGCTCCTTGCCAGCATCTGTTGGCGTCACTGTTTTTTTATCTTAGCTATTCTGATAGGTGCGCTGTGGTTTCAGATGGCGCTGCCCCGGTGGCTGACAGTGCCACCCCTCTCTTCATNNNNNNNNNTCTTCTGCCTGTTCTCTAGTGGGATGTTTGTTTCCTTACTGCTGTGTTTTGATAATTTGCTTATTTTTATTTTGTGTGCATTGGTGTTTTGCTTGCATGTATGTCAGACCCCAGAGTTACAGACAGCTGTGATCTGCATGTGACT
>120730 NS=105 contig=overlapped:9
GTATGTAAAATATTGCTTTTGGGTTGAGTTAGGAAACACAAAATAAAAGCTTGTGTCTCGTCTTCCCATGGAGTACAGCTTCTGCTTCTCTTTACCTGAAAATATCCCCAGGGAGGTTGACCATTAACCTTGTGTGTCTCGGCCATCAGACAGCATTCAGCAGTTTAGGCTGATGGTGTGCTGAGAGGTGCTTTCCCCATAGGACTGGGCTGGAGGAAGTGGGAGAAAGATGATCCTTCAATTGCAAGCAACTATACACAGCTCCACACCGGACT
>120731 NS=109 contig=separate
AGATGAGAATGTTTCCAGGAAGGCTGGGACTGAGAGCTGCGAGGTGGGGAGGTGCCTAAATAAGCTTCTCTCAACCTGTGCGCCGTGACCTCCGGGGGGTCAAACGACCTTTTCCCAAGGCACCCCGCATATCGGATGTTNNNNNNNNNNAAGCAGCGATGAAATAATCTTATTCTCGGGGGTCGCTGCATTAGGAAGGTTGAAGATGACTGCTCTGAGTGATTAACATCACTAGTGAGAGTACACGAAGCCCAGCTTCAGGCAACAGCGTGGCAGACTAGAACACACAGGACT
>120732 NS=118 contig=overlapped:25
TAGTGAGACCCTGTCTCAAAAAGTGAAAAAAGGCTGGAGCTGGAGCTCAGTGGTAGTGCTTGTCCAGCATGCAGAAGGCCCTGCGTTCAGTCTTCCATACTCAGGTGGGAGAAGGACACAAAGCTCAGGCAAAAGGTGAGAAAATGGAAAGCATGTTCTGAAGAAGTGCTGTGGCAAGGAAAGTGAGTACAGGCAGATGTGATGCAGGTTGCTAAGCAGTAGTGACTGAAATGGATGATTTGGACCATGACACAAGACT
>120733 NS=94 contig=overlapped:64
TGATGGCTGGTGCCACGGTAGAGGATACCAAGGGAGATGCACGTGTAGGCATAGCAGATGACGTGGTGAGATGCGAAGAAAGGGTCCTTAGGGCTATTCTAGGCTCTCTGATAACACCCGCTGTCTCCAGAGCAGGAGAGCCCCCACCGAGAGAGAAGCTGACCCCTGTCATGTCACTCTCCTTCCTTAGGCTCCGCCCCCCGACTTTCAGCACAGGACT
>120734 NS=127 contig=overlapped:11
CCATGCCTGGCACTGATCTTTGGAAGTTGTAGGGATATGAACAATAAATAAATGAAATTAAACACTTCTGTTGCAATTGTCGGCAACACAAACGCTGAATTCAAAGCAGCAGATGAACGACAAAGGTACCGGTCCCCGTGTTCAAAATTAGCTCACCGAGGACCCCCACACACCCCAATAAAGAGTCACCGGGAAGCGCGGTGAGCCTTCCCTTCTCCTCTTCTCTCCCTCTCCATCCCCTCCCCGGCCCCCCCTCCCGCCATGCACAGGACT
>120735 NS=75 contig=overlapped:48
AGATGCTCTTGGTCGGCCAGTCAGCAGCAGAAATAGCTGCATGGCTCTATCTTATTTACTCCTGAGTCATAGGGCCTCTTTAAAAGTCTCAACAGCACAACCAGAAAACACAGCAGGAAGGCGAGCAGTTATTGTCTCCTGTGCTCATCAGAATTGTGGCACCAGCAGCCTTTCTCCAGGGGTTGAATGCAAGATGCTATGAGCCCATGACATAGTCATCACATTAACACACGACT
>120736 NS=122 contig=separate
GAGTGGGCCCTGTGACATCTTATCAGATGAGGCTGACAGGGTAAAGAATTTGCCTAAATAAACACAAAGACAGTCCTTACTCAATAGCAGTATAATAAACTGACTTATGTTTGAGGAAAAAGCACTTACTTTCTCTTTCTTTCTTCTTTATCCTCCTATCAATGGAAGCTACTTCAGATTTTAATGACAGATAATGCTTTCTGATTTCTTGCAATTTTTCTTGAAGAATTGAGATACGTTCAGCACTTGTCATATTTTCCAGGTCCGCTGTCAATTTAAAAGATTCATTAGACT
>120737 NS=71 contig=overlapped:15
TTATGTTCTTTTTATTAGCAGACAATGTTGTTTACAGCTTATGGCCAATGAATGACCAAAGCTGTCATTGCCGAGGTAGTATTTTAACATAAGACAACAAAATATCCCTTATCGATTAACTATTCCTTTTATTAAGATTTCTCTGCATATTGTGACGCTCTTTTGTTTTCTTCAAGGGAGAAATTTCAAAACTTGGAGTCAGGCCTCATAACCTCTGTGGCAGCTTTGTCAGCTCAGCTCACACACTACTCCAAATTCTGCATCGGACT
>120738 NS=71 contig=overlapped:102
ACATGGAGCTAGTTTTAACCGTGAGGGATGCAAGAGTTATTGTGTCATAATAACTTCAATAAAGTATTTGAGAAAAGTCAGTGAGGCTAGGCAATGCACAGCTGGGTAAGATTTAATACAAGACTATTCTGCAAGGGCCATAGATGAAACGATAAGGAAGAAACCCTAAATGTCATGGGACT
>120739 NS=120 contig=overlapped:13
ATATGATATATGTAATACAGACTGACAGGTAGTATTTTTGTTACTTAAGTCAACATTGCACCTAAACATCATTGCCAATACTCGAAAACAATATGGAGTTCCCTCTCACTGAAGCCATATTAAGTGAGTGAGGCAGAAAAACGTCCCGTGTTCCAGTACAATGAATCCTCTGACCTGAGGCTGACTCTACTTAGCCTTCGGTCGGTGCCTGGCGCCCTGGATGTGCGCAGCGAGCCTCAGTGCTCTGCTAATGAGGCCTTCGCATGTGACT
>120740 NS=50 contig=overlapped:63
ACATGGACACACATGACAGAGTGCTGATGAGGGTCTGTTACGCAGTTAGGAAGTGCACAGCAGCCACATGGCCCGGATGTCCAGAACTGGAGTCTCTTGTTTCTTTGGTCTCCATCCTGTCCCGTGGCACTGAGGCTGGCGGGCTTCGTGTGGCTCGGCTGTGAAATGCCTTCGGTGAGCAAAGCTCTGAGAGTTCCAAGCCAGGGCTCCAGCATGTGACT
>120741 NS=83 contig=separate
TCATGGGTATATTCAGCTCGTGGTTTCTGTTAGACGTGAATTCTTCCTTACAGCCTAACAAGATCATGCTCATCCTTTCAACAAGAACTGCTGGACCCCGGAAGCCCTATCACTCCAGGACATCATGTGCAACAGGAAGTNNNNNNNNNNAAGTACCATCCCAAGGACAGGTAACAAAAACTCAGTGCTAGTAACTTCAAAGGTGCCAGCACTCAAAAGAGGCTAAGTCAGGAAAAGGAAGCTTCCAGAAAGAAAAAAACAGAAAAATGTTTTTTGAAATTATCTCATATGACT
>120742 NS=87 contig=overlapped:123
ATATGGCTGTTTAGTGGGCCTGAGAAATGAGCCTTCCTGGTCAGGGTAGCTTGACTGTCTTAGGAAATGTCATGGGAGAGGAGGGCAGGGACAGCCTTGAGTTGGAAGAACCCCCGTAGTCTCCATTAGCAGGAGCATGCTGGGCTCAGGGTCACAGGACT
>120743 NS=116 contig=overlapped:75
TTGTGCTGGCCTGGGGAGGCCCTGGGGTGTGTCTGTCATTGTCATCCACCCTGGCTAAGCCAAGAGCAGCACTGAAGCTCTGGGTCTGGAGTCATAGATTTCAGCTTCCAACCTCATGTCCTTAGAAGGTGCCTTCCACACCTTACATCTAAGATCAGGTTAAAGAAGGCCCATCTCTAGTGCTCTGGGCTAGGGGAAGGCATTGGACT
>120744 NS=136 contig=overlapped:36
CCATGGAGCAGATCCTACGTCCACCCTGAGACAAGGAGCCGTGGTCCCACAGCTTTGACCCTGGTGTGTGATCCGGGCTTTCCTCACTGTCCCCAGCCGGGGAAAACACACATTTGTCTCTCCTGTAAAATAAGGATGGAGGCGTGTTAGTTCTAAAGTCCTGGACTGTGTATAAGGGCCCAGGGGAGCCCGAGACAGAAGCGCAATTCCCTCATGGCTACCACATCGCTGCCCCTTAAGCATTTGACT
>120745 NS=96 contig=overlapped:68
AGATGAAATGAGTTGAACTTGTGTTTAAGTGTTAGAGCTATGAAGCCTTATCTTTTCAAATCACTGCTGCAGGCTGGAGAGATGATTTGGCAGTTAAGAGCACTGGCTGATTTTCTGGGGGACCTGAGTGGCCCACAGTCACCTGTACCTCCAGTCCCAGGCTATCTCGTGCCCTCTTCTGGACCTGAATTCAATTCCCAGCACCCACACGGGACT
>120746 NS=101 contig=overlapped:22
CCATGCACATACAAACACAATAAACAGATAGATGATAGGCAGACAAACAGAGGATGATAGATTAATTAAATGTTAAGACAGGTATGTGGCTTCCATAAGAGGAAGCTGGGTGGTGTGCAGGAGTTCGGGGAGAAGGACTGATAATCACAATGTGCTTCAGGGATTAGGAAGTACTTCTTGGATGCCATAGGGAGCTGGAATGTTGAAGGAGCGACATTTTTTTTTTAATGATATGTATAAGTAGGTGATCTACACAGGACT
>120747 NS=115 contig=overlapped:23
GGGTGTTATGTAGGCCACTGGAATAACTTCAGAGAGTGCCTTGGCCATACTTGCTCTGGGTTTTCTGGGCCTGGCTGAACTATGTCTACTCTTGGAGGTCTGAGAGTGGCCTCTTCTCTTAGGAATTCCTTTGTTTTACAGGATGAATGGACAGGGCTTGCTCCAAGGTCGGTCCTTTTCCAGCTGGACACAGGCAATGCGGGCACCTGCCTCTTCTTTGGTGAGTGCTCTTCTGCCCCAACTGTTTGGATACACTGGACT
>120748 NS=113 contig=separate
GAGTGGGGCATACCCAATTCTGTTAAATTTTTCTGTTTCATCACTTTGTCTGCCTCTCAATTAGCCATCACTTTCAAGCATTGCTGTTTCGTTCTACCAACTAACTTTACCTTCATTGTTTGGAATAAAAGTGTGTACTANNNNNNNNNNGGATTAAAGCTATGTGCTAAGGGTGCCTGTATGCCAGCCAGAGTAACCATATTGCTTCAAAAGAATAAGGTGGAGACCCTCAACATCCTGTTCTGACCTCCTCATATGTAGACATACACTGGAACATGGACGTATCATACGACT
>120749 NS=130 contig=overlapped:96
TGATGTACTTGTGGGGGTCCCCCCTTAGCAACAGAGTTGCCATGGAAACACATTGTGACTTGCTGAGAGGAAGCGGGCAGGAGGAGTCTGCAGGAATTTCTCATTGAAATAATTACAGTCGCACTCCGTGTGCCGGAGAGACAAACGCACCACGACTTGTTTTCCAAATTCCCTTTTAATGCATGTGACT
>120750 NS=122 contig=overlapped:23
GTGTGTCAGAGGATCTCTTTCTAAGCATCAGGGAAGCCTTGGGTCTCTACTGAAGAGGAGAATACAAGGCCCAGAAAAGATGCCAAAGCCCTGGGACGCCCTAAGCTTCCAGAAGATAATGCTTCTGTACAACTGGGAACCAAAGGCTACTGAATCAAAGCTAAGGGATCATCAAGACCAGACTGCAGGCAAGCCATGGTTCTGACACTCACCTTGGGGGTACCATGCCACAAGCAGTGCATGGCCACTCTGGCACCAGACT
>120751 NS=122 contig=overlapped:103
AAATGCTGGAAATAGTCACATACACTGATAACCACAGTGATTTAGGAGGAGAAAAGGGGACGGCTGTGCTTACGGATCATCAGCTAGCTCCACCTTTAAAGAAAGACCCTGTTTCAGAAGATAAGGTGGAGAATGATAGTGCAGGACACTCAACAGCCTCAGCTCATGTCTACATATGACT
>120752 NS=91 contig=overlapped:111
ATATGCCCCACCATACTTCTGTGAGGTTATGAATCCATAGGATATGTTCTGGGGTGTCTATGCATGGTGTGGTCATACTCAAAGAGGGCATGAGGTGTAATGGGAGTTCCTAAGAAGAACTGCATCACAGAAGACCTGAGAACACAGCGCTCTGCCTCACTATGCATCCGACT
>120753 NS=115 contig=overlapped:30
GTGTGCCCTTAGAATCCCAGCACTACACAGCAAGCGGGGAGGCAGAGACAGCCCCTTGGAAGTTTGCAGGTCAGCCAGCTTGGTGCATGGACAGAATGGTCAACAGCCTCTCTCAGACAAGGCGAAAGGCAAGACCAACTGACACCGAGCTTGTTCTCTCACCTCTGCACATGTGCCCTGGCATGAGCATACCTGCACTCACACATAAACACATGTGGGCGCACACCTGCACTCACACACATAAACACACGACT
>120754 NS=111 contig=overlapped:34
GGGTGCTGGAAACTGAACTCAGGACCTCTGGAAGAACAACTGGTGCTCTTAACTGCTGAGCTATCTCTCCAGCCCCTTCTCTAGAGTTTATGACCTTTCCAGCCATGGGTGCTTGGATAGGCCTACCGTTCCAGGTATGAGTTCCCTCCAGTTGAATGGACTTTAGGTACAATTAGAAAGCCATTGGTTACTCCAAGTTCACGTGCCAGCGTTGCCTCTGGCGATACTTTGGCTTTCTGGTCATTGGACT
>120755 NS=73 contig=overlapped:60
GAATGTATCTTAGCTCACAGGTCTATGCAGAGGAGATATGGCACTGGGGCTCTAGCCAGGGTGATAAAAGCCCGTGGCGTGGCCTATTACCACTGCATTCATCAGGAAGCCCAGACTGAAGCCACACTCCTACAACCTCATGTCTGCCTTCCAGGGCTCATGTTCAAAAGTTTCACAACTTCCTAAAACAACACCACATCCAGGAATTAACTGTTCACAGGACT
>120756 NS=132 contig=separate
AGATGGTTCATCAACCATCATTGAGAGGTTTACATGTCTGTAATGTTAGGGAGGAAAGGAGATGCCAAGCTATGCCTCTGGTAGATGTCAGAGCATAGTTGCATTCTCTTGGAAAGGTAAAAAGAAATGAGGACTTCATCCTACATATACCTTCTCTGACACCTGATTTTTTTTCCTGCCTTGTCCATACGGTGTCTGTCCTGGAAATGATTCTTCTGAAGCCTTCAGCCAAAATATGAATAAAGATTTCCTCCAAATTTTAGAAATAATCCATTAGCTCAGAACTCATTGGACT
>120757 NS=81 contig=separate
CTGTGTGCAGGCAGAAGGGCTGCCTTGCAAGACGCCTTCCATTGCCCTTAAGACCCCACAGCTCTGAGGAGCCCCACCAGTGCCACGCCTAAAAAGACTCCTTAAGCCTCTCTTGTAGAAGGCCCTCCAACAGAGGCTCCTGGGCCCCAAATGACTGACCTGACCCAGAGCTGTGTGAGTCCCCTGGAAACAAGGGAAAGGCAAAGCTGGGGTCCTTTGTCTCACTGGGCCCAGAATTCAAAAGCATCTTGGCTAAGTGGACAGGGTTGTTTCTGTCTAACTGTGCACGGGACT
>120758 NS=123 contig=separate
GTGTGCCAATTGTCATTTTCCAAGAAACTAATAGGCAGTGAAGTATTCTGAAGGGCATTTTGCTGTTTAAGTGTGCATATATAAGTGGCAGAATTATGTCACCATCCCTGGGCTGCTACAAGAGAGAAAAGTCAACATTGNNNNNNNNNNGACAAAGATTTGGAGTATTTACTCTAACTCTTAGGTTACACATTAGCAGACAAATGGCCGTTTCTACCACAACGTCCATATTAGGGGCCAGGAAGTGAGGGCTAAGTCTACAAATGATACAGATACTCATAGCATCATAGGACT
>120759 NS=115 contig=overlapped:20
TAATGAGGGTTGATTCTGCGGCAGCACCTGGGACAGCTCCCAGCAGTCAGTTAAACTGGGAATCAACTTCTATTTCCAGTCCCAGCCTCTACCCAGGCCTTTTCAGTTAGGTTTCCTTTAAGTTGAACCTTTACTTGCCCGAATGTGATTGTATCAGAGGCCTTGCTGTGACCTAATGCTAGATAGTACTCAAGGTATTGCGTTCCTGCTGGCTGGTTGGAGTCAGCCATTTTCACGATGCTAATTCTACCGATTCATGAGACT
>120760 NS=2 contig=separate
ATGTGTCAATTGTTGTGCAAAGTATTTATTGGTTTCCAGGAGATAGAGGGGAGAGGCTGGCCAGAGGAGAGCTGCCTTGATGCCAGCCAGTCTGTGGGGCTATCAATTCCCCTCTGTCCGCGGGGGGGGGGGGGGGGGGGGNNNNNNNNNNTCTGTCCACCCCACCCCCCACCCCGAGCCCAGAATAGCAGTCAGGAGAGACAATGAAAAGCCCTCCATCTGACCGGGCTGGAGGGCTGCTGGTTCAGGGACAGTCAACCTTGGGGCTTCCGCTCTGGCTGTGTCTCATCGGAC
>120761 NS=127 contig=separate
ATGTGGCTCCTGGCAGCTGCCCAGACCAGAAATGTCTCTGAGATCTCTAATGGCAATTTGCATCATGAACATCCATACCGACCCTGTGCCTGCATAGCCACAGAGCTAGACAGGGCCCGCAGCGTCAGCACAAATTCAGACTTCACCATNGACCTTTGGTGGCGAGTCTGGCTGCTCCCGACAGGCCATTCCTCTTCACCCTCGCATCTTCTGCTGCCTCTCTCCTTATAATGCTCAAGCTGTTTCACTTTTCTTTCTTTCCCATCTGTCTACCACAGGTTTGTACATTGGACT
>120762 NS=135 contig=overlapped:81
TGATGTTCAAGTACCTTTAATATGTTGGTTTGCACAGTCGGTAATTCTGAGTTTTGTGTGAAACCTCAATGCTGAGTTTCACAGTAGCTGGACTAGTTTATATGACATGATGACGTCCTCACAGTGTCTCGACGAAGTAGTGAAGAAATGAAACGGGACATCTCTGCATCTGAGGGAGCGTCACCAGCCTCTCTCATGGGACT
>120763 NS=127 contig=separate
TGGTGGGTAGGCATGCCGGCAAATGGCAGCCATGGTGACCCTGCTGTGAGAATTGCCTTAGAGTTCTCCAACCTCACTGAAATCAATAATCAACCTCTCTCTGCTCTTCATTTCCCTCTTGACACAATAGCCTTGTATACNNNNNNNNNNCACTAGAAGGTGGAAGAAGGCAATTGGTGACACCATTCTACCTTTCCTTGCCTCTACGATGCTGCTTCAGTTTCCTGGTAGTTCAGTGGTGGAATCCCTGTGATCTAGGTTTGATTCTTGGACCTGGAACCATGACATTTGACT
>120764 NS=98 contig=overlapped:105
CCATGACTACTTCATCCTCTGTGTCCCTACCTTGTGCCAGTAGCCAGGCACTCAGGATGCCACTGGACTCACCTACCCCAGGAGGGGCCAGCTGGAGCTGGGGGGTAGTGTGAGTGAGAGAAGCTGAGGGGAGCTTGAGGAGCCAGGGGAAGGTTCACCCTGCCTAGGGCCATCCGACT
>120765 NS=84 contig=separate
GGATGGGGGAGGGGACAGGATCCAACGAGGGAGGCAGAAAAAAAGCCTCTCTTAGGAAGCGAGAGCTAGAGACAGACTGAGAAGCCTCAAGCATCTGAACTGATGAGGTCTATAAGGAAAGCTGAGTAGAAGAAAGTAAANNNNNNNNNNAATGAAGATTACTTTCTATATTGAAAGTGGAGGAAGACAGTGACACAGTGCTTCTGGATTCCATTTGTGTTTGTTTCTCTTAGCATACAAGGCTGGCCCCTTCCCTCCCATCATGTCCTACCTTCCTTTCATGTCACATGTGACT
>120766 NS=125 contig=overlapped:22
ACATGTTTAAAACTGTTTTTTCCAGGGCAGAAGTGACCTGTGTGCTCCTTAGTAGGAAGCCATGCTGGCAGTGCACTTGAGGTTTTCCCTGGAGGGTAACTGTTGCAGTGGTTCTGAAGCCAGCACTAAGTCCTCAAAACTTGACCTCTGTCTTCCACTATTCCCGCATAGAAAACCTGAGGAACTGGGAGACATACTCCTTAGGCTGCATTTTCTATACTCAGTGTCTACCGTGTCACAGTTGGCCACAGGACACTCGACT
>120767 NS=127 contig=separate
AGATGCTTCTTTCCTGTTACCAGACACTATCTTATCCTATCAGAAGAGTCTTCACATTGACCTCTAGCGTTAGGACTTCTAATCCCAACTTTAATTCCACCTTTGGAAGAAACAGCTTCGAAAGAAACAAATCTAAAGATNNNNNNNNNNTTCTTTTAATGCACAGGACATGTGATTTCCATTGATCAAAGTCAAAGGCATACATAAACGAAGAAGGAGGCAAGTGGTCTCACACAGGAGAGAATTTTCAGACCCCCACATACAAAATTTATTCCAAGTTTCAAACATCTGACT
>120768 NS=120 contig=separate
GTATGGCCAGAGAACGCCCATTTGCCAGCTCCTCAAGGACTGTAAGGCCGGTGGCTAGGGACCTCAGCACTCCCGCACTCCCGGGGCCAGGACTGTGGCTCATGGTTTCTAAGATGCCCTTGGGTGCTCCGCACTTCCGGNNNNNNNNNNTCCTCTCCTATTATGGTCTCGTGTAGAGGGAGAAGAGCAAGACCAGAGCAGGCGTGTCACACGGCCAGGGGCAGGCAGGTCGGGTACAGCTGGTACAACTTCCTGGCTCAAGAATTATTGTCCTAGTTTATTCTCCATTGGACT
>120769 NS=118 contig=overlapped:76
GTGTGCAGATCCAGGAACAGACATTAGGTACATTGCCATCACTTGTTCTTGACCTTATCTTTTGAGACAATTTCTCACTGAACCTATAAGAAACTCACCAAGTAGGCTAAACTAGCTGGCCAGCAAGCTCTAGGGATCCTCCTGGGTCTGCTTCTTCCTGTAATGGGATTGCAAAAGCAGGCTTGTGTGCCTGACTTTTCACATGACT
>120770 NS=111 contig=overlapped:77
GGATGGGACGTGGAGGAAGCATGATGGGAAGTGTATAGTTCCTTCAGAGGAAGTAGCTCCAGCTATACTTCTTCTTGCTGACGGGTCACAGATAGCACTTCGAATTTCACTTATTAATGTTTATTAGACATGGGATTCTTTCCATTACAACACAGAGCTCGGTGGCACTCATTTGAGGTAGCTCAGGGAGCCACCACCCATCCGACT
>120771 NS=43 contig=separate
ATGTGTGAATTCAACCTGTAGAAATGAAATAGGTGAACATGCTGTGATGTGAAGAGGGGGAATGAGAGTAACACGCAATTTCCTCATTGTTAGTGTTTTAAAATCTGAAGATCTCTTCTGAAATTTATTTGCTTAGTACTNNNNNNNNNNAAACTTGCACAATTATATGAAAATAGGTGTTTGTCATGTGTGCATATTCTTGTGTGTAATATTTTCCCTTAAAGCAACAGAATTCTTATTTCATTCTAAGTCATGCAAATTTCATTACAAGACTTGGGCCACAACCATTTGACT
>120772 NS=115 contig=separate
TGATGAACTGATGGACATAGCCGTTTGCCTGAGGAGTTTGTCATCAGTACCAGCTCCCTTCCTGCAGAAGCTCTTGCCAGTGTTGTCTTATTTCTTTTCCACAACACCCTGAGAGACAACAGAGGTCAAGACCTTTATCTNNNNNNNNNNATTGTTAAGTAGGTGGCATGGTTCTCTTTTGTTAAGAATTACAGACGATTCGTTAATTGTAATAACATGGGGACAGAGATCCATAAAAAGAAATCATAGTGACATAGCTCTGTGAATCATCTCTATTCATACATACACATGACT
>120773 NS=118 contig=overlapped:100
TGATGAGGTCTAGGAATGCATACAGGAAGAAAGTTGATGAATCCACCAGTCCCCTGCGTTATATAGCATCCAATGTACCGAGGGAAATCAATATGCAAATGGTCGCTTGTGCTGTGGTCAGAGAAGTAGATAAGGTATTTGAGGAGCTTGTGACAGAAGGGCAGTGCCTAGCGGTCATACGACT
>120774 NS=68 contig=overlapped:110
AGATGATGTGGGAGCTGAAAACGGAGAGGTCAGTGGCAGTAATAGAAGTGGCAGAGATGATGGAATTGGTGGAGGAATGGAGATGGTGCAGGTGATAGATGGAGAGGGATGGAAGTAATCAAGCTGAGGACGGCTACGGAGTTGGTGGTAGAGAGGGAAAGGAGACATTTGACT
>120775 NS=120 contig=overlapped:37
AGGTGTGGTGGGGCCCTGACCAGCACAGGCATCATGTAGAAAAGTACACGAGGGCAGCAAGGGTGGCCTTTGGTACTTCAGGTTCTTTGCTGTGATTTGGTGGCAGCTGGTGGCTGAGACTGTGAGAATTGGCTGCTCTCCACTCTGGAGAGACAGCTGACCTCCGGGGCTCCCTGGGCTCAGATGCCCAGACGGTGACAGCTCTGGCCCCATGCCAGGCCTCCCTGGTTCGGCCTTCCACAGGACT
>120776 NS=25 contig=overlapped:67
CAGTGGGAGCACTGGGGTTCAAAGACGAAGCAGATGAAGCCCAAGGCTCTTTTGGCTGCTCTTACTGGTCATCCCCAGGCAACCCTCCATGCACAGCTGCTTTTGTGGGCAAAGAAAGCGTTCCATAGGCTGCTATGTCAGTCAGCTTTGGCTTTGTTGAGTGGTTCTGGCTTGTTCTTTTGTTTTTACCACATGCTGTCCAAGTCCCCACTAGACT
>120777 NS=127 contig=overlapped:96
GTATGGAGGACAGAGGACAAGCTTAGGTAGAATTGTTCTCAGAAACATGGTTCACCTCCTTTGAGACAAGATCTTATTGGCCCAAACCTCACCGGTTGGGTTAGAGTGACTGGCCAGCCGAAAGAAGCATCTTCCTGCCTCTGTCCTCCCAATGCAGGGACAAGTGCCACCACTACAGGCATCTGACT
>120778 NS=68 contig=overlapped:66
TTATGCAACAAGCACGCTTGCCCATTTAGCCATATTCTCATCCCAGAACTCCTACATTCCTAAGCACCAAAATTGTATCTGGGCATGAGCAAATGTCCCCTAGGGTAAAAGAAACAATGTCACCCTCCAATGCGACCCACAGCCGTCTCTGTGGAAGACACAGAGGATGAGAGGTGGGGCCTGCAGAGCAGAAAGTCCTCTCATCCTCTCATTTGACT
>120779 NS=101 contig=overlapped:23
GCATGGTATAGGCTGCCGCGTTCCGTTCTCTGATGACTGTGAATGCTTACAATGAAGAGAGGATTCTAGAAGTCATTTTACGTGAGCACTGCTTGGAACAAACGTGCTCAGTACCAGCTTGGCAAAGCGGCCCACACGGTTCTTGCTTCTTCTTTTGCAGAATGGCTTCACGCCGTTGTACATGGCGGCCCAGGAGAACCACCTGGAGGTCGTCAGGTTTCTTCTGGACAATGGTGCCAGCCAGAGCCTGGCCACAGGACT
>120780 NS=119 contig=overlapped:15
TCATGGAATGGAGTTATAATAGTGACTTCTTTAACGCTCCATATGCTCTCTGAACAGTTCTGCTTCCTACATTTATTGATACATAAATCTGAATCCCATGGAGGGAGTCATATAAAGTAAGTAGCTTTACTTCCCTGAGATGTATCCTGAGCTTCCTCATGACCTTCAGACTGAAAGTAACAAATAGATGGGAGCCTTTTGGTGGCTCTAGTTTAAAGACTGATAAACAGACTCATACACTGGAAGGAGAGAATCAATTACATATGACT
>120781 NS=55 contig=separate
GAGTGGTTTTATATACAATTGTGACAGCACGGTTCCCATTCAATGCATACACCTATTCAGACATGAAGGAGGAGATGCTGAGTCCCACTCTCTTCATTCCTGCCACACTTTCAGAAAACATCGCAAACCTCATTGTGCAGNNNNNNNNNNGCAGTTGTTGACTATGGAGCCTGGGAAGAGGCCAAAGATAGGTGACATTAAGCAGCACCAGTGGCTCAAGGACAGGGAAGAATTTTGGAAACTCCCATCATCCTCAGCAACACACAGTAACAACCCACTTCCCAGCATTGGACT
>120782 NS=113 contig=overlapped:90
AAATGGCCCCATAGACTCAAGGGTTTGAACACTTGGTTCCCTGTTGGTGGAACTGTTTGCAAAGGATTAAGAGGTGTGGCCTCGTTGAAGGAGGCATTCTATGGGGACAGGTTTCAAAAGTGTCCTGCCATCTGTAGAGCGCTCTCTGCTTCTTGTCAAGAAGGGTGTAAGCTCTCTGCTGCTCCCACTGGACT
>120783 NS=69 contig=overlapped:61
TTGTGCCATGTCATGTTAGGAAAAGTCAGTGCTTGACCACTTCCTTTGCGAGGAAGCAAACTAATCATAGGAACCTTCACTCTCTCACCTTCATCTTATCAAGGGAGACGAACTTGGAGTCTCCAAGCATACACCTCCACTGCAAATGCACCACCGCTCTGTCATGTCAGCCCAGAGGATCTGTTCCCTTTCTGTCTCTCGCTCTTGCAACAAACATTTGACT
>120784 NS=113 contig=overlapped:101
GTGTGATGGAGGGGCAGGGATAACTCAGGGCCACGGGCTTTGGTGAGGTTCGGCATAAAGGCCACCAGTGAGCGTCCTGGTAGAATGGGGACAATGAGATAAAAGAGCGAAGGATGCTGGGTAAAGTGGTAAGGCAGAGACAGGAAAAAGAGGCTTACGGGGCAGACAGGAATTCACAGGACT
>120785 NS=60 contig=overlapped:94
GCATGTGGCTCTGCACTGGAGACTGAGGGCCTGCAGGAACAGGGGAACATTTCCGGGTTGGTTGTCTGATACCCTGAGGTCAAACCTGATGTTTCCCTTACCATGGGGGTTTCTTCCCTACAGGAAAACCTAGTCTCTGGTGTTTTGGTGCTCACAGTTCTGTCTGGAATGATGAGTAGCTCATGTGACT
>120786 NS=104 contig=overlapped:5
TTATGGAAGCCCTATCTGAGTATTAGTGACTGGGAACCAAAGGGAGGATGTTCCAGGAGGATAGGACAGCACAGAGCCCCGGGTGGGAAGAAGTGTCATCTACTACAGAAATTCAGAGAGGGTGTGACCAGAGAGACGGGTAGGCAAAGGACAGAGCTGGGGAAAAAGTGAGGGTAGAGCAGCTCGGGGGCCGGCCAAGAGCATTGAGAGTCCACCTAGGATGCTTGCTTCTCCCCAGGCCGTTCTGTCTGAAACGATATCCAAATAAGGCATTTGACT
>120787 NS=43 contig=overlapped:105
GGGTGCTAAGCCTAGAACATGGGTCCTTTAAAAGAGCAGCCAGTGCTTTAACCACTGAGCAATCTCTCAGGCCCCTCTACTTGATTACATTATATGACAAGTCACATTTAAACCTGTATGCATTTTTCCTATGTAAACTGCTGTTGTTCTAAACTTCTTGTCCATGTTTCCATGAGACT
>120788 NS=94 contig=overlapped:115
GGATGGAAACCCCAGATAGCCTGTCTTCAAGCCTGATATCCCAGGTCATCGGGAGTACGCTGGGTGATGTGCTAACTCGCCTGCTGTAAATGACTACAGTAGTCTTAGCATCACCTGCTTCTCTCTCAGAAGCTCAAGCAGGACCACTATGTATCTAGCACATAAGACT
>120789 NS=110 contig=separate
CAATGGAAGGAGTTGGTATGGCTAGTCTAAAAGAAAAATTAATGCCAGAGATGGTTCCATTTTCTTTTTTTCTATAAATGGAAGCTTAGCTTTAGGTTTGTTTTAAGTACCAATCTAAATAGTCCTCCTAAAGTCCACAANNNNNNNNNNGTCCACAAAAGAGTCAACAGCAGAAACTGTACGTACTTCCTGTAGATATCAATAACGTTTGTGTATGATACGCCAGTCTTGCTATCCAAGCACACAGTCCCTCTTAGGGGCATACAGTACTACATAAATGTTTCTCATGCGACT
>120790 NS=38 contig=overlapped:70
ACGTGAGCAAAGCATGCATACACATAAAACAAAAAAATAGACCTAAAAAAATTCAAGCATCGTGAAATATGTATTGCACTTTGCAGTTCAGAACACTGCGAGATACAGGAAAATAAAGCCAGAGCATGGACAGTCTTTAAGGCTTAGTTGCATGTTCCATGGTATCATTTTATTTTTTTTTTTGTGTGTGTGTGGGTATTTTGAACACATGACT
>120791 NS=18 contig=overlapped:84
TGATGGACTGACCTCTCTCAAACTGTAAGCCAAGACAAACCCTTTTCCCTTAAGATGCTTTTGTCAGGTGTTTCACTATAACCACAAGAAAAGTAATGAACACCATGTGACAAATATACACAAAGGATTTTTGAAAATCTAATTTACATTTGAAGTCCTTAGGTACAGAATGCTGATTGGGTTGAGTTTTGCACTAGACT
>120792 NS=123 contig=overlapped:95
GAGTGGACAAGGGACCGGTTGCTGGCCGCAGTGCTGCTGAGAAGGCCTACCCGACCGACCTACACGTAGTTTCTGATAGAAACAGAAAATGGTCCCCAGCCAGCAGGCAGGCGATGGAGCCACAGCCCAGACAACAACCTGAGCTTGGATAGATCCTTCCCTAGAGACTCGCCTTGAAAACACAGGACT
>120793 NS=117 contig=overlapped:91
GTGTGCCAAGGACCTGTGATGCTGGGTCAGAGCAGCCAGCGTGCCATTGTGGAGAGGTGGTCTCAGGTTTGCTTCCGAAACACATCTTGAAACACTCCAGCTACGAGGGTACAACAGAGCGTCTAGTCACAGGGAGTCTAACAAGACAAACAGCTTTTGGGAGATGAGATTTCTGTAATTTACACATTCGACT
>120794 NS=107 contig=overlapped:79
ACATGCTTCCGGCAAGAGCACAGCTCACAGACAGTAACAATGCTTCAGGTGTTGGCACAGACCACAGACATCCACATAGCCTTTGGCGGTAACAAGGGCCACAGACATCAACACAGGCCCTGGCTGCAACAGGACAGCAGCAGCAGCATGGACCGTGGACATCAACAGGACTTGAGGTGCATGCACAGGACAGTCACATCCGACT
>120795 NS=115 contig=separate
ACATGGGAATGGGAGGGAGGAAGGAGGCAATTAAAAGCAGAACAGCCTTAGCATACCGTGGTATAGTGAAATCAATTAAACCATGGAGAGTGGACTTTGGTACATTTGAACTTTTTACTAAAGTCCAAAACTTGCCTCAGTATTTTNNNNNNNNNNTTTGAGCCATCACATTACATTGGCTGGTTACAGCCTTATTTTCTTTATTGGATTACGGAATAGTAAAATGTCCATATTTATTTGTGGATCTGAGACTGACATATTTTTCTTCAAGACTTTATTTGTATTTTTGTTCATAGGACT
>120796 NS=72 contig=overlapped:6
TTATGAATATTCATAGGGAAGCCAGAGGAGGGTGTAAGGTGTCTTATTCAATCATTCTCCACCACACACACAACAATACATAAAACCTTTAATAATGAGGAGCGATCCAGTATAGTGGAGCCTGCCTGTTATCCCAGTATGTGGAAAATGGACAGGGAAGTCTCAGGAGTTCAAGCTCATCCTCAGCTACATAGTGAAACCCTGAATTTACAATATCAGCAGTTAAGATGACTTACTGCTCTTCCAAAAGACCTGGGTTTGGTTCCCAGCACCTGACT
>120797 NS=71 contig=overlapped:32
CTGTGCAAGCTTCTGTGCCCTCTGTTTCTGTGTCTGCCATCTTAGCTCCTCTGCTTATTTTGGCCAGAACCAGGGTCTTGGTCAGCTTCCATATTGAGAGACCCCAGCATCTAGGTTCCTCTGCTAATACATGTGCCAGCTTTCAGCTCATCCTGTGTTACAGCATTTCTTGGTGACCCTTTCACATGTCCTCAGGGGCCTTCGCTACAGGGACCCACCTTCAACCACCTCCTACCAGAGTACACTCACATGCGACT
>120798 NS=46 contig=overlapped:77
TTGTGAAGGGAAGGGGTGAGCAGAAGGACCTTTAAGAGGTCTCTTAGGGGCTGTAGTGAAAGGTGGATTTTCTGTCCTGCCAAGATTGTACACAGTAGGATGAGGTAGTTCTTCAAAAGAAAATTAGAGGCTGGAGAACTGACTCAGCAGTGAGTGAAGCGCACGGCTATTCTCGCTGGACGCGGCTTCTGTGCCCATCACCAGACT
>120799 NS=130 contig=separate
CTGTGTTCCAATAAATCTTTATCTGCGAAGACAGAAAACAGCCATATTTAGTGTGGCCTACAGACAGTGGTTTGGCTAGTCCTTGTACCATTTGAAGACAGTCACTTTTTAAACATCACAGTCTATTTCATTTCAGAGCTTNNNNNNNNNNGCTTTCTGTTTCCTGCAACTTTCAAAGTCTTCTTAACGCTAGATCCGGCAGTGATTTCCCAGTGCGGGAGCCCTCTTGTCTTATTACGGGTCAGCCCTAAGGAGAGCATATAAGGAAAAGACCCAAGCCCGGACCCATCAGACT
>120800 NS=99 contig=overlapped:86
CTGTGTGTTAACCCTACTACTGGTCTGTCTCCCTCGACTGTATTTTATTTTCTTGCACAGAGCTCTTCTCAAGAGACAGGAAACTTTTAATCTCTTGCTAAGGGCTTAAACAGCACAATAAATCAGTCAGTTTCAATTCTAGTCATACATGACCGGATCACATTTCTAAGACTCCAAAAGGGACTTTTTCATGTGACT
>120801 NS=96 contig=overlapped:69
GTGTGTAATTCCAGCATCCCGCCAGAAGGTGGAACATTGACACAGGAGCTTGTGGGCTAGCCTGGGGTACGAAGTGGAAAACAGCAGAAGGACCCCATCTCAAAGCAGAACACAAGGACCAACACCCACGGTTTGTCTGAATTCCATGGGCACGTGTGCTGTAGTATCTGTTCATCCACACAAACACGCACTCACACACGCACGAGCACACGACT
>120802 NS=107 contig=overlapped:121
TGGTGGCCTGTGACACCTGCAGTCTGCATACGCCGACGCACCACATCCAGAGGGTAGGAGGCTGACTGCCCGATAAGGCCAGCACAGGCCCCGAAGACCATGCGCTCAAAGGGGTAGGGCTGCGGGCGGCCACTGTACTCTGCAAGGCAGAGGTCACATGACT
>120803 NS=76 contig=overlapped:52
GGGTGCAGGAGGAGTGTGTGAAGCTTAGGCTGGGTGTAGGGGACACAGGGACGTGTCAACAACACAGATACACAGAATGGAACAGGAACACCTTGCCTTACCATCTGGACACAAACGACGTACACAGTGCCCTCCCCCATCCTCTACTCTACATGGGTCGTGCTTTGTGTGTTAAGCACAAATGTTAGCAAAATAGCAAAGAAGATCAACCCGAGCCCTAGAGCACAGGACT
>120804 NS=102 contig=overlapped:20
CCATGTGTGAAGATGTCAGATCCAGGATCTGGCTACATTGCCTACGCTGTCCTTGGCAGGTCTGTGCAGCAAGCACTTTGCCCACAGAGCCCGCTCTCCGGTCCGTATCAACCTTTTCTTTCTTGTAACACCCCCGTTCTAGCAGGGATTCATTCAGTATCTATTACTGAGTGCAGCCTTGCCAGCATGCTAGCACTGGGGCTACAGTGGCGGCCATGGATGGCAATGTGTGTTCTAAAGGCATTTAGCTTGAATTCCACATAAGACT
>120805 NS=101 contig=overlapped:101
CTGTGGTAATGGAAGTGGCTTGGCCATTGGCTGATCATAGCTCCTAGAGGCAGGGTCACACCCCATGGTTTGCTCAAGTGTGAAAGGCTTGTGGGTATCTGGAGCTGGCGAAGGCACTGTGAGGAGCACTGGGGAGCAGCACTGGGAGCTGGACTGGGAGGAGAGCTGCATGCTCACCGGACT
>120806 NS=11 contig=separate
ACATGCTTCCATACGCTCACACAGGCATCCCTGCTGTCTAGGTCTCGCCAGCACAAATAATATGCTAATATAATACTGTGCTCTCTGTGTGTCTAAAAGTCACATTGAAATTACTAGCTCGATGCATTTCTAACAAGTTTNNNNNNNNNNTATGCAAGAATTTGAATTGTCACTTATTACAATTTTATTGAAGTTGATACAGACAAATTATAGAACATAAATTTTATTCTATTATATGCCATTGCTTTGACCATGCTTAAGATATTCTCAAACACTGAATTTGCCCATTAGACT
>120807 NS=108 contig=overlapped:61
GGATGAAAGTGGTCCTCTCAGGAATGGGGAGACTTTGCCGTGGGCAACGTTAGGGGAACAGCAGCATAGGACTCTCGTGTGTGGTGTGTACGTGTCCTTTGGCTGCACAGGTGATCCCAAGTGCCATGGCCTAGGTCTCTGTCCCCCTCTGATATCCATGGGCACCAGCTGCTCACCTCACTGGAGGGTCAGGCTTCCTCCCCGTGAGAAGTGACATTCGACT
>120808 NS=112 contig=overlapped:31
GCATGGCAGTCCAGACCCTGAGATTTGTGCTGGAGTTCTACTAATGCCCAGCCCACAGCTTTTTAACTTTCCTGGTTAGCTTAGCTTAAATAATAGTAGCCATGAAATTAAGTGATGGCTTCAGTTTGTCCCAGCAAATTCTCCAAGAGAAATGTTCATGCTAGATCATGTCCAGAGAAGGCCAAAGGAGAAGACTTTGCAGTCAGTGGCAGCTCCTGTAGTGTGTGTTGGCTCCTGGTTTTACCATAGGACT
>120809 NS=84 contig=overlapped:104
TCATGTGTAGATCCTGTTTCTCTGTGTTCCTGGCTTTCCTAATTGCCTTGCTGAGTCATTGTTGGGATGTGGCTGTCCACTTATATAGAGAAAGGTCTGAGCTGGGGAGATGGCTTGCCACAAGAAGCAGGAGGATCAGGATTCAAATCTCTGAACTAATGTGAACCTAAGCATGGGACT
>120810 NS=113 contig=overlapped:12
TAGTGAGTTTGCCATAGTTAGGCTCAGCAATATGTATGTTTAGAGACTGGCTTTGATCGATGAAAGCACCTCTCTCAGCTGCCATCTTGAGAACAGTCTTCTGAGAGATTTCCCACACAGTCTTATAGAGCTGCTTCAGGTCATCAGGAATTTCTAGTATGCTCTGGAAAAGGAAAACCATGTGCTGTCAATGTTTTAATTCCCACTAAAGAAAGCAAATAACTAACAGGTCACTTATGCTTGGTCTGATCTTGCAGATCTGACACTGGACT
>120811 NS=125 contig=separate
TCATGTGTCCCTATATAAAGCATATCAGGAACCATTTACTGAAGAAGAATATAGAATTTGAGTTTGTGCCTTGGGAGTACAAGTCTGCTCTCCTTCCTTTCCTGGTCTTGCAGGGATATCAGTAGGGCTCTAGAAATACCTNNNNNNNNNNTTTGCACTGACTGATAGTTTCTTGTATTTGTGTGTAGCAAAGAAGGAAAACTGTCAATGGAGAAACCTGGGGCCACAGAAACATGAATTAGGATGGAATCCACAAAATTCTAGAAGAACCAGCAATGTGATTGGACATGGGACT
>120812 NS=119 contig=overlapped:103
TTGTGTGACTTTAGAAACAGGAAGTGTTTTAAGAGGAAGGCAGCAGAGTACACATGTGTCTGCCACTCGCTGCTTTTACTCCTGGAGGTTCACAGAGAAATCTAGGTACCCAGCTAAGAGGACGAGCTAGCTCCCTCTGCATAGCTGTCACGGCCACATCTGCCCTGGTGCCCACGGGACT
>120813 NS=74 contig=overlapped:90
CTGTGGTGACAGGAGCTTGTTAACTGCTCCTGATTCGTGGTATTTGCTACTAGCTGTTTAAGCAGTTGCTTTCATTCCATAACTTCCTGCCTTGCAATTAATTAGTGTGGCTTGCCAAGATTACATTAAAGGTCTTTTTAAGCCTACAATTACCGTGCAAATGTAGAAGATTGTGACTGGGAAGCCACGCGACT
>120814 NS=116 contig=overlapped:14
GTGTGCAGGGAGACGCATGTGTTAGTGAATTATCTGTGTGTGCATGTGTTCTGAATGACAGCTGGCAAGAGTTGGCTCAGTCATCTACCATATAGGTCCTGGGTATTAAAATCAGGTCATCAGACTTGGTAGCAAGTGCTTTTAGCCACTGAGCTATCTGACAGGCCGAAGATTGGATTGTAACAATCCAAAAATATATACTATGCTCACATATAAACCTTCGTAAAATGGTCTACAAATTTATCTCTGGTCTAGAGAACACACCTGACT
>120815 NS=29 contig=overlapped:86
TTGTGCCATAATGAGTGTGTGGAGGTCAGAGGAAAACCTGCAGGAATCTGTTCTCTCTTCCCACCAGGTAGGTCCTCGGTATTGAACTCAGGCTGGGCACCTCTGGGCCATTCTCAGCATCTCTCTTTTTACCTTTTTGATGTGACTCTTAGAAGACATGAACTTGGGCATGTGGCTCTCATTGTGTTTCACTTGACT
>120816 NS=104 contig=overlapped:112
GGGTGCATGCCTTTAATCACAGGGCTGGGGATGTGTAGCCGGGAGGACTCCTGGGACTTCCCGGCCAAATGGGTGAGCTGTAAGTTCAGTGAGAGACCCCGTGTCGGACAATAAGCTGAAGTGATGAAGAAGGTACCCAGTATTGACTCCTCGCCTTCTCACACACACGACT
>120817 NS=101 contig=overlapped:95
GCATGATGCAATTGATTGGAAACACAAGTAGTATTTGCTGACTAACCATATAGGGTCTAGGCAGGGAAGCTGAAGGGCCAGGGAGATGGTTCGCAGCATAAGGGCCTGAGTTCAGATCCCAGTGACCATGTAAAATCTATGCATGGCCACATACCAGCATCCTGAGGGTGGAGACAGGAACACCAGACT
>120818 NS=93 contig=separate
AAGTGGGATTTATTTATGTTGAGACAGGGGAAGTTGGGCAAGCACGGGGAATATTTAGCATTTTTAGCAACCTGGAGCTCTCCTTGGATTGGGGTATGCACGCCTAGCGCTTCTGATAATGCACTGGGCAGCCCAGCTCCNNNNNNNNNNTTAGCTGCATATGCTGTGCAAACACCTGTCTCAGAACAACCCACCAAGTACCGTCAGCCTCTGAGCACACCTTCTCTGAACAATGGGATAACTTTCTACTCCCTGAACAAATTTAAACAATTCCTATTCAAACGGCATTTGACT
>120819 NS=109 contig=overlapped:37
TCATGATTACAGACTTAGGTGCTATCTCCACATGACATCCTCTCAGCTCCATGCCATCTTTTGTTTCTGCTACAACCTATCTGGAGTAGACATGCAACAGAGGAACCAGGCTTCCCTTCATAAGGGACACATCTTTCCTAAGGAGAGGAGTGTCATTGGCAAGAGGCACTGACTGTCGGCCCTTTGGACTCTACTTTGGTCACTCTGTGGCTTCACTCTAAGCCACATCTGTCCTAAAGCATGCGACT
>120820 NS=107 contig=overlapped:26
CTGTGAGGAATTTGGGCATTTTCTGGAACATGGAGCTATGTGATATGCATACAAGTTCTAAAACGTGGCCTGGGGGGTTGGAGAGTCTCTGGGTCATGGGGATCTGAAGGAATGGTAGATGCTAGAACACTGATCTGTCAGGAATTAGGGTTGAAAGACGATAAGTAAAACCTTAAAAATGGAGCTTGAGTGAATGGAGTGGGTGCTTGAATGCAGAACTATGAATAATTGAGGCTACATGCTGGAGCACACAGGACT
>120821 NS=85 contig=overlapped:109
GTATGCCTCGTGCAGGTCAGAAGAGGGTGTCAGATCTCCTGAAACTGGAATTACAGAGGCTGTGAGCCACGATGTGGGTGCTGGCAACCAAACCTGAGTCCTCTGCAAGAGTAACAAGTGTTCTTATCTGCTGAGCCATCACGTCTCCAGCTTACTTGGGATATCTCACACGACT
>120822 NS=114 contig=separate
ACATGAACATACTCATTTTTCCTCTTACAGAGGATGAAACAGTTTCCAAAATGCACGTTGTGTTAGTGCTGGAGAGATGGCTCAGTGCTTGAGAGTGAGTGCTGTTTGGCTCCCAGCACCCACCTGGCAGCTAGTAACTANNNNNNNNNNTCTCTAACTCCAGTTGCAGGGAATCTGATGCTCTCTTCTAGCCTCCAAGGGCCTCACACATACATAAAGGCAAAACACTATGTTCATGAAAACAAACAGAAGTGCAGAACATAGAGGGCCCTTTACATGTGTCTCCACTGGACT
>120823 NS=94 contig=overlapped:87
ATGTGTCTAATGTGTAATGTCACAGTTGCCTCTCCCACTACTTTCTCACTTCCACCAAAGCCCTTCTTCTTCCTAGCAAGTTACTCTATTTTCACATATTTTTCTTCTGTCTCAGTGACTCTCTCAGAGTTTAAGTAGGATCCTCGAAAGCACACATGTAATCACAGCTGCTGTGAGTTCATGAGCGACACGGGACT
>120824 NS=65 contig=overlapped:97
TGGTGCCTTGGCTTGTATTCCCTTTCTTCCATCTTGTAGTATCACTAAAAATTCTAACTTCTTTCTGTCTTCCCCTTTTGCCACTCTTATTCCTCTGTGATCACATGAGGGCCACCAAACAAGCCAAGGGAATCTGTGCCTCTCAATATCCTCAGTCACTTTTGCTGAATTTATGTGACATGTGACT
>120825 NS=114 contig=overlapped:88
CAATGACAGGCTCCGGTCCTGGGCCATTGCTGAGGTACCTAGCAGGAGGGACCTGAGCACTCTACCCGAAAACAAACAAAAAGATAAATGAGCTGACCAAAGACATTTCAGAGACAGAAAGGTAGAGGCCACGGGGTCAGAGGAGGAGAGGAGGGAGAAAGGCAGAGCCACGTGCAGCTCGGTGAAACACCGGACT
>120826 NS=112 contig=overlapped:36
CCGTGTGAGGCTGGTTAAGCGCAGGGACCAGTCAGAGCGCCCCGTTTCTCTAATGCAATCACAGGAGTAAGAATAGGTAACTACGTTCGCTCCAAACATCGAACATCGAAGGCCTCTTTCCGTGATTGTGATGAAGTGCCTGAAATCAACACCTTAGCAGGAGGAGCAGTCCCTCTGGGCTCACACTTCCACAGGCGCTTAGCCCTGTCTCATTAGGCCTGTGGCAATCTCAGGGCAGACACATGACT
>120827 NS=96 contig=separate
CTATGGTATCTTGCAGGCACCCTTTTTAACACATGAAAGCACTCTTCCTGTCTCCTGCAACAGCTAATTACCTTCCCCCTTTCCTGCCTTCTCCCTATATAAGTTGGGTAAAAATTTCTAATAAATGAAGCCTTGATTAGANNNNNNNNNCCCCAATTCCTTCCACTCTCCTCCCTTAGGAATCCACGTTCAAGCCCCGCTGGTCAGGGCCATAGCTTGGGTTTTGTCTTTTTTATTTTTGGTCTAATTTGTTGAAAAGATTTCGGTTGCTTTACGTAAGCTATTCACTTGACT
>120828 NS=111 contig=overlapped:15
AAATGTTCCTTGGCCCCAGCTAAAGAACCTGATGGGGTGGGGGAGGGAAGCGTATTCAACTCAAAATTATGAAAGAGGCTGAAAACAGAGCCACCAGAACCATCATAGAAAACCGGGGGAGTTAGTCAGGAGAGACTTCAAAACTAAAGACAGCAGCGTTTGAGTCTCCAGGAGCAGTCAAGTGATTTGGGAGACTGAGGGTACTCCGTGTAGCCTCAGGGACAGAATCCAGCCCCACTGGCAGCTTGGAAAGTAGGGGACATGGGACT
>120829 NS=88 contig=overlapped:35
GGATGGTCATCAGAAAGACCACAGCAAATGGGGCTGGAGGAGAGCTGTGTGAATCGAACGGAAGCTGGATGCTTTGATACGGATGCTTCGCAGCATAGCCACTGTGGGAATGGCTGCTTTCTGAAATGTGAAAAACACAATTTCAGAGCAACCCAGAAATTCCACTTCTACATCCCTCCTCCCCCAGGTACATGCCAACAGTATTCACTACCGCCAAGGGGTGTGATCTACTCACAAGTCCACTAGACT
>120830 NS=108 contig=overlapped:121
GTATGGTAAAGTGTTTGTCCAGGATGCATGAGGCCTTCAATTTGATCCCCAGAACACATAAGCCAGGGGTGGTCCCAGAAGTTTATAAGCTGCATGCAGTGGAACAGGCCTGCAATCTCCACACTTAGAAGCTGGAGGATCACAAGTTCAAGGTCATGGGACT
>120831 NS=47 contig=overlapped:65
ACATGCCCTGAGTGTGTGACTCTCCTTCCCCTGGAGTCCTAGCTCAGGGGCCAATGGCAGTGGCCTTCGCTGTGCCAGCATGCCAGGAAGGAGTGCACAGTCTGAGAAGGTTAAATGCCAGAGAGGTTCTGTCTCACGCAGCTAAGGCGGAGGTCTCAGCAGGACTGGCTCCCTTGGAGGCTGGCGGAAGCGCCTCTTCTGGGACGCTGACACTTGACT
>120832 NS=109 contig=separate
CGGTGTTGGGCTGCTGCCAGTACTTAAAACAGCTGTGGTGAATCTCCTCCATTGATGTAAATGGAGATTGCAGGAGTAGTAAGAGACAAAGCAAAGGAAAGGACATGTCAGGGTCTTCACAACACAGAGACAATGCACTGNNNNNNNNGCAGGCTCAGGCCTCAACCTTGTCCAAGAAGTCTTTGTATGCTACAGCTGCTTCCTACTGTTACTTCAGGTTCTCAGTCTGTGCACAACCAATGGTTCTCATGACAAACCCACTCACAAACTGAAGCAAAGTCCAGACATTAGACT
>120833 NS=108 contig=overlapped:18
ACGTGAAGGGAGGAAAGGAGACGGCCTCAGGAATGGTGTCGTATGTGCTTCCTTCCAGTTACGTCCTTCTCACACGGAACTCTAACTGGAGCAATGGTGCAGGCACCATGAAAGCACCGCCAGTACAGACAGCACCCTGCACTCTGGACCACAGCCACCTTGCCCAGCTCCCACCACAGTCCAGACTCAGAATTAATGCTCAGCCAAAGCTGTCTGTCTTCAGAACGAGATACGGAGGCGTATATGACAGAGATGGCCATGTGACT
>120834 NS=85 contig=overlapped:81
TGGTGGCGGTGCAACCGTCCAGATCAGAATCAGCTCATCGAAGCAGGTGGTTAGTAAGGTTTGCTTAGGTACTCAGCTGTACATCTTAGCATGTCCACATGCTTCCTCATCCTTAAATGAATACTAAGAATTAATACTAAGCATCAAACAGGACTCCATTACAATCAATAAAAATATGGCTTGCCATGGAAATTCACCAGACT
>120835 NS=112 contig=overlapped:9
TAGTGGGTGGGATATAGCAGTCCCATTTGTTTGGGAGGATATCAGATATGGATCCCTGTGCTGAGCTACCCAAGAGCTGATAAGGTGGACTGCCTACAGCCAGACCCCTGGCACAGTAAGAATCAGATCTGCCTGGAAGGCCTTTCTACAAAATAAAGTTGTTTTCCAGTGAGAACCTGGGCCCTGCACCTGGGAATGTAGACATTGACAATTTTGGCTATCCTGTCAATTATTCATCCACTTATTCTTTCGCTCACTAACAAGTCCACGTGACT
>120836 NS=128 contig=overlapped:17
ATGTGTTACAATGTCAGCTAGCGCTCATACAGCAGGAGCTGCATCTGCGTAGATACATGAAAAAATGAAATAACTCTAGAAACGGCCCAATGATGAGAATGTGCTGAGTGCCACTGGGCAGTTCGTTTAACTGAATTCAAATGGTAAATCTGATGTGATGTATATCTTGCCACAATTTTCCCCCCTTAGGGTTCAGACTTTATTGGTGCAACCAGAAACTGAAAAGGCAACGTTAACTATTACTCCAAGGGCGTCATCCACAGGACT
>120837 NS=124 contig=overlapped:116
CAGTGCCATTTGCAGGACGGTGAGCAGAGTGGATCATGGTGCAAAGTTAGAGAAAAATACTGGGACTGTACCTTGCAGGACCAGCTAGTCACAGAGGAGCAGTGTGATCGCGTGCAGCATGGCGTGACCACAGCAGAGCAATGTGATGAGATGATGCAGCACGGGACT
>120838 NS=49 contig=overlapped:100
GTGTGGAGGTCAGAAGAGTTACAGGTGTGAGCTGCAGGAGTCAGTTGTCTCCTCCCACTGGTGAGCTGCAGGGACCAAACCCAGGTAGCCAGGCTTGCATGGCAACCCTTTTTGCTCTCTGGGCCATCTTGCCGGCCCCACTAACTGGTTCGGACACTGCTGAGCCTTGCTTGCCACTCGACT
>120839 NS=69 contig=overlapped:76
GGATGCAGGGAACTAATATCTGTAAGCTAGGGTCTGTTTCCAAATGGGAGACTACCGTTGCTTATGAACCAGAGGAGACAGCTACAGATGTGAGGGGTCCCAGAACTCATGCTGTAATAGAGCCCACCTCCAAGTTAGACCTGCTCGGCTCTTAAATTTTCCTTTATATTCATCTGTGAATTAAATTTGGCATAGGGACCATTGGACT
>120840 NS=117 contig=overlapped:8
TAGTGCATCCCCAGAGCCAAGAAAGGAGAGAAAGGGGATGAGGAAGAGCCTAAGAGTGAATGCAGAACGTTAGGCGGAGTGGCTTCTGACGTTCTGCACCAAGCAGAATAGCTAGGACTGACAGTAATTAAATACTTCAAAGTAACTAGTAGAAAAGATTTCTGAATGTTCCAAAACAGCAATAAACGACTGAGGTGACGCTATCCAACGAGCCTGACCCAATCTTCGCACACTGGCTACGAGACACTGAAATTTGGCTCTGCACCCCACTAGACT
>120841 NS=125 contig=overlapped:17
GGGTGGGGAGGCTTACTACAGTCCCTAGGCCGGCATGTCGACTGATGCGAAGCCGGTGCTCAGTGAATATTCAAGTTGACAGAGGAGCTGTAGGTTCATGGGGTGGATAAGGCTGCCTCTCGGGCGCAGTTCAATCCCTGGGTGACGTGAATTCTGTAAGTTCCTATATGGAGTAGCTTTGATTGTTGATGCAACACACTAGGATCACACAGAAAGAGAATTGCAATGAAGGGTTTGTCCACATCGTTGGCCAGTGGGCATGGGACT
>120842 NS=56 contig=separate
TGATGACTTAAAATAATAAGCTCATTGTTTTGTGTTGTACTTGGAGTCTTGTTTTCAGCACCAAACGGAGTCTTTCATGGTACAATCTCAGAAAACATGTATCTGGTATAATAAAAATTCGGTTCTCTCATTACTCAATANNNNNNNNNNATCCATAGAGCGAAGATGCCAGGTTAGAATATCAGGAGATGTTGCACAAGATATCGTAATTTGTCCTTGCTGATGACTGTGTCTGGTACAGTTAGGCACCTGTTTCAGAGTAGGGGTTTATAGACTGGATGTAGACATTGGACT
>120843 NS=115 contig=separate
TGATGTTGTTTATTTCCTTTTCCTCTGTAGCATCTTTTATGTGCTTACTCTTTTCCGAAGTCTGAAGTATTCCTTAAATTCTTTGCTGCTGCTTGGTGGGCATGAGTCTGCTTAGCCTGCTTTGGTCCTGGAAAGTTCTTNNNNNNNNNNTTCTTGTTTCTCCTTCAACCATGGCAGATGCTTCTGTGTCTAATGGTTTACATTGGCAGCTGTGGCTTTCAGAACTTTTAGTCTCTCTTGGAATGTATTCATTTTCTCTATGCGGTCCTTAAACACATTCATAATCATTCGACT
>120844 NS=57 contig=overlapped:83
TCGTGGACCATAGTCCTTCTTAAACCTTGACCCAGAATGTAGGGAGCCCGGCACAGCACAGTTCCACCCCTCACAGGTTACAGGTGCTTTCTCTCTGCAGAGCGGAGCCCGACTCCTGAGGAGCATTGTTTCAAATGAGTGTTGAACCGAAGTGCCTTTGCTCCCCTTTTGGGCCAGGGTGTCTGTACGAGCCACCTGACT
>120845 NS=118 contig=separate
GCATGTACTGGCATGTGTGCTGTGGTGGTTTGAGTGTCCCCCATAGGCTCATGTGTTTGAGCACTCGATCCCATTAGTGATGCTGTTTAGAGAGGTTATGGAACCTTTAGGAGGTGGAGCCTTACTGGAAGAAATACATCACTCTGNNNNGCAGGCTTTGGGAGCCCATAGCCTCATCTTACTGCCACCTTACTCTCTCTGCTTGCCCAATTTTGGCTCCAGCCTCCCCTGCCCTTATAGATTCTCTCATCAGAACTGTAGGCCAAAATAAACTCTCTCACCTGGCACGGGACT
>120846 NS=108 contig=overlapped:108
AAATGCACACCTCACAGACTCCTCAGGGATTTCAAGCCAGTTGAGTTGAGTGAAGATTAACCACTGCAGGTTTTTTGAGTGATTTCTGTTTTTTTTCTGTGTGAAATCTCCTGGCTTTTTAGTTTTGTGTACTTCCCAGTGTGCTCCATGGCACCCCATTATGTGAGCATCAGACT
>120847 NS=92 contig=overlapped:109
CTATGGTTGTGTTTGTGTCAGACAGTGAGAGAAAGAGGAAAGAGGGAAGACCTGCAGGAAGATGACTTAGCAAACACTTACCAGAACAGGTTGGCTGCTCTACCAACAGAATGCTGAAGGGGGCTGCAGGTCCATGACCAGACTCTTCCCAGGAGCCTTCTCCACCCATAGGACT
>120848 NS=49 contig=overlapped:130
GTGTGTGAGAGGCCTTGACTGGGAAAGACGTTTCACACTGGGCTGCACCCCACAGGGCTGGTGTCTCCTCAGGCATCCTGTCTGTGCCTTCTGCCCCAGCTGGAACACACACGTCTGTTCCCAGCCTTTCGGGACACTTCAAGGGCACACGACT
>120849 NS=122 contig=separate
TGGTGCCTTCAGCACCTTTCTGAAAAAGATCGTTTTTATGATTTTTAAATGAGTGTTTATGGCACATGATAGCAGGTGCACACCAAGGCTAGAGGTGACTGAACTCTCTAAAGCTGTAGTAACTGGTGCTTTAAGACCAGTTACATGNNNGTCCTGAAAACCAAAGTTGGGTCTTCTGTAAAATCAGCAAGTGCTCTTAACTTTTGTGTTCAGCAACCCTTTTTAAAATTTTTATTTGTGTGAATATGGATGGGGTTTTGGTTTTTGGAGGACGGTGCGGTTTTCCACATGACT
>120850 NS=120 contig=overlapped:25
AGATGTCCATGGTTGAGCTGTGTCCTATTGGACTCAGATCAGAGTTTGTCTCCCTTCTCTCCGGACTCCTTGTACCATTGTATTGGGACAGGAACCTGAAGGGAGGAGCTGATGCAGAGGCCAGTGGCTTACTGGCCTGCTCCTCGTGGCTTACTCAGCCTGCTTTTCTTACAGCATCCAGAACCACCACCCTAGAGATGGCACCACCCACCGTGAGCTGGGCCCTCCTACATCGATCAAGAAAATTTGCCACAGGACT
>120851 NS=126 contig=overlapped:35
ACATGGCATTGGAAGAATGAATTCTTCTCCAAGGAGGGAGTAGGAGAATGTAGATGGCAGAATGCAGAGTCCAGAAGCTCATCTTGGGATGGGAGGTGGGAATGGTGCTACAGAAGTGTACCTGTGGACGAGGGAAGAGAAGGAGGCAGGGAAGAGGAAGACAGTGATTCTTGCACCCTCTTCTCCATGTGGCCACACTGCATGTGGGACAGGCATTGTGCCCATGGAGAACTTCCAGACCACTGGACT
>120852 NS=98 contig=overlapped:85
AGATGTGGTCCAGCCACACAATGAAATAGCATTCAGCCTCAAAGAGGCTCAGCTATTAAGAACACCTTTTCCTATAGAGGACCCAGGTTTTCCAGTACCAGTGTGGTGGCTTACAACCATCCATAATTCCAGTTGCAGGGGATTTGGTGTCCTCTTCTGGCCTCTGTGGGCACCAGGCATGCAGAGAGTGCACACGACT
>120853 NS=122 contig=overlapped:104
AAATGAGGTGCTGTCTTTAGTGAGAGGGGAGACAGAAAGTCCTCCTTGTAAGGAACAGCAGAGCTTGAAGGAGCCTGTGACCTTGTTCATCACTCAAGCCAGGAAAACATCTAAGCTCCATTGATCAGCTCCAGGCCGACAGCTTGGGAGAAGTGACCGGTAAGAAAATAGCATTGGACT
>120854 NS=44 contig=overlapped:109
GGGTGTTGGCCATGGTGACCTGTGCAGTGTTCCTCCGGCTTAACTCTGTCCTGAAGCTGGCCGTGCTTCTCATTATGATTGCCATCTATGCCCTGCTGACAGAGACCATCTACTCAGGCCTCTTTCTGAGTTATGACAACCTGAACCACAGTGGAGAGTAAGTGCCCACCAGACT
>120855 NS=126 contig=separate
AGATGGCAGGAGGTGTAGGAGGAGCAGCTAGAATGCCAGGTGAGTATCCACTGATCCTCCTTACCCCTTCCTTCTCTGAGGAAAGGTCAGCACTCAGCAAGATTTGCCTTGAGTGTCTTGTAAGTCACAGCTGCTCTGGTGAGAATGGCTATGCTCAGAGGACAGTGCTCCACACTACCAGTGTAGCTGACAGTGAGTTCCAGTTTCAGTGCGAGTTCCTGTCTCAAAAAATGAATGAGCTGGAGGATGACATCCAGTGTTGACCCTGCCTGCTGCGCTTGTACACACTGGACT
>120856 NS=80 contig=overlapped:19
GTATGCCTTGGTTACAGAGTCAGAGGTAGTCTCAGTGCCCAAAAGAGAAGTAGATATGGATCCACAGAGTTCAAACAGAAGCGACTGGCTAAGGCATACAGGCAGTTAGACTGGCCTGCATTAAATGCAGGTAGAGGTGCTCGGTGAACAATAGAAAACAGACATTGTGATCTTTAAGTTAATCAGCTTGAGTGATGAGCTTATAAATCAAGAAAGGCCAGTTGGAACTGTATGGATGGCGGCTAGGCCATCTAGTCACTGGACT
>120857 NS=81 contig=overlapped:24
GTGTGTGATGACGTTAGGCAGGTGAGTCGACTTTCTCTTCACGTTTTCTAGTGTGAAAATCCAGTTGACCCATAGTCCTTCTGACATAACTGTCTTTGCGAGCGCAATCTCATTTCTGAGCTTTACTCCACACGTGGCTCTTCTTTTTCAAGATTTTTTTTCTGCCTCTGCTATTCCTTTTCTTAATTTAATTTACCTTTTGGGTCAGGGTCCCACTTTGTATCCCTAGGCGGCCTGGAATTCCCCGAGAACACCAGACT
>120858 NS=60 contig=overlapped:98
CAGTGACTCTAATTTCTCTGCATCCTACAACAGCCCCCGAGGCATTTCCAGGAACATTTGGCTCTGAAGAGCCGGATTTGAAATTCTCTTCTTCAGTCTCACCTCCCTCTGATGTTCCTCTAGCTGTTTGTACACTGTTAAGTTTCTAAGTAGTATTTTCTGGCTGTTAACATAGCTCATAAGACT
>120859 NS=126 contig=overlapped:89
GAGTGCCTTCTGGCTCTTAGTGATCAGGAATGAAGCTGGTATGAGTAACTGCCTACAAATCTCTGAGTTGACATGCACATCTTTTCATTCACTCAGGATAATGTATGGGTAGAATGGCTGGAGTCACACGGCATGATGAGCAGAATTGTGGGAACGACTCTTAAAGACCCCAGCCTTTAGATAACTCATTTGACT
>120860 NS=100 contig=separate
AGATGGTTTCTAAATGAATATCCAGCAAGCTGAGCACTGACTGCAAAGCCAACCCATTTTCTCTGAAGATTAAGGAACTATTCAGTTTCTTACGCTGCCTTTCGCTCCTGTGTAGAAGCAACAATTTTAACAGGCCAGATGCCTCGNNNNGAATTTGTTTCCCATACAGACATCAAACCTTACAAAACTGGTTTTCAGAACTCAGAAAAACTACAATTTAGAAAACCAGGCTTCGTTTTGATGATTCCAACGCCCGAACCTTTCGGAAAGAGCCAATTAGTGGTTCATGAGACT
>120861 NS=112 contig=overlapped:96
CAGTGGGAGCTTGAGGTGGCTGCTCCTCTCTGACGCACAGCCAAGAAGCAGAAGAAGACAGATACTAATGCTCAGCCCACTTTCTCCTTTTTACTTAGCCCCCGACTCCAGACCATGGTACGGTGCTAACTCTTCTGGGTGAGTCCTCCTACGTCAAGTAACCTAATAAAAGAAGCCCTCACAGGACT
>120862 NS=103 contig=separate
AAGTGTTGAGATAAAGGCGTGCACACTTGGCTGAGATAAGAAAGAGGTAATGTTGAGCCCTAACAGCCAAACCTGAAGGCTTGAGTTTGATCCCTGGTATCCAAATTTAGGCAAGAACTGATTCCCAAAAGTTCTCTAATNNNNNNNNNNACATGTGCTCATGTACACACACAAATTCAAATGAATAAAGTGTTAATATTAAATGGTTACAAGGATAGGGTCCTGGTTCACTGGACTAGCTGTTCCTTTAAGAATGAAAGAGAAACAAGGGATGTGCATGATAATCATGGGACT
>120863 NS=103 contig=separate
TGGTGTGGGAGAGAAAAATAATAACAATAAAAATAGCAATCAGTAAAGAAGAGCATACATTACCCTTTAGTCACTAACTGGTATGTGTATATGATTTCTTTATGAGCCAGTTATAAAAACAAATCAGTTGTTTAAGCTAGAGTNNNNNNNGAGAGCAGTGGGAAGCCAGAGTGAGTGGGGCATTTAAGACACTTGCAAAAGATGAGTGTGGTTGAGAATCACATGGATTCAACCAGGGAAGCAAGCAAAGTTGGGAAGTCTAGTGCATGAGAGATGAGGAAAAGTCATGGGACT
>120864 NS=86 contig=separate
ATGTGCGTACAAGAGTGCGTGGACTGGAAATAGGTCAGGATGAACACTCGCCCCTGATTGGATGGTAGGCAGGAAACACGTCAGGATGTATGCCCACCTTGATTGGATCAGCCATAGGAGATGCAGTGAATTGTGGGGTTNNNNNNNNNNTGAACCCAACGATGGACCCAATCGGAATCCATCCTGGTCAATATTTAATTAAAGCCTGCTTCAATTTTGGCTTTAAATTGTGGTAATGGTTTTATTCTCCACCTGCGGGATTAACAGTGGGTAGTAAACAGTTAACACTGGACT
>120865 NS=118 contig=overlapped:80
GAATGGGAGTCCTCAGATTTCAGGTTCCTAGCTAGTAGGCTTGCTCTGGGGATCCCTTTGTCTCTGACTCCCAAGTGCTTGGATTGCAAGCAACCATCACATCACGCATGCCTGGCTTTTCCGTTGGCATCTGAACTCTAGTTCTCTGACTTTCGTGGGAAGTGCTTTAGTGACTGAGTCATTTCCCCATTCATTCATCAGACT
>120866 NS=113 contig=separate
GCATGCCTGGATGCAGAGGAGCGAGGAGAGGAGTAGAGGCAACGGGAGTAAGATTCATGGCGGTCTATTAGGTGTGGGTTACTGGCCACGACTCACTCTTTCAGCAGGGTTAGAAGCAGTTCCAAACTGAGTTTCCAGGTNNNNNNNNNNTTCCAGGTACAGTTTACGTGTGTGAAAAGTAACCTCCTATTGGGAAACTTTCCAAAGTCTAATAAAGCCGAGGTTTGCTCCCCCCTACCTTGGCGTGGTGACAGGTAAGTCCCACAACTTCTCCCACCTTATAAACACTGGACT
>120867 NS=101 contig=overlapped:110
GTGTGCGTGTGCAGATCCTGTGCAACTGGGATTAGAGACAGTTGTAGTTTGCCATTTGGATACTGGGAATTGAACCCTGGTCTTCTGGAAGAGCAGCTATGAAGGAGAAAAGAAAGGAAACCTTACCTTGGTGGTAATAGTAGTCCTACAATAGGTTTTCTAAAACATATGACT
>120868 NS=86 contig=overlapped:14
CTGTGTCTCTGTGGCCGTCCTGCCACAATCTGCCCATTAGGTCTACCTTGACCTTTGTCCCCTCTCTGCTGAGCTCAAACATTCCAGCCTGGGACCCAGTGGCCAAGCTGCCATCTGCTGCTCTCCCAGCCATTCTCGGATCACAGACTCAAACTTAATCCGGGCCTGGGCCAAGGGCCCTGATTGATGAGTCAAACTGAGCTCTGGACAAAGCTCGCTCCTCTCTCCTGAGTTCCCGCCCGTCCTTTCACAGGGGCTGGCCACTCGACT
>120869 NS=67 contig=overlapped:83
GTGTGTAGGTGCCCATAGAAGTCAGAGGTGGATATGGGAGTCATCCTTGATTGCTCTTCCATCATAATCATTGATGCAGGGTCTTAATCCAATCCAGAACTTGACTGTGGCCTTTTGAGTTTAGACAGATGCTTTGGACCACCTGTCCCTATCTGAGGCTCGAGTTACAGGGAAGCCACCCTTCCCACCTGGCATTTGACT
>120870 NS=56 contig=separate
ACATGAAAGCCTAGGTTTGGATCTCCTGAACCCTTATGAAAAGCTGAGCATGTGTGTTGGCTGCATGTAACCCCAACACTAATAAGGCAGAGACAGGATCCCTGGGGCAAGCTGGCCAGTTAGACTGGTCTAAATCGGTGNNNNNNNNNNGACCGTACCCCACTAAATAAAGTGGAAAGTGACTGAGGAAAACATCTCTTATTAACTTTAGGCTTCCATATCCACCTCACTTCCCACCCTACATGTGACCACAGCAAGCATGGAAACAAGTAAACACACTAAATACACATGACT
>120871 NS=129 contig=overlapped:44
AGATGTTCCAACACTGAAGTCAGGCAGAGATTGTCCACCAAACAGACAGAGGCCGGGAGGCTGGCATGTGGACAGAGAGGTGCGACAATGGAGGTTAGATCAACATGGCATGGTCAAGTCCAGATGTCCCTGTAGAGAGTGCAGCCACCATGCTATGGGTGGGCAATAGCAAGAGAGGAGGCCATTTGGGGGCCTTTCTGGAATTCCAGACAGGAAAGGGTTGTAGTGGTTTGGCTAGCATTGGACT
>120872 NS=108 contig=overlapped:33
ATGTGGGTTCTGGGCAAGCCAACTCCGGTCTTCACGGTTGCATGGCAAGCTCTTTACCTGCTGAGCCATCTCCCAGCCCTCTCCTTCCCGCCTCCGAGACTGCCGCTGGACAAACCTTTACAACTCCCTTTTCCGGCTTCCCTTCCTTCTAGCAGTGACCACAAGTTAGGCCCTGGAGCTGGGGAGACAGGAAGCCAAAGGACAAGAAGAAGACAGGAAGAGGTGTAAAGCAAAGACCGAAACACTCGACT
>120873 NS=121 contig=separate
TCATGCTAATTTCCTTCACACTCCAGCAAGCTCTGTGGGAGAATAAAGGAGAAATGATATGCTAAAGACACAGCCTGTGCTGCCCACAGTCCAGTGGAGAGCCACCTCCTGCATTGCAGAACTTCTTAGCTTTCAGGATGGCCTTAAACTGGAAGTTAAAGAGGGAAACAAAGTCTTAGGCCCACCTAAGGGACACAGGGAGCTCTCTTTACATGTATTATGTCACATCTACTAGAACAGGTTGGATGAGTGACATTTGTCCTGCGTTAAAAACGAAGACACTAACATTAGACT
>120874 NS=74 contig=overlapped:71
ACGTGATTAGCCCTACAGCAGGCTTCTTCCCAGGAGAGGTCCGCCGGGAGGGAGGGCCAGCTTCCTCTGGGCAAGTCCTAAGGAAAGCTTAACACTGTGGCAAAGAATGTACACTCTGGGGTCTTTTGGATCCTGCCTTCATGACTCTACTGGCTGTGTGACAGTGGCCAAGTCACTTGGCCTTTCTGAACTTAGGTCTCCTCACATCCGACT
>120875 NS=32 contig=overlapped:65
ACGTGACGTTACCTCACCGAGCCCGGAGAGGAAAACGCAACGCACCTGGGGTTCCACTCCAGGTTTCTGAGGCCCACCGAGGATCCTGAGCCGCATCCGCCGAGGACAACGAGGCAGATGGTGGCAGGACTCTTTATGCTACTAATTTATATTAAAATCTGTCATTTGTAGGAAGAAAATGTCAGCCCCAGCTGAGCAAGCATGGCGCCCCATCCGACT
>120876 NS=129 contig=overlapped:31
TAGTGTGCAGCAAAGCAAAGCAAAACAGGAGGACATGGAAGCACAGACCAGAAGCAGGTGTTTCTTTGTTCTAATTGCAAAGAAGAAGCCACTGTGGCAGGCTAACTACCTTAGGAGAAAAGAGGCATGAAGGGTCTCTGTCCTGTGGCTGCAGAGGAAAGTGTGGCCCCTTGGTTAAGGATGTGACCTTTTCTGCCATGTTGCTCCCCCTTACATGCCCATTCATCAGTCACCCACACTCCTTCACACGACT
>120877 NS=72 contig=overlapped:74
GTGTGAGGACAGGTCTTTGGATCCTCTAAGCCCACTTCAAAACCAACTGAGCATGATGATTGCCTATAATCCCAACACATGGAAGAGAAAGGCAAGAATCCTCTGATCAAGCTGATAAGCTTTACTGTTTGGGTTTGAGAGACTCTGTTCCAGTAGCCAGGAGCCACTCAAGGAGGACAAGTAAAGTCAATTTTAATCCCTCATATGACT
>120878 NS=129 contig=overlapped:34
GGATGGTACGACCTAGACAGATCTGAATGCCTGGACGACAGTATGACAGTATGACAGGCCTGTGGGACAGTGAGGCATCCAGGGCATGCACACTGAGGCATTCAGGGCACCTGCTCATGTGCACTGTGCCCACGAACAGTGCCAGTACCCACACCTGCGCTTATGCTCCACCCTTCCAGGCATCTACACACTCTAGTTCTCTGTCCTTCAAAGCACACTCTCACGCCCACTCCCACACTGGCACACGACT
>120879 NS=112 contig=separate
CTGTGCAAAATCAGGACCCTTAGTAACGTGTAACCCTGCATCTATTAAACACGAACTCCTTGCGGCCCGGTCCTCTCCTCCCTTGGCCTCCACTGCCTCTTACTTCCTGTCTCTTTGAATCAGACTAGTAAAGAATCTCANNNNNNNNNNGCAAAGCTCAATCTATTTTTCATTTTGTTCCTTGCCGAATTCACCTATCATGTCATCTAACATCTCTCCTGCTATAGCATGTGTCTGAAGTTTCTTTTTTCAAGGCCAAACAATTGTCTATCACATACAAAGGTACACATGACT
>120880 NS=122 contig=separate
TTATGCAGTTTTTACTTGAGCCAGAAGCAAGCGTCTGTAGCATCAAGCACAAGCTTCTATTTGTTTCATAAACCATAGCTACCCCCAAGAATCTAATCATATATACTAGAACATCACATTGAAAAGGTTTCCGGTTTTCATNNNNNNNNNNTCATTAAAGGGACCTGTCCAGGCTGTACTACAGTGATTCATCTTCCAGTTCTGGAGAGATCACTGGCCAGTCCACTTTCTCCTTGACTAAATCAGCATCCTGGTTCTGCTTGAAGTTAGGAGGCCAAAATTGCTCCACACGACT
>120881 NS=119 contig=overlapped:102
GGATGACGTAATGCCTTCTGCTGCTGAAGTCCTCGGGTCCCTCTTTCCCATGTTCCTAGTTCTCCCTCCTCCCAGGCTGACTCTCAGAGAGCTCCCAGCCAGTCTTCCTGGCTCCTAGAGTTCCCTTCCCATCTCGTGCCTGGCCTCCAGGGGCTGGGAGGGGCAGAATCACCCACAGGACT
>120882 NS=72 contig=overlapped:43
TTATGTGATATTCCTCTCTGGGCTTACATCCTCTCTGGAACGTTTTTTTGGGGCAGATGCCACTAAGCCATCTCTTGTCCGAAGGATGGACGAACCGGCCAGCGTCTCGCTGGGATGTTTCGTTCAAGGTTACCGAGTCAAACAACATTCCCTTGGTCCTGAGAGCCCCAGAACTCTGAGTCCAGCATTTAGCTTGCCGTCTGAGCAGATCCAGCTGGACCAAAGCTAAATGCATCTGACT
>120883 NS=41 contig=overlapped:128
CAGTGGCCACAGCTGGTGTATGTCATGGTTGGCACATCTCTGTCCAATTTTAATGTCGTGCCTGCAGAGTGATAGGATGATCCATATATGCACAAAACTGATAGCACCGTGTGTGTTAGACTAAACCATCAAGGTTGTTTAAATGCACACTGGACT
>120884 NS=74 contig=separate
TGGTGTGTGTGAGGGACTGCTCCTAACAGTAGGAATATCAGGGAGCAAGCAATTAACAGGTGAATACAAAGCACCAGGCCAGGCCGGAACAAGGGTGGATCAGGAGAACTGCAGCATTGGCAAGGAAAGGGTCCTGGGCCCNNNNNNNNNNAGGATGCAGAGACCTGCATGAAAAGGTGATAATAGGACTTGGTCCTGGTTGATGTTTAGGAAAGACGGGGTGTTGTGAGGGGTGATGAAGCGCTGAGGGATCCTTTAGATAGAAGAAAGGGGGATAAGAGCAGGCATAGGACT
>120885 NS=97 contig=separate
AAATGCTTCCATCCCTGAGACCTGGAGCTGGCAGATGTAATGTGGGCTTTTTCCTACCTGGTCTCTCAAAGTAACTAGGACATCTTCTGCAACACTCAAAACTAATTGTTTGGGTGACTTTTCATATACTCTGTGAGCTCCTTCAGCGCAGAGGCGGTGTGTGCTCATCACGCATCCTCCCACCCCTCCTCTTCTGTCAGGCTTTATCGCTCTTCAATAACCTGTGTTGAATAAATGAATGCTCTCTGCCTAGCCCGGAGAAGCACAGAGTTGCTTTGATAAAAACACCCGACT
>120886 NS=89 contig=overlapped:82
GTGTGTGGAAGACAGGTGCCTGTGGAAGGCAGAGCTGTGAGATGCCCCCAGCACCTGAGGTAAGGTGGTTGTGAGTCCCACAGTGTGGGTGCTGAGAGCCTAGCTCAGGCCCTCTGCCACCTAACTGCTGAGCCAGCTCCAGCTCCTGTGTAGCTTGTGAAAAGGACACAGACATTTAATGTTGACGGGTAGGCATGCGACT
>120887 NS=112 contig=overlapped:28
ATGTGGAAGGAAAGCTTGGTACCAAGAGTCTCTGAAATATCACCACAGGTTCGCTCTACTCAAAGGCAGGCACACCAACCACAGAGACACATCAGATAATACATACACACGAACCATACCATGGACAAACCCCACACACTCCACACAGCAGATGTCATGCATACACCACACCACACCAACACACCAGGTCACACACACGAAGCCCACCATACACACAAATATTGCACACAACGCGTAACATCTACAACATTCGACT
>120888 NS=115 contig=overlapped:100
AAATGATTAACACAACAGCTAAGGAGGCTGAGTTTCTCAGAAACTCTTTCAATTAAACTGAAACATCATAATCACAAATGTTCGGTGAGCAGAAGACATTTGTTTCTTTTCCTGATAACATAGAATTTTCTAAAGCATTGAACGTGGATTCATTTGTAGTCACTTTTACTTCCTTCACAGGACT
>120889 NS=66 contig=overlapped:70
AGATGCACCTGCGTCTGCCTCCCAGAGTACTAGGATGATAGGTGTGCACCTGGCTCAAAAAAAAACACAAAACATTTTCAATAAAATGAAAGAGCTGGCTAACTAAAGTAGATTTTTGGGGGTGGGCTAGGCTCAGGCACTGTACCTCAGCCAGTGAAGTAGAGAGCAATTGAGGAAGACCACTGATGGCAATCTCTGGCCTTCACATGGGACT
>120890 NS=100 contig=overlapped:34
CCATGGGAACCCACCTCTCTCTAACTGGTTCCCTTTCACCCAAAGGAAGACTGGGCTGCAATTAGATTCCCAGGGCTCGGGCAGCAAGAGCTCACAGCTTCGTGGGGTCCCCAGGGGACACTCCCAGTTTTGCTGAGCTACACTCCTCTTAGAGACGTGCTCAAAGGGTTTCTTCCCCTTCTCCTTCCTGGGTATCCCGGAGCTCCTCGGCTTCAGTCCTAAAAACTGAAGCCAGGAGAGGCATCTGACT
>120891 NS=54 contig=overlapped:122
CTGTGACTTTGATACTCTTATAAGTTGTAATGTTAATATCTCATATGCAGGATAACTGATAAGCAACCCCAATGGCATCGAAACCCACAGGTTGAGAACCACTGCCTTAAGGAGCTGTGTAGATGCCAGGGCTTATTTTTGTTGTACACTCTCCACAGGACT
>120892 NS=96 contig=overlapped:106
CTGTGCACATCTGGACAAAGATGTGGGTGGCAGAGACAGGACTTTCCATGGAGAGCCAGAAGTAGGGAAGTTGAGTGGTAATCATATATCAACAAGCTTTGTAGCCCAAATGAAGGCATTTATCCAAAGGCTGACCAGAACCATTGGAAAGTGTGTGGGTGTGTATATACATGCATGTGAC
>120893 NS=94 contig=separate
CAGTGCTAGAGAGGCCGAGAGAGGAGGAGGACTGGGGCTTACCAGCCAACCTAACAGCACTGCCGACCTCTAGGTTCAGCAAGAGATCCTGAGAGAAGGATGGAAAGCAATGGAAAAAGAAGTCAGACATCAACACACACNNNNNNNNNNACACACACACACACACACACACAGAGGTACATCTGCACACATGAACACATACATATATGCCACATAACAAAGAAGGGTAGGCGATTGTTTTAGAGAAGCAGATCTGTGTGATATTCTAATAGTGGATGATGACAGCATATGACT
>120894 NS=45 contig=overlapped:115
TAGTGCAAAGCCCACTTCAAAATGCTTCGCAGAGTCTTTTGCAGTCTATAATGAATTGTTTTTTAAAAAGAGGTTTAAGTAAGCTTTCTAAAAGCAGGAGTTTGTTGAGTTGAATAAAAGCTATCCTTGGAAATGTGGTTTCAACAGAAAAAAAAATCTACATGGGACT
>120895 NS=54 contig=overlapped:109
GGATGGAGGACTCTGGAACTCCGAATTCCCTGGCCAGTTCCTGCCTGGTCCTGAAGCTCGGGTAAGGTGTCTTGGCGAAAACTGAGAGCAAGACCTCCTTCTGCTTGGCCTGCCAAACAGTCTTTTGACGCCGGGATGTCTTTGCCGTGCTGCAGCCACCCACATCTGCCTGATCTTCCATCCTGCTGAAGACACTTTGACAGGAGTTCTTCCTCTCCAGTGTGTACTCAGAACAACACCCAGGAAAGTGCAGACTATGGCAAATGCGTAAATTAGTCCGCTGCTCACCCTTAAATACCGAC
>120896 NS=131 contig=separate
GGATGAAGACCCCCATGTGGTAAGCCAGGAACAAGCCACCCAGGAGAAGTACAAAGCTGAAGGGTTTGATGATCTGTAGCAGTAGCTCAGAGAACTTGGGGAGCTTAGACTTGATCACCACACCTGCTGCTAGGGGGATGGNNNNNNNNNNGATGGCAATAAACAACAGGGTTCCCAGTATCTTGGAGATGGGCACATGGAGTGTTTCATGGATGCTGAGAAGGCGGCTGTAGACGGCTGATGATAGTGGCAGCAAACCAGTAGCAGCTACTGTTGAGATGAAAGTCATGGGACT
>120897 NS=116 contig=separate
TAGTGGTTATTATAATGTGTGTGACTCCGCTCAGAGCACTGCTTGCACAAGGCACCAGTCATGTGGGTTCATGTTTCATTGATTTGTAGTTGTCAGTGTGTGCCCTGTGAGCCTCTGGGGATTGGAGTAAGGGCTGGGCTNNNNNNNNNNCCTGGTAGATTATATCTGGGCCACTGTTTTCTGGTCCAGTTAATGGGAATAATGGTTGGTGCCTTCAGTTGTTGCAAAAATCAAATGTGCCCCTGCCGCCAGAGTGCTGACTAGCAAGAGGGCAAATTCCACTGTCATTGGACT
>120898 NS=97 contig=overlapped:75
GGGTGCAGCTTTGCACAATCAGGGAACAAGGATGTCCCCAGGAGAAGAGAGTGTGGTAGAGTGTCCTGATCATATGGCCATGCAGGCCTGACTGATGTCCAAACCATGAGAGGCTCTGGGCAGGAGGTATTTAAGAGGAGCTTCGAGGCTATGCTGAGAACCAACTGCAAAAGAGCAAAAGTGGAAACAAGAGCAGCTGACATACGACT
>120899 NS=131 contig=overlapped:8
TTATGTTGGCTGGCTCAGGAAATCTATTCAAGAGGGAACAGAGTGAAATCTGTTCATCTGTCCTGTCTAAGCAGGAGAACTGGGCCTCTCTTTCTGTTTCTCATAACCAAGGTATTAATGATGCTCACTGATATTACACTGGACACCCAACAGAAAGTCATAAAAGGAGGCTAATGTTTCTCCTTAGAGCACTGTGATCATCTTAATAGTAAACACTTGCCAAGAAAGCCACCGCTAAAAGTGCATGTATCCCAGATGCGGGAAAACCACACGACT
>120900 NS=59 contig=separate
GGATGCTGTACTCATGAACTCACACAAGACCAAGCCAGCCAACGTGCTGGCACTGATGGGGGAGGCGCGCACAGGCTCCCGTTTTCGTTTCCACTGATGGGGGAGGGAGAGCCAGTTTACTTTAGGGTTGTGACCCCTGGNNNNNNNNNNCCTTTGGGAGTGTATGGGTAGCTCAAACTGGATTTGTAAGATAATTAAAAATCAAAAGAGAGGACATGAAATTGAGTAGGGCTGGAGGCTGGGGGCTGGGGTGGATTTAAGAAGAATGACATAATCAAAATATGTCATACGACT
>120901 NS=77 contig=overlapped:76
GTATGCAAGCACCAATCTGTGGATCCATTGTGCTGGCTAGTTTTTATGTCAAGTTGACATAAGCCAGAGTTATTTTGGGAGAGAGAACTGAAACTTGATTTAGAAAATGCTCACTCCAGATTTGCCTGTGAGCAAACCTCTGATGCAGTTCCTTAGTTGATGACTGATGTGGGAGGGCCCAGTTCACTGTATGCAGTGTCATCCGACT
>120902 NS=92 contig=separate
GGGTGTGGGCTCTGTGTAGGGTGCATGCTCAACATCTCCATCCTCAGCGAGAACTGTGGGTGTTGTCTTCAGCAATGGGGCATTGCTGTCAGTTTCTGGAGAGCAACCTATAGTATTGACAACAGCCTGTGCTGTTTGGGGATATANNNNCATGGGACCCCTTTGACCAATAACCGAATTAAATTAACCTAATCCTGATACTGGAAGCTTTGTTTGGTGAAAAGAGATGGCAAGTTGGGACTCTGACTCCCCCATTATTTGGTGATTTCATTTAGAATGTCTTCACACACGACT
>120903 NS=128 contig=overlapped:93
GAATGAATGTTGCCTTACAGAAATCTCAGGGCACAATGAAGCCTTGTTGTTACTCTAAACTTTGTTCAAAGCCAGAAGCCAAGAAAAAGTTTTCAGTTATCTTGACAGAGAACCACGATGGAGTGTTTTACCGATGGCTCTGAAAGAAACTGCCATGAATGCTATTTTTATTCAGATTGTGACATATGACT
>120904 NS=103 contig=overlapped:31
GGGTGGGGAAAAGCCTTAAAGCCCAAAGAGGACCTTGCAAATGGCTCAGGGGGTAAAGGCACTTGTGAAAGCAGGATGACCCGAGTTCAAATCCCCAGATCCCACGTAAAGGCCTGCAACGCCAACCTTTGAACAAGTAGGAAAGGCGAGGCATGGGCTTCCAGCACGGCCCTGAGTCGTGTGCCCGCAGGGGATCCAGGGCTGGCTCTGCCGTGGAGAAGGGACAGACAGTTCAGGACAGTCACACCCGACT
>120905 NS=88 contig=overlapped:37
GAGTGTGCATATGCTTGCATGTGGAATCCAGAGGATGATGGCATTTGTCTTTCTCACTCACCCGTCATCTTCCCCTTAGGTCTCTGTCTAACCCTGAAGTTCACCAGTTCTGCTTTGCTGGCTGGCCAGTGGGCTCGAGGGATCCTCTTGGCTCTGCCTCCTCCAGTGTCAAGGTTATAGATGTAAGGCATAGGCCCCAGGTTTATAGGGGTTCTGGGGGATCTGAAATCAGCTCTTCATTCGACT
>120906 NS=99 contig=overlapped:114
GGGTGAGCAGCAGTTGACTGGATGTGTGTTCTGCCTAGCCTGCTTCCATCCCTCGACAGTGAGTGAGATTTCAAGTGATGAGCAATAATAACAGAAATTCATATTCTCGGACACAAGTCAGATCTGTAGACTGAGAGGCCAATTTATGAATCTTTGGAAATCACACGACT
>120907 NS=112 contig=overlapped:16
CCATGGCTTTGGATACAATAAAGAGTCATTATCAATGTATACTTTCTGATCTGTCTCCTGATACAGTCTCTCAGTGGCACTCCCACTGGCACCTCCCCTCTATCTCTCTCTCCTCCTTGGTCTAACTTGCAGCCACCATTTAAACAGATAGGAAGTATGTTTTCGTGCCCCAAATGTGGGAGATCTCATTCACTACAACCAGAGAAACTACAGCCGCCCCCAGCCATGCGTGAGCAAATGCACAAATACTCAGTGTGCACACGTGACT
>120908 NS=70 contig=overlapped:83
ATATGTATGTAATGTATTTTTCTGTATGTGCACATATGTATATTTATGTGTAAGTATATATTTGTGATAACAACAAAATCTTACTTCGATTACCTTTGCAGAAATGAATGAGAAGTTCAGTCTTCATTGATTCCTTCATGCTACAAAGGAGTATTCGGAGTTCGGTAGTATCTTGGTGTTGGAAACTTGCCTCACATGACT
>120909 NS=94 contig=overlapped:88
ATATGGCTCCTTATCCTCAGATACATGTGAATCTCCTAGGCAGAAGGATATATTTTCATGGAATTTCTGCTCAGAAATAACCTTTATCAAATGTGTGTGTGGGACAGACAGAGATTATCTCTATGTATAGTGCTTAGAATAGAAATCATGACCTCACGTATACTACAGAGTTGTTTTTCGTTACACCCATATGACT
>120910 NS=99 contig=overlapped:79
GGATGCCAGGTGCCAGCACCGTGGGAGCCTTCATTGTGAGAAGCTGATCTGCCAAGACACAGTCAGGAGAGAGCAGTTCAGTCGTCATTAGAAACAAAGAAGAAAAATGGACGCACTGCTCCGGCTTCGCTATCAGAAACATTTCCTAACTGGAGTTTTTATATGGAATGAAAACAAAAACCAGTAGCTGGCTTCACATAAGACT
>120911 NS=87 contig=overlapped:121
CAATGGTAGTATTGTGATATCACAAATGTACTATGACAATCACAATGTTACTATGCTGTAATCACAATGGTATGATTTCACAATGGTACAATTCGGACATCCATCACAAAGACAATGTGACTTAACAGTGGTACTATTGTGACATCGCAAGGGTATTATGACATCAGACT
>120912 NS=123 contig=overlapped:98
GTGTGCTCACGGTGTTTCTCATCACTGAGATCAAATCCTGGAAGGGGGAAACTTAAAGGAGGAGAGTTACTGGGTTCATGGTTTGAGATGATTCCTGTTGGTCATGATGGCGAAGGCTTGGTGGCTCTGTGTAGGTCAGAGGGCATGGAAGTTGCCTTCTATTTCAGTTTACCAGGACACAGGACT
>120913 NS=92 contig=overlapped:28
CTGTGGCCATTTTGAGAATCCGCTCAGCTTCGGGAAGACAGAAAGCCTTCTCCACCTGTGCTTCTCACCTGACTGCTGTGACTATATTCTATGGTACCTTAAGCTTTAATTACATGCAGCCAAGCTCCCAGTACTCTGTAGAACAAGAGAAGGTGGTGTCTGTGTTCTATACACTGGTGATTCCCATGTTAAACCCAATGATTTACAGCCTCAGGAACGAAGAGGTCAAAGAAGCTGCAAAAAGAGCCATAGGACT
>120914 NS=105 contig=overlapped:78
CGGTGGCTTTTCTGGGTGTCCCAGCCGTGTCTCCTCACATTCCTCGTTCTGTGGAGCAATGGAAGCCTCCATTCTTGGCTGTACAGAAAGGTGCGATGCTGTCTTTCCGCTGCCTTGGTTTGGTGCGGCTAGCAGCCGTAATGCCAAAACTAAGCCGTATCTTGCACTGTCGGTTGTCCTGCAAAGGGCACACATGTCATAAGACT
>120915 NS=80 contig=overlapped:92
TTATGGCTGAAGGGGCTGCTGTCTTTTATAAATTCACCTTATGGTATTAATTAAATTTCCCAAATAAGCTGGCATCTTCCCACTTTCCAATGCATTGGAGGAGAAGGTTTCTGAACAGTTGGGTTGCTACCCAAGCCCTTTTGAGTCATGTTTACATGTGTGCATGCACATAGGGTATGCATACACGTGACT
>120916 NS=100 contig=overlapped:97
CGGTGAGTAATGACACACAGACAAAATGCCCACTTGCGGGGGCGGGAGAAGCAAGTAGCAGTCCACACACTGGACGTGTGGCTGTGAGGTCTACCGAGAGAATTGGGCAACACGGGAAACAGCCGTGGTCAGTCAGCTACAGAAAGACAAAGGTCGGCTGCTGTGGCCGGGGGCCAGGCACCTGACT
>120917 NS=107 contig=overlapped:112
TCGTGTGTGCATGGAACCAATGGTAGCTCATAGGCCTGCCAGTGGAGTCTGTGAGCTCCAGGTTCACTGGGAGATGATGCTCCAGAAACAGAGGTGGAGAGCTGCTGAGCAAAATCAGCAGTCGTTGATCTCTGGCCACTGCATGTATACACACATGCAGGCACATCCGACT
>120918 NS=75 contig=overlapped:111
TCATGCTGAACCTGTCGTGTCTGTCAGTGGTAAAGTAGGGTTTAGTGGAATCCCACTGCAGAGGACTTGCAGGCAAATGCAGCCCATTTGATTGCTCCAGGGCTCACCTTCTCAGCAGTTCAGGCAAGCCTGGGAGTGAGTAGGGAAAGGGGGAAGCAGCTTCACATCTGACT
>120919 NS=26 contig=overlapped:44
ATGTGGTACACAAACTGAAACTCATGCATACACATAAAATACAAAGAAATCCTTATAAAGAAAAAGCTCATCAACATTGGGCCTGCCTTCCCTCACACAGCAGTTGAGATGAGCTCAGTGTAGCAGATGCCCTTTAAAACAGGCATGCACTGTCCGTTTTATTCTGCTCCTTCGTATGCCCTTGATGATTTACAGGCAATAGCTCTGAGGATAGTGTGAACATCCTGAAATCACAGGACT
>120920 NS=123 contig=overlapped:105
TGGTGGTGTGCACCAGTCATGGGCACCAGGTTCAAGATTCAAGTGGACAGCCCACCCTGGCTAAGGACCATCCTTGGGGATAGCCCTGGCTCTCCCGAATCATCTTCCCCCGGCAGCTGATAGGTCCTCGCAGACATCTATTTATGTCTTCCGGGCTCTAAGTTTCAGTGGCATTGGACT
>120921 NS=100 contig=overlapped:79
ATGTGTCGATCCGGGGGGAGGTCTGGCCTTTCCTGCTGCACTATTACAGCCACGAGTCCACGTCAGAGGAGCGCGAAGCCCTGAGGGAGCGGAAGCGAAGGGAATACGCAGCCATCCAGCAAAGAAGGTGCGTCGCCCCGGGAGTCCCATCAAACCAGGAAAGGCAGAGGCACAGGTGGTCACTGGCCATGTAGCCCACGGGACT
>120922 NS=91 contig=overlapped:15
TTGTGACTGAACCATGTGCTAAGTTACAAAGATATTTTTGCTTAGCTTTTACTTTATTTGGCATTCTTGTTCATATGACTTACCTTTCCCTTAAAGAGAAACTGCTTTTATATTGTTAATTAACAGCAAGTAAATGAGCTTGCTGTAAACTTTGATAATTTGAGTTTAGTCCTCAAGACCCAAGCAATGAGAGAACCAACTACTGCAAATTATACTCTTGACTCCACAAGTGGGCCACAATGGATGCTCATGTGCATTTGCACGTGACT
>120923 NS=111 contig=overlapped:99
GGATGTGTGAGCCTGTGTGTCTGCCAGGGCTTTAGTAGGGATGAGGCACTGTCTGGTGCAGGTGGGGGCTTTTTGCCTTCATGGTTGGCAGTATTCTCCTATGCTTGCAGGAAATGAACCTCAGTGTCACTCAGGGAACACAGTGGGGTTTCAGGAGTTGCAGCCACAGTGTTCTCCATCCGACT
>120924 NS=102 contig=overlapped:103
AGGTGTTTGAATTCCAGGCTCAAAAGAAGATTTAAAAGCAAGGACCTACCTCATTTACCTCAAGATTCTGGGTGGGAAGTTCTGTGGCTCTGTCGATGAAGAGGGCAGGAGGAAACTATCACCCCAGCTCCGACCAGGATGGGGAGCCACGGCCTTATCACGTCTGAGCTCTCATCAGACT
>120925 NS=89 contig=overlapped:72
CTGTGTGAACCTTCCAGTTTCCCACTTTCCCTGGATGCATCTGTCTTAGTGACATGCCCCTCCATTTGCAGGCGGCTTTGGCTGGTCTCACTCTTCACCATTCTGAGGAACACTGCTATAAGCCGCACTGCACGTAATGCTCGTTCCCTCTGCAGTGGTATCTGGGGAGGAATGCAGTGGGATTATTAGGTTAAAGAGCACGGCATATGACT
>120926 NS=95 contig=overlapped:99
TTGTGCCTGCTGCCGAAATATGTTTCAGCAAAACTAAGAAAGAACCAGGCTAATACACAGCAAGGAATATAAGCAAACTTGGGGTTAATATCTGAAAGAACAGAGAGCTGCTCGCACTCCTCTGAACAGGTATGGAGTTTTGTTTAGCAAGACAAACCAGCCGGGAAAAGGGTTTTCATTTGACT
>120927 NS=114 contig=overlapped:91
AGGTGTATGTCTACCACCTTTTCTACAATGTGTATTTCAATGCATGTTATAATGGTGATGCTGCCATCTCTAAAAGTTTATCTCCGTTATAAAACTTACAAGTGCCAGTCATTGAGTTCCTGTTAGAAATCGTCCTTGTTCCCCTCACTTTGGGAAACCAATTGGTTAATGAGCTACCACACCTACATCTGAC
>120928 NS=73 contig=overlapped:125
GTGTGGAGAGGTAGACTTGCTGGACCAAAAGCCTTGGATAGGGCGAAGACAGGCACTAGTGCACAGGGGAAGATGTTCCTTCTCATAGTTTGGAGGCAGTGCAGGTAGCAGATTTGTTGTTGCGGGACTTCCGTGTTCTCATGCCCTCAGCATCAGACT
>120929 NS=129 contig=overlapped:104
GTGTGAACGATCTCATTCTACTCTCCACTGCCCAGATGGAAACTGAGACAACGAGGAGGACAAGGAGGCTTCTGGGGGTCAGTGACTGAACCCCAGTCCTCCCACTTCCCAGGTTCCTTCGCTCAGTGCCTAGAACATCCTGGCCTGGGCCCGTGGGAACTGAGCCTTACCTCATATGACT
>120930 NS=122 contig=separate
AGATGTTGAAAACTTAAAACTGTGCATCCTAGCCTTCAGCTTTCCAGTCTTTGCCATGTGGACCTGTTGAGAACACAGGGCATCCTGGCCCTTCTTCCTTCCGCCTCATTTCCAGCAAGTGGGCATCCCAACCAGGTTCCTNNNNNNNNNCCCAACCAGGTTCCCTCGCCATATACCCAAATCCTCCAATACTGTGAGCCAAAATAAGCCCTTCTTCCTTCCTTTGTTTTTTTTTTTTTTGGTTTGGTTTTGTTGTTGTTTAATTCATCTTCTGCTCGATCTAACACCTGACT
>120931 NS=62 contig=overlapped:127
GTGTGCAATGCCCAAGAAGGCCAGAAGAAGATGTGAATTCCTTGAAAATAGTGTAGGAATCCCAGCTCAAAGTATACATTGGAGAAAACAGGATTATCAATCACATTGGCCTATTTCCTTCAGTGGAAGGACATGAATAATGTCTGATCACGGGACT
>120932 NS=35 contig=separate
CAGTGATATGGGGCAATCCTTCTGGCTTCTGCATACTGGCAAAGATGAACTGAAAGCCCAGCAGGAATTCCCTGTCATAACGCTTCTTCTCCTCAAGGTTTAGCGGCTTCCACTGATCTACAAGACAGGATGCATCAGTCNNNNNNNNNNGCTCAACCACCCATTTTCCTTGAACACACCTGACTTGTACTCATACTTCTGTTCCCCAGGCTGGATGTTCTCAGCATTGTGAATTTTGTCTTCCTTAGAGTCCCAGGTTTCCTCTGCTTCCTCAGGCTGTGGGGGCACAGGACT
>120933 NS=122 contig=overlapped:10
CAGTGATCAGGAAGCAGAGAGTGATGGCTGCGTGCTGCGGCTCAGCTCCATTTCTTCACCTGTGAAGTGTACAATCTCACCGAGGAAATGGTGCCAGCCACACTGGGTGGGTCTCCTCATGATGATACAGTTGAGACAACACCCCAGAGGCCCATCTGAGGTGATAGACCTTACAAGTTTCCAGTTAGCAGCAACAATCACAGGCTCCTCACAGGGTAGGTGGCTCGAGGCCCGGAGCCTCTGCTTGAAAGCAGCAGGTGGCCTTCACCAGACT
>120934 NS=125 contig=overlapped:36
TAATGAGCTGGGCACAACTGGCCTTTTCTCCGTGGATTTATGAGTTTTGGTAAAGTGAGCTCGAAGGAAGGCCACACTTATAAAAGACAGCTCATCTACTGGAGGACAGGGGCTTTCTGAATCTGTACCTCTCCCTGTTGCACACTGGCCTTCCTGAGGTCATGCTTTAGAGGAAAAGCACCTTAGTAACAGCTCCTAGACACTCCTGTCCAGTGTGGGTCCTCTCTACCTCCAGCTGTCACAGGACT
>120935 NS=67 contig=overlapped:116
GCATGCATGTAGAGGAAACGAGAGGCTGTTGAGGGTGTATTCCTCTGTTGCTTTCCATCTTATTGAGGCCAGCTCTCTTATGAACCTGGAGCACACCATTTCAGTTACGCTGGCTGGTAGGCAAGACCAGCTACCTGTCCCCCTGTGCAGCCTGTGGGTCATAGGACT
>120936 NS=62 contig=separate
ATATGCTACTTCTATAAACTAGGAAATTGCCCTTCATATGACATTGAACTGAAGATGGCTTGATGGTATATTTCTAGAGGTGGAAAAGACAAATTCCTATTTAGTGTTTGATGCGTTCCTATGTGTGTGTTGGGGGCGAGNNNNNNGGTGGTAATTAGAGGTTTTTTTTTTTTTTCTTTTCCTGAATGACAGCTCTGTTTAATTTGCAGAAATTTGTTCAGGTGGTCAAAGTTTGAAGAATATAAATGATAGCCACTGGACT
>120937 NS=94 contig=overlapped:70
GCATGCTCAGGCGTACCTCTCCACAGCATCTGCCCCATATCCTGCCCCAGTACAGGCTTTGAATGCAGCCTGTGTGTGGAGGACAGGGCACCATGTAGAGGGGATGTTGGAGGTACACAGCAGCAGTCAGATGCTTTGCACACAGAGGACACACCTGAGCTCATGGGAAGCTGAACTCTGCAGCCCTTCTAACTGCTTGTGCCCGCACACGACT
>120938 NS=82 contig=separate
ATGTGGGATTTTTAGTGATGTAGCTGTCTTTAAGCCAACTATGTTTCTGTAAGTGACCCCAATATACTCACTGATTCATACAGCTAGACCTGGGAGGGACTGTCTCTTTGTTTTGTCTTGGGTGCACTGTTTCCTTAGAGNNNNNNNNNNACTCTGGGAGGAAGCAAGGGCTATACCACCATACACTATCCTTTGCTCTGAATCATCTTGGAAAGAAGGTTGTGTGCTAGCTTGGCCAACAAGAATAAACAGAGCATGGCCAGGACCATTGAACTGGACATGCATCACAAGACT
>120939 NS=130 contig=overlapped:10
GAGTGCAGGTACCCTGGAGGCTAGCACATGACATCAGATGCCTGAGAGCTGGAGATAAACGATTCTGTGACTCACCCAGCATGGGTGCTGGGAACAGAACGCTGGTCCTCTGTGAAAGCATCAAATGCTCTTAACTACTGAGCCATCTTTCCGGCCTGTTACTTATTTGTTTTGCTTTTGTGTGTTCATTCTACAGCTGAGGCTACTCTAAAACTCACAAGGGCTTTGAATCCTCAGCCTAGGAAATATTGAGATTACTGGTGTGCACCAGACT
>120940 NS=78 contig=overlapped:94
GCGTGAGAGCCTGGGGTCCCTCTGCATCACCCACAAGTCAGCTGTGAGGGCTGGAGAGATGGCTCTCCCGCAGAGAGAGCACTTCCAGAGGATCCAGGCTCAGCTTCCAGATGTCGGTTACCACTTCCAGTAACTCCATCTTCAGAGATTGGCACCTTCTTCTGAACTCTGTGGGCACCCCCACACGACT
>120941 NS=116 contig=overlapped:70
CAATGTTCCTGGGCCTACAGAGACTCCACTAGAAAAGAAAGGTTTAACGTAGTTGCCAAGAACACCAAGTCAAACACAGACTCAACACAACCCTGTGCCAGTGCTGCTGAGAAAGCCCTCTTACAGGCGCTCTCCCCTCACTCTTCTAGCCTCCACGTGCCGTCCAGCTGTGTGTGCAGGCTGCGTGGCTTTCTAAGCGGAGCTTCACAGGACT
>120942 NS=117 contig=overlapped:95
TAGTGTAGCCCTTCAGGCGATCGGGTCAGTTGTATGGTTTAAGAAGCGTGAGTGTGGATTTGCGCGTCAGCTTTCCGTCACACACCCTCTCTGCTTTGGCTGGACTTGTGCCAAGTTGAATGCGCTTAGATAGCTGGATTTGTTCTCGGATTGGATCAGCTTGCACGAATAACTCAGTCCCATCAGACT
>120943 NS=86 contig=overlapped:68
CAGTGCAGGCAAGTCCTGGGACAGCACGACCAGGAATGGCTTGTATTGGAATCTGCCCTTTACTGGGCTAACCTGATGTAGCCCAGGCATTTGGGGACACAAAAGCCCCAGTTTCTGTGTTGTGTCCCTTCCTAGCTGCTGATCCCATCCAGTCATTCAGCCTCTTTGAGCCTACTTTCCCTGCTGAAATTAGCCTCAGGAGAGACACATGAGACT
>120944 NS=118 contig=overlapped:96
ATGTGTCTGGCTCATTGAGCAGAACCATCTGCTGGAATGACCACCTCGCTGGGCACCTGGACAAGAAGCACCTGACCCACCAGGGAGTCAATGAGAAATGGCAAATGTGCTGACAGTGCAACAATCCAAGTGCTAACAATGCAGTCACTGCATGAGAAGTGAAATGTGCTGTTCTCAGTCATGTGACT
>120945 NS=103 contig=overlapped:78
AAATGAACCCTTCTTTATCCTCCCCTTCTGATTTTCACACCCACACTTCTAGCGTGCCAGTGTGTGGTGGGGCACAACGGTAACAATGAATGATGGGATATTTTTAAATGGCCAGGACGCAGGAGTGTCCCTGTCCCCAGCACAAAGGAATGACATGTGTTTGAGGGGGTAGGTGGGTGAACTACATACTCTGTGTTCACTGGACT
>120946 NS=63 contig=overlapped:78
TGATGAATTCTTCCTCGAATTCCCTTAGGTTGCCTATATCAGGTATTTTGTTGCAGCAATGAGAAAAGCAACTAATATACTCTCCCTTCACTTATATATCTCACAAACCCGTAGAAAGAAAGATAAGTCCTGGGGAAATTGCTCCTTGTGTACAACACTTGCTGGCCAATCAAGAGGACCTGAGTTCAAGACCCCAGCATTCGACT
>120947 NS=123 contig=overlapped:89
TGATGACCATTTTTCACAGAGAGAAACTGAGCTGAGGAAAACTATTTCCTATGCCTCATGCTCCTAGAAATGCACTATCTGTACCTAGGAATCCTCCATGGAGATTAATCTCCCATTGCAGGATATTCACATAATTTCAACTGAGAACAAATCCAGGCAAGATCCTGCTCTACATCAGCAGTATTTCATGGGACT
>120948 NS=94 contig=overlapped:100
TCATGTCCCAGCAGTGCACCGATTACATTCAGTTCACACCATTTACCCAGAAACAAGCAACTGGCAGGCATGAGCCACCCGGAGGCCGACGGTGGCAGCTTCTTGCTGGGCCTGTGAGCTGCACGTTCCCAAGGCTGATAGGCATCTTTAATTGTTTACTTATTTTTATTTCATGCACATGACT
>120949 NS=87 contig=overlapped:92
TTGTGCCAGGACATCCTGCCAGTAGATCAGTCTTTTAGAGGATGTATAGCTTAGTGTTTACCTTTCTCCATTGGTACCATGAAGATAAAGCTTCCATAAAGATAAAGCTGTACCTATGCATCAGTTTGACTTGACCAGTCTCAAAGAACTCTGCATATGTTGTCATCAGCAATAGGGTCTTACCATCAGACT
>120950 NS=84 contig=overlapped:114
TAGTGCTCCTGGCTGGTACTCCCATCTACACTGTCTTTGGTCCCTACTGTATTCTTAGCAGAAAAACAGTGAAGAAAGAACTTCAGCCCCTGGAAAGAGGAAGTGGTTTGAGGAAGAAAATGGTCCATAAAACAAACATTTTGTGTGTGTATGTGCTCACACACCAGACT
>120951 NS=114 contig=overlapped:15
TCATGTTAGCTGTCCTTGCACGTAAGCTCTGCTGTGAAAGACTGTGAATCATTTGGGACATGCCTTCTGAAGCTGAATCAAGTGACTATTGTGAGATTCTGTATTTTGGCTCCCCTAGAATGTCACCTGGCTGCTTTTTCACCATATTTTCTATTTCGGAGATGACATTGCTGATATTCATCTCCAACCTGGGCCTCCAGGCAACAAACATTCCCAACTCCACACTGTCCTACTTAGAGCATTTCAGCCTCTTCTGCTGCCATATGACT
>120952 NS=64 contig=overlapped:104
AGGTGCTGGTGAGCACTTGGGTAAGGAGGACAGAAGTCAGCCACAGGTGCTGTCCCTCCAGAGCCACCCACCTTGGTTTTTTTGGTTTTGGTTTTGTTTTTATACAGGAGTCTCTCACTGGCCTGGGATTTCCAGGTAGGCTAAATGGCCAGTGAACCTCAAGAATCTGCCCATTTGACT
>120953 NS=121 contig=overlapped:13
GTATGCTGAGTGTATACTTACGTGTGTGTGTCCCACCCTTTCTTGAATAAAGGCCAGAGGAATGAAGTATTGTGCTCAATTCCTCTCCATCTTTATTCTCTCACCCTCCATCTTTATTCCTCTGAGACAGGATGTCTCACAGCCTGGATCCAGCAAGCCCTAGGCATCCTCTTGTATTCTCTACAGTGCTGGGGTCGCGGGGACATGTGCGGCCACACCCAGTTCATTTTACATGGGTGCTGGGAATCTAAACGTAGACACACATGCGACT
>120954 NS=107 contig=overlapped:111
TTGTGGGCTGCCGGCAGAATGGACAAGGCACAGCTTCTCTGCCAGGATGGCCTGCAGGCTGGGCAGCTGCCAGTCTAGCCAAACACTCAAGGCAGAAGACATGAGAACAGGAAAGTTCCTTGGGTGTCTTGAAGATATTGTCATAGCCTGAGAAGCAGATGGAACACTCGACT
>120955 NS=56 contig=overlapped:51
TGATGCAAACTGCCTTTATTTGGTGGAGAGCCCTATCTATAGCTCCAGCTATGCACACTGGACAGATGAGTAATGCAGCCTAAGGTTGGGGTTCAATATGGGAAATGGTCATATGGTTATTCAAAAGCTGGGTAGCATCCAAGCCCCATAGCGTCAGGGAATTGTACAGTCTTAGAAGGAATGCGCAGAAGTCTAGGGGTTCTCTCTATAGGCACCTGTTTATACATGGGACT
>120956 NS=86 contig=overlapped:109
CAGTGTGGCTTGTGATAGATCTTTCTAAGCTGGAGCTGTCACTGGAGAGTGATCCTTGCCTGGTGGCAATGGGGCTATTATGTCCACGAGACACACCTGTCTGCAATATACAGAGGGAACAGAAATAAAACACAGCAAATGACATGTTCACAGCAAGATGCCCAGGCACCCGACT
>120957 NS=62 contig=overlapped:61
GTGTGGGTAGAGGGAGAAGGACTCCTTCAGTACCAAAGGGACCCAGGACCCTGGACACTCAGTCAGACAGAGCTGACAACTCCTCTTGAGGCAGCTAGGACTCAGCAGCTGCCCTCTGCTCCAGTTGTCCAGCCAGCTGGTTGCCTGAAGCTTCGAAGCCAGGGTGGTGAGAAGCCTAGGTCTCCAGAAGCCTATGGCAGCAACAGGATGGCCCCATGCGACT
>120958 NS=54 contig=overlapped:30
AGGTGTCATCCACCCAAAGAGCATCAAACCCAGCCGATACCTTTTTCTCAGAGGCGGGACCTGGGGCATCAACCCGCATGCAACCAGACATGCTCTTCTCTGGGTCCAAAGCGGCTGACCCTGAGTGCAGTGCTTAGCCTCGCATCCTGAGCATAACATTTTAGCTTTTTATGGTATCCAACCATGCTTGGGGAGAATGTCCTGCTTCAATGGCTGTAAAGGCCTGAATGATCATGGCTGCATCACACTGGACT
>120959 NS=109 contig=overlapped:9
TTGTGAGATGACCTAAGCAGAGTGTTGGCTGTGCAGGCATGGGCTCTGAAGCTCTGGACTCCAGAACCACATACAAGCTGGGCATCTGTAACCCCAACACTTGGGAAGCAGAGACAGGATTCTCATGGGGGGCTGGCTCACTGGACCTGCTGAATGTGCAGTTCCAGGTACAACAGGGGACCACAGTTCAATAAATAAAATGGAGAGCAATAGAGAGAGACGCTTGAGGTCAACTGTGGGTCTCCACACATGCTTGCACATCCACCCACACGACT
>120960 NS=114 contig=separate
AAATGCCACGAAGGCTTTTGGGGGGGAATGCCTCCATTGATAACACAGCTAAGACAGTTGAATTGAAAATGTTTATGGTCCAGCAACATTTCATTTTATTTTCAATTAGAGACCATACTGGCAGAAAACACATAGCTGTTNNNNNNNNNNGGAGATTCCGGGTGAGTAGAATCACAGAATGGAAACTAATGTTCAGTCCGGCAGCCAACTTAACATATTTCTGGGTGAAGTAATGATGCTATGTTGATGAATATTGGATAGCACAGGGCAACACACTGCTTGGATCATATGACT
>120961 NS=56 contig=overlapped:95
AGATGAATACAGCAGCTGCTACAGAGGCCAAAATGCCCAACTCACCCACGTAAGTCCAGTGCCTGGCAGCTACGGTCCCCTCGCCTGAGCCTCTAGCCATTTTTATCTTGTTTTGAGTGCCCCCTCTTTTTAAATCTTTGTATATGTGTGTGTGTATATGTTGTAGGAACATGTGTTCTCATGCATGTGACT
>120962 NS=19 contig=overlapped:30
AGGTGTCATCCACCCAAAGAGCATCAGACCCGTCCGATACCTTTTTCTCAGAGGCGGGACCTGGGGCATCAACCCGCATGCAATCAAACATGCTCTTCTCTGGGTCCAAAGTGGCTAACCCTGAGTGCAGTGCTTAGCCTCGCATCCTGAGTGTAACATTTTAGTTTTTTATGGTATCCAACCATGTTTGGGGAGAATGTCCTGCTTCAATGGCTGTAAAGGCCTGAATGATCATGGCTGCATCACACTGGACT
>120963 NS=123 contig=overlapped:69
GAATGCTGGGGTGGGAAGTGAAACCCACCAGAACCAGAAAATCTACGCTTTAATGTTCCCATTGCTCCTTTAATTCTGCCAGGGGTGCTGAGCACACCAGCTTTGTGTGTGTCTTTCAGTTCCAGGTCCCATAGTGCTTTGCAACAGAACCCACTTAGGATAACAATGAAGAAGCATGTAGCTTCCTATGAAGAGAGCTTTCGATGCATCGGACT
>120964 NS=118 contig=overlapped:100
TGATGCTTCTTGGGCAAAACTGTTAAAGCATATATTTCAATACTACAATGTTGGGGAGGCATACAAATACACCTCTTACAAACAGCAAAGCTTTCACTGCATGTACCCATTCACATTATTTGTGCCAAAAGTATCCAAGGTGTTGGCAGCACTGGGTGCTGGGATAGCTGACTCTCATCTGACT
>120965 NS=98 contig=overlapped:109
TCATGTGTTCTGATTTTCAAAGTTCAAGGCAACAGGCCCCAAGTATTTTTGGGGCAGAAGATAAGAGCTGTCAACCACTGGAACTAGGGACTAGAGAATCCCCTGTCATCTTTGTAGAATACTGGCTACTGCCTTCAACCCTTCTCACCCTAACATCCAAAGAGCCCACTGGACT
>120966 NS=44 contig=separate
AAATGCAAGTATAAAAATGTATGAGCTAAAATGAATCAAAACCATACCATAAATTATGAATGACTTTGTTTATATGACTAATTTTCAGAATACAGTTAAATTCTATTTATGCATTTGGCCAGTGTTTTCATATCTGGTAANNNNNNNNNNCTTTATCATTAAGCAGCATTGTTGACTACATTAAACAACCAGCCTGACAAACCTTAAAGCATGTTTAAACTGCTTGATCAGATTTAATAGAATATATCTACTGTTTTATAAATTACTAGGAAATGTGACTCCTAGCATTCGACT
>120967 NS=70 contig=overlapped:5
ATGTGATTCAGGACAATCAAGTCCATTCTATCTTAGCACATGGTAAGCTTTGCTTCAGTAAACATAAGTGTAGATGTGTGCTGGACCAGCCCAAGTCATCTGTTTCAGATGGATAATGGTGGAACTCCTCATTCAGTGTGTACAGTACATACCCTCTTTTAAATTGACTCAAGAATTTTAGGTATTTTTTGTGTGTGAACTGTATAAAATAAAGTTCCCCTAAACTTCCTTTTTGGTCCACTTTCTTCTACTGTCTCCTTCCATCCTTTACACAGGACT
>120968 NS=60 contig=overlapped:73
TAATGTTTATACTCCTCTAGTCATTTGTCTCCTAAGGGAACTGCTTAGACAGCTTGCGTCCTAGGAGTATGAGGATGTTTTATACCTCTGTATCCAGTGCCTCCTACAAATACTTGAATATTTCAGAGATGCAGTGTAGAATAGTATCAGGAGGAAGGATTGAGGATTATAAACCTAGGTTTGAATCCATGAATTTGCAGTTCACTTGACT
>120969 NS=126 contig=separate
ATATGTATTCTCTGCTTAATTTCTCTTCTTCCCCTTTTTTCCCCACAGGTGCTCTTTAATAAATATTTCATTCTCAAAATCAGCTCAACATCTCCTTCTGAAAAATCCAACATTCAACACAGACTGAATTGTAAAGGTTCCNNNNNNNNNNCCAAAATTCCTACTGGGCTGTACTAGAACACTTTCCCCTGGGTATTGTTGCCTGGCTAATAGCTGATGGAAACAGCTTTCAACAGCAGAGCAGAAAGATACACAGCACATGCACTAAACATGTGAAGTAACAAACCATATGACT
>120970 NS=124 contig=overlapped:23
CTGTGCTGCACAGGACTGAGCATTCCACCCCCTGCAGATAAGAGATGTTTCTTCCTGGATGCCAGAGTGGGAGCCGCAGAAGAGCCAGTAGCCCAAAAAATGAGCACTGCCCACCTTTGACTAGAGTTCTTATAGGTGTCTGTCTTGCTGATGGGAAAGGACTTCTTCTGTGGCAAAGGAGGAGCCTGTAGCCCAGAAAACCCTGAGACCTACAGACCAAGATCAGACCCATCAACACAACCATTCACAATTCACCAGACT
>120971 NS=97 contig=overlapped:79
TGATGTCAAAAGCAACTGATAAAATTCCTGAGCCTAGAGAACAAATCTCAGTGAAATCAAATGTTCAGGAAATACCACGTCCTAATGGCTTGGTACCTGTCGATGAAGAGTCATATGGTGCACTTTATCAAGCTACTGTAGAAACAACCAGAAGTTTGGCAGCTGCTTTAGATATCCTGAATTCTGCCACGAGAGACATTGGACT
>120972 NS=124 contig=overlapped:92
AAGTGTCTATTTCATCCTAAGTTTTCATTGTTCTATGTTATGGTTATGAATACAATGTGGGCAATATGCCTTTGCTCATTTATCAGACTGTACAGTGCTTACTGAGCTGGCTGAGCCTGGTGTCAGAGCACAGTGCATAATGAACAGGTATGGTCCTTGCCTTCAGCAAGCTGTGTCTAACCACATCTGACT
>120973 NS=125 contig=separate
AGATGGGATAATCCCAAATGAATATGAACACTAACTACCAACATAAATCTGAAATGAGGAAGATGGTGACACACAAACAGACATTCCCAGGGAAGGTAGAATGTGCTCCTTTAACTCTTTGGCTTCAAGGCATTCTTAGTNNNNNNNNNNCAAAATGCCAGAACCTTGAAAAAAGTTGAGAGCAGTGCCTCTGATGTGATCCCGAGGCAGACTCCCATGATGAAAACAAGTCTGTTCTTGAGGATTTTGTGTCTGAGCTCCAACAATGCTAGCAGCTGCAACATACACAGGACT
>120974 NS=141 contig=overlapped:27
GCATGGGGCAGGCTCTGCCGCTCACGATCCAGATGACCGGAGAAATTCCGTGACTTCACATCCTCCTTCTGAGGATATGATATGAGTTGGGAATGTTGCGTGGGCTTGTGTTGAAGAGTCCGTGAGACCGCATGGGCAGGGCATCTCAGAGAATTGCATTGGCGACACTGCTCTTTAACACTTGTTTTTCACAGTGTAGCACCTTTTCGTAAGGTGTCCAAATTCCCACCATGCTAATCCCTGAATCCAAACACATGACT
>120975 NS=45 contig=overlapped:85
GTGTGTGTGACACACACACACACACAACATGGCTATCACTTGACACAGTTTCAATTCTTCAAATTAAGGACAGGATCTCAAATATATCATTCGCTTCCACCTTTTTGGCAGCATTGTTCACAAGTAACCCACTCTGGAAACAAGTCAGATGGGGATGGATGGAAAAGATAAACAGTGAAAAAATTTAAAGAACATTGGACT
>120976 NS=125 contig=overlapped:116
CTATGTATTTCCCTTCGGTGGATATCGTCTCTTATTATTCGGACTAATTCATCTTTTCTTTTACTCGGCAAAGGCTTTGTACCTACTCAGAATTCCTGTGTGGATGGGGAATCTCAAAGGCAGGTGTCTGCTGCACACCTCCACACATGTATACACATTCATACGACT
>120977 NS=6 contig=separate
TAGTGGGAATCAAAATTTCTCATACATTTATGTTTTTAGATATGTTACACTGAAAGTGCTACTTTTTAAGTGGACAAATAATAATTTTGAGTGGGTAGAAGAAGAACAGCTGCGTCTTAGTGACCACGAAAACATTCCCCNNNNNNNNNNAGATGGCAACAGATAACAGCCAACCTTCGATTGTGCTATAATTAATATTCTCTATCTGTCACTTCAGCAAGCTATCATTTTACAAGACAAGTGGCGACAGAATGTTGTAATTAGATTACCCCTTCGATGGGCTTACACCAGAC
>120978 NS=13 contig=overlapped:50
CTGTGTTGAGTGGTTTGGCTCTGAATCTGCCTAATATTGGTCCAAAGCAGCAGGGCATAGTAATCATGAGCTGGAATCTCCCAAACTGAAACCAATTACCCTTTTCTCTCCATAAACGAATTATCTCAGGTATGTTACTACAGCAATGGAAACGAACCGATGTGGGACCTTCAAGGCTGATTAAATTGCCTGCAAATGCACCAGGAACGAGAGTCATGACATCCCCATACGACT
>120979 NS=23 contig=separate
GTATGCCTAATATACTGACTATGTTAATACAAAGTGTGAAGTTTGTCAGTAACAACAGCACTTAAAGATAGAGGTCACGGGGACTGATACAAGCTGCCATCGTGATTATAAATTAAAATAACTACTTTGGAAAATACCTANNNNNNNNNNGCTGAGCACTTGCTGACATGCTGCTGAGGTCATGCTCAAAAATGATCTCAGCAGCACTATGCATAAGGAATGAAAAAGTGAGGCAACTTGACGCCGGTCGAGAGAAGAATGAACACATCTATATTCGCATATTCACACAGGACT
>120980 NS=59 contig=separate
TGGTGAGGACTGGTGTAGTTGGGAAAGGTGACAAGAACTGTGACCCTGAGGCCTTCGCAGACAGCGAGAGGGCTGCAGAGGGAAACGGCTCTCTTCTGCGGGGCGAGGCAGGCTCAGCAGCAGGAGAGGGGCCACCCAGGNNNNNNNNNNGTCCCATGGCCCTCTCTCTCCACTCTCCTTACCTGGCCCTGCATATGAGATGAACAGCAAATGACATTCCATGGTGGCAATACAATACACATTGGGTATTGTCCCGGTTTGGGTTCTACTGCTGTGGACAGACACCATGAGACT
>120981 NS=48 contig=overlapped:78
CAATGGTACCAGTAGGACATCACTAATGTATTGTGAGATCACAATGTTTTTATTGGGCCATCAGAAGGGAATTATTAAGTTACAATTTAATTATGACATCACAAGTGTTCTGGTAGGGCATCACAATCATTTTGTGACATCAGAAAAGTTCGATTGTGAAAACACTAGATAAGTTTGACATTACAATTGAATTGTGACATCAGACT
>120982 NS=118 contig=overlapped:26
GAATGACAGGACAAAATTTGCACTACTAGTATCACTCTCGCTCAGGTAGCACTGATGCTCTCTCTACTTGCCTTTCTACACTGACACTCTGAGCCACAGTGGCCACCGCTCACAAGCACATGACCGGTCCACTCCAGCAAGCACTTCCAGGGCCTGCTAGGCTCTGACCGCTGTTTCCCTGGCACTGCTCCCCAGAAGCTGCCGCCCACCCAGCACTGCTTGGCCTCACACCGTCCCCGCACACGTCAACATCTGACT
>120983 NS=98 contig=overlapped:9
TCATGACACCAAGCCAATAAAAAAGGGGACTCAATTTCCAGTTTGTAGGAGGAATCTCTCAGAGCAAGTTCTCAGAGCATGTTGGATTAGTAGACATTAGCTAGATACTGGCTGAGGGTTTGCCCAAGACCCTAGCCTGTGTGAGCCACCAAGCAAGGCAGAGGCCAGGTGGGTAGAGCTGCAGCTTGAAGATGGCTTGTTCCTGTTCCTGGGGAGGGCTGGTTCACACAATGTGGCAAGTGAGACCCTAATGGTTCCACATTGGTCACAGGACT
>120984 NS=123 contig=overlapped:24
GCATGTATGTGCTCTTATGCCTGGCTTTTTAGGTGGATACCAGTGACCAGGACTCAGGTACTCATGTTGCACATGAAGTGTTTTACTCACTGACCGTCTCCCCAGCTCACAGATGTTTCTCAAATTCTTTTCTAGAGTTGCTCATATGAGAAAGATAAATAGTCCAATTTCCCACTCCAGTTGGAACTAAGAAAAGCTTAGCTTCAAAGTGAGCTCGTCCTCCATTCCCAGCTCATTCACTTCAGCAGAGAGGCAGCCATAGGACT
>120985 NS=22 contig=overlapped:57
TTATGGGAAGATCAAAGCAAGGACTTCTAAGAGCCAGTGACATCACATCCAAAGAGAAGTGAATACATGGATGCTTGCTTGCTTGGTTGTGCTAGTTTAATTTCTCTACTCTTAGGTAGTTTGGGATCCCGTGCCTAGGGAATGGTGCTTCCCACCGTAGGCCTGGGCTTCCCACCTCAATTAAGACAATTTCCCCCACATACATAGCCACAGGCCAACACAAGACT
>120986 NS=10 contig=overlapped:60
CAGTGTTCCACTAGGCGCAGCTTTGGAAAGAGGAGCTGGACCAGCCCCGAAGCTTTAGAATCTTGGAGATTATTATTTTCCATTTGGGCTCTCTTTGCCCACCTGAAGCCCCTTCTAATAATGAAGGTGCTGAAACTGAAGAACAAAGACTGACTCTTCCTTGCTTAGAGACCTTCCAAAAGATCGTCTCCACTACCCTAGACCCTAGGAGAAGCACTGGACT
>120987 NS=89 contig=overlapped:73
AAATGGGCTCCAGCCACGAGCACAGACAGTTGCTGCGTGCCCAGCTCTCCAGTGTAGACAGAGCTGTGTTTCCCAGGGCAACAGAGACTGAGAGTCCCTGTCATGAGAAAACCCCACAGGGAAGGAAGGAAATGGTACTGACTTGAGTCACCCAGTCTTTCCCTGGAAAAAGTCTTGCAGACCAGCGAGTACGAGCCACCATCACTGGACT
>120988 NS=124 contig=overlapped:24
GCATGCCTGGTGTCCACAAAGGACAGAAGATGTGATTGGATCTTCTAGAACTGGGGTTATGGATGGCTGTGAGCCAGGTGCTGGGACCTGATCTAGGGTCTTCTACAAAAGCAGCAAGTGCTCTTAGCTGCCTTGCTACCTTTGCAGTACCCTCCCCTGTTTTGTTAACTTTAAATTCCCTTGAGAACCTTGTATTAATGGATAAAGATGAATGCATGTGTCTTGGTTCCTTAAACGGAAGGAGTTAACTACACTCGACT
>120989 NS=59 contig=overlapped:8
TTATGAGCTTCATTCTATTCTACTGAATTTATGTCTCTCCTGCTGTGTGGCATAAGCTGAGAATCATTTAGAAGTAACTATATAGTATTGAGCATCAACATTCTGATCCTCTCAAGTTGTTTGTTTGCTCCAAGTCATAAAGCAAGTGAGAGAAAGATGATTTCAACAAAATCTGCTTGTCTCCATCTCCAAAACTCATATCCTTACTACAACACTCTGCTTTTATTGATGGGTGTGCTCATTGTGTGGTCTGATTAATTTTTTAGGCACTTGACT
>120990 NS=101 contig=overlapped:25
GTGTGCTCATCAGCCCGTGTTCCGATTTCCATCAGGAATGTCCCTCACACGTTGCAGGTATTGGGACAATTTGGGATGAAGTGGTGCCGTTTGGGAGAGGAGGCTAAAGAACCGTCGAGACACGGTTCTGTTCAGTAGGATGTAGGGCATACAGGCAAACGCTAAGACATACAGGCTGGCTCTGCTTCCACTGAGCTCTCTGCTCCCAGACAGCTGACGAGAAGTAACCGGCACCTCACGACCCTGCTGCCACAGGACT
>120991 NS=104 contig=overlapped:110
ATGTGATCACTACCACCAAACAGAAATTTTAGGACCCTGAGAAGTTTCCAGATGACTTGAGAAGGAGCTCAGTGTTCAAATGTTTCACAGAGCTATGCCATGTGGTTAGACTGAGTGGTGCCCCAGTCTGTAATTCCAGACACAAGCTAGTTGTTATGGAAACAACACATGACT
>120992 NS=107 contig=overlapped:93
TTGTGCATGCTTGTATTTAAGTGAGCCTCTAGGGCTGAGCCGTATTGTATTGTTGCAAGTCAGGTGGATTAACGTATATGTATATTTCAGCATTGCAAGCATCGAGCATGGCAGCTAACAGAATAGCCGAACTCAGTAAATGTTTATTGACTGAATGAATGCAAGCTTTCGGTAAGATAGTACATTCGACT
>120993 NS=98 contig=overlapped:104
TGATGCTTTTTCTGATCAGAGATGGGAGGATCATCTCTCCCTACACTCCACACAACATAACAAAAGCCAGTCTTCCCCAGATCCTGTTTCATCTTTGGTGGAAACATGTCTGACATTGTCACCTTTTTCTCCTCTCTGTTTGTGAGCCTGGCTTCCACCCTGTAGTCTTTTCATGTGACT
>120994 NS=89 contig=overlapped:89
CAATGCTTTCTGTGTTTTGTTTTCTAGCTTCTCAACATCACCTGTATAAGAGATTCCAGTTGTCCTATAGATGTTTGTCTGCTAAGAGCTGATGACAGTGACATGGGTGAAGTCAGGGCATAAGACACATCAATCAGTGAGAAAACAGCTAAATAAATGGTGGCCTGTAGTCAAGGTGAGACAGTACACATGACT
>120995 NS=120 contig=overlapped:103
TTGTGTTTTCACAGCAACTGAGCCTGTACCTTCACAGCTCCATACAATGAGCTCTCAGGGCCTTCTTGCTGGGACTCTGATTGCCTCAAATATTGCCTGACTTTTAAGAACCCTGGCAAAAACTTCCAAGACCTCCTTCCTCTCGGATCGTTCATGTCTCTAACCTCAGTACCATGGGACT
>120996 NS=98 contig=overlapped:89
GCATGGTCTCTGTCCATCCTCTCCCTACCCCTTCTTCAGTGGCCTAGCAGGGAGTAATGCTATAAGATCCTCAAGGCTATATGATGCAATGGTGACCTTAGGGAGAAAACGAACTAGCGCTTTTTCTCATTTTCCTGTTCGCTCCTTGGTGTCTAGATGGAGCCGCTGATTCTGAGCCTCCCAGGACATCTGACT
>120997 NS=108 contig=separate
TCATGAACCTGAAGAGATGTACTGGGTTTGTGTTGAGTTCCTGGACAACTGGATTTGTACATGCCATGAGTCACCTGGTAGTGATTGTGGAGCTGCCATTTTGTGGACCTAAGGAAATAGACAGTTTTTTCTGTGATATGNNNNNNNNNNACAAATGCTGACTGTGGGGTTGTGGCTGTAACCTGCTTTATTCTGTTGCTCATATCCTATACATATATCCTAATCACTGTACAGCAGAGCTCTAAAGCTGGGGCACATAAGGCCCTGTCCACGTGCACTGCCCACATCACAGGACT
>120998 NS=91 contig=separate
AGGTGGCAAGCTTTAGAAAGGCTACAGAGTTTTCAAGGCAGGGCCTGCTGGTAGAAATATGTCACTAGAAGAGCCACCAAAAGTTATCCACACCTTACCTCTAGTCCTCCTCGCTGCTTCCTAGCCTACTGTTTCCTGAGNNNNNNNNNNCTGAGGCTCCACTGCCTACGCTCTTCCACTCTACCCTGAGCACTCTACCATGTCTCCTCCACCATGGTAGACTAACAACCCTCTGAAAACATGTGCCAAAACAAATCCTTACGTTGCTTCTGTCAGGTATTTGGTCATAAGACT
>120999 NS=111 contig=overlapped:106
ACATGCGTCTACTGGGGCCATATCTATTCAAATCATCACACTCCTAAACTTCCCATATTGCACCACATTCTGAGGACCAAGTGTTCAGATAAATGAACCAATGGGAACATCTCATCCAAACCACTACACAGCCCCTCAGAATGTTCCCTGAGACTTGAGGGGAGGTGTTCATATGACT
>121000 NS=118 contig=overlapped:111
GTGTGTTGCACCTGCATTTCTTGCTTATGTGCATGTGCAGATAGACACTCGTGTTAACTGATAGTTCCAGTCCATGAGCATATTTCTCATACTCTTGAGGCCTTACTAATTTCAAATTTTGAGTTTTTATTTATGCTAATTTCTCATTTTCAAGTCGTCAAAACCATTAGACT
>121001 NS=89 contig=overlapped:111
TCATGCCCTCAGGGCTGGCTCTACTGTGCTCCCGGGGGATCTGGGGTGTGTGTGGGAGGCACAGGGCCTGCTCTGCCTAGTGCTCCCAGCAGTGAGAGGTGAGGCCAGCTCTCCAGGGCACTGCAGCCAGTGAGGGGCGGGGCCAGTTCTGCACAGCCGTTGGACACCTGACT
>121002 NS=40 contig=overlapped:47
AGGTGTGGGATGCGCCGGGCAAAAGCCTGGGGCTTCCTTCCTGCTGGCTCCCAGCTCCACAGCCTTCTAATATTTAGTGAGAGGAACAGCCTGAATATAATTTTCAGAAGAGATGAGTCTGAATGGAGCAATCAGCAGAGAAGGGCTCCGAGCTCCCCTTCCGTAATTTTATCTTTCTTCATCTTTAAATGATGCTCAAAGCTGGTCAGGGCCCACGGGGCCTGGAGGCACAGGACT
>121003 NS=128 contig=separate
AAATGTTCAAGGATCTGAACCAGTGCCAATCCAGGAGTCAAGTTAGTAGTGAACTATTTATGTTTGTTTGATATAGTACCCATATACGGTGGCCGCAACAATGGAAACCAAGGCCCTATTGTTGCTGATACATGTTGATATTTATGNNNNGGCAATGTGAATTCGCTTCAAGAGGCTTGTGAAATAGCAACTAGGATAATTAAATATTCACCTATAATGCAGTCAAGAAGGAAAACGCCATCTTACATAAGATAAAACAATTAAGTGCTAATGAATGTTAATAAACATTAGACT
>121004 NS=107 contig=overlapped:80
CAGTGTGCTCTAAGAACTTGCTCTATGGCAAAATTTTGTAAAAAGGGTTATGTATTCAGGATCAGTGGTGAAGAACACTGGCTGCTCTGCCAGGGGGCCCGGATTCAATTCAGAGCACCTACGGGGCAGCTCATAACCATCTATAGCTCCAGTTCCAAGGGTTCTAATACTCTCCCCTGGCCTCTGGGAGCATTACACACGACT
>121005 NS=65 contig=separate
AAGTGTCCAGGTAGGTCTTTAGGCACGGTCCTTCTTAGTCTCCGGAAATGTACCTGAAACTCCACCATGTTCCCAGGTGTTAACATCTGCACATTCAGGTTGGCATCCTAAAAACTCATAGCTTTGATCATGGCCAGGAANNNNNNNNNNTTGTTTTGTCTATTCAAGTAATATGTCAAAACTGATGAAAGGGATGCTTTATAGCAATGATTCTCAATCTGTGGGTTGCAATCCCCTTTAGGGGTCAATTAACTTTTCAAAGGGGTTATCTAAGACTTTTGGAAACACACGACT
>121006 NS=103 contig=separate
ATATGAAAATTCTCGAAATTAAGAACAAGGCAAGAAAACTGAACATGGAACCTTTAAGAAGTCATCCCTCCAAGTATTACCTCTTGAGCCAGCCAGAGGTGTGTAACGGGAAGGCCGTCTTTCTGCTCTCTCTCATCTTCNNNNNNNNNNCTTCAGTAGGCCAGGGAATGGAACAAGACGGGAGCTCATCAGGAAAACCTGGGGTAGTGTGACCAGTGTCCAAGGCTACCCAGTTCTCACCCTGTTTGCTCTGGGAATGCCAGTGATGGGAACTACCCAGGAAGACATCAGACT
>121007 NS=77 contig=overlapped:75
AAATGTGAACATACACAAACGAAGAGTATTTTGCTTAATAAGTGTGCAGTGTTCATCCAGGCGTGGTGGCATAAGCTTGGAATCTCAACACTTGGGTCAAGCAGGAGGATCAGTTCAAGGTTAGCATCAGCTACAAATTGAGCTGAAGGCCGGTTTGGGCTACATGATTCTGTTTAAAGAGGAAGAGGAGTTGTAGATGGCACAGGACT
>121008 NS=130 contig=overlapped:76
AGATGTGCCCTTTTCTCCAGATGAAATGGTTCCACCTTCTATGAACTCTCAGTCTGGGCCCATTGGACCAGACCACCTGGACCATATGACTCCTGAGCAGATAGCATGGCTGAAGCTGCAACAGGAGTTCTATGAAGAGAAGAGGAGGAAGCAGGAACAGGTGGTTGTCCAACAGTGCTCCCTCCAGGACATGATGGTCCATCAGACT
>121009 NS=70 contig=separate
AGGTGAAAGTCAGTATTAGTGTAACCATATAGCAAGTGCCTAAATTCTTCCAGCTGGCTAAGGATAGGGCTTTGGTTCCCTGATCACTTCAGCTGGCACCTCTGAAACCAAGCCATAAGCAGCACTGTCCCTGCTCCTGANNNNNNNNNNTATCCCGAGTGTAGTGGGAGCAAGAGTCTCCAATAAGCAGAACCTGAAGACTGAGACCCGAGATGAAAAGGAGGGATGTCATCAGTAGACGCAGGAAGAACCAGGACCGTGGCCAAGTCCACCTGGACTGCGCAGCACCTGACT
>121010 NS=84 contig=overlapped:66
GTGTGTTGGTGTATGTGGAGCTGAGGTCCTTTAACAGACTCCGGAAGACAAGATAGACAAAGAGCCCTCTACTGCTGTCCAGTCAGGCCTCCATGTTTGTCAGCATACAGACTGGAAGGAGCGGGCAAGATGTACCTGAATGGATGGCTACCTTCTTCCAAAACTAGCTGGCCAAAGCTTGGGAAGCAGCTTGAGTTCTAACTCCGACACACAGGACT
>121011 NS=39 contig=overlapped:69
CAGTGTGAAAGACATTTAGCAGAGCAGAACCCACGACCTTCTTCCCAGGAGTCCATCCCGACTGCGCACTGCATGCTGGGAGTTACTCACTATTGATTTCTGGCCCAGAAGATGCAGGAAAGGTGAATAGAGCTGAGAACTACAGTCTTGGACGGACTACTTAGGGTTGTGTCCTCAGAGGAAAGGCGGAGAAAAAGAGACCAAGCCACGTGACT
>121012 NS=26 contig=overlapped:68
AAGTGTTAACATAGGCTTGTAATAGCAACAGAAACTCTAAACTAAACTCTAACTCATAGCAATAGAAACACTAACTAAAACAGCTGGGAACTGATAATGAAAATGTTAACTATACAATGTGCTTTCCTGGATACTCTCAGAAACATGCTTTTCAGGTGAGCATTAAAATCACATTACTTGGCCAGGCACAGGAGAGACAGACATATGCATATGACT
>121013 NS=111 contig=separate
GGATGAATTCACCAAAGCCTGCAGGCCAAATGGTATATAAAAACCCTTTTTTGCTCTTGGGTAGACAGTTCTGAGACTCCTCAGAAGCTGACTCGGGTTTCCCAGGCTGACCCTCCTTCCTCTTGCTGGGATCTTTCTCCAGTGAGAACCTTACCCATCCTTTAGCCTGTGCTTTGGAGGCTCCAAGGCCAGTGCACCCCAGGAGGCCTGTAAGGCATCTCCCATCTCTGAACAGGGACCCTCATGGCCCCCTCCCTCGATCTTCCTTAGAGCAGTCCTGGGAGGCACTGGACT
>121014 NS=101 contig=separate
TAGTGTTTCTGAACTAAGTTGAGATAAGAACAGAAAAGTGATATCATGCAAAGTAGGGAAGAGCACAGAAAACTTTTTGCAAGATAAGTATGGAATTGCAAAGTACAGTGTTCTGAACTATGTATGGAAGAACACAGAACNNNNNNNNNNGAACTGTGTTTCTGAAATAAGCTGAGAAGAAAAGAGTAAAGTAATATCTAGCAAAGTAGAGGAGCACAGAAAAGTATTTCCAAGATGAGTACTGAAGACCTCAGAACAGTGTTTCTAACTAAGTAGCAAAGAACACATAGGACT
>121015 NS=124 contig=overlapped:104
TGATGAGCAAGACAGCAATACGGCAGTTCCATTTTCTGAGCTGTGAGGGAATCTCATCTCTGTATTGATTTCAGTAGGAAGGATCCCTGCTTGAAGCAGTGAGCTTGAAAAGAAAAAGAATAGGCTCATCCCAGGCAGAGTTCCCCTTTTTGGAGTGTTGGCGAAAATGTGCACAGGACT
>121016 NS=119 contig=separate
GTGTGAAGCAAGAATAGGCTGCTCTTGAGCTTCCTCAAGGACAACAAAAACTGAGACTTACTGAACTTGTTCTCTGGAAACCTCATACATGAATATAGTGTATTTTGACCGTGTTCTTCCTTCACTACCTTCCCCAAACTTCNNNNNNNNCCCTTTGTCTTCCGCCCAGTGTTACCCTAACTTCATGTCCTTTGGAAAATGAGTTTATTGGTAGCTTCTTATGTGAGTATTGTATTTCACTCATTTTACCTCCTTCCCGTTCCCGACTCCCCCCATGCCCTCCCTCATGCGACT
>121017 NS=106 contig=separate
GTGTGAATGCTTGGCCCATAGGTAGTGACACTATTAAAAAGTGGCTTGGCCTTGCTAGAGGAAATGTGTCACTGTGAGCGTGGGCTTTGAGGTCTTATATGTTCAGTCTAGGCCTCGTGTGGCAATCTCTGTCTGCTACANNNNNNNNNNGATGTAGAACATTCAGCAACTTACCCAGCATCATGTCTGCCTGCACGGTGCCATATTTTCTACCATGGAGATAATAGCCTAAACTTGGGAATTGCAAGCCAGCCCCAATTAAATATTTTCCTTTATAAGACTTGCCATGGGACT
>121018 NS=88 contig=overlapped:99
TCGTGTGCTGTCTCTGCTGGTGTGCTGTCATTGCCAGCGACAATAAAATATATCGCAGCACTCCACACCCATTTCTCTCTGAATGAAACCCAGATATCAGGACACTTTATATCGTGCACAAAGTATTTCTTATCCCTTGTATCTCTCTACAGATTCTGGCCTCATGGTCTCATTCACATACGACT
>121019 NS=82 contig=overlapped:70
AGGTGCTAGTCCTGTTTTGCTTTCCAAATTCCACTGAGAATCCATGACCTAAAAGACAGCCGTTTGGGCCAGTGTGATGGCTCAGCAGAGAAGGACACTTGCCAAGCTAACCTGACAGTATATTGAGTCCCCTGAGCCCAAAAGGCAAAAGGAGAGCCAGCATCCACAAGTTGTCCTCTGTCTTCCGTGTGTGCTTAGCTTGCCCCATCTGACT
>121020 NS=126 contig=overlapped:8
TGGTGAGGATATGTCCTTGGTTGGAAAAAAGAGAGTATTGCCCACCCATCCTTATAATTTAAATGATCTCAGGTTACTTGGCAGTCAAGGATCTGTGAGATTAGCATTGGTGGGAGTTTGTGGCCTGTGATCTGATATGGATTATCATTACAGAAATGGTTATGGGTGAGCTAAAGAGTCTTGGTACACTGTATGCCTGGGTCACAGGTGAGGATTTGGTTTGTCCAACAAAATAAATGGAAGATAATGTCTCCTGTCAGAAAAGATCATGGTCATGGGACT
>121021 NS=107 contig=overlapped:72
TGGTGTCAGGGGCTCAAGCTTCAGTCATCAGACTTTGGCAGCATGTGCTTTCCCAGAGCCACCTTGCTGCCCACATATTAGGTTAGTTTTTGAGACACTGTCACACACTGAGCCTGGAGGTCACCGGTTAAACTCTGCTGACGGGGCAGCAACCCCAGGCATCCTTTTGTGTCTGACTTGCCAGTGCTGGAACTACAGGTATTCATGCGACT
>121022 NS=102 contig=overlapped:91
CCATGATCTAGAAGACCCACTTATTCAGATCTTGTCAATGAGTCCTGCAGCTCCAAACATCAGAGACCCCTATGCCTCATCTCCAATATAAGCAACAGAAGGTATTTGGAGATCAGGAAATCTAAGATAGAGAGGCCGTGTCTGCTGAGGGATTTCTTGCTCTGTTACAGCATGGGAGCGGTATCACATGACT
>121023 NS=85 contig=overlapped:15
ATGTGTATGGTATGCAGAGGCTGAAAGCTGGTATAGAGTCTGGATTCTTCCCCATTGCTTCTCTACCTTAGTCTTTTTCAGGTAGCTGCAACCAAACCGACTCTTTTTAGTTGGGTTGTGGGCCCTAACCATTAACAGCAGACTTTTCTCACCCGCTCAAAGGTAAATTCTCGTCAAGCAAAAAGCTTTCCCCCATCTAGTTTACTCCAGGGAGCCTCCGTGTTCACCTAGGGCTGAAATTTCAACATAACTATCACATTCACCCGACT
>121024 NS=85 contig=overlapped:72
TTATGAGCCACTCCAAGCAGTCTGATACAATTTTGTGAGCCCTGGTCAGCCTGGGAATCAAAAGAGGAGACACGGGATGGGATGTATTGCTGCCCTGAATTGGGACAAAACAGGTCCTGCCTTTGTCAGAGCTGCTGTCAACTCCTCAGGCCTAAAGGAAACATCTGTGCAGATCTGTAGTTACCATGGACCCTGCATCCCCACACTGGACT
>121025 NS=95 contig=overlapped:54
AGGTGTAGTAACCCTGACCCACTCATGCTCAGTGGAGCCATCTTCTTGTGGGGACTCACGTCATTAGTGAGAGGGCTGGCTACGTGATCCACACATTACGTAATCCTCTCAAGTGAGGGATCTGAATTTGACTGTCCGTCATCCTACAGTACTCACTGATCACCTGTATACCACCAGCTGGGCTTGGGAGACTGAAGCCTCGTGAAGAGAGTCCCTGCCTGCATGGGACT
>121026 NS=75 contig=overlapped:85
GTGTGCCTTAGTGTGGTGGGGAGGTCAGAGGACAAGCCTGGGTGTTAGCCCTCACCTTTCTCTTTGATGAAGACAGGGTTTCTTTTTGTTTGTCGTTGTGGAGCTAGCTGGCCCACACATTTCTGAGAATCTTCTGTCTCTGCACTGAATCTCGTGGGCATGCTGCAATTACAGATCCACACTGCTCTGTCACTGGACT
>121027 NS=22 contig=overlapped:30
AGGTGTCATCCACCCAAAGAGCATCAGAACCGTCTGATACCTTTTTCTCAGAGGCGGGACCTGGGGTATCAACCCGCATGCAATCAGACATGCTATTCTCTGGGTCCAAAGCGGCTGACCCTGAGTGCAGTGCTTAGCCTCGCATCCTGAGCATAACATTTTAGCTTTTTATGGTAGCCAACCATGCTTGGGGAGAATGTCCTGCTTCCATGGCTGTAAAGGCCTGAATGATCATGGCTGCATCACACTGGACT
>121028 NS=50 contig=overlapped:97
GGGTGCCTCATGCTTTTTATACATTCATGCAAACATGATGATTTTCAGAGAAGAAATTTCCATATGGACTTTCTCCTAAATCTGGAGTTCAGGAGAATTCGAATATATTTGCATGTTCTGACGGCCTCCGATCTCAGTTCTGTATTGTGTATGTGTGGATAAATATTTGTGAATGTGCACACACATGACT
>121029 NS=116 contig=separate
GTATGCTTGCGTGCATGTGTGTAAAGCACAAGGAATATTGGTGCTAAAATTAATTTAAGTGTCAGTCTAATGCTTTCACTTGGGCCATTAAGACACAAGGACACTGAAAACTTTGGGCTTGGGCTTAGAAGTCCTATTAGAACTTACGAGGACCACACAGTCACATTATCTTCACTGGATGAACAAATTCTGGGCTTAAGAATGAGGTTGAATTTTGTTTTCCCATAGCCACCATCTGTTGGTAGCACAAGTGGCTAATCCTTAGGAGGACCATCAAAGAAACAACACAGGACT
>121030 NS=129 contig=overlapped:21
GAATGTAGGGACGAAAGCTCCATGTGGGCACCAGCCTTCTGTCTCCATGTTCAATATAGGTGTTGTTTTCAGCAATGTGGCAAACCAGAATCTTGTCAACAGTTTAGGTTGTTGGGTTGTTTGGTGGGCCTCCTTTGACCAACAACTCAACTGGATGTAACCCAATCATAGTACTGGAGGATTGTTGGCTGACAAGAGATGGCCAGGTGTGATTCTGTCCCCATTACTTGGTGATTTAATTTACATTTTCTCCACATATGACT
>121031 NS=118 contig=overlapped:87
AAATGCCAAATGCTGGGTGTGGACTGCTTGTAATTCCAGACTAGGGGGCAGAGACAGGAGATCACCACGGCAAGCTGCCTGGTGAGACTAACCACATCAGCAAGCTCTTAGTTGGATGAGAGATCCTGCCTCAAAGAACAACGTAGAAAAGCAACCAAAGGTAATTACAAACATCAACCTCAGGCTTCCACAGGACT
>121032 NS=48 contig=overlapped:130
GTGTGGTCATACATGTCGGTTCCGTGGATCATCAAGCTCACCCTGTCTGAGATGAGCTGTAGAATTCCTTGATGAAGATATGCAAGAAGAAATAACAGGTGTCCTGTGGTCCAAGTCCCAGGGCAATGGTGCTTTATGAAGACAACACAGGACT
>121033 NS=91 contig=overlapped:94
TGGTGCAGACAGACATGGTGCTGGAGGAGGAGTTTAGAGTTCTTCTACCTCTTGATGCACGGACAGCAGGGAGAGACTGTCACACTGGCTGGACCTGAGGTCGTAAGACCTCAAAGTCGACCCCAGGGGACATGCTTCCTTCAACAAAGCCAAACCTCCTCCTTCTTGTGGGCCAAGGGTTCACACGACT
>121034 NS=79 contig=overlapped:17
GGATGGCGTCTGCTCGCTGACAGAAAGCTAAACTCACCCACTGAAGGGCAGGTTGGCAGGGACTGAGCAGGAAGCTGTACACTGTGGCTCAGCCCCACTCCCTCACAACACCATCTGGGGCAAACTGTCTGAGCCTCCGTCTCCTCCTCTGCAAACTAAGCTCCCTGCTCCCTCAAAGGCTGCTGGGGGAATCATCATCAAGGCTGTGCTTTAAAGTCTGGTCTGTAAGGAGTGTTTTCTGAGCCAGGTGTGGTGGCACACACGACT
>121035 NS=115 contig=overlapped:33
CAATGCTCACTGCACTAGTGCACTCATCCAGGAGGGCATACTTGGGCCTTGTGGCGGGGGTGAAGAGAAAAGCTGTGAATTACCCACCACTCTTCAGCTTCCAGCCCCTGCCAACTACTTGTAACCTACAGCCCTGCTGAACTGGAAGGGGTGAAGCTCCTCCATGTAGCTGTCTTCCTCTTACTGGGAGCACCCATTTTACCTCTCTTGTAGGGTCCAAATTAATGAATGTCCTTGAAAGTCATTGGACT
>121036 NS=115 contig=separate
TCATGCTATAGCAATTAGTTTTATGCTTTACTATTAGGCACACTCATAGCAGTTCTCAGATCCTTTAACTTTGATGAGGCTCAGTGGTCATCAGGTAGATATGCCTGGCAGATTTCATCATAAACCTATGGGAGGTGAAGNNNNNNNNNNAGGAGACGTTCATAGGGGGAAGCTACGGGTAGGCTAGGGCAAAGACCATTGACTATATTCCTTCACACAGAAATATTTCCAAGTGGACTTTCCAAAATTGATAGTACTTTAGTTTTCACAACCAAGTTGTGTACACATTGGACT
>121037 NS=54 contig=overlapped:111
CTGTGTGTATGTGTCCAGAACTTAGTAAACTATATAAAGAAGTTACTGGTTGTCTAGCATTATAGCTCAGTTAGTAAAGTGATTTATGTGCAAGCATAAGCACCTGAGTTTGAATCCCCAACTCCTATGTAGAAAAGGCAGACACTGTAGGATGTGCCTGTGGTCACAGGACT
>121038 NS=111 contig=overlapped:64
CTGTGGTACTTGTGTCTCTTCCACGGAGCTCCAGAGGCCAGAGTAGGCAGCAGAAGTGTCCAGGCAAAGCGCTGGCGACTAAACTGAAGGCAGCTGGGGTGTCTTCAGGAGGGTGGAGGTGCTGGTCAGCAGGATGGCCTGCCCTCGCATGTGTCACCCCGTTGTGAGTCACGGGAGGCCATGTCAGGTGTGATGATCCGTGTCGGGCGGCCATGGGACT
>121039 NS=88 contig=overlapped:115
TGGTGTCGTCCTCAGTGTCTCTCTCTGTGATGGTGTCTGGAAAGTTGGTGTTCTCCTCAGTCTCTTCCAGTGTGATGATGTCTGGCAAGATGGTGTCCTCCTCCATCTCTTTGGGCATGCACATATCTGGCAGGATGGAGTACTCTTCATTCTCTTCCAACATGGGACT
>121040 NS=116 contig=separate
AGGTGAGATTAAGTGGGATTCCAGTGTACATTCCCCTTAAGAGAGAGGGCTGGCGACTGCCACTTCAACCTGCCTATTTAGATTACGTTAGACACCTATCAGAGGTAATTGCACATTGGCAGGAAATTAATCAAGTCCGTTNNNNNNNNNNCGGGCCTCATTTCCTCTGTGTGTCTCATTAGAATCTCACCTGAAACTTTTACGGGCCTTACTTGGATTGTTGCAGTTTAAAAATGTGTTGGTAAGTGTCTAGCTGCACCGCCCGTACGGGTTAAGTTGCTCCACGCATGGGACT
>121041 NS=67 contig=separate
TAATGTTAATTTCCAGATCTTTATATTCTGCTAAATGTAGGTAGATGTGTAACATTGGAGGACATGAAATGAAGGGTTCAAACGGTCTCCATATTTGTAATTCTTTGTAATCTACTTCAAAATAAAAGGGACAAATGACCNNNNNNNNNNGAGCTTATGATCAGGTGATTCTGCTGCACCCTCTATAATTTTCCCAACAACAACAATAACAAAAACACAGTCTCTAATATTTAGGAACAGTGATGCTGGAGATTTCCAAATCATATTTCAAGAGGCAAATGTAAACATGAGACT
>121042 NS=114 contig=overlapped:22
AAATGTCACCTGCGGTTGACTGTGTTAGACAGCATTATTGAGACAAGGAGGATGCGTTTAAAGGGAAGGGCTGACACCCAGGATCAGAGTCTTTAACGTCTAGCAAAGTCGGAGGATTGAAAAACTGAAAGTTCCATGAACAGACTCCAGTGTGAAAAGGACCCTTCAGAGCCACCAGGCTGTTTCTGTGGAGGCCAAATCTCTTGCTCCTTCTGAGCCACACAGGAATTTGGTTGCTGTGCTCTGACCCTGCCATTTGACT
>121043 NS=97 contig=separate
GAATGATTTCTGGTAATTCACAGAGAACACAGATATATTTTGCTTTGAAAGCCAAACCAGCAAGGACAATAAAGATGTATCTTCCATGATAGAAAAAAAAAAGACTTTTATTTGTTTTAGCATTTTTGTTTGGTTTTGTTTCAGAAACNNNCGATTTGAGTGGAATCTGTTTTACTGGAGGCTGTATCGAAGAAAGAAATTTGCCTTTAAGTAGGAGAGCAAAAAGAACATTCCTAACATGAAGCTTGAGGCGTGTTAGCGGCTAAATCAAGCATGTTAGCAGATTCACCCGACT
>121044 NS=98 contig=overlapped:92
GTGTGTTTGGGTCGGGACACTTTGAACTCTGACTCCCAGAAAGAACAGCTTGTGCAGCCACCCCCGGTCTCCCAGCAACCAAGAATGTGCCGGAGATTAGGCCCGGCTTGCAGAACATTTTTTTAAGGAGGCTCAGCCCAGTCCTTTTATAGGGTCCTGGAGCCACAGTGGCTGGGTCACCGAGCACGGGACT
>121045 NS=127 contig=overlapped:39
TAATGCCAGGAGGCCCCTGGGAACAAGGAGCAGACAGCACTTCAATACCCCTCTTTGTCCTGCAGGGTTTGAGGGTGTTCCCACAGGCAGCTGTAAAAAGAAAGAAAAAGGAAATGAGCGTAAGACCTGGCATGCCCCTTACCTGCACACTGAAGAACACTCAATACACCTTGTCTTTAGTGCATCTTTGGGAAGCTCTGGGGGCTCTGTGTCCACACCAGATGGAACCAGTAGGCCACAGGACT
>121046 NS=127 contig=overlapped:94
AGATGTTAGGGTGAAATTAACTGCCATGTAAGTTTTCAGACTCAGCAGACACACAGAGGGAAGACATACCTGAGGTCAGAGAGAACAATTACCCAAGGGAGACTTGGAGGCTGCCTTTTAATCTCTGAACTGAACAACACTCCCTTCCATGTCTAGATATCCCTTAAACAGATGAGACAAACATGGGACT
>121047 NS=73 contig=overlapped:66
GAATGTGAGTATGTGTGTATTATCAGTCCCAGGTACTCAGAATCAAACCAGGGGCTTACACATGGCAAGCAAGAGCCCTACAATTGAGTAACATCCCTGACCTAAATATTTCAGTCTTGCAAAAAGTAATATGCCATTACTGGAAAAGACGGCGTCTTGATGGTTGCACAAGGTGTCGTGCATGCTAGACATGGTTGAGCTCATATTTACATGTGACT
>121048 NS=10 contig=overlapped:40
TGATGGGGCAGACACATTATCCTACAGGAAGAATGGAGTTCCATGTATTACAGTTGCAAGCATATTACCTGCTTTTTAATGAATTCTCACTTTTGACCGTGATGGTTTCTAGTAACACAGGTCATCTCAAGTGAGTATATTCAGAATTTTCAGTGTCTTGGCAAGTCAAGAAAAGCAAAGGTCAAAAATAGAACAGACAAAATTCATTGAGTGGCAGGCTGGCTCAGCTTAGGAGCATCCGACT
>121049 NS=45 contig=overlapped:76
TTGTGTTTTCCTATAAAATCCCAGGAGCACTCCCTGGAGAAACAGGAGCACTCCCTGACCTTTTAAAAGAATTTTCAAGCTTTTCTTCCTCTGGAGGATAAAACGCTGGAGAAGGAAGTTAGAATAAACAGATGGTGAGGGCTAACATCAGGAATGCCAGAATGAAACTCTCTGCACTTCAGAATCAGCTAAGAAGTTACACTGGACT
>121050 NS=111 contig=overlapped:77
CCATGTCTGATGTCAAAGAGCTCTTCAGATCTCCAGCTCCTTCCAGCTTTGTTGACTGCAGCACAGTGCTCTCTCTTGGGCTGGTTCCACACCTGGTCTACAGCTCTCCTTGGCAGGGATCCCATGGCTCTGGCATCTCCAACATACTGGCGTCTCCAAGGCCATGCAGGCTTCACCTTCACAGCTTCACCCCTGACACACACGACT
>121051 NS=130 contig=overlapped:90
TGGTGTGGACATCAACAGGAAGAGGGCAGGGGTGGTCATCGACTCCAGCCTGCCACACCTGATGGCTTTGGAGGATGATGTGCTCAGCACAGGTGTAGTGCTTTACCACCTCAAGGTAAGGAGGCTGCTGCTTCTCCTCCCTTCCCCAGTGCTAGCTTCAGAAGTGGAGGAAGGAAAACTGAGCTCACAGGACT
>121052 NS=122 contig=overlapped:102
ATATGAAATGGCTGTCTGCATCATAAAAGTCATGACCAGTGAAGCCTTTTCTGCTTTCTACTGCCTGCATCTTAGCATAAGTGCATCTTTAGCATAACTATCCATGACACTTAGAAGAACAGAGCCCTACTCAGATCCACCCGAGATTCATTCCCTTGTACCTTCACACCTAACATATGACT
>121053 NS=93 contig=separate
TGATGCTGTTTTTGATCACTCCTATCCCAACCCAGAGTATGACAATTGGTGCAAGCAAACCCAAATGCAGAGAAAACGCGATGAAGAACTCGCCAAATCCATGGCCATATCCCTGTCCAAAATGTATATTGAACAAAATGNNNNNNNNNNAGGACCTGACAAGCCGGGAAATGGCGAAGAACTCTAATTAGGGTAATGGCACTTTTCAACTAACTAGTAGATTGGCTTCAGGTGTAATGCCTTAATCAGTTTTGGAATGTTCTCTCAGAGCCGCAGGTTGCTGGGCACCTGACT
>121054 NS=57 contig=separate
ATGTGCACCATATGCCTGACGGGCACCCAGGGAAGCCAGAACAGGGGCTGGATCCCTGGGCACTGAAGTTACATATGTTGTAGAGCTCTATTTAAGTGATGTGAACAGAATCCAGAGCCTCAGAAGGAGCGAATGTTCTTAAGCNNNNNNACTGAGCTATCTCCAGCGTCCAATTATTTTTGAGACAGTTTTAGATAGCCTAGGCTAGCCTCAAACTGGATATGTAGCCAGGGATGGCCTTGAACTCCTGATCCTCCTGCCTCCACCCTCCTGAGTGTTGAGATGCACTAGACT
>121055 NS=65 contig=overlapped:81
GGGTGCTGGGAATTGAAACCCAGGTCCTCTGGAAGAGCAGCCACTACTCTTAACTGCTGAGCCATTTCTCCAGCCCCCTCCTATCACATTTTTATAATCGCCTTCTCTCTTCTGTTTCACACAGGAGAGGGTAAGAGTAAATAAGTGAGGGGGCGAGGGGGACACTTATACCTCGATTTGTAAATAGAGCAAATCACATGACT
>121056 NS=111 contig=overlapped:91
CTGTGTGTGTCCTCTGTAATTTTTCAAAATTAGGGTTTTAAAACTTGTGACTTGTAGTTTGTTCAGGGTGACGGATAAAGGATACAGTAGATATTTGGCCTCAGATGCAGCCAAACTCTGTCCCCTTAATTGGAAACTCAGTCTTCGTAAATGCAGGAACAACACAGATTAGCTGCTAGGAAAACATGGGACT
>121057 NS=132 contig=overlapped:29
CTGTGTGCGCACACGAGTAGCTGACTGCACAGATGAGCAGCCAACTGCGCGCATGTCGGCATGGCTGATGATGCCACACGATGTGTATATGAGCAGCTGGGCCTCGTGGTTCCTGTCCTGTGGTGCTAGTCCGGTGTCACAATTCCTTCTCCGGGGTGATCAATATCCTCCTGAATTGGTGGTCGGCCATTTATGAACTAGGAGGATATACAAGTCATGTGAGCACATTCAGCTCAAGAAAGCAGGGCCACCTGACT
>121058 NS=112 contig=separate
ATATGTATTTATATGTATGTGTGTGTGCAGGAAAAGAGCCGTGCATGCAACACACACCAACACACCAAACAAACCCCCTGTCCTCTTTGGAGGCTGATGAATTTAACTAGGGTTCTTTGTTCGTGCCTCTCAGTAAGGTGNNNNNNNNNNAGTAAGGTGTAGAATATCAGGGTCCTCACAGGAAATAAGAGGGCAGTGGATGGGTTGACGTCATCTATCTAGGCCTTTCTTCTAGGGTGAGCAGAAAGTGGAAGAAACGGAAAAGAAAGGACAGAAGAGATCCAGCACAGGACT
>121059 NS=97 contig=overlapped:99
GGGTGACAATAATAATACAAATGAAATCATAGGGTGGTAATAATAGATCCTTTGAGATGCTGCCAGACCTGCGCACTGCAGGCTTTAGATGCCATTGGACAGCTGCTTGGCTAAATGTGGTCTCCAGTTGTCAAGAGAGACCCACCCTGTTACAGGAGAAACAAATCCATGCAGGACACATGACT
>121060 NS=103 contig=overlapped:78
GCATGCCCAGTGACACTAAACAACCCACCTGGGCTTCTAAGTCCTCACTGCTGCTGACCCTGGGAGTTCAGCACGCAATGCCACCTGGGACAGAGGGGACATGAGATACAGGATCTCCTGCAGTCCAGTCACCTGAAGCCCAGCAAATGCTCTCAGCCTGCTACCCTCTGTACCTCAGCTAGCCTTCCTTTTCAATGCATGTGACT
>121061 NS=83 contig=overlapped:101
GTGTGGAGGCCAGAGGTTGATGTCGGATGGATATCTTCCTGGATCATTCTCCATTTCATCTATTGAGACAAGATCTCTTACCGAACCTAGAGCTCACTGTTAGCCAGCTTGCTCTGGGATCTGCTTTTCAAGTGCCGATGTTACAGGCAGGCCTGCCACACCTGTCTGCTTTTTCACGTGACT
>121062 NS=107 contig=overlapped:76
GGGTGTAGGGACTGAACTCAGGTGGTCAAGGCTGGCAGCAAGTCTCTGCATCCACTAAGGCATCTGGCCTACCAGGCCCCACCTCTTGTAGCTTCCAGTACCTCCTAGTGGCACCATGCTGAGGACCAAGCCTTATCACACGTGCCTTTGGGAAACACTTAGCCAAGCCATAACGCACTCCTCCCAGGACATTCTACAACCATAGGACT
>121063 NS=122 contig=separate
AAGTGAATTCAAGATAGTCTGATAGAAACAGTTCTCTGATTGTGCTTTTGTTCTCCCATACTCTGGTTTGTGTCTAGTTGACTAAAACAAACTGGCACAATTTCCTTAAGCTGGAATTTAAGCATCATCAAGTGGTTCATNNNNNNNNNNATGCTATGTCTCACACATGTTAGAGATATGAGGGGGCACCCAGGGCAACAACAGCTACCTAGTATATGTTAGGTTCTTTAAATGTTGTCATTTGTCATTTACAGCGCAAGAAATAAGCGTGCATGGCTGATGTGACATCAGACT
>121064 NS=87 contig=overlapped:83
GTATGGCAATGAACATTCTCTAGATCTCTGTGTAAGCAGGCTGCTACTTGTCTGTGTGAAAATAAATTAAAATATGCTTGCAGCATTTTATAGTATTTAGAGGAAATTACACAAATGGAGTATCTGACTTCAGAGCACAGAAGACGCACAAAATGCCCTCCCTTATAAGGCAATGGTTGAGGGATGTGCTGACACACGACT
>121065 NS=65 contig=separate
TTGTGGAGGGGGGAAGCCTTCCCAGTCTCAGAAACAAGGTAACACACACACTGTTCTTTCCACTTCATCCTGACTAGTTGCTTTTGCCAGTTTTGTTTGCTGACCATCATCTCAAAAGAGAGATATAGGAAACTCTTTATNNNNNNNNNNCCCCACATTAACATTTATGGAGCTGTGCCACTCATCCTTGGGCATGGAGAAAGCAGGAGAAACTTTAGTTTCTCCCATTGTCAGTTGCCAGCTGGTCTCTTCAGCTGTTGCCAGGGGGTGCAGACTGTAGAAGGACACAGGACT
>121066 NS=115 contig=overlapped:3
GCATGTGTATAACTGCACATGGAAGCAGTTCTGTGGTAGCTGCTTTAAAGTCTTTGTCCATTCAGTTCAAGTTCTCGGTTTTTCATGTAGTGAGCTAGTTACTTTCACGGAACCCCTGGGGTTTTACTCATGGAGTCTGCCTTGACAGACGCCATTTATTTGAGCACTTCACTGACACCACCTTGTCACAGGAGAGGGAGGTACACATCTCACCTTCACTGTCTACTGCTGGGCAGGATTAAGAGCCCAAGTTTCCCACTCTGCCTCCATGACACTTGACT
>121067 NS=44 contig=overlapped:123
GTATGTATAACACACATACTTAAATCAGTTCACCTGTGAGAGAAAGCATGTGCCTGTCTTCGAGTCTGGCTTATTTCACTTAGCATGCTGATCTCCAGTTCTATACAATTTCCTGCAAAGGCTTTTCTTTGTAGCAGAAGAGAGTTCCATTGCATGTGACT
>121068 NS=49 contig=separate
CCATGCCTTCCTAAACAGAGGACTCTTGAGAACTTTGTGTCTTTTCAGAGAATCAAGAAAACACTAAGGAGCAAACCCAAATGGCAGGTAGAACATCACAGCCTGGAGCATGACAACCCCCACTGAAAGCCATTTCTGTTNNNNNNNNNNTTTCGTAACTTGTGTGTTTCTATTTCATCACTTTGTAGCTCTATGAATAGATAACAATGCTGAGAGAGCTATGCTGTCCTTTTGGGGGTTAGCAAGGCTTGCATGAGGAATGTAGGTTCTCCTAGCTCTTTCAGAGCCATCTGACT
>121069 NS=51 contig=overlapped:104
ACATGGTAACCTAAATGAGCCTCCTGGGCTGGAAACATGTCTCAGTGGTTCAGAGCACTCATTGCTCTTCCAGAAGACTTGAGTTCAGCTAGCAGCACCCGAATCAGGTGGCTTACAACCACCTGTGACTCCAGGGGTCTGACACCCTCTTCTGGACTCTGAGAGTGTCTACATGCGACT
>121070 NS=129 contig=overlapped:91
AAATGTCGGCAGGGTGTGGCGGCTCACCTGTAATGCCTGTGCACAGAAGACAGACAGCAGGTTGGCTAGCTGGGTTAGCCAAGCAGGCAAGCTGTGTTTTCAAGTGACACACCCTGTCCCATAGGTTGGACAGAAAGCAATTAAGGAAGACATGCAACATCAAACCGTGGCCTTCATACACACTCACATGACT
>121071 NS=86 contig=overlapped:52
CTATGAAAGAACTGTTGATGAATGATATGCGATTTTGTGATAATGCATCCATATTTAATTAGGTAAAATGCAAAGTGTTAAGGCTTATTAAAAAGTGCTATACAGTTTTGCTTAATGCACGGAGCACCCTAATCTGTGAAGTGTAACAGGTGTCCCCTGCTGACACCAAGCAGAAATGCGCATGAAGACATTTGGCTCAAATATCTACAGGTGCTGTAACACACATTTGACT
>121072 NS=97 contig=separate
ATGTGCCATAATTGAGCAACAACAGCCCAAAATAAGTCTTCTCACTGTAAGTCTCAAGAGAATTCCAAGTACAGTCATTTATAGGGAAACACTAAGACATCTGTAAGACAATTACAAAAACTATTCTAGTTAAAAAACAANNNNNNNNNNCAATATGTAAGATTAAGCCTGACATGGTGGCTCATGCTTATAATCCCAGTGCTTGAGGAGAATGACCTCAAAGTTTAGGCTTTCCTGGGCTACAGTATAAAATGCTGTCTCCTAAAAATAACAGATAAATAAACACATGAGACT
>121073 NS=142 contig=overlapped:102
GTGTGCACAGGGTGCATGCTCTTCAGGCAGTGTATTCAGATCAGGGGCTGTTTGGACAGCGGTCCTGAGATTTTGCTACTGGACAGGAAACTCTCACTAAGTAGACAAGAATCTTCCTACAAAGTATCAGAAGCCAACAGAGAAAATCATTGGATCTTCATCTCTGCAAATAGCATAGGACT
>121074 NS=130 contig=overlapped:84
ATGTGTGAGCAGTAGAGAGAAATGCCAGCCCAGCTCCAGCCCTCACCGATGAGAGGTCTGGGAATGGTGGATGGGGCAAAGAACAGACTAGCAAGTATAGCATCCCCTGGACTGAAAGTTGTCCTCCTCAACTCAAGCTAGCCTTAGAACTCACTCAAGATACCCCCGTGTCAGCCTCCTGGGTACAGAGGTCATAGGACT
>121075 NS=95 contig=separate
ATATGAGAATGTTGATATCTTACTGCCTGTGTTGTTGGTAGACCTTAGTTGAAAATCCTCTTTTTTTCCAGTTATATTATTAACATGGATATTAAATGCAGCAGTGAAGAGTTTGAGGACTGTAAGTAGAGCCATCTTTTNNNNNNNNNNATATATTAAATGTCTCTGTAGAGATGACTGATAAGATATTTGGGACACTTGGATTCATCTGATCCTATGTTTGGCCCTTTCTAGTGTTCTTTCTGGCTTGTTGAAATTTATTTCTCTGATTCAAGAGCGGGGGAACATATGACT
>121076 NS=55 contig=overlapped:102
ACGTGGGTTATTTTTTTCAAGAGAGGGTTTCTCTGTGTAGCCTTGGCTGTCCTGGACTCACTTTGTAGACCAGGCTGGCCTCAGAGTCACAGAGAGCCACCTGCCTCTGCCTTCTGAGTGCTGAGATTATAGGCGTGCGCCATCGCTGCTGCCACCACCACCAGGCTACACAGCACATGACT
>121077 NS=126 contig=separate
TCATGCAAGAGTAGCCTCGGAACTCGAAGCAGCGCAGGCAGAGAGGAAGGAGCTGCATCAACAGGAGCAGCAGCACTGGGTGGAGTATTCCGCCCTGAAGATGAAACAGATGGAGCTGATGGACCAGCTAGGCAGCGTGGNNNNNNNNNNGGAGAACCAGCTGGAGTATTCCCTGAGGCAGCTGCGGCTCTTGAAAGAGACCAGTGTCTTCAACACCACTTTTACCATCTCGGATGAGGGTCCCTTGGGCATTATCAACAATTTCAGACTGGGATGCCTCCCCAGCATCCGACT
>121078 NS=122 contig=overlapped:13
GTATGATGTCCTATAAGTTAAGTGAAAGAAGACTACAATGAACTCAGGCAGTGAAAGAATACGTCTGAATTAGGACATTGTGAACTAAGATACCATGATGTCTGATCCACTCAGTCAAAGGCAAGAGGATCTGAGCATTCTAGTCAGGAAGAAGATGAGAAGACAACAAGAGCAGTACTAATGGGACTTAGTTCCTATTACCACATAAAGAAATGTTGAGTCTACATGTATGACAGAAAATATGGGTACAAATAATATTGCACATAAGACT
>121079 NS=119 contig=separate
TTGTGTGTGTCTGATAATACTGTGACAAGACTGTGTCCTGTTTTCAATTCACAAACTCCTGCTGGGGTAGCTCCAAAGCTACTAACCTTTGAAACACAAAGAATGCTGTTATTCTGCTTTCTCTGCTCAGTGTGTTGAGAAAGTGAACACCAGGTCAGAGTTACTCATGTAGCCATCCACCAGAATATTTGGGCTTCACATGTGGACTGGACTCAGGTTGCATTTAATTAGCATTAAGGAAAGAACCCATAACGTGTTATAATAAGCTGTTCAAAAAAGTCATTCCATTGGACT
>121080 NS=119 contig=overlapped:18
ATGTGTTCCTAGCTGTTTTGCTGTTATTACATCTCATGAAGAGGCCCGTGGTCTTGCTCTTTTGTCATAAAGCTATATAGTGATGTAGCATATGGCACACGGTACTGTAGCGGCTTAAATGAGAATGTCCCCCATAGGATTCCCTACTTAAGTCCTTGGTTCCCAGTGGGAGGTTTGGAAGGTGCAGCCTTGCCAGAGGAAGTATTCCACTGGGGATGGGTTTTCGGAGGTAAAATCCTCCTACCACTCTTGCCACCTCATGCGACT
>121081 NS=46 contig=overlapped:97
ACATGGCTCAACTGGTAAAAGCACTTGCAGCCATGAGCTTGATCCCCAGGGCCCAGATGGTAGGAGAGCAGAGTGCTCTGTCAAAGGCATGTGCTCACACTCAGGCATAAGATTCCCAAACTAGCGATTACTTTAGAATGTAAACTCCAAGTATCTGAAATACAAAGATCTTCACATACACAAGACT
>121082 NS=109 contig=overlapped:25
GGGTGGACCTTGAGGACGTATGCTTGATGACATTGTCAGTCACACAAGGACAGCGGGGATTTCCCTAGAGTAGTCAAATCCAGAGAAGTGTAAAATTGGATAGAAGTTTCCAGGGCCTAGGGGAGGGAGGCTGGGGAATTTAATGAAGATGGAGGTTTGGTTCTGCAGGGTCAACGTTTTCCTAGAGATGAATAGTAGCTGTCATGGCCTGAATCTCATCTTTTGAACAATTGATCCCCAGGTTTGGCATCATTTGACT
>121083 NS=98 contig=overlapped:6
CAGTGGAGTAGTTTAGCTTCCTGTAGAAAGTGTTCTGAATATCTTGCATCAGGGTTCCAGCCTTCAGTGTACACAGAGAAAAACAATAGGCTTGTTAGTGAATATGATTTTTTATGAAACCGTGGATATAAACTTAAGCTAAAAGTTTAGAGGACTCACACCTCAGATAAGCCTCATTGGTATAATCGTACCAGTGTGCAAAATGATAAATAAACCAAAGGGTTATACAGTGAAGATATCTTTTAAGGTAATTTATTTAATTATATGTGCATTGGACT
>121084 NS=58 contig=overlapped:80
CTGTGACCCCAGCACAAGCGGGGAGAAGCAGACTATTGAGTCAAGGCCAACTGGGCAGCAGAGTAAGACCCCTTTAATAAAAAATATCCAAACAGGAAAAAGTACACATTTACACCAAATCAGGATACAAGGCCTGGTTCTGACTATGGTGCAAGGAGAGAAGGGAGAGGCTGGACCAGCTGGATTGGCATGGGACACTGGACT
>121085 NS=85 contig=overlapped:106
CTGTGGAAGCTGTGTGCAGGAAGCACTGGGCCTCGGGAAGGTGACCAAGACTTAGAGACTTCAATAAACCGCAGTGTAAAGATGCACTAAGTGTCACGGCTGTAAAGCAACGAGCAGCATTTGTGAAAGTCAGAGGGAGCTAAGAGACCAGGAAGGAACTGTATGTGTGCATTTGACT
>121086 NS=128 contig=overlapped:30
GCATGTCCAGAGACCAGTGTGATGGGAGCATTTCCTTACTTGATGTTACCAGATGACCCAGGCTTATGTCTAGATGATACAAAGCTAACCAGCACAGTTGGCCCTGATTCCAGTATAACGTAAGCATTTCCTGCCACCCTCTTCTCCAGGAGTCCACTATGAAGGGCTCTGCACCCCTCACACACCCCACTGGGAAGCCACAAAGTGCATCCAGAAACAAAGATTTGACTTTGAAACTTGAAAAACACATGACT
>121087 NS=107 contig=overlapped:109
AAATGTAATTGTCTGTGAGTGGCTTTGCTTCAGTGGCTCATTTCTCCAAGAACACCCTTGATCATTCTTTCTGAGAGAGTAACATCATCTGCTTCTGCAGAACGACCTTTGGTCATGGATGTCACCATATTGTCTTCATTATGTCATGTGGTGGCCTAAAAGAGGACATGTGACT
>121088 NS=125 contig=separate
AAGTGATACAAAAGGCCGTAGGTGTGAAAACGCAAGAGAATCAAGAGATCTTCAGTCCAGTCACAAGCAACAGAACTTTCCACCTCGGCGCAGCCCAGTAGACCTTTGTTACAACGCGCCCTGCTCTTTATTTGTGAAATNNNNNNNNNNGTTACGTAGCAAAGACAGAGCTTCCACAGTGTGCACTGCGCTAAGGACTAAGCACAAATAAGGACCACGATGACGGAGCGCTTAACTAAGCACTAAGCACCAGGGAACATAGTTCATATTCATATCTCTGTTAGTCATCAGACT
>121089 NS=97 contig=separate
GAATGCATTCAATGAGTTCAGGGGTTTGTCATTTTTGCATAATTCTTTCCAGGATGGTCAATTTAGAATCATGAGAACAGCAAACGCATTTTCATCTTTTGCAAATCTGCGTTTAAAAGGTCTTATTTTCTGTACCCACAGNNNNNNNNNNTGTATGCTGAGACACTTGTAGGCAAGCTTGCATGTCATCTTATTGGAAGCTCGCAGCTATTACATGGTATGTGAAATCTCTTTTATCAGATAGGAAAAATGAAAGCTGGCAAGACTACAGTGACATGGATGATGTCACTGGACT
>121090 NS=130 contig=separate
AAATGTCCTCCTGTCAGAATGGCTTGTCACTCAGGGAGTACATTCTCCATCCTGTTCTCTTGATTGATTTCCATAACAAACTGCTATTACATCATTAGACTGTTTGGTATCAATGTTGATTGGTAGGAAATTGAAGTCAATGAAGGNNNNTTCCTTGACATGAAGGAATCAGGGGAGGAGTGATGGGATGAAGCTGTGAGAAGATTCACAGCACATGTGATGTATGTGGAATGCTTGCACAGGTAATCTGGGCAACATTTGTACCCAGAGAGAACAGATCCAGGGCATTAGACT
>121091 NS=103 contig=overlapped:122
TAGTGGCCGCAAAGGGGGCGTCAGCAAGCTCGGCACTTACTTCAGCATGTCCATAAATAGACATTCTCCCAGTCACCAGTCTGGACTTTTTCAGGTGCAGAATAACAAGCAAGAATTCCTGTGCTTCCTTACATAGAAAGGGTGCGGAGCATGCACGGGACT
>121092 NS=115 contig=separate
TAATGCATACATGTTGTTGTTTTTTACAGGGTCTTGTATAGCTGCTTTCAAATTTGTTTTGATGTGGAGGAACGCCTCTCCATGTCTCAAGTGCTGGGATTCCAGGTCTGCACTTCCAAATTCAGTTTAAAGTATGAGCCNNNNNNNNNNCTTTGTCCTGAAGTTATCCTGTATTAGCCCTTTTCAAAGCCAACACAGGAAAAAAAAACCTTGTTGATACTATCCTAAGCCTTTTAAAGTAAGTATTTGCTAAACAACCAGTAACAACTCTACCCATCCCATTTTCACCTGACT
>121093 NS=115 contig=overlapped:119
CTGTGGATGCCGACCGCTGTACACTCACATCGGCCCGAAGCAGGTGTTAGAGCCATTGGAGAGAGTGTCAAGCCTTCGGAGAAAGTCAGAGTTCCAAAATCCAGCCCTCGTGATTGCGCAGTAACTGCCTAAAGTAACTGAGCCTTTTCTTTCAATGCATAGGACT
>121094 NS=25 contig=separate
ACATGGGCGATCTTGTGGAATGGCAGGGTTTGTGGAATGCCAGTTTTATATCAGGATGTGGTAGGTACCTGGGAGAGAGCAGCCCTGGTTTCTCTGTCAAGGAACTTACAGTGTAATGGGGCCTACAAGGACCTCAAACANNNNNNNNNNGTAGGTTTCTGAGGGAGTGATATAAAGACCGAGATCTGACAGAAGCATGCACAAAGGCTCTGAGGCTCAAGAGACACCTGGGATCTCAGGCCCATGCCGCCTTCAGTGACCAGGGATTTTGTTTCCTTCCCAAAGCATCTGACT
>121095 NS=104 contig=separate
GTATGTGGAAGTCAGAGGTCAACCTAGATGTTTCTCAGGACAGCCATTCTGTATTTGGAGACAGTCTTGCTGGCATGTGGGACTTGCTGATAAGGCCAAGCTTGCTTTTCAGTGATGGCCCACTTCCCCTACACTGGGACTNNNNNNNNNNAGTGGGTGCTCTGAACTCAGACCCTCATACTTCTATGACAAGGTCTTTTGAACAGCTTATCTCTCTAGCCCATCTTTTTTTTTTTTAAGTATGTATGCCTTTATACCAGTGACTTAAAGATTAGAGAAACAGTTCATCAGACT
>121096 NS=88 contig=overlapped:88
TTGTGTTTCAGTGCATGTGTGCATGTGATCAAACACATGGAGGCCAGAAAATTACCAATGGAATCAGACACCGTTCACAGAATTCTTCAAGACAGAGCCTCTTATTGGCCTGACAATTGCTTATTTGGCTAGGCTCAATGGCCAGTGAGTGCCCAGAACTGTTGCCTCTGCCTCTTCAGCTCTGGGAGCACAAGACT
>121097 NS=7 contig=separate
GTGTGTGTGTCTATTTCTGGATCTTCTGTTCGGTTCCACTGATCCGCCATTCTGTTTCTATGCCAGTACCATGCAGTTCACTGTTGCTCTGTAGTACAGCTTAAGATCAGAGATGGAGATACCTCCAGAAGATCTTTTATNNNNNNNNNNTTATTCCATATGAAGTTGAGAATTTTTCTGTCCAGCTCTGTAAAGAATTGTGTTGATAATTTGTGGGAATTGCATTGAATCTGTAGATTGCTTTTGGTAAGATGGCCATTTTTACTATGTTAGTCCTGCCAAGCCATGTGAC
>121098 NS=14 contig=overlapped:140
TCGTGGCTTTCTCAATTCTACAAGTGTGAGTCACACCCAGCAAGGCAGTCACTTGCCCGTGTTCTGAGGCCGTAGGAGAAGAGAAGATGGGCAATCTACAGAATGTGCAGCTTACACATTAGTTTATGTGCAGTGCACATGACT
>121099 NS=136 contig=overlapped:83
TGATGGGTGGTACACTTAAGCTGTGAGCCAGGATCATCCTGTCCTTTCTTAAGTTGCTGCTCTTGGCCGGTCTCAGTAATGCGTAAAGTAACTTGTCCACACAATCTTCCTTCTTTCTGAGAAAAGCTAATAGCATGGAGAAATGCTACACTATTTCCCAATACATTGTTGATTCCAGTGTTGTCCAGAGAGCATGGGACT
>121100 NS=69 contig=overlapped:111
AGGTGAAAAGCCCTATGAATGCATTCAGTGTGGGAAAACGTTTGGCTATAAATCATCTCTTATTGTACATGAGTGGATTCATTCTGGGAAGAAACCCTATGAACATCTCTGTATGTAGAAAAACCTTTTCACAGAAATCAGACCTAAGTAGGCATCAAAAAACTCACAGGACT
>121101 NS=124 contig=overlapped:29
CTGTGGCCGTCTCGGACGCACAACCCCTGGCCACCGTGGCTGGTACCTGCGTGGACCACGCCGTGGTGCCTCCCGGGATCGAGGGGCCCCTCATGCACTGCACGGTGGATGGAGAGTGGCTGGTGCCCATCGGGCAGTGCGTGTGCCAGGAAGGCTACGAGAAGGTTGAGGAGGCCTGCCAAGGTGAGTGGAGGAGGATCCTGGGGGTGGCAGGAAAGCCGAGCTGAGGTGGCTCTGGGATTGGAGCATCTGACT
>121102 NS=71 contig=separate
ACATGAGCTCCGGCTCACACGTGCCCCAGCAGCATGTGATAACAGCCTACCGCGTGCCAGACTCCATGCTAAGCAGCCACTGGGTTCCTAACAGTGAAAATCCTTTTTTCATACATGGCCTGGCAGAGTGACACCAGGAANNNNNNNNNNTATAGTGATCTCATCATTGGAATTATGTTCCAATGAAGTTTTGAGTTAATCTGAGTATCACTTTTTTTTTTTAAGTGAAGCATGCTTGCCATCACATGTGGAAGACCTTTTGGGCCACCCACACACCACTGCGTCACGGGACT
>121103 NS=77 contig=overlapped:82
CTGTGTTGACGGACAGTTCTTAAAATATGAAGGTGGTATGGCAAGATGGGCTCCAGGGTAAGGCGTTTGCTGCTAAGACTGATAACCCATGTTTCATCCCCAGAGCCCACAAGATAGGAAAAAAAGAACTGATTTCTGCAAGTTGTCCTCTGATCTCCATGACTGTTGTAGCATGTGTGTTCTCACATACATCACACACATGTGAC
>121104 NS=107 contig=overlapped:67
AGATGAACGAGAAGCCCTCGAGATGGCTCAGCGGATAAAGGCACTTTCTGCCAAGACTAGTGACTGGAGTTCAGTCCCTGGAATCCACGTCACATCAGGAGGAACCTGGCTTCTGGAGAGCCAATGCAGAAATGAGGAATGCTGGTTCCACAGTCTTGAGGGACTGATCTGGATCTCAGCACCCGCATAACCAGGCAGCTGTCCTATGCATGCGACT
>121105 NS=120 contig=separate
GGGTGGGGGCGGGGCCAGCAGAGGAGAAACCTGATTCACAGCCCTGGAGCCTTCCAGAACATCCAGTCCGATGGTCTCCATGTACAGAGGAAGAAAATGAGTCACATTTGCTGGCCTCTGGCCAAGGGCGAAAGCATCCANNNNNNNNNNTAGACGGATTCTGCCTGTTCCCATGTCGATCCACTTTCAGTAATAACTAGGGTAGATGATCTCCAGGCCAGCCCACATTCAGTGGCTGGGCCTGGCTGGAGGCAGCATTTTGGAAACAGACTCCCAGCGAGACGCACAGGACT
>121106 NS=125 contig=overlapped:100
CTATGGTCACGGTTGGCTAATGTATTAGCTAGATAAGATCTAGAGTCGCCGGGGAGATAAGCCTCTGTGAACACCTGTGAAGGAGTTCACGAGGTGGGGAGGTCCACCCTGAATGTGGCGCGCCCCAGCCCAGAAGCTGGAGTCATGGCTGCCTAAGGGGAGGGCACCAGTGAGACACTGGACT
>121107 NS=86 contig=separate
TGATGCTTTCAGACAAAGCTCTGCATCCCTGACACTCAGGAGACACACAGGACCAAAGCAGTTCTCACACAGCTCCTTGTCTGACAGACAAACTGAACCAGGGCATGATGGGGTACCCTAACCAACACTGAATAACTACANNNNNNNNNNCTCAGGATCCTCAGGGGGTCCCCCTTGGCCCCTGGAACAGGGCCAAAGAAACCAATCGAAAGCATGCCCAGCCCACGCGTGGTTCCTGAAGAGGCTATTGCTAACGGAAATGCACAGTGACGTAAATTGGGCAGACACTCGACT
>121108 NS=53 contig=overlapped:88
CTGTGCCTGGCTGATGAAGTCACTTCTAAAGAGTCCTGCCTGTGAAAAAAATGATGAGTATTTGCTGAGTTGGGGGCAGGGCTAGCAGAATAAGGATGTAGAAAAATTATACGTATACACTCTTTACCCTAGTGGCAATGGCTAAACTGCCTCCCTTTTTCTCCACAGAAAAGCACTTGCAGAACTCATTCATGTGACT
>121109 NS=113 contig=overlapped:71
AAATGCAGTTCTGCCCACCAGTGGATGAAAGCATGGCACATTTGATGGGCACTACAACCATGACAATTTCACGTTCAAACATTCTTTCACAAAACTGCCTGAGACATGCTCATCCTGAAGATGAAGATGAGAGCTTAGTGGGAGTCACTCAACACCCACTCTCACCTGGCTGAAACGGGACCAAATGCAGGCTATATTGCTAAGAGCATGGGACT
>121110 NS=103 contig=overlapped:25
ACGTGATGGCACCCTGCTGTAGAGAGACGCTTAGTAGCTAGGTCCTCGAATATTGCAAATAATACTTGTGTTGGCAGTTCTAGGCATCGGAAGCTCTGTGTGAAACAGAAACCAGTGGCTATCGCATTTCGACGTAGCACGCAGGCAAAGGTGCGTTTGCTCGGACCCTCTGCGTGTGAAGTCGGCTTTAGCGGGTGTCCCACGGCTTGATTCTTATTTCCTCTTCTCGTAAGTCTGAGTAAGCAGAACACATCGGACT
>121111 NS=113 contig=overlapped:15
TAATGCATAAGGTGTTTATAATATTCCTACAAAAAAAGAGTCATATAGGCTGAGAATCTGGGTCAACGGTTAAAGAGAAAATGCATGAAGACATGATTAAAGAGTGCCAACATGGGTAAGCATGCTTATAATCCTCGGTTGCAGGAGACAGAGATAGGAGGGGCCTAAGGGTTTGTTGGCTAGCCAAGGTAGCCAGTCACTGACGGTGAGAGACCTTGCCACAGAAAAAGCAAAGAGTGACTGAAGAAGATATGCAGAAGCACTAGACT
>121112 NS=27 contig=overlapped:99
TCATGCCTGCCTGCCTGCCGTCATAATCCCTGCTATGATGGTCATGGACCTCTGGAAACTCTACGTCCCAAAAAATCTCTTACTACTCTAAATCGACTTTGCACCATTTCTTACCATAGCAGTAGAAAAATAACCTACAGGCACAATTTTGTATGTGTGCCTCTCAGAAATTATACCATGCGACT
>121113 NS=115 contig=overlapped:21
GGGTGGGGGGCTTTCTGCCCCACAGCTTACCTGAGGAGGATTGTATGGATTCATTGACTTATGATTCATTGAGGCACAGTGACCCAGAGCCCACTCAACACATCTGACTCTGTGTTCTTTGACTAAGCTATGAAGCCCTTTCAAGGGACACACCTGACTTCCAGGAGTCTCATGTACCCACTGACTTGCTCCCTTCTTCACTAGCTGTTGACCTCAGGGAAGGGGAAGAGTCTCCTCACTGTGAACTCACTTCCCCATTTGACT
>121114 NS=81 contig=overlapped:89
GAGTGAGCAGTTCACAAATGGAAAAAATGTTTGACCTCACAATTACATTAAGAAATAGAAGTTGAATGATAGTGTGAAGGCATTTTAAGTGATGTCCATTGTGGAGGGTCTGATATAGTCTGTGCTGTGGCAGATCAGAAGGTACTTGGAGATGGTTATCTTACAGGATGGAGAAGTTAGGACGTTCATACGACT
>121115 NS=121 contig=overlapped:27
TGATGGATTGCGATGACGTGCTTTGTTGTCACCACATCCCTGGAGCTGGCCGTGGAAGTGCCTGATTGCTAATGTGGAGAGCCGGGGTTTGGTCGCCATGGCGCTGGCTTCCGCCCTCAAAACTGGTAAACAAGTCCTAGAGCGCATGACCGTTCGGCAAGAGTGCGCCAAGTCACGAGCCCAGCCCGGGGCGTCATATGGGGTGATGGGTGAGCAGCCAATCAGGGGATGATACATCATTCTCACACCACTCGACT
>121116 NS=124 contig=separate
TAATGATCTACTTCAAAGGCAGACTAGGAAGAAGCCTCCTTGTCCTGCCAGAATGAGGGGAAAAGCTCATATGGGAGGTATGAGGAGCCTTTGAATGGATCAGTGCTTTTTATGAGAAGTAATGAGGTGAGAAGTATTCTNNNNNNNNNNGCACAGGCGTTCATTAAAAAGCGTGAAGCAGGACGGCTTACGGTTAAAAGGGGTAATTTGTTCTAACATACTTGCTAAATTGTGCTGTAACCATGCCAGTTAACAGCGCTATATTTTCCATAGGGTTCCTGAATGCATTTGACT
>121117 NS=135 contig=overlapped:80
CCATGTCCAAGAGCTGGTGTGTCAGGCCCACGGCAATCCCAAAGCCTTCCCTGTAGATGCCAAGCTCAGAGGGATGGCACAGCCTTCAGTGGTCAGGGTGGAGGTCGGCAGTGTGTGCAAACGAGGCTTCCTGTGTGCTTGCAGCCTGAGAATGCCGCTGTGCCAGCCAGCCCCTCCTCATGCTGTCCATGTGAGCACAGGACT
>121118 NS=117 contig=overlapped:37
CCGTGGTTTGAGTGTGTGGAGGTCGACTTGATGGCGTTGGTTCTTCCTTCTGCAGGTAGCACTCAGGTCATCAGGCTCGGTGGCACGTGCCTTTATCCACCTAGCCCACCTGCCAGCCCCAGGAGCGCGTACGTCTGCCCTCACACTCTACCACACCTCGACCTGCTCCATGCTCTGTGCTTTCAGAGCAAGCGTTCAGGGGTCCCCGTGAGGAGAACTCGCGACACCCAGGGCTGATCACTGGACT
>121119 NS=94 contig=overlapped:90
TTGTGACAACAACACCCAGGAAAAAAGCAACTTGAAGGAGAAAAGGTTTATTTTGGCTCCTGGTTTGAGGGTGTAGTCCATCACATCAGAGAGGGAGCCTGAGGCATGTGGCCACAGTCAGGAAGCAGAGAGAGGTGAAGGCTGGTGCTCACCTTGCTCTCTCCGTATTATTCAGTCCAGACCCCCATCAGACT
>121120 NS=93 contig=separate
ACATGCAAGATAAATCACAGCCAATTAAAAAAATGTTATTAAACTATCTTTTAATCTCCATTTTGCACTATAGTTTCCTCTCTAAAGGCATGGAGTAAAGCAATACACACTACATAACTTGAAATGATGTTTAAGCTGGCTNNNNNNNNNNGCTGCTCAAGTACTATGTTTGCAAAGTCTTAGAATACACATGTATTTGCTTCATCTTCTCCCAAGCAGAGAAATTACAGCATCCAGATCCTACTCTACATTTTAAGAGTATCAGAGTAACAGATAAACTGCAGAGCATGAGACT
>121121 NS=110 contig=overlapped:9
CTGTGGCTGTCATCACTGGAGCTGTGGCAGGTGTTTATCAACTTATCCCTGTCATCTTGCCACTTCAGGCAAAAAGGTTCAAGGTCTCAGAACAAAAACAGCAGGTGCCAAACACCCTCTGGGGAGCAGATTCAGTGACTGGGGATGCGTGGGCCTGAGCTGGCTCCAAGGCAACCTCGTGCGTATCTGTCCTGTTGCTAAGAGCCGGACCACCCAAGGTTTCCTGATAGGAGACAGCCGTTTGAGTGACACCTCCCATCACCCTCCACCTGACT
>121122 NS=35 contig=overlapped:82
ACGTGCTCTGACATGCTTCCCCCCAAAAACACACATGCAAAACAAACACAAACAAAAAGCACCATCCTGGGAGGGCTTGGGAACACTTTAGGAACTTTCTTTAATATTGAAAATGATGGTGGTGTCTCTGGGCTCAGCAGTGATTGTGTGTGTGTGTGTGTGTGTGTGTGCGTGCGCGCACACGCGCACGCGCACATGAGACT
>121123 NS=29 contig=overlapped:64
CTGTGGTGGCCCCTCTCCTTTAGAAAGCCCCACAGTCCAAATTCTAGCTTTGATTGACTCTCCACTCACCAATTACGGAGATTCATGTCTTCTGCCTCTCCGAAACGGTGCGCTCTGCTCCGCCATCTTGGAGTCCGGAGTTTATCATTTTAACCATTAAACTAAAAATGAGTTTGTCTTTTTTGAACATTGATGAAATCTATAAAAAAGACATAAGACT
>121124 NS=120 contig=overlapped:25
CTATGTCCAGATCTTGTCCTGGAGAACGACCACATCTCTGCCCGCCCACTAGAGGTCCGCCGGCCTGCTCCACATTTTCTCCACTCGGAGAAGTTTCCAGACCAAATAAGGCCACGGCTCTTGCCAAGCTCCTGGCACAGACCGGAATTCCCTGTAAGTACCAAGGTTGTCACTTGGGCCCGTAAGCTGTTTAAGCAGCTGGGTGCCTAGTAGCCCTCTGGGGCCACCCCTCTGGAGAACATGGCAGAAACACACGACT
>121125 NS=74 contig=separate
TAATGGAGACTATGTCTTGCTGACCTTTCCGGCCAAAAACCCTCTTCCCAGCCCTGTTCCCACAGGCTGCTGAGAGAAACCTGTACAGCTCCTCTTGCCACATCTGTCCTAGGAGTCCCGCTTGCGAGAGTCTGAAGTCANNNNNNNNNNGGGCTGACTTTGAAAAGCAATACTAGCTGTTACTACATTAGGGTTCTCTTTACAGAATGGGATACAAAAGACCTCTGGGTCTTTACCCTTGTGCCCTGAGTACGTTCCCAGGGTAACAGGAAAAGGCCCATTAAACACTCGACT
>121126 NS=118 contig=overlapped:97
ACATGGATACCGACTCCTGCCACTGGATAGCCATGGACAGACGTGCAGTGCGCAGCAGCTGGGCTGGAACCGCCCCCCGTGGCCCCAGGTGGCAGGGCAGGCCACTCACAACAGGTGACCCTTCTCTCTTCATTATGCTCAAGCTGCTCTGCATTCTCTCCCGTCTCGCGTCCTCGCACATGGGACT
>121127 NS=82 contig=overlapped:98
GAATGTCCCTGGCAACTGTCAGACATGAATGGAGGGGGAATCTGGGGACTTAGAAGGGCCCTAACCCTCACTTCTGAGCAATTTGCTACAATAGATTCACAGAGGAAATCGCTGCCTTTAGCCATGTACCCACTAATGACTCCAACAAGCTCAGGGAGATAATTCCAATCCAGCTGTCACACGACT
>121128 NS=101 contig=overlapped:81
CTATGACTGATTGCCAGAACCAAGAACTAGTTAAACCTTTGATGCAGAGACTGAGTTGGCAAAGTTACAGAAAGTTGTGGCAATCTTCAGCTGGAGAGAGGGCTGAAAATTCGTGAGAAACCTTCAGATGGAGGGAATATTTCAACCGTTCTGCTTGGTCATCTGGCCTTTAGCCCTCACCAGTCTTTTGTGACCATGTGACT
>121129 NS=68 contig=separate
CAGTGACTAGGATGAATTAACTTCCAGAGGAGATATACTCACAGGCAATTATTATTTGTAAACAGTCTGAAAGGAGATACAGAAAGAAACCAGAATGAAAGCAAGTCATTTCAGGACAGCATCTGTGCAGGGATGCGGTGNNNNNNNNNNCTTGTGGCTGCACAAGTCCTGTCTTGATAAGATTAGGAGCAACTTCCCAACTGCACAGGCTCGCTGACTCTCACAAGCCCTCATTTACACTGTGGTCTTTTTATTAATGTGACCCAATCTCTATTTTTAGGGGTTCATTAGACT
>121130 NS=127 contig=overlapped:67
AGATGTGTGTCAAACACTATTCAAACTGTTGTGCATATTATTTAATGTCACAATAACTCAGCTGTCCGAGTATTTATGAGGACTGTCCTTATCTGGAGGAGATGTGGAGCCAAGAGCTGAACTTGCCAGGTCAGACCAGGCGATGTTATGCCCCTGGCACCAGGCTTGCTCCAGATCTCAGGTTCTAGCATGGTGCTGTGCTGCAGTCCACAGGACT
>121131 NS=96 contig=separate
AGATGCATACACAGACACACGCACAGTCACACATACACCACGCACAGGCACACACAGAGACAGACTCACAGAACCAAGGTTAATCTTGCAAGAGCAGACTACTTATACAGCATCATCAAAATTCTCTAACAACAGTGAACTGCCCAGTAGATGGGTCAGGTTGAGGAGGACCAAGTGTGGTTGGGGGGGGTGGTCAATTGTGTCTTAGCTGCAGTGTCAGTTCAGCTAACTCACACAGAGCACAGGAACTAGGCGTACCTCGAATCAAGGCTGGTTTCCAGATTTCATTAGACT
>121132 NS=127 contig=overlapped:40
TGATGAGAGAAGCCTCATGCTCCGTGGTTGGGCTCCTCCCTGCCTTGTCCACAGTGAGGTCTGAGACCTGCTGAAGCCACAAGCCGGACTCTCTTCCTGCGCTGAAGTACTTCCTAAGGTTTCTGTGGTCAGCGAGGCCCCTGAGGTTCCTCCTCCCTGTTCAGTCTCGGCTTCCTGACCCACCCAGGTATGAGCACATGATGTAGCCTCTGCTGACACAGCCCCTCGTTCCTCCCATTGGACT
>121133 NS=13 contig=overlapped:64
AGGTGTGGGGACAGGCCCTGGGCTTTTTCTTTTTGAATTAATTTATTTTTATGCACTGCAGCTGATGTAAGCTGTATTCTCTTTTCAAGTGGAATAGAGTGGCTGTTTATGGCCGCCGTGACTCTCAGGTTGATGGGCAGGACTGAAGTGACAGGCTTAATCAGCTCACGCTCAGGTTCTTTTCTCTCTCTATGTGAGAACAATGTTCTGTCACACGACT
>121134 NS=126 contig=overlapped:19
GTGTGGTTGTTTAACTGGAACACAGGCAACAAGTTACTCATAACTCCCCAGGTCTGATCTCACTGACATTGAGTTCACTGAATTCTTCAAATATGCACTGGCTTAAATAGTTAATCAACTGTCATATAAACAAATCACCTGGGATGGGTAGAGGTAGTTACAGACCCTACAATTCTGGTGGGAAATGACTCTAGTCATCACCCGGTATTTTTAAGCAAAAAACAAAACAAAACAAAAAACCCCTAGGGTTGCCTATGCATTCGACT
>121135 NS=59 contig=overlapped:73
AGATGAAGTACAGAAACTTTCTGAAATCATACTCAACCATGTAAGCCTTAGAGCAACAAAAGGGACACAGGATGGTTGTGCTGTGAAACTCTTGAGCCTGTATCTTTAAATGGAGTGGCAAAATTATCATAAGAAGTGTTTGCATTGAGCCTTTTACCATTCTTGAACTCAGGAAGGGCACACCGTTTTGTTAGTTAAAAAACACACGACT
>121136 NS=87 contig=overlapped:8
TGATGCGAAGAGAAGTTTGCTTCTTCTTAATTCAGTTCCTTTGAAGTACAACAGAAAGACATGAAAACCAGGGAATTCAGGCAGGCAAATATCCCATCACTCCCTCGGATCTGGTTTAAGTCTCTCAATGGCCCAGAGTAAAGAACAGGACAGTTAACAAAACCCACTACCAAGACTTCAGTATTCCCTTTCTTAGACACATTTTGTTTTATTTAAGATTATTTTATCTTATGTGTATGAGAGTTTTGCCTGCATACGTCTGTGTACCATATGACT
>121137 NS=67 contig=overlapped:79
CTGTGTGAGGGTGTCAGGTCATCTGGAGCCGAAGTTACAGACAGGTGTGAGCTGCCATGTAGGGGCTGGGAATTGAACCTGGATCCTCCAGAAGAGCAGCCAGTGCTCTTAGCCACTGAGCCGTCTCTCCAGCCCGACTTGTTTCATTTTTTGATGGGTCATATCTGTAGGTGTGTGGCTGCCTGTGGGGATTGTTCATACGACT
>121138 NS=123 contig=overlapped:103
TGATGTGGACATCACACTGTTAAGATAGAAACTGCCCCATGAGCGAATTGTGCAAGGCTAAATTCATGAACAATACGTCTTTGGAGAAAATGCTGTTTAATGTTATATTTAAAGACATCGCCACCCTCTGACTGATTGGGTGGGGGAGTGTCAGTGAGTCAGGATCCCCTGGCATGGGACT
>121139 NS=112 contig=overlapped:20
TCATGCGGAAATGCTTTTTGTTTCCCTCTGGCAAACACCTCAGAGCGAAACTGCTAAAAGCCATACCAAACTTGGCTAAAAATAGCCCTGCCACAGTTGGCCACTTGTTAAGAATCCCAGTGCCCACACGCACCATGCAGAGCGTGGCCCAGGTGTCTGTGTTAAAGTGTCCGGGTGACTCCAACACCCGTACAAGATCTCAAGCCATGGTATCTATGTTCTTTGGGTGTCACAAGTTGGCCAGCAGCCAAAGCCACACTGGACT
>121140 NS=92 contig=overlapped:93
GGGTGAAGCCTGAGCTAAAGAGGAAATCCCAGAATGCTGGAGATGCCAGGCATGAGATATCAACTAAGGAACAACACAAGCAGTGTGCATAGCCAGCCCAGGAGGAGGCCCATGTGTGGCTAATAGAAGGGCATGGGGACAGGGTTACCCAAGCCGGTTGGGGCTCACAGCATACAACCACACACTCGACT
>121141 NS=89 contig=overlapped:100
GAGTGTGAAAACTGGCCCTGTCTCTTGCTTTCCCCACCACTCAGAAGAGTGGATCCTGCTTCTCCCAGCAGCAGCACAGTAGAGCTGGCCCTGCTGATATGGGTGCAGATGACCCAGCCCTGAGGGCAGGAGACAGTGGCATTGGCTGGGCCAGCCAGGGCAGGGCAGGAGAGCTCACCCGACT
>121142 NS=35 contig=separate
AGGTGTTCTGCAGGTAACAAAAATTGCTGACACTGAGATTTTTTAATTAGTCAGCCATGTCACATTCCGAAGTCAGCTTTCCACAACACTCCTCTTTTCTGACTTATATTCTTTCTTCTGCTGTTGTGATGTTCCCTAAGNNNNNNNNNNATGACACAAATATCCTGCTTAAGGCTGCACAGTCAACTGTTACTTATTCTCAACACTTTAAGAAATCAGAGTCCGATACCTTTTTCTCAGAGGCGGGACCTGGGGCATCAACCCTGATGCTCTTTGGGTGGATGACACCTGACT
>121143 NS=128 contig=separate
ATGTGATATGCATGGAAGTTAAAAGAGGGTGTCTGGCTCCTGGAGCTGGAGTTACAGGCAGTTATGAGCCACCTAATGTGGATTTTGTGAACTGAACTTCAGTTTTCTGAAAGAGCAGCAAGTGCTCTTCGGCTTGCCTAACAACTTTTGGTTTGGTATTGTTATTAGAACTTATTTACGCTGTAAAGTTGAGACTCTGTATCTCTTGATTAGTAATTATGGCCTAACCCTGACCCAATTCCTCTCTGCTTTCTGTTTTTATGAGTTTAACTATTGCAAATACCTCATAGGACT
>121144 NS=117 contig=separate
CTATGACAATGAAAAGCTCTATTGGGCATTCCCAGTTTGAAGCATATGGAAGCCAATTCAAATAAACTTTTCTTCTCTTCCCTGCTGAAATGGAGATTGAGCCATGAGATCTGAATTCACGGAGAGGAAAGGGCTGAGTCNNNNNNNNNNAGCTGTTCAGATTCAGAAAGCTTTGGAGCATACCTACTACAAACACCAAAAAGGTTTAAGCCAGATCTTCAAGCCGTGGAGCTGGAAAGAAGCCCACCCCGACTGAGGACGTGAGTTCAGTTCCCAGCTCAAAAGCACATGACT
>121145 NS=41 contig=overlapped:39
CTGTGGACCTTCCTAGTATCAAAGGCTCCTCTGAGGAACACTACCTCAGGAACATGCCCCTCAGGAAGACCCTGACTACATTCTGGAGACCTAGATTCAGGTTTTGTTCTTGGCCCTGCCTGATTCACTAAGTAACCCCAGACATTTTGCTCATATGCCTTGGCCTCCATCTGTGTCATAGCTGGAGACATCCATGTACCTGTTCACAGGCACACAACTTGTGCCACAGAACTGCCCACACGACT
>121146 NS=51 contig=overlapped:101
GTATGGGGTGCCATTCTATAGGTGCTCATGTAGGGACTCAGAAGAGAGTTTCTGGATAGAATGGCTGATCAGGAAAATACTTTCTTCATCCTTAGATTTTGTTACTCTGAGTTCTCCGAGTTGAATTCTTCACTTTTATTCTCTGGTGTGTTTCTTGGCCTCAGTTATGCCTACCACAAGACT
>121147 NS=25 contig=overlapped:91
CTGTGCCCACACCCTTGCATGCACTTTCTATACACTGCATGTTGAAGTACTATGTGCTTTATTCTGGAAAATCAAAAGCCATTTTTATTGACTATTTGGAGAAAGATTTCATTGATCCGTATAAGAATCACAAAACCTTCCAATTCAACCTTCCCTTCCTCCATGCCAACAAAGCTACTCATTCCACTTGACT
>121148 NS=86 contig=overlapped:100
GTGTGACGCATGTGCAGGCCAGAGCATTGAGACAGAGCCTTTCTCTGAACCAGAAGCTCACTGCTTTGGCTAGGCTGCTTGGTCAGGGGGCTCTTGGTATCACGTGTCTCCACTCTTCTAATGCCAAGCTTACAGGTTTCTGTAGCCATGCCTGAGTTCTCATATGGGCGCTAGGCATTTGACT
>121149 NS=95 contig=overlapped:18
TTATGAGTATCGCCTGTATGCAAGCATTCTTCGCGAAGATTTGTGTTGTGTTAAAATGCTTTATTTCTAGCTGGTGAGAGGCTTTAGCCAGATCCTGGGGTGAGGGTCCCCCTTTCCTCTCACATGTTTCCTTAATTTAACTGCTCCAGCGGGGGCTCTGGCCCTGGGCAGGTCCACGGTTGGCACCCTGGTTGCTAGGGCTAATTTGGCACTGGCAGTGTCTGGGTGTGTTTTGTTCCTTTAGTGCCCAGAGCAAACATTGGACT
>121150 NS=22 contig=overlapped:31
AGGTGTCATCCACCCAAAGAGCATCAGACCCGTCCGATACCTTTTTCTCAGAGGTCGGGACCTGGGGCTGATATCAACCCGCATGCAATCAGACATGCTCTTCTCTGGGTCCAAAGTGGCTGACCCTGAGTGCAGTGCTTAGCCTCGCATCCTGAGCGTAACATTTTAGCTTTTTATGGTATCCAACCATGCTTGGGGAGAATGTCCTGCTTCAATGGCTGTAAAGGCCTGAATGATCATGGCTGCATCACACTGGACT
>121151 NS=129 contig=overlapped:28
TAATGTAAATATCTCATATGCAGGATATCTGATGTGCGACCGCCGTGAATGGCTCATTCAACACCCAAAGGGGTTGTGATCCATAGGCTGAGAGTCGCTGTCGTAGAACAGTCTCAGGCCGTACACTTCCCGAGGAGGAAGCTATATTTGATAGCTTCTGCACACCTGTCGATCATTCATCAACACTTGTACTTGGATCAGGAGAAGGCATTGGCAATTTCCCTGAGCTTAATGGGGGGGAAGCTTTGGCATGTGACT
>121152 NS=40 contig=separate
TTGTGATGTGCATCGCCATATTTGCCTGTGTGGCCTCCACACTTGCTTGGGACAGAGGCTATGGAACAGGCCTCTTTGGAGGTAGCCTAGGCTACCCTTACGGAAGTGGCTTTGGTAGCTATGGAGGTGGCTATGGCTATNNNNNNNNNNAGGTTTCCTGTTGGCCATGGCAGCCTTTTGCTTCATTGCTTCCTTGGTGATATTTATCACCAGCGTTATAAGATCCGGGATGTCCAGAACAAGAAGATATTACTTGACCGTGATCATAGTCAGCGCTATCTTGGGCATCTGACT
>121153 NS=131 contig=overlapped:105
CCATGTGCCTGTGGAGGCCGGAGGTCAATCGCAGGCAGCTTTCCTTGGGAATTGGCCACCTTTTTGTTTTCTCAGGCTCTCTCACTGGACTGAGACCATCAGTTAGGCTCAGCTAGCTGGGCAGTGAGCTCCCAGGATTCTCCTGTCCCCTCTTCCTCAGTGCTGGGATTCATCAGACT
>121154 NS=112 contig=overlapped:94
TGGTGGGAAGACATGGCGGCAGGAGGGTGAGGCGGCTGGTCGCTGTGCACCCCAGTCAGGGAGCAGGAAGATGCTGTGCTCAGCTGTGCACCCCAGTCAGGGAGCAGAGAGATGCTGTGCTCAGCTCACCTTCTCCTTTATGTTCAGTCCAGGGCCCCAGCCCTTGGGATAAGGTCACCCACATTAGACT
>121155 NS=127 contig=overlapped:94
GGGTGGGGACAGCCAACTTCCTCCCTCCCAATCTACTGACCAGAGACAGGGAGAAAGAAGGCTATTAGGAAAAGAGGGTTGTGAGCCTTTTTGGACATAGATCCTTGGGGCAAGTCCACTCTTTGTTGTCCACATACCAGCAGTCCAGTAAAGTAGCAAACACCAAATAGCAACAGGAATCCACAGGACT
>121156 NS=131 contig=overlapped:94
TGGTGGGACTTTATGGGACTGCTTCTGACATTCCTAGGAGATACAGTCTCATAAAAGTCCTCCTGATCCTGTGGCTTTTGCAATCTTTGCACCCCTCTTCTACAATGATCCCTGAGGCACAGGTGGGGAATTTGTGTTGAACATATATCTGTTGGGACTGAGCTCAACAGTTCTTCATTTTCACTGGACT
>121157 NS=72 contig=overlapped:5
CCATGTCAGCTCCTAAAGGAGGTGATTTCCAGAGTCCATGGCTTCTAATCTACTGTCAAGTTAACACAACTGCTCATGCGGAAGGAGGTCCCACTATGAGAATGAACACCCTACATCCAATCCAGATCATCCTCTGCCTTGTTGGCTCTGGGTCTTTGTATCTGCATCAATAAAAGCAAACCAAAAGATGTCATAAAGAGCTATTTTGATAAGGAGACATTATTTTGTAAAGTGCTGAGTTCATAAAAGATATGGAGAGATATTGGCCAACATTAGACT
>121158 NS=124 contig=separate
GGGTGGCCTAGTAAGGGGAGCAAGGGCTGCTTCTGACATGGACTATGAAAACCAGACAATTTAAAAGAAACTTCAAGATCAAGGCCAAACAGGGAAGCACTGCTTGAATATGCTGTACAATAGCACCACCAGGTGGTGGTNNNNNNNNNNGGTGGTTTATGCAATATTCATTCAAGCACCTTGCATTATAGGAACTTGAGACAATCCAATGTATCTTCAGATACTTCTGAAGTCAGCAATAAACTCCAAAGTTTTGTCTAATGATAATTTTGTCTACTCTACTTTCATCCGACT
>121159 NS=100 contig=overlapped:114
AAGTGGTCCACAGACCTAGGCAGCCTGGCACAAGGTGTACCTGGGTGGTTTTGCAGGTCTACTGGACTTTGGTGGCTGTGCAGCTGGCTATCTGCCACTGAAGGATTGGGTGGCCTGTACAGTCACTGGCTGGGAGGCCCTGTGGAGTCTGTATGGCTGCTCACAGGACT
>121160 NS=126 contig=overlapped:102
CAGTGTGGGAAGCCTATAGAGGCTGACCGAGACAAAGAGGCAGAGACTTTCCTAAAGCCTCCAGAGGAGACTCTAGCCCTGAACTCTAGCCTCCACTGCTGGTGGAGGGAGCCATTTCCTAATTTCAGAGCTCTAAGATAATACACAAGCCTTGTTAGAGCGGCCACGGTGGCCACAGGACT
>121161 NS=68 contig=overlapped:113
GAGTGCACAAGGGGCCAGACGATGGTGGAGCCACTAGAATAGGTTCTGAGATGCATGGAGCAGGTATCCAGAACCGAACGTGGGCCCTCCGGAAGAATGACAAGTATAGTTGTTAGTGCAGATCTCTGGTCCCCTGACAAATCTCTTGGTTTTTATTATAATCATTTGACT
>121162 NS=125 contig=overlapped:92
CTGTGGTGACATTAAGGCTTCATCTCTGAACCACTGGGCAGGTCATTCATAGTTGGTACAGTTCTCAAGCAAGAAGGTTGGCAGGCCGTCTTAGTTACTCTTTTATTGCTGTCATAAAGCGCCATGACCAAGGCAATTTGGAAGGTTTTTCATTTGAGCTTATGGTTTCAGAGGATTGAATTCCACGGTGGTGAAGCAGAGACATGGTAGAGGGACAGCTGAGAGCTTAGCATCTTTACCCACAAGTAGAAGCCGGAGACAGCACACTGGAC
>121163 NS=115 contig=overlapped:9
TCATGGCATTCTAGCCGGCTATTAAAAGATGAGGAGGCTTTAGCATGCAGAGATAACCAGCCCTCTGATTTTTCTTACTGCTTTTGCTTGATCTCTCCTCTAACTCTCTTTCTAGGCTTGTTTTCAGTGCTGTCCAGTGCTTCCATTTTTCTGGCTTTGTTTGTTCCAATCATACTTTTGACTGAGTGCAAATGTCATCAAGGTTGCTCTGATGTCCCAGTTGACTTCTCTCTTACTGATTTCAGACTTCCCAAAGGCATAGATAACATGAGACT
>121164 NS=55 contig=overlapped:86
AAATGCATAATTAAAACTAAGAAATGTGAATATTTTAAGATATATCAGACTCCTGTCTTGAGGCAAGGAGACTATATTTCATAACTGTAATTTTGCTTCTGTTATGAGTCACAATGTGAATATCTGTGTTTCCCAATGGTCGTAGGTAACACCTGAGAAAGGATCCTTTGACCCACAGAGGGGTCGTGACACCTGACT
>121165 NS=83 contig=overlapped:20
GAGTGTGGAGGGCCAGCCATGTATGCAAAGAGAGCCAAGTGCACTTCCTTGGGCTGACTGGTGGGTGGGTAAGGATAAGCAGAAGAGGCTCAGCCTACCCTTCGGTAGGCATTACTGCCCTTAGTATGCAAGAAAAGTCTCCTACCTTTGGGGTTGGACACTGCAGATGCCAAGCAAAGCCCCTGCACTGCTGTCCCCAGCATTGGGAGTAAACCTTAGCCTGCCCAGACCTCACTATGATAGTTTGGTGGACTTCATCCGACT
>121166 NS=114 contig=overlapped:30
TAGTGCTTGTTGTGCTGGCATGAGGAACTCAATTCAAATTCTCAGAACCCATGCAAAAAGCTTGGCATGGCCTGTGTTATCTATCACCCCAGCATTCTTGGCAGTGGAGACTGAGGGATTTCGGGGTTCTCTGCATGACAACTTACCTTAAGATTAAGTGGAGATTCTGTCTCCAGGGCATAAGATGGAAGATGATCAAGCAGAAGCAAGCACCTTCCCCTGGATCTGCATGGGCACAAAGTGCACACACGACT
>121167 NS=101 contig=separate
TAATGACCTCTGTGCAGTATCACCAATACCCATCCTGACCCAGGACCTCCTGGGAGCTGGCAAGAAGCTCTCCCTTCCCACAAACTGCTCTCCAGTCCTGCCACAGTTCCTTCTCATCAGCTGTGTGAGCTAGACAGGAANNNNNNNNNNTTAAGCTCTGTGGGCCTCAGTTCTTTACCTGTAAAACAGGAAACCAGAAAAGTTACCTCCAAAAGTAGATGAAATCATAGAAATCCCTCACCCAAAGGCCCTGAAAGAAAGATAGTAATAATGGCGGGCACCGCTCACCCGACT
>121168 NS=48 contig=overlapped:57
GCATGTAAGGTCCAGGCACATGATCTGAAGGAGGGAAGCTGAGTTTAGTGAAAATGACAGTGATGCAGAAAGGCAGGTCCAGTCTAAGGGATGAACTTGACCCTCAGATGGCTAAGAGGGTGCTCAATGCTCAGTCTCTAGTCTGGGGGTGTCAGGCTTTCTGGTATCTGTCCAGATTTCAAAGGTCTGCCTGCAGGCCTCCAGCCTAGTAAACCATGCATGAGACT
>121169 NS=109 contig=overlapped:8
GTATGTCAGTCCTTTTTCCTTCATGTTGTTTGAGGAGGCCATAATGTTTTGTCTCTAATAAACAAAGATTGAAAATCACGCTGTTTTCCTTAATATTTCCACTCGTGAGTAACAGGTACACTAAGAGTGAATTCACAGTTTGGCTGTTGCATCCTTTATCCTCCTGAAAGGGAAAGCTAATCTTGTTATGTAGAGTATCCTGACTTCTCCCTCCCATCAGCTGCTTCTGGCATGCTCCAGCTGGTCCTCAGCTTGCAAATGAAATTACACAAGACT
>121170 NS=128 contig=overlapped:98
TGATGGTGACGTTAGCTCCGAGACCACACATTACACAACGCGTGTCACATCTCTAGATGAATATCTAGCTTACAGAAGGCTACAGAGGGCTGAGGCCACGGCAGAGTTCAGGCAGTTAAAGATGGCTGTGAGAATGTGAGAAGGCAGAAGTGGGAGGCTGGTTAAAGTGCTGAGGCTCATTGGACT
>121171 NS=120 contig=overlapped:17
CTGTGTCCTCTCTGTGTGTGCTGTGATGAGGAGAGAGCCTGGCCCAGATGGTGAGGCTGAGCTAACACTGACCTCTTGAAAACAGCTCCCCATAAAATGTGTGGCGGTGCTTACCCCTACTCACTGGGCTACTGGGCACCCCTTTTCCTCTTCTCCCAGCATGCAGAGCGTGGCAAGGATCAGACAAAATGGCTGCAAAGAATACACCTGCTTTTTGTTGGTGTTCTAAGTTCCAGGAAGGCTGGGTGGCCTGTAGATCATTAGACT
>121172 NS=112 contig=overlapped:122
GTATGACTGACTGTACAAGCACTCATAGAGGCCAGAGGTATCCTACCGTTACCCATCTTATTCCTTTAGGGTAGGGTGTTTCCATGAACAGGAGCTAGGCTAGCAGCCAGCAAACCTCAGTGCTCAGTCTCTTTCTGCTTATACAGTCATGTACACAGGACT
>121173 NS=127 contig=overlapped:105
GTGTGCCTGTGTTATGGGAGTGTGTGGATGTCAGAGTGTGCCCGATGCCCGTTCTCACCTTAAACCTGTTAAGGCAGGGTCTCTCTTGGTACTTCTGCCCTATCTCACACTCCAGGGTAGCTTGCTGGTAAACTTTTGGGTGATTCTCCCGCCTCCGTCTCACATGTTGCCATAGGACT
>121174 NS=50 contig=overlapped:79
TGGTGCTCTCACTTGCAGATGGGGAACCAGGGTCTGGGAAAGCACAATGAGTGAGCAGTGAGGAATGCAACATCAAATGCTTTTACCAGGGCTCAAAACTGAGTAGTAAATCTCCACCCACCCCCTTTCCTGCCCCTATTTCCTGTAGGATGCATGAGTTTATTTTTAAGAAATGTGCACAGGTGGAAGGAAAACACACACGACT
>121175 NS=104 contig=overlapped:12
ATGTGCTGGCAAGGTGAGGACAAGCAGGCAAAGAGAAAAAGAGTCCTGTGTCCTCATGTAGCTGTCCAGCAGAAGGTCTAGTCTATGTTAAAGGTGTGTCTTCGCGCCTCGAGATCTGAATTAAAGGCCTGCATCTTCCAGCCTTGGATCCTGATGAAAGACGTATGTCTTCCTGCCTCAAGATTTGGATCAAAGGTGTCTTCCTACCTCAAAGATCTGGACTACAAGTGGAGTCACTCACTTCAGACCAAGCAGCAAATTTCTCACAGGACT
>121176 NS=53 contig=overlapped:121
GTGTGAGGCTGGCCCTCAGCCCCACCTTCTCTTTGTCAGAGCAGTGACTCCTCTCAGCCTGGGTCACCAGCGGTCCTGGACATTACCAAATAAGAAGGACACTGCGCCTGCTCCTACCCTGCCAGGGCTCCACCTCCTGGACAACAGACCCGCGCACACGACT
>121177 NS=71 contig=overlapped:7
GGGTGTCATGGCACACACCTTTAATCCCAGGGTTTGGGAGGCAGAGGCCTCTGAGTTCGAGGCCAGGGATCTATATAGGGAGTTCTAAGACACCAGGACTAAAATAGAGAAACCCTGTCTCAACACAAAATCTCCTCCCCTCCCCGCTTTTCTACATCCCTGAGATCCTTTCAGTTTGTGCACTAATTTTATTTTATTCTAGGAAATTTAAAGTTGCCCTCTCTGGTTTCTCATTATTCATTCAGAAGTACATTGTCTAGTCTCCAAACATTTGACT
>121178 NS=106 contig=overlapped:69
CAGTGGAAGTTCAACCATTTTTCCTCCCGGAGGCCAGGCTTGCACAAGCTGTGCTTTTTGCAGCAGCGCAAGCTCCCTCTACCCCAGGATTTCAGCTAGTGCTTCTGCCCAGGGGCAGCAACCCTTGGGGTGGGGATGGCTCCGCACCATGGGTGATGCCGACATCATCCCTCTCCAGCCCTCTTCCCTAACCGGGCCTTCCCAGCCATCCGACT
>121179 NS=69 contig=overlapped:100
CAATGTTCTTTATGCTGTTTTGTCTGCCTACATGAAGGCAGAAACTGTCACGCCATGAGAATTGATTCCTGTGAATACATTATAGTTTAAAAGCATCATCTTTAAGTAACTTTAGGCCTGTATGGAATGCCCAAGACAGTGGTAAGTGAATGAGGTTGGAGTAGTTTAGAAGGGTCACACGACT
>121180 NS=119 contig=overlapped:10
AAGTGGGACCTAAAATAAGACCAAGGTATCTTTCTTTGACTGTTGTAACAGAATTCCTTTCCTCTCTGAGCCTTCACTGGCTGTATCCCAATTTATCTATGTAGTATAGTTTCCTTAGCATATCTTCTCTGTGTCTCTTCTGATCCAGTAAATATTTTTACCACTGTGCCAGTAGCTTTGTATGACACCTCCTATCACACATACATCAAAAATAAAACAAAACAAACAAATAAGCAAACACTTCTCTTTTTCTGTACTTACTGCCCACAGGACT
>121181 NS=131 contig=overlapped:100
GCATGATGAGTAGAGATGAGGCTGACTATTCTTGGTCTTACTGAGGAGTGATTGATCCTCAAAGAATCTGCGTTCTTGCTCATGGCCACATGGCTAGGGATCGAAGTGTCTGAAGCTTAAACTTGAGTTCTTGGAGCTTGACACTTCATCACTGATTAGTACTGAGCTCTGTAAGTCATTCGACT
>121182 NS=46 contig=overlapped:125
AGATGCTCAGAACTCAACCTGGGGTATGATTCCTCAGGAGCTGCCCATCTTGATTTTGGAGACAGTCTCCCACTGGGCTGAGCACAGAGGCGCTCTGTCTCTCTCTTCTGAGCATTGGGTTACAGGTATGCACTGTTAGATCCAGCTTTTCACATGACT
>121183 NS=129 contig=overlapped:109
CCATGGTTATAATGCATAGGGTTAGTCATGACTGGACCAGGCTCTGTCCGTCTGTATGGCCTTGGCAGCATCCAAACCAGCACAAGGCAGAAAGCAGGGGTACATGGAGAACAATCTGTAGTGATCCTAGCAGCAGGCCTGTGAGGTGTGTCTCATGTCTGGACTCCACGGGACT
>121184 NS=68 contig=separate
TTATGAGTTACTATGTAATGTTTCAGTAACTAACATGTGTTTTTAATGTTTTGTTTTTTGAGAATTTACTATATTTTGATCATATTCTTTCCTCTTCCACAACTCCTCCCACATCCTCCCTCTCCTTACCCACCCAGTTTNNNNNNNNNNCTCTCTCTTAAAAACAAGACCAAAAAAGGAAACATACACACCATCAAACATGGAGTCAATTTTGTGTAATTTTACACCAAATTTTCTAAGGAAATAATGCATTTATTATTTTATTAGATTTTTAACAAAAAATTACATAGGACT
>121185 NS=134 contig=overlapped:78
CAGTGTTTCCTGCTGTCTGCCACAGGCAGGGGTGTGTCCGTCATTGAAGAGGCCTGGGAGGCCCGAGGAGGACCTTCAGGAGGCCCTGTCTTCTGTGACTTTGTGAGGTGTGGGCAGTAAGTTAGCTCCTAAGCCGGTAGGATGGACATCTGTCTTTGTCTCCTTGCGGCTCCTCTAACCTCAGGAGAGTGGCTGTACATCGGACT
>121186 NS=122 contig=overlapped:76
TGGTGCACAATGGCACAAAAGATGATTCACCGGATCCCAGGGAGAACGAGTGGGAGTGAGGGGCTAGTACACTCAGGGAATCGCAGTCCCAACGGGTAGAGTTTATTGGTCTGTATCACACTTCGCCCGCAGCTGAGGTGATGCTATGGGACGTGCTGTGATGGACAGATGGGGTGTGAGGGAACTACTGGGCTGCTCACACTGGACT
>121187 NS=110 contig=separate
GCATGAGTGGTGAGGAATAAGTCTCAAACAATTTGGAGAGTTCTCATTCCACCGTCCACCACAGCTCTAGGGACATACAGTAGATGTTGTTTTTAAAGCCTCATTCTGAGCAATGAGTTAAATGAAGATTTTTATCTTTANNNNNNNNNNAGACTTTACACATTACATTTAAACCCCTTTAGAATCAGCTATTTTCAGCAGCATTCCTCAGCATCTGTCTAATAAGTTTTCTCTGTTCTGCAGGTTCCAGTCTTTATGTGTGTTTCACATCAAGCTGATTTCTTACACAGGACT
>121188 NS=118 contig=separate
AGGTGCTTGATGAATGCTTCTGAAGCTTCCGTCTTCACCATCCACCACTCCTTGTGGGAGTACACCTTTGCTATATCATCACCACAAGCCACAGATGCCACTAAGCAAAGGAAGATATCGCTGGTGCCAGCAGAGATGAGNNNNNNNNNNTCCTGCCTGGAAGCTGTCTGATGACAGCTATAAAAAGCCTATGGATGTACACATCCCTCTTACTAGAATCTATTTGCAGATGAATGATTGGGATGAATAATTAAAGACCCACATGACGACAAGGTCAAGAATAGTCACTGGACT
>121189 NS=136 contig=overlapped:87
GAGTGGACTGCCTGGGTTCTAGTGCCAGATTTAGCACTCACTAACTGCACAACCTTGGAAGTAGCCACGGAATTAACCTCTCTATATCCATTCCTTCACATGTAAATTAGGGATAATAATGGTGCCTGAGTTGGCGTTATTCTCAGGACGAAGTGGATTAATGTGCGTACCACAGTTAGTGCATGGCACATGGGACT
>121190 NS=79 contig=overlapped:124
GTGTGGCCCGAGGGTGGGAAGGCACTTTTGCCTCATTTGTAGGCTCTTGACTGGTAGTCTAATGATTTCACCACCTTTGACTGTGGAAAAGGTGAGCAGTGGATCAGGAAGACTGTGATTCCCAACACTGAAATCAACAGGGAATGGGTCTCATCCGACT
>121191 NS=67 contig=overlapped:72
GTGTGACTGGCAGGTATGTTCCTTCTTCCTCAGAGCCCCTGCTGTACATAAAGCATCCACTAGCAATTTTTGCTAATTCATCTAATTGCCTGGGGCAGCCTGAGCCACTCTTTTCTCCTAATTTGATATTTTCTGTTGTGATCCATGGAAAACAGAATAGTCTGGAGAGGGGCCACTTGTAATTACAAGAATTGAAATGTGAGCACACGACT
>121192 NS=106 contig=separate
GGATGTTCAGAATCCCACCTGGGTCCTCTGCAAGAGCAGCAGGTGCTAACCGTTGAGCCATCTCTCCAGCCCCTTGCTGTCCCATTCTTAACAGATCTGTGCTGACTCTGTTTCCTACACTGATTTTCAAAGCTCAACTGTTTAAAGANNGGACTAGACTGTGTTTGTTTAAAGGTAGTTATATAATCTAGTCAACATTTCTCATTAAAGATTCCTTCACCGTGGGAAACAGGTGATTCATGCTTTAATCTCTGGCATCTTCTGAGCTAGAAGGAAGCATCCTAACATGCGACT
>121193 NS=11 contig=separate
ATGTGGACCTTAAGGTTTTGGTCAACTCCAGTGCTTACAGAAGTAGTTTTCTTTATATCCAGCTGCCAATCTGAACAGAAGGTAGAATATTACTCTGATGGGCTGCTTTCAAGACAATGGCCGTGTCCTGTCCTGCTTCANNNNNNNNNNCAAAATTTTTTTTTTCAATGCAGTTTATTCAGGGAACATTGAACAATCCTCGGACCCCGGGGAAAGCCAGCCCACAGCTTAAATAGCCTCTGGGTAGCCAACCCAGGCGTGCCACGGGGGCAATGCAGATAGGTCCACATGACT
>121194 NS=80 contig=overlapped:109
ATGTGGGTTCAGGTCCTGTGTAGTGCCTCCTTCATGCTTAACTTCACTGCACTGTGGGGTATCATTCAGTCCTTCAATGAAAGGGTGGTCTAAGAGTGGATGCTGCCCCATCTTTCTTAGGCTTTGTTTTTCAAAATGCCAGTTAACTGAGAGATAGTCATCTGAACATTAGACT
>121195 NS=48 contig=overlapped:117
TGATGTTAATGGGCTTAACCTCTGAAACTGTATGCCAGCCTCAATTAAACATTTTTCTTTATAAGAGTTGCCACTGTTCCTTTTCAAAGCAATAAAACCCTAACTAAGACAACAGCTAAACACAGACCTTACTGTTGTTGATGGGAAAGTATTTATTACATGTGACT
>121196 NS=129 contig=separate
GCATGGTGTCTAACTTGCTCGTGTCTGAGCCACGGCTCCTGGGCTACCCTGCTGCTGCTGTAAAAGGCGAGGTACAGTGGGATAGGAAGCAGCCTTCACACTCACAGCCAACGCTTCCCCAAAAGCAATAAGGTGTGTGTGNNNNNNNNNNTGTGAGAGAATAGCATTCAGTGCGTCATGCTGTGCAAATGAACAGGCGCAGGTCCAGCCAGTTTGGGCCCCAGCCTTCAACCAGCACACAGCAACGGATCCAGAACTACTTAAAATTAACTTGCCTAGAGAAAAACATTGGACT
>121197 NS=75 contig=overlapped:90
TTGTGATTACCGACTCTTTGAGAAGATCCTGCCTGTTCTCCCTTGTGTGAGCAACTCACTGATTTTCAAGCAATGAAGCCAGAAGCCAAGTGGCAGTGGTCCCTGGGGGACAGCAGATGGACAGCCATCCTAGAGAGGCCTCTGACGTCTTCCAGCAATGAGACATGAGGGTTCAATAAATGCATCATCCTCATGCGACT
>121198 NS=109 contig=overlapped:16
GAATGCTCCACTCTGTGGAGTTATTTTTAGCATTCTTTATTTGCATTATTCAATTGAGGCTTCCCCCAAAGTAAGTAAGACCTGAAGACAGGGGCAACAGCTATTCTTATGCCAGAAGCAAACAGGGAAGCAGTTACAGGTGGTGAGCGGAGGGGGAGGGGCAGAAACAGCAGGTGACAGGTAGTGCATTGGAAATTCAGTCAGAAAAACCGAAGGGAGTCAAAACCTCTGCTCTCTACACAACAGGCCCTTTCTAACTTCATAGGACT
>121199 NS=122 contig=overlapped:101
AAATGAGCAGCACCTTGTTCTCTGTCCTCACAACATTCAGAAAACACCACCCATCATTTGGGAAGAAAATTCTATGCCCTACAAGATCCATGGAATGGCAGCAATTCCTTCTATCCATGTCCCATGTGCCTTTCTGACAGAGAAAGTGTGGTTAGGGAAAATTGATTGTTGTTGCATATGACT
>121200 NS=12 contig=overlapped:51
GCATGGGGACCTGAGTTCAAATTTACAGTCTGAGAAAAAGCTTGGCACATAACGCAGGTGTCATGGGCAATCTCAGTGCTCCCATAGCAAGATAGGAGGTGGAGACAGGAGAACCTCAGAAACTCAAGGACCAGATAGGCCATCATACACGTCTGTAAACAACAGAGGCCCTCTGTCAAACAAGGTAGGAGGTGAGAACTGACACCAGAGGTTGTCTTGACTTTCATACGACT
>121201 NS=104 contig=overlapped:105
TCATGCAGAGTCAGCAGAGAGGAAACACAAATAGAAGGTTGATCATCGAGTAGAACCAGCTACTTGAACAAATCAATGAGTTCCAAGTTCAGTGACAGATGCAACTGGAAAATCTAAGGAGAGAGCAACCAAGAACCTCCGGCCATGGCAAGCCTTTCTATTCACCACCACATGGGACT
>121202 NS=128 contig=overlapped:75
GTATGCTCAGGCCAGAACAGGTAGGTAGTTATGAGGCACCCTAGGTGGGTGCTGGGAACTGAACTCAAGTTCTGTGCAAGAACAGCACACACTATTCACCAAAGAACCAGTGAGCTACCTCTCCAGCCCCCAAGAAAGGCCAATTTTAACTCCTTTGTTGCTAAAATGAGTAGCCAGTCTCTAAGACTGAAGGCCCAACTACACATGGGACT
>121203 NS=128 contig=overlapped:94
GTGTGCAGAGTCTGAGGAGCTGCAGACCCAACAATCTTTGTTTCAGCGTGCTTCTCTCATCATTCTAGAATAGGTGCCCCACAACTCACACTTAGACTGATGACTGTGAGTGGCTCAGTCAGCAGAGAGCTTGCCATGATAGATGAGTTTGGCTCTCCAGCCTAGCACATAAAAAGCCAGGCATAGGACT
>121204 NS=127 contig=overlapped:5
GAGTGTGTATGCACGCGCTTAAAGCATTAATTTATACGTCCCTAACACAGCAGAGCTTCAAAATACAGCAATCCAAAACTGAGCGGATGACGAGGGTAAACTGACAAAGATGAAACATGATAAAAAGAGACGCAGGCCCAGGGCTGGAGCCGCAGCTTGGAAGCTAAGAGCACTGGCTATTCTTCTAGAGGTCCTGAGTTCAGTTCCCAGCACATCTATAAGTCTGGTCCCAAGGGATCTGAGTCCCTTTTCTGGCCTCCATGGGTATCAGACACAGGACT
>121205 NS=123 contig=overlapped:7
TAGTGCCATGATTGGCGTGTTGGATGCCCCTCAAAGACGATCCTGTTAAAGGCACAGTACACAGGGTGGGTCTACTAGGAGAATGATACAATCTTTAGGAAATGGGGACCAGTCAATCTCCTTTGTGGGGCACATGCCCTTGGAGGAATTGTGTGATACCGTCTCTTTCGCTTTTGCTCATATTCTGTGCCCCCTCCTCAGAGGCCAAAGCAATGGGGTTGCTGGATCGTAGACTAGATCTTCCAAGGCAGTAAGCAAAAATAAACCTCATCCGACT
>121206 NS=118 contig=overlapped:112
CTATGTCCTTTTGACCACCCCTTCTTGGGGATGAGGGGTAGGGTCATAGGCCTCCCTGCAACCTAGAAGAGTAATCTTCCTACGGGTGAAGGATAATGCAGGCTGAGCACATATGACGTCAACATCCCAAGTCCAGAGCGCTGCCACAAGTGAAAGTTTTGAGCACTGGACT
>121207 NS=38 contig=overlapped:60
TGGTGTAGGTATTCTGCTGTGGCCACAGGAGACATGCTGGTATCAGTGGCCCAGGTTTCTACAAAAGGTTTTAGGATATTCCTGGTCCGTGCTGCCACCTAGAACCATGCTGTTGGCCACTGGCCATGCTGCTGCCAGAGACCATGTAGATTTCTGTGGCCTGTGCTGCCGCTGAGACCCATATGGTGTCCTTGGTCTGAGCTCCTGCTGAAGGCCATGTGACT
>121208 NS=110 contig=separate
GCGTGTAAGGACGTCAGTGTGCAGTGTGTCTTTAGAGGCGTGAATGTGAATGGGCATGTTTTGTGAGGAATGTGTATGAGCGTGATTGTATGATGTCCAGTCTATAGAGACTGTTTGGCTCCAGCGGTGGGTGGAAGTTGNNNNNNNNNNAATCACAGGCTAGTTCTGCTACGTAAGGAGGGCCAGAATGCAGCTTAGTACTGAGGTGAACATGCTGCCTGCAGTTGTGACTCGGGGAAACAGATGAGAGGATGTCAGATGTCCATCCTGTCAGCCTGTGTGCACCATCTGACT
>121209 NS=96 contig=overlapped:95
TGGTGTGTTATGAATCCTTTATGTCCACAGGTTTGAATCCAAGGGTTTAAACAGACTTTTTTCTTATTGCTATCTCCTAAACAATACAGGATAATATGTTTGTGTAATATTTAGGGTTGAGGCTGTAGCTCTGTGACTTAGTATGTGGGAAGACCTGGGTTCAAGCCCAAGCACCACCAAAATACATATGACT
>121210 NS=81 contig=overlapped:76
CAGTGCAAGGCAGTGTTGATCTGTGGCAAACGAGTGGGTTGCCGGGTCATAGTTTACTATATTGAAGCAGTCCCACTGTGGAGGGCAACCAGCTCCAGGTCCTGAGCAGAAGGAGCATATTAGGCTGGGGGGCGGGGCCCTAGAGAGGAGCTGACACATGTGTCAGAAGAGCAGCCAGCCACATGGCTTTGATTTACCCATGTGACT
>121211 NS=68 contig=overlapped:79
CAATGTATAAGAAATGAAAAAGGTCTTCATGCCAACATAGGATTCAGGTAAGCCCCACGGTAAGTAAAGCGATCAGTAAGGGAGGGCTACTACTGAGAGTAGTATGGCCTCACTTCTGGTAAAGTGGTATTGTTGTGGTTTTAATGATTTTGCTTTTAATTTTGTGTTGAATTGAGTGTCTTTTTGCGGCTTTGTACATGTGACT
>121212 NS=135 contig=overlapped:90
TAATGTGATCTATAGGAGACAAAAACAACACAGTTCCCTGTATGGACAGGAAAAGTTTATTGGAAATTGAAAGAGCTCAGAAAGTCTTCAGTCACAGTGTTCTGCTGCACATAGAGAGCAATGTCCTTAATTACCAATCAGTGTTTTTGAATTAAATCTTATCAAGTGAGACCAAATCTAAACTACATCTGACT
>121213 NS=5 contig=overlapped:49
GGGTGCTGGGAATTGAACCTGGGTCCTCTGGAAGAGCAACGGGTGAGCTGTCTCTTAACGGCTGAGCCATCTCTCCAGGCCCCTGTTTTGTTTCTGAAAATAAGGACTTCTGGGCAGGCCATATACTCTGTGTTCTGGAACTTTCTACTTAGCCACAGATGACTGCGAACGCCCAGACCTCCGGCTTTCACCCCTCAGGCCATCACAAGCTTGTGTTGCCATGCTCCACTTGACT
>121214 NS=109 contig=overlapped:81
TCGTGCTCGGACACTTCACAGTCAAACTGCAATAAATGTTGAGCAGCAAGAGGGAGAAAACAAAGAGATCCCAGAGGGTGTAGCAGGAGGCTTGAGCCACAGTGAAGCACAGGCTTCACAGTGAAGCACAGGCTAAGGGCCAGCGGTCAGCGACTCTCCTTCACTCAGTTCGTGAACATTTCCTAAGAGCTGGCCACGGGACT
>121215 NS=98 contig=overlapped:114
ATATGGAGGGTTTGAACCACCTTGCCAGCGCTGTTTTGTTTCCAGACCTGGTCTTCCTGTGAAAGAGTCTTACTGTGCCGAAATGGGACCTTGTTTTTCATCAGTTCCACAGAGCCACTTGCTGGATTGTTCTGTCTATTGCCCACCCTGAGGGCTGGGGCCATCAGACT
>121216 NS=49 contig=overlapped:20
GTGTGGTTGTGTGTGTATGTGTTTGTGTGTGTGCGTGTGGACAGGCACATGCCACTGCATGTATTTGGAGGTCACAAGACAAGACAACTTGTAAATTGTCAGTTTTCTTCGTCCATCTTACTGAGCATGTAGATCTCTAGCTTGTGGTTCCTCCTACTCCAGGTCACTGGCTCCAGTGCTTTGTGTGTGTATGTGTGTGTTTGTGTGTGTTTGTCTCTGCCTCCTGGCCTGGCTATTTAGTGGTGTTGGGTTGACACACGACT
>121217 NS=123 contig=overlapped:24
TGGTGCTACCATAGGCTTTGCAACAACTGAGTTTCCACTGCCACTGGGGATCTCATTCTAAAAGAGCTAAACTGTAGCACTCTATGGAAAAACTTTTCCACACCCTGGCCAGGTATTCTTTGGCCTTGCCCTAAAGCACATTAGTTGCCCATGAGAGAAACAGAGTCCTTGGTCTCTGTCCTGAAGAGGAGCTCCAGGCCCCCCGCTGAAATCCATGAGCCTGCCAAATGGAGAACTACAGTTATGAGTTGCATGTGACT
>121218 NS=115 contig=separate
GAATGCATAATCAACATAAAAGAGATGCAGAAGAACGAATTTCAGGAGTGGAGGAGAAAGTTGATATTTTCTCTAAGCAACTACTAATCCAATGATTGGTTGAGAGTGTGAACATGGTGTGTGCAGGCTTGGTCCAGTGATCATNNNNNNAACCCAGGCAAGGTCAGTGCATGGGATGTTCACCTAGGATAGGTGTGGGAATGTGGAGACAGCTGGGAGTGACAGGATCTGACTTGCCTACTTTGAAGCTACTTGCACTTGCATCTGCTGATTGGAAGCCAAATACATTAGACT
>121219 NS=60 contig=overlapped:80
TAATGTTTGAAGCTAAGGCATTCTGGATTCTTACAGCAGATCCTAACTCATCTGAGGTAAGGTAACACAGTCCCTAGTATATAATGCAGCCTGGAATAAAAATGACTCTGCTTATGCCCTCGATTTCTCCACAGTGTAGTAGTGCCATGTTGTAGCAATGCTGTCTGTGATAAGTACTTTTATTGACTTTTCCTCCATCAGACT
>121220 NS=30 contig=overlapped:30
CAGTGTGATGCAGCCATGATCATTCAGGCCTTTACAGCCATTGAAGCAGGACATTCTCCCCAAGCACGGTTAGATACCATAAAAAGCTAAAATGTTACGCTCAGGATGTGAGGCTAAGCACTGCACTCAGGGTCAGCTGCTTTGGACCCAGAGAAGAGCATGTCTGATTGCATGCGGGTTGATGCCCCAGGTCCTGCCTCTGAGAAAAAGGTATCAGACGGGTCTGATGCTCTTTGGGTGGATGACACCTGACT
>121221 NS=121 contig=overlapped:104
CTGTGTCCATAGGAGTCTGTGGCCCCTTTCCCTTCAGTATTCTTCCAGCTCTCTTCTACCTGAAGATGATGTCACAGGTCCTTGTGGTAACTTGTGAGGACTTCCAGAAGGGATGTAGGCTTCAAAGGGTCCCTGAACTCTGCTGGAGTATGGGGGAGCAGTTCTTGGTGACACAGGACT
>121222 NS=72 contig=overlapped:120
TGGTGGTGGTGTGAAGAGAGGGTCTTATGTAGTCCTGGGTGGACTTTAGCCAGGTGAGACTATGGTCACCTTGAATTCCTGAGCCTTCTGCAGGGGTGACGAACCTGCGTGCCACTGTTTAGGTTTAGGAGCTACTGTGGAGTAGAACTTATTTCCATTAGACT
>121223 NS=122 contig=overlapped:23
ACATGGGCCTTATCTGTGGGCTGCAGACATTCCGCTCACTCCCTGCTCCTCCTCTCTCCATAAGGCTTGGAACAAGAGACACACAGCAGACGTGTCCCAGCTGCTGATGGCTGTGGCAGCACCGTTGCCAGCGCCACTGTGACTGCAGTGGCCTCGCCATGGGAAGAATGGTTTAACACTCTGCAGTTTTAAAATCAGATTAATTTCATTTGTGCAACAGCACATCTGCAGGGTGTGTGTTTTACTCTTTGACACACGACT
>121224 NS=70 contig=separate
AGATGAAGCATCCCTGGCACCTCTGGCCCAGAAAATCAAACACATTCACCCTCAAACCTCCTCCCACTGCCCCAAAGGAAATAAGTCCCTGATTCATGAAATAGGCTCTCTCCACTCCTCTCCCATGACCACCGAGACTTNNNNNNNNNNGAGGGACTCCCTGAAGAATTGCTGATGGACATCCTGAGCTTGGCTGCCAGTCAGGCAGCCACCTGCGCTGCCAGCTTCAGGACCGCCTGGGGCTCCGCTGCCTGTCAGTAAGTGGTGCCTCCAGGCTCCACTGCTCACTGGACT
>121225 NS=114 contig=overlapped:19
TGATGCTTATAAGCATCACCTGTCTATAGGTTGTGTAAACATGCCACCATTTGTTCTCTATATTTTCAATTAAACAACCAGTCCCAATGCTATGCCATGGAGAGGATAGGATGGGACATCCTTGTCTGGAAGGGAGAGAGAGGAAGCAGGAGTGTAGAGCAAAAAATCCACAGGAGACGTCTTGGAACCATGAGGAGAGATGGATCGGGGCTAAGATATGACTAAAAGCAATAAATTGGGACTTTGTACCGATGTTCATTTGACT
>121226 NS=57 contig=overlapped:80
CTGTGAAAAGATCTTAGCAGCATTAGAGAAGACACTGGAGAGCATCACCTACAACAGTATTTTGAATGGTTTCTGGAAACTGAAGTGATTGAAATCATGACTGACAGAGGTGGTGAAAAGAGGGGCTTTGCCTTCATCACCTTTGATAACACTGTGGGTAAGATTGTCATTCAGAAATCCCGGACTGGGGATGGCCACGTGACT
>121227 NS=49 contig=overlapped:66
TGATGCATCAACACATGAGAGGCCCTGAGCCTCCTCCGGCCCTTCCTTATTCTAAAATGTGGACCTAGTTTGCAAAAGAGAATTGGAGGGTCAGTGAGAGGGCTCCGTGGGTAAAGGCACTTGCTGCCAAGCCTGACAACCTGAGTTCAGTCGCTAAGACCGAGAGCAGGAGAGAACCAATTCCCTTAAGTTGTCCTCTGACCTCTACGCATGTGACT
>121228 NS=101 contig=separate
TTGTGTATGTCTGAAATGTTTTCACTAGACCTTTAAGTCAGGAATATTTCAGTTTAGAAAGGAGCTAGCGTAAGCTGGGCCTGGGGCTTGCTAATCCTAGTACGTGGAAAATGAAGGTGAGAAGAATGTGAGTTCTAAGCNNNNNNNNNNGGACTATGAGAGACCCAGTCTGTAAATACAACCAATAAGCTGATTGATTTGTTCATGTGCTTTTAACATGTCTGACTCGTGTGTAATGCTGTCATACTGCTGTCACACTCATACTTGAATGTTTCAGTCTTCCTTCATAGGACT
>121229 NS=78 contig=overlapped:79
TCGTGGGCAGCAGCAATATACCTATCAGTGACTCTATGTTGTCATTACCCATATCTACAAACAGCAGAAATCTTTTAAGATGGCAGATAAATGGATTTGAGAAGTATATTTTTTCAGCCAATCTTGTAGGTAAACTATGAATGACTGCTTACATAGTGGATGCCTGTACACATTGTATAATTAACTTGCACAAGACCACAGGACT
>121230 NS=108 contig=overlapped:116
ATATGTTTGTATACACATGGGCACACAGGCATACTGTCTATGTGGGTATGCATGTATGTAGGTATGACCATGTTCCTGAGTGCAGGTATATCTGTGATATCTGTGTGCACATATGTAAGTATGTATGTATAAGTTCATGCATCTCTCTACATGTGCACGCATGCGACT
>121231 NS=90 contig=overlapped:119
CAATGACAGCACAAGGAAGTCCATTTACCCCTCCATCTGTGGGCTCTTCAGACACAAGGTGGTTTGAGGGTTTGCTTTGTTTATTTTACGTAGCATCTAATTTGGAGGTGGCAGCACACACTTTCAGTTCCAGCACTTAGGAAACTATGGGAGAAGCACTGGACT
>121232 NS=101 contig=separate
CCATGAGGGGGCACAGAGGTCAGGTTACCTCAGACAGGCTACTGACATAAGGCTTAAGACACCCCCTTCCTCTTTCCACCAATCCTGTGTCTATGCTGTAGAAACATGAGCTTTGATTCACTAAATTGTTTTGAATTTTACAGAAGTTNNCACACATGAAGACCCACTTGTCAAAGGAACCTTGTCCGGAACATCTCCAAACATGTGGACTAGCTGAAAGGCTGATCCACTCATTTACACATTTACCAACTACCTTGATTCAGCAATACTTAATAACTTAGTAATCACCTGACT
>121233 NS=121 contig=overlapped:23
ATATGTGGAAGTGGGGGCCCTGATGGCTGTATTCAGTGTCTGTTGCTCACAGAAGCGACTTTTCGAGTGATAAAGAGGACAGAAAAGACCCGAAATGTGGGTAGGAGAATTCAGAAAATGCTGTGAGAGGGGATTTCTTTGAGAAAAAAAATCCTCAATAATCCAGTGAGGTATAGATAATACCCTCAACAAACATAGGTGAGTCTGGGCACTACCTACCTTTAGCAAGGGGATGTAGGGAGTCTTGGATCACACTGGACT
>121234 NS=113 contig=overlapped:90
ACGTGGCAGGTTATGAAAACCGAAATTAGAGACATACGTGAAGGAAGTTCGCCACAGTCCCTTCCCCAGGAGCCACCACATTGAGGAGGATGTGTGGTTTTTCTCGTCCTTTCTGTCTCAAATGGAAAACTTCTACACTTACAAGCTACAAGGCTCTCCGTTAAGCTGTTTGCCACTGCGCGCTCCACGGGACT
>121235 NS=42 contig=overlapped:133
GGATGACAAAACAGGTGAGAGAATCAACTTGAAAGAGCACACTTTCTTTTGGTTCAAGGTTTCAATCCATAATCAAGGTTCAATCTGTTGCTTGGGCCCATGGTAAGACAGAACGCCATGATGCGGAGTGTGTGATGGGGTACATTGGACT
>121236 NS=92 contig=overlapped:94
CTATGATGGCTGTTTAGGGGAGAAAGTAACAAAGCATATTATGTAACCTTAAACCATCTGTTCCCCAAATGGCATGTTATATGCTCACATTTCATAGCCTAAACAGACCATATGATAATGGTATCCTTCAAATAGGATGGGAAACTAAAATGCTAGATCCTCTTTCCCACTCACTCACCTTTCATCTGACT
>121237 NS=91 contig=overlapped:94
TGATGCATGCCTGTAATCCCAGCACTCAGTGGAGCAGAAGCAGGCAGATCTCTTGTGAGTTCCAGGCCAGGCTGGTCTACAAAGAGAGTACAGGACAGCCCAGGCTACACAAAGAAACCCTATCTTGAAAAAAGAAAACAAAAATCTGCTGAAACTGAAATTCTTCTTTCCTTCCTATTTTCACTGGACT
>121238 NS=81 contig=overlapped:12
TGGTGGATGTGGGCCTATAAAGACATGGCTTAGGAGAAGGAAGTGAAGGAAGAGAAGGAGTCTCTGGCTGGAATCTACATGTCTTGAGTGACATTTACAGGGGAAATGTTGAGGCTGACTGCCTGAAACTAAGAGTCAAAGAAGTTCTGAGTCACTTAAACTTTGGAGACATGGGTGGGGGGGGAAGATGAGCCCTCACAGTCAGCCATGGTGTCTGTTAGATTTCAGATAACGATTCAGGTTTGCTCAAGGAGAACACTGCCACACGACT
>121239 NS=115 contig=overlapped:13
CGGTGAGTAAGGCAATTAATACACCACTAAACTTTCCAAAAGAAAAAATGGCCTAATTACCACAAGTATACTCTGTGGAAGTAGCTGAAATTCTCATCATGGGTTTATTGGTTTGCCAGTCAGGCAAACACCTTTGACTGGCCCTCTGTGCCCGGAATGCGGGTTTCCATTTTAATTTGTACTGCAGGCAGCACTTGAGCTTGACGCATACCAGGACGTCCTCTAACACTAAGCTTCAGCCCTGACTGTCTCCTAATGTGAGCATCAGACT
>121240 NS=49 contig=separate
CCATGCAGGGTGATGTAAAAAGCGTGGCCCAGTTCTATGGGCTGCTAGCCCGGGTGACTGCAGCCCGCCTTACTTCATCCATGGCTGGGCCTCCCTTGGAGGAAGAGGAGGCAAAACTCCATCAGCTGGCAGCTGAGCTCNNNNNNNNNNAAAGGCTGAAGGCCCAGTCTGCCTCCTGGCTGGTGGGGAGCCCACGGTTGAGCTGCAGGGATCTGGCAAGGGCGGTCGGAACCAAGAACTGGCCCTGCATGTGGGAGCAGACCTGGGAAGACAGCCGCTGGGACCCATTGGACT
>121241 NS=109 contig=overlapped:87
CTGTGGCTGCCTGGAACCCCAGTACCATGAGGGAACAGAGATCCGAGGATTGACGGATCCTGTTGGTGGTTTAGCCTCGCTCTAGATTCAGCGAGGGAACTTGCCTGAAAGGAATAAGGTACAGAGTGGTAGAGCAGGGCATCTGGTGTTCTCCTCCAGCCTCTGTGCACGCACACAGACACCATGCACACACGACT
>121242 NS=103 contig=overlapped:86
GTATGTCTTTGATGTCACTTCTCCAGGCAAGATAGTATGTCCTCTGTTGTTGGAGAGTTGACAATTTCTAAATCTACATATCAGAAGATCAAACTTCGTTTGTCTGTCCTTATTATTCACTCAGAGTAATGTTTTAAGAGTTACCTGTGTTATTATATGTTTGGGTCTTCTTGTTGCAGGATATCATTCCATGGGACT
>121243 NS=97 contig=overlapped:65
AAGTGCATCTGCGATTTATATCACATTAAACCAGAGACGGAGCACGCTAAAGCTCTCCCTTGATTCAAATTAAAAAGTTGTTTAGGGCCAGACTCTGGGGTGAATTCATGCTTGGAGATGGTGAAGCTGCAGCTTCTAACCCAGGACCGCTCCTGTGTCTAGAGGGATAGCTGTCTAGAAAGGACCAGCTCAAATGAGTGGCCATTTAAACACAGGACT
>121244 NS=117 contig=overlapped:23
CGGTGCAAGGTGACGGCCGAGGCCTTGTACAGCCGCGTGGGGAGTTTGGCGAGGCTCTGCCACTGGCCACTCCGCATACTGTAGAGCAGGACGTCCCTGGTGGTCTGCTGATTGTCTTTCCGTCCCCCCAGGAGGAGCAGGAAGTCTTGATAGGAGCTCCTGGGGGGCGTGTGCCACAGGAATTTGCAGTCCTGGGCACTGGGACTGTGCAAAGAGAATATCTGCTTCCTGGCCATCTCCAGGATGGCCTGGCATGCGACT
>121245 NS=65 contig=overlapped:134
ACATGCTTGTCTACTTCTTTGAACACTCCTTAGAAACCACCTTCTGTCTCTAAGCCTGCTGGTGCAGCCTGGGTTGGTGGCCTTCTCCTTCCTTCAAGGTGCTAGTGTGATTGTCTATCACCTGTTGGCCCAGGCTGCAAGCACAGGACT
>121246 NS=116 contig=overlapped:40
CTATGGACCCATGGCTTTGGGCCCATGGAGAGACCAGACATCCAGCAGGAACATGTGGTAGAAGATAAATCCCCACTTCACTGCTAGAGAGTGAAGGAGAGAAGGGGAAGAAAAGGCTAGGGTACCACAGCCCCCCTCTAAGGCACATCTCCAGTGACCTATGATTTCTCATAGGTGCCAGGTGGGGACTAAGCCTCCCACATGTGTCCTTTGTGGGGAAGTGCCAGGCCCAGACCATAAGACT
>121247 NS=95 contig=separate
AAGTGGAGCTGATGGTGGAATGGCCAAGGGGTTGAGAGCTTGTGCATACTTCCCCACACCTTCCCTGTGCAGACAGCTGCTGCACAGTCTCCAGGGCGTGCAGATGAGCAGGACAGGCTGCTGCCCAAGGCTGCTGAGTGNNNNNNNNNNATTTTATTCTAGGTTAATGCCTTAACCATCAGGCCTCATGAATCCCTTTGAGCCACTGTCTTTGAGAAAACCCTTTTAATGCTCCATCTTGCTCAAGGCAGTTAAGGGAAAGCCCTTTTAGTCCACTTTTTTTTCCATCTGACT
>121248 NS=62 contig=overlapped:121
ATGTGTGCAGTAGAAGGCCAGAGTTTAGGGCCTGTGGGAACCCAGAGACTTTTCTGGAGCTTGGTGTCCTGAGGGTTGGAACTGATGTTTTCCCAGAGTCTGTCGTCTTTGGGGGTCTGCACATTTGTCTGGGATGATGATTAGAGCAAATAGTCACAGGACT
>121249 NS=13 contig=overlapped:134
TAATGGGAAATGGGGCCCTTCTATCATACTCTTCAAATTCATTTTCCTTGTTTGCATGGAATCTTACTATGGAGTCCAGGCTCTTCTTGAATTTGCAATCCTCCTGTCTTAGCCTTCTGCATGCTGGGACTACAAGTAAGCACCAGACT
>121250 NS=98 contig=overlapped:16
GTGTGTGTGAGGTGAGCAAAGACCTACTTAACTGGAGGCATCAGTAGGACATCGTTCTAGGCAGAACAGCCAGTGTGGCGGGCAATGTCCTGCAGGAATTATGTTTGGGAATGTGGCTTTGGAACAAATGTAGGTGATTCAGCAGAATCCACTAGCATCTTGAGGAGCCAAGCTCAGCCCTCTCCCAGGATTGCTGGGTGGGCCTCACGTCTCCATGCACCAGGACCACCCACCTGGTGGTATGGCACACATCTGACTTTCATGGGACT
>121251 NS=72 contig=overlapped:123
AAATGACAATATCTGTAAACATAATAGCACTATCTATTTTTACGACACATCCACTCGTCTGCGTCATGATACATGCGTGAAGTAGATGGGCCAAACATCTCAACAGTTAGCTTGTGTTATCTCCTGTGGCTAATTAGAGATGGTGCTGACTCCATAGGACT
>121252 NS=127 contig=overlapped:105
AGGTGAAATTGGTTCTGAATACACTAGATTGAGTAGCTCCTGAGAACATACAAGATGCTCTACAGGAATCCTTTCTCTACAGTTGGGGAGGGCCCCTGGGCCTGGTTGCTGTCCATATGTGTACAAGCTGCATAGAGAGGGACGTGTCCCTTGCATGAGGTCAGCTGTCCCATCTGACT
>121253 NS=82 contig=overlapped:93
GTGTGAGGTTTTCAGACCTGACCCAAGACATTACTAGTGGGAAGTAGAAAGGGTTTCAACTTCCTTTCTTAGCTTTCTCTTGTTTGAACTGCTAAAACAAGTATGTGCTGTGTTTGCAAAAATAATTAAGCTTCAAGAGCGAGACAGGCCTGTGGAGATGGCTCAGCTGGTAAAGTGTCTCCCATGCGACT
>121254 NS=99 contig=overlapped:98
TTGTGTGCTAGCAGACAAAGATGGTGGGAGGACCAGGAAGGACCCAGCTTTTCTAAACATTTATTGGTGTGTCAGTAGAGGCGTATACCACAGCACACATAAAGGTCAGAGGAGAAGTTCTCTCCTTCCACCATAGTTCTCACAGAGGGAACTGCATCAGGCCGGTACGTGCTGGACCATCTGACT
>121255 NS=73 contig=overlapped:105
GAGTGTGAAAGTGTCAGGGAATGGGATGGAAGATGGGGATAACAAAATGACAGGGTGATGAGTGCGGACCACGCAGAAGTGTGGAAGCCACATTAAGTTTTTGAATTTTCTTTTGACACAGGAAGCCACTGGAGGGAAACCACTGCATATCCACAATGATCAAGTAGATACACTTGACT
>121256 NS=72 contig=overlapped:83
GCATGTGTCTGAACATGTGGTCATGAGTTTTGCAAAGCTGTGGAAACTTCGGCTGGAGGAAATGGATCACTGGAGAACAAGCCTTCAGGGTCAGCACAGCCCCATTTCTCCTCTCCCTGACTGGCACCATGTAACAAACAGTTGACACACACTTGCGCCACCACATACCAACCCTCTCTGTCACACCTTCCCCACCTGACT
>121257 NS=78 contig=overlapped:107
AAGTGACTGTAGCTGACATGCAGTAACATCTTCAGGAAGCTGTAGACACAGGGAGGGGACTAAGGCTGACCCAGCTTAACACAGTCAGGTGGAGGGGTTCCAGAAGGTGCAGTAAAAGAATCAGGGTCTCAGAGATGTTGAGCTATCACCCCAAGTCCATCTTCTGAGCATTTGACT
>121258 NS=103 contig=overlapped:91
TGGTGAATGGCAGAACTACAGCCAGAAGCATGTGGTAGACTGACTGACAGTGAAGCCCCAGGCTGCCCAGAAGTTCTTGGCAGTTGGGCAGCAAATCCCCATGGAAGGGTAGCCCTCTCTCCCCGAAGAGAAATGACAAATCTCAGGCAGCCAGCGGATGGTATCACACAGCATGCAAACCCAGCACATGACT
>121259 NS=114 contig=overlapped:113
TGGTGGTGGTGATGATGATGGCGATGGCAATGATGGTATAAACGGCTGTTTTCATACTGATACAATGATCACACTAGCTAGATGGGCAAAGTGTGACTGATGCTACCCGTGTGGAAGATGAGGGCTGACAGATGCAGGCTGTCTTCAAGTTTAATTCCTGGCCATGGGACT
>121260 NS=103 contig=separate
GTGTGTACAGGTGGGAACGCATGTGGAAGCAGTAGGTCAACACTGGGTCTTTCTCAACCTTATTCCTTGAGACAAGATCCTTCAAGGAACCTGGAGTTTGCCAGTTCCCAGGCTTACTGGCCAGGAAGTCCCTCTGATATNNNNNNNNNNATACAACCCCTGGGAAAGGGTTGTCTAAGGGCGTCACAACCCACAGGTTGAGAACCTCTCTCCCAGAGACCCTCCCATCTCTGACTGACCAAAGTCCTGCCTTGCACGTGGTGCCACAGATCCTACCTCAGCCCCCATGCGACT
>121261 NS=114 contig=overlapped:104
CAATGAACATTTGGAAGCCAAGAAGTGTTAACAAAAGAGTATACCGTGAGACCCAGTGTGACACACTACAGCTTTGGCAATAAGACTTGTTTTGTTTTTGTTTTAGTTTTTCTCTCTGTTTAGAGAGGAGTTTGACTCAAGGGTGAAGCGTGGGTACGAAGAGAGGCGGAGTGACATTGGACT
>121262 NS=92 contig=separate
AAGTGGAGGTGGTGGGGAGAGCATACTTGGCTCTGCAAGGTCCCTCTGTTCCTTCCTCAGACCCTTGGGACCTGAGGAGGTTCTACCTCGCAGAATGACCTTTCACTGCTCCCAGCTCAGTTTCGCTTTCATCAGAAACAGGCAGCAGGAGAAGCCATCAGGAGGGAAGGACACCTGGTCCCTATTGCACTAAAGAAAGTCCCGTAACCTGTCCGTTCACATACCCAGAGCCCACCCTCTGCTTCAGCCCTCCAGACACCGTTCCTCCAGCCTCAGGAGACAGCTCATCTGACT
>121263 NS=118 contig=overlapped:10
AAGTGTATCTGAGCTTCTTGATGCCCTTAGAGCTATATGGGTCGCAACCCTTTGGAGAGCCTAATGACCCTAGACAGGAATTGCCTAAGACCATCGAAAAGCATAGGTACTTATCTTACAATACATAACAATAGCAAAATTACAGTTATGAAATGGCAACGAAAAATAATTTTACGGTTTGGGGTCACCATAGCATGAGGAGCTGCATTAAAGGGTTTGCGGCTTTAGGAAGGCTGAGAAGCACTGCCGTAGAGTAAGTGGCAACCACTGGACT
>121264 NS=107 contig=overlapped:95
CCATGCATAAGTTGTTTGTTCCCATCAGCAGAGATGTGGTTTTCTGGCTCAGAGGGAACCAAAACATAGAAAGTGTTGAACCTGCTCTCTGCTCTGCTGCTGTCCTTCCTCTAGGCAAGACTGCAGCCTTTGCATTACCTGTCTTGGAGCGTCTGATCTACAAGCCCCGCCAGGCTGCAGTCACTCGACT
>121265 NS=135 contig=overlapped:36
TGGTGCCCATGATCCATGCTACAGCCATGGGCTGTGCTGGTATCTGTGGTCCATGCTGCTGCTACAGGCTGTGTTGATGCCCATGATTTGTGATGCCAGTGGATATCCATAGTCTGTTGCCCCAGAGGCCGTGTTAGCAACTGTGATCTGTGCTGCCTATGGAGGCTGTGTTGATGTCCTCAGTCCCTGTTGCCTCTGGAGGTTGTATTGGTATTTGCAGTCTCTGCTGCCACCAGAGACCATGCGACT
>121266 NS=110 contig=separate
CAGTGGGTATTCTTGGGGGAAGAAAAAAAAGAAGAGCAAGAGAGACACCACATTTGCCAAGGTTTTCTAAAAGCGAGGCCTATAATTTCGCTCTTTTGAAAACCTCTTTTGAAAACACTTGCCTGATGAAACAGGCGTAAGCAANNNNNNTGCTCACGCGCGCGCTGGAAGGTTCATCTGCTGTGTGACTGCAGCGGCTCCCTGTTCCTGTGCACCTGTTAGATCTAATGTCTAGCCCCGCTCTTAGCTTTTCTTAGGAAGGGAGATGTTGACAGAGTCATTGCACATCTGACT
>121267 NS=128 contig=overlapped:83
CTATGCAATGTGAAGAGAGCGAGACACCTTGGAACACACAGTCCTCAGTGCAATGCCCATCAATTACCTCTTCTCGTGACTCAGGGAATCCTGTGGAAAAGTATGTGAAAAGATTGTAAGAGCTGGATGAGATGTAGGACACCCAGGAAACATGGCATTCCAAACACAGAATGACCAATGCACATGTGAACTCACAGGACT
>121268 NS=138 contig=overlapped:32
AGATGGGCAAATAAATGGTGGATGAGTAGAAGAAAAGAGAAACAGAAAAATGTTTGCACAATAAAGAGATGCAGAACTAGAGAGCCAAGGGCAGTGAAGGTCAGCCTGATGTGAGTAGGCGGTGATGCCACCTAAGGCCATGGCAAGGTCCTGGCCTGTGCTGCTACAAAGGGCTAGGTCTGGTCTGTGGCCTTGAAGCAGTAGGGGTGAGGTGGATGTCCCTAGTCTGGGCTGCCACCTGGGGTCATGTGACT
>121269 NS=83 contig=overlapped:31
AGGTGTCATCCACCCAAATAAGCATCAGACCCGTCCGATACCTTTTTCTCAGAGGCGGGACCTGGAGCATCAACCCGCATGCAATCAGACATGCTCTTCTCTGGGTCGAAAGCGGCTGACCCTGAGTGCAGTGCTTAGCCTCGCATCCTGAGCGTATCATTTTAGCTTTTTATGGTATCCAACCATGCTTGGGGAGAATGTCCTGCTTCAATGGCTGTAAAGGCCTGAATGATCATGGCTGCATCACACTGGACT
>121270 NS=120 contig=overlapped:102
CCATGCTTAGTACGTGGCCCCCGGGTCTCTCCTGGAGCCCGCAAGGGTCAAACACCCTCCCCTGGATTCGGACCATGGGTCTATAGTAGCAAGTGGTCCGCAGGCACGTAACTTACATGGATGCTCTGTCTTCTCAGGCTCCTGGACCTCGGCGAGTTAGAGACAAGCGCGCACATCAGACT
>121271 NS=83 contig=overlapped:87
ATGTGGGCCTGAGGCAGAGCCCAGGGCCCTTATGGGAAAGATAGGCTTGGCTCACCCAAGGGCTTCACTACTTTGCTGCTACTATCTGTGACTTCCTGAGGTGCTGAGGGGGGTGTGGGGTCCTGAGACCTAGAAAGTAAGAGAGGAGCTTGAAGGGATGGCTGTGGTCAACACCCAACCCTAAGAGACATGGGACT
>121272 NS=51 contig=overlapped:101
CTGTGTCTCCTCTACTTGGATGTGCTGGGATTTGAGTGAGAGCATGTGTGGGCAGCAGACACCGCGAAGACCTTTGGAACCTCTGTGTCACCTCAGAAGTAGCAGATCGCGGCAGCAGTTGTGACGCTCTTCCCAGCTATCCCCACTCTTCTCCGCCCAGCTAGCCTCTACCACCACCAGACT
>121273 NS=112 contig=overlapped:85
TGGTGTTTCCCCAAGTCTGAGCCAGCTGGAGCAAAAGACAGAAGGGCAAGCAGAGGATGGTCACCCATGGAGGCTGGTTCTGAAACATTTGGTGCTTTCATAGCTCAGTGGCTCGGCCAGGCCAAACAAGTTAAGGGCCGGGCCAACTTCAACCTAAAGCTCACCGGGCATGTTGAAAAAGCTCCCTGAGCACGTGACT
>121274 NS=107 contig=overlapped:44
TGGTGCCCCTTGTGGGCCTGTGGATCCCACGTTCTAAAAAACCAGGAGCAGCAGGGGCTACTGGTAGCCTCTCGTATTCACAAGAGAGTGCCCTCAGCCTTCTCGAGCAGACAGCCTAACAGTAACCTGTAGTGGTGGTAGCGGTCAGTGGAGGAGGCCAGGGCTAGCCCAGTAGACTGCTGCATGTGTGGAGCCGTCACTGCCCTCAAGGGACGGAATCCACCGTACTGTCATGGGACT
>121275 NS=28 contig=separate
GAATGCCAGATTCCTTCCCCAGGGCTTCTGCTCTGTGCTGGATCAGCTTTGTGACTGTAGTGACACCAGCTCTTTGCAATAACTCTGGGCTCTATCACTAAGGTCATTGGAGTCCTGTTGTCCTTTTAACCCTTTATTTANNNNNNNNNNATTGTGGTTGGAATAAAAGACTTGTGTTTGCCCTTTTAAGGCTTTGGCTACCGAGTGATATCTGTAATACTTGGTGATATAACACCAAGGGAACTGATATAGCTGTTAATTTGTTATTCAATAATTAAAAGCATCCATCTGACT
>121276 NS=10 contig=overlapped:74
TTGTGAGACTCTAATCTTGCATATATACCACAGGTAAACCAAGGAGACCAACACCAGAAGGCCTGCTAACGCTCCCATGCCCGCCCAATTCCTTCAGATGATTCATGGCTGCAGCAATCCATGTTGATAATCCTGTGGCTAGTCCTGCGTCCACTCTGAGAAAAAGGTGTCGGACGGGTCTGATGCTCTTTGGGTGGATGACACCTGACT
>121277 NS=40 contig=overlapped:60
CCATGTCGGACAAGCCTGGGTTTCTGATAAGAAATAGGAAGTGATTGAACTCTTCCTGCATCCAGCCTGTACATTTCCACCTCCATACCAGGGGGACAATATGCTGTGCCCCAAGTGTGTTCACGGGAACAAGGTCTTAACTAAGAGCCTCCAAGTGTAAAGGAGGATCTCTTAGGTTTGGGCTAGCTACTGGCATCACCCAGATAACTACAGCCCACAAGACT
>121278 NS=93 contig=overlapped:28
GCATGAGTGGGCCTTCTGAGAAAGCTCTCATGTGAGGGAAAAGCAACTTTTTTTTTTCATCCCTTCAAAAGTACTGGCATTCTCCAGTTACTATGACGAGGAATGCAGGCGTGTGTTTTGCTTTTGAAGGCCTCAGGACCAACAGAGCTCATTTTCAATGCTCACCCATGCTACCCAAGCGTACGGCCAAGAGAGAGAAGTACTGGTTCAGAACAGCAGAAAGAGGTTGGCTCAAGAGCGCCGAGGGCTCACAGGACT
>121279 NS=116 contig=overlapped:29
GAGTGTAGTGTCTGCACAGAGTTGGATCCCATGATAATTCCATGTAGTTGGAATTACAGTCAATTGTAAGGGCCGCTACCCCACTCCCCATGGAAACCAGAAACTGAGCTCAGATCTGCAAGACCAGTCTGTACTCTCAGCTGCTGAGACATCTCTTCAGCCGCCTTTACAGCATTCTTAATTGTTCGCTGCCTCTGGCAGAGGAGAACAATTGTTCTCCTTTCCAGCTGGGTTACTATAATTCTTCACAGGACT
>121280 NS=127 contig=overlapped:86
CCATGCTGCACCATGGCTCATGTATCAGAGTTCAGGGGTTGCCTCTGCCACCGCTCTGGCTTTGAGGAGTGAAACAGCAATACTACAGAGGCTGCAGGAACTGTTTCTAAAGGCATCACTTGACACACACTTCCTACAGAGCTTGCCATCTCAGAATCTGCAGCTGAACCTTGGGTTTTCTGTAGAGGACATTGGACT
>121281 NS=107 contig=overlapped:30
CCGTGGGGCACCTGCAGAAGCTTCGTTTTAACAAGATGCTCGGCCGATTAACATGCCCATCAAGTCTGACACTGGCATCGGGTCATTTCACACTCAGCCTTTTTTTGTTACAGGGTCTCAGCTGGAATCAGACACATGACTGTATTTTCTGAGGAGCAGCGACCACAACGAGTGCATATGAAGAGTGTGTCGTGCAAGTCCCCGGGGAAAGCCTACCTGACGAGAACACTTCCTAAGTCAAAATTCACCTGACT
>121282 NS=6 contig=overlapped:119
GCGTGCTCATTACAAACTTTCCCCTCATTGTTGCCAGCAGTTATGCGTCCTCGTCAACTCCTTTCTGAGTGTGGGCGCACATATCTCATCAGAATATTGCGTATTCCTTGAAAGAAAGAGATCCATCACCTCTATCTTCAGATCCTTGGGGATGAGCACCTGACT
>121283 NS=32 contig=overlapped:51
TTATGGGCAGGAAGGACCTATAGAAGGCAAAATTTAGCCTGCTGCAGTTCCCCACACTGTGTAAACCAAAGCCCTGAAATTCCATTGCATCGTTCCAAAGGAGGAAGGCGAAGGGCATCCAAAGGTGCTGGAGGATGGCCGGCCTGCCGAATCATTCTTGAGTGCGTTCAAGGCCTTCTGAATTTGGCTTCCTTTCCTGGTTCTGGGATGAATTTTAGTTGTCACATTCGACT
>121284 NS=86 contig=overlapped:106
AGATGTTATTAAAGACTTTGCCTCAACAAAGTCGAGAAGTTGCTGGAGAGGTGGTCCAGCAATTGAGAGCACTTGCTGTCTTTGTAAAAGACCACATGGCAGCTCACAACCATCCATAATTCCAGTACCAGGGGATCGGATACCTCTTCTGACCTCTGCAGGCACTGTGCATGCGACT
>121285 NS=117 contig=overlapped:84
GTATGGAATTATCTGCGTCCTTTATAAACAGACCGGCACTTGGAAGGGAACACCTTGGGTTTGCAGAGTGTTTTCCTGGGCTGGGCTCCAGAGCTTCCTGACTCCTGAACAATAACGTGCTCTTTCCATGCTACTTTATGTGTTTGTTTTTGCAGACCCCGTGCGCCTTTTATTCAGATCCACTTTGAAAACATACGACT
>121286 NS=80 contig=overlapped:22
CCATGTAGCTGGCAGCAGCAGCATGCAGTAAATGCAGATGCAGACATGAAGAACGAAGATGGAAGACTTAGACAGGAAGAGCAAGGATGGATAGAATAGAATGTTCCCAGGCTCTTCTAGATCTGAAACTAGAATAGCTTATCCCTGGGCTGCAGGGAAACTTTAGATGTCCTTTACCAATCATGTGGGGACAGTAAGGCACTGTTTGCATGGCTTTGCTGCTCAGCCTCCAGAAGAAAGGCAATGCGAAAAACATGGGACT
>121287 NS=24 contig=overlapped:64
AAGTGTGAAGCGGTGCCCCCTGCAGGGAAAGGGTCACATCCTCTCTGTGGTAGTGTTAGCTTTAATTTGAAAACTACTTTGAGTGTGTACTTTGAGTGGATAAAAAGAAACAGTTCAACCTGCTTTTATTTGAACTGCCTTATACGGGTTGTCTTACATAGGCAGAGGCCAGAAGAAGAAACCTGAGGAACTCTTAAGATATGGCAATTATTCCACAGGACT
>121288 NS=75 contig=overlapped:114
CTGTGTTGTTCTTAAAGCAGTCCTTACCCAACTTTGGAAACACTATTAAGTATTCAGCATTGCATTGAGGACATGCCACTCTGGCTGTGCTGTTTCCTCTTTGCTTTTCATCTACCCAGCGTTGCAGACAAGCCTGGTGAACCCATTTCGTAGATCCTCTGCACCTGACT
>121289 NS=114 contig=separate
ATGTGCCGTGGACCTTGGTGTGCTGAGCCCTCTCTAGGTTTGGGGTAGAGAACAGGGAAGAAAACAAGCGGTGGGACTTACTCTCCAGTGCAGTGACTTCGCAGTAGACAGGAGCTTGTGTCCTAAAGATGCAAAGATGGCGGCTGCAGGGNNNNATAAGTTCTCGAGTTTTAAAGTCCTACTGCAGGACAGCCTTGGGTGCAGCCGACAGGGCATCTGTGTTCTCCCCGTGCTCACACAGGGGTTGACATTGTTCCGGTGTCATGTCCCGGTTGCTACAGGCTAAAAGCCACAGGACT
>121290 NS=82 contig=separate
CTGTGAGAGAAAGGGAGGTGACTGACCACAGCCTCAAAGTAGGAATGAGATATCCGTCGAAGGAAGAGGGAACTGAAAGTCTAAAGTCCCACAGTGTACAAATGTCCATGGAGAAATGCTGTGCCCTGAGGAAGGCAAAANNNNNNNNNNTTTTGAAAATGAGTCTCAAGCTTCTGGAAAGTATCCTGAAAATGAGAAAAAATTGGTCACTTTGATAAGTGTAAGGAGTGCAACTTGGAGATGAGGTCATCTGGGTTTGTACAAAGCATGAAGTTAACACACACACATACGACT
>121291 NS=109 contig=overlapped:123
CGATGGAGCCATGCCTCAGGAGTGATGGTCTTTAGCCCAGTCCCGGTGTTCCCTTCATCCCTGAGAGCCTGAACAAGCTGTGACTCATGTGAGTTCCCTCAAGATTCCATGTTAGCTCATAATGGCCTACCCAGGAGTAGCCCCACACCCTCCATTGGACT
>121292 NS=50 contig=overlapped:103
ATGTGTGTTAAAGTCCAAAATAGAGTATCAGAACCCCCTGGAGCTACAGTCACAGGCAGTTATTAAGCATGGGTTATTAAGTTATTAAGTGTGGGTTCTGGGAACTAGTCTTGCATTAAGAGCAGCATATACAAGACAGAGATGCTAAGTTATCCCTCCAGGCCCCCAAATAACCATTTGACT
>121293 NS=113 contig=overlapped:30
AGGTGCTAAGAATTGGACCCTAGGTCCTCTGGGAGAACAGCAAGCGCTCTTAGCTGCCAAGCCATTTCTCTAGTTGGATTACTGACATGTTTAATGTACAGTACAGAGATGACGCCACAGGTAAAGGCATGGGCCCTGCAAGTCAGGAAGCCTGCTTTCCATCCTGAGAACTCACAATAGGGAAAAACAGAATTCTCAAAGTTGCTCTCTGGCCTTTACAACTGTGATTGTGAGTGCGTATGCACACACCTGACT
>121294 NS=106 contig=overlapped:13
AAATGGGTGTGGTCAGGGGACAGGGGAAAGATAAGCAGATGGCTACCTGGTTGATAGAAGCAAATATCAGGTCTCAAAAATCAACCAAGTGCTTTTTGTAGCAATAACAGGAAAAAACAATTAACTTTAAAAACTTTTATTCTTTTGTCCAAAGAGATGGCCTAGTCTGAGGGGGGTTGTTGCTAAGCCTGACAACCAGAGTCTGATCTCCAAAACCTCTTTAGTGAGGAGAATCAATGCCCACCTGTTGCCCTCTGACCTCCATACGACT
>121295 NS=111 contig=overlapped:11
GGGTGAAGGCTCTAGGTAGGCAGCAGCTGGACTTCTCTAATTTCAGTAAGTTGTGTGGGTGTTTTCATCAGCAACAGAGCTGGGCGGTCAAGTTTTGGAATGCAACCTATAGTCTTAACAACAGCCTCAGTTATTTGTGGCTTAACATAGGACCCCTATGGCCAACATCTCAATTAGATATAACCCAGTCCTGAGACTGGAAGTTTCATTTAATGACAAAAGGTGACCAGATGGGGCTCTGTCTACAACATTAGTTGTTGATTTCATTTGACT
>121296 NS=69 contig=overlapped:102
TTGTGTCTGAATTATGTGATTTGTCTTTCAGCCTGTGGCCAAAGCCTTCTGGCTTATAAAATCCCCAAAGGAAAAACACAGAAGTATTCAATACAACGGAGGTCCTATTAAATAAGAACAGCATACTACGCTGTAATTATGAGGAAATAAGGAAAACCAGAGCATTAAATCACCACCTGACT
>121297 NS=122 contig=overlapped:86
TTGTGAGTGGCTACCTAGATCAGCATCTCAAGGCTAGGAAGAATCACCCTGAATGAAGCCATCACCATCCCGTAGTCTTGGGTCTCAGACTGGATAAGAAGGTGAAGGCAAGCTGGAATCCAGCTTTTTTTTCCCTCTGCATCCTGACTGCATTGTGAACAGCTGTCTCACTCTCCTGCCACCATGACTCCATTGGACT
>121298 NS=36 contig=overlapped:110
TTATGTGGGTACTACAGACGTCAGCTCAAGTCTTCGTGCTGGGAGATTACCCACTGAGCCTTTTCCTGGCCCTGAGATTTCCTTAAATGTACATTTTTTCTCAGTAATAATAAGATGCCTGTCCTAATTGGTTCTGTCTAATGCACACATTCGTCATTCTGTGTGCATGCGACT
>121299 NS=101 contig=overlapped:38
TTGTGTCCTGGACATGACAAAGCTCTGATTGACCAAATCACATGGCACATTTCCCGCCAGTGCCTGTCACTCAAGAAGCAGTGATGTGCTATGAACACCTGAGCCTGGCCTGCCGTCAGAGCCAGCTGGAAGAAGCTAGGTGTAGACTGAGAAGTAGCGCTCCCTCTCCTGCTTCCTGCAGTCACAGCACGGGGACACGGGGGAGGACCCAGGTGTTAAAGCTGACCCGCCCTGCAGCACTTGACT
>121300 NS=137 contig=separate
GGGTGGCAGGAAGATCCCTGTGAGTCTGAGGTCAGCCTGGTCTACGCAGCGAAACCTTGTCTTTCAAATAAAATGACAAACAAACACACAGAAAAGCACTTCAGTCCTTCATCACTACCACCCTGGAGTGGAAGGAAGGAANNNNNNNNNNTCCTCCTGGGGCCTGTGTGCAGAATCAGCTGTGAGGATAGGGGGAGATATACCTGCAGACGGGTATGGCCTGGGCAGGGGCTGGCCTAGGATCTAACACCTGCTGTATGTCCAGCTTTCAACTGTGTGTTAAGTACACAGGACT
>121301 NS=122 contig=overlapped:33
AAATGCTGAGTGGGTGTTATGGTCCACTTGTAACCCCAGCACTTGGAAGGTAGAGACGGGGAATGCTGGATCAAGCTGGTTAGCCAGGCAAGCCAGACTGGTGAACTCTAGTTCCAACCGGAAGACTGCATCAATGAGTAACATGGAGCGATACTGTGGAAGATAACTGTTGTTAACCACACATGCACGCATGCACGCATGCACTCATGTATGAACACAAGCACATGTGCGGCATGCATCAACACATGACT
>121302 NS=101 contig=overlapped:116
TCATGCTCTGAGTTACTCTGCCCTTTCAATGCGTATTCATCGCCATTTTCTAATGCTTACAGAGAGGCCACGAGAGCTGCTATAGTTAAAACGGGGGAGGGGCTGCCCACTTGCTGTTGTGGCTGACGTTTGCCACCTCACTAGATCTCCCACTGTGAGACATCAGACT
>121303 NS=57 contig=overlapped:127
AAGTGATGCCTCCCTTGCCTTGACACTCAACACCTGCAACATTTGGAAGAGCTGTCCCTTATTTTGCCTGGGCAGAGCCATCCCTGAGGGCAAGAGAAGGGCAGAGCTGGCCCTGACCTTTGCCATCTAAGGCACAGTTCGAGCTAGCCATGGGACT
>121304 NS=88 contig=separate
GGATGAGTTATACATGTAGAAAAAAATTAATTTATGGTTTGTTGAGCTTTATTTTCATAGAAAATGCCACGTTGTCTTCCTGGCATGTGTTGAGGCTGAAAGTCCCCGCTGTTCTTAAACTCCTGCACAGAGCATCCCAGGNNNNNNNNNNGTCCCCACTCTGCCGTCACCCTGAGGATGTATGTTAGCCTGTCTGCACTCTGAGACCCATCATATCCCTTAACGTTCACAGATTTCTAGATGTCTCTGCGAGTACTGCAATGCAATCTGCTCTTGTCTCAGTGTGCATATGACT
>121305 NS=67 contig=overlapped:60
TTGTGTGAGTAACCCAAGAATGTCTGAGAGGCAGATTTTGTGTGGCCAGCCTAATTGCCAATTACAGTCCACAGACAGTGCTCTCCACACTGGGGATGGTAGTTCACAGAAGGCTGGCGGGAGAAGTACGAGGCTGAGATCAGCTTGAGCTATCTAGTGACTTCAGTGAGAGCCTGTTTAAAACTACCACAAAACCCCCCCAAACAAACAAAAAACATGCGACT
>121306 NS=51 contig=separate
GGATGTCACACTGTCATTTGATCATCAGGCTACCTTTTGCATGACAAGGATTACCTTCCCAGTTTGAAGGGACTGGTGATAGAACTTTTAAACATACCGTATTTCTGAATGGTTGAATAAGGTCATGACAATTGTTTACANNNNNNNNNNTTATCGAGCTAAATGATGGTGTAGCATCCTAAAAAGTAGAAAATTAGTTCATCATAAGCCATTCACAGGTCAAAGTCTGAAGAGCAACCAAAATCAAAATCTTTATATTATAACTGTATACATGTGATCCAAATGCATCAGACT
>121307 NS=34 contig=overlapped:114
TCATGTTACCATGTCAAATGGACACACCTACTAGCTGAGCACAAGAGGACCGAGAGATATTTGTCCAGGGGTACCAGATCCTCCTTGGCACAGAACAAGATGCTGCTGACTGCTAGCATGCTGTCCTCAGAGCCAGACACATCCTCAACACGGCAGCCCGGCACTCGACT
>121308 NS=50 contig=overlapped:32
ATGTGATTAAAGAGGAGTACCTTGAGGAAATCATGTCTCTGCTGACAAGTACCAAGCCCCATGGAGTGAATTTCTTATAGTTTCTGAGTCATTTCTTATAGCAAGAGAGAATTCCGCAGCCACCAGTTTTTCAGAAAATCCTACTTGCTGTGGCAGCCGGACTACTGGACCTGGAGGCCTTGCTGATACCAGGGTTTTAACTCTTGTAAACGGAAGGGTCAGCCAATTTTCTTTCCATAAGCTCATGGGACT
>121309 NS=67 contig=overlapped:97
TTATGTGGGTTCCAAGGGTCTAACTCAGGTCGCCAGTTTGTCCTCTGAACCAAATAACAGGAAAAAGGAGTGTATTACAAAAAAGGCTTATTGTGAGACAAATTTCCTGTCCTGGCTGTCGCTTCCAGGTCTCAGGATCTTTTCTCGTACTGGTTACATCCTCGGTTAAGCACAAGCACCCACACGACT
>121310 NS=107 contig=overlapped:86
TCATGGCAACCTACCCAAGCTCTCGGTGGATCTTCTCTTGGGCAGGCATGATGGTTAATTCCATGTACCGACTTGACTGGGAGGACAGCTGGCGAGCTGGCTGGGGAAAGGTCACTTGTGGATGTCATGCGAGGGTTCCCAGAGAAACTAGCATTTGACTCCACATATCCAGTGAAGGATTTCACCCTCATCCGACT
>121311 NS=98 contig=overlapped:11
ATATGTGTTTAGCAAAATCTAAGGACACAGTGCTAGTCTTTTCTGTTACTATTTAATCTTGAGAATTTACATCATACTCAAACAAAATCAATTAAAGAAAGAAAGGAATGTCCCCAGAAGCACACAGTTCAGTTTGGGGGATAAGTCAAAGCAGACCTCCTGCATTCCCTCAGGCTTTGGTAGCACCAACCAACTGTCTGCTCCAGGCAGTGAGGTAATTAATTTTCACTGTACAGGTATACAATTATTTTCTGGCGATTGTGCCACATGACT
>121312 NS=71 contig=overlapped:85
CCATGATCCCTGCTCTCTGGAAGATCAGAAGTTCAAGGTCATCCTTGGCTTCATAGTAAGTTCAAGTCCAGAGCTACATCAGACCCTACCTCAAAAATAAAGGTTTTGAGAGTGTATAGGTATGTATACGGGGCATGCAGAAGTATATAGGTGTACAGGCATGTACAGGCTCTGCAGGTGTTTTTACACCCATGCGACT
>121313 NS=78 contig=overlapped:88
AGGTGGGCGGGGGGAACTAAGGGCAAAACAGCGAATCCAAAGAAACCCAATAAGAGTGGGAACTTCCGTTATCATTGGGGGGATCCCCTCGCTCTCCCTCCAGTAACCCAGACTGCTTCTTTTGTTGTTCTCTTGTTTCTTTAGGGCCTCCACCTACTGCAAGCCCAGGATCCTCGTGAGTACTCCACATCTGACT
>121314 NS=87 contig=overlapped:106
AAGTGGACCCCTCAGCATTTCATCACTTGTCAGGGAGGGTCCCAGCAGGCTCCAACCCTCACTGAGGGACTATGGGAAGTTGATGGCTGCTAGAGAGGGGGTGTCGTTTTCTTTAGCAGTGTAGCCTCTGACAGGCTTCCCACATCCCAGTAATGACTAACTTCCAACGCATGCGACT
>121315 NS=123 contig=overlapped:46
TGGTGTTAGATTTGCTGGACGGATTGGATTCACTGGGCGACAGCTCCGTGGAGAAGCTGCTTGCTGTTAAAACATGAGGACTGGAGCCTGGATTCACAGAATGGGCCTAAAAGCTGAGCGGCGTGGCTGCTGCCTGTGCTCCCGGTACACAAGGCTGCACATCCCCCGAGGAGGTCACTAGCCAGGCCAGCTGGTCCAGTGGCTGTGGGCTCAACATGGGAACATGCACACACACACACGCACACCACACACATACGACT
>121316 NS=129 contig=separate
AAATGCTCTCCCTAGAGCTCAGGAAACTATGTTGAGGAGAAGGCAGGAAGATCGTTAAGAGCCAGAGGGGATGAATGATAGCAAGGAAATCATGTCTTCCAGACAAAGCAGGAATGAGGTCCATATGAACTCACACAGACGGTGGNNNNNTAGATGCACAGGTCCAAGCCAAATGGGGAAGTGGACACAAGTTCCCTTCTGTAATCAAGAAGCTATTTCCAGTTGACATCCAGTTGCAAAGGAAAAATTGGTTCTCTGCTTTGGCATTGCACTGGATATTTCAGCCACACGACT
>121317 NS=103 contig=overlapped:89
GCGTGCACGGTTTTCCTGATCTTATTTGATTCATAAGCATCTTTTTTAAAAATCTGAAAGATGGACCAGTGAGATGGCTCAGCAGGTGATGGCTCTTGCCCTGTAAACCGGATGACCTGGGTCCCAGATGGCAGAAAAGAAACGTGCTCCCACAACTGTCTTCCTTCCCCTACACGAGCACTACAACACACGACT
>121318 NS=52 contig=separate
GTGTGTATGACTTAAAGCCTTGTATTTTTCCTGTGACAAACTTCAGGAGAAATGAATCTAAGCCATAGAGCATCCTGACTTTAGGGTGTACCACCAGGATTTGGGGGTAGCCAGGCCCAGATCCAGGGCTTTGAGTTGGCCNNNNNNNNNNAGCCAGCCCCACAGATCCAAAGCTGCAGGCTCTCCATGACACAGGGCGGCAACAAGAGATCCCAGAGGAGTCCTGGTGAGGATTCAGTATTGATGGTGTAGCAGGAGCCAGAGGCCTCCAAGCAGACCAATGACTCATTGGACT
>121319 NS=109 contig=overlapped:78
ACGTGGGTAACATGTCAGAGTCATGCCCTCCCCAAAGCCTTGTTTTAGGTTGTTCATGGCTCAACACCATGACGAGAAACTCATTTCTTGGTATGGCACAGGTCTTAAACACGGCCAGTGGACAAAATTCTGATGACAAGTTCTTGTTTTCAGTACGTGTGCTGGGGGTGACAGCTTGAGCTCTGTACAAACCTGTCCATCTGACT
>121320 NS=24 contig=overlapped:59
ACATGTGTGGGCACTTGTGCAGGAGGAGGCCAGAGGTCACTGTCAGGTGTCACCACTTTGGTTTTAAACACCTAGTGCCTCAGCAGCCTGAAAAGTGCTAGTTGGCTGGCCCTCAAGTCCCAGAGATTCTACTGCCTCCACCTTCCAGGACTGGGCTCACAGCTCGCACTACTCCACCCAGGTTTTTGTGGGGGTCACAGGGGGTCAAACTGTCCTCATGCGACT
>121321 NS=56 contig=overlapped:106
ATATGGTTGAGCAAATGTCTCTGTGATATAATGAAGCATCCTTTGGGTATATGCCTAAGAGTAGTCATACCTGCATCTTGAGTTATGTTCGCAGCTTCCTGAGGAACTACCCCACTGATTTCTATAATGGATACACCAGCAATGGATGAGTGTTCTCTTTAAACATTTTCACCAGACT
>121322 NS=17 contig=separate
TTGTGTTATTATACTCTGTTTCTGCCTTCAGATGTCATGTTTGCTTTATATAATTGAGTGCTTTGTTGATGGGTATATAAACATGAAAAATTATTGTTCTCTTATGCGATTGATCTCATGATCACTCTTTAATGACATCTNNNNNNNNNNCCCACGTTTGCTTGTGGTTTCTGTTTATTTGGAGGATGTGGGTTTGGTATTCCCTCCGGACCGCTCCCCAAGGACAAAGAAAGCTGTGATGAACGTGAATGGGGTGTGTGTGGGGGGAGGTGGAGTTGGAGGGCCCATGAGACT
>121323 NS=88 contig=overlapped:102
AAATGGGGAAAAATTGAGTTATGATGAGTTTATAATAAATGGTCAGACTGCCTCCGAGGTGCCCTGTAAAGGTTCCAGATCAGTGTGGAGGAGAACACGAGTGCCAAGGGCTTGCTGCAGCCTGTGTCCCCACTGACCTGAGGAATGTCATGCTGAGCTGACAGCGGTCACAGCACCTGACT
>121324 NS=91 contig=overlapped:94
AAATGAGAGTGATTTATAGAGTTTTGAAAAGTATTGTCAAGCTGATGTTTTACTCCATCTGTGGATTATTATCATGCCTGAAATTTTCACAAAATACCTACTTACAGTATTTATCCGTCAGGACAAAGTTCTTAGACGCTTAGAGCAGTCCACTTTGAGGAGGAATAAGGTATCAAATAATCACAAGACT
>121325 NS=126 contig=separate
CCATGAAGCTGAATGCCACTCTGTCTGCTCAATGGACCTCAGATCCTTCGCATTTCCTACTTGCACAGACTTCTGTGATTATAGCCTTCACTACAACTTTGGTCTGAAACTATGGCTTAGAAAAAAACATTACCAAGTCTGGAGGTTAAANNNNNNNNNNAAATTGCTTCTAACAGCAAGCTTGGAATGTAAACTGCTTTATGCTGCAAAATGCATGAGACTAAAACTGATGCTGCCCTTGGAAGACAAGAAATATGTGTGGTATAGGAATTGCAAATCATTAGGACTTAATCACCATATGACT
>121326 NS=101 contig=overlapped:86
CCATGTATCGTGCCCTCTGAGTACAGTCTAGACATTCTCATTCCTCCTGGGAGAGGTCCACAGCCAGCCACAACCCTGAATGTTCGCAAGCCTCTGGGAGCATTTACCAGAGAAACATTCATTTTTCTTGTTGCTCTTCTCTGAGTTCCTGTCTCAGGAACAAACACAGGAATTCTTGTTGAAATTTCACATCAGACT
>121327 NS=40 contig=overlapped:67
ACGTGTGGTGACTGAGGACTACCAAGTACGAGCACGCAACTGCTGCTGCCACTTTTTTCGTTACTGTTTGGTACAATAGGAAGGGCAGATCTGCACTCATAGAAATATTTCAAACCGGCCCTCAGCTATACCGCGGATACCGTCCCTGTAAGCGCAGTGAGATGTCCCTCACATAATGACTGTGGCCATCTGCCAAGTGACGGAAGCTCACTAGACT
>121328 NS=47 contig=separate
AAGTGAAGAAGGTGAAGCAAAGCCATAAGGTCACACAGTGGCTAGGGGCAGACCTCTTTCCTTGCCAGCCAAATGCAAGCTAAAGGGCCCTTTCCAGGGTCAAACGGGTACTTTTCCAAAAGAGCAGCCTAAACAAGATTNNNNNNNNNNCTAACCATTAGTTGTTGTTATATGTGGCAAAAACTAAGGCCTGTTCCTGGCTCACCAGTACACATCTCACAGTAATTCGCTTTGGTCTCATTCTTGAGGGATAGGACCAGCAAGAAATTACAGCCACCTTAAACACATATGACT
>121329 NS=35 contig=separate
GTGTGTCGCTCGCTCATTTAGGAATACAGGAAAACTGAAAAGTGTTCTCTCGCATTGTACGGCACAGAAACAAGGGTCCCTCGAAAGAACAGAATGGCAAAGCACAACTTTGTAAACTAAATGACATACGTGTCGGTCCCGTNNNNNNNNNNACTAAATGACATACGTGTCGGCCGTTCAATTACTACAACAGGAAAACTGAAAAGTGATATATCACACTGTACAGCACAGAAACAAGTTTCCAACAGAAGAACAGAAACCCAAAGCACTACTTTGTAAACTAAATCACATGACT
>121330 NS=118 contig=overlapped:10
CTGTGCTCATTTCTAAAGCAGTTGAGTGAAGTAACATGACATCTCCAAGTCTACAGGACTCACTCATGCTAAAGGAACTTGGGGTATTTTAAGATTCATCAGACAGTGGCTCCCCAAACTGATGTCATTGGGAACACTTTAGGGAGGGTCATGTGGAGGGGTCTCTGGGGCTGTGAGGTTTCCGGCCTTTGCCCAGAGCAGGCAGTAAAGTTGTCCCTCAGACAGAGACTACTTTACATTACTGCTCATGGAGGAAAACTCAGCTCATGTGACT
>121331 NS=124 contig=separate
TTGTGGCCATATTTGGAAATCAGCCTGTGTTGAGGGTTGGTCTGATGCTGGTATTTTTGATGCTAAGTACTGGATCTCAAGATCTGGTTACTGCCTGGATAAACCTATCCTTGTTGTATAAACCTGCCTAAGACATTATGCCTGACTGGTTGATAAAACGCCTATACCTGGGCAGGGCAGAATGGGATAGGCAGAGAGGAGGCAGAAGGACACAAGGGTTAGCATGGAGAAGGAACCACGTGAGCCAGGAGGAAGGAATCCAAGAATGGTGTGAATGGAGAAAAACACCAGACT
>121332 NS=51 contig=overlapped:107
TTATGTCACCACAGGCTATAATGTTGGTAGTGACCCTGAGACGGCCTTGAGCCACTCCGTAGAGGCCTGTTCTTTGATATGAGGATCGGCCCGGTAGCTGGTTGTAAATCACATTTATCTCTCTTTTTTGCTAGGGTTACAGCCAAATTTCTGGACAAGCCCGGTCAGCATGTGACT
>121333 NS=22 contig=overlapped:81
TCATGATCACAATCTTCAGTATTTAATTTGCTGACGCAAATGCCAATCCCTGGTGAAAATACTTGTATTATTAGTGACTTTAAAATATTTGTGACTAAAATACCTGAGAGAACAACTTACAGTGGAGAAAGATTTATTTTAATTCCTAGTTTCAGATGTTCATGGGAGGGAGGGTAAGGCAGAACAGACTGGCTCACATCAGACT
>121334 NS=77 contig=overlapped:81
TTGTGTGCTTCTGAAGGCCAGAGGACAGCTTGCAGAAGTCAGCCCTTTTCTTCTACCGTGCAGGTTCTGGGAATCCAGCTCCGGTGTTGGCCTTTCCAGGGGGCTCATTTTCCGATGAGCCATTTAGTTGGTCCATATGTTTACAATATCTTCAAAGGATTATTGGTGTCTGTGTAAACTCTGAGTAAATGTAACACGTGACT
>121335 NS=102 contig=separate
ATGTGTACTGTTGCTGGACTCAAATGAATGAAGGTTAGCTGAGGTATGTGTGGCAGTTCTACAGGACCCCAAATTAGCAGTGTGTTGGTAGGGAGATACAGCTCTTCCAGAGTTACAGCCCTTTCAGCAACATAACTATTNNNNNNNNNNTCAGTAATATAGCAACACAGTTCTCCCAGTGATTTCTTTACTAGGGGGAATAAGAGCTATAAACCTTGAGAAAGTGGATATGGGTTTTTAGGTGAGTGAACATCATTGGCTATAGTTAAGGTGCTGGGAATGCTTCATTTGACT
>121336 NS=125 contig=overlapped:95
GGATGACGCTCTCCGGGGCCAGGAGGACCTGAAGGAGCAGCTGGCCATCGTGGAGCGCAGAGCCAACCTGCTCCAGGCCGAGATCGAGGAGCTGCGGGCCACGCTGGAGCAGACAGAGAGGAGCAGGAAGATCGCAGAGCAGGAGCTGCTGGATGCCAGTGAGCGCGTGCAGCTCCTCCACACCCGACT
>121337 NS=121 contig=overlapped:99
AAATGGTCTTTAAGTTCTCCTTACAGCAGTCTAGGGTTTCTTAGCCCACAAGTGCAGGCTCTCCCACATTTCCGCCACAGATCAGTTCTGATAAGAACTGATAAGAACCACGTGGTCGGCTATATCATTGCCACGATCCTACTTTTAGCACCAAGCTTTTGTATCACTTACTGTCTCATTGGACT
>121338 NS=116 contig=separate
GGATGCTGTGACCTTCGCTGCAAGCGAGTCAGAGCTAGCACCATAGGAAAACTGAAGAGAAGAGACAAGGGTTAGCTAAACCTAGGAAGGGCAAGAATTATCTAGATTAGTCACAGTGGGTGACCTTCAGTTGGACCACANNNNNNNNNNGGACCACAGGTGACCACACCAACACATCTGTTTTGAACATGTGCACCCTGAGAATCTAAACTTAGGTCCTCGTGCCCCAGCCCAACAAGAAAGTTTTTGAAAAGAATTTATGAGTGCTAGAAGTTATTCAGTCTACATTGGACT
>121339 NS=119 contig=overlapped:29
GGATGTAGAGGTACTTCCCTTCCTTGGCAACACGCTTCTGCCTTTGGGGGCCAAGAGGAAGGCCAAAATGCTGAGAGCAGGTATCACTAAGGCCAGATGATCTACTCCAATATCCCACAGAGCAACCTGGCTAAAGAGCAGTGGTAATCATGAGATGAGTTCAGATCCCAACCCTACTTAACAAACCAGGTGACCCACAAACACCTAAACTCCAGCTCCAAGAGATCCAGTATCTTACAGCCTCCACACATGACT
>121340 NS=30 contig=overlapped:128
GTGTGATACCTGGATGCATTCTCTTGCTTGTTCTTTGGTCACCTCTCATGGAGTTAAGAGTCAGACGAGAATGAATTTGAAAATCTGATTACACTGCCTTAATGTTTTGTGTTTCACTTTTCAAAAGATGGTGTTGAACAATGTCTGCATGTGACT
>121341 NS=51 contig=separate
ATGTGAAATGCAGGGGCCAGAACTTAAAAGAACTGGAGATTGAAAACCTGAACTGCAGTAAACTCCATATTTGGATTTGTTTCTTTCCCCTCAGCTGTTGCTGCTCCATTTGGTCTGCCTGCTGACCCTCCCCAAAGCTCNNNNNNNNNNTCTGTCTGGCCCATTCAGATTTCTCTAGTTTTCATTATTCTGATCTGAACTCTTTGCCAAGGGAACTGCCTCTCCTAAATGGCAGATACTCACAAAGCTGATTTAAGCATAACCATTCTATGACAATGCTTTGTGCATGCGACT
>121342 NS=56 contig=overlapped:70
ATGTGCATGCCACAGCAGCCTGAGGAAGCCAGAGGACTACTGCTAAGGCCAGTGCGGTCCTTCCGCCATGGACTCCGGGGCCTGAAGCTGGGTCGTCCGTCTGGCACCTCAAGTGCCTCTCCACTACGTCATCTCACCTGCTGAAGGTTGATCTGGATTGTCAACTTAATGGGATTTAAAATCACCATGGAAACACACCTCAGGGCACATGACT
>121343 NS=118 contig=separate
AAGTGCTATTTTTAGTTGTTTTGAAGAATCTGCACACTGTTTTCCACAGCAGCTCTACTGGTTCACAGTCGCACCAACACTGCACTTGCTGTGGCTTGCTCTTGGCTTGCTGTGAAAAACAGTGAAGGTGTAAGCTTGGANNNNNNNNNNGCTAGAACGGTCACCATGATCCTCTGAGGGACTTGTGACATGGCTCCATTTCCTGTGCACCCTGCTCCGACTCATGGTGGGAGGAGGGTTCTTTCTCACACTTGACTTTGAGTTTAGCCATCTCTTTTGGTTTTGCATTGGACT
>121344 NS=114 contig=overlapped:5
TGATGTCAACATTCCAAGGCTCAGGCCATAACTGACAAAATGACACATGCATTTCATTTCCTTCAAACTTTTGACTTTAAATCACTCTTTTTGATCAATTTTTGAAACACATATTTTTGGAAGAAATAACATTTTCACAACCTTATGTGTGTGTTTGTGTGTGTGTAATAGATATATGATATAGATGATAAACAGATGATAGATGTTAGAGAGAAGGCTAGATAACTGTAATAATATGTGTGCAACAATAGGAGGAATACTTGTATAAAACATCAGACT
>121345 NS=119 contig=separate
CAGTGGTCTTTGAGCTTCCAATACAAACCTCAGAAAAGCACCAGGGGAGGACGTGGCCTGTCCGTGTAAAAAGGCAAAGACTTGGAACAACTCACTTCTTCCCCACACGGGAGACTAATAGGAACGTGTCACATGAAGCACTGTTGANNNTGTTTAGTCCAAGGAAGGCCTTGATGCAGAGAGGCTAGGAGCGCAAGTGGATGAACACAGAGACAAGGGCAGCAGGGGCTGAGCCAGGGGCTGAGAAAGCTAGGGATGTATGAGCATGAGGTTGGCTCCTGGTGTCATCAGACT
>121346 NS=109 contig=separate
AGGTGGAAAAAAAATCTTAAACAAACAAACAAAAACCCTAAACTAGATGAAGGCACACTCCTTTAATCCTAGCATTTGACAGGCAGGTGTATGTCTATCACTTACCAGTTTAAGGATGGCTAGGTCTACATAGCAAGTCCNNNNNNNNNNAGGCCAGCCACAGTTACACACTGAGACCTTTTTTCAAAAGATTTACTCCTGCTGCCAAAACTACTTACTATCTAGCAACAAGATTACCTTTATCAGAAGCTCTTGAAGAAAACCCACTGGTAGTTGAGATGTTATCATCAGACT
>121347 NS=16 contig=overlapped:80
AGATGGTACCTGGTTCTTTACCATCAAGTCCTCCCACTGTCTCAAAAGGCCTCACAGAAATAGGGACTCTGAAGCCTGCAACCCATGGTTAGCACAGCCCTGCCAATCCATGCTCAGATTTAAGCAGTGATCATGGTTGCTGGTCACATATGCTTGTCACGGCTGGCCCACACCAGGTGGACTAGTCAGCAGAGACACAGGACT
>121348 NS=133 contig=separate
TGGTGGTATAACCATGACGTGCATAGCCCAGCATGAGTGCTCTCCTGCCTGGTATCCAGCACGCAGGTCAGAGAACACTCACCTCCCCAGCGGCCCTCAGCCTCCTGGTTAACAGTGTTTGTCTCTTTGCCTCCCTGCCCTNNNNNNNNNNGGTAACTTCTCAAGGGCCAGGATCTAGCACAGGGTTTGTGCCACCAGATGCTGTGCAGCAGTTTAATGATAACTTCAGCAAAAGCAAGTGTTTGCCAAGCAGAAACCACCTGCCAGGCTTTGCACACCCTACGCACACAGGACT
>121349 NS=134 contig=overlapped:104
CTGTGGTTTGCTGAGATTCTGGTAAGACAGCCTGCCCTTCAGGGCCTGCAGGACAGTGACCTGCCATGCGTGGTGACAAAAGAGCTTCTCCTCCAACACCAGTTCCTGATTGAATCTTCACCTCTTACCCTAAGATAGCTGTGGTCCTGGAGGAGAAGTCCACTGGAAAAGCATCAGACT
>121350 NS=116 contig=separate
GTGTGCTAGGAATTGAACACAGGTCCTCTGAAAGATAAAGCAGTGCTCTTAACCTCTGAGCCATCTCTCCAGCTCCTGACTGCAAGCTTCTTTTAAGTGACTGGTTTAATGGAGGCATAGACTGAGTCCATAACCATCACNNNNNNNNNNCACGGGGAGCATGGCAGTTTTAAGTAACAGGTACTAGAGAAGCAGCTGGCAGCTTACATCTGATCGGCAAGCAGGAGGCAGAGATAGCTAATTGGGAATGGTATGGGCTTTTAAAACTGCAAACCCTACCCCACACATACGACT
>121351 NS=73 contig=overlapped:124
TGATGTGCAGCAGCAGTTCTAAGATTTGTTGGGATCCCTCAGAGAGAATCCCAAGGACCTGAAGAGCACATTAAGTACCCAGTGTCCACGAAGCAGCGCTGACTTAGCAGCCTCCCTTCCTCAGGCAGGAGGGATGGGATTGTAGGCATGTGGCACAGGACT
>121352 NS=113 contig=overlapped:4
TCGTGATTACGTGTGTGCCGTAGTTGAGGACCAAGAGTTCTGCCAGGTAGTTGGCCGTCTTTATCTCGTTTTTCTCTAGACGGTCACAGATTTCCATGAGCTCTTTCTTAAACCCCAAGCTGAGCTCTGCGCTTGGGTTGTTTTTCACTGTGTAGACCAGGTCTCTCACCTGAACTCTTGTAGTTACAGTCCTGTCCTTCACCTGATTGGTCTTCACTCTTTGGAACTCAGTCGAGAACTTGCCGTTGACCTTGAGATTATAATCGAAATTCATGTGACT
>121353 NS=74 contig=overlapped:114
CAGTGCATGCCTGTCACTTGGGAGGCAGACGCAGGAAGGTCCTTAGTTTAAGGCCATCCTTCCCTCCATCGTGAGTTCAAAGCCAGCCTGGGATACATTAGACCATGAGAGAAAGCGAGTAAACATTTCAATCTGGGTAAAACTCTGTTAGGAAACCCTGACACCTGACT
>121354 NS=102 contig=separate
TCATGCAAGTCTTGTTCCTCCACCAGATTTGCCTGAAGGAAAACACACGACCAGATGTAGGAAGGGCCTGCCGGTCCTGTGTCCTGGGGATCCCGCCAGCACAGAAGGGTGAAGGTGAAGACAGGGGACCTGGAGGGCATGGNNNNNNNNGAAAGGCTCAGAGAGAGGAGTCCTCCATTCATTCACATTTGCGAGCCAAGAGCATCCCTCACTGTCATCTCTCTGGAGCTCCAGAAGTCATCACCGTCCTTGACCGGGATGACTACCCAGTGGCCATCTTTTCTCCATTCGACT
>121355 NS=126 contig=overlapped:109
ACATGCATCCTCAGACCATAGTCCAAAGGCACAATCATTTGTCCTGCTTCTCATAACACAGTAGGCAGTAGAGGCATAGAAGTCTGAAGGGATTGGGCAGAGGAGCGCATCACAGGGCACACTGGTTTGATAGGGTAAGAATGGAATATTGGGTCAAAGTGTTGAGCATAGGACT
>121356 NS=68 contig=overlapped:119
TCATGACCTTTCTTTCAGACCCAGAAGAATGAGAGGAGCTAGAGGTAGACAAGAGTGAGGCTGCTGAAGATGGCTGTGGCCTCAGAGGTGCCTATAAGCAACCATCAGCTGGGCTAATGAAGGCCAAGCCAGGTCCAACTCCAGCTTCACACTGGCCACAGGACT
>121357 NS=78 contig=overlapped:105
GAGTGACACTTGACAGAGGCCTCAAAATGCCGAGCTGACACATGGAGAGCATACAGGGAATGGCCCAGCTCTCTGGCCAAGGTGATGCAGAATCTCAGTGCAAGGCTTACATCTTCTGTCCTGAAATATAGACTTCCCGGCTTCAGGAAATCCCCTTCTGATTCTTCTTTCACCAGACT
>121358 NS=77 contig=overlapped:113
GTGTGAAAAGGTGAAGGGTCAGAGCGGAGCACTCACTTTCAGTCTCCTGGGCTTGCAATCCTGACACCTTGGAGAGGACTCCAGGTCAAAAATGGGGACCCACAGGGGCCCTCTCTTTCCTCCCAGAAGCCCCTACTGCCAGCTCCTCCTGCCTAGCCTCCACACACGACT
>121359 NS=104 contig=overlapped:20
CTGTGATCCCAGCACTTGGGGGCAGAGGCAGGCGGAGCTCCGAGTCGTCCTAGTCTACAAAGCAAGTCCAGGACAGCCAAGACTACACAGAGAAACCATGTCTCAAAAACAAACAAACAAACAAACAAACAAGAACCAAACCAAACCAAAACGAAAAAAAAGAAGCTAGGGCTGGGGGTGTGGCTCAGTGGTCTCTGGGCTCCGTCCCCAGAACTGTACAGAGGAAAACCCACACTGTTTACACACACATACATACATACACACGACT
>121360 NS=112 contig=separate
TAATGCCTTCTTATGATGTGCGTATAATTTTATAGAGCTACAAGGCAGGTCAAGATCTAGTTGCCAATAACAGCTTTGATCTACTGTGGGAAATAAATACAAGTGTTTCACATGTGCGACAGTGGATTTCCTGATGTCAGNNNNNNNNNNTGTCAGGGGCTTCTGACATCACAAAACTACGTAGAGGGGAAGAGGTCCTTTGACTACGTCCTGCTGAGCCTCAGGTGGTTTTTTGGCCCAGGATTTTGAGTAGAAATACGAACTTGCTAGACTGGAATTCACAAACATCTGACT
>121361 NS=123 contig=overlapped:26
GAATGTGCAATCTTCACAGCTGCCCACCCCAATCATAGGGCACCTTCAGCTCAGCCTACAGTCTCGGGTACTTGGAGACTTTGCATGCAGCCTCCAGCTCTCCCTGGCTCGAGGCTTGCTTCCTACCCACATGTGACCTGAGTCTAGCCTCAAGTCTCCCAGTGATAGGCGCTGGCTGACCTGTGAAACTACCCAGGTCCCAACATGGCCACACACCTGAGCCAGAACAGAGTTGGGGGCTAGGGACACCACATGACT
>121362 NS=115 contig=overlapped:25
CTATGAAGCCAAACAACAGCAGCAGATTCCCCACCAGGGCCCATAGCATCCCCAGTCATGGGTTTTGAATAGAATTCTAGGACCAAAAGTGAGTTCCATCCTGTGAAATGGGCCCAAAGTTTAAGCACAAAGTGGTGGTTATCTGAGTCACCACTATTCCACCAGTGGGCACATCCTCCCTGGCCAGTCAGCAGTGTCATACGCAAGGTTCACAGCTGAAGAGGAGAGTTGAGGAACGTGCTGTCCTAGCCACCTGACT
>121363 NS=90 contig=separate
CCGTGGCTTTGTATTTCTCAGGAAGGAAGCATGTCGTTTCTTCAAAATGTTCATGGTCCCCTCTGTGCCAGAACTCTGCATTGCTGACTCTTTAGCATCAAGGACCCAGCTCAAACATTGCCCGAATGTCACAAAGAACTNNNNNNNNNNATTACAACCCCGCTTTATCTTCAGTGATAGGTCACAGCGGGCCTAGTGTTGGCTGGCCAGGGCTGATTGTTACATATTTACGGCATTTGTAAGCCCATTGGCAAGACAGCCATTTATGAAAACCAAAGGTTAAGACACTAGACT
>121364 NS=50 contig=overlapped:118
TTGTGTCTCCTATTCCAGCTGCATGGTGATCCTCTCTTCACTTCTGATTGAGCAACATTGAGAAGTCTCCACTGTCTGATTTCAGCATTTTGTACAGACAGCAACTATCCAGAAACCAATCCCGAATGTTTGAGGGGTGCTGCTCTCAGCAACCTTACACAAGACT
>121365 NS=117 contig=overlapped:8
TCGTGCTGAGCTTCAAGTGCTGTGGGTTTTGTTTCTGTTTTAAGTGGTACTATCGTGAGGGCTGAGTGTGTATCTCACTAGTAGAGTGCCTACCAGTCTTGCACAGGGCCCTGAATTCAACCCTAGCACTGCCCAAAGTTGTTTCATTTGTTTTTTGTTGTTGTTGTTTTGTTGGTTTTTTTTAAAGGGAGTTTGAGGGGCCAGGAGGTGGCTGTGGGTTCACACTCACCATGTAAGCCTGACTACTTGAGTTTAATCCCTCAAACCCACTTGACT
>121366 NS=112 contig=overlapped:9
CCATGGGGGGAAGAGAAGCAAAATGCACTGTAGAAGGAATCTCTTGTGTATTGTATGGGTAGAACACCTGTCAATTAAAACAAAACAAAACAAAACAAAACAAAACACTATGGCCTAATAGCTGAGGCAGGAAATTTGTATGACATCCAGCAGCCAGAAGGTATTCTGGGATAGATCTGGGAACATGATTCCAGCCAGCAAGATGTGAAGAGAACTGACACATGATATCTGAGCCCAGGTAACCAGTCATTGGCAGAATGTAAATTCATATGACT
>121367 NS=135 contig=overlapped:21
CTATGCTTACTTTATGCGGGGCTAGCGATTGAACTTGGCTTCATGCACGCTAAGCAAACACTCTCCAAACTGCCCTACAGCCCAGCTCCCTAAAGGAGTTATTTATAACAAGGAAGTCAACAAAGCGACAAATCAAGGCTCCACAACTCAACTCTACGAACACACCGTCACATTTTACCAGCATGCTGCTGGGCTAAGGAACCAGATAGCAGAGACTTTACGAAAGGCCTGCCACGTGCAGGGAGCGTCTGAAGCCATGTGACT
>121368 NS=124 contig=overlapped:16
GTGTGCCGTCTCAGTTCTGTATTCGTGCTTGTGTGGTCCTTTTAAGATGTTTCCATTTTATGTGTGACTTACAGCTTTGCCTGCCCTTTCAATGCAATGGTCTCATGATTCTGTGTGGCTGCTTCTCTGTTCTCTTCAAGTCCTAGTATATAAATGTAAGATCCTGCAGAGGGTGCTAGTCTGTTCTCTGTTACTCTCTTTTTGTAGGATCAAGTGTGGACCAGGCAAAGTTAAAAAGAAAGGAGTGTGTTTTGTTGAGCATGTGACT
>121369 NS=87 contig=overlapped:19
GTGTGTGGTGGCTGTTGTGAGGGTGTGCACCGCGCGCAGGTCTCCTTGGAAGCCCAGTGTGTCAGGTGCTTGTGGAGCTGGAAACTGAATGCTGGTCCTCTGGGAGAGCAGCCTGTGCTCTTCATTGCTGAGCTCTCAAGGACTCTCCCTGCTCTGAGTCAGGGCTGGTGATCAGCGAGATGGAACGATATCAAGGCAGCTAAAAGGTCAGACGTTTACCATTAAGAATGCAGTTCATCGCGGGAGGTGGCGCAGTCACTGGACT
>121370 NS=109 contig=separate
TAGTGGTTGTGGAGCCAAGGATGTGCTCAATAGATAAGTTACTTAATGAACAAACACAAGCAGCAGAGTTCAGGTTCCCCAGAACCCACGGAAAGCCTGACATGGTCTGTAATTCCAGTGTTAGCATGGAGAGATGAGACNNNNNNNNNNGAGACTCTCAGAAGACTCTCCATGCCAGCTAGTCTGGCCCACGCAATGATCAACAGCAAGAGACTCTATCTCAAACAAGGGGCAAGGTGGATTGATTTTTGAGGTTGTCCCCTGCCCTTCTCAAATGTGCTATGACACATGACT
>121371 NS=136 contig=separate
AGGTGGGAGAAGATATCTTGGGGGACTCTCAGGGAAGTGAGGGAGAAGTTAGGGATGAACATAATCAAAACGCACTGTCTGAAAGTGTTAAATCGTCAAAGAATGAAGAGCAAATAAAAAGATAAGAGTTACTAGGTGAGANNNNNNNNNNTGAGAGAGAATGAATCGACTCTCCTTGGACACATTCTCTTCCTTCAATGACAGCCCGTTTTGCCAAAGCAGCACAGCTCTAGCCTGCTCCAAATAGCGATGGCTGTTCCTTTCTATCCTGTATAATCCTACACAACATCCGACT
>121372 NS=128 contig=overlapped:65
GGATGCTATGAGGATGTGGGAGATAGAATCGGGCTGTTTGGAGAGAGGGAAATAGCTGCTGCCGTGAGGATCGTGTCTGATTCTCTGACAGAGACCTGGGTGAAGTGGCTGTCTGCTCAACCTGCTAGCAGCAAGTGCTACTAGAAAGATGCATCCCGTCCACAACGCCAGGTGATGCTCTGGAGTGGACTTTGAGGTCACTGCAGAGTCCACTGGACT
>121373 NS=61 contig=overlapped:125
CGATGGGGGTCTGCAGGACATGCGACATGGCTCTCAGTTCCAGCTGGCCGCCCCACGAAGCCCTGTTCACTATGTCATCGCAGTACCTCAGGAAGTCCTCCTTGGTGTAGAAGTTGCCGACCTCCGGTTCGGTAAAGAAAGGTAAAAAGTCATCGGACT
>121374 NS=88 contig=overlapped:88
GCGTGTCAACCCACCTGGCTCCACTAGGAACACCGTGGAATTAATCCAGAGAGCAGCCTCCTTTTGCAACCCTTTGCGTTTGGGGCTAGCTGTCTTTCTCTGTCTGGTGCGTTGGCTAAGCCAGGCACTGGGGCAGACATTTTCTACATGGTGAGCAGACATTCCCATAGTGAACTGGTTGCTTTCGCACTAGACT
>121375 NS=52 contig=overlapped:75
TGGTGAGCGTGACAGAAGATAGAACCCAGGGCCTAGCACATGCCAGGCAAGTTCTCTGCCACTAAGCTACTATCCCCCACCTCCCGCTTTCTTTTCCCTTAAGCCTAAGGGAGGAACAGGACGAGAGCTAGTGTCCACTACAGAAAGCGTGTCCCACTGGCCCCTTCTCAGGAAGGACTCGCTCGGGGGTCAATCTCCCTCACTTGACT
>121376 NS=105 contig=overlapped:106
GCATGGCTTCCTTATACTGTGGTGGGCTCAGCTCAGCGGCCATGGCTTTAAAGAAAAGAACTAGAGGCAGACAGAGCTCTAGACATAGCTTGGTCTAAAACTGCACATAAAATTTAAAAAATGCTATGGTAGAGTATGTTTTAATACCTTTTGCCTTTTTTTTGTTTGTCATAGGACT
>121377 NS=122 contig=overlapped:29
CTATGGGGAAAGGGTAACTACTGAAACAGACAGCCGGGGGAGAGGGGGTGTTTTCTCTGCCTCTTACCCCCATCCACTCTCTCTGTTTCTGTGGGTCCATCCACGTTACCTATGACCCTTTCAAAGGGTCTGCGGCTATAGGCCGCCTGTGAGGTGCATTTCCAGCCACTGGGAAAGGGGGAGCCTTTCACTTGGGTCCTAAGCCATTTCCTCCCTGTGTCCCCATAGCCTGTCCCAGAATAGCATCACTGGACT
>121378 NS=102 contig=overlapped:17
TTATGGTTGAGTGTTGGTTGGGCCGTAGCTGTTGGTTTTGGCAGTGGGGCAGTAGCAGTGCATTATAAGTGGTTGGGCTTCAGCAAGATGTGTGACCTCGGTAGAGAAAGATGCTGTCCTCTTTTCCTAGGGCACCAATCTGGGGTCCTTTGGCCAGTGTCAAGAGAGCCACAGCAAGATAATAGGTTGGTATGAACCTGACTATGTTCCATGATGTAAGTTGAGAAACAGGTGTTTGTTTTGGAAGTGACTTTGCTTCATAAGACT
>121379 NS=103 contig=overlapped:104
CTGTGTATACAGGACTTGTGTTCGTGTTCCTTTCTGTCTCAGAATGAACACACTTGCGATATTCGACAATACCTTTCAACATGAAAAGTGCTAGGTCTGTGTGAAACTAAAAGGTATTAAAGGTATTCACATTTTTTGGTATAAGCAAATACTTATAATCAAAACTAAACTCATTTGACT
>121380 NS=82 contig=overlapped:108
TTATGTCATGTCTCTCTTAATCCTGATAATGTTTCCTTTTTGGACCCCCTACTTGCACTGACCTTAAAATATGGCTACACTGTAATTTTAAAGGAAGGAGAAGGGGGTGATCCGTAGTTACATGGGCCATCATCATCACCCTCCTCGACTTTTAACCTGTGTCTTCACATCTGACT
>121381 NS=57 contig=overlapped:36
AGATGAGCTGCTTTTTTTTAACAGGTGAAGCTGAGCGTGTACTGGGATTATGCCAAGTCTGTGGGGCTCTGCACCACGGCAGCTATCTGCCTCCTGTACGCTGGCCAGAGTGCGGCTTCTATTGGAGCCAGTGTGTGGCTCAGTGCCTGGACCAATGACGCGGTGGCACAAGGCCGGCAGAACAACACCTCCACGAGGCTAGGCGTCTACGCTGCCTTAGGGCTTCTGCAAGGTGAACACACTGGACT
>121382 NS=142 contig=separate
TAATGCTGAAGTGAGGCTTTAACAGCGGAAGACCACGGAAGTATGAGAACACGGTCACATGACAGCAAGCTTTCTTGCTATTGCTCTGCCTATTGATTGACCAGGGCCTTGATCCCTCAGCCCTCCTAGAGGCAGGGATGTTNNNNNNNNNNTCCTGCTGTTATCACTGTGCATTTTGAAAGGAGGCTGCATGCATCCTATGTGTCTGTCTTCTTGGGGGCAAAAAAATCTACGAAATTCTTCCTCATGCGTTACTTTATTTGACCATTTGTTTATGTGAGTATGAACACATGACT
>121383 NS=82 contig=overlapped:111
CTGTGTCCCCAGCAACTGGCTGACACTAATAGGTTTCAATTATTGAGCATATGGACTTCACAAGGTTATAGTCCGCACACAACAAAAGCAGCGTGCTCTGGTAGGGAACATGGGATTCAATGTTGGACAGTACTGAGTTCTAAGCACTGGGTGAGCTTTATGGGTCACCTGACT
>121384 NS=128 contig=overlapped:31
GGGTGCTAGGAATTGATCCTGGGTCCTCTGGAAGAATAACCAGTGCTTTTAACCACTGATCCATCGCTCCAGCCCTTGTTGGTTGTTTTATTTTTGCCTGTTTTGTTTTGTTTTAAGCAAGGTCTTACTACCTAGCCGAGGCCTAAAGCTCCCTCTGCAGCCCAGGCAAACCCGCGGTGCTTCTGTGTATACGTGCATGTTTGAGCAGCTTGCCCCATCACTTTGTACAGCAGCTGTGCTGTTTGCATTTGACT
>121385 NS=27 contig=overlapped:20
GGGTGCTGGAAGTCAAACCAGAGTCCTCTGGAAGAGCCTCCAGTGCTCCTGAAAGCTAAGCTGTGAGCTCTCTTCTCTTATCAACCATTATTCAAGTCCATAAGTTCCTTTAATTTTTCCATTTTTTTAAACTATATAAAGAAATATTCTAGAAGCTCACAAGTCCTTACACAGCTCTCCCTGTGTTGACCCCTCTTGCTGGCCTGAGTGCAGTCAGGTTGGTGTGTTCTCTAGGATCATAGACTTCTGCTGTTACATCTGACT
>121386 NS=74 contig=overlapped:94
TGATGAAAAAGAAAGCTGACAGACATGAGTGAAGGGCTGTAGTGGATCTGTACATGGCAAAATGGGCCTGAAATGTTTTGCTTTTTACACTTTTCCCTTTATTAAAGCAGCGATTGCCTTCCTAAAGCTAGCTAGCAAGAACTATTACCTTGTCTGGCCACTTCCTCCTCTTGAGGATGACCACAAGACT
>121387 NS=114 contig=overlapped:93
AAATGAAACAACGAAGAAGAAAGTCCCCTAACACCAAGACTCTCCACAGACCATATGTCAGATATTCAGGCGAGATTGGGTTCAGGTTGGACCTTTCTGGATAGAGTATCTCCTAGATGATCTCCAGTGTTTGTTATTTAATAACTGTAATCCGAGGTATTGGCATATGTAACATGGGCAATCACACGACT
>121388 NS=116 contig=overlapped:85
ATATGGCTGTATTGCCATGATAGCTACCAGAATACAACCAGGATATTCCTTTAAGGATTTGCAAAATACAGGACTTTCTTGTGAAAATTTTCTACAAAACCTACTAGAAAGGCAGAGACCTCCTTTTAAGATCGTGAAGTATAAAAGAAAATTTCTAATGTTTAACTTCTGTATTTGCTTTGCTCCAAGTCATCTGACT
>121389 NS=124 contig=overlapped:102
GGATGTTCCGCCAAGCAGGACAGCCAAATGACTAAATGTGGAGGTGGAGGTGTGCTACTGCTCTGCTTAGTGGACATGTTGCGCACCTCCTGGATGTCAGAAACTGTTCTGAGTGCTGGGTCTACACTGGGGAGCAGGCCGTGTGTGGCCCCTACACTAGGTGCGCTCAATGGCATTCGACT
>121390 NS=104 contig=overlapped:93
TCGTGATTGCATTGTGCTCAGGTTTACAGGGCAGGAAGTCAGACAGGGCACAGTGGAGATAATTTGTATGTGTATCAATGCCTGCAACGTCATTTGGGAGCCCTTGGTGAACAGGGCTGAACCCTCCCCTACTCTCATGTCTTCAGTCATGGGAGACTCCATTGGGATCATGGAATCTTGTGCATTTGACT
>121391 NS=2 contig=overlapped:71
GTGTGCCAGGCTCCTGTATGGCTGTCATGTATGCAGGAGGGAGGGAAGAGAAGGCAGTGAGAGAAAGCTTTAAGCAAGGACTGACCCGCAAGCTACTCCAGCATTTAGAGGGCAGGAGAGGAGAGCAGACAGCCAGAGAGAAAAGGAAAGGTCCAGTGCAGGAAAGCCATGAAGAGTGTGGTGTTCTGACTGATGGAGGAGAGCACTTGA
>121392 NS=75 contig=overlapped:95
ACGTGGAGGCCAGAGACTGACTTTCAGAATCTCCCTTGATCACACTCTGACCCTTATATTGAGGAAGGGTTTCTCAAATGAACCCAGAGATCAGTGATTTAGCTAATCTGGCCATCCATCTTTGCTCTAGGAATCTTCCTGTCTCTACTTCCCAAAGGCTGGGATTACAGACAGGCTTCCACACCTGAC
>121393 NS=125 contig=separate
TGATGTATGGACAGAACAAAGCTGCATTGGCACTCTTAGGAATGTACAGGTTTTCTCCAGGGAGGCCTGGAGGAACAATTATGGTGTATACTTGTATTAATGCTGCATAATTCTCTTCCAAACAGAAATCACTTCCATATNNNNNNNNNNCAACCAAGGGGTTCTGTGTCTTTGAACTGACATTTGTAGAGAATCTGAGCAAGAAGGTGTGAGTCTACTAGGTCACTCAGGTCAGGTTTTTGTTTATTGGTCTCAGAGTTTTTCTACTTAATGTATATGAAACAGCATTTGACT
>121394 NS=116 contig=overlapped:31
GAGTGAGGGAGCAATGAATTTTTGAAGCAGCTCTTTTTGTGTCAGCTTCCCTGGTAGACAGTTGCATACAGACACCCTTCTGTGTCTCTCCTCCGGCCTGGGAGGGGTGGGTAGGTCTCTAAGCAGACCCGCGCCCTCCTGAGACAGGAGCCCTCCCGAGACTCGGCCTGGAGGGACACAGAGGCCTTGCAGGCTGGCTGCAGCCCGGCAGGGAGGCAGGTTTTGAAGCCTTGCTTCTAACACCTCATGGGACT
>121395 NS=130 contig=overlapped:110
GTATGGTGGAGACAGGATCCCCGGGGCAATATGGCTAGCTAGACTAACAGGCAGAACGCAGAACACAGACTGCGTTCAGCAGGAGCCATGCTCTACTAAACAAAATAAAGTATGTGAAGAGCAGTTGAGGAAGATGCCTGATGTCAGTCTCAGGCTTCTACATTGCATACGACT
>121396 NS=106 contig=overlapped:28
TAATGCATGTTCTATACAGCCGCCTGGGACAGCTTCAAGTGTCCCCATCTCACTCCTCCGGGAGGCTTTTCTTCAGGAACCTTCTTGAAGACAGAACACCACAGCCCACTATACTTGGGGCCCTCAAGCAGCGCTGTCAAGGACCGCTCACGTTCAGGGTAATGATTTCATTCTTGCTTCGAGGCCTGGAAGAAACGAGGAGCTCTGGCTGCCGTCCAGTCACACCTGGCAGTCTCGGTCTTCACATCACGTGACT
>121397 NS=111 contig=overlapped:103
CCATGGACCCAGGCATGGTTCTTAGTGGCAGCACGGTCTAATACTTCACCATGGCCTCAGGTGGCAGGGCCGTCTATGCATAACAGGCTATTCCTCTTCAAACCTGTGTCTCCAGTTCTGTCTCTCTTCCACTTCTGTTCCACTTGTCTTATTTGTGCATCATATACTTACACATTGGACT
>121398 NS=38 contig=overlapped:121
TCATGGGGGCCCCATATCAGTCTAAGGAAATTTTGGGATGGCTCCACACTACTATTAGCAGCACTCCTGGCCTCCTAATAGAGATTGATGCCCTGGCCTCTGTCATAAAGCTAGGAAGAGATAGGGCCTTACAAACACAGGGTGAAAAACCAGACATCCGACT
>121399 NS=58 contig=overlapped:87
GGGTGAAGAGTTTGGAGCTCCGGTGCCTATGTCAAACCCTTAGGGAGGTTAGGGAAAGGTAAGTTCCTGGTGCTTAACAGCCAGCTCACTTAGCAGAAATGGTTGGTTTCTAGAGGCCAGAAAGACTGTTTCAAAAATAAGAGAGTGATAGAAGATAGCTCAAGTCTACTTCAGCCTCCATATGTATACACATGACT
>121400 NS=88 contig=overlapped:19
CTGTGGGTGTTTATAAACATTTCCCATCTGTGGGAAGCTTATGGGTTGTAAATGGTGAGCTAATTAGTGAAATGCTAGTCATTTCTACTGACAGTTGTTATGGATAAAGATTTTATCCAGGTTAAATTGATCTCAGAACCTTGTTGATCACAGGAGGCCATTCTACCTTTTACGATAAACCTAAGTAGTTACACTACACTGAACATGTACCACATTAAATATGAATTATAAATCTAGATCAGGCTGCTGGTTAACACACATGACT
>121401 NS=81 contig=overlapped:107
TCATGATGGCACTCATTTTAAGCAAAGCTAAAAACCAAACCAAACCAAAACAAAAAAACAAAACCTGAGGAGGGAGTGACAAGAAAAGGATGGTTCTGGGTTTATAACCAATGTGGCCCTCTCTCTCATGCCTCTCTGTGCTGTGTACAGATGTGTATATGAGTGAACATACATGTGACT
>121402 NS=130 contig=overlapped:77
GAATGTCTAGTTAAACAGGAGCAGATGCATAGATTTCCCTAACTGGAACTTCTGGCCTTCAAGCCTCTAGGCCACACCAGATTGGCGGTGCTGTCACTGCACTGCAGTCTTGGCGAAGTTTGTTGCATGTGGTAGTTGATGCATGGATTTCTTTACAGCCTTCCAGCATCATTCCTGACAGGATTGCACATGCCATTTCATAAGACT
>121403 NS=22 contig=overlapped:129
ACATGCTAGAGTGCAAACAGAGGTCAAAGAACAACTTTGGAGAGCTGCTTTTCTACTTTGCTGAGAAAGGATCTCTCTTGTTTTTGCCATGCTGCGAACACTGCAGGCTGGGTGGCTCACAGGCTTCTGGGGGATTCTCTGTCTCCCATCAGACT
>121404 NS=77 contig=overlapped:75
CAGTGTCCAAAAGAGTAATTTCCTTTTCAGAGATGCTGATCAGTTCAGGAAAGGCTGCATCTCAGCTCAGGTTCCTCTGAAGGACCTGTGGTGAGCTGGCCTTGACAAACCAGACAAGCCCCTCTACTGAAAAATGAAATCCAACTCATCCATCCAGTCCAGGGCTACAGCACTGCACAAAACACACAAGAATCAAGCTTCTGCATGAGACT
>121405 NS=85 contig=overlapped:81
GCATGTCAGAAGAGGGCACCAGATCCCATTATAGATGACTGTGAGCCACCATGTGGTTGCTGGGAGTTGAACTCAGCACCTCTGGAAGAACAGACAGTGCCCTTAACTGCTGAGCCATATCTTTAGCCCTAATGGCAGACTCTTAATGCTTCTTTAAGAGAACATTTTTGGAGATGTCCCAAAATTATAGGTTACATACGACT
>121406 NS=113 contig=separate
AGATGGTGGAATACACAACATTTCCAAAAGAGAATCAGAGCAAAAATATGGTGGGTTTTGGCTGAGGCATACCACTCCAAATGAAGTGCTTGAATTCAGTCAAGTGAGATGGGACAGTGATTAGAATTAGGTTGGGAAAGNNNNNNNNNNATAAAAGGGGGAAATAGGTGTATAGACACACCAAGAGACTAATGCTGGTAGGAGACAGTGTACATACAGGGTGTGATGGAAGAGTAGAAGCTGAATCAAGGGCAATGCATGGAGGGGGTTCCTCAGTTTCCAGGGCATCAGACT
>121407 NS=110 contig=separate
GAATGGCCTGCAGGCAAGTCTGTGGGACGTTTTTCTAACTGTGGGCAATCCTACCCCTGATCCTGACTTGTCTTAGAAAGCAGGCTGAGCAAGACAGTAAGCAGCGTTCTTCCATGATCTTTGCCTCAGTCCCCGCCTCCNNNNNNNNNNCCAGGTTCATGCCTTCTGCCCTGACTTTCCTGGATGGTGGGGAAGTTTTGATCTGGTGTTATCACAGCAATAGGAAGCAATCTAGGACAAACCCTAAGCCAGTAGAACCCTGTGCACTAAGCAGCCGCTGGGCTGCACGGGACT
>121408 NS=79 contig=overlapped:120
AAATGTTGTATTTGTTAGCAGTAGGAGGACCTATCATCACTCTATCACCAGTCATTAAGCTGTCAGGTGCTGGCAACATTTGTACACACTTTGAACAGATTTAAGGTGAAGCATTGCAGGAGCACCATGTAAGATAGCTACTGTTTAATGTCCATCATGTGACT
>121409 NS=52 contig=overlapped:11
AGATGGTGAGGGAGTTTGAAATTTCTTGACAAAGTTTACCATGGCTAAAAGAGGAGACAGATGTTCAAAGTTGGAAGTGTTTTCAGTGCTCCAGATTGCTGGAAGTTGGTCATTATAGCACTTTAACTTGTAAGAATTTAGAGAGCTGCGGAATGCTATGCCTTAAAGATGGAGCTGGTTTCCGCCTTCCACCTTCCTGATGGTGAGTGCTCTCTGTCACGAACAATTCCACATTTGGCTAAAGCTGAGGATCTGGCTTGCTTCCATGTGACT
>121410 NS=114 contig=overlapped:71
CAGTGTGCTCTGCTCTGGTCTGAGCATCGATGGGCCTCCTCCTGTGAGGGCGAGTGTGGAGACAGTGCCCTGCTTCCTGGGACAAGGTGAGATTTGCCCAGATGGTCACCTTTCTACAGCGTATCTACTTGAGAGGCAGGAAAGAGGGATCTAGACAGAGATATCAGACAACAGGCAGACAAAAGGCTGTCCCCCAGGAGCGGTCATCCGACT
>121411 NS=77 contig=overlapped:23
CAGTGACAAAATGCAGGGATCCAGGGACTTCAGGATGAAAGGGTTTGTTTTAGCTCACAATTTAAGGAGACAGTCCATCAGCAGGGAGCCCACAGCAAGGGGAGCCTAAGGCATTTGTTCAGACAGCATCTGCAGTCAGAGAAAGGGATGAATGCTCAGGTTCACTTTCTCCTTTGTCAGCAGTCCAGGACCCCAGCCCATGTGCTGCCCACACTTAGAAAGGCTCCTATCTCCTCAGTCCTAAAACTCCCTCATAGGACT
>121412 NS=134 contig=overlapped:84
AGATGCATTCAGTGATTGATTCCTCCATAAATAATGACTGATAGACACTGTGTGCCTGAAACTGAGTACGTGTGTGCAAAGGAGTGATGGGGTTGTACTCCAAGGAAGGAGATGAGTCACTGAATCTTAGGATACAGACAGCAGTTCTGACAGCTACTGCCCTTAACTGAGTCACACATTCACCAGAAATACATGGGACT
>121413 NS=92 contig=overlapped:116
CCGTGTTCAACCTACAAGGAGCAGGAAAAGGACACGGCATCCGTAAGAAAGCTGGGCAGAGGTTTCTCAATAATGCCATTTTCTTTGTTGCTATGACAAAATGCTTGACAAGAGGAACTTAAGGAAAGGTTCATTTGGGCTGATAGTTAAGGGCACCGTCATCAGACT
>121414 NS=110 contig=overlapped:95
CAGTGACATAAATAATTTTGTCAAAAACTGTTGTCGAGGTCTGATTTACAGATGAGAAGAGTGACAGCAAGGGGGACGCACCTATCCCGTATCACGTGAGAAGTTTAAAGCAGGTGGGCATTCGAGGGGCCTGCAAGATTTCCTTGCACTGGAGCTGTATGAAACTTGAAACTATTCGGACATGGGACT
>121415 NS=128 contig=overlapped:20
AGATGTGATCTGAAACAATTACCCTCCGTATGTGATGTTAATTTAAACTTGGGGGAACTATGGGCCACATGCCAAAGAGTAAAGGTCACGAGCATCAGGGGCTGGGACCTGCAAATGTTTGCACGCCTTCCCTAACTACTCTCCCAACAGCTTGAGAATCCGTTAGCTGAAAACTGCAACACAGTTTGGCTACAAACTTCCAAAACTATGAAAGTACCACAAGTGCACAATTAAGGTATTTGGTCTCTAAGATGCTTCATTCGACT
>121416 NS=48 contig=overlapped:48
CAATGAAGAGTGTACATGTACCAAGCGCTCACTTGGTGACTTGTCACAAACTGAACACACCGGGGACCCACATCTGGAGCAAGCCAGCGAAATGGCTTAGCAGGTTAAGATGCTGGTTCCCAAGCCTGAGAACTTGGATTTGATCCTTGTGACCCACATGGTAGGAGGAGTGAACTGATGCTTCGGTGAAGTTGTCCTATGACTACCTCACTCACGCCGTGGTGCCCACATGAGACT
>121417 NS=59 contig=overlapped:80
GTGTGTGGAGGCCAGAGGTCAATCTTGTATGTCTTCCTCAGTCATTTTCCACCTTATTTCTTGAGACTACGTCTGTCACATTGGTCTAAATGTCACCAATTCACGTTAGCTGGCTGGCCAGAAAAACCTCAGGAATCTGTTTGTCTCCATCTTCCCATCTTTTGGAATATAAATCTCTCGCTTGCTCACTATATGCATATGACT
>121418 NS=114 contig=overlapped:20
TAATGATTGAAATTTGGAAATTCATCTTCTTTCACTTCAACTTTCCTTAGGTGCTCTATGAAGCAATGCTGGAGTCTATTTCAGAAAATCACAACAGGATGTAGTGCAAGATAATCGGATAGTATACAGCCCATCTCTTCAATATACATCTACAACACAACTCTTATACCTAAGGCTCAGGGAGAATTGTGGGAGAGGGAGGGAAGAAAGAGTGTAAAAGTCAGTGGATGAGGAAGTCTGTGAGAGAATGTGTCTCATAGGACT
>121419 NS=106 contig=overlapped:76
CAATGAAGCCAAGCACCATGGAACACTTACAAACTTAACCTCTTCTGTTTTCCTTCATATTGATTCCTAAATTGCAAAAGTTTCCATCATGTTTCCTACCATTGTTCATAACGTGCAGAACCCTGCTCAGACAGTCCATCCAGCCCTGAGACAGCTGGGGCCTGCCTCCTAGTGGAGGGGTGGTTTCCACTGCCACGACCACAGGACT
>121420 NS=123 contig=overlapped:26
TGATGGCCTTTTTTCTTGTTTAGCGTTTATCCATGATTATAAACTTACTCCTCAATCCAGCTAGACATGGAAGGGGCTAAGGAGAGCAAGACCCATGGACCTGCAGTCTTTGTGAGAGCACAAAGATTATGGGATGTTTGGGGCAGTTGGGGTGGAGGGTTCTTCAATGAGCAACAGAAGGAATGGTCCAGTGGTTATGATGCAACAGAAGTCAAAGGGATTAGAGCTGTCCACCGTGAGCTGTGGTGCATTAGACT
>121421 NS=104 contig=separate
CAGTGGTGTCTGCCTGGGGGAAAGTCGTGTCTGTCAGCATCTACAGATTGTTTCTGTCATACAAGGGTTGCCTGATCCTCACGTTCTAAAATTATAGCTTTCAACTTCTTCGTCTTCTTCTTCGCATGTCAACCACCTAANNNNNNNNNNTTCTTTCAGGTGAAAAAGAGTCAGTCAACTCTTTTTCTGTTACTTGTTTTCTTGAGATGTGGTCTTGCCATATAGAAAACTATTTGACACAGAGCAAATCCTTGGCTGGCATGGGATTTGCAGACCTCAACTGGGCACTGGACT
>121422 NS=102 contig=separate
ACGTGTTCTGCAGCTCATGGTTTCTCCAGGGTGACCCTGAAAGGCTTCCTTTGGAACAAGTATAACCAGCTTGCCTAGGGGGAAATCACAGTGTCACCAGAGCTCTGCTGGTGAAGATTCTTCTGTTGAAAGATGAGGAGNNNNNNNNNNGCTTGCCAATGGATACTTGGCTGCTAATAGCAAACCAAGATAGGAGCTGGCTCCCAGACCTTGGTATTTTGGGCATTCTAACTTTTGAGGCCATCCACAAGTGAAAGAAAGGGTTCTGTTTTGAGTGAGGATTTGCACAGGACT
>121423 NS=121 contig=overlapped:27
GTATGAAGGGCAGCTAGGTAGCAGACGACTCCCCACTAAGGGCTGGAACAGGTGAGCTGCCTGGCACCCCATTTCTCTCACTTTCACCTCACCAGCGCTCTGTTTCTCACCCTGCACCAATGGCCGTGCTAGATTCCTCAAGCCTCCATGATCTGGCCACCTGTCTCGAAACACTGTTGGCACTCTTTATTCAACATTGTGTGGGCCTGGGAAGAGCCGTCTAGTTCCCAGAGAAAGAGGAACCGTTCCATGGGACT
>121424 NS=92 contig=overlapped:16
ACATGGCCTAGGTGGGCTGATGGCGAAGCCCTGTGATACAGCAAAATCGGAGGTCATGGCTCTGGGGATGCTATCAAGTCAGAGGCTTCCCAGTCTCTAGATCCCAAGAAGTCCCTCTTACCTTGCCTGTGCTGACTTCTCACTGACAGAGAGGAGCCTGATACGAGGAAGCAGGAAGCCACAGATTCTGGTGGCTTTGTGACTTTAGGGCCAGAAAATCTGGCCCGACACGAAAGACCGCACCTGGTGCGGTAACTAGCACTAGACT
>121425 NS=135 contig=overlapped:13
GTATGCAATACACAACTCACACCATCTGGCCACAGCAGTTGTAACAATCTCCTAACTTCCTACAGCTAACCTCTAAACCTACTAGAGAAGTTGCAACTACCCTGTATAAAAACCCCAAAGCAGAGCCACATGAAGAGTCTCCTAGCCAAAGACCCACTATAGGGCTCCTTTAACAAAGCAGAGTTGGGCGGGGATTGGAAGATTCGAGGCCCATAAGAGACCACACAGAAAGCATCACCCTGTCCTAATGCAAAGCCATACTGTCATATGACT
>121426 NS=122 contig=separate
TTGTGTAATGTCTTGCTCTTGAAGACTAGTCCTAGAGACAAGCTTTTCAGAAACTGACTGCAAACATGATATCATGCCACTTTGAAGACTAGGTTTGAAGGTTCTTACTTTCACCTTGTTGGTGCATTTCACCTTGTCCCACAATTAGGCTGCCAGTCACGGCACGTCAAGTTAGACACTCCGCTTCTCAAAGTCAGGAAACGGCTTTCTTCTTCAGAGAAAAATCCAAGTTCTCATTGTGGCATATTGTGCTCTGCCTGGCCTTGCCTGTCACCTTTCTGACTTCATCCGACT
>121427 NS=137 contig=overlapped:61
TGGTGCTTGAAGAGCGAGGAGCCCTGACTGAAGGCTGCGCCGCAGAGGGAGCAGGCATAGGGCTTCTCGCCAGTGTGTGTGCGCTCGTGCTGGATGAGATGGGAGTTGCGGCAGAAGCGGCGGCCACACTGTGCGCAGGCATAGGGCCGCCCTCCTGCATGGATCTTGCGGTGCTGGCTGAGGTTGGAGCCATGGCTGAAAGCCTTGCCACACTCACTGGACT
>121428 NS=101 contig=separate
ATGTGGAGCCAGACGACAACTTAGGTGTCCTCTTCAAGAACATTGTCTCTTCTTCAAAACAGGGTCTCTCCACGGGCTTGGAGCTCACCAAGCAGGATAGACTGGTTGGCCAGCAATCTTCAAGGATTCTCTTGTCTCTGNNNNNNNNNNAGTTCTGGTGTGGTGGTTTAAATGAGAACGCCTCCCACAGGCTCGTTCAATCACCCAAAGTTGGTGGCAGTTTAGGAGGCATGGTTTGTTGGAGGGAGAGTCCCCCTGGAAGGGAAAGCCCAACAGTCAGTAATACACCTGACT
>121429 NS=87 contig=separate
TGGTGCGCTACACGTGTGGCAGGATGAGGCATCAAGGACTCCAGGCAAAAGTAGAAGTGATCACCAGCCTGGGAATGCAGGGCCTACTCATATGTTCACGCTTCCTAGTTCTGCGACACAATAAAAACCGTGATCCTTGTNNNNNNNNNNCAGAGTTCCTAAAACTTTTCGAGTTTCCTGAGTGACGGGCATTCTCTTGGTGGTCTGTAAGAAGCCGCTCTCAGCCATCTATCCTGCTAAGAAGACTATGGCTGGTGTTACCCATAGTGTCTCCGCCAGAGGGGTCACCCGACT
>121430 NS=123 contig=overlapped:23
TGGTGCACAGCTGAAACTCAGGAGGTGGAGGTAGGAGAATTTGGATGCAGTTTTAAGGCCTGACTGGGCTGCTGGGTAAGACTGTCAAAAGAAGGGATCATCCTTCTGGACCCATTCTATTACGATTTCAAGTCAGAAGTGAACTTCAAGTTATTATTCCTGGACTGGACTAAAATGTAGTTTAGTCATAGAGCATTTGTCTACTACGCTCAAAATCCTAGGCCGGATCCACAGCATTGAAACCAAACAAAACCATTAGACT
>121431 NS=96 contig=overlapped:87
AGATGTCCGTGGTTGGCCTGTGTCCTATTGGACTCAGATCAGGGTTTGTCCCCCTTCTTCCTGGACTCCTCATACAGTTGTTTTGGGTTCCACAGCCCCTCGATTCACCAATTCGGGGTTTCAGCTCCTCTGAATACGGTGCGTGCTGGTCGCCGCCATCTTGGATCCCTCCGTGAATTTTATTTACTCATTCGACT
>121432 NS=75 contig=overlapped:86
CTGTGGAGGCCAGAGCTGCTGTCATGTCCTCAGGTGCGATTCAAAGTCAGCGGTCTCACTGAACTAAGCATCTAGACCGGCTGGCGCTGACTGCAGGGCTCCTGTCTCTGCCCCCTCACCCCAGGCCTGGGAAGGCAGACTCACAGCAGAGCACTCACCTTGCTTCATGGGTTCTGGTCCATGCTCTGTCACACGACT
>121433 NS=116 contig=overlapped:101
ATATGACTGAACATAACTGAGATACCTGAACAAAATGGTGGCAAACTCATAGCTCCACCCTCTTTATCTCTGGACCAGCATGGCGGCTGGCCACGAGCAACCGAACTCAGCTGGAAGCCCTAAACAAACATGGCAGCCAAACTACAGCTTTACGTGCTCTCTCTATTGCTGAACCATCAGACT
>121434 NS=43 contig=overlapped:87
TAATGCTGTTCTTGGATGTACTGGCTACCAATTTTAGGAGACAGGGATATCTATGGAAATTAGGCCAGTGTGTGTGAGCTTCAGGACCTTGGTTTTCTCTGGCTCTTTCTGTCCATCTCATCTGTTTCCTGGTTGCTCCATAATGGTTCTCCTTTACTGTGAGCCTCAATGCATTGGAGCCAACAGGCCACAGGACT
>121435 NS=85 contig=overlapped:90
AAATGACATAAAGAAGACCAGCACTTTCTGCTGTAACAACAACAAAAAGACCAAAATAAGACCTATAAAATCCCTAGAATTTTTTTTCTCTTCTTTTGCCAAAGTTGTCAGGGAATCCAGGTTTTCTTAGGGAACAATTTACATGCAGTCACATGATATTAGGGGTTTGCTTTATAAATTATACACATCGGACT
>121436 NS=52 contig=overlapped:108
ATGTGCTCGCATGAGTGCAGTGGCTTGTATAGGCCAAACAGAATACCAGATCTCCTAGAGCTGAGTTACAGGTGGTTGTGGGTCATTAGACATAGCTACTGGATGCAGAACTCAGGACATCTGGAAGAGCAGTACTTTACCATTGAGTCATTCTTCCTGCATTTCCCCACAAGACT
>121437 NS=66 contig=separate
GCATGAGAACAAATGGGCAGGAGTCAGCTATTACCATGAGGCGGGTTTGGGAGATTTAACTCATCAGGCTTGGTAGCAATCACCTTTGCGTGCTGAGCCATCTTCTTGGCCCCCTCAGAAGGCCTTATTAGAAAGGTAACNNNNNNNNNNAAGGCTCCGTCAAGAGTGGGGGCTTTTCTTTCAGCAGACCTGAGTTTGGTTCTTTTCATCCTCCTGTAACTCCGGCCCCAGACTCCAATGCCTTTAGCATCTGTGGGCTCCTGTACTGACTCTCACATACCCGCACATATGACT
>121438 NS=125 contig=overlapped:15
CTGTGATGAGAAAAGTACAAAACAGGTACAGAACTTCATTGGGGAAGGGCTAAGAGTTTGTTATGACACAGCTTTTAAGTAGAACATAAAATTAAAACAGTAATTCTGGCGTAGTAATTCCCTGTTGCTACTTTCTGACTTTGGAAAATTTCCCAAGATTTCCTTGCCCGTGGATGCTTGTAGAGATGCCACCCCCTCAACATGTCCCCTGCAGGGCCCAGGCACTGTGTGGATGCGCAGGGCCATATGTACTTGGTTTTCACATGACT
>121439 NS=130 contig=overlapped:62
TGATGGTGTGGATATGGGAGAGCTGACAGGATGACCAACTCATTTACCACCCAAGCACAGATCTGGGACTTTGAATAGGCCCTCCCCAAAATCTACTTCATCTATGAACTGTTGGAACATGCAGAAAAGCTGGCCCTGCTGATCCAAAGCAGTGGGATCTCCATGACACATGGCACCAAAAGGTAGGCCCAGGGGAGTCCACAGTAAGGAACCCATGTGACT
>121440 NS=59 contig=overlapped:88
TAATGGGGACAGGGACTGTCTCTTGCAGGAACTGATTGGCTTGCTCTTTGATCACCTCCCAATGAGGGGGGCTTAGCCTTACGATGATGCAGAAGAAGACAATGCAGCCACTCCTTATGAGACCTCATAGACTAAGATCAGAGGGAAGGAGAGGAGGACCTCCCTTTTCAGTGGATTGGGAGAGGAACACAGGACT
>121441 NS=70 contig=overlapped:77
AAATGCCTAGGGGGCTCAGAGTACAACCCAACATCGTCAATCATCTCCTTCTGCAACCTAAGTCCCTGGGATTCCACCTAACCGAATCCACCAGTCATCAAGCTAAGTGGGTAAGCGTATGGCTAAGACGGCTTGTCAGTGAGTGTCAGAGATCCTCACGTCCCCACATCCCCAGTGCTGGATCATGAACCAGCACCGCACCAGACT
>121442 NS=125 contig=overlapped:18
ATGTGTGCATTCTGTTGCTTCAGCTTTTCTGGAGAATCCCATCGGTGACATCTCTTCTAGCTGTCCCCTAGAGCTTCAGCTTCTTCGTCCATAAGGTGAGGGAGATAATACCCACGTTATGTGGTTGTTGTGAAGGTTCAAAGAACCTAATAGAATTCTGTCCCAGTGACTGTGCCATACCGAGTGTCTGTGCATTCTACTGGAGCTAGGATTTTCTTCTGTAGCGATTACTTTCCACAGTTGCACTGGGCTCAGGGTACATAAGACT
>121443 NS=97 contig=overlapped:107
AGGTGTTTGCTTTTATCTCTATCAGATGGGAACAGATGTTCAAAACCAGATTCTTTTAGAACATGTTGCATTAAGAGAAACAGTTAATGCTTTGATCGGTGACCAAAAGCTACAAGAGATATTCAGCCGAGGTAAGGACAAGTAGTTTTCTGTCCTTGAGCTCTAGATCACGTGACT
>121444 NS=116 contig=overlapped:90
ATATGAAGAATAATTTCACAAAAAATTAATAATCAAGGAAAATGTTAGAGTAGCTCATGAATTCCAGTGGAGTCCATGGAGGAGGCATATTCTCAGGAAAGCTTGGCTGATGACCTCTAGCTCCTCTTTCAGCTCCTTGCTGGTGTGACTAAGTGGGGAACAGAATGTCCCTCTTCTTTGTCACTCATAGGACT
>121445 NS=19 contig=overlapped:84
GAGTGGCAAGCCCTCTCAGACTCACTTTGTACTTGTTCTGCTGAGAGAGTGTTTACAGGGCATCTTGGCTTAGAAGTCAGAGGCCAAAGCCATGACTTCTGGCCCTGAGGGATGTCCTCCTTCCCAGAGGTTTGTGCTTTTCTGTGGGGGTTGTGTGTGTGTGTGTGTGTGTGTATGTCTGTGGTTGTGTGCATGTGACT
>121446 NS=85 contig=overlapped:100
ACATGGGAGACCACAACACTGGGAACTCACGGAGCCAGCTCTCCATCCAGTTTTTAAAATATGAAAGAGAGAAACCCACAGTGTAGGGCAGAAGCAACCTAACATGCAGTGGGTTTGCTATCCAGCATGTAAGTTAAGTGATCATGTACACTTAAGTATGCACCTGTTCTGAAATCACACGACT
>121447 NS=103 contig=overlapped:70
CGGTGAATCTGAGTTCATTTCTTTTACTTGTTTTTGAAAAAGAAAGACAGAGATTATAACTGGCCTAGTTCCTCGTCGCCTGTCCTGTTTCCTAATCCAGAGCCCCCTCCTGGTGCCCAGCGTGATGCTAAACGTGGCAGGCATCCTGCGTGTTGACGTGGGAAACGGCTACCGTCTCTAACACAGGTTTCTTCTTTCCCGAAGGCATTGGACT
>121448 NS=105 contig=overlapped:120
GAGTGGTGGGGGCAGGCTTTGGCCCCGTGGTTGGCAATTACCTCTACGACACCCAGGCCTGTGCTCCCAGCTGCCCTGGGGAGCAGTCACCATGGTCAGATGAGAACAGTCACCTCCACTGTGCCAGTCTGTGGACAGAGGCAGCCCAGCCTGGGCACTGGACT
>121449 NS=102 contig=overlapped:98
CTGTGTGAGTGTGTGACTCCCTGAACAACCTGTTCAAGGTTTGCTCACTGTTTCCTGGACATCCGCAATGCTAGAACTGTTCCCACTCAGCTGGGGACAGTGATGTGCTATGTGGAAACAAATCCAGTTGCCTGTTGGAATCACATTGGTTAAATTCTGTGTTTTTTTTCTCCTTAGCATTCGACT
>121450 NS=16 contig=overlapped:60
GCATGCTGGGTTGTTTATTTGCAGTTTCATTATTGTTTTTATTTAGTCTTTTTCTTCTGATAGTGGTTTCCTGGTGCCTCCTGCCTCCTGGGTGTGTGACAGGAGCTTGTGCATCTCAATACCTCCTTCGCTGAAGCCTGTTTATGAGCCTCATGTCAATAGTCCCTGTTGCTCTCTAAGCCTCACGGGGTGGAGGGCTCAGAATGCTGGGCTGTCATCTGACT
>121451 NS=118 contig=overlapped:37
CTGTGTGCAAGTGTGGAAGCCACAGTCCTCTAGATGGCCTCTGTTGCCCTCAGTTTACTCTCTTGAGATAGGTACATCGTACCTGTAGCTCACAGAGTTCTGGCCAGGCTAATGACCATCAAGCCCCTACAAGCCAAACCAACCTTCCTATCTCCATGTCCTCCCTGCTCTGAGGTTACATGCACCTGAAGCCATGAGAGGCTTTCTCCATGGATGCTGAGAATCTAAGTTCTGTCCTCATACGACT
>121452 NS=126 contig=overlapped:109
AAATGGAAATAAAGACTTTTACCATTAGAGACAGCATCATGTCAAGCAAAGAAATCATCCTGAGAAATGATGCTGGAGTCCAGCCCTGACAGATGTTGGGGGCCAAGGCTGAGTATCTGAGAGATGAGTCTTCTAGGAAGCTGGACCTGCAAAGGCAAAGGGTGAACATGGGACT
>121453 NS=62 contig=overlapped:57
TCATGCTGATCTGCAGGAAAATTGCCGGAATGAGTGAGATGTCTCCCAAGGGGCAGTCACACCAGACTATAGGCAGTGAGGGTCTCCCCACACCCACGCACACTATGCCAGATAGATGAGGACTGGAACAAGGACAAACATGAGAGGGCACAGCAGCGATCAGAAGAAGAATGCAGAGATGAAGCCCCCGGGACTGTGCCTCCCCAAGGCACATCTGTCACAGGACT
>121454 NS=15 contig=separate
CTGTGGGAACAAGAGTCTGGGAACTGTGGCACCAGCTGCTGTGAGAGGCTGAGGAATATGAACTTCCGAGGCAGACACGTGAGCTGTAATACCGTAGGGCTAAGGGTTCGTAATTACTGCATAAGGGATGTGACTGCAGANNNNNNNNNNGAAAATGAAAGCTGACAAAGGCTAGTATTTATAGAGTTTCTTCCCTACTCAGAATTTCTTTTAAGACAAATGAAAAGCTGGCCAATGGCTAGTATCTACATCATTATCACTATGAATAACTAAAAAATTTGAATGCATAAGACT
>121455 NS=106 contig=separate
GTGTGTGTCCTGTATTGTGCATGATGTGTGTAGAGGTGTGCTTGGGTTAAGATTGACAAATACAACTCAGCCTGTCCAGTTAGATTTGAATTTCAGATGAACAACCAGCATTGTTTGCTGACATGTGTCATGGGATATTTNNNNNNNNNNCCCTTCACTCCCTAGCTCAGACCATCCTTGAGTGTGTGTTTGGGCAGGCAAGGTCTTATCCTGACTCACTGTGTGGTCTCAGGCAGCTTAGTCAAAGAAACTGCTGTCACAGCCTTATATATTTTCCTTACAAAGCATAGGACT
>121456 NS=59 contig=overlapped:62
ACATGCATATCACAGCACATGAAAGCAAAGGGTTAGTGAGTATTTTCCCACAATAACTCTGTTTTGTGGAGTAAATACACAAAGGGTGCAATTAAGCAAGTTAGCAAACCAAGGATCAGCCATTGAAACCATGAGTACTGATCTGTGGCAGTTAAAAATCATTCACTACATTCAGATCAGGGAACATGCCTTCTGTTTCTCCAACTTGCACTGCATTTGACT
>121457 NS=105 contig=separate
GTGTGTGGTCATTCTCTGGGGTGAGGTTGACATACTAGGAGACACACTCTTAAAGAAAACCAACTCTCTCTCCCCCGGGGGCCGCCAACTCAGATAGGGGTAGGGACTTGTGAACCCCTCCCTTTCTTTCCACTGAACTTNNNNNNNNNNTTTTCCCCGGGGTGCCATGAATCTGGACTCAGGTAAGCACTTTACAGACTGAGCCATCTCCCCAGCCCCACAACCTCACATTTAGAGGCATTGCTTTAAGCATTTTATCTTATTTACTGTTTAGTTTGATTTCTCCATTGGACT
>121458 NS=69 contig=overlapped:46
TGGTGACGTCAGACGACAAATGCAGCCAGTACGTCTGGCACACCAGCAGTGGGGAGAACCTCTTCCGGATTAACGGGCAGAGAATCTCTCAGCTGCTCATCACGCACAATGACCAGTTTGTGGTCTCGCTCTGCGAGGAAAACGCCTCCAGGGTTTGGAGACTGGCCACAGGCCACAGGGTCTGCAACATCCTGACCGCGTTGCAAAACGCCTTCATTACCTCCGCCAACACCTGACT
>121459 NS=122 contig=overlapped:11
ATATGTTGCATACATTCCACAATGCATTTGTCATTTTATATAGAGCTTATTTATTTAGAATAAACTATACATAGCCTTTGAAGGGCATCAGTATTGGGCATGTAGCACATGCCCAAGTTTCATTTATTTCAGATTTAATATTCAGAGGGCTGAACGCAAAGACTGGTGAGCCTGACTTGAGCAGGCGGCCACATGGCTGACCAAATCCCTTGGTCTACACAAGATTCCTTTGTGTTTAATATTGTGTTACCTTTCCCCATAGAGCATATGACT
>121460 NS=92 contig=overlapped:42
AGATGTTTTTAAAGAATTAAAGCATCTTGGATGGCCCTGAGGCCAGGTACAGTTGGATGAGTAAATTCGACCTAAGCTGCCTTCTCAAATGGCCGTGTGCGTCCCAGAGCAAAGAGTATTTGCCACCTCTCCGGCAGGTGACGTGGTCTTAGAACACTTTGATTCAGTAGGTCATTTCATTCACTCCCCAAACATTGACTGAACAGCAATGGGTGCCAAGCACAGCGCTGGGGCATGGGACT
>121461 NS=102 contig=overlapped:57
TGGTGCAAAAGTAACCACAGCAAGTCAGGCAAACTAACTGCTGCTGTCCTCCATGGCACAGGTGACTCTCAGGTCCTTCCTCTCTAAGAAAGGACAGCAGGCTACCCTGTTCCCTCGTTCCTCAGGAGACGCTGCCTCCCCATGTCTACAAAGGTGGATGCTGGCAATCTCCAGGCCTAATAGAATCACAGAGGGGAACATACGTTTAGATGGCAAGTCACAGGACT
>121462 NS=125 contig=overlapped:18
ATGTGAAAGTCCAAGGAGAATTTGTGGGTGTTGGTTCTCTCTACCTGTGGGTCTGAGGAACTGAACTCGGGCCTTCACACTTAGCAGCAGACACCTTTAATCTACTCTGCCCAATATCCACAAATTCAATAGATGAGAGGAACCTTAAACACATAGTTCTGAGAATTCACTCAAGAAGGCATACCAAACTAGAATAAACCCAAGTCTGTAAGCAGGTTCAAACTAAATCAGTTGTCAATAACCTTCCAAACACGCACACACACGACT
>121463 NS=120 contig=overlapped:74
GCATGCATGTCTCTAACTCCAGCGTGCTGTGGTGGAGATAGCAGATGGGAAGGGTGGGCTCTCGGGCCAGCCAGTGTAGCTGACACGGAGAAGAAGTCCAAGTCCAGTGAGAACTCTTGAGCTTTCTTCTCAAAAGAAGAAAGGTGGAGAGTGACAGGAGAATTCTGACACCCATCTCTATCCTCCACACACACTAACATACATTGGACT
>121464 NS=107 contig=overlapped:29
ACATGTCCTCAGGCTGCAGCCCAGATGCAGGACATCCACCTGGCCTTTGGTGACTACTTCAGAGCCACGGACCCAGACATGACCCTCCGTGGCAGCATGGGCCAGGACCTCCCCATGCATGGCCTTAGGTGATTTGCCCTGGCTCCTCACATCAGGCTGTTCCTCGTTAACCTCGAGTCTCCGGTTCTGTCTTTCTTCATTGTGCACACATCCTTCTGCTGCTCTTCCTCTTCCATCTTACTAGTTCATCTGACT
>121465 NS=112 contig=overlapped:58
ATGTGATTGCCACTAAGGTAAGCAGATTTTTAAAGGAAGAAAACATCTTTAGGGGCTGGGAAGTTACCTTCATCAGTAAAGAGCTCAATGATCTGAGCTCAATCTCCAAGTGAGTCTGGCGAGATGATGGCTCAGTGGATAACCTGAGTTCAACCAGGACCCACAGAGCAGAACGGAAGAGCCAACTCACTTGGGTTGTTCTCTGACCTCACATATGCACAGGACT
>121466 NS=96 contig=overlapped:22
AGATGAATAAGGGATGATTCTTCCCGTAAGGCAGTTTTCTGGCTGGAGAGAGAAGGCACCTTTACAAACACAGTGCACTATGGTAAGAACCACTTAAGCATTACTCTGGAGACACAAAAGAAGGACCTTGGCCCAAGTCAGAAGTTAAGAAATGGTTCTCAAAAAGAAGTGTCATTTACAGTAAGTGAAAATTAGAAGGTGCTGGGAAGGATATGGGAAGACAAAGTGGAAAGAGCTACAAAGAGGTAGGAATCACTGGACT
>121467 NS=85 contig=separate
GTATGTGTACACACACACACAGTCACACACACGAGCAGGTGGGGGGGGTGATAGAGGGAGGAGGCACACAGGGAGAGAGGGAGAGAGAGGAATATAGACTCTATATACTCAGATTAAGGCAAGGGCCTCTTGGTGTTGTAAANNNNNNNNNNTAACTTAAGACAGGAGTTATAGGAGGTAGATGGTGTTTTGCTGCTAATAATGTGATTCTAACGTGTCATTTCTTAACTTTTCATTGACCACCATTTCACAGATGAATAAGCTGAGGCGTGCAGAGATAGCGTGCTCATGCGACT
>121468 NS=115 contig=overlapped:95
GTGTGTATTTATGCATTCATGCATTTATGAATGTATGTTAGCAGGCTCATATGGCATAGTGTGCATATAAGGAGAAAAGGGCAACCATTCTATCATATTTACTGCACGAATCAAAACTCACACACTCAGGTTTGTCAACAAGAGACTTTACAAGCTGGATCATCTACTGGCATGTGCCTGCATTTGACT
>121469 NS=48 contig=overlapped:58
TAGTGTACTGTCACTGGGTTGTTCCAGCCCTTTCATGCAGGGCCTCTAGGGGGGAAAGTGCTTGTACAGGGAAGAAACCTGGGCTTTCACAAAAGAATCCACAGACGAGTCCAGTGTGCATCCAGCATACAGCAAGTGCTAAAAACTGTTTTTGTCTTTAACATTATTTTGTGTATTTGACAGTTTTACCTGCCTGCCTGCATGTATGTTTGTGTAGCATATGACT
>121470 NS=121 contig=separate
ATATGCCAAAATCAGCAATATCCTTAACCAATGGGAACTTGTCATTAGCCAAAAGCAGAACTAATATCAGGGCAATTCTCTAAGCCCTTTTCTCTCCTTACAAGTGGTTTAGTAATTCTTTAATATGTTATGGTCTGCTCNNNNNNNNNNCCTGCTCTTGAAAGTATGAGCAAGCCAAATCAGAAGGAAGAGGGGGACTGAGAGAACATGAGAGCCTTAGGCAGAAGTGTAGGAGGAAGAGTTTAACTTCTGGCTGGCACTCTGCTCCATACGTTTCTCCTCCTGCACAGGACT
>121471 NS=52 contig=separate
CAGTGCTTAAGAATGAAGCACTCAGAATTATGCATATCTGAAAGCAAATAACAAATGAGCATTATCACCAACAAGAAAAGTGCCTGCCACAGAGACAAGACAATTCTTCAAATGCTAGCACAGTTTTGCATCATGACTTCNNNNNNNNNNATTTGCAAACTCCAAGGGATGCCAACTAATATTTTATCACAATTCAACATGCATACATTCTTGTAGAAGAATACAATACAAATCAATGGAAACATGCTTGTACATACAAGGAATACACTTTGTGAAAGCCCCAAACACATGACT
>121472 NS=11 contig=separate
GAGTGGTGAAGATCCAAGGGACTATTCTATTAATATATATACTCTGTCCATAGATATTCTGTAAACTTATCTTAGAGTGTGTCTTAGTTACTTTCCTATTGCTGTGAAGAGTCACCATGGAAAAAGCGACTTACAGAATANNNNNNNNNNATCACAGTTGAGAGCATGAGAGCAGGCAGGCAGGCATGGGGCTAAAGCACTAGCTGAGAGCTTACGTCTCTGTCCACAAGTCGGAGGCAGAGAGGGCTAACTGGAAATGACGTGGCCTTTTAAAACTGCAAAGCCCATCCGACT
>121473 NS=108 contig=overlapped:99
CCGTGGCATCTTGAGAGTAAATGCAGGACTACAGACAGCAGTCCTCATGCCAGATCCAAAGCAGCCAGTGTTAAGGCATCATGCAGCAGGCTGGTCTCCTGAGATCCTAAAGGGAAATTAGGGGGCCAGGATATCCAAGAACCTGTCAAATGAGAGGCCTTAGAAATAGTACCCAACATTCGACT
>121474 NS=106 contig=overlapped:64
CAGTGTCAACACCAGCGGTTATGCCCAGCATTGTAGCAATGGTTTGACTTGAATCACTCCTGCCGTGACTCTATAACCCAAGTGACAGGAATTGGCAAGAGTTCTTTGCCAGGTACCAACCCTAATTTTGGAAAAAGGAACACCAGGGCACAAGCTCCAGCAGGTAAGTGATGGTCTCCTTGAGCACTGCAGGTAATTGAGGCGTTGTAAACACAGGACT
>121475 NS=105 contig=overlapped:93
ACATGCATGCACCTATGCCTACAAATGCACATAGGCTATAAAGTAGCCAATGTGCTGTGCCTGACTGTCTCTTGTCTAACCCATACCTGATTCTGATCTCAGTTCCTTGGGATGTGCAACTCAGGTGGCTGTGTTGTGAAGGAAGTACTTCGTCCTCTTGCCATGTCTCCCTTGAATGTCTCTGATCATTTGACT
>121476 NS=134 contig=overlapped:7
AAATGCACACACATGCATACATACATACAGATACACACATGCATACAGAAAGACACATACACACGTACACATAGATACACACATACAAATACACACACATATACATACACACTTACAACATACACACACAAAGACAAAGAGACAGCGAAAATAAAAAGGTAGTGGGCTGGAATGATGGCACAGAAAGAACAGGAGGGTAGATGCTTGTCAGTGTAATGCAAGTTTAGGGACCCACAAGGTGGAAGGAGAAAACGGAGTCCATAGGTTTTTCTCTGACCTCCATAGGACT
>121477 NS=101 contig=overlapped:106
AGATGGGGCCATTCTCTCTGGACTCACTCTACTGACCCCAGCTTACTGGTCACCCTGCCGGCAGCCATAGCTCATATGGAAGTTTCGATTTCTCCTTGTACAAAATGGCCTTTGGCTCTGCATCTGTCTTACATGGGAATGCCACACTCCATTGGTCCAGCTCCAGCCTCTGCATCAGACT
>121478 NS=16 contig=overlapped:74
TTGTGAACATGTCTAACCCCAGGGCTGGAGGAGCAGACAGAACACACTCCCTGGCCAAACAGCCCCCCCTACTCATTAGCTCCAGGCCAGGGCGAGACCCCGACACAAAAACAAACAAGTAGAAAGCAAGGTAAGGCCTGGAGAGGTATCAGTGCTTAAGAGAACATGCTGTTCTTACAAAGCACCCAGGTTTAGTCCCAGCACCTGACT
>121479 NS=128 contig=separate
AGGTGGGCGGGGTTTCCTGTTCAGATGAAGGATGAAGCTCAATGATTCTGAGAACCTGTCCTCTGTAAGCATAGTGTGTCTGTGCATAAGACTCAACCCCATCAGACCTGGAGAGAAAAATCCCAACTGGACAGGGGCCATGNNNNNNNNNNTGGAGAGGAACCTGGGAGCTGTGCTGGGGATTCTGTGGGTGCAGATTTGCTGTGAGTTGGACTCAGCTAAGTTGCTTTAGGGATTCTCCAGAAATGGTGGAGTGGGAGAAAGCCAACACACAGCTCCTGTGCATTCATCCGACT
>121480 NS=100 contig=separate
ACATGTGCCCTTATGCGTTTATTGAAGGCTTTAGTTTTGCATTGTCTTTTAGTAGCTTCATGCCTACCCGTGTTGATTTATGATACATCTGTGTATCATGCTCTTAATGCCAGCTGAGAACTGCAGAGGTTGGTATGTGCCTCTAATTGTGTCATGGCATGTAGGTTTAGTGTGTGTTGGGGGGAGAGCATACCTCATGAATGCTTACTGATTTCTCAGCCTCTTCTATGTCCTATGGATGGATGTAAACCGTCCTTTTTTTTCCTGGAGGAGTGTTGTGGGCCCACACGGGACT
>121481 NS=119 contig=overlapped:98
GGGTGACAGGGGACAGAGTCAACCTTGAAGGAAGGCCTTCAAAATGGGGAGGTGCAATGAAGACTTCATCCCGCAAGCTGTTTATCTCGGGTGTCTGTCACGGAGACAAAACGCTGGCTAGCACAGTTCCCGAGCCACATCCTCTTTCTTGTGAAGCTTTGCCAATGTCTTACTGTTCATCTGACT
>121482 NS=103 contig=separate
ATGTGCTCAGCAGTGAGGCACCACAGCAGAAGCTCCTCGGTAATGAGAAGGCAACACCCTACCAGCTTCCAATGCAGTGACTGGATGGTTCACAGAACCCGTGGCGGAGAAAACAGTTCCATCAATTTGCTTTGTATTACNNNNNNNNNNTACTGATTGTCCTGTTGGCTTTGATGTGGTAAGTGTCAGGATCACTCGCAGAGTCAGATTGGTGCCGTGACCCCAAGAGCCACTGCCTGCTCTGGTATTTTTCAGCTCACAGGTAACCTTATTGTCCCCTCTCACCACCAGACT
>121483 NS=123 contig=overlapped:90
TGGTGAGGATATGCAGCAAGGAGAACATTCCTCCATTGCTGGTAAGCATGGAAACTTGGACAACCGCTGTGAAAATCAATATGGAACTTTCTCAGAAAATTAGGAATAGATCTCCTTCAAGACCTAGCTATACTACTGCATGGCATATATTCAAAAGATGCCCCACCATACCACAAGGACACTTTCACAGGACT
>121484 NS=80 contig=overlapped:92
GTGTGCATGGGGGTCCCCTAGAGCCCCATCCCGCCCCATTCAGGGCTTTCTGACGGAGATGCTCCGAGAGGTCCAGCCCACCACGTTCTGTGGCGTCCCGTGGGTGTGGGACCGCATGCTGGACAGTCTGAAGACCAGACACCTGGACTCCACCGCCTTCCGCCGGAAGGTCGACCGCTGGGCCATGCGACT
>121485 NS=94 contig=overlapped:19
GTATGTGTATGTATGTAGAGGCCAGAGGTCAACATTTGGTGTGTTCTTCAGTCAGTTCTCCATCTTACTTTTTTTGAGACATGGTCTCTCACAGAATCTGGAGCTTAGTAATTCAGTTAGACTGGTTGGCCAGCGAGCCTCATAGATCTTCAGCCTCCTCAGCAGTGCTAGTTTTACAAGCACCTGGATTTTAATTTTTTTCTTTAAAGTAGGTATTTGGATTCAGAATTCAGGTCCTCAATGCTTGTGTGGTAAGCACTTGACT
>121486 NS=99 contig=separate
TCGTGTTCAAGAAGATTCTCGTCATGTGTCCAGTGCCAGAGAATACATGGAAAACGGAGCCTAGCAGTGCCCTTCCGAAGCTCACGGGATGCTCACAGGAGATTCATGAACAGTCAGCGTCATTCCAGGGAGGGCTGGACTGTCANNNNNTAGAAGCAGGGGTGGGTAATGGAACAAGCACAGAAGGGCCCGGGCCTGGGTGGAGAGATATACACATCAGCCAGGAGGATGGGCCTGTGGAACTGGAAGACTGGCCACACTTGCTTCAAAGGTGGAAGGTGCCTGCACCTGACT
>121487 NS=88 contig=overlapped:59
CTATGAAGTCTTCCCTGGCTCCCCTTCCTACTCTTAGCGTGGAATGTGTCTTTCTCTGATGCCCCATCCAAGCTTACAGAGAACATGTTGATTCATGCATCTCCCTGTCTCCTGAGGAACACAACTCACAGGAAGTGACAAGGAGGGTGTAGGGCATACAGGATACAGTAACAGTTGGTGACCAACTGTGTCCTGAGCCTGGCTTAGGACCTGAGACACAGGACT
>121488 NS=113 contig=overlapped:33
TTGTGAGCTGGAGGCCAGCATGGTCAATGTGGAAGGGCCAGAGCAGCCAGGGCTACCTAGTGAGGCCCTGTTTCACCAAACAAACAAACAAAACACACACAAAGCAATAAACAAACAAAACCCAGGATAGAGACACGAACCGTAAGAAACTGTAGAACTCGAAGCCTACAGAACTTCTCAGGCTCAGGGATCAGAGCTAGTGGATGACGGTGAAACAGTGTTTTCAGGACACAGCAGTTGCACATACGACT
>121489 NS=86 contig=overlapped:98
ACATGGAGGGCTGGTGGGATGACTCAGTGAGTAAAGGGGCTTGCCTCTTCGTCTGATGGTCTACATTCAATCCTAGGAGCCCACATGGCTGGAGGAGAGAACTGATTCCCACAAGTTTTCCTCTGACTTTCTTTCACGTGCCTGCCATGGGATATAAAGGCGCAAGTGTAGCAGTCACACTGGACT
>121490 NS=133 contig=overlapped:83
AGGTGTCCCTCTAGAGCTCAAGAACTTCTCGGCCCAGTACCTGGGCCACCTGCACACAGGGACCTAGCATTTCTGGGATGGAAATACGTAGGATATCTGCTAGTGTGCCGTCGGATTCAAAGAGCTGTACCAGTCATCCCCTGGACATTCAAGTCAGCATAAACAATGTATGAACGTGCAGACATGCACGCACACGGGACT
>121491 NS=116 contig=overlapped:15
GAGTGGAGTAGAGGAAGCCTGTCAGCCTGATGTTTGCACCAAATAAAGGCCTACAGCACACAGAATAGAGTGTTCTGTCTCCATAGACGGTCACAGTATACATGGAGACATAGTACCCCTAGGAGGGCCACAGTCCTTATAGGAGAGATGCTATTCTAACAGAAAGAACATTGTGTGCCAGAGTACTATGGGTCCAGATCCATCCGGCCACAGTCTGTTTCGTCTAGCCTGGTCGTTGCTGCCACCTACCACCCCAGCTCCACTGGACT
>121492 NS=76 contig=overlapped:121
GCATGAACTTTGTTGCCTGCTCTTTGATCACTTCCCCTGGGCAAGGTGGCCATACTTGGCCACAGAGAAAGAGGATCCAAGCAGTCCTAAACGTGATAGGCTAGGGTCAGATAGTAAGGAGGAGCACCTCCTCTATCAGTGGATTAGGATTGAACATAGGACT
>121493 NS=14 contig=overlapped:59
AAGTGTGTCTTGAAGGACAGAGTGATAATGAATGTTGAACCCTTGAGTATGTGGGAGGAGCTCTGCCTTGCAGGCTTCTAGGTGGTTACTTGTGCATGCACTGTATATTTAGCAGGCGCTGGTGATGGTCTTGGTTCAATTTCCGGCATTAACTGCCTTAACTCCTCATTTGGATCCCTTCTATTTTGGAAGGACCCTGGATCCTTCTAAAATAGACACTCGACT
>121494 NS=78 contig=overlapped:114
TCATGGTGAACTGTGAGAGAGGCTCCAGGAAAACTTGTAGAGGGCCTTTTGCCTTCAGTGCATTTGTTCCCTGGATTGTACTCAGAAACGATTCTGTGTCTTCTGGGTTAAACCTTTTCATTCAGTTTATAAGATATGTTTATTCTTGTTGGATGTAAGAGCATAGGACT
>121495 NS=54 contig=overlapped:123
TTATGAAGCTTTGTCAAGTTGTAAATGTTGACAGAATGTTTCTGCTAGTCTTTAGCTGCTTTTATGCAGAAAAACATTTCAGGGATAAGGACCTTAGCGTATGACATTTTCACTAGCCTCTGTGTGCACTGTGTGGGGGTGGGGAAAGTGTGCACATGACT
>121496 NS=84 contig=overlapped:119
GAGTGACCTTCTACCAGCCCATACCTGAAACCACGGCACAATGTGCTCGGCCCACAGAGCCTAACGAGGCCTCCGTGGCTCCATCGCCTCCTTACCAGCATTTGTGCAGCGGCTGCTCTTGTCATCTTTCACAGTGTATTAATTACCTTTTCACTTCACTGGACT
>121497 NS=121 contig=overlapped:25
GTGTGTTCCTCAGTCTTGTTAAATTGAAACCACCTCCACAGAGCTCAGACACTGTGCTTCTGGTTACCATTTCCCGATTGATTTCTCTCTGAAGCTGGAAATGTCAGCGGCATCTTAAAGGTGAAACACGGCTCTCCTGAGCACACCATTCAAGATCCTTAGAGTGACCACACACCCTTTTCCCATGCCTGGGGCACTCCCAGACTTAATCCTGTGATGGTCCTCTTCTCTCAAGCAGCATGCCCACTTGCACATGACT
>121498 NS=123 contig=overlapped:21
GAATGCATGCCTGTAATCCCAGTTAATGAGGAAGGAAAAGAAAAGGATCACTGCAAGTTCAAAACCAACCTGGACTGCACAGCAAATATCAGCCCAGCCAAAGCCACATAGAAAGACTGTCTCGAAAAGCAGGTGGCAAGGCCTCTCGGAAGATGATCCGGTGAGTATGTGTACGAGTATCAGTATGCTATGCAAGCACGAGGACCTGAGTTTGGATCCCAGCACCCATGTAAAAATCCAGGCGGAGCTGCCCACATGCGACT
>121499 NS=117 contig=overlapped:13
ATGTGCACATGTCATGGACTGAATATGGAAGTTAGAGGACAGCTTTTGGGAGGGAGTCAGTTCTCTCCACTGTGGGATCTAGAGATCAATTTCAAGTCGTCAGTCATCTCCCTGGCCCATCCTCATTTGGGTTATAACGGAACACCACAGAGTGAGTACCTTGCAAACAACAGAAACTAATTTCTTATGGTTCTGAAGGCCAAGAAGTTGAAGGTACAGTGTCTCGTGAAGTCTTTCTAATTCATGGTGTTTTCTGTGTTCTCACACGACT
>121500 NS=5 contig=overlapped:48
TTATGCAGCAGCAGCTGAGAGCTACATGGAGAGAGACAGAGATGAAGAGGAATCAGAAAAGGAGAAAGTGACCTAAACAGAGAGCAACAGAGGAAGACTGAGCCTGGCTTGGGCTTTCAGAACTTCAAAGCCAATCTTCAGTGACACACTTCCTTCAACAGAGCCACACCTCTTTCCTAATCCTTCTAATCCTTTCAAATAGTGCCACTTCCTAGTAACTAATCATTCATATGACT
>121501 NS=103 contig=overlapped:80
AGGTGTGTTCTCCTCGTTTCTTTCTTCTTCTGCTGCTGCCTCCTCCTTCCTCAAGACCTGATGTAAGTATTTGCCAGCATAAAAGTAAGCCAAAACCGGTTCACACCAGAACCCTAGCAGCAAGGGAGGCAGGAAACACAGCTTCTCACTTCCAGACGACTCCGTAGAAACGAGAAACGATGCTAGCTGCCAAGCCATTCGACT
>121502 NS=125 contig=separate
GTATGTGTGCATAAACATATGGAGAAGGATTGTGAAGGAAGCACAGGGAATAGGTAGATTGGCATCAAATATGGGATGTGTGAATTATAGGAACTCAAGAAGCAGAAGAGAATGTAAAGGGATGCAAACCTTATCTAGAAAANNNNNNNNNNGAGTATCTAGATGGAAGATCACAGAAGATGCAGTCCAAACGAGGTGAGACCTAGGTGTCTTAGGTTCAAAGTGTCATTGATGAAGTGTAATGCTGTATATGATGACTTGAGTCTGCAATGACAGCATTCCAGCTACATCAGACT
>121503 NS=46 contig=overlapped:61
GCATGGGCACAGAGCTTGAGTGCTCCTGTTTCTGACTGGGCGAAGGCCTCAGATGTACTGGACTTTTCTCTGATGACTACAAAACACCGAGCGTCAACATTCGGACCCCTCCTCAAGGGCTCCGGGATACATGGGGAGGACACGCTCACTTTTGACAAGGGATGGGGACCAGGAAAGGCAAGCTGACCTATCCAGACATCCATAAGCACCAGCTCCATGCGACT
>121504 NS=108 contig=overlapped:7
ACATGGACCCCACACACACTTGGACACCCAGCGCTGTGATGACAGTTGTCAGCAGGCACCTGTTCTGGCCACTTGCTGAATGCATCAAGAGATGTCCTGTAGACTTCAGTTCAGCTTGGTTCCTGCTGTTGATATTCCATACTCAAATATTGCCTGCTGGTTACATTTTTGTCTTGCCAGGACTGCTACTCTTATATCTATTTCTTTTTTCAGACCCACTCCTGGGTCCTTTTGCTCTGTCACTGGATCCGCTCTGCAACTTGCATCTCACACGACT
>121505 NS=95 contig=overlapped:98
CTGTGGTCCTACAGCTCTGGAGGCAGAGGCTGCTGAAGGAGCATCAAAATTCAAGGTCCACAGAGTAATTTTCAGGCCAGCTGGGGCTGCAGCGTGAGAACATTGAGCCATCTCTCTCTTTTTTTTAAGAGTGTTTATTATGCAAGTGTGAGAAGCACAGTTTGGCTCCCCGGAGCCCACGTGACT
>121506 NS=45 contig=overlapped:94
AAATGGGGTGCATATGATGGCTTGCTTACAATCTGAGAATACAGGTCAACACCGAAAACAACACAATATGGTTAGACAGATTAGCAGAAATGGTGAGTTCTCCATTTAATGAAAGATCCTGCATCAATGAATAAGATGAAAAGTGATCTAGGAAGACACTCCATGTCAACCTCTGGCCACCACACACATGTGACT
>121507 NS=121 contig=overlapped:94
GTGTGGGGGTGCCCACAGAGTTCAGAAGAAGGTGCCAATCTCTGAAGATGGAGTTACTGGAAGTGGTAACCGACATCTGGAAGCTGAGCCTGGATCCTCTGGAAGTGCTCTCTCTGCGGGAGAGCCATCTCTCCAGCCCTCACAGCTGACTTGTGGGTGATGCAGAGGGACCCCAGGCTCTCACGCGACT
>121508 NS=119 contig=overlapped:19
GTGTGTGGAGTGGCACTCAGTGAGCCTTGATATAAGATTGGCCTGATTTCCCACTGTCTGTACTGTTTATTGAGCAAACCCCTCTGTAGTTGTTCCATGGGTGGGGGGGTAGGGCCTGTGACTTGGGGCTACCCAGCAGTGAGTTCAACAGTGAACAGTTTGCCTCCCCTGGTCTGAGATAAGGCTTGCTCAGTGGATGCTCCTTAAAACTCCCAGAAGGACATGGTACTCCGTCAGGGCTCTGCCAGTGACAGGAACCACAGGACT
>121509 NS=99 contig=overlapped:104
ACATGTCCAGCATGAGACATCCTAAGTGTAGAACCCACAGCTAAAACATTGTTTCTTATGCTTTTTATACATGGAACCTGAAGGTGATTTTATTCAACACTTCTATTGTGCCTGTATGCCAACTGTGACCCACAGCATGAGTTCAGGTGTGGAATTTTCTATCTATTGTGTCATACGACT
>121510 NS=100 contig=overlapped:83
CCATGAAGACAACTTAGGTGATAGGAAGGGTCCTGCAGGGGAGGGGCAGCTGGGTGCTTTTAGTAAGAGTACAGGATCATGGGGACATCTGTCACAGTGAACTGCTCCAAGGTGAGAATGTACCTGCGATCTTTATTGTGTGGGTGGGCAGACTGCCGCTGAGTGGCAGGATTGAGAAGTTGTGTTGGCTTTCATTAGACT
>121511 NS=109 contig=overlapped:78
TGGTGAAGATAGAGTGTGAACGCCCACAGTTAGGATGGTCTTTCATACAAATAATCAATGTTTTCAAGAAGTACGGCAGGCGGTTCTGATGCTGGCAAGATCCCAAGGAGATCCCAAGCTGCAGCTTTCCTGTTGCTCTTGGTCCTTTTGAGACACCTTCATCGTCTTCATGGAGAGACAAGGCTAGGTGGGAGCATCATTCGACT
>121512 NS=82 contig=overlapped:8
TGGTGGAGGAACCTGAAAGATCTATTGCCTTTACTCTTGCTTTTGTCAAAAGACAAAATCACAACAACAACACATTTAGTGAAATCATCTAATCGGATTTTATTTGCAATTCATGAATTACAGCATTATCTCCTCTAAAAATGCAAAAGAGACTCTCATGATCTCAGCAAGGAAGTTGGTTTCAAAGGTGGAAAAGGAGGTTGAAGAGATGGCTCAGTGGTTAGGAGGACCTGCTGCCCTTGCAGAGGACGGAGGTTCAGTTCCCAGCACCCGACT
>121513 NS=59 contig=overlapped:83
TCATGTTCTATCATTTGCCCAGTGGTGTCTTTGACTTCTTAACCTTTGAGAATGGTAAGGCGCAGACACTCACAAGGTGGGATTCTGCTCTACCTTCATGCTTGTTGCTGTGATAAAATACAACAACAACAACAACAAACAACTGAGGAGATAAAGGATTTTAATTTCAGCTCATAATTTCAGACTAGAGTTCATCAGACT
>121514 NS=77 contig=separate
ACATGTTTATGGTTGTCATCCTTGTTTATCTCATGTTGAAAGAGGCGTATTGGTAATACTTTATGGTGTTGGGTTTGGTGGTACTAGAAGACACAATTTTGCAACAAATTCCTTGGCCATCAGACCTGTACAGTTGTTCTAATTCTNNNNNNNNNNATTCTCCTTTCACAATGTTCCGTGAGCCTTAGGTGTGGGAGCATAATGTAGATGTGTCTATTAGGATGATTCCTTTCTTGCAATTTTATGTGTACCAGTGTTTCACAAGCGCACACACATACATACACACACACACACACGACT
>121515 NS=119 contig=overlapped:92
AGATGGAGTGCTGGTGGGTGAGGCTGGATGATCACTGTAGAAAGTTTGGGGGAATACGGAAAAGCAAAGCTAAGACACGCATAGCTGTAGTTCCACCCTGGGGTGCCTGGTATGCAGTAGCCCTAGCCCTCCCTTTCTTCTGGAGGCCTGGGCTTTGGGGGTGTCTGGGAGCTGGAGTTTGTTCATGGGACT
>121516 NS=19 contig=overlapped:98
AAATGCTTTCTAGTGGTTTTGATAAATTAACGTCACATGAGGAAAAGAAAAGGAGGAGAGCGTGATGGTGTGGAGTATGCAGGATTGATTCCTTTCATCGGCGGTTGTCTTCCGCGGGGTTGTTTACTAAGTCAGCCTCGATGGACCCGAGCCCATGTTGCCGGCCTTCCCTTCACCCATCCGACT
>121517 NS=77 contig=overlapped:127
CGATGGTCTGCGCCATCACCTGCTCTCCAAACACCCTCTTCACCACAGCCAGCGCCTGGCAGTCCTGTGAGGTGAAGCGACCCAGCTGGGTGACCAGCAGCAGGGCGTGAGGCCCGGGCGCAGACAGCAAGAGGCAGCGGGCAGTCTCCATGCGACT
>121518 NS=119 contig=separate
TTGTGCTAGTTTCAATGATTGGGTTTGCCAGGGGCTGCCTCTCCTGATGATGGAGATATAGTGCAACTGAGACATAACTGCAAGAGAAGCTATTGAGCAGATAGTCCGTTGTAAATCCACTTTCTCTCTTGTTCGTCCATGAAAAGGTNNATCTTTTCTAAATGATGCTATTATGTAGTTTCATAGTTTTATCACTTTCTCAATTCACCTGTTTTTTATACACTATTGAAATTATTGAAAGCCGAGGGACATCAATTCCTGGAAACTGGCTTCTCCGTTGCAATGCACTGGACT
>121519 NS=121 contig=separate
GCATGTTTTTCTTCCACACTGGAACAGCATTGCATTATAAATCCACGTATACCCAGTTCACTGGTCATCCGAAGCCTTTGTGGTCAGTGCACATTTTCCCAGCTTCCCACACCCGATGCAAGATCGCACTCACTTTCTTAGCCCCCGNNNCAGGACAGTGATTTCAACCTCATCCGCAGGGAGGGATGGAGGAACCAACATAGTATCCCCTGGTGTCCGTCCACCAAGGCGCCACCCCAGGTAGCTACGTGCACACTCTCAGCACCACCTTCAGGGGATTGTGAACATCTGACT
>121520 NS=122 contig=overlapped:109
ACATGCACGCACCAAGTTAGATTTTAGTGCTTTGCAACAGTGGTAACTGACTTTGGCTCTTCACCCACGTTCTCACCTGGCCTTTTGGAAACTAAGAAACGAGACTGAGAGAGCATGAGGACTTCAGAATCCTAGTACACTCAAAAGCTGTCTGCTGGGACAGCGACACAGGACT
>121521 NS=76 contig=overlapped:68
TTATGGTTTAAGGTTGAACTGTCTCCCATTGGGTCTGGCTTAGGATGCTTACTTTCCAGGCTATGTTGCTGTTTGAATGGAAGTGGGACCCAGCAAGTGGTGATGGTTACCGGGAGCGGGCTTTAAAAAGGGCCACGCTAACACTGAAAACCTTCCTAAACCACAAGCCCGTGCAGCTCTTTCCTCCCTTAGGGAGTTAATGGTGAGCACAGGACT
>121522 NS=84 contig=overlapped:74
CCATGGATTCCACCCAATATCTTCTCTGAATTCCCTAGGCAGTGCAGATTTTGGATTATTCTTCTTGTCTAGTGACCAGAAACCCTAGTCATCCCCTCCGGGGTATTCATTTCCTCTGTAGCAGAATATTAATAGAGAAGCAGGGACTATGGGGCATTGTGCTTAGAAAGGCTTCCCCTGTGTAGGAAACCCTCCATGGTACATGGGACT
>121523 NS=104 contig=overlapped:105
GCGTGTAGACACACGCATCTATTATTCCTACACATTCTGCAGTCATATTGCTTGTTCTCAAGAAACGAAAGGTACATGCCTTCAACCCCAGCTTTCAGAAAGTTGAGACAAGAGGATCATTAGAAGCATGAAGCCAGGCTGGGCTAATAAAACAGGGCAAACCCACAAAACACCAGACT
>121524 NS=138 contig=overlapped:20
AGATGAGCAAGTAAGTAGTGGAGAGGTGGAAGATAAAGAGAAGCAGAAGGATGTGTGCACAATGAAAACAGGCAGAACTGGAGACTTGGGTAGTGAGGAATAGCCTAATGTGAGTAGCTGGTGATGCCACCTAAGGCCATGGTGGGGTCCTGGCCTGCACTGCCATCAATGACTGGGTCTGTGGCCCTTCAACAGAGGGGGTCTGTTACCACCAAAAGTCAGACAGATGTCCCTGTTCTGGGCTGCTACTTGAAGCCATGTGACT
>121525 NS=44 contig=separate
ACATGCCAAGAACATTGGTAGATTCCTACCAAACAGCTCTGTCCTCACCGTGGTTTACTATCAGTGACTCATTTGCTTCTGTTACCTTACCCTCCCTCAAACTGCATTGTCAGAAGCTTTAAACCAGGTCTAGATGTCATNNNNNNNNNNGCATGCATTTGGTCACCTACCTATGGCACTTTTAAGAAGGAAGGACCTTTGGAAAGCAGGACCTAGAAAAAAGAAGTTACATCATTTGGGCACAGCCCTCGAAGAGATTTACAAACATCTGTCACTTTCTCTTCACACTGGACT
>121526 NS=32 contig=overlapped:122
TTGTGGCCACTCAAAATATGCAGTGTTTTTCAGACAAAGCCCCTCTTCCTCTACAAAGGAACGCCACCTCTCACACAGGAAAGGGGTGATTGGTTTCTAAGGTCTGGAACCCAAGCTTGGGGCAGACTTGGGCGCACACTACAGAAGCCCTTGCACCCGACT
>121527 NS=136 contig=separate
TTATGATGCAGAGAACATTACTGCTTTCTACTACTTGTGTCTTCATCTCTTTGAGCATATTTTAATAACTTTGTATCCTTGGCTGCTCAAACTGTTTGAAGGAACAAAAAAGAAAAAAGAAAAGAAGAAGAAAAGAGGGAGNNNNNNNNNNAGAGGGAGGAAGGATAAAAGGAAAAAAGGAAGGAAGGAGGGAAAGAAAGAAGGAAGGAAAAGAAACGCCAAGAGGTTTGGTGAGGCATACCCATAGGCCTATCTGTAAGAGAATTGACTAACGAGAGGGAAAGACACATGAGACT
>121528 NS=93 contig=separate
CAGTGTGGGGAGATATCTGTAAAAGGGATTTCAAAGCAAATGCAAGTTCAGGCAATGAGAAGAAAGGAACAAGGAACACAGCTTTCCTGAACTGCCTGTGAATGGGAAGCTGAGGAACAGAAGGCAAGAAGAAAAGTCTGNNNNNNNNNNACCTTTTAGTGCTTGCAATTTCGTTATATACAATTATGCTAAAGGTAATTATTGTCTTCACAGTACTTTATGTGTATCAAGAGTACAGTTCAAGTCAATGAATTTCTTATCAATTAAACATGGTTCATACAATTCCATATGACT
>121529 NS=112 contig=overlapped:107
TAGTGATGAAGAACTGAATTTGTACAATTTACTTTCTACACTTTCCTGTGTTCTAAGGTTCCCCACTGCTCAAAAGCAAAGCCCTTCCTAGAGACTTCTAGAAAGATGTGCTTGTCGGGGCATACCGTGGCCTCCTGTTTCCTTGCAGGGCTGGGGCGTCAGGCACATCACATGACT
>121530 NS=60 contig=separate
TTGTGTTAATGGAATAGAAACTAAAATGTGGGTGTGAGACTCTCATCAAGTCAAATGCCCAGACTTTTAAGGTCACACTATGAAGCTGACAATGCGTGTTCTGGTTACAGCCTTTGTGGATATAGTCTGAGCCCTCATAGNNNNNNNNNNCCATTGAACATCTTCCCAGAATAAAATTAAACGGGTTCTCAGTACCTCAATGACTCGGACTCAGCTGGACCGATACCACAGAGTCCCTTCCTTGTTGAGTGCACAGTAATACAGGTCAAGACTTTCCCCCCTACTCACCCGACT
>121531 NS=112 contig=overlapped:11
TGGTGTTATGAGCAGTCCCTTGCTGTGAGTGGGGTGAGGGTCTCTGGCGGGTGCACTCTGGGACTGTGGCAGTGTTTTGAGAGGCTTGGTGGCAGCGTGAGAGTCATGTACACTGTACTCCAGGCATGCTGAGTATAGCTGCTGTGTGGGACCAGGTGATTGCACTTCAGATGCTGCATGTTTCTTGGGCCGCCTTGTTTAGAAACGAGGCATCTGATGACTTCCTGCACTTTTACAAGAGTTAGACTCAAAGGTAAAGCCCAGCACTGGACT
>121532 NS=129 contig=separate
GTGTGCACAGGAATATACACATGATTGCACACCAATACAAGAAATTAAAGGAGAAAATGCATTGGGTCACAACTTGTAACACGTTTGTAGAGTGATGATAAGGTGTGTGCCTGTAATCTCAGCACTGGAAAGATGGAGGCNNNNNNNNNNATGGAGGCAGGAGAATCCAGAGATCAAGGTCATCCTCAGCTACATAAGGAGTGTGAGGCTATCCTGAGCTACGTGAGACCCTGTCTCAAAAAAAAAAAAAGTTTAAAAGTTAAAGATCATTTTGTTAAGTGCATCATTGGACT
>121533 NS=77 contig=overlapped:107
TTGTGATCCTCTCTCACTTAACATGGTGCTAAATCCATAGTTTAGGCTTAGCAAACAGCTGTCAAAATTCAGTTAGATATATTTCAATTTCTCCAGCAAAGATGGTACCCACATAATTTGTTTTTTATGAGCCACTGTCGCATTGTAGCTAGAGGAGGTTTCTAAATCCATGCGACT
>121534 NS=74 contig=overlapped:18
TCATGCCCTGCCCTGCCATGGCTACCCAGCCAGCCAGCCCCTCCCTATCACCGCCTCCACACACCGTAGCTCCACACGTCGCTCTGATGGGTGAAGCGCCGTCTAAGGATCGATTCCAGCGCCATCCACTTGATGGGCACCTGGGAACGCAGAACAACGAGTCCTGACTGGGTGTGCTTAGGGAGGGGACCCCTCTCCGAGTTCTGCCAAAGGCCGATCCCAGCCCAGCCCTCCTCTGCCTCCTCCAACCTTGCCCCCATCTGACT
>121535 NS=127 contig=overlapped:22
CTATGGACACAGAGCTGAGCTCACAAGCGTTTGATAAAGTGACTGTCTATCATTAATTCAGGGCGATTTTTATTAATTCTTCTAGGACTGTTGTAATGAAATACAAACTTAAAACAGCAGTAATAGCTCATCCTAATTTTGGAGGCCGACGTGAGCACCAGCGCGGGCAGTCATGCACCCGAGCTTAGAAGCCTGCACACAGTAGGGCTGCTGGTTTCTCGACCTGGCATGCTGTGTTGGTTGTTCATGTGTGCATGTGACT
>121536 NS=108 contig=overlapped:9
GAATGTGAGGAAAGAAATGAAATGAAAAATTGTTCACATTTGGGTTTGCCTGAGATTCTTTGTAACTGGATACTTGATTTATTAATACAAGATGCACTAAGTATAGGAAATTCGTGGGAAGGACTCTTTCTTTCTCAGTCAAAGCTGCACTGTGGCTTAGGTGGATAGGATACAGCCATCAAGGAACTGGTTTCCCTCATTTTTAGTTTTGTCCTTATACTCTCAGTTCAAATTTGAACAATAAACTCCTATGCTTGCTCAAGCGGCACAGGACT
>121537 NS=60 contig=overlapped:81
GAGTGTCCCCCCCTGCATGGGCTTGCCATGACAACCCACACCTTCACTGGTTCTAACTGGCTCTCATAATCTCCCACAAACTCCTCCATACCCTATCTGTCCACCTTTAAGAATGTGGTTCAGTTGCTCCTTCCTTAGACCTCACCTGTAATGTTGGCTGACAACCAAGAGCAGGCTTTCTCTGTTGCAAGCCCCACAGGACT
>121538 NS=108 contig=overlapped:90
GGATGAATATTTAGAATGCAATTAGGAGTTATGCTTGTTTAGTAAGTGGTGGCAGTAGGTGATTTTCTAAGATCTATGATCTCACTTCAGCATGGGTAGTTAGCTGCCTTGATTTCCAGTAGCAGGCATGATTTCCTTCTTGTTGAGCATGCCTTAAATCCAGTCAGGAAGCTGCTTCTTGCCACCATATGACT
>121539 NS=52 contig=overlapped:121
CTGTGTCTGTCGCGGCTGCACGACTCTCCATGTAACTCTTGTCTGTGTGTGTCTTAGGATGTGCAGGGTGTGACCGTGGGTGTTCCCCGCCTCGCCTGTGTCCAACAGGTCTCCCAACACTGTCACTTTGTGACATCCGNGTCCTCTATGCCCAGTCACTTGGGTGTGTGTGTGTCTGAGTTTGTGACACGTG
>121540 NS=106 contig=overlapped:81
CAGTGTTTTGGGGACAGTTCTTCCTCATTAAACACATCCCCTTGAGGCTACAGAGAAGGCTCAGTAGTTAAGGGCATTTCTTGCTCTGGCAGAGGACCAGAGTTCAGTTCCCAGCACCTACATTGGGAGACTCACAGCCTGTGTGATTCCAGCTATGGGGGATCTGGCACTTTCCCCTGCCCTCTTTGGGCACTCACACGACT
>121541 NS=107 contig=overlapped:92
ACATGGTCTCAAGCAGTAGCACAGGCTGTGCATATCAACACAGTGATAGCTCAAGCCTCAGACCTAGATACTCACTACTTTGTTCCTCTATCCTTCCTGCCTCCATCGCAAATTTAACACAGTGACATTGGAAACTTCAGCATGCCATTCCAAATATACCACATAGCTCTACATGCAAATACTCATTGGACT
>121542 NS=78 contig=overlapped:119
TTGTGATGGTGGAGTGTGGGGCCGAGGCTGAGGCGGCGCACACAGGCAGATGCCTGGCACTTGCTGGCCTAAGATGCGGGTCGGTGAGGGAGCCCACCTCAGACCCCAGGTGGACAGTATCTGAGGGACGACAGCCAGGCATGACCTGTGGCTCCACACTGGACT
>121543 NS=102 contig=overlapped:14
GTATGCTTACGTGTGCGTATGCACACGTTGGGGTGTGTGATTGTGTGTGCATGCACAAGTGTACATGTAAAGGCCAGAGGTCCACCTCAAGAGTCATTTCTTAGGTACCACCTGCCTTGTTTTTCAAACACTAGCTTCCACTGGGACTTACCAAGTAGGGTCACTGAGCTCTGGGCCCGTCTCCACTTCCTTAGCGCTGAGAGTTTAAGGGCGTGCAACCACACCCCGACGTAGCTATATGCCTTTTTATTATCAAACTCGCATCGGACT
>121544 NS=121 contig=overlapped:45
CTGTGCACATGTGCTCGGGCATCCCAAAGCACTCAAGGCACTGCCAGCATGCCATCCCCGAAGGAGACAGTGACAAGCTGAGCTCAAGTGTGAGTCCAGTTGTGCTCTTGGCTTCTGACCCTCCTAGAACAGTTACCGTGCACAGTTACCGCGTTGCCACACAATCTTTCTGGAGTACACTACCAACACCAGAATCTGCTGTCTGGGCCTGCATGAATGGATCGGGACACCATAGGACT
>121545 NS=125 contig=overlapped:43
GTATGCTTTTTCTTCAGCAATGCAGCTATGCAGCCTTACTATCCATTTCTGGAGAGCAATGGATATTGCCAGAGACAGACTGAGTTACCTGAGTTCTTCTTTGGGACATTTTGGTATGAACTCAATTAGACATAACACATTCCTGGTGCTGAAGGTTTCATTTGGTGGCAAGATATAGCTAGTGGAGATGTGTCTCCCCCATTATTTGGTGATTGCATTATGATTCCTGTCACATATGACT
>121546 NS=128 contig=overlapped:105
ATGTGGACCAGATACAGCAACTCTGAAACATGCTACTGTTCAGGCAATGGAAGAGAACAGTAGGGGCCCATAGCATTTCTACTTGGATAAAGTACTTTTCCCTTCATGTTCCTTTGGCCAAAGCAAGTGACAGCGATGTCCTAAACCAATGGGATTGGAAATGCTTCACACATGGGACT
>121547 NS=123 contig=overlapped:13
TCATGCAGCAACCCTAACTAAGTTCAGTGTGTCATGAAAAATAAAACCCCAAACATAACCAACAACAAAGAGACAGGACATTGGGAGGTGACTCCTTGAGAAGAAGAGATTCAGTGGAAGGGGAATGAGCAAGTAAAGGAGGAGAAGGTGTTTGAAATATACTATACACATCTATTAAGTTGTAGGAGTAAAAAAGTACGTACAAGAAGCAACTTTAAGGAGGAGAGGTTTCTTTTGGCTAACAATCTGAGGTGAAATAGTCCATCAGACT
>121548 NS=113 contig=overlapped:18
CTGTGAGGCACGTTCTTAACTGATGTAGGAGGACACAGCCCAGCATGGAGGCCCCATCCTAGGCAGGTGCCTAGGCTGTGTAAGAAAGGGAGCTGAGCCAGAGAGTCGGCATCACTCCTCCATGCTCTCTTCAGTTCCTGTTTGAGTGCCTGCCTTGGCTTCCCTCTGTGATAGACTAGAACCAGTGAGCCAAACAAACTTTTCCCCCCCTTGCTTCTGGTGTTTACCACAGCAACAGAGAGCAACCTAGAACAGCCCATGGGACT
>121549 NS=97 contig=separate
TTGTGAGTCTCACAACCATTTGGAGTACTAATGCAAAACACTTTGGAGTATTTTGTCACATTTTTGTCTTTTCATCATACTAATAGTTATTGTGTCCCAAGTTTTTTGCATACAGTATTTATCCTTTAGAAACATTTTTTNNNNNNNNNNACAATTCCCATGCTAGAAATTGTACAAACTGTGTTTACATAGAGCTGTGTCCTCAGAATCTCCCTGTTCAAGACAAATCATTTTCAGCACTCCAGCTTTCTTTCCTGTGTCCTCATTCTGTCAATGACTGGATTTCATATGACT
>121550 NS=74 contig=overlapped:72
CTGTGCTAAGAATCTAGCAAGGTCTCCTGCCTACACCAATTGCTAGAGGCCACTAAAACTTTAAGCCTTTTCAAGCAAAACTGAAGACTGCAGACTGAGTTTCGAAGCCCTTTCCTTAGCATCAGGAAGTTTGAAGCAACAGTCATTCAAACTAAAATAAAGTTCTACCCGAGACACGATACAGCCAGTGTGCAGCCTCCTGGCACTGGACT
>121551 NS=104 contig=overlapped:102
TTATGCTCCTTTGTAGGGGGCAGACATGGACGAGAGTTCGGTAGCTGAGGGAGACCTGAGCTGTGTTCTGCTGAGGCTGGAGGTCGGGGCAGGGCAGGCCTCAGAACGGCAGGTGACCTGACACTGTATCTAAGCAAGGCAGCAGAGAGGTAGGCCTAATGGGCAGATTTTGGCATGGGACT
>121552 NS=122 contig=overlapped:99
ACATGTATGTATACATACATATCTGTACTTATGGAATGTACACACGTGTTCATCTATGCAGGCACAACCACCTTACACAAATGTACATCGACTGTGCATACGTGCGCGTCTGCCAAACACGCCCACACAATACATGAAAATATCAACACTGACCAAGCGTATGCTCACACCCACCACACACGACT
>121553 NS=79 contig=overlapped:79
TGATGTCAGCTGGGCCCTAAGAAAAAATACAGTCACAGGTTTCCTTGGAGTGAAAAACAGAGAACAAGATAATACTAAGGTGAATCTTTGTTAAGAGCTTGTGTGGGACAGGCACTGAAACTCAGTGAGGAGGATATAAATACACAGCCCTTACTTGAAGCTCTCTGTGTAAATGCTTCAAATGTAAGTGCATACACACACGACT
>121554 NS=68 contig=separate
TGGTGAGAAAATCATCTGTAGGTTTATAAACTAAAATGTGATTACTTTGTGGAAACTAATAGTTAATCTGAAAAAAAAATTAAAGTAATTGATCTACTGTACATGGAGTACCACTTTTATCTTGAATAATAAAGTAGATATNNNNNNNNNNTCACCTTTGAACTTTTCTGATCCTTCAAGTGCTGGGATTACAGGCACATCATTTCTGGTAGTGTTTGTTCCTCTAAAACAGAAGGGTTGTGGAGATGACTCAGTGGGTTTGCATTTTCAGAATGAACATATCAGGCATGGGACT
>121555 NS=31 contig=overlapped:69
GAGTGGGGAGGAACTCATGAAGCTTCCTGGTTCCCTGGTATGTGGTTCATGGTTGCTATGAGGAAGGAAGAGATGAGTCAGAGCTATAACCACTGACAAGGCGCCCATGCTTCCGTAAATGACTCCCTCACCCATGTTCCTGATAGAAATCAAGATGAAACCCACAGGGACATGAAAAATGTAGACATGAAAGTAGAAATGAGGCTCATTAGACT
>121556 NS=104 contig=separate
AGATGCTATCTCTCCTCTGCAAATCTCCCATTTGTTCCAAGTGGCCAAGCTTTGCAGTTCATGTCTCCATAAGACATGTTTAATTGCTAAAAGCATAGCGTACAGCTGGGGCCTACAAGAAATAGACAGATGACAGTGTATNNNNNNNNNNTATGTGAAACATTGTACATAACTCAAGGTCTAGATAAAGCGGCACAGAATTTCTGTGTGGGCTGGCATTAGCCAAAACTAGATGGGAACCATTAAAAGCTTTTTCCTTACTCCTTGAGTGTTTGGTGTGAATTATCACAGGACT
>121557 NS=12 contig=overlapped:86
TAATGTGAAGAGGGACTGCCTCTGACATAATCTGATTGGCCTGCTCTTTGATCACCTCCCCCTTGGGGGGGGAGCAGCCTTACCAGGCCATAGTAGAGGACAATGCAACCACTTTTGATGTGAACTGATAGACTAAGATCGAAGAAAGGAGAGGAGAACCTCCCCTATCAGTGGACTTGGGGAGTGGCATGCATGCGACT
>121558 NS=105 contig=overlapped:87
TGATGGTTAGTCATCAACTTGACCCTATATAGAAGCACTTGGAAAGGGACTCTCAGGGAAGACTTGTGTAGATTAGCTTGTCCTGAGATGACTTTTCTTAATTGGTTGGTTGAGGTGTAAAGAATGTACACAGAACCATTTCATAGACTGGGCCCTGGACTGTAGGGAAAGGAAAAAAACCAGCTGAGCATCGGACT
>121559 NS=132 contig=overlapped:91
GTGTGTCCTAGGATAATCAGGATCAGTAAACATGTTCAAAGTGAGGATACATTCTCAGGGACACTGAGGCAGTCTGGGATGTCTATGGTACCCTGGATTATGTCCAAGAACAACAGCTGGCCTCATCAAATGCCTTAGAATTACAAACATAGCATGGTTATTTACAAAATCATGGAAATAATTGCATTCGACT
>121560 NS=90 contig=overlapped:62
TGATGTCAGAGGTCAGTGTTAGGGGTCAACTAGCCTACACTGTATTTTTTGAGGCAGAGTCTCTTCAGTGGATCTGTAGCTTACTGACTGGAGAGTCTGGCTGGCCAGTGAGCACCTGGGACTCTCCCACCTCTGCCTCCCCAGCGCTGGGATTACAGGCATGCCCTGTTGCACCCTGCTTTCTCTGCTGGCGTTAGAACTCGGCTGGGTATTCACACGACT
>121561 NS=36 contig=overlapped:19
ATATGGTGTGCAGAAATACACATGGACAAGACACCCACATACACAACATAGAAATAAACATTAGCAACCAGGTGCGGTGGTACATGCCTTTAATCCCAGCACTCAGGGAGGCAGAGGCAGGTAGATCTCTATGATTTCAAGGCCAGTGTGGTCTATAAAGTGAGTCCAGGACAGCCAAGGCTACACAAAGAAACCCTGTCTCAAAAAAGAAAAAAAAATTTAGCCAGGTGGTAGTATTTTAAACTGCAGAGGCAGGCATATGACT
>121562 NS=123 contig=separate
CAGTGTGCTTACCTGGGGGCTGCTGAGCCTGGGGAGACACTGAGTCACCAGTCAGGCTATTCTGTACCTCAAGTCAGCTAATAGTTTCCCAAATGAGTGTGTGGTAGGGGTACTTTGTTATTCTAAGCCCCTTTGTGACCACGGGGCTGGGTTCATGTGTGAACCATCAACTCAAGTCAGCCCACAGTGGATTAGCCCCAAACCTCAGGTCTCTGAAGTTCCCAGGCCACACCCATTTCTGGTGTTCAGCCCAGAGTTCAACCTAGTCTTCATACACTTCACACACACACGACT
>121563 NS=128 contig=separate
AGATGAGCAAATAAGTGGGAGAGAGATGGACAAGAAAGAGAAGGGAAGTAAAATGGTGTGTGCACAATGGAGAAAGGCTGAACTGGGGATTCGAGGGCAGTGAGAAACAAACAGCCTGATGTGTGTAGCCAGCGATGCCANNNNNNNNNNCACCTGAGGAGATGGTGAGGTCCTGCCTCATGCTGCTGCTGAGGGCCATGTCTGGGTCTGTAGCTTTACAGCAGTGGGAGTCTGTTACTTCCAAAAGCCATGCAGAAATCCCTGGTCTGGGCTGCTGCCTGTGGCCATGTGACT
>121564 NS=137 contig=separate
GGGTGGTAGACTGAGGTGAGTGTCTAGACAACCATTGAGGCGGTAGACTGAGGAGAGTGTCTAGGGCGCGGGAAGGGGAAGGGTCTTTTTCTAGGAATAAGAACAGTGTATTCAAAGTAAAGGAAGGGAAAGCAAGGGTCANNNNNNNNNNTCAAAGACTGCGGTAGATATCGGAACGGAGGTAGCGGGGGACCACTGCAAGTCTAACTCAGGACACATTAAGAGGTTCTGGTGGTGGCCAGCCAACAACGGTTATGCACCACAGACAACAGTCACAGAAAAAAAGCACTAGACT
>121565 NS=76 contig=overlapped:88
TGGTGATTGTGGTCACTCTTTTCTTGGGTCAGGAGGAGCATACCCGTTGAACTGTCAGAGCAGCTGGTACTGGGATAGACTGTGAAACAGACTGTGGGTTTTTTTCATGTGGTGACCTGAGCAGTGGCCCTTGGCCTCTGAGCTTCGCTGATTGTGGATTCTTTGGAAGAAGGAGGCTCTCTGCATCCATGGGACT
>121566 NS=113 contig=separate
CAATGTAAACGTATCATGATAGAACACCTGTAAGAGGAAAGAAGCTTGGGCGTTTCAGGAAGCCAGAGAACCAACCAGGGTCCTGCAAAACCTCCACCAATAGCTTCTGATGGTGGCGCCCCAGTGACGTAGTTACCTTGTCCTAGGCTCTTAAAGCCTCCATCCCCTACACTGGATGTGTAGTAAATTTCCAACACAAACTTTTCAGAGGCACTCTGAAGTGATAGCCACTGCTGCAGCATCTCTTCAGCAGTTCAAAACAGCATGTTCACCTGCTGGTTATTTCACAGGACT
>121567 NS=122 contig=separate
AGATGTTTTTAGTAAAGGGTAACACGATAGATAATAACAAAGTAGTGTCACGCCTACACACAGAGCTGAGTGCATTCAGAGGTGCTAGCAGGAGCAATAGCCCTCTTCTGATTGCCTCCATTTTCTCTGTGTGGCTGGGCCATTNNNNNNCAGTGAAAGTAAAAGAGGAAATGGGCATGGAAAACTGTAGAAGACAGGGGAGTGTATGATTTGAAAAAGTGGTGCATTTGTGCAATTAGGAAATGACTATTCTTTCAAGGCAAACTGTCCTGTCCCCTTGGAGAACATCTGACT
>121568 NS=11 contig=overlapped:54
CTGTGAGTAATGGCATCTAGAAGCACTTTCTGTGAAACCCTGAGTATAAGGGATGATCACAAAAACAATATCCCTAATGCCCTTGCTTAGTTATTCGCTGTAGATAAATCTTTACCGAACGTTGATTTAACAGGAAAATTGCCCCAGTAGCATATGCACAAAATGTAACCATTGGCTGACTTACAGGGTGCATGGGAAAGTTCTGATAAGGCTCACACTGGCATCAGACT
>121569 NS=77 contig=overlapped:87
AAATGGAGGTGCCCTGTGTGACCATGTGACAGCCTTGCAACAGAAGATGGAAGTACCAGCCCCATGTAACAGAGGATGGAAGTACCAGCCCCGTGTAGCAGCAAAAAGTGATGGGAGGCACAGACAGAGCAGTCAGGATACAGGTGGGCATTGGCTGGCAGGATGCAGGCTGGGCAGGGTACCACAAACACTTGACT
>121570 NS=88 contig=overlapped:68
TTGTGGCTGAATGTAACGGTTCCCATGGGCTCTTGTGTTTGATCACTACCTGGTAGCGTTGTTTGTGGACGGTTGTGAGCCTTCAGGAAGTAGAAAGTTCGATGGAGGAAGTTGGGATGGCTGGTGGAAGCCAGCGTTGAGTTTCCTCACCCCAGATCCACTTTGCTTCTCCTCTCTGCTTCCTGACTCTAGTGTGATCAACCACTTCACGCGACT
>121571 NS=108 contig=overlapped:80
CCATGTCTTTGCCTGTGCAACTGTAACACTACAGGGTCCTCAGCTCTCTAATATGGACTTGGTGGTGGGCTCTTTGGTCACCTCCCCTTTAGGGGGGAGGGTAGACAGCCTTGGCAGGCCACAGAGGAAGACAGTGCAGACAGCCTTGATGAGAGGCTGATAGGCTAGGTTCAGACAGAGGGGAGGAGGTCCTTCCATATGACT
>121572 NS=108 contig=overlapped:32
CAGTGGGACATCTGTCCAAGTCTAGGGACTCCAGCAGTCTGAGTGCTATCACTGCGGTCATCGTGTAATCTGATGCTGGTTTTTAAGACCTAGAGCCTGGCTTTATAGCCCAGGCTGGTCTCGAACTCAAGACAACCCTCCTCTTCCAGCCCCGCCAAGCGTTGGGATGACGGGCATAAGTCCCATAACCAGTGTGAGACTTGACTTCCAGAGAGGAGAAGTGTCGTGAAGAGTGAGTGTACACACAGGACT
>121573 NS=127 contig=overlapped:101
AAATGTGAAAACGGATCCTTCGAAGTTTTAAGGATTCAACAGGTTACCTGGTGTTTTTCCTCACCTGAGAACTGGGGAGTACAGTCCTTGTTCATGAGGTTGAGAGTCTTATGCCATGCACTGAGATTACCCACTGCCTGCCTTGGTCCTGTGCAACAATCTTTTGTGAGGGAACACAGGACT
>121574 NS=128 contig=separate
AGATGCCAACATACAAGTTTTGCCTAGGAAATAGCTACACAAATTATTCACCCAGACAGTGGCTGTGCAGTGCTGTTAGTTGTGTGGCCATAAAGACATTCTTGCCTTTCCTTTCGCTTTGTCCAAGAAAGCAAGACTCCNNNNNNNNNNAAGACTCCCACGACTATAGTCTTCTTTGAAACAAGCCAGGCAGTTGTAGCAGGCAAGATATCTGAAAGGAAGGTGAAACTAGGGCGCAGGCTTCTCCCAGTTTAAAATGAATGAGCTAGAGCTGCAGAGAGTGCACATACGACT
>121575 NS=128 contig=overlapped:85
GGATGATGTAAGCATGGAGCTGTGAGGAAGCTTGCCTCCCTCCCTCCTCTTAATCACCTGGTAAGGAAGAGGAAGCTACAGGGCAAAACCAGAAGGCACTGCTACATCTTCAGACCTACCCCGGCCTCCTCCATCAGCTGCATTTCTTAACTGCTGGCCAACAGGAGCCAGCATCATCCCTGAACTGCAGCACAGGACT
>121576 NS=104 contig=overlapped:91
ACATGAGAAGCCTGAGTTCTGTAGCTCGGCAAGTTTGGGCTCACCACCTGACCCCCGTTTAGCTATTCTGATGTACTACGAAGTAGACAGCTCTGGCCTGGGATGACTGTCTCCCTCAGCCCCTCTCAGGCAGGCAATGAAAGCAAGATCCACTTTGAAAATTCTCCCCCATCATGCAAACTGACATGGGACT
>121577 NS=118 contig=separate
CGATGCCGAGATTCACTTAGGATTGAAGGATCATGTTCACTTGTGCACGCTACTGAATCACAGAGCTAATGGTGGCTTCCACTCAGGTATGCTCCTAGGGTATGTTTTCATTTTGTGCTTCTGAACAATCAATCTTTTTCNNNNNNNNNNAATGAGGAAGGCCAGACACATCCCTTGTTAGGGTCTGGAATACGTTGAAAGAGTGACCTCAGACTCAGTAGCATGCAGGAAACAAAGGGTGTTTGTTCTGTAGGAGTCCAGCATGCTGGGGTCACCACCTTTACACATTGGACT
>121578 NS=46 contig=overlapped:78
TTATGGGGGAACTCTGGTCTTTGAGTGCTTCGGGGTGTACTCTGGACATCTGTGAAGGGGAGATGGGAATGATCTCCTCCCCTCAGACCTGGAATCTAAAATGAGACAGGGACTCACATCAGCACTGGGAGAAAGTGGCTACCTTACCTGGAAACAGGGAACAGCGCTCTCACTGTGGCTCAAAGAAAAGAAAGGTCCATAAGACT
>121579 NS=104 contig=overlapped:61
CTATGGAAACTGAGCTTCATTTGGAATGGGATCCACTGGTAGTCAGTGGCACAGACTCAACTCATTCATTCCCAGACCCTTGGCTCGCCCAGTACTCCCTGTTGCTCTACACAGAGGCCATCTAGCCAGTCTCAAAAAGCCATGGCAGGCTTCCACAGGCTGGGCAGACCCCGGCACTGAGCCTGATTCATACACAAGGGACTCTCACCAGAAGCACAGGACT
>121580 NS=114 contig=separate
TGATGCAACTGAGGCCTCGCAAAATCCAGGCATTTTCCCCAGGGTTGTGCACCCAGAGAAGGGGGAAACCAGAGCCATTTATACAGACCATCTGTTGAATGTAGAGGCTTCACAGGTTATATGCTTGCTACTTGCAAAAGGNNNNNNNNNNAAAAGGCAGAAGAGAGTATTAATTAATGTTCCTATTGGTTGATGGCTAGCCCCCTTTCTGGTAAGGACATTTGCAAGACACAGGCTCTCTGTCCTAGCTATGTATTTAAGGGTGCTTCTGCAGCATGCAGAAGGGCATTGGACT
>121581 NS=116 contig=overlapped:4
TAGTGACTCATGCTTTTATGGCCAGAGATATTTCTTTGGGCTAGTAATTGAATATCAAACAAATATTGAAAAGTAATAGAATACTTAAATAGGTCAGGGTGTATATCTTCCATTGCATTATGGGTAAGGTGATGATGCAGTCCAAGGCAGTCCAAAGATGGGAAGGGCTCACTCTATGTGATAAGAGCAATTTGAAAGTTGGAACAAACTTTCAAAATTCACATCAAATTTCACCATGGTTTCGGCCGTGAACACATGATGCTGAAAGCCTCACACGTGACT
>121582 NS=69 contig=overlapped:74
CCATGGTGGTCTGCCTCAACACTGGCCCAGAACTAACACAACCGAAGTCCCCGAAATCACAAACCAAAGTAAACGTGCCTCCATTAAGTTGTTTCTGTGAGGTATTTCTCCCCTACAAACAAGAAGTCTGACTCACAAAGGGAATGACTGGCCTGTGACATGGGTGTACATAGCTCACCGTTTCCTTTGTGTGTTTGTGCGCATTTGACT
>121583 NS=114 contig=separate
TAATGCGATTATAAAAAGCAGTTGGTTATCTCTCAGGGTTTTTTTGTTTTTGTTTTTGTTTTTGTTTTGTTTTTGGCTTTGTGATAGTCCTTAAATGATGGGTTAAAAAGACTGGACCACATGATATTTAAAACCACCTTNNNNNNNNNNCTAAGCTTGGGATGTAGCTCAGAGGTAAAGCATACAGGCCCCAGGTTTTAGCCCTTGCACTACAAAGAAAAAAAAATGAATGTGAATGAATAAAATTAAATTCTGTGGTTCTCCAGCTATCTCAACATGTCAAAACACAGGACT
>121584 NS=44 contig=separate
CAATGAAGCTAAGGCTATCCACCTAGCAACATGGAACTTCCAACAAGTTCTGGGATTTCAGGAGTAAATTACTGGGTTTTTCTCATTTAAGTAGATACCACAGTGATTTGCAAGAAATGATATACTCTATAACCACTCAGNNNNNNNNNNACAATGTGTAATCACCATTTATGGGCAGAGACTGATCATTTAGGCAACTAGAAAAGTCATTATTCACCCGGAATTTCTCCTCTCTTTCCCAAAAGTGCTATCCAGATTTAAAGTTCAACTAAAGGTCCCAAAGGGCATCTGACT
>121585 NS=18 contig=separate
ACGTGGCATGCTCGGTGCATACCACCGAGCAGAGGCAAGGTCACGGGAGGAGAGTGAGGGCTAGGCCCTGCTGGAAGATCACGATAGAGAGGTGCTCCGCCTGGAAGGAGGGCTGGCCTGGCAGAGCAGGTGGCCTCCCCNNNNNNNNNNCTGTGGCTGGCTCTCCCGGCCTCTGGAGTGGCCAAGCTACGAGGCCTGGTCCTACCTTCCACACCCTCTGCCTCAGTCAGTCTTTTTAAAAAGTATTTGTATTTTTAAAAAATTGTATGTGTATGTGCATCTGTCCATGTGACT
>121586 NS=110 contig=overlapped:12
ACATGGTGGTGAGCAGTGGGGGGGTGTAGTCAGGGATGTGGTCTAAATGCGCACGAACATCAAAGCGGTCAATCATGTTGTTAGTGTCCCCCTGCCAGGGCATCCTGAGATGGGAAGACAGAGGCAGGCAGGGCTCAGGGAATCCAAGCATCCCATCCTTACCGTTTCAAGCCCATCTGATAGCCACTGTCACCTCACTCTCACCTCCAGTGCTCAGGTCCCTATGCTGTACCCCCAAATCTACAGCTGGAGTTCGGGCCCCAACAAGTCATCCGACT
>121587 NS=19 contig=separate
TTGTGTATTTCCTTGTTTATTGGTAGGAAATTGGGTTATGAGCAGTTTTAGCTATTATTAATTCCTCAAGGTCATAAACATTATCTCCTTTTGTTGAGTCACAAAGTGTTTTTATTTTCTTTTACACTAACATATGAGTTNNNNNNNNNNATACCATTTTGTAATTGAGGACATGTGTTTAGTTAACTTTGTAAAAATGTGGATAGATTTTAAAAGAGGTTATGCGTACTTGCATTTCCACAAGAAAAGCATGTGATACAATAAAAATGCAGCAAGAACAGGTCTCATCCGACT
>121588 NS=124 contig=overlapped:14
ATATGTGGAGAATAAGAGCCTTTTATCAAGAAATACTGCAATTAGAAGGCAAAGAGAAAAACTCTAAACCAAAGGTGTAATGATAGGAACACTTTCAGGTAGGACAATCGAGTGGAGGACAACTTTGAGGACAGTGACAAGGCATCTTGATTATTCTTCTAGTTTTTCATTTTCTTTTCTCCTACTTCAGGAATATGCTGAGGAAGAATTAGCAAAATGCCTTATGATAGGCTCTATCATTTGCTACTTGAGTTTGAGATGCATCAGACT
>121589 NS=99 contig=overlapped:120
CAGTGGCAGGATATTTGCCCAGCACTGCAGATGGGGTCAGCTAATTTAGCCATTGCATGGAGAAAAGAGCTAACAATTTCCTGGGCTTTCTAGCAGTGTTTTCCTCCTTTGGCATGTGAGTATGTGGTGGGTATGTATGTTTTCATGTGTGGGACACATATGACT
>121590 NS=129 contig=overlapped:115
GGATGACAACCGGGCTGGTCAGCAGCTGCCCCACCAGGTCGGTGAGTGCCAGCCAGCCGATGCACAGCAGGAAGGACTTCTTGCGCTTGCTCTCGCGGCGACGGTAGCTGCGCGACACAAGCAGCATAGCCAGCGCGTTGCCCACGAAGCCGGTAGCCATCATGGGACT
>121591 NS=61 contig=overlapped:37
GGATGCTTGCTGGTGAGGCAGAAGGAACGTGGCACACGGCACACGGCAGAGCCAGGAGGGTGGCAGAAAGGGATACCTGAGTCCGTGCTTCCGGGGAAGCCCTTTCACTGTGTGTAACCCACTTGTCCCCAAATCTCCACAGGCAAGATGTCCTTCGAGCGAGCCAGGCTCAGCATGAGGAGCCGCAGAAACGGCAATTTGGGCAGCACCCGGACCCTGTACTCCAGTGTGTCTCGGAGCATAGGACT
>121592 NS=114 contig=separate
TGGTGGGGCTTATGAAAACATCCATTCAGACTTGGCTCAAGAACCTATTTCTTTATTCCTCCAGAAAACTGGATTAAGTACATAAGCTGTTCCTTTATTCTGTCACTTTACTGAGTAGTTTGTTGGTTTTTTTTCTCTCTTNNNNNNNNNNTGGTCCACTTGATTGTGCTGCTTTTTCTACAAAGATGATTAGTGACACAATTGTTTACATCTTCCTCTTTAGGTCTTACCTTCCTTCTTTATTGGTATCGTGTACATGTATGCATGATGTGTGTAGGGGTACATGCATTAGACT
>121593 NS=85 contig=separate
CAGTGGTAAACATGTTTTCAAGGGCTTCCTGAGTATAAAATCTGGACCCCAATCTCCAGCTCTGTAATTTCATCAGCAGGAAGAACCTTTTGCAGGTCTTGGTATGGGCCTGATAAAGCCACTGATGCCGCTGCTGTTGANNNNNNNNNNCCCTTACATTAAAGTTTTCAACCTTCAACAATTTTCAATTCCAGGCAAAACCTGACAATTTTATTTTCTGTGTGTTTCTCATTTACCCAGAGTAATATGCTGTCCTTCCCCAAGGCATATCAGGTTAGCTCAGCACATGAGACT
>121594 NS=107 contig=overlapped:87
ACGTGTACAAATATATGGATATATACACAGTATTTGCTGATCTCACTGATCTCCATCATTTCCCTCCAAATATCACAATTTTCTTTCTTCTCTGTGACTGCATAAAGTCATCTTGTATCTATTTGCCACATTTCTTTCATCCATTCAGTGGGTCCACTTCCTGGCATGGTTAATAGTACAGCAAAGAACATGGGACT
>121595 NS=76 contig=overlapped:67
GAGTGAAATTGCTTACATTACAGTCAGCAGCAAAGAAGAGAAAGAGAAGAAGCTGGGGTCCCATCATCTCCTTCAAAGACATGCCCTCATTTACCCAAAGACATGAGTAATGTTTTTATTCAGACAGGGTCTCACTTGGCTGGCCTGGAACACTCTATTGTAGATCAGACTGGCCTTGAACTTACAGAGAACCATTTGTCTCTGACTCCATAGGACT
>121596 NS=32 contig=overlapped:56
TTATGTTGTGTAGGTGTAGACACAAGTCTTGGCTTGCACGTGGAACTCAGAGACCAACCTTAGGTGTGGGTCCATGCCGTTCATTTTGTTGGAATAGGGTCTCATACTTTGCCACAACATTTGCTAGGCTTCTGACGTATGATCTTGCAGATATTCTCCTGTCTCCACCTCCCATCTCACAGGATTGGAATTGTAGATGGGTGCCACCTTGTCTGGCCTCACACGACT
>121597 NS=119 contig=overlapped:24
GCATGGCCATCCCTGTTTGCCTCTCTGTCAACATTGCAGTCTTCCACAAGCTCAACTCATGTATTCTTTGGCTTCTCTACCCTGTATCTCCAAAGCGCTCTACACACCCCAACCAGTTCCAATAGTAAAGAAACACTTGGTCCAGCTTGTCACATCCTGGCAACAACCATACTGCTCTGTCTTCGACTTGAGGCAGGAAGAATCTACTCTGTCTTCCATTCTTGGAGGTTTCAGCCCGTCACAGCAGGGAGCATGGGACT
>121598 NS=63 contig=overlapped:90
GCATGCACATGCTCAAGCCACGCTGCGCATGTGGATATGAAAGGACAGCTTGTGGGAGTCAGTCCTCTCCTCTCAGCAATGTGGGTTCCAGAGATTGAACTCAGGTCACCAGGCTTGGAGGCAGAATCCTTCATCTGCTGAGCCATCTCACCATCTCGACTGACATTTCACTTTATACTTAATTTCCCCACCATCTGACT
>121599 NS=35 contig=overlapped:59
TTATGCCTTTTTTTATGTTGCATAAGTGAGAACTTAGAGAATTAAAGACCATTATCTTTCAGATGTGTCACGTGTTTCTCGAGCACTCTGGAAAAACTGTCCACTTGCTGGATTTGTGGGTAGGAACTGATGGGATTTGCTTGACTGCTGCAGGACATGAGTCGTTTAAAGTTTGTGAAGCTCGTATTCCACTTGGAGTATGAGAGTGCAAGCAAGCACTGCTGTGCACGGGTCACTTCCACGAGCTCACGCCACATCCAGATCTGTTTGTGGTTCCAGGGCACTGGGAAGTCCAGGTGTCACAGGAC
>121600 NS=119 contig=overlapped:117
AAATGAAAACGTTGCTTAAAAACCACAAAGGATTTCAAACCAGTGGTTGGGTGGAACATTAAACCATGTATATAGCCCTTCTAAATGGGGACCTCAGTGACAGGATTGGTCTCATGGATGTCCTTGGCCCTGGCCCTGGAGGTGATAAGGTCCAAAACCATGGGACT
>121601 NS=36 contig=overlapped:57
TTATGCCTAGAACCCTCTCAGTGACTGTGTCAGGCCCTGTGTGGTAGGTGTTCTTGGAGAGGTGGATCCTATTAACCACCTCTCCAAGAGGTTCTCAGTTTTCACAAATGAGAAGTCCTGTTGCTGTGTCACATGGGTAGAGAAGCCTGAGTGGTGAGAGCTTTTTAGTAGAAAGCTTAGGCTGGGTGACAGGGACTGTTCAGGAAATGACTGGCCTTACACTGGACT
>121602 NS=107 contig=overlapped:12
GAGTGGAGGTCACAGGAAAGTTTACAGAAATCAGTTTTTCCCTTCCACCCTGGGTGTTTGGGGAGAGAACTCAGGTTTGTCAGCAAGCCCTCTCCCTGCTGAGCCATGTCTTCAGCATCAGGTTGTCCTTTCAGAAGACCCGTATCTGGATGTGCCTCAGGGGAAGGTTCTTCCACGAGAGTCCACACACCATAGACCCGTTCTCTACACCGGACATCTGAATCAGCTCTGCTTCTCCTGCACACAAAGCTCCAGGGTTTCACCACATGACT
>121603 NS=122 contig=separate
TGATGGAAGGCTGTGAGGAAGCCAAGTTCCTTGTGCCTGGCCTCCAGGAAATAGACACAGAAGAAGGGGCCAGGCCAGGACAGAAACCCATGAACAAGCTTACCGGAGACCTATTCTTTCACCTCTGAAGGTTTTCACACTGNNNNNNNNNAATCAATCCATTGATTAGATCAGAAGCCTCATGATTCACTTGGCAGTGATTGGCTCTTCTAGCTGAGGACCAAGCCTTCAACATATGGTCCTTTGAGGGAGATACTTCATATCCACACTGTGTTCAGTACTTCCCCATTGGACT
>121604 NS=129 contig=overlapped:105
GGGTGTTGGGGGACAGTGCCTCCCAGTGGTTAACATTTCTGTCCTTGTCAGGGTGTACTGTTGCTTGGTTCTGAGACACACTTGCCTGCAAGAGAGGTCTCAAAATCCATGGAGCTAGGGGCTGAGCTGTGGGCAGAGACCTTCCTCACAGATGAGCTTGCAAGGGACAAACATGGGACT
>121605 NS=95 contig=overlapped:79
ACGTGCCTTCAAACAGCACAGGAGAGTCTGAAGGTTAGCCCTGGAGAAAGTGAACTGCTTTGATATTCAGGTAATAAATCTGTATTTCCAGTGTTAACTTATGTGGAATTGTAACTCAGACTCCTTCTCTTTAGGGCTCATGAATAAGAACCTTCTACAAGTTCTCAGCAGCTCATGCAGTCAAGTCCCTGTGACCCACAGGACT
>121606 NS=94 contig=separate
CCATGACACAAACTGGTTGAAGAGATGCCTGCCGATCACCATGGCAACACTGTGGTCTGTTTCTGTTGGGACTGGGTTGAGAGCAGTTGAGACACAGGCCACCTGCCCTGCAGTCACCGTGACCCACCTTCATCTTGGGANNNNNNNNNNGGGTGACACTAAGTGTCTGGGAATGGGTTGAGCTATAGCTTCCCAGGTGCTACACTGGGTTTGGCAGGCCAGGACCTACAGTCTGCGTTTTCTGGAACCTTCCAGGCGATTCTGCTACCAAAGTTTGGAGCCATTCATTTGACT
>121607 NS=80 contig=separate
GTATGTGATGTTATGTAACAATGCCTGAATCAAATCTCAATTCCTGATCAAAGCTTTATTTAAAGCCAATCCTTTTAAGTCAATGATGTCCTGTGGAGGAGCTCAGAGTGTGCTTGGAGATCTGATAGAAATACCCCAGANNNNNNNNNNTGTTTCAACTTCTGAAACTTGTGTTTGTGTCTGGGAAGATTAAGAAGGGAAATGGATTTGAGAACTAGTAAAGGCCAATGGGAGCTTTGAGAAGCAAGAGATGGGGGTGAAATAGAGAAATCAGAGAATACAAAGCATTTGACT
>121608 NS=114 contig=overlapped:109
GTGTGCCCAAGTTTGAATTCTCTACTTCATGTCCCCATGCTCTGTCCTCTGTCATATGAGTCTGAATCCGGGCCTGCCTGCATGCTGTCTTATGAACCTGTCTGTCCCTGTGTCTCTGTGTCCATAAAGGGATTTGCTCTTTTACTCAATGGTATAGAAAGCATCACATGGGACT
>121609 NS=124 contig=overlapped:30
GCATGCCCATCTGCCTCTCCATCTTCTCCTGCATCTCTACCTTCTCCTCCAATGGTTTTCCCTCCCAGGGTTGCTTTGAAGGAAGTCCCACTTCCCCGCCTTTCTCTTGTCTGGCGCTGAGTGGCTGCTTGCATTGAGCACTTCATTCCTGGGGTATCAGCTGGATGCATGCCCATTATCAAATGCTGTGGCTTGTAAACCTTCCCAGAACCATCACCTGATACAGTCGTTCTGGATTTCTTACCCACAGGACT
>121610 NS=90 contig=overlapped:27
AAATGCAATGGTTCCTTGCCATGGTTACAACTTTGCTGAGCCTGGTTTGACCTTAGACTGGGTCTCATTACCTGGTTTGTTTTAACAGTTTGATTCAGAGAGGATGACAATCTGCACAAGAGAAAGCTGTTTTACAGGAGATACCTCATTCCAGAGACACAGCAGAGTGGGTAGGGAGAGGCACTGTTACCTAACGCCTGCCAAAAGGGTGGGGAGACTCTGTTCCCTGCACCTGGAGCATGTCAGAACATGGGACT
>121611 NS=101 contig=overlapped:104
ACGTGAATCAAGGAAGAATGATTGTGGATGACAGAGAAAGATAGTAAGGACTTGGGGCTTGAGCCTTTGAAGGGTACAATTAATGAGCTCAGAAATGGTAGAGCCCATGCATGCTGGGTTCTGCATTGGAGAACCTATGGACTGACTGCATTGTTTGGTACATTTATTGGACATCCGACT
>121612 NS=60 contig=overlapped:95
AAATGTACTTCCTACCTAAAATAACACTTCCAAAAGGTTTTGTGTTCACAAATGAGGAAAAGGAGGCACAGAGAAATTAAGTAACCTGATCAAAGACTCGGGGCTGCAAAAGGCAGGGCCCACCTCTGAACACAGACAACATGGCCAACAGGACACCGTGCCAAAAATTCAAAAGGATGTCACATGACT
>121613 NS=106 contig=overlapped:85
CCATGTACACACTGGGAGCAGAAATAGGTGATCTCAGGAGTTTGTGGTGAGACAAACAAAGCAAATGTGGCAAGCTTCCCGCTCAGTGAGAGACCCTGTCTAGAAACAATAAGGTGGAGAGTGATTAGGAAGGACACTATGGATGCCCTCTCTGTTCTCCACCTGTACTCATGGCCATTCCAAACCACATCATGTGACT
>121614 NS=130 contig=overlapped:86
AAGTGTGTGTTCACACACAACCTAAGAGAAAATGTCTCCTGTTTGCTAGCTGGTTATGCATCCATGGAGGAATAAAAGGCCATGCAGCTTCAGCATCCTGGAGCTTGAATCCATGCTCTTTCATTAATTCCTTCAGTTACTCTGCCGTGTTTGGGACTGCTTACCACTGAGTTCGATGCGGGACATCTTCATAGGACT
>121615 NS=29 contig=overlapped:117
ATGTGAGAGGAAGCAGGGAGGACACTGTGAGGATTGCTGAAGAGCACAAGGAAAGAGTGAAAATGATGTTAATATAGTGCTGATGTATGAAATCCCCCCTCCCACCAAAGAGAGTCTGAGTAGGGCAGAGGTTTTTAAAAGAATCAGAAGACATGTAACATAGGACT
>121616 NS=122 contig=separate
CTGTGAGGAAAACAAGCACTTTGGTTACACCAATTCTCGGAGACACAGGGTTGAGCAAAAGCAAAGCTGTGGGAACTTAAGCAGGAAGAGAAATGAACACGTCTGTCCTTGTCTCTATCTAGTGCTTGTCAGTGCTGAGGCNNNNNNNNNNTCCTGTACAGCTCACATGGGTAGGGGTGGGAGACTGTTTTCTCTGTGATGTTTGACTGTGTAGAGCAATAACTGTCTTAACCTTTCTCTCTTACCATCTGGCCTTTTGGCTAGAGAGAACGTGTGAGCAGGCACACACACGACT
>121617 NS=37 contig=overlapped:103
CCATGTACCTCTTCCTGTGTGCCCTCTCCATCTCTGAGATCTTCTACACCTTTGCCATCATCCCACGCATGCTGGCTGACCTGCTCTCCACACTTCACTCCATCACCTTCCTGGCCTGTGCCAGCCAGATGTTCTTCTCCTTCACATTTGGCTTCACCCACTCCTTTCTACTCACCGGACT
>121618 NS=126 contig=overlapped:12
GCATGCCTTTCTGCATAATAAAAGTGCTGCTGCTGAGTGTAAGAACAGAAGCCAAGTGTTAGGAACGTGACAGTCCCAGGTCCACTGTAGACGTGAGCTTGGCTGTTGTTCTTCACTGTTCTAGACCATGCCTTCGGTGGGCACACAGGCACCCTTTTCCTAAAATCAACCCTCTGGCCCACCGTCAGGCCCACCTTTATCAGCCTGGCTGCCTGCCCTAGAGGCTGCACAGCCTCTGCGCCTAGTATCTCTTCCTGGTCAGACACGTGACT
>121619 NS=91 contig=overlapped:53
CGATGACCCAAATCTCAGGAGCTCAAGGCAGGCACAGGGAAACTGAGATGACAGAGACCTGATGATCAAGGCTGCATCTGGTGTAACGTGGTATAAAGGTCTACAGGAAACGTTTTAGAGGAACAGGAGTGCATAGTGAAACGCAGAAAGTACCGTAGACAAAAGGTACAGTAACATAGCCGCTTGCCGCCACAGTTGATCATGATGCAGGGTTCCGAACTGCACTGCTGTGTGTTCCTATGTATGCAGCTGTGTGTTTGTGTGGATGCACAGGAC
>121620 NS=68 contig=overlapped:21
GAATGAAGACCTGGAAAACACAACAACTATGCACAGAAAGGCTGTGATGCAGTGAGGTTGCCCTCCGTAATGGAGGGCACCTACTACGCACCTACAGCATAAAGCGGAGGGGTTGGGTGTCTCGGTGGGAGGGCTCGGGGGGAAGAAGCTGGGGCTGATAGTTAAGTATGCACTAGTCTTCCCTAAAGGTCAGTCTTTGTCAACACTGGCACTTAGGCCAAGGAAGGCTTGGCCATTTCCACAGGTCTGAGGACATAGGACT
>121621 NS=104 contig=overlapped:74
GTGTGACTGGCACCCACAGAGGCCAGAGGAGGGTGCTGTGTCCTCTGAAAGTGGAGTTACAGATGGTTGTTAAGTTATCATATGTGGGCTGGGAATTGAACCTATGACTTCTGAAAGGGCAGCTAGCCAAGAGCAGTGAAGCCACGGCTTTCACTGCTGAGCCATCTCCCCCGCTCCATTTTGAGGTGTGTTTGAATAGTTCATATGACT
>121622 NS=128 contig=separate
TGGTGGGATTGAGCCTCCAAGGAACAGCTGGGTAACTAACCATATAAGGGACATGGAAGGACTTGAGCACCTAACATGACTAACTCAGCCCACTTTGTCTGCATGATGGACCCATGGGAGACACAGGAAGATCTCAGCAGCATCACAAANNCAAATTCAGGACTATCTGGAAGCAGGACCTGGAAGCTCATCACTCAAAAACCAAACAGAGCCAGGCTGGGAATGAGGTTCGATTAGCAGAGTGCTTGCCTAGCATACAGGAACCCCCAACATCACATAAACTAGGCATGGGACT
>121623 NS=110 contig=overlapped:101
AAATGAAATGTGTTAGCCCTAAGATGTGGTAGCACGTGCCTTTAATCCCAGCACTTGGGAGGCAGAGGCAGAATGATTCCTGAGTTCAAGACCAGCCTGGTCTACAGAATGAGTTCCGGGACAGCTATGGCTACAAAGTGAACCCTGTCTCAACAATCAATCAATAAGTCTTTGCATTGGACT
>121624 NS=114 contig=overlapped:30
ATGTGATCGTGAGATGACAACTTGCAGGAGTTGCTCCATCTTCCTGCCATGTGATTCCCAGGAATTGAACTCATCAGCAAGTGACTGCAACCACGGAGCCATCTTGCCAAACCCAAGTGCTTTTAGTCTGTGTTTCTGATAATGTCTGGATGCTGCTGTGAACGCTGGAATGTGAAAGCATCTCATTCACTCATTTCCTTGATCTCCTTATCGGTGGGCATCACATCAACTAGTAGCCACAAAACACTGCCATGCGACT
>121625 NS=130 contig=separate
ACATGTATGCTGCTTCTGTAAGTCTGAAAGCCACAAGACCATTGAGAGCAAAGTGAGCTGACCATGCAGAGATATAGCTTGTGTTGGACTTCCAAACAAATCTAATCCAAAGATAAGAGAGATCAGGTGATAAAAACACCNNNNNNNNNNCAACTTTCATCCTTACCACAAGAAAACAAAACCGATATCCACAGCATTAATGATATATGCTCCCTGGAAATTAGATTCTTGGGGCTGTGTGTGTGGTGCTGGAGTTTGAAGCCAGGGTCTTGACTGTGCTTGCTACATCTGACT
>121626 NS=121 contig=separate
CAGTGTAGGTTGGGGAATGTCAAAAGGTTTCTTAGATTTCATGCTGTTGTGGATTAGGTGACATCTAGTACACAATGTGACAGCTAGTTATAAAACTGGATCACCAAGACAAGTCCATCTCGAAAACAGTGAGATTCAAANNNNNNNNNNCCAAATCATCTGTCCTTTTCTTCCAAAGTAAGCCACCTTCTGGCACAGTTCTCAGATCTTGGGCCTCACTCTGATAAATTGCTTTCAGCACAGGGACATTACTTTTTCATGATTGGTCAGCTTCTTATCATGGGACATTCGACT
>121627 NS=124 contig=overlapped:92
GTGTGCCATGTATTCATAGCAAAGCTGAGGATTGGGAAGCTCTGGCGCCTTAGTGTGACTCAGAAGAAACTGGGCATTGACTGGGTCTGCTTTGATAAGTCAGGTAAACGCTAGTCTCTGTGTCCCTATTACAGCAAACTGTGGCGTGCATCTGATGTCTTTTATAGTTTCAGGATACAGGATGCCATGGGACT
>121628 NS=21 contig=overlapped:78
TTGTGGATCAACATTGCTCTTTTTATTGCTACAGAGTACTATATTTACTTTATGCATCTCAGGTTTTTCAACATGTGAATTATTACGTATTTTATTATACACAATCTTCTGTAAACAAACTGGAATGAGGACTTTTGTCCTGTGTGTGTGTTAAGGTTGCTACCCAGCAACGCTTAGTGTTTCATTGCTCAACTTTCACTAGACT
>121629 NS=118 contig=overlapped:18
GTGTGCCTCCTCTTCTTCCCCCAAGCTCCTGCTTCATTCTAGGTCCTGAAGATGAAAAGCTGGAACGGAACCTCTTCCGTGGCTTCAAAGACGCCTCAGCTCAACCAAGCACACGTGTCACAGATACACTGAGCAGCTGTTGGGGTGTCCTATGGTCTCCACACGAACAGCTCATACCAGGGCTGTTGCTAAGACTCCATTGTCCCACCCAGGATTTTCTATGGATTTGTCCTCAAGCCATCACCACCTTATCCACCCATCTGACT
>121630 NS=50 contig=overlapped:112
AAGTGCTGGGCATAGTGCTGTGTGGGGGAGACAAGAGGGTCTCTGGCAGTCAAACTGGTCTACTTGGTAAGCCCCAGACCAGTGAGAAAACCTGTCTCAAAAACAACAACAAAAAAAAAGCACGAATGAACACACAAAGACAAGCGCACATACTCAGCGCACACACATGACT
>121631 NS=73 contig=overlapped:103
AGGTGCTGAAAACCAAACCCAGGTACTCTGGAAGAGCAGCCAGCAGTTAACCACTGGATCATACTGGCTTCAAATTCACAAAGATTTGCCTGCTTCTGCTGGGATTAAAGACATGTGACACTGTGCTGGGCTTCTGGGTCCTTTCTGATGTCAGAGAATGCCCTTCAGACATCACCAGACT
>121632 NS=119 contig=overlapped:28
GCGTGTGCCATCACTGCCTGGCTTTGTGTTTGATTTTTGAGATGTGGGTTTGAGGGGTAAAGGGGCTGGAGGCACAGTGATCTGGCTGGACAAGCCAGGAGATCGAGGCAGTAAGTAGCTTTCCTCGATGGTAGCTGCTTCTGCCTCTGCTCCTGCTCAGTTGAGTTCCTGCCTTGGCTTCCCTCTGTGACGGACCGACAGCTCCAAGCTAAAATAACCCCCAAGCTGCTTTCGGCCTGGTGTTTATCACAGGACT
>121633 NS=110 contig=separate
CCATGAGAGGTGTGGAAGATCACTGAGAGCTCAGCAGACATTTGCAGGGCGCTGACGTGCAGTCAGGGTTTCGACTCTTCCCCCCTGCATGGGGTTATTAAAAACGCCTGCTTCATCCGTACCTAGCTACCTACAAGTGTNNNNNNNNNNAAACACACGAGGCAGGAAAGCCTAATTGTTGGCTTTCCTTCTCCCACCCCAATTCCGGGAACTGTGGCGTTATTTTAGTGAGCAAGTGCAGGTGTCCTTGGCTGGAGAGGATCACCTGTGACCTCACATTTTCTGCATAGGACT
>121634 NS=116 contig=separate
ATGTGGAAGCTAGGAAAATTAGAAATGGGCCATTGGCAGCATAGGGGATAGATTAAGAGTGAGGAGAAAATAGAGTATAGGCACAAAAGGGGTAGATGGGGAAATTCTGGGTTCAAGCAGGCGGTAGAGTGATAAGAGTGNNNNNNNNNNAGAGTGGAGCAATGAGAGACCAGGTAAAGGCTTATGCAAAATGAAGAGGACATGAAGAAGCTGCTTGGGGGAACAGTAGGACATATAGGGTATCAAGTAACAGAGGGAGAACACCGGGCTAAAGATTCGAGTTGGCATAGGACT
>121635 NS=127 contig=overlapped:24
GGATGTCCAGGGGCTTTGTATAATTGGCCCCACTCCTCATTAGATATGGGGCTCTAGAGTACTGACCTCATCCCTGCACTCAGGAGAGCAGGCCCTGGGTCTTGTCCAGGCAGCTCAGGAGAGCTGGCCCTGGTGGTAGGGATATGGGTGAGCCAGCCCTGCTCTCCTGGTGTGAATGTGGGAGAGCTGACCCTGCTACTTATCTGTCCTGGCGCTGCACAGGTACAGAGGTCAGAAAAGCAGTCATAACTCCACTGGACT
>121636 NS=49 contig=overlapped:88
CAGTGCTGGGAGGTCCTCTGGTACCCAAGTCGTGTGCTCGAGAACAGCCTTATGGCGCACAGTAGCAGACATCTTTCACCTTATTTATGAATATAATTTTAATAGAAGGTAACATCTGAAAACGTTTCTCAGGACTCACGTCACATGTTTTTCAGAAAACCGAATTCATCAAGCTATACCCACGAGTCATTGGACT
>121637 NS=82 contig=overlapped:102
AAGTGGGGTGACTGGCCAGGTGTGATGGTGTACCCCTCAGAGGCAGAGGCAGCTGGAGCTCTGGTGAGTCGAGGCTAACGTGGTCCACATAGTGAGTCCCAGGCCAGTCAGGACCTCCCTTAAAAATAAAAACGGGTGATGGCCTTCCGGGGTCCCAAATGATTTTCCTAGAGCACTGGACT
>121638 NS=49 contig=overlapped:109
GCGTGACAGTTGTTTATCCATTCATCCCGCAGTGGACAGCTGGCTCGCTTTCACTACGAACAAGGGTATGCTAGCATTTCTTAGAGACCCTGCCTTCAGTTCTTCTGGATCCATACCCAGCTGGGAGATTGCTGGACCATATAGCACATTAAGAGGGTGCGTAGAGCACAGGACT
>121639 NS=93 contig=separate
TGGTGCACTCTGGGAGGCAGAGGCAGGTCAATTGTTGTGAGTTCAAGGACAGCCTGGTCTACAGAGTGAGTCCAGAAAAGCCAAGGCTACCCAGAGAAGCCTTGTCTCAAAAAACCAAAACCAAAACAAACAAACAAACAAACNNNNNNNAAAACAGAGCAAAACAAAAACCAGAGACAGACAGAGAGACAGAGACATGGGGGACGGGGGAGGCAGAGAGAGAGAGCAGAGAGGAAGAGAGGAAAGAGGAGGGGAAAAGGGAAGGCTGGGCCCTCGCTGGAGGCATTGGACT
>121640 NS=120 contig=separate
CTGTGTCAGGTTGGGCTGAGAGAGGTGAGCGGAGAAAGACGGAAGTGCTGCTGTTGATGGTAGTAGCTGAAATGTGGCCATTTCAAAGCAGTCTGAGGACTGACATACGTAGAGGTCAGAGGTCAGCACTGAGTCCTCAACTNNNNNNNNTCTGCTTTGCCTGATGCAGGCTCATTATTGTTGTAGTTGCTGCTGCTGCTGCTGTCTACCTACTCTGTCTGGCCCATGAGGGTCTTGGGGATTCTCCTGTCTTTGCCTCCTAGCTTTCTGTGGCGACACTAGGATCACAGGACT
>121641 NS=114 contig=overlapped:33
AAATGAGCTGCTTCCCTCAGGGTGTTTTAAAAGGCCTGTCATGCGTGAAATGTCTGTCCGTGAAACACACCTTTCAGTACTAAAGCCTCTGATAATGAGTCACTCACCTGTTCTGTCTGCTTGCCTTGACTTTCACCTGAGTTAGCTCTCATTCCTTGCAGGAGGTCTGAGGCTGCCAAGAACCTAAAACCTCATCACTGGAAAATGTCACTAGCAAGCACTAACCTTTACAGAGTCTGCTACACACGACT
>121642 NS=91 contig=separate
ATATGTTTGAATACTTGGCCCCCAATTTCCTGAAACTGCTTGGAAAGGATTAGGAGGGATGGCCTTTTTGAAGGATGTGTGTCACTAGTGATGGCTTCAAGTTTCAAAACTCTTGCCATTCCCAGTGTGTGCTTCGCCTCNNNNNNNNNNGGTGCTGCTCTAGTGCCAGGCCTGCCTCCCTGCTGCCATGCTCTCTGCCAGGGTGTCAGTGGACTTCTATCCCTCTGGAACTGGAAGCTCCAAGTAAACCTCTTCTTCTGTAAGTTTCCTTGGTCACGGTGCTGCATCACAGGACT
>121643 NS=98 contig=overlapped:86
ACGTGGAAATGACAACTGCAGCATTGGAAATTGGTACAAGGAGAGCCTTGTTATAAACCTGTAAAGACAGTCTGGGGAGAGAGCTCACAGGTAGAGACAACTGCCACCAGTCCTGAGGACCTGAGTTCGAAGCCCAAGATCCAGTTCTCTAAGGACAGAACTGATTCTGTGAGTTGTCCCCTGACTTCCATTCGACT
>121644 NS=74 contig=overlapped:113
GCATGCCTAATTGCCTACAGAGGCCACAAAAAGGCACTGGATCCCATGACACTGGAGTTACGGACAGTTGTGAGCCACTGTGTGGGTGCTGGGAACTGAAACTAGATCCTTTGCAGGAGCAGCCAGCTCTCTCACCTGCTGAGCCATTCCTGCAGCCCAGCACACCCGACT
>121645 NS=104 contig=overlapped:8
TCATGGCTGTCGCTATGGAAAGAGACCTCATGAAGCTTCACTAAAGAGCTAGAAGGGGCTTAGGGGGTGGAGTGGGAGGAAGGGACACAGCCAGACAGGGCTCCCTCCCATCTCCATCAGATACGCCCGGGGTCTGTGGATGGGACAGTTGGAGGACAGGAGGGGGTACCTGGTTCGCCGACCTGCTCCAGCCAGGCTCCTGTGAGGGTTAGACAGCCTCTTCAGTGACCCAGGTGCTTGCCCTTGCCCCTCACAGACTTCAGCTCACATTCGACT
>121646 NS=123 contig=separate
TGATGTGATGTTTACCAGCACATACCCTGGGATGTGGCTGCCTTCAAGTCAGTCATTCTGACCCATGGGTTCCCTCATCTGTTAGGAAGAACACCTCCACTAATCTAACAGAACTACGTGAAATGAATATATACAGCACCTGCTACACNNTGGACACTGCTCAACTTCACTCTTACCCTTCCACAATGGCTCTCAGCCTTCCCAACACTGCGACCCTTTAACACAGTTCCTCATGGTCTTAGGTGACCCCTGTGAAAGTTCCACCCTGTTCTAGAAATAGTGTTTCATGCGACT
>121647 NS=101 contig=overlapped:17
GGGTGGCATTGCAACCCACATTGTCTACACTGTCCCGAGTGTCCTTCAGTTCCCACCACTGTATGTTTCCCTGTCTCTACCTGCCACCTTTGCCCAGGTCACCCCCCTCTCTGAGGCTAAGCCACAACTCAGAGGACAGAGCAGACAGGGGAGAAAAAAAGGCAGAGGACAGAAGCTCTGTCTAAGTCTGCCTCTAGGCAAATGGGTCAGACAAAGAAAAGGTTATGTTGCCTCTGGGGAAAAATAATAAGCACATAGCACATATGACT
>121648 NS=129 contig=overlapped:16
GTGTGAGAGTCAGAGGACAGTGTGTAGGCCTTGCTTTGCTCCTTCCACCATGTGGTTCCAGCAACCAAACTCAGGTCATCAGGCTCAGAGACAAGTTATCCACGGAGTTATCGCACCAGTCCTAAGTGTGTGTGTGTGTGTGCGAGTATGCGTGTGTATATGTAAAGTGTCAGTTTAAAGTAGCTGACTTGCAGTTATCAGTAAAAACAATTCTCTGTTAATGCAGTTTCTTACCTTGGTATTAAAATGCTCTTTCCTGCATGGGACT
>121649 NS=116 contig=overlapped:60
TAGTGAAATACAGGAAGTTGCTACAGAACATGCTCGTTATGTCCCAGAGTGAAGGAAACTCTAACGGCACAACTTTCAATGTGCACAGCTGGGGATGTCATCTATGGTGCTGGGACTCATAGTTCTCAGGCCCACTGTGATTCAAAAGAAAGGAGGGAGGTGAGGTGCCTTGGGGGGCTGGCTGAACCCCCTCCCCCAACCAGGGGCTCCTCTGGCACATGACT
>121650 NS=101 contig=overlapped:86
TAGTGATCCTGGCTGGTCGGGGAAGCCACCTGAGGTCAGACCAAGCCCACTGAGGCCTGTGAGGACGCCTAAACTGAAAGGAGACCCGTCCACAGGATACACAGAGCTTGACTGCGGGAGAACGCCAGGATTCGGGCCTGGAGTAGAGGCTGGTGGAGCTGGACACTCAGTGCCTGTGGTCCGACGCTGCATCTGACT
>121651 NS=105 contig=overlapped:100
CCGTGTGTTATATGCAGATGCCTAGGAGGTGTGGCTGGAAGGGTGGCCTGTAAAGGAGCAGGATGTCAGAGCGGGTGCTGAGACCCTCCCTGTTCTGTGAGAAATCCTGTGGTGGGAGTTGGAGAGAGCCCTGTGTGTCCTCCAGGTACTCCCCACCCTTGTTTACAGATGCTGCCACAGGACT
>121652 NS=119 contig=overlapped:13
ATGTGTTGGTTAAGGGCTGGGGTGATCCAGAAGCTGTGCAAAGCACAGCCTCTTCTAGAACCAGACATGGAACAACTGGCTGGGTATTGACATTTGAGGTGCTCAAAGGCTGTGGTGATGGAAGAGGTAAGAAGAGTAAAGGATGAGCTGGGCTCTTGATTTTGCCCTAATTCAGTCCTAACTCTTGTCCCCTTCTGTGCATACAACTTCATAGGTGAAGGCCAGGCCTACAGAACTACCTTGTGGTGTCACACAGTGGCCACATGCGACT
>121653 NS=133 contig=overlapped:18
TGGTGCTGTGAAGGCAGGCCATGCACACAGCTACAATAGGTGCCAACCCAGGCTCTGGAGCCATAAAACTCAAGAGTCTCAGCCAGCATGCCCAGTTGTTATGGGCATAGTCAAAGTCCCAGTCACTCATGGCTCCCATCTCTTCAGAGTGTAGAGTTTAATAGCAAATACCTGATTGACATGTTGACCCCTTGGCTTACTGGTGGTGGCCTTCGAGTGGGAGGGATGCTTTGCCCAGGGGCCTTGTGTGTGAGTGCACACATGTGACT
>121654 NS=76 contig=overlapped:88
GGGTGGACAGACAGATGGTCAACCAAGTTGTTCTAACTGTCCTAAGTGAATGATGATTTCATCACTGGAGAAGAATATCCTTCATTTTTTGCTGGGCTGTTATGAACAAGAAAGCAAGTAGCTCTGGCTGCCATTAAAAGCCATCTCATGAGCAGGAGGTAAAACACCATTGAGATCAAGTTTGTGTCATGTGACT
>121655 NS=81 contig=separate
TTGTGAGGAATATGTCAGGCCTTGGGGGTCAGATCTCAAAGGACCCTTTCATTGAACAAAGGTGGCTCATACATTTTCTTAAGAGAAATATTTGTGTTGGTGTGTCTGTAATTGCAGCTAAGGCAGAAGAACCACCATGGNNNNNNNNNNACCAGCCAACCAATTAGAGAGCAAAGCAGAAACACAACTGTCTCCAAATGCAAAATTTCTTGTGCAATATTCTGGTCTGATAGGAAAAGTCTGCTATATATTCATAGGTTGGAAAGCTCTGTTCCCAGATGGTTCCATTGGACT
>121656 NS=119 contig=overlapped:100
TGGTGTGATTCAGGAAAATTCAACTCTAGGTACAAAAGAAATTTCTGAGCTGAAAAGGTTTCTCAAGTGTGCATGTGTTACATGGGTAGATACAGCAGATTTCACATCTTGTGCCATTATCCATATGTCCAGGAAGCTGACATGAAATTATAGTTCAACATTATTTTTGTGTGGGCATCAGACT
>121657 NS=49 contig=overlapped:107
GAGTGTTGAGATTATAGATTCACACCGCTTTAATTAATTAATATCACCTTATAAAAAAATCCACCTGGCTGGAGTGATGGCTTGGCTAGCTAAGTTGCCTTTGCTGTTCAAATATCAGAATCTGAGCTCGGTCTCCAGAATGCATGTAAAAAGCTTGGTGTGCTGGCACACACGACT
>121658 NS=100 contig=separate
TCATGAGCTAACCAGCTCCTCTGTGGCGTGTTTCTGCTGTGATGTACTTTGCCATCACAGACTCAGAGCAACAGGGCCAAGTGGCCATGGACTGCTGACCACAGGAGCTGATAGACCTAAGAAAGTCCAGCTTGGTGGAGNNNNNNNNNNAGCAGGAAGTTTATTGATTTTCTATCAGGAATGTCGGTGACACGACAACTTCAGCCAAGTCAACCGTTTATCTCTTCTACGGCGGTGTTCGGAACCTGGGGAAAGGAGGGATGAGTCATATCTGCCTCCGCTCTCCACAGGACT
>121659 NS=118 contig=overlapped:10
AGATGTGTACTGAAGATTTCTACATATGATTTTACTTAGCAGGTTTCAGAGCTCATATTAGATCCGTGCCAAGAAGAACAGTGATATGAAAGAGTAAGTCCAGAGTGCCAGATGCACTGGAAAATGATATCTTAACTGTGATTAAAAGTGTATGTGCAGAGATGCAGGAATACATGCGTTTGAGCTTTTAGACTGGTAAGGAGATTCTTCAGTGAGGAGACAGAAACACAGAAGCAAATGTGGGTACCTGGGTAGTTGCACAACACACAAGACT
>121660 NS=118 contig=overlapped:32
CTGTGCTTGGGATGGAGCCTACAACCTGGTGCTATGCTAGGGCTTTCTCACCTCCAAAGCAGGAGCATTATACAGGTGTGCATCCCTAGACTGAAAGCCTGAATCCAAAATCGAAAAGCTTTTAAATGCCCATGTGAGGCTTCAAGTGGAAGATTCCACATCTGACCTTCTGGAATAGGTCACAGTCACCAGGCAGGCACCCTAAAATTACTGAGCCAAATGCCACAGAGTCTATTCATAGAACATACGACT
>121661 NS=129 contig=overlapped:73
AAATGAGGTGGAGGTGAGTTGCCCCTGGGCACTGGCTGATGAAATTTAACCCAGGCGGGGAGGTGCTCGGGCTGCAAGCCTTATTAAAAACTGCCTGCTGCAGAACAAGTTAACTCCTTGCTTTCCCAGAGCCAGTTATACTTTCAACTGAGCTTAGGTCACAGTTAGGTCCAGTGCCCCCAGTTAAAACTGCGCACATAGTCATTGGACT
>121662 NS=129 contig=overlapped:31
GAATGGACAGCCCTTCTCTGGGCCAGGCTCAGAATGGCAAATCTTCCCCTGTTCAGAGTACAGACACTGGCAAATGATTAACCTTTACCTGAAAGCACTGTGTCCAGTATCAACTGCAGCTTCCTCATCTAGGATGCCGACTGTGACCTGAGACCTTCTCTCCAGAGGCCTCCCACCCCCACCTCCTTGTCTATGCTGTCGTTAATAAACATGCGGAGTTTCCCACCTGCTGCTGGTACCGCTCCATCAGACT
>121663 NS=98 contig=separate
TTGTGGGAACGTTGTGCTAGCCCTACTCTTTCTCCTAGAACCTCCAGTGAAAATGACTGAGGAAACTACCTTCCACCATTGGCTATCCCCATTTACTGGGCGAGTTTGAAGAATTTTGTGGAAAACAAAAGCAGACCCTGNNNNNNNNNNCCTGAATCTTTTCTCGAAACTTTGATTTTAATCAGTTTTAATCAGAAAAGGGCTGCTTAAACAGAGATGTGTTGCAGAAGGATGGAGGAACTTCCTCAGCTAGGGGAAGAAATACTGTGTTCTAACTTCACAGTGCATCTGACT
>121664 NS=11 contig=overlapped:122
GTGTGCAGGTACTCAAGAAAGAGACCAGAGGGCTGGAGAGATGGCTCAGAGGTTAAGAGCACTGACTGCTCTTCCAGAGGTCCTGAGTTCAATTCCCAGCAACCACATGGTGGCTCACAACCATCTATAAAGAGATCTGGTGTCCTCTTCTTTCATGCGACT
>121665 NS=140 contig=overlapped:100
ATATGAACTTAGTAAATTTTATATCGGCTGTGAGAAGGGACGATCTCTTCAAAATCAGTGTCACATGATGCGAAATCACTTGTCTCTGTGCCAAGGCACATTGTTCTTGACCTTGGCACTTGCACTAACATTAGAACCCAAAGCAAAAAGGTTCTATGGAATAAATTGGTGATCACATTGGACT
>121666 NS=125 contig=separate
GGATGAGCGGTCCTGAATCCTAAGTGCAAAGAGCCAGCTATCATATTAGCACATAGCTGAGGTTAAGGTTCAGTGAGGTGAAGAACTGACTCTGCAGAAGGGTAGGAATGATTTTACCAAGAAGGGACAGCACAGGGGTANNNNNNNNNNCACAGGGGTATGTGTAACACCAGAAAAGAGAGAACGAATATGAAAATGAATATAAGGTGTGGGGAAAAGCAACAGATCCAAAAAGTCTGGGCACAGGGGTCTTTTCTGACACTGATACTCCAGCCAAGGACCACTCATGGGACT
>121667 NS=57 contig=separate
GAGTGCCTAATGCCTGAGGAGTCAGAAAAGAGTGTGGGGTTCCCCTGAATTGGAGTTAAAGACAATGTGAACCACTGTGTGGATCTGGTGATTCAACCTGGGTCCTCTGATGACCCAGGCAAGTGTTCACAGCTTCGGAGCCATGCCCCATCTTTTCAGTGATTTCACATTATTCTTCAATGCACAGAGTCTTTGGTTTGACACAGTCTAATTTCTTCATTCTTATTTGTTGACTGTGCTTTTGTCCATATTTAAGAATCCATTGTCAAGCTAGGCGTGGTGGCTCACACGACT
>121668 NS=51 contig=overlapped:92
TTATGGGAAGATGTCCTAGATCCCTTCTTCCTTGCCACACAAGGTTATAAGTAGCTGATGAAACCATGCAAAAGGGCTGGAGACAGAGCTTGGTGGTAGAGTACTTGCCTAGCATGTGTAAGACCCTGGTGTTAAGCCTCAGCATCACGAAAAGAAAAGCTAAAAACCAGGTCATTATGTGGGCATAAGACT
>121669 NS=84 contig=overlapped:98
TAGTGAAGCAAGTGCTCTTAACTGCTGAGCAACTCGCCCACCCAAGCCAGCATAGCTTAAAACTTCTGATGACTTCTGATAGCTTTTTTACTAGTTTAAACTTTTTAAATCTCTGGGCCTGGACAGATGGCGCGGTAGTTAAGAGCACTGGATTCTCTTCAGAGAACGATGGCCCAGCACTGGACT
>121670 NS=127 contig=overlapped:105
TTGTGAGCACCAGGATAAGAGAGAGACAGCAGGCAAGTCTGGGTTGTTTTAGCAGCAGGATTGTGGCATGGTCCTGTTTTGACACCAAGCTCAGAACAAAGTTGCTCAGCTGTGGCCCTGGTGGCATCGTGTGGGTGATGGTTCTTCGTTGCAGAGGGTGGTGCTGTGCATCACGGGACT
>121671 NS=63 contig=overlapped:51
TGATGACTGACTACATCTGATCCCTACTCTTATCAACCCTGTCCTCCCTCCACAGGAGATGATTGCCCTAGGCTGTAGCAACTTCTTTGGCTCCTTTTTCAAGATCCATGTTATTTGCTGTGCTCTCTCGGTCACACTGGCTGTGGATGGGGCTGGAGGAAAATCCCAGGTGAGCCTTGTCTTAGAGGACTCGGGTAGGAGTAGAAACAGAGCAGTCCAGTTGGCACAGGACT
>121672 NS=90 contig=overlapped:83
GGATGGGCTTTGAGGTCGCCAGGGCCCAAGGCAGCCCACTCACTTTCTCTCGAGACCTGCTGCCTTCAAATCTGAACAGAAAAGAACTCTCAGCTACCACGTCTGCCTGCATGCTGTTATGAAGACAAAGCACTGAACTTCGGAAACTGTAAACCAGCTCCAATTAAATGCTTTCTTTTTCATAAGAGTTGCCACGGGACT
>121673 NS=123 contig=overlapped:101
ATGTGTCCAACACCACAGCTAAAAGGATTCATGGATTTTTATGTTCTGACTGTTTTGACTGCAAGTCTGTACATGCATATTTGCACTATATGCGTGTCACACAGAGGCCGGAAGAGGGTGCTGAACACCTGGCACTGGAGTTACAGATGGCTGTGAGCGGCCATCTATGGCGGCCATCTGACT
>121674 NS=127 contig=overlapped:23
TCATGAATTTCTAATGAAAAGCACAGGCTTTGAAGATAAAGACTTTGAGAAAGCTCTTACATAGCTGGAGCGATGGCTCAGTGATTAAGAGCACCTACTGATTGTTCTTCTAGAGGTACTGAGTTTGCTTTCCAGCACACATGTCAGGTGGCTCATAATAACTGCCTGTAACTCCAGCTCGAGGGAATGTGGCACCTGCTTCTGGCTTCTGTGGGACCTTGGACACACATGGCAAACACTTACACAAATTTACATACGACT
>121675 NS=88 contig=overlapped:96
TTGTGTATAAGTGTGTATGACTACGTATGAGTGCGGTGGGAGGAGGGCAGACGTAGACATGGGTATCTTTATCAATCTTCACACTAAGCTCGGAACACCATGATTGGGCTATGCTTCCTGACCACCTAGTGCCAGATTTCTTGTCTCTCCCTCCCCACCCATGGGATGGTAGCAGTAGCACACTTGACT
>121676 NS=49 contig=overlapped:68
AGGTGCTAGGGACCAAAGAGTAGCAAGCACTCCTAATTACTGAGCCATCTCTCCTGCTCCCCAAACAAACCACCTCCATCCCTGAGCCACCTCCCTGGCCCTGGGCCTTATTTAAAGTCTACGCCTTGCAGTGTGTGTTCGAGAGGAAGCGATCCCAGAGTGCCTGAGAAATGTCCAAGGCTTTCCCACTTAGGACCAGCCTCAGCACACACGACT
>121677 NS=89 contig=overlapped:83
CTGTGGTCTCAACTGCTACCCTGAGACGGGAAGCAGACAGGAGTCCCCGAGGCTGCAGCCTTGAGGACGGCAGTAAAGGAAGAGGCTCTGCTTCAGACCAGGAAGGGGACACTGACAGCTGGGGTGTCCTCTGCCACCTACACGTTTGCCATGACGTGACGAACACAGCTGACCTCCACCCCTGACCTCTACACACGTGACT
>121678 NS=69 contig=overlapped:130
GTGTGCCATGAGACACGAAGCTGACACATGTGACACGAAGCTGACACATGTGACACTAGTGTATGGTAAACCTCTGTGTCTGTCTGTCTGTCTCTGTCTCTCTCTCTCTGTGCCCCCATGCATGCAGGAGTTTAAGACAATGAAACATTGGACT
>121679 NS=113 contig=overlapped:100
TCATGGTGTCTCTTCACAAAACTAGAACAGTGGCTAATACCGTCTGTCAGCAAAGCCTCTTTTGTTCGGGAACAGGGCACTCATGGGATTGATGAGGAGGACATGAATATCTTCGGGAGTGTCATTTGGCCACTACGAATGCCCACTCTACGTGTGGACACCGTCCATATGAGCACACACGACT
>121680 NS=38 contig=overlapped:72
GCATGCCAGGCAGCTGGCGGGCTGCAGACCCTCCTCCTTTCCTTTCCGCATGCCACCTGTGCCAGCCTATAGCCCTTGTTCCCTGGTCTCCATGCCAGCATCGAATCCCCCGGATGAAAGCCCAGAGCCACTCCATAACAGCTGCTCAACTCTAGCCCATTCTCCTGGGGTTTGGCTGGTCTAATGTCCACAGCATAGGCCATCACATGACT
>121681 NS=120 contig=overlapped:15
CTGTGGTGTGGTAACCGATGGTGGGAATAGCAAACCTGAGACACTGACAGGAATTTTCTTTCTTTCTTTCTTTTTTCTTAAAGATTTGGGTTTAATAATATGTGTATGAGTGTTTTCCCTGTATGTATGTCTGTGCACCGTGTACGTGCAGGGACATCAGAAAAGGGTGTCCTGGGACTGGAGTTACACATGGTTGTAGGCTGCCAGATGGTCCTGGGCCCCAGTTCTCGGTAAGAGCAGCAAGGACGTAAGCTCTGAGCCATCTGACT
>121682 NS=105 contig=separate
CGGTGTCATCTAACACACAGCCAATCACTGATGTTTCACCTATGAGTACTCTATACACTGGGAGTGGTGGTGCACTCCCTTGATTCCAAAAGGCTGAAGGGTAAGGTGGGAGAATCAGGAATCCATGGCCAGTGTGAACAAGATTATGACCAATCTCTGATACGAGGAAAGGAGGAAGGTCACAGGAGCCGTGAGGACGTAAAGATTTTAAGGATTCACAGAGAGGTAAGATATACTTTTTACTAAATAGGCCACCAAGGGCAAACATCCAGGCACATGGCTGCCCACACGACT
>121683 NS=81 contig=separate
TCATGGCAAAAAGCATGGCATCGTGCAGGCAGACCTGGTGCTGGAGAAGGAGCTGAGAGTTGTACATCTTGATCAGCAGGCAGCAAGGAGGAGACTGTGGCACTGGGCATAGCTTGAGCATATATATTCTCAAAGTCTGCNNNNNNNNNNTGCCCCCACAGTGACACACTTCCTCAAACAAGGCCACGCCCACTCCAAGAAGGCCACACCTCCTAACAGTGCAAGTCCCTATGAGCCAAGCACTCAAGCCCATGAGTCTATGGGGGCCATATCTATTCAAACCACCATACGACT
>121684 NS=81 contig=overlapped:90
CTATGAAGATTATCTTGGTTGCTTTAACTGACATGGGACAACCCTTCTTGACATGGCTGGGGAGTGTTCCCTTGGCAGGGGATTCTGGGCCTCAGAACATGGAAAAAGCAAGCAGAGCACTAAGGAGCACTCAGTGCTTGCTTCTTTTTGAGTGTGGACACAATATGACTTCTCTATGACCTCTCCACCAGACT
>121685 NS=16 contig=overlapped:50
CTGTGGTCCACTGAGTAGATTGTTCCAGTTGTTGGCCTTTCAAAGTAGGGGTGATACCCTCAGATACACTCATGAAGCTGTCATGACAGGTAGCATGTAAGGTGAGTATGCTTGTATGGTGTGGCTATTCCTGCAGTATAGATAGTGGTCAGAATGGGTGGGAAGGCTCCTAGGTGGAGGACAGGCATGATCTCTGGTAGACTTCCCAGAGGGAAGGGATTATGCATGCATGTGACT
>121686 NS=108 contig=separate
TCGTGGTGAGAAGCATGACGTCATCCACGCAGATATGGCACTAGAGAAGAAATGGAGAGTTCTGTATCTTGATCCACAGGGAGCAGCAGGAGACCATCAGCCACACAAGGCATAGCCTGAGCAGATGAGGCCTAAAAGCCTGCTCTNNNNGCAGTCACACACTTACTCCAAGTTCATACCTACTTCAACAAGGTCATATCTCTTAGTAATGACTTCCTGTGGCACTTCTAAGCAAGAGCCTATGGCTGCCATTACTATTTAAACTACCACAGCCACCAATCCTGACACAGGACT
>121687 NS=66 contig=separate
TCATGAGTGTCTTGATGAGACACTCATCCTCAACCTCAGATCATGCACTTGATCTTGCTTTATGGGTTATGGATGTGCAAGGGGGCAGGCAATATTCCTGTTTTCATCCTTAAGATCATCTTTGCTTTTATCAGTTTCTTNNNNNNNNNNTCACTAAAAATGGATACTTGTTACCTTATTCAGGGTTCTATTACTAGGAAGAGATGATATGACCATGGAATTCTTATAAAGGAAGGCATTTAACTGGGGCTGGCTTACAGTTTCAGAGACTTAGTCTGTTGTCTTCATGGGACT
>121688 NS=126 contig=separate
TAATGTAAAAAACTCCCAACAGGGGACTTCAGAGCCACTGAAAGCAGTACGGGATATGGGAGGGTGCTTACAGTTCTTGAACAAGCAAAAGGTGCCTTAGGAAGGATGTGACTGCTTGTCCTCAGAGTGAGGAGTTAGAANNNNNNNNNNAAGGACACTGAAGAATTTTTCAGTAAGTCTGAAACGGCAGAGTCACCCTGGGAAGGGGGTTGGATCTGATCTGCAGGGAAAGATGAGCCTCTGAGGAGCTGGAATGCCTCTTTTATGCTGAGAGTGGTGTACGAGCACATGACT
>121689 NS=135 contig=overlapped:33
CCGTGAGGTGTGTCTAGAGGTGTGACTGGCGAAGAGCCACTCTGAGTTCCTATGGGCTAGGACCAAATGAGAAGGAGAAAGTGAGGGGAGCACCAGCATCGACCTCTCTGTTCTTCCTCGCCCCGGAAGCGATGTGACCAGCCACCCACACTCCTGCTGTTGTGACTCCTGCCATGATGGACTGGACCCTCATGAACCAAAATCAAACCTCCTTTCCTTATGTTGCTTCTGTCACGTATATTGTCACAGGACT
>121690 NS=127 contig=overlapped:76
ATGTGATGCACATACATACATTTAGGCAAAGCAGTCAGAGGCAGCTAGATGGCTCAGCAGGTAAAGGTGCCGTGGCCCCGTCTGACCTGAGTTCAATCCTCAGAACCTAGATGGTAGAATGAGAAAACTGACTCCCTCAGGTTATCCGCTGACCTCCAAGTACACACCATGGCATTGTATGTGCATGCATGAATGTACACATAGGACT
>121691 NS=96 contig=separate
TGATGGGTGGCAAAGATGGAGGCTGAGGTGAGGAAGGGTGTAGGATGAAGATGGAGGGAGGAGGGATTCCTCCCCTGAGTCCTGCAGAACAGATTTCAGAGGGGCTCCCGGGTCTCTGCTGCAGGCCCTGGAAGGGCACAGCGGCTGACATTGGGCCACCCCGCCCGGTGCAGACTGCACAAACCTTCATCCAGGTACCAGCTTGGAGGATGCTTCGCCCAGGTAAGGTGTATCCAGTCTGGGGGCGGCGCAGCTTGAAGGGGGACACATTCACACACACACACACACACGACT
>121692 NS=14 contig=overlapped:79
GAATGTCTATCAACACAGGGATCTATACTAACAATATGCTCACACAGTGGACAGTAAGCCACAGCTGGACACAATGTATTGAATGAATCTTACAAAAAAAATTAAGTGAAAAGAGAAAATCCCCCAGAGTGGCATAATCAATTTTTTTTTTTTTGCTTAAATTCAAAGTAAGCTAAAGAACACATGGCACTCATGCACTCACATGTGACT
>121693 NS=125 contig=overlapped:19
ATATGTCATTTTAGCCTCTATCATTAGGCTTATCTTTAAGGGAGGATGTGGGGAAAAAGGAGAAAATATGACTAACTCTATTACACACAATTGCAGAAGAGTCACAGGTGGAAAACTCTGAGCCCCTCCAAGGCTTTGTTAAGATTGAATGCTCAATGCTCTTCTCGGTGGACCTCCACTTTGTTACTTCATAATGAGGTTAAGATTGGGCCAAAGCAAGAAACAGTACAGCCAAGACCTAGAATGAATCAGGGCTCATAGGACT
>121694 NS=13 contig=overlapped:35
GTGTGGAAGGTATATGTGGTATATGTGCATTGTATTCTGTGCAGATGTGTACACACATAGGAGAGAGAAAGTTGTTAGGTTTCTTGTTCTCTTGGTTCCCTTTTTATTAATTGGAGCCAGGGTATTTTACTGAATCTGGAGCTGTTATTGTCCAGGAAAATCCAGAGGTCCTTATATCTTCCTGACTCCAAACAACAAGTGCTTGGGTTACAGGTTTACATGTGGTTATACCAGCTTTCCATATGACT
>121695 NS=66 contig=overlapped:68
GGGTGTGGGCAGATGTATGTACCCATGTATATACATAGGGCAGAGGAGGACATCAAGTGTTCTCTGTCACTTTCTGCCTTATTCCTTTGAGACAGAGTATCTCATTGATGCGGGAGCTAGCAGCCAGTAAAACCCTGTAATCCTCTGTCTCTACCTGCTACACAACTGGGATTACAGGTGAGTAGCCACACCCAGCTCGCACCCAGTACCACACGACT
>121696 NS=102 contig=overlapped:88
TTGTGTCTCATCTGCGAGTGCCACGTCGTTTTGAAACATCTGATTTTCATCTTTTTGGCACCTGAGACTGCTCAGGGACCTTAACAGCCCCACACAAGAGCTTCCCCAAAAGTATGCTAAGCAAAACAGCTCTGGGCGGTCTTATCCCTGAACAGACATGCCCAGCTTCGTGGACTCCATCCATGACCACACGACT
>121697 NS=101 contig=separate
AGATGTCTTAGTTACCTAGATTGTCTTTGCACTGCACCACACCATCTCAAACGCCAGCCTGTGCTGGAGAAGCAGGTACACCCTCAGTGAGAACCAGACTCCTCAGTTCTGTGTCCTGCACACTACACACACCTGGTGTCNNNNNNNNNNGCTGTGATACTTTTCTTGATAAACAAGATTAAAAGCAAAAGCAAGACTCAAAGCTCTTTATCATCCCCTCTGACTTCTGTACCCTCAAAACAGCTAATTTGTCATCTCAAACCAAACACCCCGTCATTTGTTGAACATTTGACT
>121698 NS=115 contig=overlapped:10
CTGTGTGCTCAGTACTAAGGAGGCTGAGGCCAGGCCAGCTGTCTAAATAACATCCCGCCTCTAATTTAATTACATTTAATTCCAACACTTTAATTCCAACATTCAGGAGGCTGAGGCAGGAGGATCACTACAAACTGGAAGCCAGGCTGGGCTACTAGTAAGTTCCAGGCCAGTCAGGGTTATGCAGTTATGTCTCAAACAATAGCAAGCCAACAAACAACAACAAATCAAACACGCGTGCCCAATGAGATGCTATCTCATGCTCACCACGGGACT
>121699 NS=95 contig=overlapped:7
TCATGTGCACACAATAGATAATCATTTTTTTTAAATGGTGGTTTATGTTACGTGAAGTGTATCTTGGGGGGAAGGGATCAAAACCAGAAATTAAGCAATAACTCCCAATAACCTAAAACAAATACTCCAAGGTTCTAAATTTTCCCACCCAGCATGAACTGCCTTTTCAAAAGGCTTTTTGTTTTAGAAGCACTAGCCCTTCACAGGAAGTTGCAAAGACAGTAGGCCAGGCCTAGTACCCAGTTTCCCCTCAGTGGTTACAATCTTACACTGGACT
>121700 NS=61 contig=overlapped:8
TGATGGGTGTAACATGAAATCTCAGGGTTGTTTTGATTTGCATTTCCCTGATGGTTAATGAGGTTGAGCATTTCTTTTAGTGTTTCTCTGCCATTTGATATGTAGGAGTGGATCTTGAGGTAGCCCTATTCCTAATTGTCTGAGAAAGCACCAGATTGATTTCCAAAGTGGTTGTACAAATTTTCATTCCCACTAGCAATGGAGAAGGGTTACCCTTTCTCCACATCCTCTCCAGCGTGTGTTGTCACTTGAGTTTTTGATCTTAGCCATTCGACT
>121701 NS=85 contig=overlapped:116
GTGTGTTATGTGGGTGCATGTGTGCCATGGTGCACAATTGAAATAAGGACAGTTTGTAGTAGTTGGTTTTCTTCTTTCTTCCATATGGTCCCAGGGATTGAACTCAGGTTGTCAGGCTTAACTGTAGGTGCCATTATCTACTGAGCCATCACTCTAGCCCATCAGACT
>121702 NS=132 contig=overlapped:98
CAATGGGAGCAAGCTACTACCATGCCACATGCCTGCTGCTATGAAGAGAGCTGTTTCAGCAGCTTCTCCTCCGTGATGGGAACGAAGAGTCAAAGCAAACCTCTCCTCCTTCAAGTTATTCTGTCAGATTTTTATCACAAGGTTCAGAAAAGTAACTAACCTAATCTCCAGCAGGCACACACGACT
>121703 NS=45 contig=overlapped:108
CAATGGGATTGATTTAAATTTTTCTACGTTTAGTTTGATGATGGCTACAGGCTTACTGTATCTCGTCTTTACTATATTGAGGTATGTGCCTTGTATCCCTGACCTCTCCAAGACATTAAACATAAATGGATGCTGGATTATGTGAAATGGTTTTTGGCATCTGAGGACATGAGACT
>121704 NS=106 contig=overlapped:103
CTATGGCTAGTTTCCTAGCCAGCTTGCTTCTCGGAGTCCTCTGTCTTCCAAGGCTGGGTGTCACATAACCCGGGTTAGCTGTCCAATTCCCTATGCAGCCAAGCTTAGCATGTAACTTTTTTAAAACAGATTTTGAAAACATTTATTAATACAATGTGTCTGTGTGTGTGCACACAGGACT
>121705 NS=122 contig=overlapped:111
CAGTGTCCAATCATTCTGGAGCTCTGAGGCCTCTGTCTTATTTGCCATCTCGTACTTGGAAGTCCCTGCTCCTCCTGGAGCATCGGGATATCATCTGTCACACTCAGTTCTCAACCTCTGAGACCTAGAACAGAGACTGACTTTATTCAGTGTGCAGTGAACCCCATAGGACT
>121706 NS=5 contig=overlapped:65
ATATGTTTCTGCCCCATTTGAGTTCCTGTCCTGAGTTTCTAGGGAAATATGAGGCTCAGAAGAGTTCAGGCATTGACTCAAGACCATGTCTTGAGGAAAGAAAAGAGCTAAATGTTGTCTGTCAAACATCTCCCAAGGATCTTTTCCTTTTGCTCCCCCCCTGACATTATGTAACTAAGAGACTTCATAGATTTCTGAGAACATTTTCCCCATTAGAC
>121707 NS=103 contig=overlapped:98
TCATGGTTGACGAATGGTGATAGTTTGTCATAGGGTAGGGCAGATGCGTCCCTCAACAAGGCCTGCTTGCTCTTCCTGGGTGATAAGATTCAATCTATTGTCTGTTTGTTGTGAGCCTGTTAGCATCGAGCTTGGGTCTACTCGAGAGTTTTATTAATGAGACCAGTGTTTCCAGCCCACTGGACT
>121708 NS=121 contig=overlapped:15
TGGTGAGAAGTGGAGACACGGCACTTTTTCCAAAGGTTAAAGCAACTACTTTCCACTGTATTCTGGAACTAACTGACTTTCAAATTAATTATGGCTTACAAGGACAGCACATATTTGCCCAAAGTTATCTCAGCTTGTGCACTGTGCTTTCTGGTGTACTTATGCAAGTGTGAATTAAATCCTCCATGCTGCTCCAGTGTTCATTGCCACTGAAGTATTGCTTAAGAAAACCAGAAGAAAAAAAAAGTTCAAGATCATGGCATAGGACT
>121709 NS=43 contig=overlapped:139
CTGTGAGCCATTGTATCATGCCATCCTCACGTGCCACCCAGCACGCATTTATGGAGTGCTTGTGCATTGGGCATTGTGTGCCAGCACGTTGCTAGGTGCTGAGAGCACGGAAGAGCAACGGAGTCGTCGCTGAGGACACGTGACT
>121710 NS=121 contig=overlapped:24
AAATGCAATTAGGCTGTAAAAAGAAATCAAATTCTGCTAGCTGTGCTGTGATTACAGAGAAGCTTAGAAGAGTGACTGGCTCAGCATATAAAGGTGCATTTTTTATTCAGAAGACATCCTGTGGGGTCCAGGAATGCATTCTTCTGTCCTGTAGCTCTGCCACTTGGAACATGTATCTAGTCAGGAGAATTGAAGGAGTCATGTGCCAGATTTCAGTGCTTTCATTTGGAAATAAGACACAAATTGGTTCCACGGGACT
>121711 NS=96 contig=separate
TGGTGTAACTTTGGTATCTGGTAAGAATAGGGAATTCAGCCATTTCTTTTAGAATTTCCAATGTAGTTGCCTAGAGGTCATTAAAGGCAGTAGGTGAGAGATGTGCTTTACACTCGTGTCTGCTGATTCGGCTGTGCAGTNNNNNNNNNNAGACTGGGTGCTTCTCGAGATACGCTGACAAAATGTCCTACACAAGCAGCTACTGGGGAGATGCAGACTAAATCTCTAAGATTTCATCTCACACCACTCAGAATGACCATCATCAGGATAAATGACAAATTTTGGCATGAGACT
>121712 NS=106 contig=overlapped:10
AGGTGTCATGTCCAGTCTCTTAAGAGACAAGCCAGCCCCACAGATGGCTGGCTAGGGGCCAGGAAAAAGCAGTAGTCACGCCGTGGGGACACCAGAGCCCACACTGACCGTTAGCAGATGGCTGTCCAGATCTCTGGGGTAGTCCTCTAGTCAGAGCTGCTAACTTGCACTCACCAAGAAACCTGAGGCATCCAGAGGACGGTCCATAAAATAAGTGGCCTTTGTTCTCCAAACATGGTGTCATTCTGTGGTAATGCCGTGTCATCATGCGACT
>121713 NS=122 contig=overlapped:87
GTGTGCATGGGGAGGCGCCAGCAAGTGCTGTGGGTGGTGAGGTCAAGGGTTGTACCCAGCAGCAATGGAGTCTCCATTACCATCGGCCTGGTACAGAGCTTTTGAGTAAGTCCCAAACTAGGGCCGTGTGTCTAAACCTTGACAGTGTGTGTGTGTGTATGTGTGTGTGTGTGTGCGCGCACACACACACACACGA
>121714 NS=112 contig=separate
CTGTGAGCCAGTGGCGATGGCAGAGAGATGGCAGTGGTGGCCATGATGGCTGTGAAGAAAGCAGGGGTGGGGGTAGTGGGTAGTGGTGGAGGAAACAGTAGTTAGACAGAGACGTGGTGAAGGTGGTGATGACAGAGATGNNNNNNNNNNGATGGTGGTGGCAGTGGTGATTTGTGAGGAATGGTATTGTGGTGGTGGTGATTGTGGTGATGACAGTGTTGTGGTGTGATGACAGTGGCGGTGATGGCTGGTGGTATGGGGGTGAATGTGACGATGATGCCAATCACGAGACT
>121715 NS=132 contig=overlapped:104
TAGTGCCCAAAGGTTCGGAAGAGGGTGTCATAGACACAGGATCTCCTTTGCTCATGTTTTGTTGGTTTTCCTCAGCTGAAAGCTTTTCCAGCTGTCACTTTCTGTGCTACTTTCTCTATGGAGCTTCTTGGTCTGAAAGCCCATTTTATCACTTGTTCATGCGGACGCTCCCATTGGACT
>121716 NS=103 contig=overlapped:109
CAGTGCTGTCCAGGACCATTTGTATATGTTCTGCAGAACTGAATGCACAGCATCAGCAACTTCTTAACCTTTTTTGGATGGTTTACATCCAAGAGACCTACTACCCTGAAAACTGGGTTTATAGTTGTTAGCTTAATTTTTTTTTTAAATGTCATGGCTCTTCAGCCATGGGACT
>121717 NS=71 contig=overlapped:123
CCATGCATTAAGCCCTTTCTGACCCCCATTAACAATCTTCCTTCCACAGACTCCCTGAAACCAGAGGCCACTGCCCTGGCTCTCTTGTACTCCCTTGCTCTGTTTTGTAGGATGGGACTCCCATGACAGGAGTCCCAACCACAGAACAAGACCATATGACT
>121718 NS=101 contig=overlapped:116
GTGTGAATGTAGGAAGTTCAAAGTTTACATCAGATGACTTCCTTGACTGATCAGCACTTTATTTACTAGGCTGGATCCTTCCCTGGAGCAAGAGCTCACCAATTTAGATAGCAAGTTTGCTCCGGGAATGCCCTGATCCTGTTTCTGAAGTGCTGGGATCACAGGACT
>121719 NS=136 contig=overlapped:84
GAATGCTGATTCTAGCGATGCTCTTACAGTGGGTCGTAAGTCAAGTCTGACATTGGTTGGCTACTCAGACAAGTCTGGTGCCACCACCGCTCTAGCATATTTTGAAAGTCAAAAGTTTTATGGCTGTGTGGTGTCCATAATTCTCTTTTGGTAGCCTGCACAGTAACTTCTCTTACCAGGGGAGACTACGACATGGGACT
>121720 NS=90 contig=overlapped:114
TTGTGCATATAAACATCATTGACATCGTTACTCACTCTCCACTTTGTACTCTGAGGCAGGGTCTCTCACTGAACTTGGAGCCTAATGATTCATCTAGACTGGCGGGCCAACAAACCTCAGGGACCCTCCCATCTCTCCCTTCCACACTGGGATTATAGCCACATAGGACT
>121721 NS=120 contig=separate
TGGTGGTTTTTATGCAGGCCTCTCTCCAGCATTGAGAATCACTCTTCCAGGTGCCCTGCCCTCTTGGCTTTTCATTCTATAGATACAGCCCCAGTGACCAGCCTATACCCAGCTCTCTCTTAGTCCCCTCTTCCACACGCTCNNNNNNNNNNCGCCCGTCAGACTCTTGTTTGGTGCTCCTTTGGTACTAGCAGGCTAAGTGGCAAATGAGCCCTTTGCAGGTCACTCATCATGGCCACAGGCAGATTGCTGAGCAATGAAGGTGCTTCTTTTCTGGTCCTCACACACATCTGACT
>121722 NS=104 contig=overlapped:12
TCGTGGATTCTGAAGAATCTTCATCTGGAATGAACGGGGGTGGCCTCACTATGCAGTGGGCAGACTATACCAGTGGGTCCGTCTGGCTATTCCAAAACATTTGGTATGCTCATGATCAGGAGGAAGATGTGACTTATTCCAACATCTCAGAAGTGAGCAGGCCTGGGGGTAGCACCAGACCCAGTTCTGAGATAAGTCTGACGAGCCCCCGGGTCAAGAGCTTGCAAATCCAGGGCTTTCGGTCATTGCCCTCCTAGGCCTGGCATTGGACT
>121723 NS=101 contig=overlapped:21
CTATGGGCCATTTTCTTGATTATGGATCGATGTGAGAGGGCCCAGCCCACTGCAAGCTGTGACCCTGGACACCTAAAGTGGTCTTGGGAGGTATAAGAAAAGTTGCTGAACTTGAGCCAAAAAAAAACAAGCCAGTATACAGTATTCCTCCATGGTTTTTGCCTTTGCTTCTGCTTGAATCCCTGCCTTCCTCAGTGATAAACTGTGATCTGGATAAGTAAGCCAAATAAACCCTTTCCCCACTAAGTTGCTTTCCATCAGACT
>121724 NS=101 contig=overlapped:10
GTGTGTCTGAACAGAACAGAGCCAGCCCAAATTGCCCAGACAGCAGGCTTCATGGCTTCCTTCACAGCAGTACCAGGGGCCTGCGTTAAAGAGCAGCAGGAGAGAAGCAGGAAGAACACCCGCTCTCTTGAGCTCTTTTTATCAGACTGAAACAGAGACGCCCCTGGGGCTCCTGAGAACCATCTTTCTCTACCTCGCATCCAAGCAAAAGGTTCCTCCTCTCCCCACAGACACATATTTTCAAAAGATTTATTTCTATTTTATGCATATGACT
>121725 NS=85 contig=overlapped:99
CTGTGTTCTAAGCCTCGGGAATGGCTAAGAGGTGCAGTAGGTTATCTCCCAGGTGAGTCGGCACTGTGAAAAATGTTTACTAGAAGCATCTCCCAATGACTTCCACTCAAAAAAAAATCTGTTTTGTTTTTGAGTGCGTGTTTGAGTGCATGTTTGCTTGCATGTGTGTCTGTGCATCATGAGACT
>121726 NS=143 contig=overlapped:25
GGATGAAGCCTGGGTTTCCCTTGGAAACACTCAGCACTTGCTTCAGAAGTGTTTGCTGAACGTAACCCCAAACTCCACAGTGAGGTCACAGTTGCTGAGGATTTCCAAGGAAGTGACAAACTTTCAACACTTGGGCAAAATTTCCTGCTGTTCTGTGGCAGGTTGTAGCATTCTAACCTGAAGTGACAGGAGATGAGCAGGAGGTGAGATCCCCACGGCATCATCCAAGTCTCACTCCCATCCTTTTTGCCCATTAGACT
>121727 NS=121 contig=separate
GTGTGTACACATATGCACACACACAAAGAGACACTGACAATCACACAGTCATACAGACAGACAACAGACAGAAACACTGATTTGGGCAGAATGGTAGCTCTCATTAGGGAGAGTCTTCGCTGACTGAATTTGCTTGTGGTGATTAAAACCCCCGCTCTCATGTTGAGGGGAGGCTGGGAGCCTAGACCTCATTCTTTAAGCCACACCTCAGTCAGAACACATGTCAGGCCAAGCTGGCCTCCTGAGGCCCGTGATAGGAAGAGCTGTGAAGCCACACTCCCAAAACACAGGACT
>121728 NS=114 contig=overlapped:85
TGATGTCACAATATGATTGTGATGTCTTACTGGTAATGTTGTGATGTCACAATATTATTGTGATGTCATAATTCACTTCTGATGTCACAGTTGTAGTGTAGTAATGTCACAGTTCAATTGTAATGTCATACTTCTCCATACAATGAAACCAGTGTGATGTCACAGTGAGATTGTGATGTCCTCCTAGAACCATTGGACT
>121729 NS=95 contig=overlapped:91
TTGTGCAGCAATCACCTTACCTACTGGCCCTTTTCCCCATCCTGGAAGCTGTTGGATTTTTCCAAACTGCTTCTCATCCTCCTATAGTGGCAGTATAAAATGCTGCTGGTATTGGCAGAGCAGGGAGCCCTGGCTACCATGCTCAGACTTCGATCTGGTGCAAAGGATCTGTTGGTCCAAGGGCCACCAGACT
>121730 NS=133 contig=overlapped:16
TGATGCGTTTCTTTCTCTGTGTGTGGAGGGGCATAAAAGCACTTAAAATATGACAGTAACATTTCTCATAAAATATAGAGTCATAACAAAGTCATGGAAAAGAAATCTATCGTAGGGATTTAGTCTCCAGGCAATACACGGTGGAATAAGGAACACCGAGGCCTAATATCAGCCTGAAAATAGCAACGATATTATCTAGGAGAAACAGCTGAGGAAAGACGTTTGCACAGGCCATGTTTCACTTTTATTATTAATGTCACACATCGGACT
>121731 NS=121 contig=overlapped:22
AAATGTTTCCCCTTGAGCTCTTTACAATGCAAAATGATAGTTCCCTCCACAGAGGAGCACAAGCTAATGACTGCCTCCCTGCTCTTTAGCAGGGTCTGTGGCTACACTAAAAGTCCTACTATGTGACATCTGAGCCAACTCCATAAAAAGAGAGCAACAGAGCCTTCTCCTAGTTATTTGTTCTTGCAACTTAGCTCCTCTGAGCCAAGGAAACCCCAGAGTTTTGTAAAGAGGTTCCCATGGGGTGAAGCTATCATGGGACT
>121732 NS=99 contig=overlapped:85
ACATGGGTTGGTTATGTTAAGGGTCCCCGTGGGTGGCCTGAGACTATGGCTTTTCAGGAAGATGCAAAATCCTGACTGGCTACAAATCACCAGTGGAACTCAAACCAGCACTAGGCACAATTTTGTTTTCCTCCACAGTCTGTGTGTCCCCCACCATCACCACCCTGGCCACTGCCATTAGTCAAAATAGCATTTGACT
>121733 NS=115 contig=separate
GTGTGAGGAGCATTCAGAGTGTTAATAAAGTCTTGTCTGATTGGGACTAGGGAGCTGTAGTCATTCTCTGTCAGGCCAGTGTAATTGGGTCCTGACGACAGAATTCAGGAACACACTGTATGGAAATGCAGTTATCTCTANNNNNNNNNNTAAAGGTTAAACGTACGGAAAATGATTTGTTGCCCACATCGGGAAGGGTTTTTTTGTATTAAAGTCATTGCGGCTCGTATAAAAGCATTGCAGAATGTTTCTCTTGTTTCCTTGCCCTTTATTTTGTTTGATTTTCATCTGACT
>121734 NS=120 contig=separate
CAATGTGTTCAATGAGCACTTGAGGTTCGGGGTGAGAACCTCAGAGCCTCTGCATGTATCTGTTGAGCTTGGTGCTGCCAACACACAGCTGCCGACCTTTCTGAGCTTGTGTCTTCACCCCACGGCTTTGTTAGGGCTGGCGAGACGGCTGGTGGGGAAGAGCACTAGCTACCAAGCCTGATGACATGAGTTCAATGTCTGGGAGTCACGTGATGAAGGGGGAGAACCAACTTCTTCAGGTTGCCCCCTGACCTGCCAGTACACGTAAATACACTTACATATATTCATACGACT
>121735 NS=23 contig=overlapped:64
CTGTGAGGGTTTTCAGAGAGGTTGAACTGAAGTGGCAACACACTCTGGATATTGGTAGCACCATCCCATGGGTTGAGGTCCCAGACTGAATAAAAATGGGGCACCACACTGAGCACCGGCCTTCTCTGCCTCCTGACTTTGACGTGATGGGACCAGTGGCCTCATGTTTCTGCCAGCACAGTCAGAGGTGCTCTCACTGCTGCACCACCCCCACCAGACT
>121736 NS=128 contig=separate
GAGTGGGCTGTACAAGATAAAGCAAGTGTCGGCCCAGCAGCGGTGTAGAGAAGGAGACAGAAAGCTTCTGAGGTGTGTGAGGAGGCATCAGTGGTGGCAGCGTCACCGGAGATGTCATTGAGGCTGAAGCCAGTGACCCANNNNNNNNNNGTGACCCAAAGGCGGGACCTGGCTTTGGGGGAGTGTGGTAAAATGCTGTGACACTTGCAACGTGGTGTCCGTGAACCAGTCGTGGCTGCCTGAGGTCACTTTGTGGCTCTACCCTCCCACCCTCAAACCTCAGGCACCCGACT
>121737 NS=71 contig=overlapped:102
GTGTGCAAGTACTCACTGAGGCCAGAAGATGTTGGATTTCCTGGGACTGGAGTGTCAGGAGTCACCTGACATGTGTGGTGGGAACTGAATCTAGATCTTCTGCAGGAACAGTGAGTGTTCTTGGCTACTGGAGCAACTCTCTACACCCACTTGATAATTTCTAAAATAGTTAACATAAGACT
>121738 NS=111 contig=overlapped:112
CCATGGCTGGACAGACAGTGAATGCCTTGTGCCCTTGTCACCCTGCTGGACATTGAAACGGGAGCATCCTGGCACCTCAACTCTAGCTGGATCCAAAGCTCTACCGAATGACAGTGGAAGCCATGCATCAGGTAATATGGAAGGAAATTTCCACATTCAGGCCCACAGGACT
>121739 NS=107 contig=overlapped:101
GGGTGACAGATGGATCTGGGTCCCTGAGAGTAGGGGTCAAAGCAGCAGGTCTATCTCCCAGCCCTCCTTTCCGCATCAAGGGCTGGCTTAGGAGGGCAGTGGGTAGAATGGGTGAGGATGGGCTGATGTGAGTCCGGGAGGGTTTGGCAAGTTGAAAACCCTCCTCAAAAAGCACATTAGACT
>121740 NS=110 contig=separate
ATGTGCCCTCTTTGGATGTGGCATCATCCACCTCCTCTGAACTTCCATCCTTTTCATCAATTCATGAGGGTACAGCCTCTGGGATAGAGGGGCTAGGGCTGGAATATGGTGTGAAATTGGCTGGTGAGCAGGAGGAAGATNNNNNNNTGCCTAAGTGACTTGGCGGCAGGGATGCCACAAGGTGAGATGCTGCATGAGAAGATATCTAAGAATGGAAAGCATGTATAGGATGTGGAATAACATAAGCCACTTGAGGGGAAGGCTGAGTCTGAGGAGGGATATTTCCATAAGACT
>121741 NS=127 contig=overlapped:30
GAATGCGCTCATTGACCTTTAGTTGGGGGTTTGAATCAAGGTCTCCCTACATGTACCAGGTGGGTCTTGAACTTGCCTCACCCTCTGTGCCTTTTTAACACCTCCAGCAGCTGTGACCATGGTTGCCCTCTCTCGCCTTAACGATCCTTGGGGCTCCTTTAGCTGCAGGTACAGAGCCTGGTACTGCCAACCTTACCTGCCCCAACAGTCACAGCCTTCAGTTTCCGCTCTCCTGTGGCCACAAGGACACTGGACT
>121742 NS=56 contig=overlapped:115
TAGTGCGAGCCCCATAGACCAAGGTCCGCAAGAGTGTTCAACCCACCCTGTAGCCAAAGAGAATGTAGGGTCACCGGAGCCCTTGGTACTGTTACCAAGGAGACTGCAAGCAGCGGTCTCCGCTGTAGTGCCCACAATAGCCGTGTGATCCAGACCCAGCCACGTGACT
>121743 NS=110 contig=overlapped:74
CTGTGTCAACAGTCATTCATAGTGAGCTTTTCCCATTCTGCTTAGAGGTTGTTGGAAGTGTTGGCTCTAACAACCTTCTCTTGTGCGCAATCAATGGTATAAACGACAGAAGTTCGGGGATTGTTTCTATGAAACCAGTGCATGGGCAGGTGTACGTGGCAAGGTGCTTGTTTACCGGCCTGTCCTCTGTCTGTCTGAATGCATGCGACT
>121744 NS=69 contig=separate
TTATGTATACATGCGTGCATGTGTAACAACGATAATTGATGAATATGAGGCCATGAATTTGATAGGGAGTATGGTAATACAGAGAAGGTTAAAAGGAGAAGAGGGGAAGGCAGAAAGGATATAGGAATGAAATTCTCAAANNNNNNNNNNAAAAACTTTACCCATAAAGCAACATGACTGCCTAAACAGGAGCTAAACAAGAACAACGGTAGACATGCTAACATGGTTGAAGAAAAACCCATGAGGCTTCAACCTTATACCTATAAAGTCTCCTCAACCTGACTGCACAAGACT
>121745 NS=77 contig=separate
AAATGACACAGGCTTTAGTGTTGAAATAACTTCTCAGCTACTGGTATTTCTTTCCCAACTAGATAGCAACATCATTGAAAGCAAGAACCATGTCTCGTGCTTTTCTGTCTTTTTAATACTCATACAAGCCCAAGACAAAGNNNNNNNNNNGAGAGACAGGAAGGTATTGACTCCGACTCTTGGCTAGCTCAGTTTGAAATTTGTTCATCTATGCAGCAAGTATTCTCTCTCTCTCTCTCTCCCTCTCTCTTTTTAATAATGCAAAGAACTGTTCTGAACATTTACCATGCGACT
>121746 NS=112 contig=separate
TGGTGGGGAGGAAAATGAGATACCAGGTCTCACTGCCCCGCAGTCAGGAAGCAGAGAGGAATGGCTGCTGGGTCTCAGCTCACTCTCTCCTTTTAATTCAGGCTGGGACCCCAGTGAATGGGAGGTGACCCCTGTATTTGNNNNNNNNNNTGGTGGCCCATCCACCCTCAATTAAACCTCTCTGAAAACATCTTTCTGGACACACTCTCAAGTGTGTCCAGATGATTTTTCATGATGATTTTCATGATGATTCTAAGTCCGGTCATATCTACAAGAGCCGTCAGCCATCAGACT
>121747 NS=99 contig=overlapped:92
TAGTGATTACAGTGTGCTGACGAACTCACCTGCAGGACATCCCAGGGCAGTTTGCCTCCTGGGCAGGCAGGAGATCCCTCTGAGAGCATGGCCTGTTCTTGAGGACAATAGCACGTCTGGTGTGAAGATGCCCTACCGTGAGGTTTTGCATTAGTGCCAACTGCTTTGTCCCAACTACTTTGTCACCAGACT
>121748 NS=124 contig=overlapped:108
TCATGTGTAGGAGGATAGCATGGAAACCAGAGACTGAATGCCTTTAGTGGAGCAGAAAACTTAGTAGTGATGTCACTGTCTTCCAGCTGTTGGGGATGCTTGGTCCTAAAGCCTGAGGCTCCGGCTCCATCAGTGTTTGACCCAGACACATCCTTTTGCACTTTGTAGTCATAGGACT
>121749 NS=108 contig=overlapped:101
GAGTGTGTTTGTAACCCTAACATTGGCAGGCAGAGACCCGAGGCTTGCTAGCCAGGATCAGTAATCTCTGGGCTCTGGGAAAGAACCTGTCCCAACCATCAATGCTGGAGGGAAACGGAGGAAGGCATGATGCTGATCACGGGCTTCCTGTGAGCATCTATGTATACATGAGTGCACGTGACT
>121750 NS=60 contig=overlapped:90
ACATGGGACTTGAACTCCTAATCCAATCCTCTACACTGCTGGAATTATAATCATATGCCATAATGTTCGATGTTCTACCTTTGCTAGTGGATTTAACAGGTTCATCACTTTGTTGTTAAAATTCAGATAAAAAGAACCTGTTTGTTGGATCAGCCTCAAAGACTTCCTAGGGTGAAATCTTGTAACATGGGACT
>121751 NS=9 contig=overlapped:47
TGATGATAGTATCCTTTTGATGTGGGTGCTTTGAAAGCAATGGAAAATTGGCTCTTGGTTATCTTAGCCCAGGGACCTAGGATGCTGGCTGATCATGGTTGTCAAAGCTGCCTTGAGCCAGTGACATCTGGGTTCATTGTCTCAGAAGGATAAGACATACAGGCCAGGAGAGAATAGAATGAACCTACATTTATTAAGAACAGTGAGAGGAACTCTGAGAGGGAAGAGCATTCGACT
>121752 NS=119 contig=overlapped:77
ATATGTGACTTGGTACATTTCAGGTAAGCACCGAATGAAAGCCCACGGGAGCAGTTAGCATAGCAAACTTGAATACTTTAGGTCTGGTCTTCAGTGAATGCTGTCGGTTGACTAAGTCATCAATGATGATACGGCACGGTGCTTTTCCATGAAATCTACAGCACAGAATCACTTAGATATTTGTGTGCTGTGTGTGTACACGCGACT
>121753 NS=78 contig=overlapped:98
TTGTGATAATCATGGCCCTGGGAGTGCAGATGAACTCCCCTTCCCCCAGAATTTGAGATGAACTTCAAACACTGTTTGAGCAGTTGTAATTTTCAGCTCCAGAGATGGCAGAGTATGAAGGCAAGCTCACAGATGCGGAGGTCCTAGCTGAGGCTGGGTTCTCAGCTCTCCAGAGCTCATGTGACT
>121754 NS=125 contig=overlapped:30
CCGTGACCTCACGATACCCTGGAGGTCAAGTTTGAGGGAACTTTCCCTAAATACTATGACGACACAGAGATATCCTGAGATGGCCTCATCGTGGTCTTGGACTAGTGGCTCCTGCCATTGCTTTGACCAAATACATGGCAAGAAACAACCTCAGGGGAGATCTGCTTTGGCTCATGTTTGAGAGTAGAGTCTATCACATCAAGGGAGTCAGGGCAGGGAGGCAGAGCTGCCTTCAGCTGTGGGAGCATAAGACT
>121755 NS=130 contig=overlapped:86
ATGTGGCTTGGCTTTCTTACTTACTTTAGCCAACAGAATGCCTTTTGAAAACCTGGTTTGCTACTTCTTAGACTAAGTCATCCATCACAAGGGCTTTCTGCGCTTCCGCTTCCGTTGCTTTTGCAACCCACAAAACTACCATGTAAACAAGTCCAGGATAGCTTTTTGGATCATGGATATCACAGAGAGCACAGGACT
>121756 NS=110 contig=separate
ATGTGTGTCTCTCTGTGTTTCCGTCTCTCTTTTTGTATGTGTGTCTGTGTACATACACACAGCAATCTCTTTATAAAAGTTTTCTTCTGGAGAACTTCATACTTGAGGACTTGGTTTACATCACTCTTCCCAACACCACTCCATTTCCTTCCCTCTTCTACTCCTGTTCTAATTCTTGGCCTTGCTATCTGTGCAGTCATTTTTGGTTGCTAACCTTTACAAACCTCTGCCCCACACTTAGTTTGAATATTCAATGTCAATGAGCCTAGTAGAAAATTATTGGATATCATTGGACT
>121757 NS=106 contig=overlapped:103
ACATGAAATAGACATTTCAAACCGTGCCCACAGAGGCTCGCAGAGGCTTGCCCTCCCCCCACTGTCCATTTCCCTTATCAAAGCGACGCTGTGGGAAGTAGACTGACACTGTTTAGCTGAGAAAGGAAATGATTACAAAGCGGTAAAGAATTTGTAGTTCCTTCAAGAGAATCACATGACT
>121758 NS=27 contig=separate
ACATGCAGCCTCCGTGCTTAGAAACCTGCTATCTGGAAAACTATGTTCTCATGTAACGACTCGGCCTTCTCTTCTTCAGCTAACACCCTCTTCTCTAAAGAGATCCAGGCCTGCAGCCCACACAGAGTTCATTATCTCCTNNNNNNNNNNGCCATAGCGCACGCTTAGACTATCTCTGTGTAACGGACCTGGGTGGGAAACTGTGGGCTCTTCGGGAGCAGTGTTAAATTTTTCTCGCCTTTATTTGCTTCTGTGTGTCTATGTGGGGCCCTGAGTGTGCCATAGCATACGACT
>121759 NS=125 contig=separate
CTATGGCCAAATAATTAACAAGAAGCATCTTAAGGGAGGAAGGGCTTTTGTTGGCTCAGTTTGAAGGCACAGTCCATCCTGACAGGGGAGGCAAGGCACCAGGAACTAATGGTCACATTGTGTCCAGGGCCAGGAATGAGAGAGATTGTGTCAGTATNNNTCACGACTCTTCTACATTAGTCCTTAGACAATAAATCCACACCTAGATTCCTGTTAACCTGACTCATCTATGGCCTGGGGGACCTACTTTAGAACAACTTAATTATGCCCTGGAACATACGGGTACAACAGTAGTCATTGGACT
>121760 NS=106 contig=overlapped:104
TCATGAGGAAGAAAGTTCTGCAATTAATAAATAGCCAAGAAGATACAAATGATCTCATTTTTGCAACATGCTTCTTGCTTTCAGAAGATACTGGCTCTGCTTTCAGTGCACAAAACCTACAAGTGGAAATCAACCCAACAGCATGAGAAAAAACATCCATTCTGTTAAGGGCACAGGACT
>121761 NS=90 contig=overlapped:97
TGATGTTCTTGGTTTGTGCTGCTGCCACTGGAGACTATGCTGAGGTCTGTGTTTCTTGCTGCTGCTGGAAGTCCATGATTCATGCTGCTGCTGGCTCTTATGGGCAAGGAAGCTGCTTCTGCAGTGGTGTTGATGCCTGCACATTCATAACTGAGAATGAGAGGCTTCTTACCACCGCCACACGACT
>121762 NS=99 contig=overlapped:84
TGATGACTTTCTTTCTGACTTTAAGAAATTCAACCTGTCAGATGTATTACCCCTGTCTGAAAGACCAGTGGCTTAAGCCCATGCTGGATGCTGGTGTGGGAGCATGGATCAGAAGTGAGAGGCTGAATTGTTAGACTTTGCCGGAGTTGTATATACAAAAACTAAACATATTTCTAAGGAAATGAGATAAACATGGGACT
>121763 NS=122 contig=separate
AGATGAGCCTCCCTGGTTGACTTAAGAATGTCAGCAGTATTGTGAAGATTTCTTTAAATTACTATGATTTGGATTTTCTATCATTTGTAAGTAAGAGTACCTGACTAATAAGCTCCATGAAGAAGCACTGCAGTATGTACNNNNNNNNNNGGAACTGAAGATGATAATATTGTGTTTTTCTTTACGAGTCATTTCAAGCACCAGGCAAAAACTGTGAGAATCACTATAGACTAAGGCTCAACCCCGTGACACCTGAGCCATATGTTGACATGTTCAACCAATTCTCACCTGACT
>121764 NS=109 contig=overlapped:6
TTATGAAACTGGCATATTTAAAATCAAGTTAAACATTTAAAAACCAACTTTCATCTGATTTTATATTATTTTCCAAGGTAGAGACTACAACCCAAGTGTGACTGCTGTAAGCCATCAGGAATTTCAAGATGGTAAAAATTAACAAAGGAAATCTTCATTATGGAAATGATCAAGCACACAGCAGCTGTCTCTGTAGTCACCTCTGCTGTGCCTCTTTCTCAGATTCTATCACTCAACTTTGCTGTCTTACTTTGATTATGCTGGTACAACACAGGACT
>121765 NS=127 contig=overlapped:92
AGGTGAGCATTATGGGAACCAGAAAGATGGATAATGGACAGTTTCCACAAACCCAGGAGTTCAATGGCCAGCAAACTGCCAATGTGGGAGAGAAGCCTGGAGCAAACTCTTCTCCAGGCCTCAGTGGAACAAGCCCTACTGTCATCCCCAGCTCAGGTTTCACCCTCCAGATTGTCAGGGACACACTGGACT
>121766 NS=48 contig=overlapped:66
AGGTGAGAGCTCAGCAGAGACCCGCAGTCCGTTTCTTTCCTCCTATTTAAGCCTCGGGCCTTCTGCTCGCCCGCCCCTTGACTGGGGACCTTGCATCTACGACTAGGGAGTTTGGAATTCCCTGTAGGGGGCTAGACGTGACTGGTGCTAGAGGGTCTGCCTAAGAGGCACGAAGCCCCGGGTCCATACCCAGCGCTGCCTGCACGAGGCACGTGACT
>121767 NS=88 contig=overlapped:91
AAGTGCGACCAGGGCTTATATAAACAGCGCCACTTCGGGGCTCGGTCTCTCCTCCTTTCATCGCTTGACTGTAATAAAGCCTGCTGCAGAAGGATCCTGTTGTCCGTGTGCGTTCTTGCTGGCGAGACGATCACGCGGCTCACAACAGTAAATGAAACTGACCCTGAGATTTCATCCTTACACCCATCAGACT
>121768 NS=63 contig=overlapped:65
ATGTGGGGCTAGCCTGGGCTTCATAATGAAACCCTGGTTTGTGTGCACCTTTAATCTCAGCACTTTGAAGGCAGAGGCAGGCAGATCCTGTGAGTTTGAGGCCAACCTGCTCTACATAGTGAGTTCCGGGCCAGCAGAGCAGTAGGACTGGGGATATAGGTCAGTATTACACTTGCCTAGCCTACTGGAGGTCCTGGGCTGGAGCCTTGGCATTGGACT
>121769 NS=94 contig=overlapped:41
AGATGAGCAAGTGAGATGGAGAGACGGAAGAGAAGGAGAAGCAGAAGGATGTGTGCAGAATGAGGAGAGGAGAACTGAAGAGTAGTGAGGGACAGCCTGGTGTCAGTAGCCCACAATGCCACCGTCACGCTGAGGTCTAGCCTGTGCTGCCACCGAGGGCCCATGGCCCTGCAGCAGCAGGTGTCTGTTACCAACCAAGGCCAGATGTTTCTGGTTTGAGCTGCTGCCTAAAGCCATGTGACT
>121770 NS=112 contig=separate
TCATGGTCTTCCATAAAGGTATGTTTTTACTCTTACCCTACTTATATTCATCCACATAAGATTAGAAGGTAGCATCTATATATGAGAGAGAGCAGAGATTTCTGTCTGTCCGTCTGAGTTCCCTAGCTTGTTATTATACTNNNNNNNNNNCCTCAGATTTCATTTTTCTCTATAGCTGAATAAAATTCCCTTGTGTACATGTACCACATTTTTATTGTCCATTTATCTGTTGGTAGACACCTAGTTTGGTGTTATTTCCTTGTTGTTGGATAGAACAAAAATGAACACAGGACT
>121771 NS=94 contig=overlapped:100
CAGTGGAGGAAACATGGTAGCATGAATGGCACCCAACTGTTCTAATGCTGAGGTGGCTCATCCTTTTGAGATCAAGAAATATAGAACAAAGTGTTCTGTTGTTCAGAGGTTTTGTTTTTGCTTTTTGCACTTTTCCTCTTTTTATTCCTTGCAGGACTCAAGGGTTACTGTCTCTCACATGACT
>121772 NS=8 contig=separate
TCATGGAATCGGTAGGATTAGTGAAAACGGCCAATCTACCAAAAGCAATCTACAGGTTCAATGCAATTCCCATAAAAAATACCAACACAGTTTTTTACACAACTTGAAAGAACACTTCTCAGTTTCATATGAAAAAACAANNNNNNNNNNAGATCATCTGGAGGTATCTCCATCCACCATCTCACGCTGTACTATAGAGCAACAGTAATAAAAACTGCATGGTACTGGCAAAGAAACAAAATGGTGGATCAACGGAATCAAATAGAAGACCCAGAAATAAACCCACACACGACT
>121773 NS=58 contig=overlapped:76
TTGTGACTCCTTACCTCCCACCTGAAAGCAGAGGATGGAAGACCCACTCAGTCCCTTCTCTGGTATTTGGATATGCTCAGGAGGAATATCTAGTACAAGAGCCTTGCTTGTCCTGGAAATAAAAACGATATTGATTTTAGTTCCAGCCTGTCGAAGGCAGAGAGGAGAAGGGTGTGTTTCGTGAATTCAAATGATCGATCACAAGACT
>121774 NS=128 contig=overlapped:25
GTGTGAGACAGCGCAGCCTCCTTTTTCCTTCAGTTCTCTACAGATAATGGCGTGCACCAGACTCCTCCCCCGAGTTCCAGCTCTTGGACCAGGGTGTTAGCGCTTACTGTTTGCTTCCATCTTTTTCTTTTCTTCTTTTTCAAAACGGAGTTTCTGTGCACAGCCTTGGCTGTCCTGGACTCACTCAGTAGATCAGGCTGGCCTCGAACTCATAGAGATCCACCTGCCTCTGCCTCCTGAGTGCTGGGATCACAGGACT
>121775 NS=49 contig=overlapped:116
TGATGACATATCTCTGGCCAACAGCATCTAACACAGAGCCTTTGCTTGTTACAAGCCGAAGTCTGTTCACCTTCCATAAAGAAGCCTCTGGAGTTTTTGATGGGGATAAATGCCTAGGCTGCATACAGCAGGAGGGGGGAGATAGGGTACTCCCTGATACATCGGACT
>121776 NS=103 contig=separate
GGGTGGACAAGTTGCTTTCCCTATGGCAGCTTGGCAAGGCTTTAGAGGCAGGATGCAGGATGAACACTGAGAAAGCACAGGGTAAATCATGGATGGCAGACGCAGACACACCACACCAGGAGAGAGAAGGAGGCAAGCAGCAGCTCCAGAAGTCAATGACTCTTGAAAAATCTTGAGCCCTGGCAATAGAATATAAGGCATCAGGCTTCATAAACAGAAACAAAAACCTGTCCAGATGCCACCCAGAACCAGAACAGCTCAGGTGCACAGGAGAATACATGTAAACATGAGACT
>121777 NS=111 contig=overlapped:81
TGGTGCTACTTCAAGACTTACCAGAGCACAGACACCATCTTGCTCTTTCTTTCTGTTCCTATCCCATGACATGGGAAGCACGTAATAATAATAGTTTCCACTTTTGACAAGGTGACAGTTGAGCCATTGCTGAAAAGTAGCTTGAAAGCACAGAAGACCAACTCAAAGTTTTCAACAGGCAGTTATGTGAACAGCACAGGACT
>121778 NS=99 contig=overlapped:103
AGATGAAGGGAGAAGTGGTTTGGGGGTGGTGTTGGGGAAATGGCTGTGTCTGCTCAGCCACTGCAGGGAGCAATCCATCACCAGAAGGACTTTAGACTGATCTCTGTGAATAATGAGACACCTACCATTGAGATTTGAGCAAGAAGTAACCTGATTTCCTTTATTTTGTTAGCATCAGACT
>121779 NS=3 contig=separate
AAATGAAGTATCTCTAGCATGCTTAACTCCAGCAAATCAAACACTTTCACCCTCAAAACTCCTCCCTGCTGAAGGTTTATAAGGCCCTGTTTCACAAGAAATAAATAGGCCAGTATCATCTATTTCAACAAGACTGGCTGNNNNNNNNNNGTGGGATCCTCCAAGCTTGACTGCTGGCCAGGCAACTAGGTGCTGCTGGCTTCTGGGAGCTTCCGCTATTCACCACCCCATCATGTCATCACAGATCTCTGATCTCTGCCACGATCTTTCTAGTGCCACTCTGCCCACCAGAN
>121780 NS=76 contig=separate
TGATGGTGGAGGCAAGAGGGTCAGAAGTTCAAGGTTCTCAGCTTTCGGCAAGTTGAGGCCAGCCTGGGATATATGAAACTTTGTCAAAAAAAATACAGAAGGCTGTCTCCTTCCTTGTTCTTTCCTATGGTGAAAGGTTGNNNNNNNNNNTTGCATGAAATAGTATGCAAGAGAAGACCCCCCTCTCCTCCCTCAGCACCCACCCCTTCTCCTACTGGAAGCTGGGGAGAGACAAGAGCCTATCACCCTTTGAATTCTGTCATTCCTGGGTCATCCTGCAGCAGGCACATGACT
>121781 NS=60 contig=overlapped:42
GGGTGATTGCTATGTACTCCACTCCCCACCCACTCTGTCTATCTTTCTGTAATTATGTGAGGGCCTGGAGAGGTGGATCATGGTTAAAAGCTCTTTCTGCTCTTTCAGAGGACCCTGGTTTAGTTCCCAGCACCCAGACAGTGGCTCACAGGTCTCTGGAACTCTGACGCCCTCTTCTGGCCTCTGTGGACACTACACACGTAGTGCAGAGACACGTGTGTCAGCAAAACACCCATACGACT
>121782 NS=120 contig=overlapped:17
AAATGAGTTATGCTTTTCTTTGACAGCTTTGCCAAACAATAGGGATACACACGGGATGTAAAAGTATCTCTCTGAGCTGGGTGTGGTGGCTCTCAACTGTAATCTCAGCATTTTCAAGGTCAGAGTTCAAGGGCAGCCTGAGCTACACAGTAAATTCAAGGGCAGTCTGATGATCTGAGACCTTATCTGAAACTATCCCGCCTAGTCACCCACATCACCTTCAGCAATGCTCTGCATACCTGAGACGATCTTACAGCTCATGGGACT
>121783 NS=86 contig=overlapped:101
AAATGGTTTAGATAGTGATTTGTAGGTCAAAGTCTCACACTGTAGCCCAAGCTCTGATCTCAACTACATAACAGTTGGAAAGTGTTTATTACTGTTAAGTTTATGCATACTATGTAAAGAAGTACATTCTGGCTGTGGTTATGTGCTGGGCTAAAGAGTTAAGATCCCACTTGGCATCAGACT
>121784 NS=127 contig=separate
AGATGATCACAGCACCAATCGGCTGTCTCCACAGAAGAGATTCGCTGTCACTTGTCTGTATTTTGTATCAGCTGGGGCTGATACAAAATACAGACAAGTGACCATCTTGGAGGAAGTTGTATATGATGAACAGGGGACACCATCCCANNNTGCTTCCAGATCATGGGGCTCAGTGTCCTCTGAGGTGACTGGTTGTGGCCCCCACTGCCCTTTGGATCAGTGTGTGGTGGTAGATACAGACGGTTGAACACCTGATTCCAAGCAGACGGAGCGGAGGTTGTGTCCCATTGGACT
>121785 NS=114 contig=overlapped:110
GAATGACCAGTTGAAATGGACAAAACTATGACCCTGACCTGGTGTAAAGCCAGGCATTATCGTTATATTAATTGATTTTCTTAAACCAACCACAGCCTAATTAATGACCAATTTCATGCAATGTTAACAGAAATCTGGACTCACCATTGATGAGTGCCATCAGACCATGGGACT
>121786 NS=36 contig=overlapped:90
GCATGCACTGCTCTGCTCAGCTATACACAGGTTGTAATAAATCTGAATGCCGTGCAAAATCATGTATGGTTCCATTACAGTTCCTAGGGGACGCCTGTTCCGGATACCTGAGGGTGCCTTTGTTATGACTGGGGCCGAGAGATAATGTCAAATGCTGTCCCGCTCTGCGCGTGGACTTCTCTAGACACTTGACT
>121787 NS=93 contig=separate
ATGTGCATTGGAGAACACAGCCCCTGTACCACAAGGAATTGTGCACTGCCTTTTCTCCCACGAACATACGTGCAGAACATTCTCTCTGGATTTACTAGAGCACAAAGAGTTTGAGCATCACCAAATGATTAAGACCGCGTNNNNNNNNNNTGAGTGTTCCTGTCAGAAATAGTTCTTGTGTATGATGTTGGGTTTAGGCTTAGAACTCGTGACACTATCCCACAGGCAGAGGGGTCACTGAGCACTCTTACTGCTCAGGTTGCCTGGAGAAAATATGGCTAAACTCATAAGACT
>121788 NS=125 contig=overlapped:99
TCATGGACTGATTTTTGGCAGGGTGTTTCTGCACCTTCTGGGCCATTAGAGAATCGAAGAAGAGGCACTTGTATTTCTCCAGCTAATTGGTGAAAGACCAATGCCTCTTTCTTCCTGAGTCTAAATTCATGTGAGGCAGGCCAGAATAATGGGTATCCAGGGATCCACAGAGAAAACACAGGACT
>121789 NS=112 contig=separate
GTATGTTTACTAGTATTCATGGGTCTCTAAGAGCCGCGTACTCTTCTGCATGTGGCTCCCAGGCAAGGAGCCATGTCTGTCTTGCCAACCACTCTGTCTCTAGGCCTTATACACAGTGGAGCTTCAAAAGAAGTTTTTGTTTNNNNNNNNTGTTTTGTTTTTAAGAGGAAAGCAAAGTTACTTAACATTTCTGAAGGCATTTTGCATGTTGTTAGGAAAAAAAACAACAGTGTCACAAAATCATATTGTTGATGAACCGAGAAAACTATGGAAGCATTTCTGGATCATGTGACT
>121790 NS=81 contig=overlapped:77
GTGTGCCTGCATGGTTGACTGTGTGTGTTTACATGTGGAAGCCTGAGATTGATGTCCAGAATCATCTTCATTCACTCTCCCACCTTATTCAATGAGACAGGCCCTCCCAATCGAACCAAGAGCTGGTTGATGTGGCTAGTCCTCCCGGCAACTAGCTCCAGCACTCCTCTTCCTCCCTCTCCTACAGGTGAGGCACCACACCCGACT
>121791 NS=115 contig=overlapped:15
CCATGCACAACATTGTCCATTTTGAAAGGCTTAAATAAAGCAATTCTGAGCAGTAATTCCCATTGTCATTCTTCTCCCACTGTTTATGTAATGTGGCCAAGAGTGGGGCTGTAAACTAATATTACATTCAAGAGCCTCAAACAACAAACACCAGGTTGCATTTTCCAAGGAGAGGATTACCAAGCTTCCTCCAGAGGCAGGCGCACCATGGCACACACAGCCACCTGCCTGATTAAGGCAGTCCTTTCCAGGAAAAAGAACATTAGACT
>121792 NS=51 contig=overlapped:94
TTGTGGGGCCCCTCCTTGCTGTCTGGGTAGGAGGACACTGAATCCGTTTTCTCTCCACAGGCCTCGGAGGAGGGTTCGGCTATGTGGTCGGGGGCATACACTGGGACAAAACCAGCTTCGGGAGGGCCCTGGGGGGCCAGCTCCGTGTCATCTACATCTTCACCGCCATCACCCTGAGCGTCACCAGACT
>121793 NS=65 contig=overlapped:20
TGATGCAAAGGAAAGCCAAGAGAAGTCCCTGTTTCTATACTGGGTGGAGCTTGAGCATAGGAGACCTCAAAGCCCACCCCCACAGTGACTCACTTCTTCTAAAAAGGCCACACCTCCTCCAACAAGGCCATACCTCTTAATGGTGACATTCATCTAAACATGTAAGTCTATGGGGGCTAAAGCTATTCAAACCACCACAGAGAACTAGGATATTTTGGAGGAAAGAGACAAAATAGGTCCATGCATTGGGGACCCCATGAGACT
>121794 NS=111 contig=overlapped:46
TAATGGGTTGACCCTGTCCGCACTGCCCGTAGGGACACTGAGGCTTCAGGGTTGTTTGTATGTGCGGAGGGTGACTCCTGGGCTCTGAGAGAGACAGCCACTTTGACAGATAACTTCCCTGGCAGTTAGTAAGCCAACATCTGGACCCCAGGAGCCTTCCCTCACTTGGCTAGGGTTCTGTGCTTGGCAGACTCCCCTCATAGGCATCTCATTCAGAAGTAGTGTGAGACACTGGACT
>121795 NS=71 contig=overlapped:72
ACATGGAGTATATGGTGACTGAGTAGTAGAGCAGGCTGTTGCGTGGGCGGGACACTTTGCCAGGGATGGGGGGCAGGACCTCTGGAGATAAGGGAGCACTCTGTCACCTGTGTTCCATACATGGGACACATACCAAGAACACTCGCTCCCAGCTTCAAGCCTCCAGATTCATACATAGCTCTCAAGTGATTTAATGCAGCAGCCACAGGACT
>121796 NS=56 contig=overlapped:116
GGGTGACCTTTGAGTCTTGTCCGTCACTTGTCCAGAGTTGACATCACTGCCAGGATAGGGAAGTCCAGGAGGAAAGGATCTGAATGTCCCCAAACCAGATATTTGCTTGAAATAGAAATCGGTTCTCCCTTGCTCCACTGACCAAAAGTCGGGATTTTTCACATGACT
>121797 NS=109 contig=overlapped:13
ATGTGAAATGGACTAAACAGAGCACTGAGAGTGGAAGATACTTATGTTCAAAGGCCGTCATCAACAAAACCAGTGTTTAAAAGTAACAGAAGGGCTCTCAAGGCACTATTGGTTTCACAGTACACGTCAAACACTCTAGGCTTCGATTAGATGACGCAGTCTTCTCAGACTTACATGATTGCTGCATGTCTTGTATCTGATGTTCTGTCCTTCACAGTTCCTAAAGGAGGAAGGAAACAATAGTTTTTATAGAGGTGGCACGCATTGGACT
>121798 NS=64 contig=overlapped:114
TTGTGCAACGGGTACACACTTGTCTGTTCTTGAAGCCTTGGTCTGTACCCTCAGGTGACAGTGGCCTGGGAGTGGCAGTTTTAGAGGGACAGGTCCACATTGGACACTAGTCTCTTTCTGTGTGTGTGTGTTTGTGAGTGTCTGAATGTATATATGTGTTCCACGTGACT
>121799 NS=115 contig=separate
CAATGGGCTACGGAGAGGCAAAGCTGTCATGGTAGCCAGACTGTGTGGGAAAGCCATTCATCTTACTGAGGTGCAGAATCCAAGAGAGAGATTGGGACTGAGGATGAATTGTATAAAGGATACTTCCTGAAACTGGTGCCCACTCCCCAATACGAAGTCATCAACGCATTAACCCACCGATCACCTATCAATATCACCACCAGCTGGGGACTATGCCTTGGACACATGAGCCTTTTGGGAGATACTTCACACCCAAACCACAGCCCTGGACCCAAAGACTGTCTACACAGGACT
>121800 NS=110 contig=overlapped:111
TTGTGTGAACTGAAGTTGCTTGAGATAACAGGAGACTAGCTCTGGAAGTCTGTTTTGTGTCTAGAGTTCCCATCTTGCTCACCTGCTTTGTTTCACTCATGTCTCTGCTGGGGCTGTATCAAATCCCCAGAGCTGATCTCTGGCGTGGCAGTTAGCACAAACACCACAGGACT
>121801 NS=112 contig=overlapped:17
CGATGTTATCAAGAGGCAGGTCATCAGAGCTGATACCTGTGGTGAGGGTGTGCTCTGCATGAGCCATGCCAAGTGAGTCTGATGGGCAGTTCTGTACCTGAAGAAATTTTATTCTACAGATTGATTGCTCACATCACCTATGATCTCACATCTCCCTGTTGGAATCAATTGCATTACCTGCCACAAATCATCGTGCCTGCAGGGTGTTCATTCTTAGACAAAATTACAGACTTCTTATCTATTTGCGAGGAAGTGGAAGCATGGGACT
>121802 NS=78 contig=overlapped:84
TAATGGTATCATTGTGATATCATAATGCCATTATGACTAGAGCATTGTACATTGTGATATCATTATACAATTGTGATGTCACAACAGTATTATTGTGATGTAACCACTCAATTGTAATGTCCTAATTCTCCAGGGATGTCACAATGAAACCAGTGTGATATCACAATGAGATTGTGATGTCCTACTAGAACCATTGTGATGTCATAATATCTTTGCAATATCTCAAAAGTAGTATTGTATTCTCACAATGTGCTTCTGATATCCCAATGATACCATTGGAC
>121803 NS=116 contig=separate
GGGTGATCGCCTGACAAAGACAGAAAACGCAAAGTGGTAAATGTATGGTGATCTTTCGACTTCAGTAACTTAAGTTATTTTGAATATGCATGCTGATCCAAAGAATTGTTTGAGTTAGGAGATGAACATAAAGGCACATTCGACTTAGCCAGTAAAGCTCTTGGATGCACCTTCACTGTAGTTCAGACGACTGAAGAGAAAAGTGAGGGAGAAAAGAAAAATGTCAACCTAAATCTCGTGGTTGGACTCTAGGAAAGTGAAGGGCACTGGATTAAACAGAAACATCATAGGACT
>121804 NS=125 contig=overlapped:9
CCATGAAACCTGATTTATGTGGCTCTGGGAATCAAAGGGCTTTCTGCATGATAACCATGAAACTGGCTACATCCTCAATCCCCTGGAAGTCTTCATGTTCTATGGTTCAGTTACATATTCTGTTTAGTCATTGAGGCTGCTTCTTCTGGCTAGGTGCAACAGTGCATTTTTCTAAAGGGTGATTCTGTTTTCCCTCCCAGGTCTGCCATGTGAATCTGGAGGGGCAGCCATTTTACTCCAAGAAAGACAAACCACTGTGCAAGAAGCATGCGACT
>121805 NS=115 contig=overlapped:116
GTGTGCCTCCTCCAGGGTCCTGTTCACCATGCTGCTGCCAATGTTATCTTGTGGGGTGGGAAAGATGCTGTCCCAAAGAGGATGTGTGATGTCAGGGGCCAGAGGAAGGCCGTTCTTGCTCTGAATTATAAGGTTGCTTTCTAGGCCCCAATCCAAGAGCACAGGACT
>121806 NS=74 contig=overlapped:119
AAGTGAGATGAGCTGCAGTTACTACAATGATCATCATTACTAGCACGTATTACATACCTACTGTGTGCCAGGCACCACGCTGAGGTTTTACAGAACAAAAGGATTCATCCTTATATGAGGAGGAGTATGAAAGATCCTAGCACCTACCAAATCTTACATTTGACT
>121807 NS=118 contig=overlapped:86
CAGTGCCAGAGTGCTAACATTTCGGCTTGATGGCTGTGGTGACACTACTGATAATCCAAGGGCTCAGTAGACTAAGATGTGGGGGATGATTAGTTTGAGGCTGAGCTAAGCCATATAGTGAGACCCTGTGCAAAAAGAAAGCTGCTGCCGAGTCAGTACTGTATGCATGGTATGCTTTTGTTTTGTAATCACTGGACT
>121808 NS=50 contig=overlapped:105
GAATGGGAGACTTGGGGGCCTCTGACTCATCCTCACAGGATGGATGACTGTAAACAAGGGGGGCTGGAGGAGCCAAAAGCTCTTTTCTCCTCAGACCCAAGTGACCCCTAAGCACACCCAAGGACAAAGCCTCACTTGGCCTTAATGAAAAGGAAGAGATTAGTTCTGGCCACCGGACT
>121809 NS=118 contig=separate
AAATGGCAAAATAGGACACAGTGACAAAATAAGGAATTGTGATGGCATAGTAAATGACTATAATTATGAGATAAGGGAATGTAGTAACTCAAAAGAGCATAGGGATTGTACAATATGACACAGTGATAGCAAACTAAGATNNNNNNNNNNCACAATAGGAAACACGGGTGGCACAACAGACAAAGAGAGGGCATATGAGGACCATGTGACAACAAAAATAAAGCCCTGTGATATCTCAGCAGGGTGTATTGGTGGAATAACCGGATACAGTGATGGCACCAGAGGCACAGGACT
>121810 NS=36 contig=overlapped:59
AGATGCATGCGCTTCCACGTTGCAATTAGAGGAAGACACGGGAAAGGAAATAACCGTTTACAGCATTCCGCAGAAAGCAGAACTGGACCCCAGGGCCTGGAAGCCCAGAATTCGTGCACCTTCAGACTCGGGGAAGCCAGGCTGCTCTTCTCCAGCCCTGGCTTCCTCCACTAACCTGACCAGCCTCCAGGAGTGAGCTAGGGTGTCGCTGGCCAGCACGCGACT
>121811 NS=98 contig=overlapped:78
CCATGTGCTCAGGCACACACATATACTCATAAAACGTATGAATGCTTTAAGAAAAAGGATTGCAAGACTGGGTCTATTAAAATCACCTTTTAGAGGGAGGTCAAGGGAGGATCATAAGATCCTCACCTGAGATTTCATGCACCCTTCCTTCCTCTTGCCCCAGCTGTGTGTGGTACCAGCTTGTTCGTACATGTGTGCACGCGACT
>121812 NS=102 contig=separate
CCGTGCCTGGAAGCAAGGAGTACCAACACACAGGCTTTAGTCCACCTGAGGCTTCAGTTCCAGCTGCTGTTCCTCTTTCCCACTCCAAATCCCTCTGAATAAATGACAAGTGAATGAGAGGCTATGGAGAGCTAGAAGTCNNNNNNNNNNCTGAAATGTAACCGCGCTTTCTTGCATCACAGAAAAGGACCAGAAGAGGGCAAGTGGGGACAGGCAGCTAACAGGTGTGTGGCGTTAGGGAGGTCAGAGGCCTCCAAAGGTGCCTGGACCTTTTCCATGATGTGGCATCAGACT
>121813 NS=64 contig=overlapped:86
CTATGTAACCCAATTGGACTCTGAACTGCCCTGGGCTACATCTGTGCAGGGGTATGCTGGACTTTGAGTCACTAGCATACAACATGAGAATTTTCCCTGTGCTGCAAATCTGTCTAAACAATTGTCTAGCTATATTTTAGATAATTGGACTGGAGAATTCGATACTACGATGGAGCAGCTGAGAGTGGCCATTGGACT
>121814 NS=114 contig=overlapped:96
TGGTGAGTGATTTATGAACTCAGGGCAAACCTTGGCCAGCAGGATTCAGCTGAACAGAAAGCGAGAGGACTCAGCCTTTAAAGCACTTGTTGCACAAGCCTGATGACCTAAGTTTGATCCCTGGGACCCATGCATAGTGGAAGCAAAGAACTGACATCACAAAACTATCCTCTAGCCTTCACATGACT
>121815 NS=126 contig=separate
GCGTGTCATAACAAGACATTTTCTCAGCTGATGAGGGTTTCAGCATCACATCATTACAAGCTTTCCTCTACTCGGCACTGTGAGCCGAGTAGAAACGTTAGCTGTGGAAACGTTAGGTGGTTTGACATTTTGAAGGAGTGNNNNNNNNNNTGAGACTCTTAAGAGTACTGAAAGGCACACCGAGGCCCTCAGCCGAGTCGTCCGAGCTCCCCTGTGAGCAGTGGGAGCTGGTTCAGAGCGTCATCCCACGTCAGTAGCTGCTTCTGCGTTACTTGACTTTTAGTTCACGTGACT
>121816 NS=85 contig=separate
ATATGCCTTTTGCCCTCCTGTCTGTCTGTCTGTCTATCTATCTATCTATCCGTCTATCTAATCAACAAAATCCCATACCTGGCATATCCTACAGATAAGAAAATAAGATAATTTGCTTATAAAATGGACAGTGTAATACTNNNNNNNNNNAGAAAGGACTCAACATCTTGGCAATCACAGAAAACTAAAATAACCCTTAGTGGTAAACCTCAAAACACACAGAATGGCTGAAATGGGAAAGCCTACATACCTAGTGATTAGATATCCATAACTTGCTGGTGGGTTCACTGGACT
>121817 NS=110 contig=overlapped:13
GTGTGTGGGGGAGCCTGAAGGACATGGGGCCTCACACATAATCCAGCCTCCGCCCCAAATAGAATGAAGATAGCAACGTGTTCTTTCTTTCTTTGTTTATCTTGGGCTTTTTGTGAATTCTTTTCTTGTTTGTTTGTTTCTTGCTGATTGAGACAGGCTCTCCTGTAGTCCAGGCTGGCCTCAAACTGACTATGTACCCAGGGAAGACTTAAACACTGGGTCCTCCTGCCTCCACCTCTCAAGAGCCATGAGTTCAGGCATGCACTGGACT
>121818 NS=99 contig=overlapped:84
GAGTGGTTGTGCATGTGGAAGCCAGAGGTTGATATTGGGGCTCTTTCCATTATATTGTTTTCTCACATACACTCTGAGGCTCGATCTGTTGCTAACCCTGGAGCTCACTGTTTGAGCTAGACTGACTAGTTAGTGAGCTCGTAGGATCGGCCTGTTCCACCCAGCCTCTTAGCCCTGGAGTTATAAGCACACACCAGACT
>121819 NS=79 contig=separate
AGATGGGGAGATTGTCCTGGAGTGTCTGGGTGGTGTCCTTGTGATCACAGTGAAGGACAGAGGTGACAGGGAAATGACAGAGACTTTTGCTGGAGTGAGGCCTATGTGACCTGACCATCGCTGGCTTTGGACGTGGCTGTGGNNNNNNNNNGAAGGAGACAGAGTCTCTCCCACTTCTTCCAGAAGAACCTAGCCATGGAACACTGTGTTCGTAGACTGTGGGACTGATTTCTGACTTCTAACCTTCAGGATTATTAGACAATAAGCTTGTGTTATTTCATGCTACCATATGACT
>121820 NS=116 contig=separate
CTATGAACATTCTCTCCTCAGTGCGAGGCACTGACAGGAAAGAACACAAGTGTCTTCTATTAGACGTGAGCACTGAGCCCGATGGAGACGGCACAGCCAAGCAAGTACATAAACAGTAAACGACCTACAGTTCTTACAGTNNNNNNNNNNCAGTCAGACGGGGCTTCTATAAACCAGTAAGACTGATTTCCCTGATGGACACAGACTGTGACAGTTCTCTTACCTTCCATTTTAGTTAACCAAGATTTCGGTGCAACAGTAAATGGTTTTTAAGGGAGTATGTAACATATGACT
>121821 NS=121 contig=overlapped:29
ATGTGGTAGAGTGTGGGAAGTCAGCCCTTAACTTTGGGATGTCTTCTGCCTTATTTTTCAAGACAGGATTTCTCAGTGAACCTGGAGCTTGTTGTTTGGACTAGTGTAGCTGGCCGCCAAGCCCCTGTGTCTGCTTGTGTTCTAGGTATGCTCTTCTATAGGTATGACTCTGCCCTGCCTGTGCTGTAGGCATGCTCTTTTGTCCCAGCTTTTACATGGGAACCAAGGAACCCAAGTTTAGGTCCTCATGCGACT
>121822 NS=129 contig=overlapped:23
CTGTGGCCTTGTGTGTTGGCAAGAGATCATGTGATCATATGTTGACACTGCAGACAGCTTTCTCAGGTCACCATGGGCAGGTGAGGTGCACTGCATTTGGGGTTAGTTAACACCCACATTTCTCTTGCAGTACATATTATGCATCATTATTTTCTTACCTTGTGTATTCTCGCCAGTGTGTTTTTTTCTTTTACACCGTGTGTGTGTGTGTGCAGTGTTTGCTAATGTCTGGGTGGGTGCTTGTCATGCGTGCATGAGACT
>121823 NS=23 contig=overlapped:50
TTGTGGTGCTGGATTTATTAAGCTGGAAGACTAATTTATCTTGGTTTTGTTTGTATGTTTCTTGAGACAGAATGTTGTGCAGCCTTTTCTAGCCTGGAAATCACTATGTATGCATGGCTGGCCTTGAACTTGCTGTACCCCTCCTGCCTCAGCCTCCAGAGTGCTGAGGTAAGAGGCTTGTGACTCCATGCAATGCATGTTAGAGTGTTTTTAGATGAGTCAATTCATTTGACT
>121824 NS=118 contig=overlapped:14
GGGTGGGTTCCTTAGTGCACTGGAGATGAAGATGTCAGTATCTTTTGTTAAGTTTGAGCTAGTAAATTTCCCAAACATGGGGTGTGCAAGGAGAATCTGCATAGCTCTGTATACTGAAAATGTGATGTCTTCTGTTATCCACATTTTTGAGTCTTACTGGTTCAATCAAGTCACAGAGTCAGCCAAGGTAATGAGGAGCAGATTTGCTCCACCTTGATAGAAAACGTAGGATTGATGGCTTCAGGAGAACTGGCTGGCAGCCATCTGACT
>121825 NS=121 contig=separate
CAATGAGATTCCCAACTCACTGTCCCCTGCTGATAAATAGTTCTGTCACAAACTCCTTTCGCTCTCCCCTGCACTCTAACCCAGCCAGCCAGCTCTTGAGCTCAAAGGCTGTGTAGCGTTTGTTCTCTCTGTTCTTCTGCGGTGTTGTCCTGTTTGTCCTTAAGAACTCGGCACAGATGTTACAGCCTCATGAGCCTATGACTCTGGCTAGCCTGGATGGACAAAGCAGGTTCCTAGGTCCACTATGCTTCCCCATCAGGAGTAATGTATGTCAGGGTGTACATTCATTTGACT
>121826 NS=88 contig=overlapped:113
ACGTGTGTGTACATGCATGTAGAGACGCCAAGGTTCAAACTGCTGTCTTCCTCTTCCTCGATCATGCCTCTCTCACTGAACCTGGAGTCCAGGGACATGGCTAGCCAGCTTGCCGTGGGGATCCTGTGTCTACCTTTTGTGTGCTCTGCTGGGTGTTCCTGACATTCGACT
>121827 NS=38 contig=separate
GCATGGTCCCCTTACTCATATCATGCACAGACTATCTTAAAACAGATCCTAGACCTACACACGAGAGCTAAAAATAAGAGACCCTTACAGGAATATATAGGAGCAAATCACTGAGCCTGTGTCCATGGAAGGGGTGCTTAGCGATGACAGTGCTATGACTCTTCTTTCTGAAGGGATTCAGACATTCTAACCTTGATCCTGTGATTTACTTGCCAGATTAGATTCTCAGCGTATACTAATAGCCATCAACTTGTACACTTTAAAAACTTTGTATATATGCATTTGCACACGACT
>121828 NS=124 contig=separate
GCATGTGGGGTTACAGAGCAGACATGTCTGAGCTTTTCATCCAGAAACAGTACAGGTGTCTTGCCTCTCAACAGAAAAGACAACTTACGCTTTTTGAATGAGTTAAAAATAAATTACAAGGCAAAAGAGTATCACATGCTAGATGCCGNNCATAAGCGATAACCTGGGTTGAATGCCACACTGAGGGTCTTCCCTATTCAACTGGTCTAGCTTATTCCCCTAGCCTGCCGTTATCACACTCAGCATCACACACAAAGACTCACAGCTGCGTTTTGTTGTGGTAAACATTAGACT
>121829 NS=128 contig=overlapped:21
GGGTGTGCAGGTGGGAGCTGAGCAGGATCAGGATGATCATGCCCAGGTTGCCCAGCACCGTAAACAGGTAGATTGCAAGGAAGATGAGGAATAGGGGCAGCTGCAGCTCTGGTTGGTCTGTTAACCCAGCAAGGATAAACTCAGTCACTGAGGAATTTCTTTCTGCCATTTGGCCCTGGATGTTATATGTAGGAAGTGAGAAAAAAAGATTGTTTATTTTACTGCTCTTAATATGGCATTGAATTCAAGTTTTTCATTCGACT
>121830 NS=110 contig=overlapped:107
AAGTGTTATGTATTAGTGAAAGAAAGATGTTGGTCCCCAAATTGGTATCAGTCTTATGAAGCACTCAGTGTCTTATATTGCTTTCAAGGCTTGAGACAGCTGAGCTGCTGTCCCCAGCTGTTCAGGAAGATGTGGGCTTTTGCTCACGAACTGTGGGTGGTGAGAAGACATGAGACT
>121831 NS=111 contig=overlapped:78
GAGTGGTTCAGCTGAGGAAATGTCACCCTGACGGAATGCTGAGCCAAAGGTGGATGAGGGTTTGGTGGTAAAAGAAGATGGCTCAGCAGTAAGGGTAGTTGTTGACAAGGCTGATGAGCTGAGTGCAATTCTAGGGACCTGGGTAGAAAGAGCAAACTGACTCCAAGTTGGCCTCTGAGTCCTACACATTCCTTGAGGCACATATGACT
>121832 NS=69 contig=overlapped:72
GCATGGAGGTCTTCTGGGAAGTTGTGGAACTGTTAGGATATGATGGTCAGAAGGAGGAATGAGGAAATTATGTCATCAGAAGCATACTCTTGAGGAGATACTGGGATTCTGACCTTCCTGTTCTCCTTCCTGTCACCAGGAAATCAGCAGTGTTGTTTTCTTCTGTATTTACAGACTTGTTCTTTCTCATCACAGACCCTGAGCATCTGACT
>121833 NS=58 contig=overlapped:112
CAATGTGTGTGTGTGTGTCTGTCCTGGAGGTCAAGCTTGGAGCCTTGAGAATGCTGGACAAGTGTCCTCCCTGGGAGTTATAGCCCAGGCCCTAGAGCCTCATGTTCTTTTTTTTCTTTGTGTGTTTGTCTCATTTTGTTGTTTTTGAAGATTTGTTGATTTATGCATATGACT
>121834 NS=120 contig=separate
GTATGAACCGCAAAGACTGGCTTCTGTCTTGCGTTATTAAGGGGATGGTGTCAGTCCCCTCCGTGGTGGTCTTTGAAGGTTTATAAAGTTACTCCCTCTCTGTTGTACAGCTTGGTCTTGAACTCATGAGCCTGTCTTCCTCGCATCTACTGAGTAGCTGGAACGATGAGCATGTGCCACAGCTGACTTTGTGGGATCAGGAGGTCAGGTCTGGTGGCAGCGGGCGGACAGGGTGCTGAGATGTTGGGAACAGCCTGAGTGGAAGGTAGGATGCAGTACATGATACATGTGACT
>121835 NS=96 contig=separate
TTGTGCTCTGGAATTGTGCTTAAGTAACTAAGGGTAATAGATGTTATTTATGTCTAAGTAGTTCACATTATAACCCTACCAAGATTATGTCATAAAGTTATAATTTAAAGGGGGTGGATATTTGCAAAAGTCAACTCTGTNNNNNNNNNNATAATTCTTCTGACATTATACAGTAGTCCATTACTGGTGCACTTATGATTATAATAATTATCTCAGCAACACTGATTATAATTCTATGATATCTCCACTAGGTTTCACCCAAGAGACAGCTTTTCTGGGAATATCCATTGGACT
>121836 NS=126 contig=overlapped:61
CAGTGCCGTCCTGGGCCAGGGAGCTAGCCTGCGCACTCACGCAGTCATGCTGCATGGATGCATTTAAGATACCCTGTCACTAAGGGCATTTGATACAGCCAGCTGAAAGATAATGTGAACTTTATACAGCATGAGCCAGCATAGAGCTGCAGGCCCTCCCCTCGGGGAGAGCGCCCCTCTACCTGTAACCAGTACTACAGAGGAGGACTGAATTCATAGGACT
>121837 NS=122 contig=overlapped:95
AAATGCATTTCAGTATTTGCTTTTCTTTGGGTATCTGGACTGAGGTTGTGTGAACAGGGGAAATAGAAATCTCCCTCCCAGGATCTGTCTTGCAAATGTCTCCCAGAATTGCCCCATTACCCAGCTCCTGGCTTCCCTTATCACCACCATTACTCTTCCCAAAGTTCTGGCTATGGAGGACATATGACT
>121838 NS=112 contig=separate
CTATGTTGTTGCAAATGAACACGAGTGGGTTTTAGAGAGCTGCAGTTGTCCCTCTCACCCAGGAGAAATACACCCAGTGACGTACAGCCCAGCACTGTGCCTGTTTCTACGGTCATGAATTGGGCTGTGAGATATGAGCTNNNNNNNNNNGCTGATAAGGAGATTCAGTCTTACCAATCTCCACTCATTTGAGAAGATGGCATTAGCCATAGTTTGTACCAGACACCATGCAAAGTGTGTTATTAATCCTCACAGCTTTGTCAGGTAGAAATTTCACGTGCTTCTCATACGACT
>121839 NS=130 contig=separate
GGATGGCTGGGGTTTCTGCCCAATTAGGCAGCCACAAGTGGCAAAGGTGGCGTGCCTCCTGACAAGTTGTGGCAACATCGTGCTGACAGGTTAAACATGACTGCACCCTGAGTAGGGGAAGTATATGTCTGAGAATGAAAACNNNNNNNNATGAGCATAGTCTGGGCAATTAATCACGTTCCTCCTTCCCCACAACATTCGACTTCAGAAAAGTCGGGAATCCCCGTCCTTATGAAAGCATAAATGGCTAGCTGGCCAGGGTGATTTAACACCTCCACTTGAAGCCACGTGACT
>121840 NS=38 contig=overlapped:75
TTATGCCATTTTTCATAAAAGGCTGTAGGCTCTCTAGGTTTTTGGTAGCCTCATGGTCCAGGAACCAGTTTCTTATAAAGCTGTGCAATGGTTCAGTGGGTAGAGGGCTTGCCACCAAGTCTGTTAACCTGAGTGATTTTTCTGGGATCCACAAAGTGGAAGAACAGAATAGACTCCCTCGAGTTGTCCTCTGACATCTACACATGACT
>121841 NS=123 contig=overlapped:16
AGGTGAGTCTCTCAGTAGAGAAAACAGGCAAAATGCTACAGCTACTGAATGTTTTCTGTGGGTAAGAAGGCTACAGTTCAGAAGGTTAGGCAGTTTGCCTGACCTTACACAGGCAGTAAAGACAGGGGTAAGAATAAAATCCAGGCCAGCAGCTTGCAAATCTGAGGGAATTTTCTCTGTATTGAATCCTGCTTATTAGGATAAGGTACACTGTGTTGGCTTACTAAGGGGATGTGCTCCTGTCTAAGAGTTGAGCCTCCATGGGACT
>121842 NS=87 contig=overlapped:84
ATGTGAACACTTTTCCCAAGGAAAGTTTGACTCTCTGACTCAGAATCTTAAAAGTTTCTGGGCGAAAACAGTTTCAGCTTTCTCCTTCATGTGATTAAAATATCTGAAAATTAATTGTGGAGTTAGTGGCACAGTAACAAACGCCAGTGAGTTATACAGTTTATATGGGTGAATTGTATGACGTGCAATTACATATGACT
>121843 NS=44 contig=overlapped:79
GTATGGCACACACTCACACTAATACAAACACACAAACATAAATAAAAATAAGTCTTAGGTGGGGCTGGTGTGTATGAGGCATGTATTTGTCTTGCAGAGGATCTGAGTTCAATCCCGAGCCCCGTGTCTGTCAGTCAGCTCACAAAGACCTGAAAGCTCCAGTGGGATCCTACGCCTCTGGCCTTTACGCACCTGCACGCATGTGAC
>121844 NS=102 contig=overlapped:7
TAATGTTTGATGCAACATCAAGAGTTACTTACAAGAACGTACCTCACTGGCATAGAGATTGGGTGTGAAAACATCCCCCATTGTTCTTGTGTGGCAACAAATACAGAGTACAGGAAAGTGAAGGCAAAAATCTATTGTCTGCTATCTGAAGAAGAATCTTTAGTACATTTCTGCCAAAAGTACAGCTTTGGAAAGCCTTTCCCCTGGCTTGCCAGAGAGCTCATTGGATAACCTAACTTGGAGTTGGTTGCCATGCCTGCTCTTGCCCCACTGGACT
>121845 NS=118 contig=overlapped:35
CAGTGATGGCCAGAGTAAATGGACATGGCCAGATTGGGCACCTCCCCGCCAGGGCTGCCTTCAACTCTGCAAAGTGAATATTGCTGCCATCAGTGACCCCTTCTTTGACCTCACTACATGGTCTACACATTCCAGTACGACTCTATCCGTGGCACAGTTGAGGCTGAGAGCAGGAAATGCAGCAGCAGCAAAGGCAGGAAAATCACCTCCATCTTCTGGAAGCGAGAGCCCACCAGCATCCATCTGACT
>121846 NS=70 contig=overlapped:90
GTGTGAGTCACTCTCTTAAAGTCTGTCCCTATTTCACAAGTGCTAACTTTTAAACTCTTAGGTATTTATAAGCTGAAGAGAAGAGTACAGTTTTGCTTCTCCTGCATATTTGGAAGTGCGAACAATAAGCAAACCTGAAGAGCTCACTTGGGAATGAGATGACTCAAACGACTGTCTGCAGCTCCCATTTGACT
>121847 NS=9 contig=separate
GTATGTTCACATTACTGTATCTTTCCGCTTACCAAAGCATGTTTTCCTATGCCCCTCACCCTTACTACAAAAGTTTGGACATACTATTTTGCAACAGAATATCCACCCTCTAGTTCTTATAATGAACATTCAATTTTATCNNNNNNNNNNCTTTTTATATTAAAATAAAATTAACTTCCTCCATCTCTTTGCTCCCTCTACCTCCATATATCTATCTCCTCCAATCAATGCTATACCTGTTACTCTCAAATCGATAGACACATTTTTATTATTGTTGCGCAGATGCATATGACT
>121848 NS=106 contig=overlapped:14
TGATGAGAGACAAGAGCCGCACTTATCTGCCGATGAAGGATGAGTGTTTAGAATGCAGTTAAGATTTACGCTGGTTTTGGAGAGTGGCAGCTGGAGGTTCTCCTCTAGGGTCCATGACCCCACTAGCCGGCGGTAGTTAGCTAGGATTATGGCATGAATTCCCTCCTACTGAGTGGTCCTTAGGTCCAATTAGATGGCTGTTGTTTATACCCAAGATATAAGCACCACTATTGCGCCACTGCGTATGTCTGCCAGGCTGGTCATCGGACT
>121849 NS=112 contig=overlapped:7
ATGTGACCCCAGTACAAAGCAGGCTAAGGAAAAGTGTTGCCCAGGCTTTGATGCTACCATGGGCTTAGAGTGAATTAAGGGTCATCCCAGGCTATGCAACAAGATGCTCTTCCCTCTAAATAAAAACATTTTTCAAAAAAGGAACTGGAAAGATGGTTCAGTAGATAAGAGTATTTACTAAGCAATCATGAACTCAGATCCCAGCCCCCATATAACAAGCACCTAAAACTTCAGCTCAAGGGACCCAAATTCCTCTTCTAACTTTCTTGTGCACACGACT
>121850 NS=51 contig=overlapped:112
CTGTGTTCTCTTCTGTTTTTATAATCAATTAAAAAGGCTCAGTTCGTTAGGGGCCCTTCTCCACCCCCTCCTGAAAACGGAGGGCGAACGCAAGTGGCTCTCAGAAAAGGCACAAGGCTCTTCTGAGAACTGTCTAGCAGGCGGCCTTCTTACAGTAACACTCCATTTGACT
>121851 NS=104 contig=overlapped:111
AAATGCGCACCCTGAAGACTCAAGGGGAATTGTTACACAGCCTCCACAGTTCTTTGCTGTCATTTTTGATCTTTCAGAAACATGAGCTCAATGATCAGCTGTTCCAAAAGATTTGATTCCCCTTTGCCAATGCCAGCCTTGGGCCTGCCCTATTGTTCCTTCTCCACTGGACT
>121852 NS=78 contig=overlapped:102
TTGTGAAGAGTTGCAGTCACACATACGGTCAGTTCTGAATCATCTTGTCAGAGGTAAACAGATAAGCATCTGCAGAGCAGATGATCCGGGGTTGTGAACTGTGAGGATGAGTCAGGACTTAACAGATGGAGAGTGGGAGAAAGGCACTCCAGAGGTGGGAAACCACAAGCTTCCATGAGACT
>121853 NS=113 contig=overlapped:9
ACATGTGTTCAGTGTTAGTTTGTTTCCAAGTGCCTCCTCTCTCACTCTCTGAGTCTACACACTGCAAAGATCCTGTGAGTTTTGTTTTCTCCCCAAATGGGGTGACAGATGAAGATATGTATCCAAGCTACGCTCCCATATGGCTAATTTCTACATTTGTTTTAACAACACACAGGGTTTTAGGCAAATTAACACAGAAGGACCTTGGTATCTGTGGCACTCTCTCTAGTTTGGTCTTGGCTTCCTCTCCATGGGTTTCAGAGAGTCATGCGACT
>121854 NS=36 contig=separate
CAATGACCTCCACTCAACATAGAGTGGTCATTACAGATGACAGCCATGTGTAGAAGCATACATCGGATGCAATGTTAAAGGCTTATTCAGGAACACAATAGATAGGCCTCCTAGCATCCTAAAAGAAAGCCATCACATCCNNNNNNNNNNCCAAGTAGGGTGGGACACTATAAGACCCACTGGTGGGCACAGAACTTCTTAATGGGCTGATGTAAATGTTCTGAAATTAGGCCAAGGTGTACAACTCCATGAGCATATAAGCACCAGTGATTGTATACTACAAGACATGAGACT
>121855 NS=87 contig=separate
GAATGTGGTTTTAACACCTTAGCTTTCCTGAAAGATATAGCACAGCAAGATTCTTGCAAGGACAGTGCCTGACCTCCAGTGCTTATCAATCAGGATACAGACAAGAGCAGTAACAATGAAAACCTAAATATAACAATAAANNNNNNNNNNGTCCAAGGCAGAGACAGCTTCAGGAGCATGTGTCTAATACAGTTGCATAGAGTCAGCACTCTAGATGCAGTATGGGAAAAGCAGAATATTAAATTGTAAAATGAAAAAGAAATATTATAATCATGAACTATAAAACACAGGACT
>121856 NS=117 contig=separate
GCATGGCCTTTTGTGGTAACACAGGCCACTTTGGACATCAACACAGACCCAAACATCGCCCTCAGAGGCAGCAGAGGCCCAGATATCACCATGGCCTCAGGTGGTAGCACAGGTCTCTCACATCAGGATTTCCCTCACTANNNNNNNNNNATCTTGCATTTCCAGTTCTACCTTTTTCCACAGTGCACAAACTACTCTGCTTCTGTTTCTCTCCTATCTCTCCACCACATACCTGATCATAGTAATAGAAACTGGCCAGGCCTCTGTTCTTACTTTTTCAATAGTCATATGACT
>121857 NS=48 contig=overlapped:78
CAGTGAGACAGGGTGTAAGCCGGGAATTCTAGATGACCCCATAATCTGAGCTCTGGCTTCAGCTTTTGAAAGAGAGGGAAGTGGACAGCGAGTTCAGAGAAGGTGGTCTTAGCAAAATGGCAGGAGTTGGGGGATGGATAGAAAGTATTGGGGCTTTGTCTGGGTCCTATGGCCATCTTCATCACATCCTTGATATCCACTGGACT
>121858 NS=15 contig=separate
AAGTGTGCACTCCCTTCTACTCACACACACACAGATAAAGTCATAAAATAAGCTGAGAGTGTTCTCATCACTCCAAGTACCAAATCCACACTTGAAAGAAGCAGTATGTGGTCAACAATCACAGGTTTTTCATTACCCTGNNNNNNNNNNACATTTTTCTTTTTTTTCTTTCCTTTATTTTTCCTATTTTGCTTAGTTTGTGTTTTTTTTTTTTTAGACAGGGTTTCTCTGTGCAGCCTTGGCTGTCCTGGACTCACTTTGTAGACCAGGCCAGCCTTGAACTCACACAGGACT
>121859 NS=109 contig=separate
ATGTGGCATGTAGTTTTTTCTTTTTCCATTTTGAAGATAAAGTTTTTCTATGTAGTCCCAGCTGTCCTGGAGCTCACTAGGCTGGCCTTGAACTCACAGAGGTCTCCCTGCCTCTTCTTCCCAAATGCAGGGATCAAAGGCACGTGNNNNCCACCACATCTGGCTTCCAGGGGCTTCTCCTCAGCTTCCCTGCCAGGTCCCTGCTCTGTCCTGGAACAGGCGCCCACAGCGTCTGATCCACAGGGAGGAAACGTCTTCTCATAGACAGACATCCTCCTCTTAACTCACTGGACT
>121860 NS=10 contig=separate
AGATGCCAAGGATGTGGAGATGAAGCAAGTAGGGGCTAAATGAAAGGTGAGAGAAGAAAAGAACAAATGAAGACATCTATCATCTTTAATAACAGTACTGGTGAACTAGGGACTCCCAATGATGCCTCAGTCAGAGTCTANNNNNNNNNNTTAACCAGTGCTTACATGAACCTAAAAGTCAGAATACAAGCCCCCAGGAAAGTAGTTACAGTTTCAAGATGATTCATTAGCACAGAAGAAAATGCCTGGATCAAGTGAGAATGACAAGTCTTTACCCGAGGCTCCCACTCGAC
>121861 NS=110 contig=overlapped:108
GTGTGTTGGCTAGCTTCATGTCAACTTGAGACAAACTAAAGTCATATCATCAGAGGGAACCTCAATTAAGAAAATGCCTCCATATGATCTGGCCACAGGTAAGCTTATAGGGCATTTTCTTAATGAATGTCTTTATTTAGGGCTGCCCAGGCCATTGTGGGTGGGGCCATTGGACT
>121862 NS=63 contig=overlapped:87
AAGTGTTGGACCAGCCTGGTGAGTGCCAGGTCGTTACCTACCCATGATACCATAAATCCTCAAATGTGGTACACCATTGCAGCCTTGTCTGTGCCCAGGATCCCCTCTTCCCACACCACCCTGACATTCTAAGGTATAACTTTGTTAGTATAGTTTACATAGCAGTCCAAGCAGATGAAACCATGTCTCATTCGACT
>121863 NS=112 contig=separate
CCATGAACCTTTGTGGAAGTTCAATTCACACGTTCCTGTCTGACATCTCTGTACTGACATTCAGGCAGTCCACAATCCTGTTTTATCACCGTGTCCTTGTTTTTAACTCTGGCCCCAGCTTTCTGCCTCACTGCATCCTTNNNNNNNNNNAGTCCTCTACATCACTACCCATGCTGCCAATGCGAGTGTAACAACACTACTTGGTGCCTTTCTGTCCTATCTAATACCAATATTTACACACAAATATTGAGAGCTTTACTGATGCCCACTTGCCTCCATTACAAACACTTGACT
>121864 NS=92 contig=overlapped:27
TCATGTTCTGGGTGCTGAAAGCAAGGTCACACAAACAGTCCCTGTGACCATGGTGCTCAGAGAAGCCAGCAGAGAGGATGTTTGAACAAGCCTGTGCAAAAAATAGAGTGTGAACAAGTCAGGAAGCTCCTGCTGTCTCCCAACAGTGTAATCTCGATGGGAATGACCAAGTCCAAACAACGCAGGGATTACTAACAACAGTGGTTTCCAGTGACTACGTTCCCTGTTCCAGGCTCTGTCCTAAGTGTCACAGGACT
>121865 NS=22 contig=overlapped:69
CTGTGAGAAATCACCTCATAAAAGCCAACCTTCCCTAGACTCAGAAAAATAATCTATGTCTCCAAATATACTATCATTCTTTGCCCATCCTCGATGGTGCTTTGACCTTGCCCAAGTCACAACAGTTTTCGTCAAGATTAGCTGGAAAGACCTACAGCATAAAGCAATAAGACATCCCTAGATGTGTTCTAGAATTCTACTGGGATCATTCGACT
>121866 NS=72 contig=overlapped:88
AAGTGTCAATGTTGGGTATCTTAGTTGCTCTCAGTAAAGGTTGAGATCATGGGTTTGGCTTGGCTGGCAAGCCAATGAGCTCCTGGGATCCTCCTGTTGTTTCCACACCCTCTAACACTGGGCTCTAGATGGGTGCAGTCACATCCAGCTTTTATGTGGGTCCTGGAGATCCAAAAGCAGATCTTTACACTTGACT
>121867 NS=117 contig=overlapped:34
TTGTGTCTGCACACACTCACTCGCTTCCATCTCTACTTCCGCTCACTGCTCCCTTCTCCTGCAGGAACAATTCTCCTCCTGCTTCCTTGTCGTATCTGTATACCTAAGTCCAGATTCTGCACGACATGCTTTGCTTTCCTTCCACCCGTGACATGGTCCTTCTTCTACTTTCATCAGATGCACACACACATACACACACAAGTACATACACATATCCACATACACATACACAAGCAGACGCACAGGACT
>121868 NS=123 contig=overlapped:13
TGGTGGGTGTAAGGTGGAATCTCAGGTTTAACTTTTCATTTCTCGGATGGCTAAGGATGTTGAGTATTTCTTTAAGTGTTTCTCTGCCATGCTGTGTTCCTCTGTTGAGAATTATATGCTTAGCTCTGTGCCCCATTTTTAATTGGATTACTTGGTTTGTTGGTGTTTAACTTATGCAGAGGCCCTAGACCCCCTGCTCAGATGTAGCCCATGAGCAGTTCAGTATCTATGGGAGTTCCCTAGTGAGGGGAGCAGGAGTAGCCACTGGACT
>121869 NS=119 contig=separate
TAATGATTACCAAACACAGTATCAAAAACAGAAAATGATGCCATACAAACAATATGGAAACACACCAAAGCCTGGCATTCACTCATCTATGAGATTTTATTGGTGTTGCATCGTCCTCACTGTCGGAAGGACTGAGGATGTTTTAGATTTTATAAGGCTGTGCTTTGTAATTTCATTCACCTCAGGGCACTGCAGTTTCCCTTGGAGGAATGCCAGCACTCCCTTGGACACTAGAGAAGACAAAGCAGAACAACTGTGGCAGAGAGCAGTACCTGAGCAAGCAGCCATTGGACT
>121870 NS=48 contig=separate
GTGTGCACACTAGATGGTGATATTATAAGCACCACAGCTTTCTACTTCCCAGGCTGCAGGGTCCCCTCCTCCCTGGACAATCAACACTCAGGAAGGGTCAGAGTCCAAGAGTCTCTCCCCAGGTCACCACATGGAGAACAACAGACCCACAGTCNNNNNNNNNNGATAGCTCAGCAGACCTGCTGTGCCTGGCCTGGGAACAATGACCCCACACTCACCATGGTATGGCATGGCGACTCACTCACAGCTTCCTACAGCTACAACGGAGGAAAATCACAGAACAAACTGGTAAGAAACCTCATGCGACT
>121871 NS=104 contig=overlapped:97
CAATGTAGGATCATGACATAACTAGGCTGAATTGTGACATCACAACACCTCTTGGCTTCAGTGTGTCATCACAATACTCTATTGTGTGTGTCATCACACTGCTCAATAGTACCATCACAGTACTGTATTGGGACATCACAATTTTGAATATTGCCATTACAAGTCTCTATTGTGCTATCATAAGACT
>121872 NS=122 contig=overlapped:29
CTGTGTGCATGAGCTTGCACACGTGCACACACACGGGGGGGGGGGACAGCAACATAAAGAGGAAGAGAGAGAGAGAACGAAAGAGAGAGAGATAGAGGACAGAGAACACAGAGAGGACATTAAGGAACCCAAAATTCTCGTGTCTTCTCCAAGACTGGTGTTTGTAAGGGTCTTTAAGAGCTTTTCCTCCCCTCATTTAGGGTTGCTCAGTTTGAATAAACACAAGATGGATGATTGACGCACAGCTTTGACATAAGACT
>121873 NS=105 contig=separate
TAATGCTATGAACTCTTTGAAAACTCTGTTTAAAAGAGTCAAGATCTGAGGCAGTAGGGATATTTCCAATATAAACAGTTGGGGGAAAAGCAAAATTCACACCTTAATAACACAGAATTAAATTTTACTCTGCTGTCTTTNNNNNNNNNNTGTCTTTTAAAGAAATTTTAAAACCTGGAAATTTGTAATGAATTACAGAGACCCAGCATCACTGGTCCTTGATGTGGGAGTGCAGCTGATGAAATATTGTAGCACAGTTTTACAAGCCCTTCCCACAACCTTCCCCACATGACT
>121874 NS=126 contig=separate
ACATGGTCCCAGCTGGCAGCCTAGGCCAGGGATGTCCACATGGCCTTTGGTGGTAATATGAGCTGTGGATATTGACACAGACCTTTGCTACTGCATGACCACAGAAGTAGATACGGCCCTCAGTGACAGCATGGGCCAGGNNNNNNNNNNACTTCACAATGGCTTCGGTAGCAGGGCCGGGTGCTCACTCCAGGCTGTTCCTCTTTACCCTCACATCTCCAGTTATGCCTTTCCTCATACCATTCTGCTTCTCTTTCTCTTCCATCTCTCAACCCAATATTTGAACATCAGACT
>121875 NS=73 contig=overlapped:111
TTGTGAAAAGCCACCTTTGTTGTCAGCCTGCAATTAAGTCAGTGCCAAGAGCCTTCTGCGCAGAACACCTCTACACGGTGTTTTAAGAAATGATCGCTCAGGCTTGGAGGGAGTGGGAAAAGGTGAGTTTAGCTGGGAGGGAATTCCGCAGGAAAGGCAGTCAGCACACGACT
>121876 NS=101 contig=overlapped:94
ACATGCCCACGCACATACTCATTCTCACTAAAAAATGTGTACCCATACATCCCACACTCCTTCACCCATTCCACGCACACAGATCCGTGTCCAAAGGAGAATAAGTGAAGAGAATCATATGACAAGCGATCGGGTCACTGAAGAAATTGAGATTATAAGGCAAGGAAGCTTTGGCCTAATTCATTGGACT
>121877 NS=93 contig=separate
TTATGGTGGGATAGCTCAAGTCCATCCAGCTGATTTTGCCTCTGGTCATAGAGCAAAGTTCTCAAGACCTCTCCTAAGCAAGTTCCCTTAAAATAGGAAGGAACTTTCCATCCTTTTACATTGTTATCTATGGAGGCTTTCAGAGANNNNNNNCGCACCCAAACTGCATCTCTTTGGGACACACCTAACCACATCTGACATCTATTTAAGCTTTTATATTTTGCTAATAATTAAGTTTGCTATGTACAATAATCAAATATACTGCAGCATGTGCATTCTATAAAAATGCATAAGACT
>121878 NS=33 contig=overlapped:62
TGGTGCACCTTTGCTCTACCAAACCAGACATTTTTTTTATCAAGACCCACTTCTCCCAGGAAGGGCTCCCTGGGTCCCCAAATGGGTTAGACTGTCCGCAGCTGGACTTCATCCTCACAGCTTCTGTAATTCTGCTTGGCCTCCATCACACTACTGCGCCTACAGGGAGGACAACGCCCTCTGCCTCTTCTGCCTCCTGCCTCGCCCCTACCCCATCAGACT
>121879 NS=132 contig=overlapped:94
CAATGAGGCAGAGCACAGCCTCACTGAGTTGAGGGAAGATGACTGCTTTTATCTTAGGTGCTGTGGCTACAGAAAAGCTACCATGATTTTCCCGTTGACAGATCTCTCAGATGACTACCCACAAAGCTGGACCTGCTCCCAGGCAACCTGGCTTGACTCAGAACTTGGGTTTCTTACTTTACATAGGACT
>121880 NS=111 contig=separate
CAGTGTACGGTATTCCAACGGCAAAAGATTCTGTAAATGTAAAAGCAGGGCCGACAGCTTCTGTTCTCCAGTTTAACGATCTGAGTCGCTTTCATGACATCAGTACAGCACTACTAACTATAGGAATGTCACTTAAATCANNNNNNNNNTAAACAAAACTACAGTTTCTGATAGAAAAATCCTCTTGGGCCAGCCTCTCTGAAAGAAAACCGTGCTCATTGGAGCACCAGGGTCAGTGAGAGAACCAGTGCTTCTCAATGCAAGGAAGAACTGCTCTGGGCTCTACATCCGACT
>121881 NS=100 contig=overlapped:93
CCATGGTCTCGATTTCTTTCTTCTCTCCATCTATCATCCCGATATCTATCCAAAGGTGGAAGAGGTGGGAGGGGCGGTAAAGGTGGAAGAGATGGAATATCGCGTTCACGAAACTGTGATTCTTGTTCATCCAGTGGTCTTTCATAATCTCTGTCCCACTCATTATCCACACTTCTATCATACATGTGACT
>121882 NS=111 contig=separate
AGATGTGAATTTCACAAAAGAGGTCGATAAAATGGTCAATGAAGTTTGTACATGTATTCTAAGTCCAGAAAGGGTGAGGAGTTCTCAATTAACATGCAAGGTAAGCGAATCCAGAAAAGTCATGGTACTGTCAGGGTGAAGCNNNNNNNCCTGTTGAAATATCCAACACCGTCAAGCTGACAGCTGGGGATCCAAGGTATAAAGCGCGTGGTGCGAACACAGCTTGAGTCTACATAAAAAGAGCACGAGGCTTTGAGGGGGGTGGCGGTGAACTGTGTGCAGGATGCACACGACT
>121883 NS=105 contig=overlapped:84
CTGTGCCAGGAGGATGGTTTTTCCTACTCACAGAGTGGGAAAATCAGCTAGGAGTAAATCTAGAGTCTGCACCCCCCCTCCTCGGTGGGTGGAGGGTCTTGGAGGTTTTTACTCTTGGAAGCAAATGATTTTTGGCAAAGCTTGTATGGCTGAGCTTGCTGGGATTGGCCAAAAGCCACATGGGCCTTGTACATGGGACT
>121884 NS=6 contig=overlapped:19
CCATGCGTATGGACATACTAAAAATTTACTCAGACAGCGGGGTACTTCTGGGCAATGTGTAACGAATAGAGTTTTAAAGAACTTTGATATTTACTCAAGGTGCCTAACTACTGCTTTCTTTCCTGTCCTTAGGCACACATGAGGCCTTGCAGATTCCCAGTCAGAAGTTGCCAGGTGAGGCAGGAGAAGGTGGAGGCTTAGTATTTCAATTACTGGACACTGATACCTTCAAAGGCCAATGCTGAGTGGTGTTATGCACTTGCATGTGA
>121885 NS=62 contig=overlapped:52
AAATGTGGGTTACAGCACCTGTAGATATTTGAGCCAAATGTCTTCATGCGCATTTCTGCTTGGTGTCAGCAGGGGACACCTGTTACACTTCACAGATTAGGGTGCTCCGTGCAATAAGCAAAACTGTCTAGCACTTTTTAATAAGCCTTAACACTTTGCATTTTACCTAATTAAATATGGATGCATTATCACAAAATCACATATCATTCATCAACAGTTCTTTCATAGGACT
>121886 NS=121 contig=separate
TAGTGGTTTTAAAGGGGTGGAGTTTAGGTAGACTTTAAAAGTAAACTAGCAGGGAATTAGAAATGGAACGGCAAAGGCATTCATGGAAGCACAGTCTGGAATGAGCGTGAAGGCCACCTAGGAAAACAGGTAGTCTTTCTGAAGACCNNNAAAGGAAGGGAGATTCATGCTTTGTTCCTTCTGAGGCCAAAGCACTTTTGTAACATTGGAATTATCAAGTAGAAGGCTGCATTCATAGGTCTGTGACTTTAATGGAGTTGTCCAGCTCTGAACAGGGAATAATAACATACGACT
>121887 NS=95 contig=separate
TAGTGGACTAGAAGAGAGAGATAGGAGAGGAGGAGGGAGAGAGGGTAGGACCAGGAAGAGATGAGGGAGGGGCCTACATCATCATTGTAAATATTGATGATAATGATGATGATGATAATACCTCACAAGACCTCTTAGCAGAGAAGCAAAAGAGGGCAGAGGTGAAAATTATGAAAGTACATCATTTAGATATGCATGAAAACAATATGGAAAACAAAACTAAAATAACACATAGACTGAGAAGGACCAAGTAAAGTGACATACCCAAGTCAAAAATCAGAGAAACACACGACT
>121888 NS=128 contig=overlapped:107
GAATGAGCTGGGATTCAGACTGCTTCTTCAGTCAGTGTCTGGGTGTTTGGGGCTGATTGTTTACCCAGACAGGGTCCACCAAGTCTTTCCTGGCTAGAACTGGCAGCGACAGGACCAGAACCACACAGCACTCTGTAGTGTGGGGACCCCAAGTCGGCTTTCTTAGCCCATGGGACT
>121889 NS=123 contig=overlapped:10
ATGTGTCCCACTAAGCATCCAGTATGCCTCAAATCTTAGAAACAGAAGCACATGCAAAATATGTGATTAAAATCCAATGGAAAAAATGCTAACCCATAAAATATCAATTGCATTATCTATGAATCTAAAATGCTCTAATATGACCCTAACAGTATTTCAGGTCTAAAAGCAAGTCAAGACTTTCCTTGATTTTGACAGAAGTGCTTTAGGGGTCTGTGTATATCCTGGGCCTGAGGCGTCTCAGAGCCTATGCAGTCATTTTAGCCATATGACT
>121890 NS=33 contig=overlapped:8
ATGTGCCATGGCATGCTAACGCACACATCCACGCACAAAGAAATAAAACAATTTAAAAACACACAGAAGTTACACTGTGTGTGTGTGTGTGCCAGCCAGATGTGCCCACTGTGAGGGTGCAGGAGTACCATGGGATAAGGTAGCAAGTGTGAGAGAAACATCCAAATCCTCCGGCTGGCTCAGTGGACAGAGGCTCTTGCCACCAGGCCTGATGAGTTTCCACAGTGGAGGGAGAGAACTGACTCCCACAAGTTGCCCTCTGGCCTTCACAAGACT
>121891 NS=121 contig=separate
CTGTGTATGTCTGTGCTCTTGCCAGTGGGTGTCCATGGTTGATGCCAGGTGTCTCCTTTCCAACTCTATGCTTTCTCCATTCCAGTAGGGTCTCCTTCTAACCCTGTAGGTGATCAATCCAAGTGGTCTTGGCTCTGTAGNNNNNNNNNNGAGATCCGCTGTCTGCCTCATGAGTGCAGGTGGCCCCCCGCCTGCTCAGCTTTTACATGGACTCTAGAGATTGAAATACTGGTCCACATGCCTGCAAGGCAATCCCCTTACTCAGTGAGTCCCGTTCCCAGCCCACATATGACT
>121892 NS=86 contig=separate
TGATGTGATAACAGCTTCATCAATATATGATGGCATTTGTTCCAACCCTCAAACTCTTGGGTAGAAGCAACAGAAAAATGACCAAATCAGTCTCATTACTGTTACAAAGGCTTATCCAACAAATATTGGGTGAAAAGAGANNNNNNNNNNAAGAGATCTAGTAGCTGAATGTTGAGAAATCCCCAAAGCAAAGCGAAACCAAACCAAACAATGCCAAGTATATGGACATTTTTTGGAATCGCTAGTAAAATCTGAGTGTAAGTGATGGCACATCCTATCAACGCTCACATGACT
>121893 NS=99 contig=overlapped:10
ACATGGCCTGTTCTGACTTTGTCAGTAATGTGAATCAGCATAACACCAAACTCTAAGTTCTAAACAAGTTCAAAGCAGCCAGCAAGTACCTCACATTCTCTTAAGCTTACCTCTCTTAGTGGTTTATATTCTAGCTAGTTTTAGAAAAATGTGCATCAGTACTGTGAACAGAATAGCCTGAAGGCTGCCATAAGATGGTGGACTCCTTGGGTGTATCTCTATTTGCCTTGAATCTGTCAAAGTGTCAATAAACGGCAAAAGGTGCCATGTGACT
>121894 NS=83 contig=overlapped:16
TTATGTTATAAGAGACAGCATTATGAGAAAGCATAATTTTGCCTCTACACTTAAAAAACTTATCACCTCATTCCTTGAGCCCACGCGTCATTTTGTCTACTTGCATATATGTTCCTCAGACCACTGACACCTCCGCTTATTTTTGCGCAGCCGTGACAGAATGCTACAGCCTGGGTGGTTTCTAAGTGATGATACAAGCTTATTTTGGTTCATGGTTTTTGAGTCCAGGAAGATGGACCCGGTATCTGGCAAGAGCCTTCATGGGACT
>121895 NS=51 contig=overlapped:79
AGGTGCTGGGAATTCAACCCTGGTCTTCTGGAGGAGCAGCCGGGGCTCTTAGCCACTGAGGCAGCTCTCCAGGCCCAGGGTGGATCTTTAAGTGTGTGAATGTACCTGTGCTTCTGGGACCATCGGGTGCCCTCCTCCGTCACTCTCTATCTTACTGTGTTCTGACAAAAGTCTAATCCTGGGTTCGCTGCTTTGCCACGCGACT
>121896 NS=124 contig=separate
TAATGAGATAGACATAAAATATGGTAGAACCAGTCTTTTTGACATTATTAGGTCTTCATTTTTCCTCCTGATTTGTGCAAGGCTAATCATCTGAACTACTTTGATAGTCTGGTTTCCACATGCAGAACATGCCATCTTATNNNNNNNNNNATGGAAAGTATAATTATAGTAGTTCCCACTTTTAAACAAGGTTACAAGGCTTCCTACATTAAAAGATTTTCTTGTTCTAGTTAACTTGTGGTAGATCACACATGAAGTCGCTGAGTACCTGAGCACAGACTAAAACACATGCGACT
>121897 NS=12 contig=overlapped:73
TTGTGAAGTATTGGATCTTATCCTTCCCTCTTGAAGGGAGCTTTATTTTCTCGGACAAGAATATAGTCACCAAAAGAAATACAACATAAATTAATCCACACAGAAACAGTTGTTGACTATTTAAAGGCTGTTCCCCAAGGCTATGCTACGGACATGGAAAAGAGAGTCCACACTCCAGGCAATTCCATAGCCTTTTCCTTCCCACTTGACT
>121898 NS=78 contig=overlapped:85
GCGTGTGGGTCTGAGTTCAGATTTCCCAGCAGCCATGTGAAACGGCATGGCAGCAATGTGTAATTCTGGTGCTATGAAAGGCAGACACAGACACCTCTAGAGCTCACTGGCCAGCTTGTCTACTAATTAATGGGCTACAGACTCCATGGAAGACTCTGGCCTCAGAAACATGAGGTGGAGACCTGGCCTCCACGTGACT
>121899 NS=107 contig=overlapped:98
ATGTGCTATAGTGACTGTGGGAAAAGATATGGGGCTTGGGAGGCAAGCAAAGGGTCAGCACGATGGCTCAGGACGTGAGGATGCTTGCTGCCGAGTCTGGAAGACCTGAGTTCCATCCCTGGGACCCATACTGGAAGAAGAGAACTGACTCCTGCAAGTGAGTTGTCCTCTGACCTCCACATGACT
>121900 NS=120 contig=separate
AGGTGTGATCAAAACACATTTGGAATGCAACAGTGCCTGGCCATAGGTGACCTTTCCAGACGGAAAGCTGAGGTTTTGCTGCACATTTCTCTACCTTACAACATCTCCCTTCCCTTTAACAACTCCATACAAAATAGATTNNNNNNNNNNGCGGGGGGCGGGGCCGGGGGGCCGTGCTTAGCGCTTACCACATAAGACT
>121901 NS=37 contig=overlapped:57
CGGTGTCAAAGGTGGGCGTTGTTTCCACCGTCAAGACGGACGCTTTTTATCACCTACCTCACCCCACAACCCCACACACACAACTCACCCCACCACGTATGTTTGTACGTGGGTGAGTGCGCGTGTTTGTGTGTGGCACAGGATGACCTCCAGTCTCGTTTCCTGAGTACCTTCCACCTTTCAACGAGACAGGATCTCCCCTTGATTTGAAACTTCACCATGTGACT
>121902 NS=123 contig=overlapped:12
GTGTGAGTGGGAGGTGTATGTGTGGGTGTGTGAGTGTGTGTTCATGAGGTGGTGGTACATGTGCACACGTGTCAGAGGTCAGCCTTGGGGGCTGTTCCTCGGGAGTCAGCCATCTTGTTTTCTGAGACGCGGTCATTCATCGGGACTCAGGTCTCACCAATCAGGCTAGGCTGGCTGGCCAGTAAGTCCCAGGGATCTGTCTGTCACTGCCTCCCCAGAACTGGCATTGCAAGATCAAGCCACCTGGCATGACATGTACCGCCACACAGGACT
>121903 NS=120 contig=separate
TAATGTTGGTGGCAATTTATATTGCATGGCACTCAAAACACTGCCCAAGCCTTCATCAAGACAAAAAAAGCTCCATGAAACCATTTGGTGGTGTTTCCTTTGCCTTTTGTTCAAATTTGACTTTAAAATTTTAACCAAAANNNNNNNNNNACCAAAATGCTTTGTCCAAAATTGCTTACAAAACTCATAAGATCTCGGAAAAAAAAATAAAGTATGTAACAATGGAGAGTTTGAAGATCAACAGAATCTCTGTGTTGCCAGCAGAGCATTGCTGGGGCCCCTTGCCATTGGACT
>121904 NS=77 contig=overlapped:114
TGGTGGAAAGCTCATGGAATCATGAAGCATTCAGCACCTTTATTTTGTGTGAAGCCAGGCATTTATAAACCTTGGAAAGCAGGAGAGGTTTTTGAGGGTTAATGTGTTTGATTTGCTGGGACAAGAAATACTAGGGATTTACAAGGCATGGAATAGTACCTCATTTGACT
>121905 NS=96 contig=separate
TCGTGAGTGCAAAACCAGAACAAGCTCAGTCAAGAAGTGACAGGCTGGAGAAAGACCTATTGCCTGCAGCAGGTAAAAAGAGCTTGGGGCACAGTAGGCTCTTCCTTGGGCAGCGAGGAAAGCATTTAGCATTAGGCACANNNNNNNNNNCCTATAGGCAGTGTGCATTCTGAGCGTACTTAGTTTAAGGTCATAGTTCAAGAAGTTAAGACAGTAGATGCATTTTTTGGGCACACTCAGCTCAAGATCAAGGGTAAAGTGGCTCAGTGGGCGAAGCGCTTGCCACACAAGACT
>121906 NS=113 contig=overlapped:99
AGGTGCTGTGAACAGGTCCTTTCTAGTGCCTGCATCTTCCCTGGAGGCTTCAGAAAGTGTCTTGTCCCTCCCCAGTTGGACAGAGCAAGGCTTTGAGGTACTGCCTTCCAACTTGGCTGCAGACTTTGAACCTCCCGAACAGCCTGGATTTGGCTCCAACTATAGTAGCCACTGTTCATTTGACT
>121907 NS=70 contig=overlapped:100
ATGTGGGCTTGGGCCGGGGACTTAGGTTTGAGGCAGTGCTGGAGGATGTCCGGGAATTTTGCCCGGTTTTAGCCAGGTGGACTGAAGATGGACCTTCGAGTATCCCCGTGGATTCTCCTCTCACCTGAGAAACACAGATGTCTGGGTTTTGGCGTCTTCAGTACAGCTTGCCAGTCACCCGACT
>121908 NS=8 contig=overlapped:70
CCATGAGGGTGTCGCCTTGGATCTGGTGTGGTCGTTTGCTCAACTCCTAAACCCTCAGAGATGTCACAAAGGTAAGGAGACAAGTGGCAGTTTCCTGAAGCCTTTCAGTGCGTTCCAGGCCAACAAGAGGCACTGTTTGAAACAAAATTTGAATATGCATGAGGAACAAGTGAAGGAAACCCAGACTGCCCTCTGACCTCCTACTCATACGACT
>121909 NS=71 contig=separate
GTGTGATTTGCCAGACAGCCGTGCGCTATCGGATGAATAGAATCAGCGAATTAGAAGATAAACAACATTTGGTAGCAAATTGGGGGTAGATGATACTTTGTGGTTAGCTACATTGTCGTTTTAAGCATGGCAGAGAGTAAGAAGAAGNNNGTGAGTGTCAGAACAAAGCTTATCATTTTTGTAACTGTTTCTTTGCCCCAGAGTCTAAGTGAGGAAAGCAAGGAACGAGGATGTTGTAGCACAGGACAGCTGGGGGTCATGATGTCATTGAGCTGATGAGCTGTGCACTTGACT
>121910 NS=99 contig=overlapped:73
AAATGAGCAAGCAAGTGGTGCAGAGATGGAAGAGAAAGAGAAGCATTTGTGCAATAAAGAGAGGATGAACTGAAGACCAAAGGGTACTGAGGAACAGCCTGATGTGAAGAGCCTTGCGCTACCAGAGGCCGCAGCACTGGCCAGGAGCAGCGGGGTCTGTGTCAATGTCCATGGCCCATGTTACCACTGAAGGCCACGTAGACATCCGACT
>121911 NS=125 contig=overlapped:100
GTGTGAGTGAGGTGTTAAGGAGTGGAGGCAGGAGGATCCCTTGAGCTCCTTGGTCAGGCCATCATAGCCAAATGAGAAAACTCCATCTTCAGGGAGAGACCCTATCTCAAAAAATTCAGGGAGAAGGCAACATTGACATCTGCCTTCCATGCACACAGGCACACACCCACAGAAACATATGACT
>121912 NS=97 contig=overlapped:15
CCATGTGGCCCCACATGGACACATGGCCAGTGACACTGAGCGCCAGCTGGCTGGTGGGTCGGAACAGGTTTTGGTGTGTGGGTGTCCAGTGGGAGACCTTTGGCTCTGCCCCAGGTTAATGAAGCCGAGCCTGGGAAGAGAGGGCTCTTAGGAATGTGTGACAAGAATCCAGAGCCAGGTCCTGGCCCCAGAGCGGAGACAGAGTTATTCTCTGGGATGGCCAGAAGTGCTTTCCAGAGGGCGGGCTGGCTTTGTTATGGCATGAGACT
>121913 NS=107 contig=overlapped:47
AAATGAGCTCAACGGACTGAGAGGCTGCCGGATTGCACAACTGGAGCATGTGGTGAGACTCCTCCGCGATCCCACTTTCTCTAGTACTCATGACGAGAATGGTTCTTCCTCACCCACGGTAGACTCGGGAGAAGGGTGGTGAGACTCCGGAAGCCCTCCCTAGGGGAGACACGGATCAGCTCCAAGACACATACTTCGCTAGCCTTGTGGCCTGGATTCTCAGCGGTACACAGGACT
>121914 NS=114 contig=overlapped:12
GCATGATATACACATGAATATATTCTAATGTGTCTAACACTACGCCTAGGCAGTGTGGTTTCAGAATCTACTCTCCACTACACTGCCTTCTCTAGCAAACAAAAGGAAATAAATGGTTCAACAACAGAATTACAGACATTAAGTCTGGCATGCTACAAAGAGTAACAAGGACTGCTATAATAAGAAAGACAGGTACAGATGGGCAAGGAGTCTGGCCACAGCACGGCTTATGAGAGGAGTGCAGGATTCAAAGGCCTGCAATGCATTCGACT
>121915 NS=65 contig=overlapped:95
ATGTGATCCAGTTACATTGGCACATCATAGAAAAGCAAAAAGGCTTATGATCAGATTCTTTCTCCAGCTAATACTGCAAAAGTTCCCCTCGCCTAGCTGAAGCCCTCAACCCCTTTAGCTTGCAAGCTAAGACATCCTTTTGCTTTTGTTAGGCATAGCAACTGGTAGGATCCCTCTTAGCACCCGACT
>121916 NS=126 contig=overlapped:116
TGATGATGAACTGTGACCTGGGATTAGAAACAGCAAATCTACCCTTTTCTAGGTTCCTTTTGGGTATTTTATCACAGCAGCAGGAAGGGAACTGTCACGCCTGCTGTACAGGTCGCCACGGTCCTATTTCATAGGTCCCATGGTGTAGCACAGCAGTCCCATCAGACT
>121917 NS=133 contig=overlapped:95
GAGTGCTGGCTCTGGACACAAGACCCTCGTTGCGTTTGTAGGAGTCAGTCCAGCTTCTCCCTGTGGAATAGGGTATGCTAGCAGAAGCAAGGACACTGGTGAGCAGCTGCCTGTCTCTCCAGGGAGGCGCAACCGTGGGGCAGATGTGAAGGTGAAGAATAGATAGGGGATAGGGCTATTCACAGGACT
>121918 NS=50 contig=overlapped:66
CCGTGCCCAAGGCTTTTGATGGTTTGTGGCAGCTGGTACAAAGATGAGGACATGGGACAATAGAGAAGCCTGATCCCCGAGGAATACTCTGGGCCCCAGCACCAGGACCCTGGCAGCTGTACCTCACACAATTGGAAGGATCCCAGAAAGAAAGGCTGGCCTCAGCTGACCTCTGCGCCACTTGGTTCAAGGTGAGACAGAGGCCATAACATTAGACT
>121919 NS=125 contig=separate
ACGTGAACAGACAGGCACAGCACTCTCTCCCTGCTTTGCCCTTGGGAACATGGAAACCCCTGGGATGTCTACACATTAGAGCAGCTTTTCCAGGGCAGGTGATGCTGCGTGTTTTCAGTGTCAGGGTGTCTTCACCCTGTNNNNNNNNNNGTGGAGAATGAGAGGACTGTGGACTCCGGAAGCCAAGTTCAAGGCCCAGTGGAACACAGACCACGTTGTTTGGTGAGAGAGGGAAGATGGTCTTTGTCACCCCATGACATAGTGACTGTGCCACAGAACAGGAGACATGTGACT
>121920 NS=120 contig=overlapped:33
CTGTGCTAATTTTGGAGACTGGTTTTGGCTTCTACACTTCCTGGAACCTGTAGAAGCTTGAAAACATCTTGGAAGCTAGTTTCCCTCTTCCTCATGCAACATAGCCTTATTCACAACCATACTGGTAGCCTTATTCCTGACCCCATCCCTGTCAGAGGCCATCCTGGCTTCTCCATATCACGCTACTCTACAGCCCTGCTTAGTGTAGGTCAAATGTTTCTGCCCACAGCTGTAGTTTATCACATCAGACT
>121921 NS=63 contig=separate
TTGTGGGAGAAGAGAAAAATTATATGGGGTATGGCGTGTAAGAGTGCATTGTATGGCTGGGGAGCTAGAAGCCTTAGCATTTTGTGTGTGTTTGTGTGTGTGTGCGTGTGTGTGTATCACAGGATGAAAGGAGAAAGAGANNNNNNNNNNCTGCTGTTGACATGGTACAGGCTGCCAGGTTAATGAGACCATTCATCAACATTATGTTCAGGGCCATGATGGATTCACCCAGACCCCCTGCCTGAATCTTCTGGGGGAAAGGACATTAATGGTGACATCTGTGAGCACAGGACT
>121922 NS=109 contig=separate
TGGTGAAGATGTAGTGTAAAGGGAACACTTATCCATTCCCCAGGGGAACAGCAAACTTGTACAGACTCTGATTTTTCAAAGTGGTGGTTGCACAAGATGAGAATACATCTACTTTAAGAGCCAGCTTTATCTGTCTTGGGNNNNNNNNNNAAAGGACATTTATCCCACTACAGAGAAACTTTTTCAAGCATACTCAATGCTGCTTTAATCATAATAGCCAGAATTTGGTAACAACTTAGCTGTTTAAGGAAACGAAAGAATGGATAAAGAAAATGCATTAACCCCCATTCGACT
>121923 NS=115 contig=overlapped:102
CTGTGCCAAATAGTGACTGAGGCTCAGTGCACTATAGAACACACGATGTGACAGATTAAAAGGCAGAGCTCCACTGGTAGACATCAGAGGGCACAGTTGGCCTATATGGAAGGGCAGCTTGATAGGGCAGCCAGCCAGACCAGTATGATCAAATATAGGTGGTGGTGCAAATACATTGGACT
>121924 NS=23 contig=overlapped:73
TCATGGCTTATTTGGTTTTGTACCTATTCTTTCACAAATGTAATCTAGAATTCCCCAGAGGCTCTATGTGACAGTGTAGCTAGCAGGCTGACTACAGAGGCAGATATGTGAATCCAGCTCCTTTTAAGTCCTTTTCATCTGCTGCATATCTAAATCTTCCTTTAAGATATTAGGGGCTCACAAAAAAATAAAATGGGCCTGGCACAGGACT
>121925 NS=125 contig=overlapped:11
AGATGGGTAGATCACCTGAATATAGATGGCATGGAAATTTCCTTAACGTGAAGACGTGACTCATCACCCACGGGAATCCTGAGGTAATATAGTTGTGGTTTTCACACAGGGATTAACTGGTTACAGAGGCGGGTCAGTTGCTGCAGACAGTTTCTTAAATGTTAACCGCACACCTGCCGTATGATATGGCCATTCCATTCTTGGATCTTGCTCAGATCCACACAAAGTCTTGGTCACCAATGCCTATGGCAGCTTCATTCATTCCACCCGACT
>121926 NS=122 contig=overlapped:108
GAGTGTGCACTGAAGAATAAGGAGAGGACCAAGTGAGGTGTCTCCCCTGCAGCCTCCTGCTGTAACAGCCACCAGCCTGGCAACTCTGAGACAGCTGGGAAAGGACAAATGAGGCTCATGAATGAGTGCTGAAGATGGCCACTGACACGGGGACCCCACCTTGTATTCACTGGACT
>121927 NS=16 contig=overlapped:57
CTATGTGCTCTTCTCTCCTTAGCTCAATAACTCTATTTTGTGTTCTTCCCTAAAGATCTTCTCTTCTTAGTTTGATAACAATATTCTGTGTTCTTTTCTACTTATCTTGGAAACACTGCTCTGTTATCTTCTCCCCTAGCCCAGTAACACTATTTTGTGTTTTTCTCTACTTATCTCAGAAACAATGCTCAGTGCTCTTCTCTACTTTGCTAAATAACACTGGACT
>121928 NS=122 contig=overlapped:96
ATGTGCAGGTGCATGTGTGCACAACTACATATGTGCAGGACAAAAAAGTTATGTTTCGTTCTAATCTTATATTTTGAGACAGGGTCTCCCATTAAACACGAAGCCAGCCTTTAGACTAATCTAGCTGGACAGAATCCTACCCAGTTCCCCTTATCCCCAGTCCTGGGGTTACAGGTATGCATGGGACT
>121929 NS=95 contig=separate
TGATGGGGAGAACATGCAGAACAGCTTTGTCTGTGGTGGTGAGAGTTTCTGCCTGTGGCTCAGGGAACAAAGATGGATATAAAGGTTGCCTGCCACGAACCTTTGTCTACTAGTTAGCACCTTCATCTTAAAGGCTTCTGGACATTTCTTAGATAAGGAGCCCATTGGGGACATTTTTTCATATTCCATGAAAAAATGTTCCATGTATGAAAGCCAAACCTGCAGGTAGATTGTAGCTTTGACTCCTGTGTTATGCTCTTCTCTTACTTCCACTAGTCATCCAGACACCTGACT
>121930 NS=73 contig=overlapped:16
ATATGTCAGCTGAGAGGCAGCAGGCCTCAGGGCACACTGGACTGTGTGGTTTGCTGGGCTTTAATCCTGCTCTTCAGAAGGGCTCTCCACTAGCTCAGCAGCTCCTGGCAGAAGTGAGAGGAAAGGCTCTGCCTCTCTCAGTGAACGCAGTCAATCCTTGGCAACTCCCAAGACAAGGCCAGTGTCAGCATGAGGAGGCAAGTGCATTCTGTTCTGCTGTCTCTCTTCACTGCCGTCTCTGCTTTTCCAGGACTCTGATCACTGGACT
>121931 NS=88 contig=overlapped:104
GAGTGCTCCTGATGCCCCTGCCCTACTCTGTTATTTCCCCTACATTTATCAGCGGATCTACTGTGGCTCCTGAGCACAGTCACTCTTCCTGCCTTATTCTAAGCACGCAAGACGAGGCCTGGTGCAGAGCAGGTATCAGTAAATGCCCTGGCTGACGGTCTTCCGTGTGCGCACGTGACT
>121932 NS=108 contig=separate
CAATGTGTTGTCAAACATACAATAAAAAAAGTCTTTGACCAATTCAGTTACAGTTTCTCTTCACTATGATTTCTCTGATGTTGAAGTAAAGCCGAGTGACCACTAAAGGCTCTTCCACACTGACTGCATATAAAGCGTTTNNNNNNNNNNTGATGGATAATCAGGGACGAATTCTTACAAAAAGCTTTTTCACAATGTTTACATTTGTAGGGTTTCTCTCCAGTATGGTTTCTTAAGTGTACAATAAGGGAAGAACTCTCATTAAATGCCTTCCCACACTCATTACACCTGACT
>121933 NS=52 contig=separate
TGATGTCATCGCTCCTTGCTCGGGACTGCATCTCCCGGACGTCCCTGGCTGTCACCATCATTAGTTCCCATTATACCTGACCTTGATCCTTATATGGGTTTCAGCTTCTGTGTGTCCGTCCCCAAAGCCCGGGGCACTGTNNNNNNNNNNCACCGGCAAATGTGTGGATTAAGGAAAGCAGGAGCAGCGAGGGAATGCAGGCTTGCTAAATGTGGGGCCCCGCCGGCCGGCTGGTCAGGGAGGCCCGGTCCGGCCTCGGCTGCACCCCTTGTCCTGCCCGCCAGGCATCTGACT
>121934 NS=71 contig=overlapped:106
GAGTGGGTACAAATTAGTACCTTGTAATTGTGTTTCCGTGGTAACCGGGGAAATGCCCTCCGGTCATTTTGGCATCTTCTTTGGGGAACATCCCATTCAAATCTTTGTGCATTTAATAGTTTGTTGTCTGTTAGTTTCTTTTGAAACAGTCTTCATTAAACTCAAGTCTCACACGACT
>121935 NS=133 contig=overlapped:15
AAATGATTCCTTTAAAACTCCAAATGCCTATTCATAAGATATTTCATAAACAGGAGAAAGAGTGTGAGATGGAAAAGTAGTGCTGAACACACAGGCTCCGGGACGCTTTTCTCAGGACTGTGACAGACCATCTTCAAGCCCTAGACAATGTCCAAAGGACTAGGACTGACACTTTGGGAAAAAGGAACATAAGTGGTGGATGAGTATCTGAAATAGGCATTTCAGCAAGCATCAGATAACCATTTAATCATGAGATAGCCTGCACAGGACT
>121936 NS=121 contig=separate
TGGTGTTGGTTGCAGATTCTTTCTCACGTTTCTTGAAGTACTATGATGGAATCTCACTCGGTTCATTCTCATTGTGAACCACCGGGGTCACTACGGAACAGCTGAAAGTTAAAGATAATCTCAGCAGTAGAGTTAATAGCNNNNNNNNNNTCTAAAAGTAGCAAGGATTCTTAAACAGTCGTAACTGTAAAATAACATAACTGTAGGCTTGATAAAAAGTAGTTTGGGGTATAGGAAGGAGTGGTGTGCAGTTGAATTACTGTCCTACTGATTGTTATTGCTGCCCATCAGACT
>121937 NS=52 contig=separate
ATGTGATAAAGCCTTTTCACGTTGCTGTGATCTCCGAAGGCATGAAAGTTTTCATATTGGAGAGAAACCCTAAGACTATAAACAGTGTAGTAAAGCCTTTGCATGGTGCATTGACCCTCAAACCATAAAGAAATCATACTNNNNNNNNNNACCTTATAAATATATTTAGTATGATGAAACCTTTGTACATTTCTATAGGTTTTATTATTGTGAATGAATCATACTGAAGAGACACCCTATGAATGTATTTAATATGGTAAATGAAAGTTTTGCATTTTCATCTACCATAGGACT
>121938 NS=30 contig=overlapped:95
TGGTGTTTAGGCAACATACTAAAATTTATATCCTCTGAAACCTCTTGAGCCAGGCCTCCACAATTCAAATTACCCTCAGCACCACTGTCTTCCATGTTCCTGCTATTATGGGATATTAAGCCCCATTAAAGCATCCCCTGATACCTTAATCAAAATTCCCACAGTCCACATCTCTCCAAACATAAGACT
>121939 NS=118 contig=overlapped:12
TTGTGTTTTGTTTCCTGGGGACAGTGAATGCCCACAGCTGTAAGAGACGGAAAGGACTAGGCACTAACTGCTTTAGTCCTAACACAATGCCTGACAAGCCTTTAGGGGATTGCCTCTTTGAAGGGCAGCAGGGTGGCATGTGGACTAATGAGACAAGCCCAGGAAGAAACAATGCAGCTACTTTTCATTGTCCAGTGTACTATAGGGAAGTACAATGGAAGCTACCAATTGATGCTAATCGGCAGAAGATTAGAAGACCATTTCATCCGACT
>121940 NS=114 contig=separate
TCATGTTTGTAAATGAGCTGGGTACACACAAGCTTTCAACAAAACATATGTAAACCCACTGAACTACGATGTTTCAGGATGCTGTCCAGTTGTCAACAAAACACATTTCATGGGCTACACACTATTTGTGGAGCTGATTTAGACNNNNNNATCACATATTTCATTTAAGATGTTTTTTGCTAAAAATAGCTAAAATGAAAGATTATTCAACAAACATTCCCCTTTGTGGGGTTGAAAGTGAAGCAATAATAGTTTTGCCTAAATATGGATACATGTAATCAGAATCACTCGACT
>121941 NS=119 contig=overlapped:19
ATGTGTACAGGTTGCCTGTAATTGAGAGTTGGGATCACTGGAGCAAGCTGGTTAGCAGATCAGTGAGAGATCCTGTCTCAGTGAGTAAGGTGGAGAGATTGAAGAAGACACCCGATGCCAGGCTTCCAAAGCACGTGTGTACACACACACACACAGACACTCAGAGAGAGAAAAAAGAGGTAACTCAGTAGGGAGGAAGCTCAAATGGGAATGGGAAAGCTTGTGCTTTTACTGTGGGCAGGAGTGATGGAGATGTCATGTGACT
>121942 NS=84 contig=separate
CAGTGTTTGCTTTATGGTAATATCCCCTTCCCTCAATACAACATTTCAAATGGAGGTAAGTTTGAATTGATGGAAACTCAGTGCAGATCAGAGCAACAAATTAAAATTTTAGCCATTTTCCCAGAGCTTTATGACACAAGTNNNNNNNNNNTTAAGCATATGGTTGCTTTTAAGTTCTGCCAGATGGCCCGAGTCTCCATGATGTACCTAAATTCCATACACCTGGAAATCTCACTATCCTTGAGATAAAGATGGCTGTTTTGTAATTTTGGATAGAGCTGGGAAACACAAGACT
>121943 NS=125 contig=overlapped:88
ATGTGTGTAAAATGATGCCTTGAAAGTTTGCATCCTCACTTGAAGAATGGCTTTGTGCACACTGTGGTTTCCTAATGATGATGAACAGATGGGATTGATTGCTAACTCAGTGTGAAACAGGAGGAAAACGCCTGCAGATACTCCAGCCTGGTAGGGATCAGTCATAAAAACCCCACCAGCCCAGGCTCATCGGACT
>121944 NS=107 contig=overlapped:104
ACATGTTGGTTTGCAGAAGGACCAGGAGGATGAGAGAGGAAGGAGAAATGAGGGAACAGGTTGCCATGAGTTAGCATAACTAGGAGCATCTGGCCAAGAGCAGTCTGCTCTGAGGACTGGCCTGAAGAAGCAGAAGCAGCCCAAACTGAACATGCACAAGCACTTATGGGGCATTGGACT
>121945 NS=34 contig=overlapped:60
AGGTGAATGCTGAAGTTTTGAACACCTAAGCTATTGGAGTTCATCAGTCACAGCTTTGTGGCAAGTGTGCCTATACAATAGCAGAAGGGCCCTCAGGGCGAGGCTGGCATGGCTGCTGATTGTGGACTTCTGCTCTGTGCTTTCTTTTTCTGTCAGACTCATATGGCAGGGCCTCTTTTTACCCCCACAGCAAATCGGTTTCACATTTAGTGCATCATGTGACT
>121946 NS=115 contig=overlapped:77
ATATGGGTAGGAACATCAACTGTGTGGTAAAGCTTCTTGAAGAAGGGGCTGAAAGTGAGCAAACACTGCCCACGGAGGTCCAACACTGAATGCTAGTTTTTCTAAGTGGTGTGAACGTGGCTGTGGACAAATAGGAATGGCTGGATTCCAATGACATCTTATTTATGGCAACAGGCAGCTGCAGATTTGGCCCACAGGGCACAGGACT
>121947 NS=87 contig=overlapped:26
ACATGTTGGCTCACAACCATCTGCAGCTCCAGCTCCAGGGGATCTGACACCCTCTTCTGGCCCTGTGGTTACAAGGCACACATGCAATACATAGACATCCATGCAAGAAAACGCCCTTGCACATAAATAAAGATAAATCCTTTTTAAAAGTCAAGAATTCTCATCATGCTTGTTACCTTCTGAGCTGGATACCCAGGTATCACCCTGAGGTTGCTTTGTTAAATTCCATCCACTGCCCTATGTTATGGACACATGACT
>121948 NS=136 contig=overlapped:95
GAATGAATGACACATTTTGCCTTGGCAATATTATGTAAGTCATTTGACCTCATGGACTTCTTGAAAGGATCCATGACCACACTTTGGAAACCCCTGTCATTATGAGAGATGTACAAAGACAACTCTTCCCGAAGTTATTTGCTCTCCAGTGTCAGAATGGAAAAGATGCTAGCACTTTTTCATTGGACT
>121949 NS=71 contig=overlapped:122
AAATGACTGTTTTTAAGAAAGCCACAGGAGAAATGACCTTTCTCAAATCTTCACACTGACTCTGGAAATAGCAATCTCCTCTCAATATTCTTCTATCCTGATGCTAGATGACCAGGGGATAGTATTAAGTTACACTTTAACACAATGACCATGCACAGGACT
>121950 NS=120 contig=overlapped:23
TGATGTGAGGGCTGGACCAGTGGCCCTGACCAGAGTGGGACTGGAGTAGCTTTGATATTGGTGTCTGTTGCCAACCTCCTCCTCTGGAAGGAATGATAATTCATTTCTTAAGAAATTCAAACACCTTGCCCAGGGACCACTTCACCTCATGATCTATCTCCTAAGCCGTAAGGTCTCTGACTTCCTCTGCAGGAAAGAGGTCAGAGATCTGAGAGAGCACAAAAATAAACCCACCACATTCCCATTTACCTCCATCCGACT
>121951 NS=105 contig=overlapped:95
AGATGCTAGCACCAGATACCCATGGTGTGAAGACTGTGCCTGAGAGTGCTCTCAAGATGCAGTCCCAAGGTACTTTAGTCATGTGTTTATAAAGGCTCTCAGGCTGTGTCCATCCTGGCTTGGTGCACCTAGAGGCAGGAACACTGGCAGACTCCCTGCCTGCATGTCATCAGGCACCTCCATCTGACT
>121952 NS=122 contig=separate
TTGTGAACAAGCCAGGACTTGGAGCTCTTTATGAAGCCTCCAAGCACATTCTAGGACAGCTTATTTAAGAATGGAAAAAAGCCTCACATCTTCAATTATGAAAACTGTTCGTAGATAGAGCCAGATAAGTGATTCAGAGGNNNNNNNNNNGCTTCCTCATCAAGAGGCCAATTAAGTTAGAGGTCAACACTGGATGGAAAGTCAGGCTATTGAATGCAGCCCTGACAACTTACAAGGATGATCAGAGGGTGTTTTCTGTTTCCTGTTTACCTAACAGTCTGGGAACACATGACT
>121953 NS=113 contig=overlapped:95
GAGTGAGAATGAGAAAAAGGAGAGGGAGAGAGGGAAGCTGACAAGTAGAATCCATGTGGAGGATGACTGGGGAGGTTCCACACTAACTTACGTCCTGAGCACTTGCTTCTTCAGTGCCAAGCATGTGCTCGGCGCCGCTGGCCCAGTTCTGTCTAGTGGGGTATGAGACCTGAGGTCTGGCATCTGACT
>121954 NS=59 contig=overlapped:88
CTGTGTCCTGCTTTGGCTCCTGTCCCAGCTCTCTATGTCGAAGTAAAGTTATGAAACCCAAACTTAGATTCTTTCCAGTTTCTAGGCAACTGTGCATGCTGGGCAAAAATGTTCTTCTCATCAGAGTCTGAGAAAGATGGCGCCATCCTCTTACAATAAGCGTGCAGGCATCCCTTCTGCTTGTGGGCATACGACT
>121955 NS=32 contig=overlapped:101
ATGTGTCTTGAAATAATACATTTCACCGATAATATAAATAAGAGTTATACTGGTATGTTGGAGGCAAGAGCCAAACAGGAATGTAACGGGACATGAGGAGTGAATATAGCAAACATGACTGGCATTCACTGTGGGGTCACAAGAAAGGAAAGAGGAAAGAGTCAAAGCCAGCAGCATAAGACT
>121956 NS=101 contig=overlapped:25
CAATGGTTGCTGCTACTGCAAAGACTTTTTGCAAAATTGTCTTCAGGACTTGCCTTATGAGCCCCACAAGGCTACCAAGCTAACGAGATTATAATCATTATAATCACACTTGATCATACATCAAAAGCAGTTTAACTCAACGAAATGACCTGGCCTACTTCCATAGTCTCTATGTTAGCTGGCATGTGGCTTTGTTCAAGGGCTAAGTTGCTCTGTGAACCCAAGCTGGGATAAGTACTTGAGTGTGCAAACACAGGACT
>121957 NS=50 contig=separate
TCATGCTGTTTTTAATTAATACCACCTTTAAATTATGAACCCTCAACACATGATATGTCATCAGACAAAGAACTATATCTTAAAAATAATATCACATTTGTCTATTCTTGCCAAAGTGTCATCCAACCCAAGAAACAATGNNNNNNNNNNAATCTATCTTTTTCTCTTCATTTTACCAAGAACTTACAGACTGTTTAGAACCTAAATTCTCATCATAGAATATTCTTTCTCCCAGTGAAAGCTTTGGGAAAGTTTATTCCTGATGATTTATTTCTTGTTTTAATTCACTGGACT
>121958 NS=127 contig=overlapped:14
TCATGGGTCTCAGTCACCTGTAGGGTTGATTAACACACCAAGATTTCTGTAGATCTGAGGCAGCCTGAGAATGTCCTTTTCTCTGAGTCCAGTGACTTTACTTGGAGGGCCCATGAGTCCTAATCAGATGTCTGCAGTTTCCAGAAAGCCCTGGCCTTTAGGAGCTGTAAGTAGAGAGATACCTGTGAGAGAGGGTTTCTCGGAAATGGGATCTAAGAACCTTAAGGACTCAATCCTTCCAGAAGAGGCAGGGCTTTGGGACATCAGACT
>121959 NS=120 contig=overlapped:64
TGATGAACCCCAGTTTGGACCAGTTTGGATTCATTTTCTACAGGAAGCTTGACATTGGGAAAAGAAACAACTGGCCCCTTCTGGTAATTGTGCTATAGCACATAAAAGCCGTAGCTTTGGGGTTGCTCCCTGCTGTCCTGAACCATGAGTCTCTTGTACAGACCCAAGAGGCACATGGGGAAACTACCAACAGAAAACCAGGACTGAATGGTGCATAGGACT
>121960 NS=78 contig=overlapped:78
CTGTGGACCTCGCCAGGAAGAACTCCGCATTGCACCTACTTTCTAGTGGCTGCGAGGGATGGAGGACATGCCTACTTTATAAGAGCATGGCCTGAGCAAGGTTGCACTAAATACTTTTCCTCGCTTCTCACTTATCAAGCTTTGGTTGTGTGACCATATTTAGCTGTAAAGGAGTCTGAAAAATGTCCTTACTTGGGCACAGGACT
>121961 NS=123 contig=overlapped:6
GTGTGGTCCACATGCACACACACACTCTACGGAAACATACAAGATTAATATCTAAAACATTCCAAGGGAGCATTGCAAGTCAAGATAGGAAGCTTAAGGCAATTCTAACATATGAAAACTTATGAGTATAAGCAATGTGAAGACCTGATTGCCTGAAAGCAAGCCAGAATCCCATCTTCTCAGTGTTCTTGTAAGGGATAGCAGAAGCCCGGAAGACCCTGGATGCTTTTATGGAGGAAGAGTAGAGGGACTTTGGTAAATCTAGAAGTCATCTGACT
>121962 NS=18 contig=overlapped:53
TTATGCATGAAGTGTGCAATCCCATCCTAAAACAGGAAAGACAGTCACAGAAAAACCAGAATGAACAGTCCTTGCTGAGCACCTTGCTTTTTTATTACCATTAAGAAGCAGCTCCTCATCTTCCAATCACATTCCTGTATTACTGTCCATACACAGATTTTCATACTTCTTTGGATTGTAATTTCATAAAGGCTTTATGTCATATAAAACTGGTATGAAACACATTTGACT
>121963 NS=127 contig=overlapped:87
GTGTGGAGATGTTGGAAGCCCAGGTTCTCCCGGAGGCCAAAAGGCTGCAGCTTGGATGGCAGAGTGAACACTTGAAGGACAGCTTGACAGCTATTTCTGAGAGCTGCCCCCAGGCCTAGAGCCAATCAGCTCAACAGGAAAGCAGAAGCCTTCCCTGGAAACCAACCCCTCCTGAAAGGTGCAATAACCACATGACT
>121964 NS=54 contig=overlapped:49
GGGTGGCCTCGTGGGTCACCCGTGCCGTCCTCTGTACAGTGGGGCAATCTCAGGCCCCGAGAGGTACCCCAGGGTTCTCCAGCTGCACTGGCATTTTGAGACAAGTGAGGGCTGGGGCTGAGGGCCCGCTACCAGACAGGCCACGGGCATTGCTGCATAAAATGAACAGGAGACTCTCAGATCTCTTCCTAGCCCCTCCCTGCTAGTTTCCCTTCAGGAAGCTCTGCACTCGACT
>121965 NS=73 contig=overlapped:130
GGATGCCTCCTTAGTTGGATCCCCAAAGATTTAGGCTGTGTAGGACCCAAAAGCCACTTGACTTTTGCCTTCTTAGGGGCACCTCCCCTCCGGGGGGGACACGGGAGGCAGGCAGCACAGGGGGGAAGCTGAGCTCTGGGAGAGACACCCGACT
>121966 NS=109 contig=overlapped:103
ACATGGCAAGCCTGCATGGGATGGTTAGATGAGCGAGAAAGAGAAGTGGAGCTCCTTGAGCATGGATGAGATGGTACTAGAGATGGAATTAAAGACTTCAGGGTGGAGTTAATTAGCTTGTTGTATGTGCTCAGCTCTGCCATGAGCTGCCTTTGAGGGCCATGTCTGGGTCCATGGGACT
>121967 NS=115 contig=separate
GTGTGCAGCTGCTCCCAGAGGCTGGAGGATTTCTCTGTAGCGGGAGTTATAGAAAGTTGTGAGTAACCAAATCAAGTGTGGGTATTGGGAACCAAACTTAGGTCCTTGGCAAGCACAACATATGCTCTTAATTAACCATTNNNNNNNNNNATCATTCTTTGTCTCCAACAATTAAAAAAAAAATGAAACTTTAAACTGACGATAATGGAGCTATTACAATGCAATGGTGCTAAGGAGTCTAGAAGTGTCCAAGCCAGAGTTTTATGGCTTGGCCCCAGAAATGTACATTTGACT
>121968 NS=101 contig=overlapped:91
TTGTGTCATGTGCCCAGCACACTCCTCCCAGCTATGGCTCAGCTCCTGCATCCTCATCCAAGGCTGTCCGAGGAAAGGCATGGAGCCTGGCTTCTTTCCTGCTATCCCTTTTCCGACACTGACAACTGCTTCCTGTTTCCAGTTGGTGTGACTATTTATCTAGGGGCATCCAGTTATGTGTTCTCATGGGACT
>121969 NS=132 contig=separate
CTGTGACTCCCAGATGGAAAATTTCTATCTGATCTCATGTGACAGGTCGCAAACACGGAGAGGCTAAAAGCATTGCCAAGAATTAACTTCAGGCTATGAAGATGAGGTATACATGAAGGAAACAAACGCTGTGCTAATGTNNNNNNNNNNGTTAAGGTCTCTTGTTTTATATACACACACATTCAACTGTCCCCTGTCTCTCCCCCACCCACACACCAAATCTGAAAATCTAGAACATTTCTTGTTGCTCATATTCACTATCTGCTCCTGTGCCAGCCTAGGGACCATGGGACT
>121970 NS=97 contig=overlapped:123
AAATGGAGTGCTGCCATGGGCGGCCTCACTGAGGGCGATTTTCAGTTTTACTTGAAGTATTTTACACATGTATAAAAAGCAGGTGAAATCCCACTTCTTAGTATATTTCTGCAAGGTCTTTGATGGTGGACATGACTAGGTCTGTGTTTTACCATTCGACT
>121971 NS=95 contig=overlapped:116
TAATGGCTGGGAAATCCAGTGCAAATTGCTACATTTTACAGAACACACTCAAGGCTTTTCTTCCTGGTTTTTAGTTCTGTACAAGTTGGATCCTAACTATGGTTTTATTATCCTCTAACAGACCTTGTTGAGATGGTCAGTGTTGTGAGACTCACTGCCCACATGACT
>121972 NS=83 contig=overlapped:76
TAATGACATCTTTATATATGTAGGTTATAGAATGACTACAAAGAATTAAATAGGCAAGGAGTGTCAGAGGGACAAAGCCATGGCTGGGAAGCTGACAGTCATATAAAGTGGGCTTTGTGCGGTGAGCCGTAGAGGATGCTGGAAGAGATTCATTGGGTGCTAGCTGTTAGCAGGACACAGATGCAGAGTTGAGTCAATCCACAGGACT
>121973 NS=115 contig=overlapped:21
AGATGCTGCCAGACTCTGAGCCGAGAGGGATGGAGTCAGGAAAGGGGTCTGAGCTTCAGGATTTCCAGTCTGGGGTGAGGGAAAGGAAGATTTCTCTGCAGTAGCTCTCCTCTAAGCACACAGGAGAGAACCCCCTCTCTGCAATAGCTTACTGTCACAGCGCTCTCAGATGGACTGCCCACACCAGGCCAAGCAGCAGAGAGTGCAGCGGCCATATGTTCCCTCCGTGCTGGCCTTCTGCCTCACCACAGGATCACAAGACT
>121974 NS=78 contig=overlapped:88
AAGTGTGTATTTAGCCTGAATTTATGTACATATACTACTTACATACTTGGTGCCAGTGGAGACCAGAAGAGGTCATCTGGTTTTTGACACGAGAGTCATGAATGGTTATTAGTCTCCATCTGAGTTTTAGGAAGCAAACCCAGATCTGCAAGAGCAACAAGTGCTTATAACCACTGAGTCATTTCTACATTGGACT
>121975 NS=122 contig=separate
CAGTGTCTCTGGTCTCTGGTGAGGTTTCAGGGTTCTTGGTTTCTGCCATGTCTCAGTCTAGTACTTTCCTGAGATGGGAGACTGCATGTTTCGACACTGTGGCAGTTTCAAAATGCTGTAACGTTGTTGTTGTTGTTGTTGTTTTGTATTTTTGGCTGTCTTGGGATTTAGATCTGTAGACCAGGCTGGCCTCAAACTCATACAGATCTTCCTGCCTCTGCCACCCAAGCAGGGATTTTGAACAGCTTTAGAACTAGGGCTGGAGCACGTGATCCTGGACTAAAGCATGGGACT
>121976 NS=123 contig=overlapped:21
AAATGTGAATCTTAAGTACACAAATCTGAAAAAGTAAGTTTGGAGGCTGGAGGATCTATAGAGGAGCACTGACTGGTAGAAATTGGATTCTATGACGAAGGTCCAAAATCAGCAGGAAATGGAGTGGGAGACAGGTGCCGACCTTGTAACTCTGCAAAATAGTGGAGTCAAGGCTAAGCAAATGGGCATCACACGCAAGCTCATGCCTTCCATGACAACACTGTCTCCCAGGAAACATGGGCTACTGCCACACCCACGCGACT
>121977 NS=55 contig=overlapped:110
TTGTGTCATTTTCAAACAGTGGGGTTGAAGGTTAGAGAGGCCAGCTTCACAGGGTTCCCAGGGAGGGATCTCTAACTGGACTCTCAGGCCATTCTATTCTGCTTCTCTCATTACCTCACCTGCAAACCTGAAATCAGGGGCATGAAATCTAGCCAGCCATATTAACACTAGACT
>121978 NS=128 contig=overlapped:75
AAATGTGGCTCTGAGGAAGAATCCAGAGCCACACAGCCTGGGTAGCAATGGCGAGGCTTCACAGCCTCCTCAACCCTTTAAATACGTCTGGCCAGCCTACAAAGACAATGCTGTGGGTGGGGAGCCAGCTGCCCATGACAAGGCTGCTTCCAAATATCTGCCCTAAGGAACAGACCTGTGAATAATTTGCCCACAGAATTCATTCGACT
>121979 NS=73 contig=overlapped:75
CAGTGCTCCTGGTGGGGTTTATTTCCACGAGAACATTGCTTTTTAGCAGAATGCAATTGTAAATTGCCTCTGTTACCAACCCTCTGTGCTTCCTTGGATTGAGCATGTCCTTTGTTTTTTATTTGGGCCCAGGCTAGTACCAATTCCTTCTGAAAAGAATTTGACATAAACTAGCCTGGAAATCGTATCCCCAAAAATCTCATGAGACT
>121980 NS=96 contig=overlapped:93
AAGTGACTCCTTCTGAGAACCAGCCTCTCCTGATACCGTTCAGCTTAGTGAGTAGTCTGTTTCTGAGTGTTTGCTGTGGGGTCCTAAGATTTAGACTGACTTCTTCAAAAACAAATGGCAAAAAAACTGTATGGACTTGGCAGTACATGGACTTCTCTAAACTTCCATGTCTTTTTCCATAGCATGGGACT
>121981 NS=118 contig=separate
GCATGTTTTCCAAAGAGATTGTAATGGTTTACATTCTTACTAGCTGTCTGTGAGGCTTTCCTTTTCTTTGCATCCTTGCCAGCATTTGTCATGGTAACCCTGTTGAGACACTAGAGATGATGATTCTGTTTGAGCCACACNNNNNNNNNNCTGCCTTACCTGTCCCTAGGCCTCTACATCATTGTCCTGATTAACAGCCTTATAGCAGACCCTAAAAGGGCATGATGTTAAACCCTCAGCTATTTTGCTTTTTAAAGTTTGTTTCTGGTCAATTTAGGTGCTTTGCATTTGACT
>121982 NS=51 contig=overlapped:73
GCATGTACAAACCTGAGTGTGGTGGCACATGCCTGTTGCTCAGTACTGAAGCGGTAGAGACAAGAGTTTCCTGGGCTTTGCTGGGCAACCTATATAGGCAGTTGGTGAGCTCCGTGTTCAGCGAGACACCCTGTCTCAAAAATAAGAGAATGGAAATGAGAAGGGATGGAGGAGAGCACCTCATGTTGATCTCTGGTCTCCTCATGCGACT
>121983 NS=87 contig=separate
AGATGCTTATTGCAGCACTCTTCATAATGGCTGAGTGATGGAAGCAACCCAGGTGTCCATCAATATAGACGAATGGATAAAGAAAATACGGTAACATGTCGAAATGGAATTTTATCCAGTCATAAACAGAAATGAATTCANNNNNNNNNNAGGAAAATTGACACAAATGGAGAGAATCATATTAAGTAATTTAAGTCTGGCTTAAAAGATAAATAGCCCATTTTTCTTTTTTACAGTAGCTGGAAATTTGTATAATATAGAGATAAAATCATATACATACACACACATATGACT
>121984 NS=15 contig=overlapped:126
ATGTGGATGCCAAGGCAGCTGACCAAGACTACATATACAAAGCTGGCAAGGTGAGGTTCCATATGAACCTGTAACTGTGCCTACTGATAAGGGGGGTGATGACAAAAGAGCCACTCTCTTTTGTCACCACCCCCCTTTGTGCATGTTCTCATCAGACT
>121985 NS=124 contig=overlapped:24
GAGTGAGAGAGCTGGTGGGCTGACCATCTCAGATACCTTTTAGGCCCAGATCCAGAGCTTTGAATTGGCCCACCCCCAATATCTACCCATCTATGATCTGCTGAAGTGCACGAAGGGGCTGGTCCTATAGCTCCAAAACTACAGGATTTCCACAACGCAGCACAACAACAGGGTATCAGAGAGGAGTCTCAGTGAGGTTCCAGCACACACAGAGTAGCAGAAGCCAGAGATCTTGTACCAGACCAATGACTCATTGGACT
>121986 NS=95 contig=overlapped:15
ATATGAGGTTATAGGCCAGGAAATGAGTTATTGATTATTCTGCAAACGAGGCTCTAAAAACTTAAAGCTCAGAACCAGGACAACCCCTTCCTTCCTCAGCCACAAACTCCCCTTGTGATAAATTCTCAAGGTCTGTCTCAGGACTGTGTAAATCGTCAGCAATAATCAAACCTGACCACATGCAAACATCAAGTGGTAATGGCAAGAAGGGAGATCATGGCCGAAGCTCAGTCGCCAGGGCAGCAGATCTTCATCAATCCACAGGACT
>121987 NS=96 contig=overlapped:91
TTGTGGTGTATGTAAGGGTCCAGGGCTGTGTAGCCAGTATCTGAACATTTCAAGCGGAGTGTTGGTTGAAAGTCTCTGGTTCCTCAGCCTGGGCTCTGCATGAGATGGTGACAACCTGAGATTCTAGCTCTTGGAATGAACGTGGGAAAAGAGTATGTTGCTTTCCTTGGTGGGTCTCTCCTGGCATGGGACT
>121988 NS=98 contig=separate
ACATGAAAGCCACATTAAATGAATATCTTTTGAAGACTTACTACTTCTAGTTTTTTGTTTTGTTTTGCTTTGTTTTGTTTTGTTTTGTCAGAAAGTACACTGCCTGCACAGTTCCTGCCAATACACTACCCATAATTCTGNNNNNNNNCTAACAGGGCCCCGATTACTTGACCTTCCTTCTTTTTGCACTGGAATTTTTTTCTCTGACAATATCTCAAATGTTTCAGTAATTTATGATGCCTTATTATCTTAAAGGCTATAAACTTCTTTCAAATGGTGCCATTCCATAGGACT
>121989 NS=112 contig=overlapped:6
AAATGTACACATGAAACCCAATTTGCAAAGGAGACTTAACGATTTTGGAGATGCCAGACTGGGGGGTGTCCATCAGGGAAAGCTGCAAGCATGGAGTAGAGTCAGATGGAGAGAAATGCTGTATGTACTTTGTGCTTCTGGTGGACAAACGGCGAGGGTAGAGACACCAAAGGTGTTTGGATCCCAAATGCAGCTATTGGAAGCCCTGGATGCCAGGCACGGAGGATACATGTTTGCTTGGCTGGATTTCCATCTTGCTTTGGCCCGGTCTTTCATTGGACT
>121990 NS=14 contig=overlapped:126
TTGTGAATACCAGGCATAACTGGCTCAGGAGCTTCAGCAGATTCCCCTCCTCTCCCCGCCTCCCATCTTGCCATAGGAATTCTGGGATTGAGGTTCTGTAAGGGTGCATCTGGCTTTATGTGGGCCCAGGGAATCTGAGTGCAAATCTTCACACGACT
>121991 NS=71 contig=overlapped:94
CTGTGAGGTTCCTGTTGGATGCCAGCTACCTCGAGAGTGTATGGAAATTTTCAAATTAACTGGGGACATTTCACTCAATTTTATCTCTCAGTGCTTTGTGTCAATTCTCTTCAAGGTCTATGCATTTTACTGATTGAAATGCTCAGACATCTACTCATTTATTCATTTCAAAGGAACAGATCACCAGACT
>121992 NS=133 contig=overlapped:106
GAATGCAGCATTCCTGCCACCTCCTGTCTGGCAATGGACACTGGCAACACTTTCCTAGTGGAAGCAGTTTCAGTGCTACTGGCAACAGAAACCGTAGCACTTGCTGTTGAAATGCTAGTTTTGTTCTTGGTCACAGCACCATCAGAGTTCCTTTCATCTGAGTCTGAGTCATCAGACT
>121993 NS=107 contig=separate
CAGTGCAGAGCGGGAGACCTCCTTTTAACTGTACTCATCTCCTTCACAATTACAGCCGCTCTTCCAGCACATGCCTTGGCTGGATCGCTAAGCTTCTTAGCGTCTTTCTTTCTGCTCCGCTTGTTCTTGTTTCACTGCAGNNNNNNNNNNAGTCATGGCACAGATTCACTGTTATACTGCCTTGAAATTTCCTCTAACAAAAGGTTAGCCTATTTCTTTTTAATTTAGCCTCAGTTAAATTCTTAGGGCATGGGCAAAAAGCAGCTAGACTTTTGGCCAAAATATCACACGACT
>121994 NS=85 contig=overlapped:22
GTATGTCAATGGAGGCATACGTCCCTTCTGTCAGAGGTAAGGGAAGTGCCTTTTTTGGGGCAGATGGGAACCAGTTTCACAAGCTCCTGAGGAACACTGGCTTTTATCTAACTGCTAGAAATCCTCCTACAGTCCACTTTGAGCTGGGCCTACATTCAATTTTGGACAGAGTCAGTGGGCCTGTCCTTTTTTGGGGGGAGGATGATGGGTTTTTTTTCCCTTTTTATAAACTCAACCAATATGACATTCTGGTCACTAGACT
>121995 NS=127 contig=separate
TAATGCTACCTTATTCCCATCGTTAGCAGAACTACACCTTTAATTTTGCTTATTACTCCTTTGTTCTTTCTATCTCATGCTATTTCTTCTGTCCTCTTATCTTCCTCCACCCATTAAAATCATATTCTAGGTTATGGCTTNNNNNNNNNNTTCTTCTGTAAAGTCTCTCTACCTGATCCAAATTCACACAGATAGTTCTCTGTCAGCATGTCTTGGATGAAATGGACAGATAATATTTGTTACTCTGGGTTTTGGGGAAGACATATTACTACAATGACTGTCACTCACCTGACT
>121996 NS=89 contig=overlapped:18
GCATGATAAGTAACAAGGAAGAACCAAGAAAGGATGATCAAATTTCACTCAGAAGGGAAAATAGAATAGACAACAGAAGTATTGAAAGAGAGGGAACAAGGTAGGAAAGATAACAAAGAAAGAAATGAGAGTGGATATTAGAACTGCAGAAAGCAAGAGCTTCAGGACAGAGAGAACACAGAGAGAATTAAAATTGTAGACAAAGGCAGCTCTGTTGAAAAGGTGGTGACCTAGGCTAGGGGAGGCTTTGAGGAAAACATAGGACT
>121997 NS=113 contig=overlapped:19
TCATGCTTTTTACCATGACGATAATGGACTAAACCTCTGAAACTGTACGTCAGCCTAAATTAAGCGTTTTTTTCCTTTGTAAGGGTTGTCGTGGTTATGGTGTCTATTCACAGCAATAGAACACTGATTAAAGCAGTGAGTATGTGCAGGGAGGTCAGAAGACAACTTGTGGGAATCAGCTCTTTTCTACCATGTGTGCTCCAAGGATGGAACTCAGGGCATTAGGCTTAGTTAGCCACGGTACCACCTGCTGAGTCATCTGACT
>121998 NS=65 contig=overlapped:118
ATGTGGTGCAGACACACACACCGACAATACACCCAAACACGTGAAATAGATAAGATTTTAAAAGAAAGCAGAAGCTATTTCCACTACCGTTTACTAGTGTTTGTGTCTTAGCTGTGTCCAACAGTAAGACAGAGGAGCCGTGACGCACGTTGTTGGCCACACGACT
>121999 NS=81 contig=overlapped:13
TAATGTGAAACCCTACCCAGAGGTGAAGGAGGTCACCATAAAGGCTGCTGGGCCTCCAGAAAAGCCATGGCGGTCTGCAGCGGAGAAGAGCTGGGCCAGGGCTCTGGAAAACCCCGGCCCAGGGGTATTTGTTCCTGGGAGACGGCTTGGCGGTTACACATCCTGCTCATGCAGCAAAGCCAAGTTCAGTTCCCAGCATCCATGTTGGTCAGCTCACGCATGCCTTCGGCTACAGCTCCGGGGGATCCGGCACCTTCTTCCCCACCTGACT
>122000 NS=96 contig=overlapped:36
TTGTGGCTGGGATTCACGCTAGAGAACTCATCTGAGATCCCAAGAGCCACTGCAGCAGCCATTTCAAGGCCTCAGAGGATGTCTCAGCAAACATGGGCAGAAGGAGACCCGAATCAGGTGGAGCCGGCTTCCTCAGCACGTGTGCAGCCCTGTGTATCGCCACCAACCAGCTCTATTTAAAGGGAGGAACCAGAAAACTGCAGCTCAGAACCAAGTGTGTGCACCCACACGCCTGCACCCACCAGACT
>122001 NS=28 contig=overlapped:113
ACATGGCTAGAGAGGTAACAAGTGCACATCCTACATCAGAGACTAAGATAGATGCAGGATTACAGCACTGAACAAAATGCCTAACTTAATGAGTGCCACAGCCGAGGGGCATTCCTTTGTATCCAGCAACTGAATACAAACCTAGCAATTATAAATTTGTATCATACGACT
>122002 NS=119 contig=overlapped:35
AGGTGCTGGCCCAGTGCTAGTTAAGCAGGAGGGCTTTCAGTTTAGTGGGGAAGAGAGTGTTAGGCTAGGGTTCACGTGCTCACTGTTAGGACAGGCCTCAGAAGTGCAGAGCAGGTTCAGGGAGGCAGAGAGGGCAGTGCTGGCCATGAGCAGGACAAGAGGAGGTGCACACAGAGCTCTGCTGACAGGTGTCTGTGTGAGCAGAGGCCAGCTGGGAAGCCATGCCTAGTCTAGGACAAACACGTGACT
>122003 NS=105 contig=overlapped:73
CAGTGCCAATATGACAGTCATGAAGGAGCGACAAAATAACTTTATGGTTGGGGGTCGCAGCATCAGGAAGGCTGAGAGCCACCGCCCCGGGAAGAACAGTCATTGTCCAGTTTACTGTGTAAGCAGCCACTGCCCAGTAGAATCTTAGGCGCGTGTTTGTCAATATGTGATGCTAACCAGCGAGCGGTTAGTGACTAAATGACATCAGACT
>122004 NS=121 contig=overlapped:108
TTGTGCGGCTTGTGGTGAGGGCAGTCTTCCTCTTGGAGGCCTGCTGGAGACTTCTGCAGGACCAGCACATGCTTCCCCACAGACCTAAACCCATGGCCTCTCTGGCCTTGACCCTGGACTGAGCATCTGGCCAGCAGTCGGGAAGAGCTAGATTAGATTCAACAAAACACTGGACT
>122005 NS=84 contig=overlapped:80
TGGTGCTCTGGCCTTTGCCTTCTGTTCACCTGACAGATTTTTTGATCCTTCTCTTCCTTCCCTAGGGGGAACCTTGCTCATCCTGCAGTTCAGGGGTCGGGGCCCAGCACCTTGGGCTTTCCATGCGTGTCAGTGAAGATGTAGGTTCCCCCGGCTATGGTTTACCTGGCCTTCCGGTGAGTGGCCTGTCCTTGGCACATGACT
>122006 NS=133 contig=overlapped:100
GCATGTGACCTTGGGCCAGCTCTTCCCTCCCCGGTTTCAACACACCCCTCAGCAAAGTGAGGGCTGAGGTGGGTCATTTCAGCTTTGAATGAGCTACCTTGTGTGTGTTATGTCTGCCTAGACAGAGGTTCCTGGAGATGCAGAGGCCACAAAGAGGGACTTATGGTGGGGACTGGCATTGGACT
>122007 NS=105 contig=separate
ATATGCATATCTTGTGCTGATAATCACAGCTCCTGAAAGATCAAGGATGCCTCAGGAGAGCGAAAAGGTAAAAGCCTTCATCACATCAGGAAGGTCCTTCTGTCTGTCCTTTAGTGATACTTTGCTGTGATTTATTAGTTNNNNNNNNNNTTATTGTATTCTATTTTGAGAAAGGGCTCTACCATATATCAGAGGCTAGCTTGGAACTCACTGTTTTAGCCAAAGCTATGCCTGAATGCATAATCCCCCTGCCTCAGTTTCCTAAGTGGTAAGTCTGCAGGCCTGCACCAGACT
>122008 NS=115 contig=overlapped:17
TCGTGCCCATCTATAAACATTCCATGGCTGTTTGCCTTTCAGCCCCAGGCCTCACCATCTTGACTGACAGAGGTTTACGAGCTACGGAGGCCTTGCCATTTCCTCCTGGCTGAGTGTGCGCTCTCTCCCAAGCCCTCCCTGTTTGCACCTTAGCTTGTGCGGCCACAGCCTCCACCCAGGAGGGCTTGCAGCAGTTTGTCATAGAGCAGGCAGCCTCTACTGTCGGGGAGAGGGCCTGGGCAGCCTGCTCTGCAGGGTCATCCGACT
>122009 NS=122 contig=overlapped:72
TGATGGCTCTCAGCCTCCCTTGCAGCTAAGCTGGCTAGATGACCAAGTCTGCTGACCTATCAGAGTAGAAATGGCTCTGAGAAACATCACTTTCAATCTGAGATAGTTAGAAATCTTGGGTAATAGACTTCCCTGAACTCTTTCTTGACCTCCAGTCTTGACCATCAGACTGGAAGGAGAGTCACCTAGGTCACTCTGACCTGCATCTGACT
>122010 NS=11 contig=overlapped:65
GGGTGTCTCGTCTTTGGCTGCTTGGGCTGTTTCTCCTCATTTGGGATTCTTCCTAGAAGCTTGGATTCCTTTTTAATTTGCAGAGGGTGCTGTGTGCCGTGTGCCCTCCTACCCCACCCCCTTCCTTGGGAAGACTGACCCTAGGAGTGTTTAGCTGGGCAGTGATGGGAATGTCAGGAATCCCAGTCCGTCCTCACTTCCTGTGGGGAGCATTTGACT
>122011 NS=49 contig=overlapped:93
ATGTGAGAGGCTGGGCATCGTAACCCCATTGTACGGAAAATATACACTGGCACTCTCTGACCATATAGCCTAGATGAATTAGCTGTAGGTCTCAGCAATAGACCTTATCTCAATAAAGAAGGTTGCTGGCACTAGAGAAAGAAAGACACCCACGGTTACCCTCTGGTCTCTGCATGTGTACGCATACGACT
>122012 NS=116 contig=overlapped:11
GAATGTGGCCATCTTTGGCCCCCACAGAGCCCAAACATGAGTATCTGCCATGAAGGCACGTTAGGATCTGTCTCCATGTAGTTGACTAAGCAGTCATGGTCAGCAAAAGAAGAAGTTGGGACTGTGGCTTCTTCACCCTGTCTGCCACAGCGGTTAGAGGAGATTTATTTCCAACTGCTATGGAGCTGGTGGGTAACTGTGTCTTCCAACAGAAAGTGAGTGACTGCGGGTCTTTCCAGGGATACTCAGGTAAATGGGAACAACCATTTGACT
>122013 NS=90 contig=separate
GGATGTCACATTGTCATTTAATCATCACCTTCCCTAGAGTGACAAGAATTATCAACTGCCAATCTGAACTGATTAGGACTAGAGATACAGCTTTTAAAATACTTCATTCTTAATGGCTGAGTAAGGTCATTACAATTGTTTCCATTCTNNTCAAGCTTTATCACCTAACAGTCTATCAACCTCAAGGACCTTTAAGTTAAATGCATCCAATTACTTCAGTTTAAGCCATTCAGAGTCCAAAGTCTGAAGAATGACCAAAATAAAATCTTTATTTTTTTATAACTACATAAGACT
>122014 NS=113 contig=overlapped:6
GTGTGTGAGAGAGACAACCCCACACACAGAGATAAGAGAGACAAGGAGACAGAGAGAGAGACTGTTCCCACATATGCCTCTGTGAGAATCGGAGGATAATTTTAGGTGTTAGTTCTCTCTGGAACCAGACTCAGAGTATCACACTTGATGGCAAGAACCTTTACCTGCTGAGCTGTCTCATTGGCCCCAACATGTATGTACCTTTACATTCTCCCTGGAAATGCCCACCAAGAGACCCTTAGGCCTGTCTTTAAAAGCAACTGATGGTACATTCGACT
>122015 NS=111 contig=separate
CTGTGTCTGCACACACTGTCTCCATAGTGGCATTCATCCCCTCTGTCTCTTGCAATCTTTTTGCCTCCTCCTCTGCAGACTACCTTGAGCTCCAAGTAGAGGGATTTGATGGAGACTTACCATGTATGGTTGATTGTTCCNNNNNNNNNNGATTTCTCACTGTGCATATTGTCCAGTTCTGGGTTTCTCTATTTGTTCTCATCTACTAAAAGAGGAAACTTTTCTGATGATGGCTGAGAAAGCCATTGTACTCAAGAGATTGTGTCAACATACAGAAATTAAAGCCATACGACT
>122016 NS=110 contig=separate
ATGTGCATAGTATCTTAAGTGAAGAATGAGATACTGCCATCTCTTTCAGCCCAGGATGCTACTAATGGATTATACCTCTCTGGCATGTAAATCAGGTGTCCTGCATGATCCCTTAAAAAACAAGTGTAATAATAGTTCGTNNNNNNNNNNAAATTACAAGGTGTGAATGAAGGACGAGCCTACATAGATGTATAGAAAGATGGTAAGAACTCTGGTTTTAATGATAAAATCAGATACGGAGGTGCAGTCCTGCCAGAGGCATAATTTAATGAGCCAATATCTCTGCACTGGACT
>122017 NS=114 contig=overlapped:75
TGATGTGAGGCAGGAAGCCAGCTTCTTCATTATGTTATTCTCAGTGCTGATGGGTACAGGCCACATTCCTGGTCCTCGGATTAGAATTACTTTTCCTCTTCAGCTCAGCGTAGCATAGCTGATTTCTGGACCCTGTGCCTTTTCCCCTCAGCTTCCTGGATTTATTGGGGTATGTCCTCAAGAAAGCTGTCAGAGAGCCAGGCATGGGACT
>122018 NS=123 contig=overlapped:87
TCATGGCCTTGGATTTGGCCAGCCTGGCCTCTGTGCAGGCCTTTGCCACGGCCTTCCTGAGCTCTGAGCCAAGGCTGGACATCCTCATTCACAACGCAGGTGAGAAGCAGCAGGCCCTGCAGGAGGGTGGCTGGTCACCTGGAGAGGGAGTCCCTCCAGCTGGGCCCTTCCGGGGCCAGCAGACACATCACACGACT
>122019 NS=107 contig=separate
AAATGCTGGCTGTGGCCTGTGTTCCGACTGGGAATGAATGGTGGAGCGTGGTAGGCAGAGAGCAGACAGAACTCGTTTCTGAAGGGTGGAGTTGTGGATTATCAGGGGAGGGAAAGCAAAAGGCTCACCGGGCCAGGGTGNNNNNNNNNNCACTGAATGATCTAGGGCCAGCCACAAATCACTGTGCAGGTGTAGTAAGTGTGCTTTTATGTGGAAGTAGTGACAGGTTCACCGGAGAGGTCAAAACTGATACAGAAAGTCTCACACACCCAACATCCAGCCCCCCACAGGACT
>122020 NS=51 contig=overlapped:61
TTGTGTGCATGTGCACATGGTATATATGAGTGGAGGTCTGTGGTTGATATTCAGAATCTTTCTTCATGTCCCTCCACCTTATTCTTTTGAAGCAGTCTCTCAGTCAGACCCAGAGCTCACTGATAGAGCTGATTTCACTTCCTAGCTCGGTCTGGAAATCTCCCATCGCCCTCTTTCTAAGGCTAGAATTATATAGGTGGCTACCATGCCCATACATTTGACT
>122021 NS=97 contig=separate
TGGTGAAGACTGCCTCAACCTGACATTCCATAAGAAACCTCTAAACTCTCCACCGTGACCCCTAGCCACACTGTGTGCCACATCCATCCACACTGCCTGGTCTGGCTCACGGGGACAGCCTCTGAGGGAAGCACTCGTGGCCCCGCGCACTCCAAGAGAATCAAGTTTGCACTGTGATCCTTCCATCGTTACTCTTTTCTTTTCTTCCCTCAACTCAATTCGTTGCTCTTTTGGCTGGGTAGTAACAAGACCCGGGGCCTCCTGTGTGCCAGGCAGGCACTCTGCCACTGGACT
>122022 NS=127 contig=overlapped:104
AGATGTCCTGGGTCTTACAGAAGGCAGAGGTTATGTTGAAGTCTGTGGCCTGAGTTATCACCAAGGGCCATGTGGCTGTCCCTAGTCTGTGCTGTTGCCTGACCTTATGTTAGTGTCCCATGCTGCTGAAATGGCCGTGTTGATGTGGGTGGCTCATGCAGCCACCAGAGGCCACATGACT
>122023 NS=83 contig=overlapped:66
AGATGAGAGCTTATGGCTTGCTCATGTCTTGGGAGATCGGGAGCAGGAATGAACGGGAAGCAGAGCCGCACTGTTACCTAGCAAGGTTTCACATCCTCCCAGAAACCAAGTGTTTAAACACAGAACCTATGGGGGATGTTTAACATCAAACAGCTACATAAGAACCACTTTGTGGACCTTCATTGTCAGCCTTTCTGCCACCAACCAACCATAAGACT
>122024 NS=138 contig=separate
CGGTGCTGCGTCCTGTAATCCCAACCATAGGCAATATACAGTGAGATCCTGGCTCCAAAAACTAAAGGCCTTTGCCAGTTTAACAAGTCCATTACTGCTGTGTGATTTGTAAGATAACTGTCTCACTATTAGTGAGGATAATNNNNNNNNNNTAATACTTCTGAAATACCCATTAAAATTGTTTTGATTGCATTTTTTTTCTTACTGGCTTAAAAAAATGTTGACACATTTTACAAGATGACTTTGAACTTCTCACTCTCCTGCCTCTGCTTTCTAAGTGCTGGAAGCACAGGACT
>122025 NS=128 contig=separate
CCATGGTAAACCAGTGAAGGATTCATGAATCTGGACTGGAAGTCCAGGCAACAAAGCACTTGAGCCTATATGCTCATGCACTATGGGCTCTGACCTCGTGGGAAATCACAGGTCTGGCCAGAGTTCTCCCGGGGTTCATANNNNNNNNNNTGTGGATGGCTTGTCACCTGCTGGTGAACAATGTAAGTGACAGTGCTCCAAAGGATCAAAGCGTCAACATTGTTTTGGGGAAGATGCCCAGTCAATTACCCTGAATTCGATGGAATGCCATATGGTAACGTGATTCACAGGACT
>122026 NS=120 contig=overlapped:86
AGATGTGTCCTACAAATCCAAAGCCATGTCAATTCACAAAGTGACAGTGATTATTAAATCTACACGGATTGTCATCTTATGACAAAACAAAACAAAACAAAACAAAAAATCTCTTTCCTGAATATTTATTTTGTCATCTTGCTCCTAAGTTTTTCATTGGTTATTGGATGAATGCTTAGGTTGAAGGCTCACAGGACT
>122027 NS=97 contig=separate
CAATGTCAAAGGGCACTGCCACAGGGAGGATGTGTGCAGAAAGTGTGGGCCATGCTTCCTGCACAGGCTGGCCAGTGCTAACAGTCAGCCTGGACATGGCAGCAGCTGCAGGGACCCTGGCACACAAGCCCTCCTCACATCAGGANNNNNAACACCTCCACAGAAGCAAATGAGGCTGCATTCCATGTCAGCAGGGCCCTGGGGAGGGAGCTAAAAATAGACAAGAGCTTGAAGATGGTTGGCAGTGGGGGTGGGAGACAGGCGGGAGCAGGAGGGGCAGCGTGCACCCGACT
>122028 NS=46 contig=overlapped:101
GAGTGCTAGGATTATGAGCTCATAGCAGCTATTTTTTTTAATGTCATACATGAGTACATGTATGTACATACATGAGTATTTGCATCATTTTACTTACCCATCTCCAACTCCTCCCATATCCCAACTCACTCCCTCTCAATTCATGACCTCTTCTTTAATGAGTGTGTGTGTGTGCATGTGACT
>122029 NS=95 contig=overlapped:63
GTGTGTTCTGGGCTAAGCACTGAGGGGAAGAATCAAGGACTGAGCCTAAGAGTTACCTTTTTGATTGATAGGATCCTCAGCAGAACCCCATAGCTGCCTGACTCAGCAGCGAGGGTCTCTCTGGATTGTGTTTCCCCCAGATTGGACACACCTGAGTCAAATTCTGTCCACCATCCGCCAGGGAGCAGGGCTGGTGACTCTGGTCAGCTAATCATTGGACT
>122030 NS=128 contig=overlapped:11
CAATGAGACGGATATGCCTGTCTTTTTAGCATAATGCAATCCTGAGATATCCTAATTTGATACTTACAAGTGAGGAACACTGGTGGGAAAATATCAAAGTCCTTGTTTTTGGTAATTAAGTGATTCTTGTTTCTGTAAGAGCAGAAAGCTTTGTACATTAAATAAAAACACCGCAATTCGTTACACACGGTGGCCTCAGATCTGAGCAGAGTTGCTCCAGGCAGCGTTGGCTTCCAGCCCGTGGCATGAGCTCCATGCAAAGTGCACACGACT
>122031 NS=122 contig=overlapped:82
AAATGCTAATGCTTTAAGGTACCAATTTAAAATTACCAGGAAACAGGCTAGACAAATTGTAAAAAATTGTAATACATGTCCACCTGCTAGACAGGTACAAAAGATGGGAGTTAATCCTAGAGGATTAAAACCAGGACATTTATGGCAAATGGATGTAACACATTGTCCTCAATTTGGAAAACTCTGTTTTATTCATGTGACT
>122032 NS=107 contig=overlapped:88
TAGTGTGTTAAGACCAATATTCAAAACAGAAAGTGGCAGGCTAGAGAAATAGTTCAGTGGTTAAGATCACTTGCTCTTCTTGCAGAGGACCTGGGTTTGGCTCCCAGAACCCACATCTGGCAGCTCATAGTCATCTTAACTCCAGTTCTAGAGGATCCCATGCCCTTTCTGGCCTCTGCAAGCACTCCATACGACT
>122033 NS=96 contig=overlapped:76
GTGTGTGTGCACATGAAGGACAGAGGTTGATCTCAAGTGCCTCCCTCCCTCACTTCTCCGCCATATTTTACTGAGCTCAGAGTTGCCACTTGAGCCAGAACAACCCCCAAGGATCAGCTTGTCCCTGCAGCCAGGGCTGAGTCGCAAGCCTGCACCTTCAAGCCTGGCTTTTAAACAGGCGGCTAAGGATTCGAAGCCACATGCGACT
>122034 NS=82 contig=separate
ACATGCCCTAGTATGCCTGGTCCTTCCACACCCAGGCCTTTGCACCTCCACTGTGATCCACCTTACACAGAGATACCCTGCTACTGCTTCCCCCATGTCTTCAGACAGCATCAGATGCTCTGCTCTTTGGTTCCCACTTGTAGACTTCNNNATCATACGAGAATTCACTGTTTCTCTTGTCACTGCGCCAAGACTCTAGAGCCAAGTTCGGATACTGACTGTGGCTTAGTCTTTGACTTGGTCACCAACCTCTCTTGACACCTATTTTATTTTTTAAGTTTGAAAACATACGACT
>122035 NS=30 contig=overlapped:54
ATGTGATTACATTGAACATAGTAAACTTTAAACAAAACCTCAAGGTGGCAGTTAACCAAAGGATTCTCTTTGGCTAGTAGGAATGGGATCCTGGACAAAGGCTACCATGGACTGGTTTGGAAAGTGGCTGTGGTTGCTCATATCTGTAATCCCAATGCTGGAGGGTTTGAGGAAGAAGGACATAAAGTTCAAAGGCAGCTGGGCTGACTCCATACCTGTACCATTGGACT
>122036 NS=136 contig=overlapped:97
GAGTGCAAAGTACCCCCAACAGTTACGTTGGTTGATAGCATGGTGTGATAGGACATGTTAAAATTCATCTACATTTATTGTAACAGTAACTGGGATGTGAGGAAACTCAAGCAGCAGGTAAGGTGGGTGGCAGTTCACAGGGAAGATGACTACTGCTCCAAGGGTCCCACAGAGACACCACGGGACT
>122037 NS=84 contig=separate
ACATGCACACACTCACACACACAAAAACAGAGACAGATGGCTGAGAAGAGGTATTGAATGGACAGATGAGAAATCAGAAAAACATGCCAAAATCTGACAGGAGATGAAAAAATATCAAAACTGTAGACATTTGCACACATNNNNNNNNNNCCAAACTTTTCATATAAAATGACAATGGTAAATAAGCGAGTTCCCCAGAGAAGGTAAAACAACAGCAAGTAGACAAAAGTAAGAGCACTCCAACTTGTCACTACTGCAAGCTAAAGTAATAGTGAAAAAGCTGGGCATGGGACT
>122038 NS=51 contig=overlapped:91
TGATGGGATTCCCAGGCATCCACAGCTGGCAGCACTGGCTGTCCCTGCCGTTGACCTTGCTCTATCTCTCAGCAATAGGGACAAACGTCCTTATTCTTGTCATCATCTATCAGGACCCTTCCCTGAAGCAGCCCATGTACCTTTTCCTGGGCATCCTCTCTGTGGTGGACATGGGCCTTGCCACCACCAGACT
>122039 NS=28 contig=overlapped:95
AAATGCATATCAAAAGGTGACTTCAAAAGAAGAGTAGTTTCTGGGTACTAGATAGGATGGCTCATTCTGTCAATAGTAATTGACTTCCATGTCTTGTTATCTCTGTCATAATCCAATCGGCCCACGAATAATATAGCCATGAAGTAATAATGTAGCAGAGATGGAAGTAATTTGTGGGCCCACAAGACT
>122040 NS=54 contig=separate
TAATGCACTGAATCCTGGCCAACCCGGTTAAGAGCCACTACTGTCTATCGTTACTGCAAATCTGTGAATGAGGAAACGGAGGCAAGCGAGCAACGCCTTGTGGAGGTCCCTGTGAGCAGCAAGCCAGGGCTTCAAATCCAGAGGTCTCACTCATCCTGTGACCCATTCCCGGTGTGGACACTTACCAGCTTCACTGCCACCCTGGCTGATGGTGAAGGCTGAGAAGAGCCAGTGTGACCTTTGACCTAGAGCAGTCCCACACCAAGCAATCTCAGCCCTGGGGAGCACAAGACT
>122041 NS=101 contig=separate
ATGTGCGTGCATACTACGCATGCGGACCTTAGGTGCTGGACTTGTATTGCTGATATATCCACTCAGACTGGGCTCCACAGTTACGCATTTCAGTCGGTTGAACTATTGGCAATGATCTGCTGCTAAGAATGTTTCCTCCCCTGATGGGGAGATAGCTCCGCAAGCAGAACAACAAAAAGTTCTGGGCCCAGGGGTCTTATCTGAGACTGAAACTCCAACCAAGGACCACTCATGGAAATAACCCAGAACACAGAGGTAATCCAAGGCAGCTCAGTCTCCCAATGGGGTCCATAGGACT
>122042 NS=109 contig=overlapped:105
GTGTGGATTTCACCAACGTCATGCAACTAGCCAGTACCAAACAGATTTGTTCCTTCCCTTATAAAGCACCATCCACAGCCTTGATGATGGCTCAAGTGGTCATGCACCTGCCTACAGATTCCACCACTCATGGACAAATAAGAAGTATAGGAAGACCTGGAATACACGAACACGTGACT
>122043 NS=100 contig=overlapped:92
ACGTGTGAACCTGCATGAGATGGAGGTAGAGACAGCAAATCCCCTGGAGCTCCTGGGCCAGCTAGCCTGGAATACAAGACAACAGAACAAGAAGTTGGCCCAAGCAAGCTGGAAGGTGAAGAACGACCTCACAGTTGTCTGTGACTGTGGCGTGTATGCACATACACACACGAGCACACCCAACACACGACT
>122044 NS=54 contig=overlapped:77
GTATGCAGCAAATACTTTACCCATTGACTGCTGAGGGGGGAGGGCGACTCCTTAAGTGACAGTGTGAAATTATTATCTCCAATCCAAGCCGCCTATAGGGAGAAATGGATGCTGATGTTCCAAAAATGTTTTCTACCCACACGGAGTTCAGGGAATCTTGTCATATGAGAATGACACAGGGAAATATGATGAATGCTTCATTCGACT
>122045 NS=120 contig=overlapped:80
GAGTGATGTGCTTCTGGAGGCCAGAAGAGGGCACCAGCTCCCCTGGAACTGGAGTTAAAGACAGTTGTGGTAGACAGTTGTCGGAGACAGTGTGGATGCTGGGATCTGAACCTGGGTCTTCTGCAAGAGCAGCAGATGCCGGTAACTGCTGGGCTGTCTCTTTGGTCCCATCTTGTTTTTAGAGACAGGGTCTTTCATTGGACT
>122046 NS=114 contig=overlapped:74
CAGTGAGGAAGGCACAAAGCAGGAGCTTCAAGGATCAGGTCACATTATATCCAGCATTGAGAGCAGAAGGCAAAGAATGTGCACATGCTTACTTGCTGTTCACCTATCCTCAGCACACTTCATCTTACACGGGATCAGATGACACCACACTAACCAGGCCTTCCCACTTCAACCTGTATACCCAAGATAACCTCCTGTAGACACACGACT
>122047 NS=90 contig=overlapped:75
GGGTGACTCGCCAGAGGCGTTGCCTGGGAACAGTAGTAGCCGGGACAGGTTGACCAGTGGGGAATCAGAAGTTGGGGAATCAAAAGTTGGTTCAACCCTGGCTAGGTTACTGTCCAACATCTTAACAGAGGGAGATGTCCTTCCTTCTTGGGTCCTTCATATTTTCCAGAGGAGCAGCATGGAGGAAGCCTTAAAGGTGACATACGACT
>122048 NS=124 contig=overlapped:33
GAGTGGCAGCTTTCCTGGAAAATACTGTGCCCTAGGAGGCAGGACTGTGGTCCAGCTGTGCACAGCTACTGGTCCTGCAGAGAAAGCCTGGGCAGAGGAAGGCTGCAGGTGTACAGATGCAGCTTGGAAAGGCTGGGGAGTACCATGCAACTGAAAGGGAATGCTTGGTGAGGAAATGAGTCAGGAAGGAAAAGGACTTCCCGTGGACTTTGTTGGAAACATCTACACTTGATGATCTTTGGCACATGACT
>122049 NS=116 contig=overlapped:21
TAATGTGCCAGTGACCAAGGGCTACTGCTGCGTCCTTCTGAGCATCCGGGCCTCTTCAGTGCCCTTCCATGCATTAGAGCATAGAGCAGGGGGCCCAGTGATGGTGGAAGCATGGCTTCCATTATACTTTCCCCTCCCAGGAACCTTCATTGCTCGCTCTGTCCTATTCCCCCCAAAATGCGTCAGGTAAGAAAGGTAAACATAAAATATAGGGGTCCACCTGCGCTTTGGGGGATACCAGTAGTCATTCTGCTCCACAGGACT
>122050 NS=89 contig=overlapped:75
CAGTGAGTCCTCTGCATTAGCAATGGTGTTGGGGGCATTCCCACGCGTTAGTTACTTTTCTCCTTAACTTTTTAATCAGCTACCTGACAGAAGGACCTCGAGGGAGGAGACCCCATTTGGCCTCAGGGATAGAGTGTGTCAAGGTGGTTAAAGGCATGGCCACTGGGTGTGGCCTGATCCATTACAGCAGGACGTGGGTGCATCCGACT
>122051 NS=132 contig=overlapped:19
CCATGCTGTGCAGGGATTGGAGACCTGATTCTCAGCCTGTAATGCTTTTGTGTGACAAAGCTTTTCCTGGGAAAAACACGTATGTCTGCTCACCCCAAATATCGAACCCATGACAGACCAACATACAGATACTACTGAAGTCCAACTTGGGGGAACCAATGCCAATGAGGTTTTTGTTTTGTTTTGTTTGTTCGTTTGTTTCTTGTTTTAGTTTTTTGAGGTAGGTTTATCTGTGTGGTCCTGGCTGACCTTGAACTCACAGGACT
>122052 NS=119 contig=overlapped:95
TTGTGTGGTTTCTGGGGCTCAAGCCCAGGTTTTCAGGCTTATGTAGCAGACATCTTGGCCTGCCGAGCCCCTCTGATTCTAGAAAAGTACACGAAGCCTAATAGGAAGGCTTGGTTCTCAGTGGAGTGTTTGGTTGCGAACCACCAGTGGATTTTGTGCACATGTGCATACACAGGTACACACCTGACT
>122053 NS=113 contig=overlapped:13
ACATGGGATAATTTGCTCTTTTGACTTCCTAGTTTTCCCCCAAATGCTTCTTATTCATGCACTTTAAGGTTTATAACTAAGCAGTTCATTTGGGGGAGATGTTAACATGCTGTAACCAGATTGCTATAGAACATGTGGGAAGCCATCCAGCAAACCAAGCAAATGAGTGTGGGAAAGAAAGACTCCTGGGAAATTCCGGGCTTGCCACCTTTCCCTGTGTTTGGAGGAGCGTGTTATATGTTAAATGCTTTGTTGCGTGCCACACAGGACT
>122054 NS=133 contig=overlapped:102
TGATGAACACCTTGAATCTCTGCACGCAGGAGTCAGAGGCAGGCAGCTCATTCAGGGGTAATTTTGCCACCCAAGAGACAGCTGACAATATTGGAGGCAGGATAGGTTGTTCTATGTGGGAGGATGTTATTAGCATGTGAATGGGTGTACTCGAGGACTGCTACCGAGCATGCTCATAGGACT
>122055 NS=59 contig=overlapped:60
GTGTGGTTCCAGGTGGCTGCCCAGAAAGACCAGGGACGTCCACACAGCGGTAACATGAGCCACGGACATCGACGCAGACTCCTGCCACTGCATGGCTGCAGACCCATACATGTCCCTCAGCGCAGCACAGGCTGGGACTTCACCATGGCTGGCTGCTCATAACAGGCTGTTCCTCTCCACCCTCACATCTCCAGGTCCCATCTCTTTTCATAATACATTAGACT
>122056 NS=60 contig=separate
AGATGATAAGTGCTCCCTTCTGAAGACAAGGCATTCAGTCATAAAATCAATAAATCTCAAGCACAAAGACATTTTTTTTCAAGAAACTCAGCCGGAAAATCTGAGAGGAGAATGGTGAATCAAGGACAAGAAACTTTATTNNNNNNNNNNCCTTTGGATAGTAAGGATATCCCAATGAGCACTTCATGTATAAAGGAAGCAAGAGGGAGTTGTCTTCATTGTCTGATCTTGAGGCCATTTGTGCAAGTGCTGGAACCTCTTAAATCTGAATCCTTCTTAGATCTACATCCGACT
>122057 NS=85 contig=overlapped:24
AGGTGTTCGTGACCCAGCTATCAGTTGGCTGCCTTATGACACTCTCAGGGGCAAGACGAGCATAGATGGTGAGGTCCTGTCCCACAGTCAGTTTGTCTGCATCGTTTACTAGTGCCGCCACTGCTGCTATTATTCACAGGCAGGTTGGCCATCCTGCCGCTGCTGAATCAAGCTTTTTGGATAGATAGGCTACTAGTCTCTTCCAGGGTCCAATTTACTGTGTTAGCATCTGTTGGCCATTCCCTGATTATCGGCCACATAGGACT
>122058 NS=62 contig=overlapped:112
GAGTGACATCTATAATTACCTTTACATTGTGGCTAGATCCATTTAAAGTCAGTCTTTAAGTGGTGAGCTGATACTGGAGTGGATTAGAAGTGGCAAATGAATCTGGACTGCTCGTCACGCCTCGCATTCATATATTAACTCACGTGAACGTTTTTCAGTTTGACACCTGACT
>122059 NS=127 contig=separate
ACATGCAGGACAGTCATTAGTGTAATTTGCTGAGGATTCCTGGGTCTCCCAGCTTCTAGGTAGCACTGCCTGGCTCCCCATATGCTTGGAAGGGCCATGTGACCAGTTCTGGCCAATGAGCATTTCTGGCCAGTAGAATTTAATTTNNNNNTGTGTCTAGGAGGCATGATTCCCCAGGTCCTGACTAGCAGGTGTGAGCTGTGGCATTTCCATCTGCCAGGATCCTGGGTGGGCCAAGCCCATGAGGGACTGGAGTGTGAGCAAGCACCAACAGTGCAGCCTGAGCCACGGGACT
>122060 NS=130 contig=overlapped:27
ATGTGTACGTAGGATAAGAAAGCCTGAGGATGCCTGCGACCCCCTACATGAAGTGGTATGTTGTTACACACATGTACGGCTGTAAAAAATCATCTCTGGACTGCAGATTGTGTCTAATACAATGTAAACACCGGGTGGATGGATTTACAGTGTATACACTGGAGAATGATGACAGTGGGGAGAGAGCCTCACACACTTGGTCCGGATGCAGTCCCTTCTCGGGGTATTTTCTGGGTTTGCTTAGCTGAAACACTGGACT
>122061 NS=85 contig=separate
TCGTGTAAGCAGGCCAAAAAGGATGCGCCGATGGTAAAGGCAGAAACCACTGAAAAGGTCTGCGTTAGCAGGTGGATGACTGGATAACTAACCCTAGGAGTCACACAGGGCCCATGGGCAGCTGAGTGCGTAGTTGGGCACATNNNNNNNTGGCCAAAGTATGCTACTGTGTGTGTGTGTGTGTGTGTGTGTGTGCGCGCGCGCGTGTGTGCGCGCGCGCTGCCCGGACTGGAGAGAACACTCAGCGGTCCCTGCTTCCTTGCAGAGCTCAGTAACGATTCAAACACCCGACT
>122062 NS=64 contig=overlapped:90
CCATGCCCCATAAGTAATTGATTTACGTTTAATGGATATGTAAATACATAGCAAAAATAAAAGTCAAGGCAAAGAAACATGAAATGTCAATATCAAAACAAGGACAATAGTGTTGGGAGGGGACAGTAGGTACAGGGCAACCACAAACTCCCTGTAGCTCACAGCTTATTGCTTTTCTTTTTAAACATGTGACT
>122063 NS=82 contig=overlapped:118
CAATGTGTGTTCTCTCAGTTAGTCCTACCTGGAAATCCAATAGGACAAGTAAACAGAAAGGATGAGAACAGGGGCTAAAGTTCTGCTTGTTTATCCCAGTTACGCTTCCCCATGGACTTTGGAAGGTCTCCTTGAGATTCGCATTAAGAAACAAGTTCACACGACT
>122064 NS=114 contig=separate
AAGTGTTCAGCTTAACTTGAAAAAGTGTCAAAACACTGAGTACAAAGGGGATTGGCACTTGTTGTCTGTCTATTCTGTGGTAAGGCATTATGTATATGACTTCTATATCCACTTAGTCCTTGTTGCATATCTGCAAGAAGNNNNNNNNNNGTACACCATTGTAACAAATATGTGAGTTGATAACCTTTATAAAAAGGGGTTTATTTGTATTTTACTTTTGGACATTTAAGTAAATGGCATGATCTTCTCATTGTTTTGAGGCTGTAGTACACCATTGTATGAGTACATAGGACT
>122065 NS=97 contig=overlapped:85
TAATGAATTAAATGTGCAACAAATAGATATTTATATAAGGTGAAATGTTGATCCAATTTCTCCATACAGATCAGCAGGAGTGCATCCCTTGCCCAAGTCAAGAGTACCCAAACCCAGAGAGAAACTATTGTCTGCCCAAGGCAGTGACATTTCTTTCCTTTGAGGATCCTCTGGGCATCGCGCTGGCATGCATAGGACT
>122066 NS=127 contig=overlapped:80
CTATGCACCCAGCACAGCATGCAAGCCAGACTCACCAACGTAGCCAATAAAGTAGTGGGCACTGTTGGGCTTCCCTCCAATAACACCCAGGGACTGGGGCATCATGAAACAGTGCTGCAGAGAGAAGAGGGAAGGCCACTGAGCACACCGGCCTTGCGACAGCATGCAAAAAGCATGCTCCTACATAGTCCAACACACAGGACT
>122067 NS=76 contig=overlapped:46
GAATGAGTGATGGGAAAGAGGGAAGAGGGTTGAGAGCGCCCCCAGAAAAATAACAGGGGCTCTGGGTGCCCAGGTCCTGGGTGGGGAGTGTGTTAGGTGGGTACCTCCTGTTCACAGGACCTTATCTCGGAATCCAGACACGAGGCAGTGTGCTAGGCTGAGGTGCTGAACATGTACCCCTCCGAGGCTCTTGCTCACCTGAAGGTGCCAGCCCTGGCTTGGTAGTGAGCCACAGGACT
>122068 NS=117 contig=overlapped:6
CAATGACCCACCAGGTGCCAAGTAATTATGGTACTCTGTTTCCTTGTGGGTCAAAAGTGGTGGGGAAATGGTGGGTTACAGTGGGAAGAAGAGGAAAAGAAGTAGAACTCAGAGATGGATAAAACAGACAGATTGACTGAGCTTAGCATATTTGAGGGCGCTATCCCTTGGATGCTGATTCTCAGAAATAAAGTCCTGTGAGCAAAGTCTGAAAATTACTGTAAAAGTTGGGGGAGGGTGTCATATTAAAGGCAAATCACAGAGATAGCCACACGACT
>122069 NS=35 contig=overlapped:57
AGGTGGACCCCAGTGGCTTGAAACCCATGTTGGCTTGTCACCTGACTGGCAACTGGAAGGATTTATGAACTGGCAAACCAAGTTTCCATTGCTTAGCATAGCCATCGACCTTTGCTGTGCTTTGACTAGAGAGCTGAGGGCACTGCCCACTTGTACACAGGGCCTGGAGGCTGTCACCCAGTGTGTGTGGAGTGAGCCTGCAGCTCCAGTCTAGTTTTCACCTGACT
>122070 NS=128 contig=overlapped:104
GCATGAGAATCTGTCACTCAGTGGGCTTTCAATAAATATATGCAGAATGCCTGAGGCTCATAACAACAGGATGCATGAAGGCAGGACACAGGAAGTGCCACTATTTAAAGACACAAAAGTTCGACTAGAAAGCAAGTGATCTGAACTAACCAGTCCCTGCGCATCAGTGCTCACGGGACT
>122071 NS=118 contig=overlapped:20
AGGTGGGGAAAGCCAAACTCCTGCAACACTGGAAGAGAGTGGCTCACTACTATTATAAAGTCATTAGGACTGTTGTGCTTGGAAAGGTCAGAGTTAGAGTTTAAACCAAAAGAACGAGCAGTTTTTACTTGCACAGGTTAATGTCCATTGAGTTCAAATTCATGCAACAAATTCAGGGCTCAGTTTCCCACAAAATGTTTTGGGTGTGGCATTTTGCAACACCCTTTTAGATGTTCAGAAAGCACACAGCAGCCACATATGACT
>122072 NS=66 contig=overlapped:26
TCATGTACACCAAATGACGTTGTTTGTGACTTTGTGTGACTTTGCTCACCACAAATACTCTCTAGCCAGTTAAATAAAATAGCTAGAAGCTTGTAACTGGGCAGAAGAGAGTAGGAGGAGCGGAGGGCCTCAGGCTTGGGGTCAGAGAGGCACCAGGAGGCCAGGAGGAGATGGAGAAAGAAGAAGATGTAGCAGGAGGAGAGGAAGCCAGAGAGAAGGAAATTATCATGAGCAGAACGACCATGAGCACATAGGACT
>122073 NS=58 contig=overlapped:118
CAATGAGTTTGAATAGGTTTAGAGTAACAGGCTTGAAATTTTTCCTGAGGAGCAGATGCCAAATCTAAGAAGACAGTGGTTGGTTAGCCCCATAACAGTCTTCCTAGTATGACCGGGGTCACATCTCGCCGGCAGGTCAGTGTTGCAGCATATAGGATCACTCGACT
>122074 NS=63 contig=overlapped:96
CGATGGCGTCCCTGTGGGATATGGCTGCTCTGAGGGAGGCTGAGGCAGGAGTGGCCGCAGTCCTGTAACAGTGAGGGCTCCCACTCTTCAGAAACCCAAGGTGTGTCAGTGCAGGGGTGCACAGCAACGAGCAACAGAGTGGCCTGGCCATCTTTACAGAGCACCAGGCAATAAAATGCCACAAGACT
>122075 NS=115 contig=separate
AGGTGTAAGATTCATTAAGAATTGTGAAGGTTGTAAATAACATCTATGTTGAGTAGATGTTCAGTAGAAACCTGTTATGGAAATGAGTAGAATTGTTGATATAATTGATTTCCCAGTGCTTAGGAGCAGCAAGTCACACCAACTATGAGTGATGTTTTAAATCATGCCAACCTGGCCTGTTAGAGATTAGGAAGCTAAGAAACATGCTTGCCCAGGAGGATTGTCAACAAATTTGTCTCCAACCATAACCAAGGGGACAGCACTGATGCATAGCAACTATTGGCCCATATGACT
>122076 NS=84 contig=overlapped:90
TGGTGAGAGAAGCCAATGGCAGTAGTGGCCATCGGAGTAGCCTGGACTAGGACAGAAGGAACACAGAGGTACAGAGGGAGGAGGCAGGTGTAGCAGTGACCTGGAGGGCTGTGGGGGAAGGGACCCTGCAAGCAGAGGGTCTGAGACCCTGAAAGCAGAGGAGGCTGAAGCCACCAGGCAGGAGACATGAGACT
>122077 NS=116 contig=overlapped:109
GCATGCCTGGTTCCCACAGGGGCCAGAAGAGGATGTTAGATTCCCTGAAAGTGGAATTGCGGACAGCTTGAGCCATCCTATAGGTACTGGGAACTGGACCTACGTCCTCTGGGAGAGCAGTGAGTGTGTTTAACCATTGAGCCGTTTCTCAAGGCTGTCTCTACAACATTTGACT
>122078 NS=117 contig=overlapped:93
GTATGTGATTGTGTATGTGTGTATTGATGTGTGTATAGACATGTGTGAATATCTTTGTGTGAGGGTGTGTCCTGGGGAATAGATCCGGCAGGTAGGAACTCTCATGTTGAGCTCCATGCCCCTTCCATTTTTACACGATTTATTTAAATAAAGGACTAGGTAATCTAAGCAACCACACATCACACAGGACT
>122079 NS=89 contig=overlapped:47
TGGTGATGGGGATCTACAGACAGGGCTGTAAACACTCTGGACCCAGTTCTTCCCACCAAGACATTTATATCTAGCCCAGAGACTGCAGATTTAGTCCCTGCCCAGCTCTTCAGACAGAGCCCTTGGCATGCCATCATGACTGGCTGGAGTCACGGTCACAGCCTCATCAGAACCCCACGTTTCCAGGGAAGCTCTCAGCTCTCCTCCACCTTCAAGCTCATCTTATGTCATACGACT
>122080 NS=77 contig=overlapped:40
ATGTGGCCATGACACTGAGCAGAACTGTTCTGAGCGGGATGTCTAGAAGAAAAGATTCTCTGGATTGCACACCAGAAGAGCTAATAAGGGAGCTGATTCCTGTGGAGGCTGGGCCATGGGCTTGGTATGGTTGCACCGGCTACAGCTGGGCTACTCATTCACCCTATCTGTGCACACATGAGGACGCGGTCCGCCAGGAGATGCCTGCACAGCAAATTGTTTTCAGTTTTTATTACATGTGACT
>122081 NS=104 contig=overlapped:108
TCATGGAGCAATCTAGAAGACCCGTTTCTCCGATGACTCCAGGCTGTGTCAAGCAGCTAGTCAAAACTAACCAGGACACATGCGAGTCAAACACTTTCAAGAACGAAATTAAAAATTCTGTGCACCTACGGGCCACTGGCTGGGATGTGAACTAGCCCCCGTGGGCTCACATGACT
>122082 NS=72 contig=overlapped:113
GGGTGTTGAAAGGAATTGGAGTGGAGAAGGGAGAAAGAGAAACAGGAAACGTACATAAAACGGAATTAAAAGGTACGTCAGCACTCCTTTTGCATCCCTAGGTGAGGAAAGGTGGTGGAAGCTTCCCCAAGCTTAGAGGGTAGAGCTAGCTGGGGCTCGTCTCATGCGACT
>122083 NS=5 contig=overlapped:51
TGGTGGGCTTCTCTGCCCCTGTCTTTTACTTCAGTTTCAAAATTTGAGACTTAAGTGCTTATAATGAATGTAACGGTTAGGGCCTTATTGCTGAAGTGTGGTCATTTGTCGGAATACTGAGGAGAAGACATGAGATGACATTAATGAAAACACTAGGTGGTATTTGTTAAACATTTTATGCAGGAGGTCACATCCATTTTCTTACTCCATTCTGCAACAACCCACACTCGACT
>122084 NS=16 contig=separate
ATGTGTCTATGGGGACCACAGCTATTCAAACCACCACAGGCCCCTATAGATTATATCCAGATTTTTCAGGATACACAAAATTTATCTCCCACCTGAGGCCTGATTAGACTCCTCAAGGTCCAATTTGAACAAAAGCCAAANNNNNNNNNNACCAAAGTTTTGTTGTTTGTCCTTTTTGTCTAAGCAAGGCAAGCACTACCACACCTGGCTTCTTCTGTTCATTTTCAAGGATTTATGTATTTATTTAACATACCTGTCTGTGTAGCTACAGGAGTGTATGTGTGCCATGTGACT
>122085 NS=117 contig=overlapped:9
CAGTGAGATCAGTGTCACCACGTGGATTGAAGCTGGAGCCTCGTGAGTGCCAAGCAAGCACCGACTTTATCATTAGGATACATTCCACATCTTTTTTTCCTTCTCTTTCCTTTTCTTTTTGAGGACGTCTTGAATAAGGTGACCTCGAACTCATCCTGTAGCCAAGGCTGGCTTTAAAACTTTCAGTATCCTGCCTCAGCCTCCTGACTAGCTGTGGCTATATGTGATTACAGGCCCAAACTACCAGGACTGGCTCTGTACGTGTGCATGTGACT
>122086 NS=96 contig=separate
CGGTGGCCTGAGACTCCCTATTAGGATTAGCAAAGAAAACAAATCCATTTTTGGCGATACGAGATGTAACGTATGATGTGACTCACCAGGATTTCCTATAGAAATAATTTTACCGTTTTCCCATTTTTTCAGCGGTGAGANNNNNNNNNNCTCCGTACAGGCAGACTCTATGTTCTCTGTGTTACAAAAAAAGAGACTTGAGCTGTAAACCTGCATTTGTTTCAGCTAAGCTTTTTCACATACCTCAGGACCTGGGTGAAGGGATGTCTTTCCACAGTTCTTTCCCATTCGACT
>122087 NS=108 contig=overlapped:113
TTATGCTATAACCCTTGTTTTTTGGGCTGTTACTTCAGAGGTAGGGTGCTGAGTGAAAAGGCGAGTCGGCAGGTGGCTGCTTGCCGTCTAAATTACCTCACTGGGCTGTTCACAGCAGACCCATTATTGACAGCCTGCCAGTGTCTGCTTCTCTTTCTCACACATTGGACT
>122088 NS=107 contig=separate
GTGTGCCAAAGTGAGACCAAGATGGCAGGTAATGGGCCATGAGGATAGGAATTAGGGCCAGGCCAGCACAGCTGGGTTAGACTAGCTCAGTATCTGCCCAGCTATAGTGCCTGAAGCTTTGAATAAAAATATTTGGTCTCNNNNNNNNNNATCATTATTCGAGAGCTAAAACAGGCATGGGGGAAAAAAATCCTTGCATTTTACACTACTGTAAATATACATCAGGTCTATTTAAGGAAAATTACATACTCTTATTGATGAGTAAGAGGTGTTTAGCTGGGGGTACACAGGACT
>122089 NS=29 contig=overlapped:90
GCATGCAGAATACCGTATTAACAATAAATCAAAAATGTAAAAGGTCTTTTGGAGATTTTATTTTTATCTTATGTGTGTGAGCGTTTGCGTGAGTGTGCTTATTCTTGTGCACCACATGTGGTTCCTGAAGATGGAAGAGGCCATCCCATTTCCTGGCACTGGAGCTACAGATGGATATGAGCCACCATGTGACT
>122090 NS=111 contig=overlapped:44
ACATGGTATTGTCCCTCGGTCACTCAGGAAGAACAGCTGCACAGTGAGCTTTGCAGATGCTGCCCTGAAGAGAGGACAAGAGATGCCCATTCAGGGATAGGAGATGCCAGCAGGGATTGGGTGGATCCTCGGGCTAAGGCTGCCTGAGCCCAAGAGCTCTCGGTAGCACTAAGTCCCTTCTCACCCAGCCTGCTGTCCTCAGGATGGCTTTAGGAGCCAAGTACGTCCTGCACACGACT
>122091 NS=116 contig=overlapped:102
AGATGGAGAGGCCGGTGGAGGAGAGGACCAGGGAGCCAGGTCCCTGGTGCCTTCTGCCGTGCGCCTACAGGGACCTCCCTATGAGGAGGGCCCTTCCAAAGCCGCTTCAGCACGATGGACTGCAACAGATTCCTGCACAGAGATCAGAACACATTTAAAGCCACCACAAGATCCACATGTGACT
>122092 NS=50 contig=separate
GTATGACCATATACATAGCCATATACAATTGTTCGACTCCAATCCTAAATCAGAACTAGCAAAAGCTTTGAATGAAGCATAAAAAATTAACTCATCAAATTGAATGGAAATGTTCTGTCTACAAACATGGAAACTGGGCGNNNNNNNNNNCATGACCACTCAGATAACACAGGAAAACATTGCTAAAACACACACACACACACACATACCTTTCCATTTTAAACTCATAGCAAGTGAGGCCGAGACATTTTCCTCATGAAAAGAAAAATCAGAATAAAAACAGAGCACTTGACT
>122093 NS=117 contig=separate
AGGTGCATGAAAACCTAGACCCAAACTGTGAAGCATTGGTCATGGCCTTTCAGATTGAAGCCAGGGCACTGCCCTGCTCTAATCCATCCGTAACTACACTTGAAAGCTGGTTTGTGGTAGTACAAGCCTGTAATCCTAGCANNNNNNNNNNGGCTCAGTTCAGGATTCATGAGTTCAAGGTTATCTTCAGCTACACCCTGAGTTCAAGGCCAGGCTGAGCTATGTGAGAGCCCATCCCACAAAACAAACAAGACTCCAAAGAACAGCACTGGAAGGTGGGGACCAGCACTGGACT
>122094 NS=114 contig=overlapped:67
AGGTGAGCTCTTTTGTAAAAGGCTTTTCCACAGACATTGCACACGTAGCGCTTTTCCTGTGTGTGAGCCTGCCGAGGCACAATGAGTTTTGACTGCTCACAGTCTTTACACTCATAGGTCTTCTCTGTTGTGTGATCTCTGGACTGCGAGTGGACATCTGGTGTACGGTAAAAGGATTTCCCGCATGTGTTACATGCATGCACTCTCTCATATGACT
>122095 NS=112 contig=overlapped:21
ACATGGAAGGAAAGACAATCAACAATACTGCAATTTGAGGGCAAGCGTGGTTCAAAGTAACAAGATACTTTTACTACCAAGGGATACCTTTTGACCCTGCTAAGTGCCTAGGTCCTCTTTCCTTTGAGCTAAAAGTATTATCAAACCCTAGAATCAGCACTGGGAAGGAACTTATAAATCAATTGATTCAAGCTTTTCAATCGTACTACACAACAAACAGCAGGGAGGAGGAAAGGTGGGTGGGAGAATGGAGACATAGGACT
>122096 NS=112 contig=overlapped:8
TGATGTGGGAGATGGGACCTTAACTCAGATATTCTGTAAGAACAGCACCTGCTGTTAAATGCAGAGTCACCTCACCACCTATTCATTAGCTCATTCTGGCAGGAAACAGGACATGTACATAATTCAGGGTCATCACTACCTGTAACAAACTGCCAGATCTCTGACAGACTTTTGATTTTATTTGGGAGTGAAGTCTGTCTATTCAAAATCAATCCCACGAAATAATGTATATGCTGATGAATTGCCCAGATCAGCTATTTTATTAAGCACAGGACT
>122097 NS=113 contig=separate
CAATGAATGTCCCTCACAGTACAATATTTTTAGACTCTATACTTTCCATTTTGAAGTGATTATAATTCTGCCTCATTATTTGAGTGAGCAGTCATTCATCAGTAAGACTATTCCTGAGGGTGGTGTAGCTGGTTTATCTTNNNNNNNNNNTCGTTCTGTTTCCACTGTGCCAAGCTTAGTTCTGGACACACAAAAGGAACACTTGCACAATGAGTGACAGATATACAAGTACAGGAAGAGTCAGCATTTAAGAAGTGTGTGCTCAATTGGAATTTGTCTTCAGCACATTTGACT
>122098 NS=124 contig=overlapped:78
TAATGGAGTGGTGGAGACAAGGTCCTCACCCATCTCCCAGTGTTTTCATTCCAGCAGTGTGGTTCTGCTGCTGAGGACAGAGTTTACAAAGAGTATTTGCCTTCCTCACTCACAAGAATCGGGCCACTGCTGCCTTTGCAGGTAGTGATCCTTACCCATGAGGATTAACCAGGACTGAGACAAAAATGGTTTGTTATCATCTGACT
>122099 NS=101 contig=separate
TGGTGAATTTCAACAACAAACAAAACAAACAAACACTCAAAACTCACTTTTCTGTCAGGGTTAATTCTAGTGTCTAATTCTTTGCTGTTGCTTTATAGAATATCTAATATCTAATTTCACTGGTCTCTTTGTTGCTCTTCNNNNNNNNNNGATTTTTATTCATTTGTTCGGTGACATTTAGAGAGCCACAGGATTTTGCTTTGATAGCATTCCCCTAACAATTAATTTGACATTAACCTATTCACAACAACTATTTCTTTAATTCAGATCTTATCTTGTGTCTCTCATTGGACT
>122100 NS=84 contig=overlapped:91
CGATGTTCTTGTTTGAGACATCTTGTTCTAGGGAAACACACATCATTTCTGCGGGCACTTGCAGCTGGACCAGTTGACGTTTCCTGACATTCACTCTGCATGGAAGACAAACTAGAGCCCAGGGTGAGGGAGGGGCTTCTTTCCCCTTCTCGGGTCACCTCCAATGTCCCCTGTCTTTCTACGCCACCTGACT
>122101 NS=116 contig=overlapped:21
AAGTGTACAGTTGTAAGCAAATGACTGTGGAGGCCAGAGGCTGATATTGGGTATCTTCCTTACTTTCTCTCTACCTTATACATCAAAGCAGCGTCTCTCGTTGAATCCAGAGCTTACTCATAGAGTTAATCTAGCCAGCCAACTTGTTCCACAGATCCCCGTGTTAGCTTTCAAATGCTGGGTTAAAGATGGGCTAGGCAACCATGCCTAGCCCATATTTAAGAGGGTGCTGGGGATTTGAACTGCAGTCTTCACACATGACT
>122102 NS=113 contig=overlapped:108
GAGTGCAGTGCCTGTGCAGGCAAGAAGAGGGTGCCAAATCCCCTGGAGCTGGGCTTATAGGTGGTTGTGGGCCTCCTGATATGAGTGCTGGGAACCAAACTTGTCCCATGCAAGAGCAGTATTTCCAGGCCCCTATTTTGTGGTCTTGAATGTAAAGTGCATAGAAATCATATGACT
>122103 NS=87 contig=overlapped:108
GTGTGCCTGTGTGGCTATTTATTTAAGAATATAATTCAGGACCATGGCTGTCCTGTTGACACAGATGAAAGGGAGTTTATATCAAGGAGAAATCTCTGCCTATCGTAGCAGGGGAATTTAGGGAGAAGACATTTTGCAGAATTTGCAAAGCATTTGCATTCAGAAGACATCTGACT
>122104 NS=121 contig=overlapped:33
CCGTGTTCCTCAGTTTTCCCATCCGCAAAATGTATGTGCCGGCAACCTCTTTAAACCACTGTGGCGATTAACTGAAATTGCATGAGCACTTGTGCCTAATAGGTGGCAGGTGTTCAGAAGTGCGAGGTGATGGAGTGAATAAGTGAATCAATGAAGTGTCTGGACGGTGTGATTGATTTGTCACTTGGCTCAGCTGTGCAAACCTAGGAGCAGCCAGATTGCAGAAGCCATTCACAACTGAAGACACAGTCATCCGACT
>122105 NS=58 contig=overlapped:73
GCGTGAACTTTTTCCCCCTTTCTGCTAAAAAGATGAGGGCATGTCTCCAACAAATGAAAAGTTTAAGCACCATGCAGACGGAGATCCATTCCTGTCCCAGTCCATTGGTCACCCATTGTGGAAAAGTCAACTAGCCTTTAAAATCATCGTTCTTTTCTTTGGAGAAATAGTGATAGCACCTCTTGGTTCAAGAGTTCTGTCACACTCGACT
>122106 NS=57 contig=overlapped:107
CAGTGCCAACAATGCCAATCACAGTGGATGGCACGGGTTCAGTAAACATTTCTGAGAAATGTAAGTATGGCAAATGGGTGGGTGGAGACAGAGTGGATGAGTGACTATGTGTAGCTGAATCAGAAGTTTTCTTAAATTGAATTACCCTCTGTCTTAGGGAGGAGACACCATGAGACT
>122107 NS=81 contig=overlapped:117
TGGTGATTATCTTTGGAAGAGAGAAAAATGCTAGTGGTTAGGCAGGGCTGAGAGGGCAGCATCTATGGTGTCAGTGAGGTCCCAAACCTCAGCCCAAGTACAGAAATGTAAGATGTTTATTTTAGGATCGTCCATCAGGCCATGCATGTTAACTGATGCATGTGACT
>122108 NS=82 contig=overlapped:105
GTGTGCCCACATACACACCTCGACAGCCTGCAGCTACCAGCTGGTTTTGAGAACAGGTTTCTCGCAGAAGCTTAGTGATTAGGCTAGGCTGTCTGGACGTTGACCAGGGATCTGCCTCTCCATCACGACATCAGCCTTTTATCTTAGCTCAAGAATTGTCCTTAGGTCCTCATGCGACT
>122109 NS=81 contig=overlapped:71
ATATGAGTAGGTAGAATAAAGATGAGTCAAAGACAAACTTCAGTTTTGTCATGTTTGCTTATGATCATCTTATTTCATAAGAAAATGATGGCCTCATTTTTATTTACCCCATAGCTCCTGGGTAATATTTTAAGCAAGGGCAGGAAAGCAGAACAGTCTCTCAGCCCTTTCTGCTTGAGGGTGATGGCTTTTATCTGTTTCTTCCATCTGACT
>122110 NS=81 contig=overlapped:84
AAATGGCTAGCAGGAGGTGCTAGGGTGACGGGCCCACTGTCTCCTATGATATGTCAACAGTTAGTAAGTTTGCAGTAGTTTTGCCAGTAGGCCTGGTTGCGTTTTTGTTTGTTTGTTTTGTTTTTGCTTGGTGGAAGCATGGCGAGGGGCATGGCAGGACCTATTGCAGGAAGAGTCCTGCATGATGAAGGCACAGGACT
>122111 NS=84 contig=overlapped:26
GGGTGGCGGGGATGGCTGTTCTGTCACTTGGGGTGGCTTCTTGCAGGCCAGGGAGCTGCTTTTCCCAGGATCCTCCAGTCATCCCTGCACCCTGGGCGATTCTGACGTGGCAAGGCCAGGGCGACTGGCTCACATCTGGAGAAGGTTGGGGTTTTCAGGAACCTGAAGGCAGGCTGGAGGAGGGTTTGGGTCAGTGGCCCATGCCGCAGAAAGAGGCCCCTGTGTAATTGTGCATTCTGAGAGCAAGCGCATGCGACT
>122112 NS=120 contig=separate
TAATGATAGAATGCTAATACAGGGTAATTAATATAAGCACCAACTTGCTGTTCTAACTGATCAGTTGATACTGAAAGGGAAAACACTTCTCTTGCCCTTTCTGTAGCTGATGAGAAAAGGTTGAGGCTCTTCAAATAAATANNNNNNNNNNAGAGGTCCACGATCAGGAGAACATGAAACAATGCAGACTAGACAGGCAAATAAGCCCTTTGTCAGGTGGAAGCTGTGGGAACATCTGTGGACAAGAATCCTGGGCCTCAGGCCCCACTGACGACGGCAACATCATCACAGGACT
>122113 NS=119 contig=overlapped:98
GAGTGGCCATTTCCAGTGCTGCAGTTCCTTCCCTCATGATTCTTGCTGCGTCCTCTTCACTGAGGTTTTCCCCTGAGTCATATATTTACTGGAAAGGCTACCTAGGAGGGAGAACAAAATCCAACATAAATGACGATTTACTGGATTGAAGTCATGTAATACTTACTGCCAGCTACTCACAGGACT
>122114 NS=93 contig=overlapped:78
ACATGGCTCCCAGAGGACACTGCGAACGTCCTCCAGGGTGGTCTGTGCACACGGACGCCTCAGTGTGCTGTCGTAGAAGGCCTTTACTCCTCTGGCCTTCCTGACAGGCAGGCTGTGTTGCTGGGTGTAAAATTCCCGGCTGTAGGGTTCCCGCTGGGGCCGGCTGTTGCTCTAGTGGTACGCCCTTGGCGCGGCATCACCTGACT
>122115 NS=110 contig=separate
ATGTGCTTGTCTTAGGCCCAGAGCAAGAATGAGTTGAAGCTTCAGAATGCCACAGAACAACCTTGGGAGATGGACCAGGGTATGGAAACAGTCATCCTCTGTGATGAGTGTACGCTGCTGACATCAGCTCTGGGTTAGTTCCTCTTAACAGTGGTTTAAGGGGGAGACGGTGGTGGTGAGGGATTGGAAGGTATTGAAAGAGGTGGTTACTGATAGCTTGCCATGGACTTGGGGCAGCCTGGTTGCTCCTGAGGACCTCCCCAAGGCTTTGTGCATCTCATGAGGCATTGGACT
>122116 NS=125 contig=overlapped:108
CAGTGACCCCCACGCTTCCCCTTTGAGACAGGGATCAGGTGGCCTAGGCTGACTTTGAGTGCAGAGTGGCAGGCATGTGCCACTATTCCTGGCTCTGTCACTGTTCTGCACAGATCAAGTAATGGGTGGAAGTGTGACACTGACGAGCCCTTTAGGATAAGGGTGCTCACAGGACT
>122117 NS=106 contig=separate
CTGTGTATGGCAATTATGAATGAATGTGTGCATTATATACATATGCACATATTATACATTGTGGTCGTTGTGTACATACACTCGCCTGTGTAGGTGTCCAAGTGCATATATGTACGATCTGCACATATGCATATGGCTGGNNNNNNNNNNTGCACAAGATGGGGTGTGTGCACTCTGTATGTTAGACCATGTGTTGGCATGAGGCTTTACATTCTATACCTATACATCATATGTGCTAGTAGAGCTGTTTGTCAGGGTGCAATGCACACGCGAACATGGGTGGGCACTGGACT
>122118 NS=72 contig=overlapped:91
ACATGGCTTTAAACATACAAAAAGGTACTCCGCTTTAACCATCATCAAAAGAACTAACATTAAAGCCACGGGCTGGGATAAAGCTCAGTGGTACAGCACTTGCTTAGCATGTATTAGGTTGTAGGTTCACTCCCAAGCACCAGGGGGGAAAAAGCAGAGCCATAGTGGGGTATCAGGACACACCCATCAGACT
>122119 NS=124 contig=separate
CTGTGAGTATGTGGAGGAATAGTAACATTCATGTATTGTTTATAAGAGTGCAAACCTGTACAGCCACTATGAAAACCAATGTGGCAGTTCCTTAGAAATGTGGGAGTCAATTTGAAAGCTGCAGCTATACCAGTCTTGGTNNNNNNNNNNTGGTCATATACCCAAAGGCTTCATCTTTCTATAGAGACACTTTTTCAACCATGTTCATTGGTGTTCTGTTGATAATAGTCAACAATTCAAAGCAACCTGGACTTCTGTCATCAGAAGAATTGATAAAATACGGTACATTCGACT
>122120 NS=73 contig=separate
CAGTGGAAGGTAAGGAGGAGCAACTGGGTCTTCGTTGCCGGGAATGACCAGATAACCACAGATCCTGGCTGTGCTTGAACACGTAAGGCCAAAGGTGAAAAGCAGCCTGACTTTTTCCTATTTGACCTAACGTGATTGTGNNNNNNNNNNAAGCTTACAGCACAACTTTCCCCGGAAATTTCTTGCTATTTGACTCAGCCAAGTGCTGCGTTAGGCTGAGTCTCCAACCTGCATTTTAGAGACTGCTTCATTGCTCCTATGTTGTACTTAATCCACCTTTTTTTTCACAGGACT
>122121 NS=95 contig=overlapped:32
TGGTGCACACCTCTAATCCCAGCACTTGGGAAGCAAAGCAGGCAGATCTCTGTAGCTCAAAGTCAACTTGGTCTATACAGCAAGTTCCAGCCTGGTCAGAGCTACACAGAAATATCCTGTCTTAAACAACTCACCAGAGAAGTGTTACCATGTGGACAATGCAGGTGCTTGGGTACACTAAGGAGACCATCCCACTAGGGCAGGGATCAGAGGGGCACCTCCCTGAGTCTAGACAGTTAGCTTCACCAGACT
>122122 NS=97 contig=overlapped:106
CTGTGCTCCCAGAGCTGGGAAGGTGGGGAAAAGAGGATCCCTGATGTTTGCCAGCTTAGCCGAATTGTCAGGCTCCACACTCGGTGAGAGACACTGTCTCAAAACCCAAGGTGAGAGCTCCTGAGCAGCAAGGCCAGAGGTTTACCTGCTTACCTGCGGCCTTCATGTGCACACGACT
>122123 NS=91 contig=overlapped:97
CAGTGAAAGGAAAAGGAATGTTGGCTCGCTCTGGCCACTCTGCTGTCCCTGGCGTGACAGATACTTTCTCATCTCCTTGGCATCAAATGAGAAGCCGTTTCTCGCTCGGACACCCGCTTGGCTAGTTCCTTCCCTTCACTCGGTCCCTTCCTGATCATAGGATCCAAGACGCTCCTAACACTTGACT
>122124 NS=111 contig=separate
GGATGGCAGTCTCTCCAACTTGGTGCGAAGTCAGTAGAGAAGAGCCTGGAGTCAGGTAGAACCTGAGAGCTAATGACCTCTTTTGAATATACAGGATGTCCTGCAGTCCCCAAGAACAATAGCCCATCTTTGACAGCAAATGAGANNNNNGTCTGTTCCTTTCCCTGGTGGCAGGTGAGGGCAAAAGTGAGCAGGAAGAGAGATAACAACTTAGAAAGGCTGAAGAAGCCCATTGCAGAAAGCTAAGTCTCTAACAATGCTGAGAAATGCTGCCTGCCAGAAATCCACACGACT
>122125 NS=93 contig=overlapped:17
GCGTGCTGAAAACTGAACACGAGTCTGCCAAAGCAGCAAGTTCTCTTTATTAGTAACATGTCTCTCATGCCCCCCCCTTTGGTCTTTAAGAATGTCTTAATGGTGTATATTCAGTGCTCAAAGTGGAGGGCTGTATGATGGCATTTTGTTCAAGCAGAACCAGTATAAAACCACATCCACTCATCCCTACTCTCTCCTGCCTCTCAATTAGCTGCCAGTCTCATTCCTCTTTCTAAATAATACTCGTTTTTCATGTGTCATGTGACT
>122126 NS=109 contig=separate
GTGTGCCTTAAATGATATGTTTACTGTAGTTCTCACACTAGGAAATCGGAGGATCCTGTCAAAACCATTATGCAACAGTTTTCCTTGAGATTTGTTCTGATTTAAAATGTGCCTGCTTTGAAAGTTCTTTTCCCACTCAACNNNNNNNNNNCCTGAAACGGATACACTCGGAGTACTGGACATGCTTTTCTAAGGCTTTACAAAGACTTAACAAAGACTTGACTTCATCTGCGTATTCAGCTCTGCCTCAGGGAGAGCTGATGTCAGTCTTCGACATTTGGAGCAACACTGGACT
>122127 NS=121 contig=overlapped:27
CAATGCTGTTCAGTGTGACCAAGATGGCTGGACTGGTAAAGACCTTGGCGCAAAAGGACCGGAGTGTGAGCTGCCTGGAGCCCAAGCAAATGTGTGTAAAGGCCCTGCCTCCTAATCTCGGGGCTATGTAGGTGGAGAATGCCCGAGGCTGGCCAGGTAACACGCTTGGTGAGTTCCAGGCCTAAGAGACACGGTAGAAAGAACAGAAGGAAAGCCAGGAGGCTGAGCTCTGGCTTCAACACTCACATACACACACGTGACT
>122128 NS=50 contig=overlapped:75
GTATGTGTGCGTGCGTTATCTGATGAAAGGCTCAAATGTGCCCCAAGCCATCAGCAGCTTCACAGAAGCCTGATTGGTTTATACTTCCAGAAGGTTCAGGGCATAGAAGGGGTGGGACAGGGCCTCATGGAACAGGGGGAGAAGGTAGGCAGAAGACAGGAAACATTCTGAAGGTCATTGTAGCATATCCATTGAAATATTCATGCGACT
>122129 NS=130 contig=overlapped:78
CTGTGAAAGCCGACAGGAACGGGTGGGGTGAGATGAGCTTACATACCGACATGGTGCTGCCGTGTTGGTGAAGTCACATTTCGGATACAAGGAGTGAGCTGAGACTCTGCTCTCTCATGAGATGAATCTCGTGATCTGTCACTTGACCTTCGTCTATCTCTTGATCTCTCATGTCCCCCACTAGCACCATGCAGACTCATTTGACT
>122130 NS=121 contig=overlapped:10
GTATGTCTACCTGACTCTGCTGAATGAGGAGCCCTCCAGCGATGGATCAGTTAGTGCCTGAAGATGCATGTCATCAAAATATGTGTTACACTGGGATTTCATTCATTAAAACCATTTGAACCAGATCTTTCTAGAGAGAGAGGGTTGGGGCTGCATCAGCAGTCAAATCGCTGCCCTCCCTTTCCTAAGTGTGTGGCCTCCGATAGGTGGCACCTTCTGAGCCTATTAGCTCAACTGTATGATGAGATGATCATTGCACCTGCTTCACTTGACT
>122131 NS=112 contig=overlapped:105
GGATGAATGTTTTCAAGGGCTGGATCTATCTTGGGGTTGGGAAACAAACACTAAATGTGTCAAGAGTTATATTACAGGAAAGAGTCAAATACTGCTTGCTGCAATGCTTTGGTCTAAACTCATTATTACAGCGCAGGACTGGGGTCCCTGTGCGAGTTAAGCTGAACCTCCACTGGACT
>122132 NS=108 contig=overlapped:17
TTATGGTGTCAAGAGAACAATTTAAGATTACAAATAAACCATTCCTTCAGTAAATATTAAATTCCCATAATGTGGCTGCTTTGTAAGGAAGAAGGTGATAAAACTGAATTAAAAGTTAGTTCTTACTCTTAAAAGACATGGTTTAACCGAAGTGAGAAAACACGTGTGAACACAAATAATCACAGCATCAGAGAGCATGAAGGCCTCGTAAGGAAGTGGGAGGGGCGTTTACAGAAGAGTGGGTCTCCCACATTGCTGCATATGACT
>122133 NS=51 contig=overlapped:107
TTGTGTGGTGGAACATCTTTTGGGTATATGCCCAGGAGTGCTATAGCTGGGTCTTAAGGTAAAATTGTTCTCAATTTTCTGAAAAAGCAACAGAATGATTTTCAGAGAGATTCTACAAGTTTGCAACCTCACCAACAATGGAGGAATGTTCCTCATTCTCCACATCCTCACCAGACT
>122134 NS=116 contig=overlapped:84
ATATGCAATTCACTTGGGAGGCAGAGAAAGGCAGATCTCTGTCTAAGACAGTCGCACTAACCAGTGATCTCTAGAGTCTGCTAAGAAACTCTGTCTCAAGAAACAAGTAGACAGCTCCATAGGAACAATACGTGGGTGACTAATGGCTTTTGCACACATGCATAAACAGAATGTGCATACATATCTGGTTGCACATGACT
>122135 NS=80 contig=overlapped:80
AAATGTTAATTTATTTTGCTCCCTTTGTTAGCTCCATTTTTCAAGTGGTAGAAAGGGGTATGTGATAGGGGTGGAGTCTAATGTGAAGCCAGGGTGGAGAAGAAAACTCCTGGGCAGCCATTTTCCTCATCCCTTCCCTCTCTGGTCATTTTCTAAGCCTGCAGTCTTCATGTGGGTACTAGGGGCATGGGAAAACCACTGGACT
>122136 NS=115 contig=separate
GGGTGTGGCCTTTGGGGGAGGTGGGGACCAGCCGTTTCTCTCTCTGCTTCCCGGCCGAAGCTGTAGACGCAGCCTGCCTTCACCACTGTCCACGGCGGGACGTTAGAGCGCTCTGCCCTGTGAGCCAAGCTCCTTCCTCCAGAATTNNNNGAGTATCTCGGGTATTTTTTGTCGGAGCAGCAGGTCCTCAGTGTAACAGTGGCACCACACATGGCTGGTATACTCAGGAGAAGCCATCACCTAGTGAGGTCCTCCTCTTAGTGTGTGAGTGTCCCCTGACGTTTGCACAGGACT
>122137 NS=57 contig=overlapped:95
GTGTGCCCCCTCAAATCCACTTCTTGAATGTTGATGATTTACTAGGTTCTACTCAATTGCTATTTTTATTCTTATATTACACAATGTGGGGGATAAAAAAAACTCAATTTCATCCATGGTTTTAATTTTTCCATAGCAGGGTCAGCCAGTGTGCCAAATGCCTGCCACTACTCTGTCATGCATGTGACT
>122138 NS=95 contig=overlapped:68
CAGTGCAGGTAGAACAGGCAAATAAATGGACGCTGCGGAGTCAACCCAAGTCCTCGTGCTTGTGAGGCAAATACTTTGACTGAAGCCATCTTCGAAGCTCCTACACTGCCAGCGTGAAGATGTCTATCCACAGCTTGTTCCCGAGAAGTGAAACCTTCGGGGGGAAGCAGGCCTGAGTGTGCTCAATAACGTCCGATCTAAAGCGCACATGTGACT
>122139 NS=107 contig=overlapped:95
AGGTGTTTATACAGCAGACTCAGCCTAACTCCAGCATTTTACTCTTTGCCACCCAACTGAACTCAGCTTTCGAATTTGTTGTAGATTGGCTTACTGAGCCTGCAGTGAAAAAAAGTGCAGCGACTGTTTCAGTGTGGGCTGTGGCCGAGGGAGTTAATCCAGAAAACACTGTGCTTTTTCCATTTGACT
>122140 NS=82 contig=overlapped:115
CCATGCCTCGCCCCACCTCTAGGCCCAGCAGTGATGCAAAGCAAACTCCAAGACTTGTAAATGTTGGCAAGGGCTCCACCATAGCTCTACAATGGGCCCTGGTACCCGAGGCCGACCTCAAAGTCAACATCATCCTACTTAAAGCTCTGGAGTGCAGGGTCATAGGACT
>122141 NS=75 contig=overlapped:37
TCATGGGCTCAGAGACCTTGGATTTCTTGGTGTGTCCCTCCTACAGATGAATCTGCTCCTTGTAATGCAGGCTGCCTGGATACGACACTGTCCAAACACAATCAAGAGATCTAAAACAGCCATCAGTTTTTGTAGATGGAAGTCCACATGTTTACCAGAGGCCATAACAACTGGCCTCCACCCTGTGCACTCACCCTCTAGGCCACACTGAACATCAAAGCCTCAGCAACACAGGCAACACGGGACT
>122142 NS=65 contig=overlapped:92
TAATGAGGCAATAATAAAAACAACATGTATTTAATAATTTTGCTCTTTCCTGGTATGGTTGGTGACTGTTTTACCAATATCCCCCATAGCTAAACTTCACAATAGCACTAGAATTTTGACAAATAAGGCCAGATCATTGTCCACATAAGTCCAAATATTTCTGTTTTGCATTGTACTCATGTACACCCGACT
>122143 NS=112 contig=overlapped:99
TTGTGTTAGCCCTCTATTGCTGGATAACAAAGTATCCCCAAGCCCAGTAGCTTAAAGAGGAGAAGCATTCCTGTCTCTCACGGTGTTGGTGGATGAATCATTCTTTAATGTCTAAGATGAATGTTTCTTCACCAATTTCTCTTGGTAGTTGAATGCTACTATCAAGATGCCAACAACATTCGACT
>122144 NS=130 contig=overlapped:87
TGGTGACGAAGGAGATGAACATCTTTTAAGTTTCACATTTAAACCTAAGGAAGATCACCTCTGTAGCTGAGAGTCATCTTCTCACATGTGGTCCCTGCATGTGGTAAATTAACACAGACTCAATGCCCAAGAAATGCTGCTGCAAACCCAGGAAGGAGGAGGGCTTTCTGCAGCTTTCTTGGTAAACACATCCGACT
>122145 NS=49 contig=separate
ATGTGAGAAAGTATTTTGATTATTAATCACTGTAGAAGGTCCTAAACAATTGTGGAAGCATCATTCCTTGGGCATTAAGTCCTGGGTTACATCCAAGAACACACAATGAGTAACGCAGGTAACCAAGTAGAATTTTCTGTNNNNNNNNNNCTACTGTACTTTCTTGTATATGAATGAATTCCCAGATCCAAGATAATACTGCATGGATTAGCAAGTAGTCTTGCCTTCAGGTTCATGCATTGGGTTATTTCCATAATAACATACACACACAAACACACACACACACACACGACT
>122146 NS=125 contig=separate
TGATGGCCAGGTCTGCTGCCAGGCTAGCCATTAGAATTGATATTTAGAATAAACAGTGAGGTTATATAAATGGCTAGAACCAGCAGTGTTTGAAAGCAGGAAACCTGAGAAATATATTGTGAGATTTGCACTGGTTTTAANNNNNNNNNNAATGGCATTAGCTTAATTTGTGAGAAATGTAAATATGATCCTCTGGAAATGTCAAGTGCCCACATTAGCGACTCCGGCGTCTGTGTTAGACAGAATGCACAGAAGCCGGGAGCTTAGGTTTTAGAATTGAAGGATCATGAGACT
>122147 NS=119 contig=overlapped:41
GGGTGAGAGGGGTCCAGTTCCTGGCTCCTATTTTAGAAGGACCTTGAATCTGTGGCTCTTCAGACACTCAAGGGCGCACTCACTCTCAAACAGGTCACATCAGCAGGGATCAGGGTATCCTGGCTCTCTGCTCTTGGGTTTGGCCCTGCTTGGTCTTATGCTGGAGGACTGACACGCTCCGTCAGCTCAGTGCTGCTGCAGCCACCAGATTAGGAAGTCCAGCTGCAGCTGGACACTGGACT
>122148 NS=114 contig=overlapped:73
GAGTGTGAGCCTGATTCACATGCCACACTGACTAAAAAGGAACATGCCTGCCTTAGGCCTAGAGCAAGATGAGCTTCTGTCAGAGGAATGCTACACTGTACCTGTCCACCGTTAGTGGTTAGAGGTTCTAACACTAAGGTTAACACTTTAACAGCTTTCGTTGTCTCTCCAGGTTCTCAGAGCTTAGGGTGAGGTACAGAGACACTTGACT
>122149 NS=96 contig=overlapped:108
AAATGTGTTTGGCTTCTGTTGTTTTGGAGGCTCCTGAACCCTGTGTTAGGAGGCTGCTGAAGCCAAAGCTGAGGACAAGATTTGGCTTCTGCTGTCAGCCTGCTCTCCTGACTAAGCTTTGCTTTCATTATAATATTAAGCACTTAGATCCAGCTCTGTCCAATTCCCACATGACT
>122150 NS=115 contig=overlapped:30
CTGTGAGGAACCCACAGCACACAACTTCCTCTGAACGTCAGAGTGACCGGAGGTACCGTGGTGCACGCCTGTAATCCCAAACTTGAGCAGCTGAGGCAGGGAGATGAGTTGGAGCCCAGCTTGAGTCACACACATAGGAAAACTCTCTCTAAAGAAGGGAGCTGGTGACCTTGTTTACAGGTCCATGCCGCCACAACCAGCTCTCCCAGCGGCTCTGAGGGTCTGAGCTCATGACAGCCTGTGAACACCTGACT
>122151 NS=80 contig=overlapped:87
AGATGAAAGGTGATTCACACTTGCTGAAGACACTATGCACTTAAAAAACAGTGCAGAGACATCCTGAGCTTGAACTGACCAGAGTGCCCCTCCTTGAGGACTAGCTTTCATGGAACAAGAAGGTACTAGGCAAGCACTCAGAAGAGCAAGGCTGACAAAAGTCCATCTGAGCTATGATACATATGAACCACATGACT
>122153 NS=82 contig=overlapped:117
GAATGAATGTGTTCCAGAACAACTCTTCTAAACATATGGCTGCACTAGGCTGGGAGGCCTAGAACAGCTGGAGACTAGGTGAAATTTTCTCTACGCAACTTCCTCTGCTGCCTAAGTTTCCTCACATCATGGCTTCCTCAGAGAAATAGAACTTCTTCCATGGGACT
>122154 NS=118 contig=overlapped:96
GAGTGAAAATGTTCCTCTCTGTGTGTAAAAACAACAACAACAATTATGACATCCTGAATCACGAGTGCTCGCATTGTCTAGGGATCTACAGGCCACTTGTCAGTACCTGGGAAAAGAAGCATCAGTATCTACAGCCCATCCTGTTTGTCTCTTGCACATTCTCCTACTTTCTAGCCTCACATCTGACT
>122155 NS=36 contig=separate
TTATGTTACTCATTATAGGTTCTTGATTTTCTCTGTCTTCTGTAAATGTTTGACAAAGTTGGACTTAATAAGATATTATACAAGGAAAATTAAGGCACACTTGATTAGAATCTGTAATTAACTGCGCAATTGCCTAGTACNNNNNNNNNNTCCAAAAGAGGGGCCTCAGTGGAGGGTGAGTAATATGGGGGTGGCTAGAGCTCTAACTTTGATGAATGTATGACTTGTCAGCACAGATTTGGTAAAGGAAGTGACAGAGACATTAAAAATGAGAAAGACCTTAGCCATTCGACT
>122156 NS=122 contig=overlapped:49
TGATGCTGCAGGGCCAGCACAGAAAGTTCTGTGTGCTTCAAAGTCAGTAAGAGTCTCCTACCTGTGTCTTTTTGCTTTGAAGTCCTGAAGAGGACAAGCCCCAGCTCCATGGCTTACGGGCCAAGGGTTGCGGATCAGCCTGGATGAGATGTGGAAAGCCTCTCGGGGAAGCCAGGCCAGATGTCCAGGAGCCAGTGTGGTCACAGGAGCCTTCTGCACAGGGCCCACCCGACT
>122157 NS=113 contig=separate
TCATGGGTCCACAGGGGAAGTACGCAGTACCAAAACACTATACAGCACTATGCACTCTAGAGCGTGGGGAAAAAAGACGCAGAGACGAAAAGGCATGGATCCACAGACATAAAAGTTCTGGGGATGATCGGAGTGTCAACCAGNNNNNNNAGCCAGAAAGCCCCTCAGTGTCTGCCCAGGGAGGGCAGGAGGAGGGCTCAGCAGTGAAGGGAATAGGGGAATGGCGAGAATGGAATGTTCTCCAACTCTGTGGTGTGGTTACACCATGCTGTAAGCTTATGCATACATAAGACT
>122158 NS=84 contig=overlapped:96
GTGTGAAGGTAAATGAGGGTATGTGTGTGCATATGTGGAAACTGGGAGACACTCTCAGTATCATCTGTTTTTTTCTTTGTTTGCTTGTTTTGTATTGTTTTATCTGGTTTTTGCTTTGAGATGGTGTCTCTCACTGACCCAGAACTCACAGAGTGTGCTAGGCTGGCCGGCCAGTGAGCCACAGGACT
>122159 NS=77 contig=overlapped:111
GCATGAGGCTCTGGACACACCCACTACTTTAAGAGGAAACAACTCATCCCCATCCTGGGATTTATTTGAATTATGCTTTTCTTGTATTTTTTCCTTTAAGAAAGTGGTTATGGAACCCCTTTCCAATTCTTTATTTTCTGGCTACACAAAACACATTATAGTAACATTGGACT
>122160 NS=16 contig=overlapped:133
CTGTGTGACTATGTGCAGTGAGTATGCACTGAATGACAAGAGCCAGAGCCCTCATCTTACCCACGTATACTTTTCCTCAGCTGATCACAAGCTGCTCTCAGTGAGAAAAGGGGGAGGGGAGACTGGGACTTGGACACTAAACCACCAGACT
>122161 NS=122 contig=separate
ACATGGAACCACTGGACAACTGATGTTTCCAACTGTGGAAGAGAATAAAATCAGTCGGGGTGAGAATCTAGCATGTGCTAGTAATACATGAGAGAAAGTGAGAAGCCATTCTGCCTAAGACCTTGGAAATAGGGAAAGGCANNNNNNNNNNGCAACCATTCGCCTAAGAATTAAATAGTATTATAAAGAGTTAACTGTGGGTGGAAACTAAAATGCTGAAGGCCTGTCCCACAATTTGAGAATCCCTAAGGTATCAACCAGAGTGGTCTGTGTTAGTTACTCTTCTCATTGGACT
>122162 NS=85 contig=overlapped:100
ATGTGGGTGCCCTGAATGCCTCAGTGGCCCACAGGCCTATTGTACAGCCTTCCAGGTATTCAGATATGTCTGTGTTGCACTAGCTTGGCTCTAGGAATTGTTTGGCTGAACTCCACTGGTAGAGCCACAGAATAGGGACTCAGTGTTGAGGATGCTGTCCCAAGGATCCCTATGTTGCCCATAGGACT
>122163 NS=118 contig=overlapped:12
GAATGGCACTAAAGGCACTATAAATATACTTTCCTCTCCAAAGCAGCCATGAAATATATATTTAGGACGCACCCAAGGCAAGCAGACATTGTTTTGCCATTTTCCCAGATGATGCCTTAGCCTGTAGGCAAGGCACAGGACCTGTCCATCGTCAGCCCCCTGGGTGCACCCCAAATTCTTTCCCATTCACTGTGTTCATTTTCAGTTCTTGGCAAAGTGAGTTTTAACTGAACCAGAAAGAAAATCAATATTTCCAAACTGGGCATGGGACT
>122164 NS=121 contig=overlapped:88
GTGTGACACAATGCTCCGCATCACGCAGAACACCAGAGGAAGCAGCAGAGAGAACTGTCATTGTCACCAGTAAAGAACCGCTAAGTCAACCAGAATTCACATCAAAACAGCGCAAAGACGGCAGGAAACCCCCTTCCCTTCAAGGGGTGCGTGCTTATTCCAAACTCCAGCAATCAAACCTCGGCTCCATTGGACT
>122165 NS=41 contig=overlapped:79
ATGTGACTGTGGGTGCACTTACATCATGGCATCTCTGTAGGGAAGAGGACAGCCTTGGGTCTAGTAAGAGACTGGGCAGGGACTCTTGTCTGTCAGGGTAGTTGTTCCACAAGCTTCCATGAATTCTGTCTACATGGCTCCTATCTCCCTTGAGCTTCCTGTGGGTTCTGGGGAGTCATTCAAACTCAGGTTCTCACACTTGACT
>122166 NS=84 contig=overlapped:67
TTATGCAGCTATGCTAATTCCCTGACCTGTATTCAAGACCCACATAAAAGCAAACCAGCCAAAGGTCCACCATGGATAGGGAAAGGGCTCATGAGGTCCCGCCCCTATCTGATGAACTGTTAGGGACTGATGACTGATGGCTGCTGCTACAGAGAGGAAGTCAGGGATGTGGCCCCTCAGAGGCTGCCAATGCTCCAGGAGATGGCCCCACAGGACT
>122167 NS=121 contig=overlapped:17
TTGTGGCTGAGATCTGACTGTAGCCTCCCCTCACAGCTGGTGCCACAAAACTTAGAGCAGTGCAGTAAGAGCACTTTACTTGCCACATGTGTTCTCTGTGTGTGAAAAGCCACACTGAAAGATGAAAGGGTTAGAATCTTCCTGTAAGGTAAAAATCAGCGCTGATCACTGTGGACCAGCATTCCACAGGGAAACATCTGACACTAATTCTCATGGCAGGGACCCCTTACTTTGAACCCAAGTTAAGTACAAAGTTAACACACGACT
>122168 NS=119 contig=separate
GGGTGTGCATTTGCATTTCCTTCTAACAGCCTTTGATTTTTACTTATAAATGCATACTGGTATTTAGTAACGTGTATGTGTCATTTGTAAAAATATTTAATTTTGAGGAAAAAGTTTACCTTCTGGAGAAAACCTTTTAATGNNNNNNNNNNTGTCAAGCCTCTGTCACCTACACTGTTTGGCAGTAATTGGGACTGCACAGTTTCTTCTGGGGTAGCTAATTAAGTGTGAATATTTACAAAGATAAAATAGCTTGCCAAGGTAAGAATATAAAGGAGCCCAAATGTCATATGACT
>122169 NS=116 contig=overlapped:108
GCATGCTAGAAAAGGAAGAATACAGCCACAGGCTTGCCTCCGGGTCCCCAGGTTCTAACGGGGAAATCTAACTCTAAAGTCTTAGTCTAGCCTTCAAGAAAGTATAGCTTTCCCAGCAAAAGGATGGGTTGCATTTAACAGTTTATTGACTTGGCATCTACGCTTTACATAGGACT
>122170 NS=95 contig=overlapped:16
TGATGAAAAAGACTGATAAGCTATATGCTGGAGTAATGGTGGTGTGGCATTATACAGACGATACTCTGGCCCACTTCCTTAGTCTTTGTCTTTCAAACGTGGAATCGATGCTGGTGAGGACATATCTAACGGCGAAGCGAGTGGACAGGGGAAACCTGAGTCAGTCACAGCCATTTCACGCATGTTCAAAGGAGTATTCTCACACCTGACGCCAGTAAACGAAACCCGAGCATTCCAGAGCAAAGCGGATGCTCCAGAGCACTGGACT
>122171 NS=128 contig=overlapped:32
TCATGCTCTCTAGTCCCAAACAGGGTTCCCGCTCTCTCCCGAGCTTTGTGTAAACGCCCATACCTAGACCTCTGTTTGCGGCGGTCATCTGTGGTGTGGAATCCTACCCATCCTCACACTGTGAATAGACCCTACTGTATTCATGCTGTTTCCGTGGATGGACACAGGGGATGGTTCCCACTTGTAATATGAGGACCATGGCTGTCAGAGTCATTTTGGCACATGTCTTGGTGGATAATCACTGCATTTGACT
>122172 NS=120 contig=separate
ATGTGTGGCCTGTTTGGATTTTGTCTTGTGTTCCTATGATTCCTGGACGTGCTAGCTGTCATTGCTGCCATAGCCTCCTTCAACCTCAGCTCTAGTCTTCCTCTGGTTTTCATGACCCTGACACTTCTAATTACGGCAGTTGGNNNNTTGTTTTTTTTTTTTTTAAATTTTTTTTTTTTTTTTTTTTTTTTTTTTTTTGTTAAATGTAACATACATTTCCTGTGTGTTAGTGTGGGTGAGTGTATTGACACTGGACT
>122173 NS=78 contig=overlapped:121
ATGTGTGGGTGAAGAGATGTGGTGAATGTGTGACGGGAAATTCTCCAGCCTTCAGGAAGGAGGACGCCCTGATATGCCTCGGCACAGGTGACCTCAGAGGACATGGTGCTAAGTGAGAGAAGCTGGGCACAGGAAGACAGATTCTGCACCATCTCATTGGACT
>122174 NS=117 contig=overlapped:92
ACGTGTTTCCTGAATGAAAACAACCGTCTCGGGCAGCCACTATTAAAGTCCTGACTCTTCTCCATTTCCTCAGCATGACCCTGCAGAACTGCTACACCAGATCTATTAGGGTGGCAAGTAGTAGGAGAAAGCGCTATTAGACTATAATCTGCGCAGGAGACACCGAATAACTAAAAGGTGCCACACAGGACT
>122175 NS=16 contig=overlapped:100
TGGTGGCCAGCTTTCTAACACAAGTGTCGGCGAGGCAGAGACAGGCAGGTCCGTGGGGCTCCTCGGTCGGCCAGCCCAGCCTAACCAAAGAGCTTCAGGCCAATGAAAAACTCTGTCCCCAAAATGAGGTGGACAGTCCCTGAGCAATGACACCCCAAGGCCGTCCTCTGGCCTCCACATGACT
>122176 NS=74 contig=overlapped:56
TAATGCTGTGACCCTTCAATACAGTTCCACATGTTGTGGTGATCCCTCAACCACAAAATTATTTTTGTTGCTACTTCATAACTGTAATTTTGCTACTGTTATGAATTGTAATGTAAATATGTGATACGCGAGATATCTGATGAGCAGTCCACGTGGAAGGGTTCTTAGACCCCCAAAGGAGTTGAGACCCACAGGTCATGTACCACTGTCTTAAAATGTCACAGGACT
>122177 NS=105 contig=overlapped:112
GTGTGTGGAGTGTATGAAAACCCACTTGCAAAATGTTTTCCATAACAAACGGAAAACATTTATTCAAGGCTATTGAATTCATTGGTTAACTATTGGTCTGCTGGCTACTCAATGACTGAATGTTGATTCCCACCCTAATCCATCAAGGGTTGAGGATAAATATCATGCGACT
>122178 NS=85 contig=overlapped:19
TTGTGGGATCAACTGCAACCTGGGGCTGCAGTCAGTGAGTCTGTGGTTCTTTCCATTTCTGGAATATATGCCCAGAGTGGCTGAATGGAGCTTTGCTGGAGGATGGAGAGAGAGGGCAGGGTGGGGCTGCATGGTAGGACTCAGGACAGACACAGGACCCTTGGCTGTTAAGGTGACTGTGACAGGGCAACTTTGGAGCTAGTAGTGATACACCATGTGCCTTTCAAGTCCTCATGCACACCTTACAGAGGCAGCTCACAGGACT
>122179 NS=105 contig=overlapped:15
AGGTGACTGCACTGAGGCCCTGAGGCCCAGTATAAGTGCTTCTCAGACTCCTAAACCACACTGCTTAAAGGAATACCTCCTCCATGATCAGAAGACCTGCTTCCTAGGGATGTTGTAACAAAGTATCACAAATGAAAAATGAACATTGTAGAAACCCACAAGCTGATGCTACAGTTGCTAAGAAGGGATTCCCCCAACAACCAAAACAATCTTGAAAAAGAAGAAAGAGGATTCACACTTCCTCATCTCAAAGCAAAACTCATCAGACT
>122180 NS=63 contig=overlapped:76
ACATGGGCGCACACATGCACACATGAAACGCATGCACGCATGCACAGTTCTTAGCTCCAACTCTTCAGATATAAGAGCAGCTCTCATCTCTCATCAAAAAAGCTTCTCTTTACAGCACATGGAGACTGGCACAGAAATTCACAACCAAACATGAAAAAGCAGAGATGGACGGACCGTGGGGGCCCAGCCCCAGTGGATACATTCGACT
>122181 NS=83 contig=overlapped:72
TTGTGTGCCTGAGGCTGGACCCTCCAGCCTGTGCAGGTGGGCAGGTGCTCTGCCACAGATATACGCCCGGCCCAAGCTGAGTTGAGACTTCCTCCCCAGCAAGGTGGACAGATATACGCTGAGACTAATAATGTGTGGCATTCCCAGGTGCATGCTGGGGAAGGCGTCGGGTCTTTCCACCTGGGACACTTTGAGTAACATAACACAAGACT
>122182 NS=110 contig=overlapped:90
TTGTGAAAGAACACGACATAGTCGAAGGACAAAATTACAGCTAGCTCCTTGCAGCCAAATTAGTCATTGATAATTTGGCGGAGGGAGTGGTACAGAGCCTTGACCTCTGTAACGAGAGCATTCTCTTGTTCAGGAAGTGCTTACCACGGAATTTGTTATTCCACTTCAAGCACCTCTGTCATTGCCATCCGACT
>122183 NS=123 contig=overlapped:16
GCATGAGCACCTGATCAGGATTTGCAGGCAACCCAGAAAAGCAGAATGTAGCAGTGTGTGCCTGTGACAGAACACTTAGGGTTTGGACACAGGCGAATCCAAAGGGTCTTAATTATCAGCCAGTCTAGCAATAACATTTATAACATTAAGCTCCAGTTTCAGTGAGAGCCTCTGTCTCAAACAAAATAAGATAAAAGAAGATACCTGGAGTTGGCCTCTGGCCGCCACATGTTCAAACACAAGGAAATGCACCCGTACACACACGACT
>122184 NS=84 contig=overlapped:87
TGGTGTCTACTCAGGGGTTGGAGCAGTAGCTGAGAGCTGTGTCGTGATCCACAGGAAGAGAAAGAAACTCTGGGTTTGGCAAGGACTTTTGAAACCTCAATCCCACCACCAGTGACACACTTCCTTCAAAAAGGCCACACCTCACAATCCTTTTAATCCTTTAATTTATGTTAATCCCTGGTGACTAAACATTCGACT
>122185 NS=75 contig=overlapped:79
ACATGTCCAATGATATTGCTATTCTTGTGTTAATGCAGCTATTTCAAGGAGAGACTGTTTCACAGCAGACTTCCTGGTGTTCTGACTCTTAAAATCTTCTGATGTTCCCTGAGCCATAGATGCAGGCTGGGCTCCCCACAATCTCCCCAACAATCTCTGCATTGTGTCCAGGCATAGTTTCTTATCCTTATAACCACACATGACT
>122186 NS=91 contig=overlapped:116
GCGTGCTGAAGACATGCGTGAGAGTGAAGGGTGGTGAAGGCTTTAGGATAACAGCTGAGGAGAAATTGCTAGAAACAAGGATCCTGGAGAAGTAAAATCACATCCTCTAAGCATGTAGATAAGATGGGCTAGGCGTGATGTCAGAACTTCTGCTCATTTCATGAGACT
>122187 NS=105 contig=overlapped:86
GGGTGGTAAGGATGGTTTTCCATTCCTATAGGATTGGTGGTCTCTAAAGAGGAAAAAGAGAAAGGATTTCTCTGTTTTGTGTCCTAATTGCAAGAGAGACTACTTGACTACAAAGGGAGAAAATGGCCATTAAAGGCAGGAGGAGACCAGAGTGTAATCATGCTTAAAGCTTCCCAGTCTCGGCAAATACATTTGACT
>122188 NS=115 contig=overlapped:16
GTGTGGGTGCCCAAGGAGGTCAGAAAAGGGTGTTGGGTGCCCTGAAACTGGAGTTACAGGCAGCTGTGAGCCACCAGAGAATGTGGGTGACGGGAACTGAACTCACGTCCTCTGGAAGAACCTCAAGCGCTCTTGCCCTCAGAGCTATCACTCCAGCCCCTCAACTCATTCTTCCTGAAGACTTTATTACTGACAACACTTTAGAAAAGAATTAACCCTTAACCTAGAAAATCCAGCAACTTTTGGAAAGTCACAGGACCACCGGACT
>122189 NS=71 contig=overlapped:119
GGGTGTTGGCCATGGACCCTGGTACCAGTGAGAGCTGAAGCTGTGTTCGATACACTAACAGCCTGGCAGATGGGACAGTAGGAAGAGTGCTTCCAATTAATCCCCCGTGGGAAAGATTTTGTAGTTAGCCCCTCCAAGTAGTTCCTTTATCTTTCTCATTCGACT
>122190 NS=40 contig=overlapped:42
TTATGTGGGGTGCAGGAGTCAGACTCAGACGGTCAGGCTCACATGACAGGCCTTCCCACCAATCCCCTGCTTTCTAAGCTTTCGTTCCTTAGCTAAATTCTCACAGTGTGAATGATTCTACCCTGGTTTTGTATTTCTGACACTTTTACTTGACTAGAGCTCTGAGGCCAGATACCTACGTCATGACTGCTCATCCTACTGAGCTAACCAATAGCTACCGTTCCTCAAAAACACATCTGACT
>122191 NS=131 contig=overlapped:102
GAATGAGTAAATGGTTTAAAAATGAAACTGACCTCTCTATTGTAAGCTCTAACACTGCCTGCTAGAAACCTGAAATGCCCAGTACTACAAGGGAGACTGGCTGTGTGATGAATCATTGTGCAGCTTTTCTGGACAAGCAGGCCACAGAGAGTTGTCACCTTAGATAAGCTTGACACAGGACT
>122192 NS=64 contig=overlapped:75
ACATGCATTAACAATTTTAATTTTTAAAAAGCCAAAACAGGGCTCAAGAGAAGGCCCGGTGGCTAAGAGCACTGGCTACTCTTGCAGAGGACCTGGGCTCAGTTCCCAGAACCCATGTGGCGACTCCTAACTGTGTCTAACTCCAATTCTACAGGACCCAATAGCCTCTTTTGGCCTTCATGGGCATCAAGCATGCACACACACATGACT
>122193 NS=49 contig=overlapped:68
CTGTGCTCACCATTAACTCCCTAAGGGAGGAAAGAGCTGCACGGGCTTGTGGTTTAGGAAGGTTTTCAGTGTTAGCGTGGCCCTTTTTAAAGCCCGCTCCCGGTAACCATCACCACTTGCTGGGTCCCACTTCCATTCAAACAGCAACATAGCCTGGAAAGTAAGCATCCTAAGCCAGACCCAATGGGAGACAGTTCAACCTTAAACCATAAGACT
>122194 NS=88 contig=overlapped:7
GGATGTCATATTTTTTTTAGTTACACATCTTCTTTTCATTCTGAACTAAAATAAGAACATTCACAATCTTCTGATGGAAGTCCTATTTTGGGAGGCCAAATTCTTTGGACATTGGCCCTGAAATGGAGATTTTTGCACACGAGCTCATAAGTAAATGCATTCAGGAACAAAAGTGGTAATGAAATGGGGAAACTGAACTGGGCCAGAAGACAGTAAACTGCAGCAATAGTTAGTACACCGGGCAGGAACAATCCACAGAAAACTATAGCATTAGACT
>122195 NS=134 contig=overlapped:34
ACATGATGCCTGTGACTCACGAACTTCAACATTGCTGTAGATCCAAGTTATCTAAGATTAAGATATGATTCCCTATGGGCTCCTAAGACCCAAGGGAAGGACCCAGTCCTTGTACCCCCACAAGATCCTCAGTCCCTACCAGTATCCAGCACACAGGAAGACCCTATAAGACATCACCAACTGACAGAAGTAGCAGGGACAGGCTCCAGGCTCAGCCTTCTGTCTTGAGAGCCTTCAGTCTGCACGGGACT
>122196 NS=37 contig=overlapped:7
ACATGGCTGCTCACAACCATTTACAACTCCAGTTTCAGAAGATGCAACACCCTTTCCTGACCTCCATGGACACAGGTGATACACAGACATACATGTAAGCAAAATACCCAAACATATAACAGCAAACTAAATAATAAGTTAAAAAAAGTTGAGAATGTTTTTTTCAAGTTCTGTAAAGAATTGTGTTAGTATTTTGATGGGAATTACTTTGAAACTGTAGATTGCTTTTGGTAGGATGGCCATTCTCACTATGTTAATCCTGCTGATTCATGAGACT
>122197 NS=107 contig=overlapped:108
ATGTGTTGTCTCACCACAGGCTGAAAGCCAAACTATTTCTCTGTATAAGTTGACCAGAGGTGTTTGTTAGGTTACTGGCAGGCTGGCTAGCATTGAGCACTGTCAGGGGACAATTTATGAATGCTAGTAGATTGATGTGCACGGGAAGACTGTCTGTCCCAGGAAGCCACATGACT
>122198 NS=104 contig=overlapped:15
TAGTGTCATTGTGTTTCAAAGATGTTGGTGGCGGTTTAGTGGACAGGAGGGATGCTGTCCTGTGCTGGGCGCTCTGCGGTCTTCAGGCATGACGTGGCCGAGAAGCAGAGACAGTAAACGTGACAATCCTAAAATAAGGTCCTGGGCATAAGACTGCCCTCAGGTCCGACCCAGGGTCCTGTGCCTTCCCCGGAGAAGGACAAAGGGCAACGGGAACACGTGTGGGAACCACACCACAAGGCCTAGAGCTGAGGGACCAAGCACTGGACT
>122199 NS=107 contig=separate
GGATGGAACCTATGGTTGTTACTTTCCTAAATGGTCTTGCTTTCAGATTGCTTTTTACATATTTATTTTTATACCCATAGGTCATGGCTATTCTCAACCTTGGCCACAAAAGCTTCTTTTTGCTTTGGTAACCAATCAATGCAGAGATTCGACAAAGTGTTCTGAGTGACTGTGAGGGCTCAGCACCAAGTGGGCCATTTTATCAACCTCACACCGTCTTTCTTTGGTGCTCAGGAAACATCTTGGAAGAGGAGACAGAAAGAATATTAGACCTTCGGGTGTGGCCATGGGACT
>122200 NS=127 contig=overlapped:19
CTGTGTTATTAGAAGTGTGAAGATGCTTGTGACATGTTGGGGATGGAAAGAGGGACAGGCCACAGACCGGGGCCAGAAACGGATGGAGCTTGGCTGTAACCCTCAGAGCTCAGCTACCAATGTCGAGTTTCATCCAGCAAGGCCCATCTCTATCTCTCCCTCCCTAACTCCATATGCCACTACCTGAGGGCTGGTGTTCACATACACAAGCCTGAGGAGATGGAAGCCGGGGCTGGAGCTGACATCCTTGTACACTCACATCTGACT
>122201 NS=95 contig=overlapped:76
ACATGTGTGCTGATTGGCTTGATGCTTTGATGATTACTTTTTGCAGTCCTTTATATATCTTGGTGTTTGTCTGCTGTGCAGCTGGCAGTGGCTTCCCTTCCTGCAGGCTGTCTCTTCCCTCCGCTGCTTGTGTCCTCTGCTGTACAGAAGCTCGGCACCAGCTGGCAAGGCCTTGACTCTGTACTTGAAGAAGCACGAGCACAGGACT
>122202 NS=120 contig=overlapped:93
CAGTGAACTCTGGGTTTGACAGAGAGACCCTGCCTGAATGAATGAGGGAGAAGAGGCCCTTTCGGATGCTTTCCAAAATCAACGTTGGGCTTCTTCATTTATGCATACCCAAATGTGTATGCATCAACACATGCATATCTATAGACACATGAAAAGATACATGCACACACACATACAGACACATACCACATGACT
>122203 NS=113 contig=overlapped:78
TAGTGGGCTTGACACGAGTTTCAAGCAAAGTTCCATTTTAACATTTGTGAACTGATGGAGTCTTGCTTTCTGCTCTGCTGCTTGAGGTTGAGGAAGGGTTGTGTTGGCAGTCACTTAACTGCTTGAGTAATAGGGCTCCCGCAGATGAGTCTGTGGGTAACTGGCACTAAGACCTTGGAGCTCTGCCTGGCAGTGTGCATCAGACT
>122204 NS=102 contig=overlapped:69
GTGTGTCTGGAAAGTGACCATGTTGGTACATGCCCACCTAGACAAAGCCAGGCTTACCGGATGTGAGCCTCTTGGATCCCTCAGCAAACCAGGGCTGTGTGTGCCCTCTCAGCCTGAGGTGCCTACCCAGCTAGCCTAGGAGCCAGCCCAGGCCTCCCAGGCTGTGAGGCAGTGTTCCTGCATGGCTACAGTTCACATATACGCTGCACGCGACT
>122205 NS=81 contig=overlapped:89
ATGTGAATTTGCAATCCCAGTAACCACATAAAAGCCAGATGCATTCTTCTTTAACCCCAGCACTGAGTTGAGGGCAGAAACAAAATCAGATTCCTGGAGCCGATACCCAGACAATGTGAGCACCAGTTTTAATGGGAGATCTGGTCTCAAATGTTGAGAGAAAGAAATCTGGCATGTATTCACACACACCTGACT
>122206 NS=125 contig=overlapped:86
GAATGGATGCAGTTCTTTGAAAGCATTGCCAAAAGGACCCCTGAAGCCTCACTTCTAAACCTTGAACCTCAAATGCATTCTAGATATTTTTTTTTCTTGCATTGGTGATTAAGTAAAGCAACTCATTTTCTGAGGGGTAGGGGTAGATACCCAGACATGGTGAATTCCTCATCTACCCCTCCCTGTTCCCCATGCTTACGTCCTTTAGCACTTTGGGGAGCACATTGACAGAGGTTCCCCACCCATTCAAACCACAATCATACGACT
>122207 NS=128 contig=overlapped:13
GGATGGAGAACCTGGAGAATTCTGTCAACCTGGACTATTGTCAGCTTTAGCTTTGGTCTCCCATGTGAGATGCCCACGTGTGATACCCATGTGTTTGATTTGCTTTCTGTAGTTAAGCAATCTGTATCACTACCATAATCGAAAGGTGTTTAAAATCTGAAATTACTTCCTTAGTGGGATCCTAGTGGCAATGGAATGGAGACTGTTTGTTATCATGACAACTCTATCAAGCCATTCTACAGCAAGATAAAGCTTGAAGTGTCCATGAGACT
>122208 NS=125 contig=overlapped:38
GCATGGGCTTGGATCCCCAAGACCCATGTGAGGAGGAGAATGGGACAGTGTACATGTATGATCTCAGGGCTAGGGAACAGAAGCAGGAGGACCCTGGAGCACACTGGCCCATCACTCTAACCAGTAAGTGGAGACACATAGCCTCATCTTACGACATGCACAGATACATGCACATACATACCTGTAACATTATGTGCACACATAGCCACATCCCTCCCTCCCACACTGCCACATCCACATCAGACT
>122209 NS=25 contig=overlapped:79
GTGTGGAGGTAATAGATGACAACTTTCAGGAGTTGGTTTCCTCTTCCCCCTAAGTGGGTCCTAGAAATCCAACTCAGACATCAGGTTTGCTGGCAAACATCTATACCCACCACATCATCCTGCCAACCCTGGACATATGTTTTTCCATTTTTATTTTATGTGGATGAGTATTTTGCCTAAGTGTATGTATGTGTACCATGTGACT
>122210 NS=33 contig=overlapped:30
AGGTGTCATCCACCCAAAGAGCATCAGACCCATTTGATACCTTTTTCTCAGAGGTGGGACCTGGGGTATCAACCCGCATGCAATCAGACATGCTCTTCTCTGGGTCCAAAGTGGCTGACCCTGAGTGCAGTGCTTAGCCTCGCATCCTGAGCGTAACATTTTAGCTTTTTATGGTATCCAACCATGCTTGGGGCGAATGTCCTGCTTCAATGGCTGTAAAGGCCTGAATGATCATGGCTGCATCACACTGGACT
>122211 NS=130 contig=overlapped:97
TGGTGGGGCTAACAGCTGGCAGTAATTACGCCAGGAGGCAGGGTGTGGTGGTACAGGCCTTCTGGAATCAGCCAGGCACACCTCAGGAAGTTTAGGGTTGACCTGGGGTAGATAGCAAGTTCTAGGTCAGCCAGGGCTGCACAGGGGAGACCCTGTCTCAAAACTTCCGGAAGATAATCACTGGACT
>122212 NS=111 contig=overlapped:51
AGATGGCTATGGCTAAGACAAGAACAGTTAGCTTGACCATTTCAGCAGTGCATGTCACAGCCCCTGTAACAAACATCTTCCATACATGCAACCTAAGACTGGAAATGCTCAACCCCGCCCTAGGTGTTCCTAGCCACCAGCACTATTTAGAGTTAGCTCAGCTGCACAGTAGATGGGCCCTGGGTTCCCAGCACAGCTGCTCACCTTGTCTGAGAAGCACATGGCGCACGGGACT
>122213 NS=117 contig=overlapped:13
GTGTGTATTTATGCTTGTGCATTCGTGCATAAGTTGAGACTAGAGAAGAGCCTCATGTGTCATTCTAGGTTGATGTTTTCTGTTGAGATAGTTTCACAATGGCCAACAGCTGAACTAGTAAGTAGGCTAGGGGGTGTGGGCAGCTACCTTCAGGGATACTTCTGTCTGTCTGACTGGTACTGTGATTATGGCCGCACCCCGCTTATTCATACATGTTATCAAGATAAAACTTTTGTATAAGGCTTGCAAGCAGCTCAGAGGACATCTGACT
>122214 NS=64 contig=overlapped:88
GAATGTGATTAAGTATAGGAATGAGACCATCTGTAGCCAGAATTTAACCAAATAGTGCTGATGGGATGGTTCAATAGGAAAAGTACTTGGTGTACAAGCTGATGACCTTAGGTTGATACAGAAATCCTTAGTGGAAGGGAGCACCAACTCTTGAATATTGTCCTCTAATCTTCAGACACTCAACAGGCCACTCGACT
>122215 NS=125 contig=separate
GGGTGGCTGACGGTAGGGCCGACGACCACCACAACCTATCTGAGAAGGCAGGAGAATGTCGCAGTCTTTGAGTGGCTAGAACTTCATGGTTGAAGACAGAGGAGCCGCCATAAGGCGCCTAAATGTATGTCACTTTGAATNNNNNNNNNNGAAAAACCTGAGACCACTTCCTGCTGGGAGAGCTCACCTCACCTGGGCCAGGCTGATTCCAGCCCTAAGGGGCCTAAGGGAGGGCGTGGCTGGATGGTGGAACAGCTCTGGCATTCTCTGCCATCCCTGTCTCCTCACATGACT
>122216 NS=109 contig=overlapped:25
AGGTGGGCACTATAGCAACAGGCTTGGAGATGCTGCAGAATAGAAGGTGAAGAGTGGAGTGTCTGCGGGGTGGATTGCACAAGGAGGAGTGGGGGAAGCCAAAACTGTTGGGAAAGCAAGTCAGGGTCAGAGCCAAAGATTACCTACACTAGAACTCTAGGCCTCAGGCCCTCAAGGCCCTACTCTTGCTGTCTCCTGACTCCAGGCCAGGCCTGGGAGTTCTTTGGGCAACTTTCTACAGGAGCAAAGTACACAGGACT
>122217 NS=90 contig=separate
TAATGTGTGGGGGAAAATTCCAAGCCCTTTTGTGCACGTAACTCCATCACCCATAGATTCTGACACAAACAAGACATTCTAGGACAGCCTGGGTATGTTGTGCATGTCACTGAATGAGTGCATAATGACTGTAAATACTANNNNNNNNNNAAGTTGTGAGTCTTGACTCAGTTGCCACTTTCCCTCAAACCTTACTGATTGATTTGTTTTATTTTTGTATTATAAGTTGTCATGTCTAAAATATTTTAGTTTTTTTCTTGCCAATGACATAAGTACCCACACGTACATAAGACT
>122218 NS=115 contig=overlapped:89
CCGTGTCAGAGAAACAACACACGGTTCCTGCTGAGGATAGTACTCCGGAATAGCCAAATCTTTATGGCCTTACTGTGGAAATGCCCTTGCTGGAAAGACAGGGTTAAGCGAGCAAGCTAGATGCTTTGGGAGGTGATGGAGGCAGCCCCAGAACACAAAGTGCTGAGAGTAGTCAGCCTCAAGTGTCACTGGACT
>122219 NS=70 contig=overlapped:41
CAATGAAATTGAGGTTTTAAAACAAAAGCCCTGGTTTGGGCCTCTCCACCAGGCTAGGCTTAACCACTGGTTCTAGCATGCCAATCAAAGAGCCAAGTGATGGTGAAGGGAGAGGAAGATGTATTCGCTGTGCTCATATTGGGAGGAGGAACAGATAAGGGTGTCTAGTGACTCACATCCAATTTTAGGTACTGGCTTGGGGTCTAGGCTTAAATAGAGGACAAAACAGCTGGGCATGGGACT
>122220 NS=56 contig=separate
GTGTGTCCCCCAGGTGAACATGCTAACAGCCTGCTCTTTTGTTTCCTCCCCACCAAGCCCAGAATTCTGTGAGCACCATGGGCACAAGACTGCATTTTCCTTTTGGTCCCTAGCATGCAGCAAAGGGCTTGCCTCCTGAANNNNNNNNNNTCCACTTCTTTTTCCAGCTTTTCTCTAGTTTCAATCTGCTTCTGCAAGAGGAAGACTCCCAAAGGTTACTGTCACAACCACAGGGGCATTGCACATCCCAGAGCACAGGGCACACTCTTCAGGGTGATTAGGAATCATGTGACT
>122221 NS=57 contig=overlapped:64
GTGTGCCCATGCCTGCATGAACCAGAAAAGGGCAGCACTGGATGTCCTGGAACTGGAGTTATAAGTGGACGTGAGACTCCTGACATGGGTCTTCTAGAAGAGCAACAGTACTGTTAGCTGCTGAGCCATGGCTCCAGCCCCTGAATTGATTCTTTTATAGTTGTGTAATTCTACAATGTGCATCTGCATCACATATGCATCATCCATTCTCCACTGGACT
>122222 NS=124 contig=separate
TGGTGAACAGGTGTGACAACTATGTGGTTCTCCCTCGTTCCTGGGATCATTGGCCACCAGTCCTCAGCCACAAGGGAGTAGAGGCAATGAAACGGGGGTTCGTTGGCTTGTGAGTATGAACCAAAATAACCTTCCGGGATATGTTGAAGTGGGAGGGGGGTTCTATAGAACTTTGGGGAAGGTGGGGATTTCTAGGATGGACCAACGTCATTGGCTGAAGGCCCAAGGTACTGACATGCCTCATTAGACT
>122223 NS=118 contig=overlapped:33
CGGTGCATACATCTGTGTCTCTGTCAGGTGAAGCTCCAAAGCACCACAGACAGGCTCCCTGATGAGACCCTGGGACTCACACTGGGACTCAACATCAGAACCCAGTGATGCCAAACTGTAACTCTCAGACCCTGGAACACAGCCGTCAGCCCCAAGGCGCCTCTCCATTCTGAGCTGGCCCCCTTGCTTGAGAAAGACACTCCCTGACAGAGTCAGTGGGGTCACCGTAGTCTCCAATGGATCATCAGACT
>122224 NS=117 contig=overlapped:42
TGATGGTATGGGCAGGCTACAGCAAGCAGCCTCACGAGAGGGTGGGTCCTTTGCTAACCTAACTGAGCAGGATAGTACCCAGCACCTGCAACTGAGGCCTAGGATTGACTGACACCGTGATCCCAGGCATGGTGTCCTCTGCAAGGTTAATATCCTGCTGCTCTGCAGTAAAGCTGAACAGCTGGTATTGGTATGTGTGAGTGTTTGAAGGTTAGCTAGTGTATGTAGTGTGCACATGTGACT
>122225 NS=120 contig=overlapped:74
GAGTGGGCACGGTTCAGTCCTCTGCTCTGCCTCATCATCAAACAAGGCCTTGCACCAGCCCGTCTAAGCCAGAGTGGAACTCTGTTTAGTGATAGTGACAGCATGACTGTCCCATGATAGAAACATTAAACTGCAGGCCGTTAGGGAGGCCCAGCAGTTCACACAGAGTCCTGCCTCTTCCTTTTATGGAGGTGGGGTTTGCACTGGACT
>122226 NS=126 contig=overlapped:31
AGATGGCATTCCAAGCTTGTTGCATGCTCTGCTAACTCTCCACAGATCATTACAGGCCCAGGTGTTGCACAGTGAGGGCCGAGTCAGAAGTTAATTGAAATAGCTACCACAGGACACGGCATGGAAAAAATCCTTGCTCCACCATGCTTCACTGGCTATGTCTCCACGTAGGAATTCTCTTCTGCTACGCAAAGCAGAAAGGAAACATGAAGTCTCAGAGAGCAGGGACTTCCTTCTAGATGCGCATGAGACT
>122227 NS=93 contig=separate
TGATGGGATGGCCTAACAGCAAGTAGTCAGAACAGGAAGCTGAGAGATTGTATCTCAACTGCAAGCAGAAAGTAGAGAGAGAACTCTGAAAGTGGGGTGAGACTCTGAGCTCTCAGAACTGTCCCCCAATGATGTACTTCNNNNNNNNNNGCAAAGCTCTACATCCTAAATGTTTTGTAACCTGCCCAACAATCAGGAACCAAGTGTTCAAATTCATGAGCCTTGGGTGACCATTTCTCATTCAAACCGCCACACATCTGTTGAGCAACAAGCTTCTCAACACACCACTTGACT
>122228 NS=117 contig=overlapped:88
GTGTGTGTATGTATGTGCATATGTGGGTAGGTATGCATGGAGGCTATAGGTTGTTTTCATCAGTTCCCACCTTAGTTTTGAGACAGGGTCTCTTACTGAACCTAGGACTCATGGTATTCAGCTGGACTGGTGACCAGAAAGCCTTAGGAATCTTTCTGTTGCTTCCATACAGTTGGGATTACCCAGGCACTGGACT
>122229 NS=108 contig=overlapped:97
GCGTGGCTAAAACAAGCCTCGCCTCCACTCGCTTAGCCTTGGTGTGAATGTGGCTGTATGCCCGGATGGAACGCAGGTCCAAGGGGAAGCGAGCGGCGAAGCCTGCGTTGCCATCTGTGAGGACGTTGTCTTCCACCTGCTCACGCTTTATTCTCTAATCGCAGCCCAACATGCTTTCCATGAGACT
>122230 NS=6 contig=overlapped:19
GGGTGCCAGGAATTGAGCTCAGGACCTCTGGAAGAGCAGAGAGTGCTCTTAGCTGCCGAGCCATCTCTCCAGCGCCCTAACACGAGTCTCTGTACATACAGCAGAGCCTGCGGCCAATCTGCCAAGCTATCACTTACGTATCAATCTTGTCTGAGTGTGACCAGAGCTCTGGGTTTCTCTGTGAAAGCCACATGTTTAACAGACACAAGAAATCACAACTGAAAAGAAATAATCCACTTTCACTTCAAAATTCTGTCACCAGACT
>122231 NS=119 contig=overlapped:21
TTGTGCCTGGGCCCAGCTCTAAGCTTGGGGCTGGAGCCTGCCTGCTCTACATACACCAGCTGCCGTACGTACTCCTTGCCCACAGGACTGTATTCCAGGCTCAGGAAGCGCTCTGGGCACTTCTGCTTGGTACGCATCAGCTGCTGGCAGGGTGATGTTGGGGTCTGTTTGGTAGTTTGCAGGAATGGGTGGGGCTTTCGACCTGGTGACCTCTGTGGTGAGCCGGTCTGGTAGGGGCTATTGGCCTCAAACTGCACATGACT
>122232 NS=86 contig=separate
CGATGGCTGCTGCTTCCAGGCTGAATGCTAGGTTTGACAAGCTCTAGGTTCCTGTGCTAGCTTCCTTTCTGTGGCTGTGACAAATGAACATAACCAAGAGCACCTTAAAGGAGGAGAGGATTTATTTCAATTGCTGGTTANNNNNNNNNNAGCAGAATCCATGGGGGAAAACTTACTGCTGGATCAATCTCAGACTTTTGCTTAGTTCACTTTCTTATGCAGTCTGTGGCCACCTACCCAGGGATGGTGCCACCCACGGTGGATGAGACCCTCAAGACAATCCCTCATAGGACT
>122233 NS=100 contig=overlapped:109
CAGTGTCTTGGAACTCTTGGTCCAAGTGTTTTTAAGGGCTAGCAAAATGGCTTAGCAGATAAAGGCACTTGCAACCAAGTCTGATGACGTGAGTTCGATCCCAGAGACCTACAGGGTAGAAAGATCCCAATTCCTGTACATTGTCCTCTGCCCTTCCCATGCATAGCATTCGACT
>122234 NS=115 contig=overlapped:108
AGATGCCTGCTTAAAGATCCTAACACCAAGAACCTACATAAAATTTAGCAGGGAACCAATTTCAAGAAGTTGTCTACAGGCCTCTAAGCGCACAGGAACGCGTGCATGTGTACCCACGAACGGTAAAAATGATAGTAATGATAATGACAAAGTCAGCATCAACTGGACATGGGACT
>122235 NS=117 contig=overlapped:125
GCGTGTCCCAAGGACGCATTACTCTTTAACAAGCTACTGTCAAGGAGGCCAGGGGACGGCCGTCCTCAAGCAGGCGGGGTAGGCTCGGAACTCCTTCACACTAATCGTCATCAAGTGTAGCCGGCGGCTATGCCTGCAATCAGCAGTGCCCATGGGACT
>122236 NS=124 contig=overlapped:111
GCATGCCCAGTAGACAATCAGGAGTGCCTGTACTTACACAGGATAGGAATCTACTTCCCAGACTTGCTTTTTGGTTGTCTTCATGCCAATAATTTACATAACTCACATGGTTTTACACATTAACAAATGGGGTGTGTGTGTGTGTGCAGGCAGGCACACATGTACATACGACT
>122237 NS=73 contig=overlapped:104
ACATGCTCACACACACAGTAAAAAGAATGTAATTTTACCTTCTGTGGAAGGGTTGTGCCTTGGAACCTGTCGAAGCAGGAAGTGGCCTTTGAGTCAGGTTATCCCTTAAGCCCCCAACAGTATCTTGTTTTTCTTCCTTAGTGATGTTCTGTTTGTGCTGTTTAACCTAGTCATGTGACT
>122238 NS=100 contig=overlapped:14
CGATGAGGTGAGGCAGAGCATTGCTGGCCATCCACTATGGATGCAAAGCTTGAAGCTTCGCATGTTGTCTCACGATCCTGAGAGGGAGAGAATTTATGGGAGAACTGTTTTCCAGCTGTGTGTAATAAAGGAACAGCACTAGGTCCCATAGGGTTTCTCCAAGTCCCCAGAGAACAGAAGGCTCCACAACTCAAAAAAAGAAAACAGCCAAGTTGTCTTGGTCTGCACACTCAAATCACCACTCCCTCACCAAAGAAATGACATCTGACT
>122239 NS=98 contig=overlapped:110
CAGTGCCATGTAGCCTCTATGGGGCCCCTTTGTATTTCAGGGGCATCTGAGGAAGCCACATGTGCCATGTTGCAGTCATCACTGATTGCATCATCATTTCCCTGAAATGAGGGAAGAGCTTTGCTCTGCAGAGATTGTGGTCACAGAGGGTAAGTCCATTCCTGACACATGACT
>122240 NS=114 contig=overlapped:113
TGATGCCTTTTCCTGAGAGTTCTTCCCTGGATGGTGGGCCAGCTGGGACCAGATGTAACCCAGGTGACTCCCAATAACTTCTGGGCATGTGCTTTCTTTTTAGAGGCAGCAAAGGCCCTACCAGAAAGGGATGCTTAGTCCTCCATCTGTCCTTTCTTCCCCCACAGATGTGCACTCCTGCCAACACCCCTGCCACGCCCCCCAACTTCCCTGATGCCCTCACCATGTTCTCCCGTCTCAAGGCATCTGAAAGCTTCCACGGG
>122241 NS=123 contig=overlapped:113
TGATGCTAGAGCCGAGGCTGGGGGGAGGAGGCCCCCAGGGCCAGCCGGTCACTGAACCGCACTGTCCGCAGGCTGAGACTGGAGCCGGGCATCTGGCAGGCACCCTCCTCTCCTGAGCAGGCAGAGGCGCCACACGTCACCGCGGGAGGGCCCAGCTGCCGCCATGGGACT
>122242 NS=112 contig=overlapped:24
GCATGCTGGCAGCCTGGAGCAAGAAGGGCCAACCCTTGCCTAAAAGAGGCTTTTGATCAGAGGAGGAAGGGTCTCAGTGGCTCCTTTCGCCCTGGTGCCTACTGTGCAAAATGGGAAACTGAGGCTGGCAAGAAGCTGGTGCTCTCCCTGAGGAGATAAGCTATCTGAGATTGCCCGGACCTCAGCCAGATTGGACGAGGAGCAAGAGTTTCCTAGTCTCTTGCCCTGGGTGCTCCTGGGCCTCCCAGCACCACGGGACT
>122243 NS=108 contig=overlapped:92
GGATGGTCTAACTGCAGTGCAAGGTCCTGCTTGTTTCTAAGCATGTGCTCTGAGACATTTAAGACTACTTCAATTATGCAGAGGAAATAATCTAATTCCTTTATTTGAAAAACGATACTGAACTCTGAGATCAGTTAACATCTACTGCTGGAATGGGGTTCTTCTTAAACTGCCGTCCCCTCTCACAGGACT
>122244 NS=112 contig=overlapped:54
TGATGGTGCTCATGACTATTGTCAGGGTTTGGTAGACATCATGAGCATCACCAGGACCCCCACCGTGAAGGTTATGGCACCCCAGGTTCTAGCTGGGAGAGCCATCAGTAGTCAACCCTCAGCCAGCAGCTCCTTGCTTTGGGAACCTCAGTGCTCCCTGGGCAGCCTACATCCAATGACAGACCCGCTGGGAATACGTTGGTGCTGAAGTCAGGGCAACTCACAGGACT
>122245 NS=107 contig=overlapped:11
GAGTGAAGAAGAGACATCAGCTACCCTTGAGAAAGAGGGCCAGACTGCTACACATTGTTAGGTGCGTCATGCACAGCCCAGAGCTCAGTTTTAACCAAGTCCTCAGCTGCGCCATTCTGGCCCTGTACTAGATTTGTGTGTGGAAAAGGGAATATTTTTCTGAAGTCCAGGGAAGTAATGGTCCTTTTCAAGAGAGATTAAGTGTCCACAGAAAACATGGCTTGTAAAAAGCGTCCTCCAAGAATCCCGGCAAGTGCAGATACACACAGGACT
>122246 NS=23 contig=separate
CTATGCAAGGGAGGACAGTCTGAGAACGCCACCACGGAGCATTTTGGGAAAGACAAAATTGTGAAGGCAATGAAAGTCAGTGGTTGGCAGGGTTTAAGGATGAGCATGACATAGCCAGGTAGAACACAGAGGATTTTTATNNNNNNNNNNAGATTTTTTAAAATTGTAGAATGTGCAGGACCAAGAACGACCGTAACCTTCGAAGCAAAGTTTTTGGATAATGATGCCCTGCTGTGGAGTCCTCAGTTGTAACTAGTGTGTCACTGTGTTGCAGACACTGATTGCCACGAGACT
>122247 NS=127 contig=overlapped:24
AAATGCTTGGGAAACTCCTGAGACTTTGAGGGACTGTCTGTGGAAGGCTTGAGGGTAAAACATGGAGAGTCTGGTTTGATTTTTGGCCATAGTGGGAAGCAAGACCCATGTGACTTTTTACAGGAAGTGGTAATTCTTACCTTAGGGACCTCAAGGCCTGAGCTCACCAGCACTGGAAGCCAGAATAGTGCTAGAGAATGGTTTGCTAAAAAAGTCCCCTGAGGGTCTTGTGGTCAGAAGGCTGTTCTCCTCATTCGACT
>122248 NS=37 contig=separate
TGGTGAGTATTAAAAATTAGCTGGGCGGTAGTAGCACACACCTTTAATCCCAACACTCCAGAGGCAGAGGCAGGCAGATTGCTGTGAGTTCAAGACCAGCCTGGTCTATAAAGCGAGTTCAGGACAGCCCAGGCTACACANNNNNNNNNNCAGAGCTGGTGAGATGGTTTAGTGGGTAAAGCCCTTTTCCACAAAGCCTCATTACCTAAATTCAATCCCCTAAACTCACATAGTGGAAACCAACTCCCACAATTTGCCCTTTGACCTCCACACTTGCATCACAACCATACGACT
>122249 NS=105 contig=overlapped:13
GGGTGGATGCAGCACTGCAGGAAAAAAAGCCAGATTATTATGGTGATCACCCACTGGGGTACCTGGGTTTGGACATCCACCCACACAGCCAGCACTGCCAGGAAGCAGTAGGGCCCCAGAGACAGCACGTAGGAGAAAATGATGATGAAGATCACTTTTGCAGCTTTGCACTCGTAGCACCGGGGCAACGGTGGGTTGCTGTTTCTGTTTGGGTGACTCGGTGGAAGGCTCTCAGGCATATTCATTGCCTCGACATCATCCTCACTGGACT
>122250 NS=100 contig=overlapped:113
ACATGGCTACAGGCCAATGAAATCTAGACAGTCTTCACTGAGACTCCCTTCCCAGATGATCCTGTCAAATTGACAATTAAGAAAATCCACTGTATCCCCAAAGGGCTTACAGGATCCTACTTTGTAACCAGCCACTGGCTTCTGCTGTGCAAACAAAACACCCATATGACT
>122251 NS=93 contig=overlapped:116
TCATGATTAATCAACCTCAGCGTGGTAAAGTCCTTTAACAGAGTAGAGCGGCTGCTTGGGGACGTAGTTTTGACAGCCTCTCCCCAGGCCGGCCCACCCTGCCCTTGATTAACTTAGATACAAACTCTTCATCAGTTAGGTGGGGACCTGTGGAGCACACATTGGACT
>122252 NS=114 contig=overlapped:40
CTGTGCAGGATTATCTTGATTAGGTTAACGGAGGAGGGAGACCCAGCCTAACGGGAGGCTCCACGGTCAGAGGCTGGAGGAAGGGAGCTGAGCATCAGCAGTCCTGTTCTCTGCTTCCTACTTCAGGTGCAGTGTGACCAGCTGCCTCACGCTCCTGCAGTCTCAACGTCTCCACCAAATGTGAGCAACAGAATCCGGTCCTCCCTTAGGTTCGCTTCTTACCAGGGTATTTTGTCACAGGACT
>122253 NS=91 contig=overlapped:18
TAGTGTCTTCTGTTTCTTCATGCCTGGGTGACTTGCTCAGGATTTCCTGAATGGACTTGTGGTTAAATGGCCATCAGGCATGGGGCCTTTTCAGCAGTATAGTATATAGTAGGTTTTAATTTTAATTTTTTGTTTTGTTTTGTTTTTTTGAGACAGGGTTTCTTTGTAGCCTTGGCTGTCCTGGACTCAATTTGTAGACCAGGCTGGCCTTGAACTCAAAGCGATCCACCTGCCTCTGCCTCCCTGAGTGCTGGGATCACAGGACT
>122254 NS=85 contig=overlapped:90
GTATGAAGATAAATGTTAATTGGTAGGGCTGTGTCTGATCCTAACCCTCCTTCTATTCCTGCTGCAGCAGGGGAGAGAATTCTACTTAAGGAAAAGGGAAATGACATGCTCCCAGGAAAATGGACACTATTGCCAGGGAAGAAGGTAGTTCTTTCCCTTCCTCCATTCCTCAGGGCCCACAGCCTCATTAGACT
>122255 NS=123 contig=separate
AAATGTTTTGAAGTTGTGTTTTTCAGAAATGGTCCCTAGACTAGCACTGTCAATGTTGTCTGGAAACCTGCTGGAAATGAACCAGACCTTTTCAGGAAAATCCAAAGTAGTTGTTTTAACAAGGTCTCTAGGGGATTTAGTTNNNNNNNNNNAGTTGATGCAAGAACTTGAGACACACATTTTATAGGATGGCTGTTGCAGAGAAGGTCAGGAGAATCTGGAAGGAACTGAAGACAAGATTGTTGAGCTCTAATAAGTATGAAATGAGAATGCAGCTATTAATTTCACATTGGACT
>122256 NS=114 contig=overlapped:103
AAATGGGTGGAGCTAAGACAATGAAGGTATGAGACTGTGCTGAACAATGAGAAGGGAGGCTCGGGTTCTTCGTGATCTTGCCTGTCCTGGCCATGCTGGCTTCTGACTCAGACTGTTTGCATCTACAAGTAGCAGGTTTTATTCTTCTTCCCAGAGGTTGGGCTAAGCTTTCCACAGGACT
>122257 NS=132 contig=overlapped:88
ACATGTCATGTTTTTGTGACTCTATTCCTTTTAACATACACACTTTTATCCTAACCAAGTTAACAGTCTTAGCAGACTCTGCCTCGGCTTAGCTGAATCTGTGCTTTCTTAAATCCCTAATGAATAGGAAACATTTGACAATGGGATCCACCCTCCACTCATCTTCACTCTGGCACAGTGAGTGTGCCACAGGACT
>122258 NS=87 contig=overlapped:93
ATATGTGAGGGATGGTAGCAGAAGGGGAACCATTAGGGAAGAAGGGGGAACAAGAGAGGATAGTGGAGAATGAAGATGATTCCGAGTACCTGTGTATTCTCGATCAGAATGTCCTCATAGAACCAACCACTTTGTACAACAAATGTACACTATTTTTTAAAAAGTGTGGGCTTTGTCCACACCATGTGACT
>122259 NS=106 contig=overlapped:105
AAGTGTTGATATTTCCTAGGAGGTAAGAGGAGGGGATTCTCCATTCTCTGAATTAAAAACAGAACATCTACCAAGTGTCTGAACCACAAGGTAAAACCTAGGCTTGGCTTTTTGTTCCCAGGCTTCTGTCCCTTATCCTGTTACGCTGTAGATCTTGGCCGACAGACAGACACAGGACT
>122260 NS=105 contig=overlapped:12
GTGTGTCCTTAAAAACACCAAGTGAGCTGCAAGTCAGTGTTGGTGTGTCCCCAAGCTGGATCACACAGGAATAACTGCACTACAAAGCACACAGTGTTCAGAACCATCAGTAAGGCAATACTCTAGCTTTAAAAGGTCATTCATTTAATGCAAATAACAGAAAAGCCAAATTTATCACAGCTCATTTACAGATCAGCAGAAGGCCTAAAGTTCACATGGGAAAACGTCAAGAGGCTGTCAGGACTGAAATGAACATGGAGAAGCATTCGACT
>122261 NS=87 contig=overlapped:37
GTGTGGTGGGCAGAGGACAACTTTGTTTCTGGGGTAGAACTCTGGTCATCAGGTTTTGCAGCAATTGCTTTTACCGACTGAGTCATCCCACCAGCCCCAGACTGCCTGCCCATGCTTTCCTCAGCCACTATTGGCTCCATTCTGGGGCTGCTGCTTACCTGGCTCCGTATCTCCCAGGAGGAACATGAGAAAAAGTGGGCACAAGGTTTTCTGGATAGAGATTTCGAATAGAGTGGATCACTGGACT
>122262 NS=96 contig=overlapped:97
ATATGTTCTCACATTTGGAAAGGGAAAGTTCTAGGGCTCAAAATATTCCTGAGTCTCAGGGACTTTTCTGTGAGGTTATCATAGGTGGTGGTGAAGAACTGCCAGAGTAGAGGGAAGTCTTGGGTGGAGCACCTGCCAGCAAGGTTTGCAGGGAGCATCAGGGATGCAGTTAGGAGTCCACACGACT
>122263 NS=46 contig=separate
TTATGATAAGTTGATGTTTGCATATTTTATTTCAGATTCTCTCCATGAAGTCCAGGCAAAAGGGTGACAATAGATTTAGACAGAAGACAGATGGTAGAATGACTGAATGTTGATCCTGCTTGATCCACCCAAGCTCCGGTNNNNNNNNNNGGCTGCCCTGTTTCATTTTAACTGACTCTAGTAGGCATTTACCATGGCAATTGTGGTTCCTAGAGTACACATCAGGAGATTTGTTCTGTGGTGTCACATATCTAGTGAATTTTACTAAGCATAATCATCTTATTTCACAGGACT
>122264 NS=52 contig=overlapped:95
GTGTGCTCGGAAGCGAGGAGGGTTTGATCACAAATCTCAGGGCCTCGGTGGGCTGGTAGATTTGAACCATCTGCCCACCCAAGACCACCTGCTTTACCTGGGACTTTTTTGAGGAAGGGGCTTAGACTATTTTATTAGTTTATACGTACTATTGTTTTGCCTACGTGTATGTGTGTGCACCACATGACT
>122265 NS=102 contig=overlapped:6
AAGTGAAAATGTTACTAACCTTAGACGTGTTGCATATTTTGTGTTTTTCTTTTCCAAACTCTTTCAAAAGCTGCGGTGACAAAGCTGTTTGGCTGTATTGACAGCATGTGGTGTCTTTTGCAGAAGCAACTCTAGGAGAGCCAGTGTCTACTGTGGACTCTTCACATCCCCACTACAGGGTCACCCACAAAACTGAAATGGCAATTTGTAAACTGTCATTTTTCTCTAAATGTCAAAGGGGATGAAAGGTACTAGGCCTGGCTATTAGTCACTAGACT
>122266 NS=119 contig=separate
CTGTGCGCTAGCTTCTCCAGTTCTAAAGGGCAGCGACAACGCTCACATGTCCATTCATAACGAAAAGATGCCACCAAGGATCTCTGTGATAATCTGTGGAGCAGAAGAGTTGTGTTAACATTATTTCTAATGGGTTTTGTNNNNNNNNNNGCCCATCTTTGTTCAAATAGCGAGACAAGTGGTAAAGCTAAATGCATCAGACCTCCGTCTACCCTCCCGAGCATGGAAGGTTAAACTGGTTGGAGAAGGGGCTGATGATGCTGGAGGAGTGTTTGATGACACCATCACAGGACT
>122267 NS=121 contig=overlapped:39
GTGTGGTCACTGTCACCGTGCTGCTGGCCATCTCGCTGGCTGGAATGGAGTGGGAGTCCAAGGTGAGGAGGATGTGCTGGGAGTGAGAGGGTGGGCCTGGTCGAGTTTTGCCTCTTCTTAGCCTATCAGCTAGGATTAAAGTGCTGCTGCATGGACAAATGGACCCTAAGACAGACTTTGTTTTCTGTCTCCTGTAACCATCCAAAGTGTGTGGTTTAGGGCTAGCATACTGGTTTCCATGGGACT
>122268 NS=134 contig=overlapped:82
AGGTGGAGGCAGGACCTAAGAGCAAGCTGGCCAGCCAGAGTACAGTTTTCAAGCTTTGGGTTCAATTTGGAGATCTTGCCTTAGGAACAAAGTGGGGAATAATCAAGGAATGTTCCTGAAGTCAGCCTGGGTCTTGGCAGGCAGGAACACGTGTGCATTCACACAGGAGCACCCACACACATACAGACAAGTGCATAGGACT
>122269 NS=61 contig=separate
CCATGGAAACTATTTTAAACAAAAACATTTGATTGGGAGTATCTTAAAATTTTAGAGGATTAGTCCATTATTGTCATGGTGAGAAGCATAACAGCATGCAGGCAATTATGGTGCTGGAGAAGGAGCTGAGAGTTCTCCATNNNNNNNNNNGTGGCACACTGAGTGTTGCTTAGGAGACCTGAAAGACACCCACGTCAGGGCCATATTTATTCTAGCAAGGTTACACCTTCTAATAGTGCCTTCTCTATGGGCCTATTTACTGTATATGAGCCTACAGGGTATATTCACACGACT
>122270 NS=136 contig=overlapped:88
CAATGGTGGAAGGAGCAATTGTTCACTGTATCGAATTGTAGACAGACCACTGAGGGATGCCCTCCCTAGAACCTTCCACACCCCCAGATGATGATGTCCAGGGGCCCAAAGGGTCAGACAGATGATGATATAATGAGAGACAATGTCTCTGTGGGGAGTCTCTTTGTGTGGTCAACTAAATGAATAACACGGGACT
>122271 NS=92 contig=overlapped:98
TAATGGAATGTGGTGGAGTGGGGAGCGGACTGTAATGTGTCTGCATGTAGTTGAAGTTGATCAGCTAAAAACAGTGTTACAATGCAGGAATGATTAGCTTGATTCTGATAACCATAATTTGAAATGTCCATTAGATACACAGGGAGAAAAGAGCCAAAGAATGCCAGCGTGTGCACACACACGACT
>122272 NS=136 contig=overlapped:8
GTGTGGGTTCTTGTGGGTGCAGACACATGTGCCCCAGCATTCTTGAGGAAGTCAGAGGACAACATCAGATGTTGGTCCTTGTCTCCACCTTGTTGGACAGGGTCTTCCTGATTATTCGTGGCAGCATATATTTGTCTAGCTGGCTCTTGAGCTTCTTCGGAGTCCCCTGTCTCTGTCTCCCATCTTGCCATAGGAGCACAGGGATTATAGGCTAACATTGCTGTATTTAGCTTTACATGGGTTCTGGAGAGCCAGAAGTCCGTCCTTACACGTGACT
>122273 NS=131 contig=overlapped:91
GCATGGAGACAGTTTCCCTGACACTGGGCTGAGGTGGCATAGTAGGCTCACTGGCTGTGCTAACGGTCACCACAGGGTGAACGAAGCAAGACCAGATGAGAGAGAATGCAGCAGATGGCACTGTGCAAGCCTGGTCAAAGGAGACCCCTGGGTATCTTTTGTCACCTACCCTGAGATTGGTAACCATGGGACT
>122274 NS=96 contig=overlapped:124
TCATGCCTTGGGGTCCCAGTCTGTGTGCTCCTTAGCCATGCCTACTGTTCTTAGGCTGCCAGAGTCCAGCCATCCCTGGAAGTGTGGCAAGGAGCCTCATTGTGAGTTTGATTTGTGTGTCCCTAGTGAGTAATGGCATGGAGCAGTTTTTCATCTGACT
>122275 NS=98 contig=overlapped:63
AAATGTCAGCGTGCTGTCCTGAAAAGGTAGGATTTGTGTGCATGTGTGCATGTTTGGAGACGAGAGTGCGTGCAGAGACCAGAGTTCTTGCCTTATCACTCTCCGCCTTAGTTTTTAAAACAGTTGCTCACTAAATCTGAAGCCCACCGGTTTGCCTAGGCTGGTGGTTGCAAGTCCCAGGGAACCCTTATCTCTGCCGCCCCAAAAGTGCTCACAGGACT
>122276 NS=104 contig=overlapped:12
ATGTGATTATAGACCTTAAGAAGCCATCACAGAAAGCAAGGCAATATCCTAGTATAGCAGCTTTCCAGAGACAGTGAGAGAGTTAATGAACTTTATTAACTCAGAGTGGATTATCTCCCACTGAATCCAGCTGTTGGTTCCTTAGTCCCAGCTGTTCATGCAATTGAATACACTACTCAGATTAAACTCATAGAATGGGTCTTGGTCTCTGGCAAGGCCATCTTTTGTCTACTAATGGCTTCTTAGAATAAAAGACCAAAAATCACATGACT
>122277 NS=91 contig=overlapped:89
GGATGAAATCTTGTGATTTTTTTTTCTCTAGATGATAAAATTTAAAGGTGTGGTTACTAAAATCTGTCACCGAGGAGTCTCACAAGCCCACCGACCTGTCACAGAGGGCGGAGGGTGGCCAGCACTCTTTTAAGTTCCTGAGCCTTTTCTTGTGCAGTAGCTCTGCAGGGATCCCTTTATTTTTTTCATCTGACT
>122278 NS=101 contig=overlapped:119
GCATGCACTTTAAGCATAAAAGAGTCCAAGCATGAGAATATGCAGGGAGGGCTGGGGCTGAGAGGGTGACAGTCAGCCGGGTGTGCACAGAGCCCTGGCTGATCTCTAGCCCTGGGTACTGGGTCCAAACAGAACCAGTGCTTGTTCTAAATACCTCACGGGACT
>122279 NS=100 contig=overlapped:94
ATGTGCTCCCAGGTCAGTCTGACCTCAGGATTCTTCAGCCGAGGCTGTCCTCTCAGATGACGTAGGCTGTGTCAGGCTGACAGCGAAAGCTAACAGGGACTCTCCCTAAGTCATAGCCAAGCGTAGCCAATGCCAAGGATTGCAGCTCCTTCCCAGAAGTGGCCGCCCTAAGCCATCCTACCATGTGACT
>122280 NS=68 contig=separate
CGGTGGAGGAAACATCAGGTCAGACTTCAGGGTACCCTGTTCTGGAAAAGTTTCCAGGTTCCCGCAAGCTCCAGGCTCTAGCCTCCTGCTGCATGTATAAGTCCTACACTTACCTGCCACTGATTAGTGCTTGGGTACTGNNNNNNNNNNTGCTAGACAAGAGCCACTGGATCAGTCCTAAGATACTGATGAACGGTGCAACCAGTTATCCTTAGCTAAACTGACCAAACTATGGAGCTCCCTAGTTCTGTAAGAGGGTTGCACCCAACAAACATGGTTTAAGAGCATCAGACT
>122281 NS=129 contig=overlapped:118
GGATGTTGGGAATTGAAGCTAGAGCCTCTGGTAGAACTGTGAGTTCTCTTAACCTCCGAGCCAAGTCTCCAGCCCCTAAATACACGATGTGTGTACAATTACATGTTTCTTACAGTATACATGTATGGGTATGTGTTATGAGGTGTGCCTGTATATACATAGGACT
>122282 NS=7 contig=overlapped:60
AAGTGCCAGCAAAGGGCCCAATATATGGCTTTGGAGGGGTGCATTATCACAGTCACACAATGAGACTCCCAGGTTGAGTCAAACTTGACAATTTCCGTTAGAAAGAAAGCAAGTGTCTCAATGTCTACCACAGCAGTTGGGGCCTCAGTTCTACAGGACCTGCAGTTGTCTTTAAATAGGGTAAATTAACGTAGAATCTTGGTGGAAAGTTGCTTCACATGACT
>122283 NS=33 contig=overlapped:97
GCATGGTATATTTTTCCAGGACCCAGCTATACCTCTCCTGTGTATATACTCAAAAGACATTCCAGCACACAACAATTGCATGTGCTCAACTATGTTCATAGCAGCTTTATTCACAGTAGCCAGAATCTGGAAACAACCTAGATGTCCCTCGACGAGAGAATAGATAAAGAAACTGTGACACATGACT
>122284 NS=112 contig=separate
TGGTGACACTGCCAAGATGAAGCTTGTTTTGAGGTGAAACAACTGCTCTGGGCTGGCAACTGTCCCAGGGCTTCATCTGGCTTGATGTGACTTTTCATCACCTCAGCTGTGAGGAGGAAGAAATTTAGTAGATCTTGCTGATGCGNNNNNGATGCTGAGAAACATGGGAACAAGGCTGAGACCATCTGATTTCACCTCTCTTAGCCTCAAGATGCCAGAGCAAGCCCAGTTCCATCACAGGAAACTATACAAAAGATACCAAAATGGAATAGTCACCACATCGGCCATTCGACT
>122285 NS=140 contig=overlapped:89
ATGTGCTTGCACAGATTCATGCACATACATTGTGAGGAGGCCAGAAGAGAGCATCAGATATTATGCTTTTTCACTCACATTCTTATTCCCTTGAGAAAGGTCTCTCACTGACTGGAAAGCTAAACATGAGGTCTGCAAGCCTGTTGGTCCTGCCTCTGCTCCCAGAACACTGAGGTTGCAGATACTCACAGGACT
>122286 NS=55 contig=overlapped:62
GAGTGGTATTTGTCCTTCTCAGCCAGGCTCATTTTGCTTAACATGATGGCCTCCAGTTCTGTCTGTTTGCTTGCAAATGACATAACTTCATTCTTCTTGATGACTAAATTATGCTCCATTGTACAAACAAGCCACATTTGCATTATTGGTCCATCCGTTTATGGGCTTCCTGGGGGATTCTATCACTTGACTGATGTGAATCATGCTTTGTAACACATGACT
>122287 NS=105 contig=overlapped:10
ACGTGAGAGGAGAATTTGGCTGGCTGAGCTGTGTCTCCAGACCCCAATGCACGTGTTTTATGAAGCCTAGTCCATGCCCTGTCCAAAATGTCCTGCCTATGTGCAGGGACCGAGGAACTATTTCACTCTCGAGGGACCGAAGAGAGCACTCTCCGAGGTGCTGTTCCTTCTCCTCCTGTCCCCTTCCAGTTACTGAGCTTGGAGCTCACACTTAATGCTCAAGCAGCGTATCTGCTCCCTCTTTTCCAGATGTTGAGAGAGACATCACAGGACT
>122288 NS=93 contig=overlapped:35
TCATGAAACGGCTCTTATGAAGTACCTAGGCCAGACAGTGGTCTAGAGGGCTATCCCACAGACCTGTGTTCAGAGGAGACACCAAATGTGCTGGGCTCTGAGGCATGGTCATCACTGTCCAGTGAACACGCCTCTCTGAGGCCAGGCTGACACTATAGACACTTAGGGCTGAGGTGTTGGCCTCTGAGCAGATCCTACCTGGAGGAACTGCTGCTCTTTTTGTGTGTGAGCGCTTGCTTGCACACGGGACT
>122289 NS=130 contig=overlapped:26
GTGTGATTCAGAAGTACAACCATGATGGGTATGAGGACTCTAAATGCTGAGACGAAGCTTAGGCCCCACGGACACAGTGGATAAGGCTGGGGCCCATCTCCCCAGAGCAGCAGACTGAGGGGTGAGCACAGGGCTGGGTCTTTTACCATGGTCATTTCTGGCAGTGAAACAGGGCGTCTGGAGGCTTTTGGCCAAGGGGAGAGTGTCCTGAAGGAGCCCCGGTACCTGGAAGAGCTGGAAGACAGGCTGCATTTGACT
>122290 NS=71 contig=overlapped:110
ATGTGCACAGACACACACATACAAACAAACATCTTAACAAAAGTATGTCAGCCACACTTGACTAATCACCTTTAGTAAGAGACAAAATGGAGGATAGATGTTACTGCATTTCATTGTGAGTAGATTTGGGGAGTTCCAGGGAGAAGGAACTACAACTATGCCCTCCATTTGACT
>122291 NS=120 contig=overlapped:8
CGGTGGCAGCGAAATGATAAAGGCAGCATTTGTAGGGATGGAATGCTTGGGATGGGTTCCAGGGCTATTAAGGAGGTAGAGTTGGCAGGACATGGTAGGTAATTACTTAGATGTGAGAGGTAAGAGAGAGGGAGGAGCAAAGGTTTCTAGCTAGTAGCCTAGGTGGATTGTTGTGGGGAGATCCTTTCTCTAGAGAAATGAAACTAGTATGGTCAAATGGTACTATGAGTTGGATTTGAGGAGAGGCAAATCGAATGTATCTGAGTACATGTGACT
>122292 NS=96 contig=separate
AGGTGGTGGGATGGTTTCTCTGATAGATGTGACACTGAATACAGAATGATAGATATGCAAAATAAATGTTTTGCTGATAAAAGTTTCAGAAATCTATTTTAGGACGGGAATCCTTTGGGGACTGCAAATGAGCACAGACTNNNNNNNNNNCCTGTGGGGGAAAACAGGAACTCAGTAATCCAAGAAAGAAGTGACTTTCCAAAGCCCGTCCTTAAAGAATAAGCCAGTGTCTATTGGGGAGTAGCTAGGAGTGTGAAATGTATTAGCAACCCAAAGCTTTCTTGACACAAGACT
>122293 NS=119 contig=overlapped:84
GTATGAGGTGTGTGGTTTAAAGGTTGGAAGGAGGAGGTCGGGGTGGGGGGCAGTAGAAACAGCAGGATGACAGAGAAGTGGTTCTTTTATATCTTCCTGTCTTCTCACTGTGCCTTCCTGAGCTGTGTACCATGCACCCCGGCCATGCGTACCCATCTCCGTACATCCAGCCACGTGCACCCAGCCATGTACACAGGACT
>122294 NS=119 contig=overlapped:31
CAGTGCTTTAGGAAAAGCAATTAATCTCAAAAAGGCTACCTGCAGGTCAATGGTGCAGCCTCTGAGGACTATAACCCTGAATCTAACCATCCTACCATTTAAAGGCCTTTGAGTTGGCAAGAGTGGCTCACTGGGTGAAGGCCTTTACCCCCAAGCTTGGTGATCTGCGTTCTGCTCCCCCAACCCGCCGTGGTCCCATGGTAGAAGGCATGAACCAACTCCCCACAGGCCATCTTCTGAGCTCCACATGACT
>122295 NS=77 contig=overlapped:93
CCGTGAGCAGCCTGGGGCTGGTGATAGCTAGCTGTGAGAACACAGTGTGAGGGAAACACGATGCAGGATCAGATTGGGAGAATCGGGGAGACTTTTCTCTGGGCTCTAATATTCTAGCCCGGGCAAGCTGTAAGTGTCCGTCTGTGTCTGTGTAAGGGGGGAGACAGGAAGAATAAACACTGCATTCGACT
>122296 NS=136 contig=overlapped:76
TGATGGACAGGGGCCCTGGGAGTGCCAGTCACTGACGTCATGTGGAACAGTCCTCAGTGAGCATGGCTGAGGACCGACCACTGTGTCTCAAGCCAGTATGTCTGTAACCTAGGGGAACAGGCCCTGGTAGAGGACATGTCTGTAACTTAGAGGAACAGGGCCCTGGTAGAGGACGTGGCTGCCTTTTGACAGGCGTGAGCACAGGACT
>122297 NS=107 contig=separate
ATATGCACATTAGTCACCTTGTCTCATCAAGTTTGTAATTTTATGCTACACCTAGAACTGTTGTAGTCATAATTTAGTTCATTTGATCAGCTGACATGCTTTGAAATGGATAGCCAACAAGAGAACAATCCAGGGGTTAGNNNNNNNNNNAGGCAAAACTAGTATTAATCGCTAAAAATTTACAGTCACAAGATTCACAGCTACAAAAGTGAGAGCACACTATTTCTTTATTCCGCAGGAGCATCCAGGCCAACACAGGAACTCTGGATTAAACTATCATTTCCTCATTCGACT
>122298 NS=115 contig=overlapped:23
GGGTGCTGAAAGCTGAACCATGGCCTTCGGCAAGAGCAACAAGTGCTCTCAACCACCAGGTCAATTGCCTGCCCCCCTCCCCAGTCACTTTTAGGATTCCGGAACTCTGGGGGCCCTTAGAGAGCAGATGCTGATGACCTTAATTCAAAGGTGAGGCTGAAGTGAGTTTTAGAGCCAGACTCACTGTTTGGCTGCCCTGCTCTTAGCCTTCTGCTCTTGTTCTTTGGATGGCTACTCTTGGGTTTTAGAGAACACAGGACT
>122299 NS=85 contig=overlapped:100
AAATGTCTCAGACTTCATGCAGCAAATTTTATAGTGAGAGGGAACATCAGATAAGTAATAAGATAAACATATGAATATTCAGGAAATAATCAGAAAAGCTGCAAGCAGAACACAGGAGAGGGATATAAGAATCAGCCTTGTTGTTTCCCTATCTGCTTTGTTTCCTATCTGATTACATACGACT
>122300 NS=129 contig=overlapped:84
GGATGGATCGGTTTGGGCCAATGGGCCAAGTGGCTCCAGGTACAGCTTTCTTTTGGATAATAAATTTGCTGCCTGTGCATAGACCATCCAGGTATATCCTGACTCCTCAAGTTTTACTGGTTTCCCAAGAATGATCTTCGGCTTCCTGCCAGGCCTAACCTTTATGGATATGGGATTGAATTGCCTGTGATCACAGGACT
>122301 NS=114 contig=overlapped:79
CTGTGTCTGCCCCTCCCAGGGTGGCCCAGCTGGGCTCCCCTGGTGTGGCTGCTGGGAGGTGCCCAATAAAGCTTCGTGCAATGAGTAACGCGTGCAGCGTGCAGTGTGGCCTTACTGAAAACTCTGGGTTTGGGAAGAATGTCAAGATGTGTCGTTCTGCCCTTCTGCACCTGGCAGTGGTAAGCAGCAAGGTAGGACATGTGACT
>122302 NS=41 contig=overlapped:101
TTATGGCTTCAGGATGCAAAATGATCCTATAATTTTGCAGTGAGCAAGACAATTGTTGCTTTCATCATGTGAACCCGGCACTATGGGCTCTGGTTTGCCTCAGTCTCTTCCCCAACACAGTAGCTTATATTTTATATAGAGTGATTAGGTGCTCTCTCAAATCAGAAGGCAAGCCATACGACT
>122303 NS=96 contig=overlapped:63
CTGTGGTTACAACTCAAGACAGACCTTAGAGTTTCCTTCCTGAGGTTTGGGCCTGAAAATCTCATTTGTTCATAACCCAAACAGAACTTCAGACATTGCCAGCATGTGCTGGGTCTGCTGGGTCCATGCTAAGTATGCACAAACAGCACAATTCTGGCTGTCCTAGAGTGAAGCCCCCACAGGGAGGGACACCATGCAAGTTTACAGCAACCCATTCGACT
>122304 NS=139 contig=overlapped:28
GAGTGTCTGAGCGTGGCTTAAGGTCATCTGGGCCACAAAGGTCTCCAGAGAATCCTTACTCAAGAGTAACTGGAAGGAAGGGGAGGAATCACCTACCAAACAAGTGAGCATCGTGCACCAGTGCATTTTCCTTAATGGCCACTAGATGGCACTTCTTGTACAGCATTACAAAACATCCTAACAGTAAGCTGCTTCTGAGGCCACCAAAATCAACAGCAACCCACAATATGACGCTAGGAGGACCCCAGCCATGGGACT
>122305 NS=55 contig=overlapped:60
CTGTGATGGGAGGGTGGCAGAGAAGGGCGTCCTGTCAACAGGGGCGTCTCAGTAGTTTCGTGGAGTGGGACAACTGGATGTAGCCCTTCTGTGCACTGTCTTCTGTGCTTATTGGATTTGGCTAATGATAGGCAGTGAGCAATAGCAAATGGACAGCATTTGGTGTGACCTGTCAGGGTGTTTGGGGACACTGAGAGCATGTGTGGAGGTTCTTACATTGGACT
>122306 NS=50 contig=overlapped:30
ATGTGTGGTGAGAAATTGACCACTGCAGAGCTCACAAGCAAACAGAAATACTTTTCAGGAGAAATTCATGTTGGTAGAGAAACTCAATGGTCAAGTCCACTTCCTCTAAATCCCTGCAGACGCGCATACTCTAAAACCACACAAAGTAATCTACAGAGCAAACCTCGCTCTGTTTAGCATGTCCTTCCTGGGAATCTGCATAAACTGGTTAGGTTCGTGGTGTCGTTCGAACCTGAACTCAGAGCCATCTGACT
>122307 NS=79 contig=separate
AAATGACAAGGGTGGCGTGGAGCAGAAAAGTCAGAAAACAAGCCAATAATGTAGAATGGATAATAAAAATAGAATTAGGGATCCTTCAGTGAAATAAAGAAATGGGCTCAAGGTGCCTTCTTTCTGGTAGGAGAAAGGCANNNNNNNNNNGAAATCACAGAACTTTGGAAGGTAATGCCACAGCTACCCCTGGTTAGCTTGATGTAGACTTCTAATCTCTGTTTGGAAATGACAGCATGTTACAGCTAAGGTTTCTGTCCCAAGCCTGCTGCTCTACTTTGCTGCCACAGGACT
>122308 NS=109 contig=overlapped:6
GCATGGAGGAAGGGAAAAACAGACAGGAAACTGGACGTTAATGCACTCTGCTCACTTTTCTGAACAGATGATATGATCACATGATTTTTTTTTAAATTCCAAAGTATGAAGGTTTTCTCCCAGTGCCCGCCCACAGGCAGCTGCAGGTGAATGTGCGTATGTGCTCTCAGACGAAGCATCGATCTCATCAGTCCCTGTAACCTAGGCATGTATACCACACACCTCACCTGCACTGTTCTTTCCAATCAGAAATTCATCTTGAGTGTCATCATACGACT
>122309 NS=50 contig=overlapped:57
CGGTGTAGGGCTGTACTCAGCTGGCAAGAGGGTGTTAAGCCAGGGCACCCCTCCTGACCCTTTGCAGGAGGACTCGCTTCTACCTGGCAGACTGTCCTGTATTGAGTTAGCCTGGGAACAGGCTGCCTGGGGCAGTGGCTTGAGAAGGAAGAGAAATTGAGGTGGACACATTTTCTACGCTGATCAACTGTCACGGTAGGAGTTCCACCATACTTCGTCATCAGACT
>122310 NS=118 contig=overlapped:91
GTGTGCCTCCAGTTGCAATGGGGTGACTCTGATAAACCCTCTGCAACCTGAAAATATTCAGTTGGAAGGCTCACTGGGCCGCCGAAAGCTGTGGCGTTGTGGGTGGCTCCACCCCCCTGACCACACTCAGCCCGTGCTTGAAGCTTTCGGTCTGCACTGCCTCCCTCTGACTCACAGCCTCTCCCACAGGACT
>122311 NS=127 contig=overlapped:20
AAATGGACATAAAGCGAGATTGGTTGTCGACCACTGGTTTAATAGATGCTACAGTATTAACAAGAGCAATTCTTGTCCAGATATAATAAGTCTCTGTGGAGGACAAAGACCCTTGGTGCAGCTCCTTGCCTTGCTCAATACATTCTCATCCCAGGAAATGGGCCTCACAAGCACTTTCGATTCTCCTGCAGCCCCGTATCTGCCTAAATCAGTTGTGTCTAGTTGCCATCACCCATGACTCCTGTTCTCATGAAACATACGACT
>122312 NS=111 contig=overlapped:87
AAATGGAGTGTAATATGTGATCTGTGGGTTGACTGAGGTTGGAACAAAGAAACTGCCAATGGCTAGCGAGCAAACAAAATTGGCATCAGTTGACAAACTGCAGCCAAGGAAACTGACATACTTTGTGAATTCATTGGTTATTAAATAAAGTTTGTCACTGTGAAAAGGCACATCTATTTCTGTCATTGCACATGACT
>122313 NS=1 contig=overlapped:137
ACATGAAAAACCAGGCACACACTTGCAATCCCAGCACTGGGGAACAGAGACAGGCAGATCCTGGAGTCTGCAGGCCAGCCAGTCTAGTCAGATTGATTGATACATTGCACACACACACAGACACAAACGCGCACACACACGA
>122314 NS=111 contig=separate
CAGTGTGTTGGGGAGGTCAGAGGTCAGCTTTTGGGAGTCAGTTCTCATCTTCCATCACATGGATCCTGGGGATTGAATTCAGGTCGTCAGGCTGGGCAGGCAAGCATTCCTACCCACGGAGCCATCTCACTAGCCTTGAGNNNNNNNNNNTGTGATGAAAGGTGAACCCAACTTCATTTCTTCCATATGGCCATCTAATTTTCCCAAAACCATTTGTTGAAGAGATTGCCCTTCCCCCACAGCATGGTCCTGGCACATTTGTCAAGAATCATTTGTTGATATGAACATTTGACT
>122315 NS=95 contig=separate
ATGTGAAAGCATTGCACTGTGTCCTTTAAAGACATGAGGGGGAAGCACAAGAAAACTATCCAGGGCCAAAGGCCTATATAGTATGTAAGTTGTACCTTAACTATGGTTCTATGGGTAGCGACATCATAGGAGTTAATTCANNNNNNNNNNACCAGCACTCACAGGAAGGCTACTGCATACAGAAGGCATCAGCAGAACCATATCACTTTCACTGAGGAATGTGGCAAAAAAAAATACAGTTTCATGCAGGGAGAGTTGTTACAACCTCTGAAGGAGATGCTCGCTCATGGGACT
>122316 NS=85 contig=overlapped:100
AAGTGCTTACTTAAACGTTTCTCTTGAAAATCAGGTGTGATGCAATTTCTGCCTGAACAGTGTATTTTATTATGTGTTATTGTCATGCACACAAATAAACTGCTTAACTAGAATTTGTATAGCACAACATGAATGGAGTCATTTGCTCTCTGCTCTGATCACTCTTTGTTCTGGTCATTCGACT
>122317 NS=124 contig=separate
TTGTGAGCTGAAACCAAAGCTAAATGGAAGAACATTGAGAAGGTTTGGAAGGTAAGGGACTAGTAGGCAGAAGCAGAATAGATATTGAAGAAGGAAGGGCACATGAGCAAAAAGGTAGAGGAGTCTGTTAGGGACTAAACNNNNNNNNNNGCACAGGGGGACTGTAATGGAAGGAAGGAGAACTAAGCCCACACTTGGGACACTGGAGGTTGTAAGGCAGGGCGAATCTGACGGGGCCAGTGCCATTGAGAGGAGAGGTAGCATGGTGTGCTTTCTCTAGGTGCACACAGGACT
>122318 NS=56 contig=overlapped:115
AGGTGGGACACTGGTACCTGAGTCCACCCAGTTCTCTTTCTTCTTGTGCTGGACTGGGTGACCTTGTACATCTTTCATCCTATCCCAGCCTCAGTTTCCCTACCTGGATGACAGAGGAACAGCATCTAAGCTAGAATCCCTTCAGGCAGAGCAGAGAGGTCACACGACT
>122319 NS=110 contig=overlapped:80
CTATGGGCAGTGTCCACACTCCCTCGCTGTGCATGATCACATACTGAATGCAACACTGAACTGGGACATGGAGACGGAACAGTGCTTCAGTCCTACCTGTGTGATGGCCAATCAAATTAATTCATGGCTTACATGAGTAAGGCAAAGTCCTACATGACTAAGATCTAATACACACACATATCTGAACATTAACGCACACCTGACT
>122320 NS=102 contig=overlapped:22
TTGTGGGTCAGTATTTTATTATGAGTTGTCAGCTGAGCTTGCTCCTGTTCCCCAGGCAAACCTTTCATCCCTCCTCCAGCCCCAGGGGTTTGCAACCAATCAGAGTCTGTATATAATCGGAGAGGACCCAGGCCCTTGATCTCCACGTGTCCTAAAATGCGAAGACACTAGCCAGAAGTAAGACAGAGGGCCGGCCAACCTGTGAAGGTGAGCACCGGGGGAGGTGGGGCCGGGGCCAAGGTGACACCCGCTGCACCTGACT
>122321 NS=80 contig=overlapped:27
GAATGAATGAACAAAGTCAAGTGCTAACATGAATAAACTAACTTTACCTCGCTCGTGGAGAGCTCTGCAGAAGACGATAGCTGCTACCCTGTCCAGGTTAGTCTCCAGCAGGTAGGAAAGCAAGCAAGTTCATATTTCAGGGCCAGATGGTGCTCGCCTCATTGACTTTCACGGCTGATGTCGTCTTGTATGCTGCATTTTCACTGGTTGTTTTATTTCCTTTATTTCAATTCATTCTCTTCTTGTCCCACTTGACT
>122322 NS=106 contig=separate
AGATGATGGTGTTTACCTGCTGCTCCAACAGCTAGGCAGACCCTGGATCAGATCTGATTCAACCAGCTGAGTCACCGTGACCATACACCTGACATAACTAGTCTATGAATTGTTTGGGCTCTGGGTTTCAGAGAGTTCAGNNNNNNNNNNCTAGCCAAAAAGTGGGGAGAACGCAAGCAAGGTGCACCCTGGAGTAAGATAAACCCTTCAAAGTTACACCCGGTGACTCGCTATTTCTTTCCATCAGGCTTCATTTCCCAATATCCTAATTCATCAATGGAATAACATATGACT
>122323 NS=109 contig=overlapped:116
ATATGGCACTCTTCAAAGCCTCCTGCTCTTTCTGTCCTGACCGTCAGACCTCCTAACAGCAGCTTCAGTGCGTGTGCTCTGCTGTACTGAGGCCGATTGTGAGGGGACTGGCCCGGGCAGGTGACCTGGGTCTCTGCGGCTCCCAGCAGCTTGGTGCTTTCATGGGACT
>122324 NS=10 contig=overlapped:56
ACGTGCACATCAGCAGATATGAGGGGGCAAGAGGAATTCAAAGTGTATGAAATCACACCACATGTAAGTTATCTCTGATCTGAAAGTGTCTATACCACACAGGCATCGAGCTGTCAAGGAAGGAAGTGATGGCAAGGGGCAGCGGCACAGAGATAGGGCCCAGAGCTGTAGGTGAGCCTTCCTCTCCCAGGGGCCGCGTGGGAACCTGCGTTCTCTCATCATTCGAC
>122325 NS=92 contig=overlapped:116
GGATGTCCAGAGGTTTTGCAGAATCAACCCCCACCCCTCCGGGGCTGCAGCTCTCCAGAGAGCAGGCCTGGAGCCTTGTCCAGGCAGCACGGTGGAGCTGACCCCGGTGGGTGCAGGTGAGCTGCCATGAGGGCAGCAAGAGTGAGGGGGAGCTGGCCCCACACGACT
>122326 NS=103 contig=overlapped:80
GTGTGGGAGTTTGTAGACATGAATGCAGGGTCCCGTGGAGGCCAGGAGGAAGGTAGCAGATCCTTTAGAGCGGTGCCTTGTGAGCTGGCCAGCATGGGTGCTGGGAAGCAGACCAAGGTCCTCTGTAGGAGCAGGGTGTGCCCTTCGTGACCGTGCTGCCTCTGCAACCCCAAGACAGGCTTTGTGTGGACTGTGCACGAGACT
>122327 NS=123 contig=overlapped:63
GCATGTGTGCTGTGACTGCACATTAACGAGAGCAGCTCTTGACTGCCAGCGACCACTGGGTACCAATTCCTGCACAATGAAACCCCCTGAAGCTTGTCCACCACCCTCTTGGGGGAACCAGCTTCAGAATGGCGCCCTCCACGACTGCCATCTCACACATGGTGAAGCTGCTGTCACGCTGCTGAACATCTGCCCTGACCTGCCGGCCCTGCACTGGACT
>122328 NS=93 contig=separate
GAGTGATTCCCAGCTGATTCCCAGACTAGAAAAGTGGGTGGTCAGATCAATCACAGGCATTTGTTTGGACGATCATAGCCTTGCGTCTAGTGTCACTCAGAGTCATTAACTCTTTTATGTTTTGGGCCAGTCATGAACTTGNNNNNNNNNNAATAGTTCATCTATGGCTTGTTATTGTAAAACATCTAGTACAAACTGTTTCAAGCAGTTTTCTTGGGGATGTGCCTTCAGGACCCAACGCATTATATAGCTATCTAAAGACATTTGTGACCACTGGTGTTGGCCTCACTGGACT
>122329 NS=16 contig=overlapped:64
TTATGCAGATCTATAACGTAAAGGAGAAAGCTGAATGAGAAAAAAATACAAAACAGACAGTTTGAAGAGAAAGGAACCACCATATAAAATTGTGTGTAAACGTTTTTTAAAAGCTTGATAATAAGTGAAATAAAGGGAGTGGTGACCTTAGAGCAAGACTCCACCCAGCTAAGTTTATGAAAAGGAGTTAAAGAAAAGCTTAGGGTCATGCATTGGACT
>122330 NS=111 contig=overlapped:18
CCATGCTTAGCTTTTGACATGGGTGCTGGGATCTGAGCTCAGGTTCTTATGTTAAGGTAGCAAGCACTTTACCCATTGAGACAGCTCCCCAAAACCAGTCTTAGGAGGGAAGGACACCTCACAGGAAGTCCTCAGGGCATGTCAGACACATCTCATTTAATCAGTGGATGACAAAGCAGCTGGGAGTGGAGAAGGAAGTTCTGTGTTCCCTCATGGACTTGGATATCCTGACTACAGCCCCTGCTACCTGGTCCTTGCATGAGACT
>122331 NS=44 contig=separate
AAATGACAATGAAAACAACATAATTGCCCCAGGATGCTATTGGGGCTGGATTCTTTGCTGTGACAAAATATCCTAGTCAAAAGACAACTTAGGGGAGAGAGAGGCTGGGGTGAGCTTACGATTCCAGGTTATTACTGTGGNNNNNNNNNNAGAAGAGTGCATGCTTGGAGGCTACTCGCTTGCACTCTGCACTCTTACGCATTTCATGACACCTGCCTAGGAGATGGTGCTGCTCTCAGAGGCATAGGACGTCCCACATCAATTATCTTAACTGAGACAGTTTCCCACAGGACT
>122332 NS=43 contig=separate
GAATGCAGGTTAGTGTCAGTGAAAGGAGACTTCTCCTCCTGTGCACTATTGATGGGCGTTGCCAGCACATGGGGAAAGAGTTGCATTGTGTTCTTAAGTTAATGCCCCATGGGAAAGGGGAAACCAGGCTGAGGAATTTGNNNNNNNNNNGCAGAGAGTGCATGGTGCAAAGTGTCAACATATCATTCCAGAAATGAATCTACACGTGCTGATTCAGCAACCCATCCCAACTGAAATATCCTCACCTTTACACCCAAAGCTTCATCTTCCCAGACAGGCCTTCCCCACCCGACT
>122333 NS=124 contig=overlapped:34
CGATGAATGAATATATGATGGAGAGCTGGGGAAGCTGGAGGAACAGAGCGGAGCATGGTGGAAAGAAGCAGAACTTGAGATGTGACAACTGTTGCAGGGTGGGAGAAGGCTGCAGCTAGTGGAGGAACAAGCCATTACACAGTAGAGTCACCAGTAGGTGAACAGCAGCCTGAAGTTTGCGCAGACTCAGCCCCTGCCCCAACAAGATGCCCAGCCACAGCACCACCTTGGCTCTGAGCATCATCAGACT
>122334 NS=91 contig=overlapped:103
CCATGCAGAGCTTGGAATGCTGCCTTTTCCTTTCCTCTGCTTAACCCAAGTCTAACCCACTCACTCAGACAATTCTGAATCCTCCATGATCAAGAACGGCAGGTAGGTTGTCGGCAGAAGAAGAGAACTCCTAAAATTCTTTAATAAGTCAAGCTTCATCTGTAAGTCTTGACATCCGACT
>122335 NS=118 contig=overlapped:7
GGATGGGCTTAAAGGGGACCATGTCAGCCTGCTGAGGCACTGCCTGGCTCCCATCCTCACTGTCACAGAGTCCTGGTCTGACTCCCTTCCCTCTTCCTGGTAAAGGCTGAAGCCATTGTATGTAGATGTGAACCCAACTCTAAACTCCACAAGCTCCCTACAGAGAATTCCTGAACCTGGAGTTGGGCCTTGAGGGCTATCCATGAGCCACATTTGTTGTTCCCTAGGCAAGAAGCAACATGGCCTGTCAGGTACTGTTAAAACAGAACACACTGGACT
>122336 NS=63 contig=separate
GAATGGCGGCATAGGGAGAGACGTTCTAGAAACAGGGATCTGTGAAAAGGCTCTAGGAGGCAAAGAAAAGCACACACTATGGTAAAAATGAAAAAAAAAAAAATGCCCCTCCCCCACAGGCTTATGTGTTTGAACATTGCTTNNNNNNNNNNTTCCTAACTGGCAGCGCTAATTTGGAAGGTTGGAAAGCCTTCAGGTCACTGGTTCTCAACCCGTGGGTCGTGACCCCCTTGGCAAACCTCTGTCTCCGAAACTATTTACATCACGGTCCACAACAGCAGCAACGTCACAGGACT
>122337 NS=134 contig=overlapped:78
AGGTGCAACAAGGTGAGACTCAGGGACCCTTTGTTCAACACCTGCCGGTCATGGGTTTCCCTTGAGGGTCACCACCTCCTCAGTCCTCCACAACCATAGGCAGGTGCCACTCAGCTAGAGCTACGTGGCATCCCACCCTCCCAGCTTGCACCACACTGATTAGCTGATGCCCAGTGGCGCATAAGTGAAAAGGGAAGCATAGGACT
>122338 NS=55 contig=overlapped:118
TCATGCCATAGACTAACATTATCTTGGTAATCCCTCAGGTAGTTCTCAGACGGCTCCGGGCTGTATCAAGTTGACAGTGAAAGCTAGTTAGGACAGTCACCATCTAGTCTACATTTAAGTTTCCTCACTAGACATGAGACTAAAAAGGGTCAAACAGCATACGACT
>122339 NS=33 contig=overlapped:72
GCATGGAGGTAAAGATCGGGCACAGCAAACTAAGAGTCTGGAGTTTGAGTAGGAGGGGTATATGGCACAAGAGGAAGAATTTCTAAACTTGAAGGTTCCTGGTTTTCCCTAGTATGAAAGAAGGGACCGGGCTGGGCTATGCTGACCGACCATCTTTTATGCTCTGAGACATAAAAGAAGCCTCAGCAATAGAGTCCCAAGACCACACGACT
>122340 NS=115 contig=overlapped:13
GGGTGCTGGGTACTGAACCTGGGTCCCCTGCAAAAGCAGCAAGTGGTTCTTACCACTTGGCCATCTCTTCAGCCCCTTCATCCAGCCCAGGTAACATTCCAATTGCAAATCCTCAACGTACGTGATCTTAGTTACTAAGTTACTTCCAAACATCTCTCCCTGTAGTCTCCCACCCATGGTTTATGTTGTCAGCATGCCCTGTCTGCAGTGTCTAAGTGCACCAGTCTGGCACATATCTCTCCAGATTCCCAGAGATCCTCAGCACATGACT
>122341 NS=60 contig=overlapped:64
AGGTGACTGAGAGGCCACTGGAGGGTCTGGGTTAGAACAGGGCCGTTTTAAGTGGGTTGTTCCAACTGCTGTGAGGCGGGAAGGGTGACTGGAGAGCGAACCAGCTACTGCAGAGCTCGGGCTGCGGAACATTTCGCTCAGCCATGGAAGGTGGTGGCAGAAAAAGTGAGGGGAGGTAACACCGAACCCTGTCTAAGGTGAATTCTGCGACACACTGGACT
>122342 NS=125 contig=overlapped:12
ATATGACAAAATAGGTGTAACCATAAGCAAAATTTAGCGTAAGAGGAAAGATTTGCAAGGACACAAAGTACTTTGTGAATGTGGAATAAAGCTCAATGAAACTATGCGGATTATGGTTCTTTTTCTTCTGGCGACTGGAAAGGATGGTGAACAGCAAGTGGACAAAGCAGGTGTGGAGCTCTGCAGTCTTGATGCTTTCCCTCCCCCAGGAGCCATTAACTGTCAACAGAGCCTGTTGGGGTCAGAGACTCAGGAGTCCCTTCCATTTGACT
>122343 NS=93 contig=overlapped:15
TAATGACATGGGAGGGAAGACTCGCTAAAGAAGGAGGCTGGTGGTGCACAGGGCCAGGCTTTTGGGACAGCATTGGATGCCTTGGTGTCCTGCAGAGCATTTGTAGAGTGTTTGTGCTTGTTAGGTATAGGATGCATAGGAACACACTGCTTAATCATGCATACTGCTTGCCTTGTGTTTAAAGCGAAACTTCGCATCATTCCTCCAAGTGATGCTGATGATGTCAATGCTGTTTTCTCAGCCAGAGGACAGGTTGTCTCAGGCATAGGACT
>122344 NS=115 contig=separate
TGGTGCCAGTCTGCAGCTGGCTTCTTCAACAGCAGAAGGCTGACCCATGCGGTTTCCAGGCAACAGTGATTCACAGTGACAGGAGGTAACAAGGGTCTAAGAACTAAAGCATGGTCTTCCTGGGCACCCAGGCCTCCAGTGAGGCACAAGGGAAGCACAGGCAGAGGAAGGTGCCCAACGAGGCAAGACACTGAGGAGAGGAAGAAAGCATGCCTCACCCCGGGGAGACCCAGCGGGGTGCTGGCACCGGCGTCAGCAGAGGAGGAAGACAGCTCCTCTGGCCAGCACACGACT
>122345 NS=90 contig=overlapped:113
GAATGCAAGGAAGGCTACACTCAGTACACAGGTGAGGGTATGCACTCTTCTTTGGACCCCTGGGCTAGACTTGAAAAGTGAATGTCTACTGAATTGCCTTTGAGCAACTGAATCCGAAGTTGCCACAGATATTAGGACCTAAGAGTCATTAGCAAATCAGAGCATGTGACT
>122346 NS=96 contig=overlapped:22
TGGTGCTGATGGCCCAGATTTCTCGAGAGTCATTAGCCTTCAGTTCACAATCGGAAGGCAAAAGAAGCTGTTTTGTGATGTTGGTGATGGCTGCAGCAAGAGCAGCAGAGTAGACACACTCATCAGCAAGAACAGAAACAGGCAGGCAAAGAGTGCTGCTTTGCCCCTGGACCTCAGTAAGCCTGACCACCTGCAGGAAGGAGCCATGTGCTCTGCAATAGAATTGTCTATATTCAACAATCCTTTCCGAAAACATTCGACT
>122347 NS=101 contig=overlapped:105
AGGTGCCACTCCCCTCATTGAGCACATGCTGTCTCTGTTGCGAGCCGTCCTGGAAAGATGGTAGACCTAAGTTCAGGTGATGTCAGGACTGATGGCGCTGGAGGTCCACCAGTGCGGTCTCTGTCGGCTGCGTTTGGGTGAAGAGTCAAACCGTGGCTTGTGGGCCTGGCACAGGACT
>122348 NS=110 contig=overlapped:28
CTATGAGCTCCTTGATAGCGACGGCACGGTGGCCGTGGCGGGGTCGGGGCACGGGACCCGACCAACCCACCACTCGCTTCCAGCGGGGCTGCAGAAGCACCGCTGGCAAGTTGGCGGGGGAGACAGTCGAAGCCATAGTTCCGGTTAAGGATGCAGTGAGAAGAAATCACTGAACCGGAGGGAGACCCTTAATTCTTCACACACCCCCTTTCGTCTAAAGCAGCTCTCACGGAGGAGCGGCTCCTTACACAGGACT
>122349 NS=13 contig=separate
ACATGGAAACTGGACTCAAGTGCAACCATGAGCAGCAGGCTATCGTTTTGAGACATGTGTCTAGCCCAGCCCGGCTTTCTTGACTCCCGTTCTCCACGCCCTCAACAGAGTGGCAGCGCTGTTCTCTCTCCACGCTCTTCCANNNNNNNNNNAGGAGCATCTTCCTAGCACAGCACTTCCTTGCTGGGCACCAGTAAGGTTAGCCTCTCCCTGCAGGATGGGGACTGGAGGGGCCAATGGGCAGTTTCTTCTTTATATACCCTCCCCCAAGATTTATTTTAATTGCTCACATGCGAC
>122350 NS=31 contig=separate
ACATGCCAAAGTCAGCCTGGGCAGATGGATTCTTGACTGCAGCCTCAAAGGGGGCAAAGTACCCCTCTTTCTCCTGAACCCCTTCACTACTCCCTTATCCTGAGGAACTACTGAACACTTTCCTTTCTCTTTAGAGCAGAGACCCAAACACGTCTCTGCGGACCTCCGCTGTGATGACAACTGCTCTTCCATGATGATAAACGCCCTGACATGGCAGACTGAAAGCTTTAAAACCATGTTCAAAAAGAAGTCCTTCCTTGTTTCTGTCAGTTTTTGTTGTTGTTTCACAGGACT
>122351 NS=31 contig=overlapped:110
GTGTGTGGCGGTGGGGGGTGTACACAGAGGCTAAAGGAGGCCATCAGATGTCCTCTATCACTCTCTACCTTATACTTTTAAGACAGAGTCTCTTGCTGGTATTGCAGCTTGTTTTACTTTAGCTAGGATAGCAGCCAGCAAGCCTCAAGGGTCCTCCAGCCTCTAGGCACCTGACT
>122352 NS=102 contig=separate
CAATGACTAGTGGGGTACAATAACCCTAAGGGTTTTGGTTACATACCTTGGGAGTTGGTTACTATTGAGTGGACTTAACCCACTCAATAAGAGGGCTACTGGACCTGGTACTAGAAACCTAGCTGGTGAAATCATGGATATTNNNNNNNNCAGGCCCAGGGAATACTGCTACAAAACACTTCTGCACCTGAGGCTCAGGCAGCACTGAAGAAGGGCATGGAGATAGAGTGTAAGAGACAAAGGATCAGGGAGTGTGCAGCAAGTGTGTCTCCGAGGAATGTCAGACACAGGACT
>122353 NS=30 contig=overlapped:103
AAGTGAGGGTTACATTGGGTTATTTCATTCCTTTCAAAAGAAGGGTGTCGTCAGGCTGGGAGATCTTTCCTTGCAGTTGAGTTGTGGTGTGGATCTTCGGTTTTTACCATGATATGAAACACACGTTCTAGTCACAAAGCCACAGGATGAAGCAGGGATAAGATGCATCAGGCACCAGACT
>122354 NS=105 contig=separate
ATATGCAGTTCACTCTACTGCATTCAGGGATCTGGAGCCACAGGTGGTTCTCAGGGGTCTGCTACAGAGCAGACATTAAAACCTCTGGAAGGCAGGATTCACGCTTCTCTTCCCTTGAGGACAAGTGGGGAATGCAAAGANNNNNNNNNNAAGAAAGGAACAAGTAAGGTATGCATAACTTCCGTATCCACTTTCCAGCTGGGACACGGCAAAGGCCAATTACCTTCTCTCTGAATGAGGCTGCCTACACTGAGGAACCTTAGCTGCTCTTCCAGCAGAAAAAAGCATCTGACT
>122355 NS=41 contig=overlapped:71
TGATGGGGATGGTGTATGGTGTAGAGGACAGTGTATGACAGAGCAAAGGGAAGTGAAAGCTGGTAGGTAGGAAGATCTTGAGAAGGTGAGAGATTGAATTTCAGTACATGTAGAAACTATACTTTGAGCAGGCTTGTGGAGGAAACCATTGCCATTAGAAAATGTAAAAGCAGAGGCAGACAAAGTGACTGCAGATAAATAGTACACTGGACT
>122356 NS=121 contig=overlapped:35
GTATGGAGACCAGACGTTGATGCCAGGATCTTCCTCCATTGCTCTCCACCTTTTGGATATTGCCAGGGTCTTTCACAGAACCTAGAGTTCGCTGATTCAGCTAAGCTGGCTGTGCAGTGCGCCCCAGGTTCCCTCCCATCTTGTTTCTCAGGGGCTCCTATCACAGACACATGTTACCACGGTGTCTTTTTGAGCAGGTGCTGGGCCTCCAGAATCAGGCCCTCATGCTTTTGTGGTAAGCATGTGACT
>122357 NS=98 contig=separate
TCGTGGCTTCTCATGCTGTGCGGTTACGAGTATCCAGGCCTCACCTCACCTCTGTTCTGGGATGTGCCTGACTTGGAGAAGCTGAGGTCCGAAAGTGCTGACTGAGCCTGGCTGGTTTTGTTGGAAAAGTGACAGCATTTATTTTNNNAATTTTTTATTTTTTTTTTTTTTTTTTTTTTTTTTTTTTTGTATATTTGGATAATCAGAACAGCACCTGGTACAAATTCCCAGTGAAGTTAACTTGTGAGGTCAAGTTCTGCTTGTGAAACACGTGACT
>122358 NS=90 contig=overlapped:113
TAGTGTGAGTGTTTTCTGGAAGGATGATCTAGCGTGTTTGTCCAGCAGTGACAGACTTCCTTGCCATGTTTTCTGCCTCTCCTAGCATCGAAAGGCCAAAGTGCATCCAAAACGTTGCTTGTGACTTAGCTTTTTGCTTGTAAAACTCACTTAAATATATGTCATGTGACT
>122359 NS=117 contig=overlapped:9
CTGTGGGGTACAAAAGTCAGATACTTTCATCCTGCCTGCTTCATTTTTAAGACCGGGTCTCATTATGTAGCCCTGCTGGGCAGGACTCAACACTCTGCAGGCCAGGGTTGGCCTTCAGCTCGCAGAGATCCACCCGTCTCTGCCTCCCACGTTGAGATTAAAGCCCTGCAGGCTTCAGAGGCAACATTAAGACCATGAATGCCAAATGCCTAGCATGCTAGAGATGTCCAACTGACATCTCAACATCCTTGTCCACACTCAGCCCCCATCCGACT
>122360 NS=114 contig=overlapped:18
CAGTGAATGCAGGGTCCATAAATGAAAGTCAACTATGACAGTCACAGAGTGCTTGGTAGTAGTGTGGGCAAGCTGGTCAGTCGTCCTAATTCAACCCTTTTGTGTTTTCAATATGAAAAAGCCACGTGTCTATTTCATTTCTGGGTTGTCGTACTTGTTTACAATTCCTGCATAAGTAGTCCTCCATTAAATGCAGTGTTTGGGGAAAGCCATTCATTCTCCATGCAAAATACTGGCCATTTCCTTCTTTTTAGCTTCATAAGACT
>122361 NS=67 contig=separate
TGATGAGATCTTCCCCTCTGTTGCCGTTCTCAGCAGGCTTATCTCTGATAACTCCTGTATGTGGATTTCATAGTCTGTGATTTGCTGAGAACATGTGCTAGATCTAAGAGTTTTCTGGAGGAGGCTTTGGGGTCTTTTAANNNNNNNNNNCTTCCTTTCCTATTTGCACTGTCTCTGCTTCTTTCTTGTGTCTGGTCCTCTTCTCAGCAGATGCTTTCCCTGTAAGATCATTACACACTGGGGACAGGGTCTTCATGCAGGGTAAATGACTAACAATGGCACTCACATTTGACT
>122362 NS=76 contig=overlapped:98
ATATGCATAACACACACCTTCTGTGAAGCCAACCAGGCATGCTCCTTGCCAAAGGCATCCCTCCTTGGCCCAGCCCAATCCTACATTAGAGCTTCCCTCTACCCCTGCTAATCACTCTTGGACCTCCCCAGGTTCCTTCCCTTTTCCGTGCTCCCAGCTTTAAGCTCCACCTGAATACATCCGACT
>122363 NS=47 contig=overlapped:65
CGGTGGGGTGGGCTTTGGGGTTTTAAAAGGCCAAGCAGGCCCAGCGGCACCCTTTCTTCCTGTTGCCTGTCAATCAGGATGTAAGAACTCTCAGCTCCTTCTCCAGCATCATGTCTGCCAGCCTGCCGCCATGCTTCTTCCCGTGACTAGAATGAGCTAAACCCCTGACACTGAGCTAAGCCCCGATTATATGTTTTCCTTGAGAGTTACCATGGGACT
>122364 NS=113 contig=separate
CCATGCAGTGCCCTCGGACACCAGAAGAGGGCATCACATCATTTGGAACTGGAGTTGCAGGCTGCTGTGAGGTGCTGGGAATTGAATTCAGGTCTCTTGAAAGAGCAGCCCAGTGCTCTTAACCACTGAGCCATCTCACTGGTCCCAGGAGGACAAAGAGGCTGGCTTCTGGCTTGGCAGGATGGCTTATGGTAGCAAGCCTGACGACTGGAGTTCCATCCCTGGAGCGCCACACACTGTCCTCTGAGCTCTACGTGCATACTGTGGCCTATGCTTACACATAAGCATCTGACT
>122365 NS=119 contig=overlapped:10
GCATGCCCTGGGCCTTTGGAAGGCTGCTTCGTCCTGGAGTGCTGGCAGTCTCCCGGCCCAGTGCCCGCCCCATTTCCTCCAGGATGGAACTAGGGGCCAGAGAGGAAGACGGTGGGAATGGGCTAGTAAAGGTGCTCAGGCCAGGGCCATGGAGACTTGGAAGACAAGCAGAGATTGGTGGGAAGAGCAGAGGTCTGCGAGTGGCTACATTGGGTGATGAGCCCTTGTAGGGCAGCCATTTCATGGCACTTAGGAGCACAAAGACCTCACAGGAGCGCCAGGGGCTATGGTCGGCTTCGCTCTCAGTATTGGACTGTTCGCATTGGA
>122366 NS=106 contig=overlapped:112
AAATGAAATCATACCTCACAGACATTTGAAAGCCTACCATCCATCACTTTTAGTTTTGTTGTTGTTATTGTTATTATTGCTTTTCTTGGAAACAGGAAGCTCATGCTTCCCCTTTTGTGAACATCAGCATAAGTAAGCATAGGGCTGCAGGTTCCAGAGAAACCACATGACT
>122367 NS=90 contig=overlapped:74
CAATGTTAACTGTGCTGAAAGTGTACCTAAATCTCTTCACCTCAATTTGCTAATCCTGCAATCCAGGCATCAGCTCACTGACCATGCCCTCAAATATGACCTTTATTTTCCTCAGTGCTCTCTTTCCTCTGGTGGGGAAAGAAGTCTAGAGAGGGAAAGCTGAAAGGGTTGAATGTGATAGCTTCTGGCTTGTAGGATTTTCACATGACT
>122368 NS=117 contig=overlapped:100
CAGTGGTGCCCATGGCGGGCGAGGGACTCGGGCAACAGGGGGCGACGGCCACCGTGGCTCCCGAGACCCGCGAATACCTCTTCAAGGTGCTGGTCATCGGCGAGCTCGGCGTGGGCAAAACCAGCATCATCAAGCGCTATGTGCACCAGCTCTTCTCCCAGCACTACCGCGCCACCATCGGACT
>122369 NS=99 contig=overlapped:81
CGGTGGCCCTTTAGCCTGTTACACATCACGTTACAAGCTACCTTGAGGGCTAACGCAGCGCCTCCGCACGTAGGGCAGTGCTGTGCTTCAGGGGATGGGAGAGTGGTGAACAGCACCCATGCTGGGCCGCTTGCAGCTACTTAACTCCAGCTCCAGGGCACCTGATGTCCTCTTCTAGCCTCAGCTGGTACCTGCACATGACT
>122370 NS=120 contig=overlapped:17
GTGTGCCAAGCTGCTTGGGTTTTAGTTGATTTGATTCCAGATGTAGTCAGGTCAGCATCCAAGATGAGCCATTCTAAGAGGAAGCAAAGACTTTAACAGTTACTGACCAGCGCCCAATCAGGGAATATTTTGGCAATATGGCTGTCTTCTGTCCTTCTCCTAAGAATTTGCCTAAGGCCAAAAGTAATAGATAAATTTCTTTTGTGGCAGAGATTTCAAGGCACCTAAAATTGACTCTGCCTTGTGATTATTAGTAATCACTCGACT
>122371 NS=110 contig=overlapped:41
TGGTGTGTCTGGGCAGCCCACCAGGACAAGTGGCCGTTGAGGGTGGCTCTGCCTGGCATCTGTGACAAGCAGGGTGGGGAGGCAGCAGCAGGGCCTGGCAGCCTCCTGCAAACCCTTAATTTTCCCACATCTCACTATAATCAGGGCGGCTCTGCAAAGCAAGCACCGTGGCAGATGCTGGCACAGGGCAAGGGGCTGCCGAGTGGCACCGAGGACCCTCCCAAGTTATTGTCTCACATGACT
>122372 NS=87 contig=separate
GAATGCTAGCTCATTAGCCAATCTAGTACACACTTGAAATGTTCAAGGTTTAGGTTAAAGCATAATTCTGCAGCCCCACCCTGAATGAAACCAACCAATTTTATTTCTTTCCTTGCATATTTAGTCATTTCTCTGTGTATNNNNNNNNNNTTTTTTTTTTTTTTTCCAATGCAGTTTATTCAGGAACCTTGAACAATCATCTGACCCTGGGGAAAGCCAGCCCACAGCTTAAATAGCCTCTGGGTAGCCAACCCCAGCGTGCCACGTGGGCAATGCAGATAGGTCCACATGACT
>122373 NS=40 contig=overlapped:96
GAGTGCTCAATGATTTTCACGATTTTAAGAAATTCTAGACATCATTTGCTGGGAAATGCCGCCAAGAAGCAAGCGGAAAGGTAAGATGCAGACAGCAGAAGCTGGGGACAGAGGGGAGGCCAGGCCCATTGTTGCCCTGGCAGCAGGCCACACTGCAAAGCCAGTCCTGGGACACCAGGCATGAGACT
>122374 NS=129 contig=overlapped:102
TAGTGTTTCTATGTTCAGAGTTCCTCTTTCGCATCTGGGGCTGCTGCTGTTTCATGCTCTTTTCTTTGTTAGTTATCACAGGAAGATAGCTGCTAACCCCCTCTGCTTTTGCTGACTGCACGGTGCCCTCAGGGGGCTGATGTTTGTGTTTGGTGTAGTGGACTTGCTTGTTACACAGGACT
>122375 NS=107 contig=overlapped:40
TCGTGGCCTAATGGAGTGCAGTTCAGGACAGGACCACTGGGCACACAGCCAGCCTCATGGGTGAAGTTGGCACTGAGGCATACAGGGCATGAGACTCCCTGCAAGAATCGCAACCTGGAGGCCCCAACCAGCACCTCACCTCCTTCCTGGGCTTTGTTCCTTCCTTTTTCAATGGTCGACGGTCAAGAAGCAGGGTCCCACCACACTTGGTATAGGCTTTCTCCCCATTTGGGATCATAGGACT
>122376 NS=119 contig=overlapped:13
TCATGTTGCAGAAACCAGGAAGAGAAGGGATGATGGAGAGGAGGACAGGAACGTACCCAGACAAACCACATCTGGCAAAGTCCTTTAGTTCAAACACCTCTTGAAAACAGTATTTGCAAGAAAAAAAACTTAACATAGTCATTATTGTATCATTACATCCAAGGAGTAGGCGCTTCCTACAAGCATCTGATCACTGCCTGTGATGGCTATTTGGTTGTCAACTTGACTACATGTGGAGTTAACTAAAACTCAAATGGCTGGGCACACGACT
>122377 NS=73 contig=overlapped:83
GTGTGCACACACATAGAAAGAGAAAAAGACAAGGCGGATTTCTGGAATCATTTTCCATCCAGTGGAAGGACAGATGTCATAAGAAGACTCATTCACAATTTCCTTTTGAAAAACAAACCACTTGAACTTGCGCTGACAAGACGGCCCAACTTGATATGTGGTTTCTAACAACCAAACCTCAGAAATGCATCCCATTTGACT
>122378 NS=121 contig=overlapped:14
GGGTGTGTGTTTAATTTTTGGAAACCTTCTCTGCCCCATTTGAGAGGACACTGATGGCGTTTACATCCTCTTCATTTCTAACCCATATCTCTAGCCTACTCCAGACTCTTCCCATCCTTGCTTCCTAACTCTAAATGGCCTCCTTTTCCCTTTAAAAGTGACACGAGTTCTTTGGAAGCACAGATTTGAGCTAATGCCAATCAAGGTATCTCAGGGCTACACTGACACTTTTTTCCTCCTAGTGGAGAGGAATCTGTTAAGGCTCCATAGGACT
>122379 NS=98 contig=overlapped:115
ACATGCTACAGAACCTGATTAATTCACCAAAGAGAAGATCAGGCTACGGTGAGGACGAGTCCTTGTCTCTGTCATGTAGTGTCCTTTTAAAAACCACAAACTCTTACCAAGATAAGACACACCAAAGAAGGAGAGAGAGGTAGAGAAGAAAAGCTGTGCGCATGGGACT
>122380 NS=103 contig=overlapped:98
ACGTGACCCCAGATGGCAACATAAACCAAGAATATCTTCACAGCCTTTGTTGGTAACATGGTCACAGACATTGACACTGACCCCTGCTCCTGCAGGGCCCTGGACTCAGACTTGCGCATTGGCAGCAGCGTGGGACAGGACAGTACCGTGGCCTCAGGTGGGAGTGCAGGCTATACACATCAGACT
>122381 NS=117 contig=overlapped:10
CGATGGCAGCTGCTTAAGAATCTATTATTTTTGCAGAGGGTAAGATGAAGGGGGTCTGCATTCCACTCCCCTTTTCAGCACTGGGAACAACCTGTGATAGGACTCAGCCTTGCTCTCCAGCGGTCAGGTTCTTTTCACAATGGCAGAAACACAAATGCTTTGATACACGGCCTGGAGGTCTTTGAAAGGAAAGTGGCTTTATTTATATTCCTTATGATCATTATGTGCTGGGATTATTTTCCCAGTAGGTGATGTCTCTTTTGCCCATATGACT
>122382 NS=128 contig=overlapped:8
ATGTGCGTGCACATGTGTGAAGGCCTGACATTTACGTCAGCTTTGCTTCTTGATTACTCTCCATTTTATTTTTCGAGGCAGGAGCTCTCCAGCGAGAGTGCATAGATTCCAGCTGGTCTAGGTAACTAGCGTATCCCACGGATCTTCAGCCCTTGTCCTCGGAGGCCTGGAATTACAGGCAGCTGTTACCCCTGGCCAGTTTTCTGGAGACCTGAACTTGGGTTCCTCTACCTGTGCAAGCAAGCACTTATCCACTGAGGCATCTTTTCAACCAAAGGCAGCATTTGACT
>122383 NS=46 contig=overlapped:63
CCGTGTGGTGGTGGGCTCCTGGGGTTGCAAGAGTTTATTGCTGTGGTGGCTTGAGTGAGAAATGTCCCCTGGGGGCTCAGGTATTTGAACACTCGGTCTCCAGTTGGGACCGTTTGGGTGGGTTTAGCAGGTGCAGCCTTGCTGGTGGACATGCAGCACTGCGGGCCAGGCCGTCAGAGTGTCATAGTTCACGCTGTGTGCTTTGTGCCTGTCACTGGACT
>122384 NS=125 contig=overlapped:36
GGGTGTCTCCTCTGCAACTGAGGCAGCACTTTCAATAATGGCCTAATGGCCCTCTGCAGAACGCCATGCTGCCACATGGTGCCAAGTCCCAGCTGCTCTCCATGACCCCTTCGTGCCTCCTGGACCAGTGCCATACAGGAGGGAGACTCTAACAGATTACCGAGCTACTTGCTTCCCTGGCCTCCCCTGGACCACAGCGTCTGTGTGCTGAGCACGAGGAAACACTTCCCAGAAGATTTCACCTGACT
>122385 NS=83 contig=separate
ACATGGTTGAGCAAATGTCCTTATTGTGTACTTGAGCCTCTTTTGGATATATGCCTAGAAGGTCAACTGTTAGGCAGAGTGCATGGAATCTTATGTAAGAAGTGGGAAATAGTAAGAGCTGAAGAGGACGGGAACCAGACAAGGNNNNNNAGAACAACAGAACCAGAAAATTTGAACACAGGGAACTTCCCAGAGACTCATACTCCAACCAAGGACTATTCATGGAGATAACCTAGAACCCCTGCACAGATGTAGCACATGACAGTTCAGTGTCCAAGTGGGTTACATAGGACT
>122386 NS=47 contig=overlapped:52
GAATGTACAGCATACCCAGGATTGTCCACTGCCTCAGTGACATTGTCAACTTTGTTTCTCAGTCTTGAACTATGGTAGACTTTCCCCACATCACGGGTCATTGTGTAGACATCCTATTACTACAAAGCACACACTGAGAGAAAGTAGTCCTGTGTGCAAAATCAAGACATAAGCCCATATCAAAACCAACCCTTTGTTCCAGCAGTACTATTATTTCTGGGTACATGGGACT
>122387 NS=46 contig=overlapped:60
AAGTGCAGACCTGTGTCTGTCTGCACACTGGCTTTCCTCAAGAGTGTTTTGGAAGTGCATGGGGCTTTCCCTACCACCACATGCTAAAGTGTGGTTTCTGGTTGAGCGGGATTGGTGTAGGCCTGCGGGTCTGCACTTCAGCAAGCTGTCAGGCGATGTAGAGTTGGGTCCCAAGATTTCAGAGGACTCTGCCTTATCCCATTCAGAAGGAGGCCATCCGACT
>122388 NS=115 contig=overlapped:102
GAGTGCTGGGATTAAAAGCGTGCACCACCACCGCCCAGCTCAAATGTTAACGTTTCAACGTGCAAAGTTTTGTTTTAAATCAAGCCTTGTTTCTTCCCGTCCTATTCAGTCTTTGGAATCTGCTTCTTGCACCTCTCCCCGGGGCTACCCACACCTCACGTGCTCAGTGGCCACATGGGACT
>122389 NS=10 contig=overlapped:41
CTGTGATCATGTGTGAAAGGAGGGGGCAGGACGATCTCTAATTCTGAACTAGCCAGGGCTGCATAGCAAGACTATCTCAAAAGCATAGTCATCCTCTTGTTTAAAGTGACAAAAACCTGAAAACTACTTACCAGGAAGGAGCAGTTAAATAAATACTGGTTGGTCTAAAGACTAACTATACAACCCTTAAAAATGAGTATAGAGTCATATGGGAATGAGTATATGTGATGCAACCATATGACT
>122390 NS=124 contig=overlapped:29
GAGTGAGGGAGGTGTGTAGAGCTGTGAAGCAGTGCCGCTGGCTCAGCGGTGAACAGACACGTGCTTTCTCCAACAGCGTGAACTTGACAGTGCCTCAACAAGTGTGCCCACAGTTAGTAGGACATGAGGTTGTGCTGTTTGTCCTTTCCATCTGGTGCCTTAAACACACCCACACACCATACACCTAAACACAAACAACGGTTTTGATCTAAACTCCCAGTGATCAAATGTGGCAGTCACGTAAATACACGTGACT
>122391 NS=104 contig=separate
TGATGGAGATCTTTCACACCTGGCTGTGGAGTTTGGGTTTAGGCTCAAGAAAGGTGGAGGTCATTGTGAGATTTTAAATCAGAGGTGATAGAGCTGTTTTCTACTTCTTAACAACACACACACACAACTACCACAATCCCCTNNNNNNNNNNGTGTAGAGTCAGGTCAGAAGGAAAGAACACAGCTGCTTGTCAGTCACCCGGGTAAGAGACAGCTTTGCAGTCAGGCATTGGCAGGAAGGTGGAGAACAAACAGAAGGATGAGCAACAGATGCTGAATTCTCCTGTCACTGGACT
>122392 NS=17 contig=separate
CCATGTTGCTTATTTATGATCAACATTTACATTGCTAATATTTTCATCTCTCCTTTTGTAATTGTTCAAACATACATTTCATTTTTAAGAAGATCATATTAATATTACAGTTTAAAATGAGGTACTTCAGGTTTCTAGACNNNNNNNNNNACTCTTTATAAAAAGTTGAGAAAGATCTTTAAGGTTTTTTATCTTGTTTGTTTGATTAATTTTTGCATATTGTTCAGGATCTTATTATGTACCCCTGAGTGTCCTGGAATTTATTGCAAAGAGCCGTCTACCATCCACCTGACT
>122393 NS=113 contig=overlapped:9
ACATGGAGCTAACAGCAACAACAGCAATAAAACTAGCATGCTCACACCAAGTGAAGAAAGAAACCTACTGCCTTAAATATTTGCAGCAGTTGATGACACTTTCCAAGTTTTAAGTTGCCAAGCTGCTAATGCCAAATATGCTTGCTTCTGGTGTGGCCACAGTAAGAAGCTGGCTGTTCAGTTTATAAGTAAGCCACAAAGTTAAAGATTTACTGCATATTGCATGAAAACCTAGTAGCTGGTACAAGCTGGTACGGTCTATTTATCACTGGACT
>122394 NS=83 contig=overlapped:91
TTGTGATCCTGTTTTTCTATACACTTACCTGAGCCTGCCTAGGTATGCCAAATGCTACTCTTTTCTCTGGAATGCACAGTTAAAAGAGACATAGGAACAAAGAATTTGAAAGAACCTTCAGCACCTTCCTAGTTCTGTCACTCTTTTTTAACACAGCCTGTGTTTGGTAAAGTCGAGTGGGCAGCATGTGACT
>122395 NS=64 contig=overlapped:66
TGGTGGGATGAGGGATCCGGCACAAGTCAAAGAGTGTTTGGTTTTCTCGAGGACCTACTTTGTGCTGGATCTGAGGGTGGCTTTGACAGATGAAAATGGCAGCGGTGTGGGAGAAGATGTGGCTTTTGGAACAAACTCCAGAAAACTCTAGGCTCAGCCACATGCCATCTGCGGACATCAGGAAAGGCTGCAGAAGGAAGAAGACACCACATCGGACT
>122396 NS=107 contig=overlapped:40
TCATGCCATTTAGAAGTCTGACAGATGCCTGTCGATGGTGGCGCATACCTAATCCCAGCACCTAGTCGGAGCTCTGTGAATTGTATATCTGTGAGTTCAAGGCCAGCCTGGTCTATAGAGCTAGTTCCAAGACAGTCAGGTCTACACACAGAAACCCTGTCTCGGGTGGGGGTGGGAATCTGAAACATAGGAC
>122397 NS=73 contig=overlapped:124
ATATGCCTGGGACAGAGACAGCATAGAAAATGCTGTCTTGAGCTAGCTCTGATTACAATGTCCTCTCTCCATGCTTCTGCTCTCTGGAACCATCTGAGACTAACTGGTATCTACTCTCTAGTCAGGTGACAAGCTTAAACATGTACTTTAACCATCAGACT
>122398 NS=120 contig=overlapped:11
TCATGAGGGAGCATGGCTGCAGAAGGGTGGCAGGGCTTGGCTTGGCAGGGAACTGTTGGAGAGCAAGGGTCAGAGGAGTTTCCAATGCCCTGGGGTATGAAAGAAATACTTGGTTTGTGTTTTCAAGATAGGAGGGGGCATGCATACGATTAGATGTGACCATTTCAATTGTTATTTGCTAGGTTTTGTTTTTTGTTTGTTTGGGACAATGCCTTGCGCTGCAGTCCCAGTTGTCCTTGAACCTGCTTTTCTCTTCTCTCAGGAACATCCGACT
>122399 NS=105 contig=separate
AGGTGAGGGCCCTCCACCCTTCCTCGCCACATAGGGAAGTAGCCTTAAAAACTCCGTTGATAACGATCTCCAATCTGTGCTCACAGCACACCCCGCCAATACCCAGGTAAGGAAGGCACAATCCCACAGCTCAGCGCGCCTCTCCTGGGATCGTTGCTCTTTGCTTTATTTTTCTGTGGGATTTTCAAGCTCTACATGCATGGTTAACTAAAGACAAGGATGTGTTTACCATCAAGGAGACAATTGCCCCCTTTCCTTCTGCTAGAGCTGGGCTTGACCCAAGGCCACGGGACT
>122400 NS=113 contig=overlapped:67
GGGTGTGCAGTGAGGAGACGGGGCTTTCGATCCTGAACATTCCAGCAGGCTGTACTCCAAGCGAGAAAGCCAGTGTTCCTGAGAAGATATGGAAGAACCTTCAAAATGGAGCATGAAGAATGCTGGGCTATTGTGTGAGGTGCCTCAAAGGCGGCTGCTAAAAGGATAATATTGTAGACAACATCCTTTTCAGCACCTCAGAGCCCTACATACGACT
>122401 NS=92 contig=overlapped:87
TTGTGCTCTAGTGAGTCCTCTTGTACAAACCTGCCAGATTAAAGTACTGCTTTTGTGGTGGCCCGTTTCTCAGAAGCCTCCGTGGTCCTTACACGCCATCAACAATGGGAACATCAGGGATGATGCTAGTCATGTCTAAAATCATGAGCGGACATTGTGCTAAGGGCTTTCGATACCTCACTTACAGACACCCGACT
>122402 NS=136 contig=overlapped:98
GGATGTTTGTACAAGGATGCCCATCACCACACGTGTAAAACAGAAAACACTGGTAGGTGGGGCATTCAGGGACAGAGGAGGGTCCACGCTTCCCCTATGGTAGTGGCCACTGACTGTGTTCCTTCAGCTAAAATCAAGTAACTGTCTAAATGGGTTGAAAACCTGTCAATAGAAAAGCATCAGACT
>122403 NS=101 contig=overlapped:114
GTATGTCTGCTGTTTGTTGATGGAGGAATTTATATCAGCAACCTGTCAGCCCCTGTGATTGCTCCAGTTGGCTCAGCTTCCGCTTCGAAGGCTGGGAGCACCCAGCCTCCAACCCCATTCATCTGATTTGCGCCCCCCTTTGGAAAAACTGGATTTCAAAACACAGGACT
>122404 NS=110 contig=overlapped:90
GTGTGCCTGGTACCCAGAGAAGCCAGAAGAGGGCATCCAATTCCTTGGGACTGGATTCGCAGATGTGTGTGAGCCATGGTGGCCATAGGAGCATAAAGAGGCTACTGGTTCACATCCCAGAAAAGGGTAACCCAGAACTCAGACTTAATTGCAGGCTTGCTTATAATTTCAGAGGTGTAATCCATCATCTGACT
>122405 NS=80 contig=overlapped:102
AGGTGGGTGTCCAGTGAGCATTCAGCCAGAGCTCAACCTGGAGAACATTAGGTGTTTGGCTCATGCAGGGTAGAACCAGACTGACTCTCTGCTCCACGAAGCCATGCCTTGTCCTCTGGCAGTCTTTCATTGGTTTGGGATTCTCAAGGTCACAGCAAATCCCAGGCTAGTCTCACCTGACT
>122406 NS=97 contig=overlapped:22
TGATGGGGAGGCATAGCAGCAAGTAGCAGGCATAGCTGCAGGAGCAGGAAGTTGAGCGCTCATGTCCTCAATGCAAGCACAGAGCAGAGAGAGCAAACTGGAAATAGGATGAGGCTCTAAGCACACAAAGCTTGCCCGCAGTGAGCACTTGCCCCAGCAAGGCTGCACCTACTAAAGCTCCCCAAATAGTGCCGCCAGCTGTGGACCAAGTACTCCGATATCAAGGCCTGTGGGGATCATTGCTCATTCAAACCACCAGACT
>122407 NS=23 contig=separate
TCATGGCTTGGCAAGATTAACAAAGTAAAAATGGCCATCTTATCAAAAGCAATCTACAGATTCAATGCAATGCCCATCAAATTACCAACACAATTCTTTACAGACCTGGAAAGAAAAATTCTCAACTTCATATGGAATAAAANNNNNNNNGATCTTCTGGAGGTATTTCCATCCCTGATCTTAAGTTGTACTATAGAGCAACAGTTTTAAAAACTGCATGGTACTGGCATAGAAACAGAATGTTGGATCAATGGAACCGAACAGAGGACCCAGAAATAAACCCACACACGACT
>122408 NS=98 contig=overlapped:29
CTGTGTCCAAAGGAAGATGTAGATTTGTTGACACTAATATCTGTATGTTTCTGTCCCTGCAGCCTTAGGAAAATCCAAAGGTACAGTATCCTCTGGTAGCTCTGAGGTCACCTCCAGTCTCTTAAAGCAAGCAAGCTGTGTGGTAGTGAGCTCCGCAAGAGGGTGAATGTGCCGTGTTTGGTTGCTTGGCCGACTTACTTGGAGCTGTGTGTCCATCATCAAAGTAGACTCTGACCCTGGAGGGACCATAGGACT
>122409 NS=102 contig=separate
GGGTGACGCCTAGTCTATCAAGCCAGAGGCTTTTAAACTGACATGGATTGTGCAGAAAGTTTGCTTTGGACAGCCACAGTAAATGTTTCCTTTCTAGCAAACTGTTAGGGAAGTGGATCTGGGTATACCAGTGCCTCCTTNNNNNNNNNNTCCATGGTAACATGTCAAGGCAAGCATTAGCAGGAACTACTTCCCCGCCTCGGGCTGCTGCCTGTTAATCATGCAAGGTCTAATACAAGCATTTCTCTGAAGTCAAGCTAAGGGTACTGCTAAATCTCCCTTTAACATGCGACT
>122410 NS=27 contig=overlapped:64
ACATGAAAATTGCATTGACTATGTAGCAACATGAGGAAAAAGTTATAGCTTGGTGTGTGTCGGGGTTGGGGTGAGGGGGAAAGGATAGCACAAAACAAGGAACTGGGGGATTTAAATATCCTCAACTCAATATGAAAAGATAGGATCCTGAGGCATGCAACTAGAGACTTCTCTTTAAGTGGCCATTGTCGCAAAAGGTTGCTCCATCCATAGGACT
>122411 NS=72 contig=overlapped:113
CAGTGGGGAGTTGAGACCATGGCTGAATCTGCCTCACTTCTGCCTAGAAAAATACCCACCAAGATCCGAGGCTCTGTGGGCGAAGAGATCAGCACATGGCCAGTGAAACCCTGTGATCCAGGAGATGAGCAGGCCCTTCTCTGGCTCTAGGATGTCTCCAGCCATTAGACT
>122412 NS=121 contig=overlapped:82
GTGTGAGTGCCCAAAGAGGGCAGGGGAAAGTGCCAGATCCCCCATAGCTGGAATCACACAGGCTGTGAGTCTCCCAATGTAGGTGCTGGGAACTGAACTCTGGTCCTCTGCCAGAGCAAGAAATGCCCTTAACTACTGAGCCTTCTCTGTAGCCTCAAGGGGATGTGTTTAATGAGGAAGAACTGTCCCCAAAACACTGGACT
>122413 NS=123 contig=overlapped:92
ATGTGTTAGATGCCTTCGTGTGTATGCCAGCGCACTGCATGCTGCAGAGGGCAGAGGGCAGTGTCAAGAACTCCTCAATTGCTGCTCTCTAAACCTGGAGTTCACCAATTTGGCTAGGCTGATGGTCAGCAAGCCCCGTCCCTCCCAGGATGGGGGGTTCATTCTGTTTCTGTGTTACAGGAACACTCGACT
>122414 NS=67 contig=overlapped:77
GAGTGAGCAGAGAAAGCAGAAGAAGCAGAGAATTAATGTCTAGGGTCAGAGAAAAACCCCAACAGAAGAACTCCAGCCTAGCAGTGCAATGCCCCGGGGACAATCTCCAGTCCTCCTAAACAAATGAAACATGGTCCAGTTGGATGAACAAGGGCACAGGAGACAAAGTTTGTTTTGTTTACCTGACCCTGAGCCAGGCACTGGACT
>122415 NS=80 contig=overlapped:54
GCATGAGGGCCTGAGCTCACTCCTCAGAATCCATGTAAAAATGTGAAGATGCTGTGCAGCTGTAATCTCCACAGCAGGGGAGGCAGACAGGCAGATCCCCGGGGTTTGATGGTCAAGCTGCGAGGTTAGCCAGCACCCAGGCGATGAAGAGACCTTGTTTCAGAAGCCAAGTGGGTGGCAGCGCCTGAAGGACATCAGCTGAGCTTGACCCCTAGCCTCCACACGGGACT
>122416 NS=112 contig=separate
TTGTGTGTGTTGTGTGCACATAGGGACCATCACCCCCAAACTGAAACTGTTCAAAGATCAACATTAAGAATAAATGAGTTCCAAAACAGTTTAAAATGTTTCTAAAGAGAGCTGAGGAAAAGAAAATGTAAGAGATTCAGGNNNNNNNNNNATCTGCTGAATTACAAAAGCCCAATGACTCCAATTACCTGTGACCAAGTTAAACACACACAAACACCACAAACACCTACCTTGCAAGCAGAGGCAAGTAGAGTTTTTGAATTGTTACAAGTAACACAAAATATCTCATAGGACT
>122417 NS=105 contig=overlapped:23
CAGTGTGTGTCAAGAATTTAATTATAGCATGAAATTAACCAGTTATAAAATACTGCACTTGTGCCCTTGCCTTCTAAAGCAGAATGCACTAAATAATTTGCTTAATGGCCTCTAACATGGGACCTCAATTTAATAACTAAAGTGCCCTTACTCACTGGATGAATTCCTGGTGAGAAGTGCACTGTGTGACATCCATCAAAACATTAATGGATCTAACACAGACACACAGGCACACACACACGTATTCAATCACACACGACT
>122418 NS=125 contig=separate
ACATGTGTCCGCTGCAGAAACCTGGGTGGGTTATAATCCACTCGGCTAGCCAATTCTGAGGTTATGTCATCATCAGCGATTGTCAATGTTTCCATAAACGCAAATGAGTCACGTGCAGTTGCTTGTGGTGCAATCTCACCNNNNNNNNNNAGGTTCTGAGAGCAAGACGGTCATCCTTCCGTCTAGCACTTTAAGTGGAAGGTCCGTAAATTGGCAAACTTTTGTGGCAAATGTTCCATTTCACTTCACCTCTGCTCGCGGGGGTACCATGTGCATATGAAACCTCACCTGACT
>122419 NS=106 contig=overlapped:13
GTGTGCAAAGGCCAGAGGTTAACTTAGGTATCTTCCTCAATCTCTCCCCATTTTCTATATGGAGGCAGGGTCTATTGCTGAACCCAGAGCTTTCAGTGTGGATGAGTTTCTCTAGCTGGTTCACTCCAGGGATCCATCTAGGCCTCCTGGATGCTGGAATTACAGGCCAGGCCCCAATCACCTGTCCTTATGCTGATGCTGTGAGATCCGTTTTTCATTGCAAGGACTCTTATGTGCTGTCTCATCTCTGCAGGCTCAAATTCACAGGACT
>122420 NS=125 contig=overlapped:7
TCATGAACTGATTCTAATGATTACTCACCATATCCTTTAATTTTGTAGGGTTGGAAAGGGGCAGAATAATACTGTGTTCAATTTAGTCAGTTTGCCTAAGTCTAGAACCTACGATGTGACGCTGAGTGATTTCATTGAGCCTCTTTGAGTCTCATTCCCCTACCTGTATCAGTAAGATCTCAATGGGATTAAAGATAAAAGCCCAGGGAAGACTTCTGGTGTACCTGTGAAAGCTGAACAGCTTACATGATATCTCCAGGTTTCAGGTCACTCGACT
>122421 NS=80 contig=overlapped:81
GCATGCCAGAAGGGGGCCTCAGATCACATTATGAATGGTTGTGAGCCACTGGATGGTTGCTGGGAATTGAACTCAGGACCTCTGGAAGAGCAGACAGTGCTCTTAACTGCTGAGCTCTCTCTCCAGCCCCCTAACCTTCCTCTTTTATATTGGAGGGTGCTGAGCACCTGAGGTCTGTCAGCCACTGCAGATGTCACAGGACT
>122422 NS=70 contig=overlapped:118
ATGTGGATGGGAGGGAAAATCACTTTGCCTTTGTCAGCTGCTCTGTAGCACTCAAGTTGTCTCCCTCCGAGCAGGGAAAAGTAAGGGCCACATGTTGAGAACTTTCCATTCAAATCCTGCTTGCTTTGGCCCTAATGACAAATCCACTAACTGGGGTGGTCATTTCCATGCGACT
>122423 NS=103 contig=overlapped:118
ATGTGACCAGTACAGTGTACGACCCCCATCTCCCAAGAAGCTGGACATTTTTATCAGCTTTATTCACAAGAGCCAAAGTCTGACAACAAGCTAAGTCCTGCCGGCATGATCAGCCCCACTGCCGGGCTATGCCCACAATACAACAGAGTACTCCTTACACAGGACT
>122424 NS=117 contig=overlapped:38
GGGTGTTGCCCCTTTAAGTAAATAGCCCAGGCACTGAACCTGTTGTTTGCACCATTGATCCTTCTTGGTAGAGGCTCAGTATCTGCTGCTACAAGGAGGTCATCTACATAGTGCAAGAAAGTAAGGTGAGGGTGCTGGGCACAGTACTCACCCAGATAGGATATACGGACTGGGCACTGTAGGGTGAATGTTTATTTCCCACTTGTTTACTTTCTGCAGATCTTGCACCAGCCTAGTCATTGGACT
>122425 NS=54 contig=overlapped:92
ATGTGGGAAAAGCTGGAGAAGCAGTCTGGCTTGGAGGGAGTGTCTACCGAAGAGCTGGGGGAAGAAGGAACCAGGCAGTCAGAAGGAAGCCTAGAAGAGGATTGGCACACAGGAAAGAGGAGGCTGAGGAGCAGGACTCAGCCAGGTGTAGCCAGGTCCCAACCTGCTCAGCAGGTGCTGTCGCATGGGACT
>122426 NS=125 contig=overlapped:17
GTGTGTCGTTAGCAGGTGCTAGATGTGTTAAAATGTGTGTGTGTGTGTATACATGTACACATGTGGATTGTGCTGGGAGGTATATGCACACCATGTGTTTCTGGGTCTGTATCTGTGCGTCAGCAGCGTGTGGGCGAGCGCAAGCGTGTGTTGGCACTAGTGTTCAGTGTGGCGGCTCCATGACGGATGTATTAGCCCCTCTGTGTTGCTATGACCAGAGCACTAATTTACTTCAGTTCATGGTCTTAAAGGCTTCATTCCATCAGACT
>122427 NS=108 contig=overlapped:69
TGATGCGGAGCTGGGCCTCAGAGGTCACCAGCTTGAGCATCTCCGTTACCTCATCATCGCCAGGTCTAGACCCTGAAACTTCAGAGAATTGACCATTCCCTGAATCGGGTTAATACGCCACCATGGATTCCAGTCTTGCTTTTCTTGGTGATCAGGTGTGCTCCTGCCGCAGGAATGAGTGTGGGTGGGCACCACGCTGAGCCCTTCACCGGACT
>122428 NS=53 contig=separate
GAATGTTTTGCTTTTTTTCATCTTATTTAGTTTTAATACCCCTAGCATATTTATATAAGCTACATGTAAAGCTTCTGTTTTTAATGAGAAAATAGAACAAGATTATGGAATTCTGTGTTCAGGAAATGGCATGGCCATTGNNNNNNNNNNCCTATTAACTTTCTGTCATGAAGGAGGGTGTTCATAAAACCTGTGCTTCTCAAGATTTTATAGACATCAGATTCTGGAAAAACAAAGACTTTCTGCTTCATTAGTATAGCTACTCATAAGTTGCTGATTTGTAGACATACGACT
>122429 NS=92 contig=overlapped:89
AAATGCCACAGCACACGTGAGGAGATCATAGGACACCTCTTTGCAGTCTGTTCTCTCATTTCACCTTTATATGGGTTCCAGAGATGAAGTTCTGGTCCAGGCTGGTTGCTAGGTCACCTCGCTTACATGTGCTTTTGAGATAATAGCAGTTATGTGCTGTGAGAGGGGGTGGCGTGCATGCCACAGCACACGACT
>122430 NS=117 contig=overlapped:19
GAATGTCTGTCAACTTGAGTGAGTTCACCCTTTCTTCCTGATTTATGTCTTCCCTCTCTCTTTGTTTTCTTTCTTCAACCAAAATGGAGTATGCCTCCAGGAATGGTATAAAACGTCTGCTTGACAAAGTCTGGGGGAATTGATGTGGCTGGAAGATGTGATCTGGGTCTGGGATTATGACCCCACATTTCCCCTGTTACTCTATATATTGTTTTGGGGTATCTTGGGAGGTAGTTTGTGGATAACTTTTGGAATGCATCTGACT
>122431 NS=72 contig=overlapped:8
ACATGGCACACAGACATACATGTAGGCAAAACATCCATGCACTTAAACAATTTTTAAAACAATTTTTAAAAATCTGTAGTTTCCAGTCCTCTTAAACTACAGATGGCTTGGAGCATAGGAGGCTTGTCTGTCTAAACAGCAGAGGCACAGTCCTGGGTATTTAGTGGTTTCCCCTTGTGTGAGAACAGATTTGCCCGTGAAGCTTTGAAGAGAGATTCTCAGAGACGGAGACACCCGAATCCCGTCAGAAGGGCCAGGGATTTCCTACATGCGACT
>122432 NS=133 contig=separate
GAATGAAGTGTGGAGTATTGACTGCTGTCTTCTGCTCTGAATCCAGGAGCACAGGCTGAAAAGCAGCAGACTGACCTCTATGGCTGCTTCTCCATTTAGGCATCCGTTTCTGTTCAGAGAAATGAAGCAAAGATGGCTGTCTATCTCTNNGGTGTCAAACTGGAGATGGTGAGGTAGAGTAGCTGTCGTCCCTGAGCTCCTGACTAGGATAGCAGAGGTGACAGTCCCCTCTTGCCTGTTCCTGCCCCTCCTTGGCTGTCTCGCTGTGGTTTAGGGTGGAGACTGCATGGGACT
>122433 NS=115 contig=overlapped:87
CCATGTATCTCCCTCATGCCCCATCCCCCAGGGCTGATGTCTTCTGTAACTGTAGCACAGTACCAAAATCAGGAGTGCACCATTGCTGCATTCACAACACATTATTTCAGCCCTTCTGCTTTTTTCTTCTTATGGCTCTGCACTTCTGGTACTTGTGACTTTATGTAAATCCTGTTGCAGTCAAGGCACATCAGACT
>122434 NS=114 contig=separate
GTGTGGTCAGTGAGTTGGCTAAGGAGGCAGAGATTGCTATGTCTACTAAATACCCAGGTTTCCTTTCTTAATGAAAATATACCAGCACTTGTGGTGGTGACAACATGTCCAACTAACTACTCGTATTTCCCAGCACTAAGGTAGACACAAAGGTCAATGATATGTGAGGGCTAACAGAGACCTCCAGAAAAACCATCCCTGCCTTGCACTTGCCTCTTCTGTTGCTGCCTGACATGCCAATAGACAACACAGCTGCAGGGGCCTTTTGTCCTTGAGGATGGACACCACATGACT
>122435 NS=122 contig=overlapped:27
TAGTGTGTATGAGCCCACATGCACCTGAACATAGACATTCCCTCTGGAACTGTCTGGATCTTGTAGCCAGTCAGTCAGAAGCATAAATGACCTGGAACCCCACCGCAGCAAGCATAGGTATTCTTGTGGGAGTCAAGTCCTTCTGGCTAATGGGGTCTGCACGAGTTTCAAGGGGATGCGAGACTGAACCGCAAAGCTTTGGCAGCAATAAGAACGCCCCTCTCCACATTCAGTCAGCATACTGTGCGCACTGGACT
>122436 NS=76 contig=overlapped:64
CTGTGGAGATAATGTCATCAAGCATTTCTTCTGTGACATGCCACCATTGCTAGTTCTGTCCTGCACAGACGCTTTCTTTCTGCAAGTCCTGACTGCAACATTAACAATGGTCTTTGGATTTGTAAATGTGCTAGTTATCATGATATCCTACGGCTATATCGTCGTGTCCATCCCGAAGATCACTTCAGCTAAGGGCAGGTCCAAGGCCTTCCACACGACT
>122437 NS=117 contig=overlapped:42
TTGTGAGTATGAGATGGAGGGATGAGGACTAGGAGCACAGGAAGGGCCACTCTGCTTACCGGACAGTCCGCACCAGCTGCTCAAATGCCTCGTCGACATTCAGACGCAACTTGGCTGAGGCCTCGAAGTAAGCCATGTGGTGGGAGGCGCTGAAAGAGGAAGCTTCAGATCTGAGGACCTGGAAGGAGACAGAGAACAGAGGGAGGAGTCAAGGAGGGGGGAGCCTGAAAGGCACAGGACT
>122438 NS=79 contig=overlapped:19
AGATGGAGTGTGCATCGGCCAGACCACACAGAAGACACCAATTGCCGTTGGCACACACCAAGAGAATAGTGAGGGGAAAGATGCTGCTGAGCGTGGAAACGGAGGCATCCTTGAGTCTTATGGCTGGAGACCAAGAAGGACCAGAGCTAAGGCTGGGGGCGAGAGGGCCAGGTGCTGGCTTTGTGTAAGGGAGCTTTTTGTGGTATTCAGAGCTCTCTGACAGCCAACATTGGAAACTAGTGGTCCACGGTCTGTCCACAGGACT
>122439 NS=102 contig=overlapped:118
TAGTGCTCCAGGGTTCTGCCATCCATCCCATTCTGAGAGAGCTTAGTCCTCCTAGGGACATGGAGAGGGAGGAAGAGAAGCTGTATGGGTGGTGCCACAGCTCTGTGTTTGCCAGTCTTCCCACACTTGGGCTTTGAGAGACATTTGGAGAAAGTTGCATCAGACT
>122440 NS=114 contig=overlapped:80
GTGTGAGTCTGCAGGCATGGAGGCCAGCAGAAAACGCTGGGTACCCTGCTTTAGTCACTCCCCAGTCTGCCTTTGAGCAGTTTGCCACTAAGCCTGGGGCTAGGCAGGTGCCCATCAAGCCCTGGTGATTCTCCTGTCTCTCCTCCCCAGAGTATCCCGGTTATGGGCCTGTGCATACAGCCATACCCAGCTTTTCATGCGACT
>122441 NS=107 contig=overlapped:8
TCATGGTATGCTTGTGTGTTTTTGTGTGTGTGTTTATCTATCTGTCTGTCTTTTTGTTTGTCTCTGTCTTTTTCTATGTTTCTTTAAAATATTCATCACAAGTGATTTTAGGCTTTCAGAAACCATGAAACTATCCTTATCAAAGGCAGATCAGACAATAGAAAGGATAATGGTTGGCACTATACCGGTATAAGAGGAGATGGCCCGTTTGCAAAGCCAGAAATACATGGATGCTTCCTAGTAAAGTTTGTAAATAATGTACAGAAGCATTTGACT
>122442 NS=3 contig=overlapped:96
CAATGTCTAGTTTTTGGGCATAGAAAAACAATAAACACAGATTACATGTATGTCTGTGGTAAGATGTAAAGTGCTTTGGGTATATGACAGGAGTGGTATAGACTGATTTTTATGGCAGATCAATATTCCTCATTTTGAAGATCCTCCACCCTGATTTCTACAGTGATTGAATCAGTTGGCCACAGGACT
>122443 NS=76 contig=overlapped:97
ATGTGTGCATGTAGAGGTCGGAGGTCGAGTTGAGTGTCTTTGTCTACCTCTCTCAGTCTTGTTTATTATTTTTATCTCTTTTCTCTTCCCATGAGTTCACACAGACACACAATGAAATATGATTGTATCTAACACTTCTCCCAAACGTACACACAACTTCATCATTTTTTGTCATATACATATGACT
>122444 NS=105 contig=overlapped:94
CTGTGCATATGCACAGGGGAATGAGTATACACAGCATACACACAAATCATGCACACATGTTTACATGATGAACTATCTATAAATTGTACTTTTCCCTCAAGTTATACACTTTAGGTATTGGAAATCTCACCTGTGCCACTGTATGATCTTTTGATAACATTCGGACCAGTCATAATCGGTCCATTTGACT
>122445 NS=102 contig=overlapped:101
AGATGGAGAGAGACAGACAGACTGACAGACAGAGAAAGGCTAAGACCCATGAAGACTAAGACTCTCGTTTGCATCACACAGTTATTGGTCTCTGTTTTTCTAATTGCAGAGACCTAGCTTCTACTTCACAGCCCCATCTTACATAGCTAAAGATGGTAAAGTAGGGGCTTAATACACCAGACT
>122446 NS=18 contig=overlapped:54
GTGTGGCTCACAGGGCTCAAATTTCGTTTGTAAAATCCATAGATCAGGAAATAGGGATCGTTATCAATCACCTGATTGGTTAGTTTTGACTTTAGGTACTTGTAACTGATACATAAAATTGAACATATGTGGCTTCCAATGTGAAGTTTTTATAGAGACATGCCTAATGTGATGATTAAATTGGGCATACGCATATTCAGCCTCGCAAACACTCACCATGTCATTGGAC
>122447 NS=50 contig=separate
GTGTGTCTGTTTCAAGATTATCATTATTTTAACCCCTTTGCAAAATAAAGACAGAATAAAGTACAGCTGTAATTGATTTTAGTATGTAGTAGGTGTCTGTCTATTAACAGCTGTCTCTTTCCAGATATGTTTTCCAAGGANNNNNNNNNNTAAGCAGCAAAGGTAGCAGGTAGGGACACAAGGCTGTGGTGGGGGACATTAAATGGAGACCCAGCAGATGACAAATATGAGTGGCTTGGGAAAACATTTTCTTCATCTTTCCATTTCATACTTGGATGCCTTCAACATTTGACT
>122448 NS=59 contig=overlapped:71
GGGTGGCATTACCTATGGTCTGAATCAAAGAAACGAAGGCAGGCTGAGGACTAGCATCCACCCCTCTCTTCTTTCTGACTGTGGAGGCAACATTCCGGCTGCTCCATGCTCCTGCCACCATAACTTCCTGCCATGACAGATAGCACCCTCCAATCATGAGCCACAACAAATCCTTCTTTAAATTGCTTTTCTCAGGTGTCTTGTCACAGGACT
>122449 NS=80 contig=overlapped:75
TGGTGACCACAGCGGTCACCGGGAGTCCCACACAGATAGTGAACCTTTCTTTATCTCAGGCCTCAGTCGTTGCCTAGAGCCTGGTTCCGAGTCACTTCTGAGGCAGAGTCTGCTACATAAGCACTTGGCTCCTGTACTCCAGCTTGCTGACCTTACACTCTGTTTTTCTATTTTTTCTATCTCTCCATTATGTATTTGTTCATCATAGGACT
>122450 NS=114 contig=overlapped:98
AAATGGCTCAGTGGGGAAAGGGGTTTGCTCCCAAGCCTAAAGACCTGAATTCAGTTCTGGAACCCATACAGCAAAGGGGGAAATTGGACTCTTTTTAAGATGTCCATCCTCTAGCCTACACATGATCTCCATGTACCTCTATGGCATACCTGTATGTATGCCATGTACCCACATGTACACAGGACT
>122451 NS=126 contig=separate
ATATGGCCACCCTAAGCAAAATTCTGAAGATGCATTCAGACTGGGTCATATGCCTTCATAGTAGCCACCTGACCTCCCAGGGTACAATGCTTCATTTCTTTTAGGTAACACAGACTGCCTTATCATTGGACCTTCCAAAGNNNNNNNNNNTTATCTATCCATTCATTTATTAAAGAATGCCCTGTTAGTTATTTGTTTTGTTGTTATTCTACAACAAAATGCCTGCCAAGGAGCAGTTTAGCATGAAAGGTTTTTTCTGGCTTTCAGTTCCAATGGAGCACAGTCCACTGGACT
>122452 NS=103 contig=overlapped:87
ACGTGTACTCAGGTAGAGTACATGTGCCTGTACACATGTAGAGGTCAGAAGACGACCTCCAGTCCTCAGTTCTCTTCTGCCCTGTTGAAGTCCAGTCTTTCTCATTTTTGCTGCTGTGATGAATACTCTAGGTTAGCAGGTTTGAAGGCTTTCGGATGCTTCTCTTTTTCTCTAACCTCTTATTTGGGCATAGGACT
>122453 NS=109 contig=separate
AGATGTATAAACAACTAACAACATCCAGTTGCAGTGACTAATCTGAAGTAAACTCACTCCTATCCTGTACACTTGGGAGGAGCATGGACACACATTTCAAGAACAATTCAATGTTTTTGAAGAAACTAAGGTCACAAGACNNNNNNNNNNAGACTCTCTAGTCATGGTTTCTTGGAGTTTTCTGACAAGTTCCCAGAATTCTCCTCACAGGAATTTGTTCTTGGATCGTGTTCCAGCACTCCTCAGGTTGCTTTTCTCACAGCGTTCCATCGCTGCAGCAGGAACCACAGGACT
>122454 NS=101 contig=overlapped:106
TTATGAAGTCCCACTGAGTCATGTTCCTCAGGTGAGGAATGCTGGGTGGGAGAGATGTTAACAGACATCTAGGAACAGGCTCTCTTGTTATAAATTCACTCATAAGAAGGGCATAATAAATGTTCTCCTGTCCAAAAAGATGTCAAACATTTCCCCTTTTCCCGAAAGACACACGACT
>122455 NS=106 contig=overlapped:25
AAATGAGGAATCTCAGCACCTTAGACCATCAGCCAATGATCTTGGCCCACCCTGGATATCCCTAACCCCTCCTCAAAGTTCTATATAATCCTCTTTCACCCCGAAATGAATTAATCTGCCTCCCCAAAGCTGATCCTGAAAGGTCACTTCTGTTCCTGTTCAGGGGCAGCCGTGGCTTCTGCTTGCTGGTTCCTGAGGACGGTAAACAAAGACCTCAGGAAGGAGAGGCCCAGAGGGAGAAGCAGCACATCATTTGACT
>122456 NS=120 contig=overlapped:17
TTATGGACTCACTTGAGATTCAGCGATGATTTGGCAAGCATGCACTGAGCAGCCGTGAGCATAGCAAGTGTGATCTGTAAAGATGCTAAACTGACCTGTAAAGTTCTGACCACAATTGCTATGGCTCTGTACATATTATTTAGAGATAATGAGGTAATGTCTGCCCCCAGCAGATTGGAAATGCCCATCAAACATCTGTGAAGAATAGCAGCCCTGCATATTTGGTGCAGATTGGAAAAATCCATCTAACATCTGGGACACACGACT
>122457 NS=48 contig=overlapped:100
GCATGTGAATTTCTAGCAGGGAACCTGGTGCTTTTTTTAAGGGGTTAATGCTATTTTTATTTGGGCAGGTCCCACCTAAAGTATTTATAAGCATAATATGAGCAATAACCCCATGTAGCACACACGCTCTACAATGATGGAGCAAAGCTCTTTTTATACATGCGTACCAGTTTCACACAAGACT
>122458 NS=105 contig=overlapped:118
GAGTGGCACGGAAGCAACGACGGTCTCGAGGTAGAGGTTTCACTATTAGTCTGGACAACGCTCTTAAAAACGTAATCAACCTTCGTAAGGTCTCAGGTTCTGTCTGTCTGTGTATGTGTGTGTACGTATGTGCCCGAGTGTAATTGTATATGTTGTGCATATGACT
>122459 NS=112 contig=overlapped:85
CAGTGAACTATTTTGAGCAAGGAAAGTTTTGCCTTGTAGAGACCACGGGGTAAACAACTCACCCCAGATGTCGGGTCTCAAGCCAGAGCGGGCACACCTTGCAGGCAGGAAGAGAAGCTGGGTGATGACGCTGGGTGGAAAGGACAAACTAAGTGCACTGAATTTCCTGTGCCCTCAAGGACCGGCTAGTCATATGACT
>122460 NS=116 contig=overlapped:20
AAGTGTCCATTAACAGCTAAATGGATACAACCTAAACCAGACCATTATTCAGCCTTTTAAAAGAGGGAAGTTCTGATGTGGTACAAAATGGACAAACCGTGAAAACATTAGGGGAAGTTAGTCAGTCATAAAAAGACAAACACAGTGGGCTAAAAGGATGGCCCAGTGGGCAAAAGCTCTTGAACCCACACATTGGCTCAGAATTGTCTTAGTTCCAGTGGATCAGGCGCCCTCTTTGGCCTTCTTGGGCACCGCACGGGACT
>122461 NS=93 contig=overlapped:79
GTGTGCACCGTCAACAGAAGCCAGAAGAGGGCACCCGGTCCCCTGGCACTGGGGTTACAGATGTTTGTGAGCTACCATTGGGTGCTGGAAATCAAACCTAGGTCCTCTGCTAGAGCAGCCAGTGCTCTTACTGCTGAGCCGTCTCTCAGCCCTTTGGGCTTTTGTGTAAGATGTTGCTATAGTTCCCTTTAGAAATCACTTGACT
>122462 NS=40 contig=overlapped:82
GGGTGATGCTGAGACAGGCTTGTGAGAAAGTCCTACATGGAGGTTAGGGACACGGGAAGTCAAGGCACTGTCAGGGGCCTTCTAAAAGTTACTAGAGGGAAGAGGTAAGCAGAAGTTAGAAGAAAATCACTGAAAGTACACAAACTGAGTAAAAGAAAATAGAATTTTCATTGTTTAGCTAGTCGGAGGCAGGCATGGGACT
>122463 NS=112 contig=overlapped:8
GAGTGTTGGAGCTGAAAACCAGTTTTGAAGCCCTAGATGATGAGTGAAGACAAACTCCAGCCTGAGTTGGGGGCAAACATGCAGGGGCTATGCAATGATAAGGGATTCCTCATGTACAGAGAAGACAGACTTCCTTTGGCCCCAATCTCTTCTTCTGCTCATATCCCTGACTCATATGCCTGAGATTATTACTTATCCCTCTTTATTGATTTTGACATTATTGCTGTGTTTATCTCAATTAAAAAAAAAGATATGTGTGTACATGCGCATATGACT
>122464 NS=75 contig=separate
TGGTGCAGGGCTGCAGTTTCACAGACACGCTTCCCCAGGTGTCTCTGCACCAGTGTTCACTGAAGCCCTACAGGATAGGGGACTGGACCAAGAAGAGAGAAACGTGGCTTGAACAAGAACTTTGCTATTAAATTAGAAGTNNNNNNNNNNACAAATCAAATAGCAAAGATCTCCCAAAGGAGAGATGGCCTCAAGCCTAGGAATGTAGTGATAGAAGGTGACTTTATGAAGAAGACATCGTTGAAATAAACCTTGCAGTAAGTGGAATTGGCGATTTAAAACCTACATATGACT
>122465 NS=98 contig=overlapped:111
GTGTGAGCATGGGTTTGAAACTGCCCATGGTATTCTGGTGGACTCATAAGTTGTACACAACTGGAGATGATGACTGTCCCTCACACAGAAGGCACAGTAGTTCACAAGGGACAGCTGGGGCCTTGTAATCCCCTCCCCAGCCTACAATTGGCCAATGACAGTCCCATTCGACT
>122466 NS=123 contig=separate
GAATGCTGACTAACTTTGTCCCTACAGCCACACAGGGGAAAAGCCCTTCCAGTGCATTGCATGTGGCCGAGCCTTCGCCCAGAAATCTAATGTCAAGAAGCACATGCAGACTCATAAGGTGTGGCCTCCAGGGCGCAGTGGTGGCANNNNCCGTCTCCCGGAACTCTGTGACGGTACAGGTCATGGCTTTGAACCCCAGCAGGCAAGAAGAGGAAGATGCAGGTGAGTGTCTGTGGGAGGAGCCACCCTCCCCACTCATCCCTCTGAAGCTTCAGAGTGCTGACTCATCAGACT
>122467 NS=110 contig=separate
TGGTGTTGACCAGCTTCCCACCTCAGTTGCCCTTATCACAGTCATATCACTAGTGTCTGTGAGGCCGGGGAGTTGAGGATTCAGCACAACTCAATCCACTTCTGAAGTTCAAACTAAAATTTGGAGTACAGAGCTGGCTATGNNNNNNNNAATAGAGAATAGTATGATCCAGCTAGAATAAGTAACCCCTTCTTCTGATGTACCATTCCTTTCAGCGCATACGGAGGGTACATTCCTATCTTTCATTCACAAGAAAGATATGTATGTATCTTTAGTATATTTTATCATTCGACT
>122468 NS=144 contig=overlapped:20
GTGTGCAGGTCACGTGAAACGTTTTATATGAGGAGCGTGAGGATCTAGGGGGAACATGGTATCTGTGGCATCCTGGAATCGGGTGTGACTCTCTCCCTCTTTATTATTTTGGCATTACCTAATCTGCCTAGAAGCAGATCTTACAAGTTACCTGTCTCCCAAAGGGAAAGGAAGTCAAGTTGAATGGTCTGTGAAGTCCTGGAGCAGTCAACTCTGAATTCCCTGGGGGCACCACGGCACATGAGCTGGGGTGGGTTCATGTGACT
>122469 NS=69 contig=overlapped:106
ACATGGAAGCAAGCCAGATCCTCAGCGGGTTGTTTTAATGATAAAATCCTAAGACATTAGTGTCCATCTAGTTGTCCAAAAACAATTTAACTCTTTTAAATGAGAGGTAAAGGACTGAATTTAGATTGTTGCTCTCTCCTATCCCTTGATTTTTTGGAGGGACATCACTCACTGGACT
>122470 NS=48 contig=overlapped:41
CGATGACATAGGACGGTAAAGTGGCGCTGCTGGATTTGCCGTCTGAAAGCAAACTACATCTGGTGGTTCCTAAGAGTTATTGAGAGCAAAGCATTTGTCAGATCAATAGGTGCTGGGGAAGCGTTACTATGCTGGGTCTGACCGTCACAGCCGGGGAGAGACAGCGCAGGTGTTTGAGAGCACAGATATAGTAACAGCAGAAATAAACATGGCTCAGTGTCCAATTCTCTAGTTCATGCGACT
>122471 NS=117 contig=overlapped:22
CTGTGCGCGTCCTGGGGAATCACCAACTGCAGTGACAAACCACCTCAAGAGCTTTCAGTGACATTTCATCAGCTCAAAATGTTTTCTCACTCCAGTACTTCCAAAAGACAGACAGACACAGATGTACGGTGCCTTGTGTGTTACAGTCTCTAAGTGAACTCCGCCTCCTTTGATTTTCCCACAACAGGCTCTCAAGGTTGTAACCAGTCCTTCCCTACAGCTTCTCCCCACCCCATCCCACTCCCTACTCTCACACTAGACT
>122472 NS=76 contig=overlapped:88
CTGTGATAGCCATGTGCCCTCTGTGAACATTACAGGGCTACACACCTGCCAGCAGCTGAGGCAGGAGAGCCAGTGTGGGAGTCCCCTCTCATTTGTGGGCTCTTCCTCTATAGGCTCAGCACTTGTCCCATGGCCAGGGCAGCTTTCCCTTCTGTGTTTGCTGTGTCCTCAGCCTTTACCTTTCTGTCACCCCCATGGACAGGGACAGTGAGAAAATGGGAACACGGAAGGCAGCATACCTTGACCAGCCACTGATTTTCACTG
>122473 NS=79 contig=overlapped:14
TAATGGGCATCATGTAACTAATATTATACAAGTTTGTTTTGTTGTTTTTTTTGAGACAGAGTTTCTCTCTGTAGCCCTGGCTGTCTTGGGCTCTGTAGCCCAGGCTGGCCTTGAACTCACAGAGATCCAACTGCCTCTGTCTCCTGAATGCTGGAATTACAGGCGTGTGCTGCTGCCACCCCCACCCAACATAAGAGATTTCTATACAAAGCCAAATGCCAACAAACTGAATAAACTAGAAGAAATGGGCAGAACTCTGCACATTTGACT
>122474 NS=130 contig=overlapped:97
AAATGGTGTTGAACGTCCCAGAACCTGTGGAGTTCACACAGTTACTTCGTAGCAGCAGCATCTTCCTTTAGTGGTGGATAAGAACAATTAAACTTTCCTTTTCTCACCCAGTTCAACTGAATTCAACCAGACCAGTGTTCGAGAATTTAAAGTCAGATGTTCAGCATCTAAGGTCTATCATAGGACT
>122475 NS=125 contig=overlapped:103
TGGTGTTTAGAGGATGATAAAAGCTCCAGGGGCAGTTGAGCCAATGACTGAATGGACACACGCCAAATGGAATGAACTCCCCACAAATCTGATCTTATATAGGGCAGCCTGGAGAAAGCCTTGCAAAAGCCCTTGCACGGTTAGTTATCAAAAGGCAAGTGGACTGTGACTTCATAGGACT
>122476 NS=124 contig=overlapped:26
CAATGCACCCTTCAGGCATGGCCCTCCATGAGAGCCACCGGAAGGACAGTGTGGGATGAATCTCCCTTCTTCATCATCCTCACTGTTGACTTTTCACCAAGCAAAGAGGTGCTGAGCGACTCAAAGCAGAGAGCCTTAGTTTTCAAACCCAGGAACTTCTCTTTTAGGAAGTTAGAAAAAAGAAGGAAAGTTCGACTCTCACCTCTTAAACCCAAGATTTGTGGCCTATAATCCATCTACTTCCCAAAACATGTGACT
>122477 NS=96 contig=overlapped:119
GCATGATCTCATCCTACTCATCTCCTAGTCCACACCTCCCACTGGGAGTTGGGATTTCAAGATGTGAAATCGGGTTGGAGGGCACGAACAATCAGACTTCGTGAGTCTTCCCATCAAGCTTCCCTCGCTCTTCCAAGATGGTAATCGTGGTAGGTTCACACGACT
>122478 NS=92 contig=separate
ATGTGGGTGTCACTAGAAACCCACCGATTTCTCTCTCTCTCTCAGTCACACAATGCTTTAGGCAAGGACACAACTATCCTTGGTTGCATGTGGCCCCTCGGCCCCTCAGGGCTCTGGGCAGGACCCCCTTCTGTGGTAAGCAGANNNNNNNNNNCTAAGGAACCATGGAGGACGGATACAGACGGCAGCTAGGCTGCCTTGTCCTTCTTCCCCTAACACTCCACACAGGGCCACTCCACACAGGGCCTGCTTACAAGGAACCGGGGAGCTCACCTCCCATCCTGTCGTTCATTGGACT
>122479 NS=23 contig=separate
GAATGGAGAGCCCATACCCCAGGGGGACGGGCTGGAGCCATCTGTGACTTTACTAGGAGCTGTCATCACTGAAGCCATGGAAAGTCATGAGAGGTCCCCTCAACCATCCCAGCCTCATGGAGCCAAAAAAAATACCAATGCNNNNNNNNNNCTCTGCACATTCTTCGGGAGTCGCCTGTGGAACTCAAGCCAGATGCTGCCAGAGATCAGGAGGGTGGCCTTGGGGTAGGACTGGGGGCTCATCCACACACCTGCTCCAGATGGACAGAAGCTGTTGTGTGAGCCACACTCGACT
>122480 NS=33 contig=overlapped:63
GGATGAGAGACCTCCACGGGTTTCTGGCAGTTGAGCTTGCAGACATGGCTCTCTGGTCCTCATGGGACAGAGCTATGAAATCCACCACAGCCTCGTTCAGAATGTAGAGACGCCACAGGGTGCAATTTGAAGAAAAAATGTAAGCATTCTATTTTGTTCCCTGGTGCAAGAAAATATTACTAAACAGAAGCTCCTAGCTTTGGCTAGTTATTCATTTGACT
>122481 NS=94 contig=separate
TCATGGTGTCTCTTCACAGAAATAGAACACTGAATAAGACACTTAGGCTGGCCCGAATCATATAGAGCAGGCCAGCCTTGAACTCCCAGGGAGCTCCCTGACTCTGCCTCCCAAGGCACTGGCATACACAAGCCTACACATTTTANNNNNCTTTTACTCTCCAGATTCCTTGAGCTAGCTGAGAGAATAAATTTGAATTTTCCCTTGAGTAACAGCAAGAACTCAGCTCCAAGGCCTGGTGCTCCTCCGTGGAATTTATGAGCCCCTGGTAAGTGTAAAAGGTGACATCTGACT
>122482 NS=106 contig=overlapped:17
ATGTGACAGTCACTAACTGTGCACCTGGACTTTGCTCCCGGGATGGCTCCGTCACCCTCCTCCCTTTCATGATCACCCGTGACCCTTTCGTTTACTAGTTAGGACACTTACATTTTTGGACATTTGCCGCTGACTTAAAAGTTGCAGCTGTCTGAGAGAAAGCGCGGTGGGGCATGCACCCGGTGGTTAGGGGTCGGTAGCTCCCTCTTGAATCCTGTTGGTCTGGCATTGTGCCCAGCCCATCGTAGGCTTCAGGAACACTAGACT
>122483 NS=129 contig=separate
CAATGCACATAAACACCACTTTCTTCAGGGAGCTTCTACATTGGCCTGGTAGAAGCTGCTCACTCTAATCAGGACCTCCTTGCACTTACCCTCACTAGGACTCGTAATATCTATCTCTCCTGATATCTTTCCTGATAGCTNNNNNNNNNNAGCTTGGCTGTCACTACCATCCTCAGAACTGGGAGTTCTGAGCCCTCTCCCAGTTTTCATGCTGCTCGTGATAAACCCCTCCCCCCCAAAAATATTCAGGAGTAAAGAGGCAAACCAGCCCCCCTCAGACTCAAACATGGGACT
>122484 NS=106 contig=overlapped:94
CCATGTTCCAGCATCCTAGATATAGGAAGGTACTCTGCATGTTACCAAAAGAGAAATGCAAACATCATTCTAGCCACAAAACCTTTGGTCTACAATGGTATACTACCTTCAAGATATGCTACGGCAATGGTGGCACAGAGGTTGTGAGAGTAACCAACCAATAACTGATTTGACTTATAGCCATTTGACT
>122485 NS=44 contig=overlapped:81
TCATGCCAGAAGAGACCGAGGAGTACTCCAAACTGCCAGACAACAGAATGCCTGAAGAGAACAAGGAGAACTCTGTCTTGCCAGACACCATCACACCAGAAGAGAGTGAGGAGTACAGACAGACTTGGTGCGATAGACCATCTTGCCAGAAACCATCATACTGGAAGAGACCGAAGTGGACATTGCCTTGCTGGACATCAGCATTCTAGAGGAGACCAAGGAGGACACTATTTTGCCAGAAACTCTCACATTGGAAGAGATAGAGGATGACATGGAGGAAGAAACCACTAGAC
>122486 NS=35 contig=overlapped:61
TGGTGGCACATTGCCACATGTTCCTTGTAGCAAGGCTGCCCCAGCGTAAGGTAGACAGGAATGCCAGGTTTTACTCCCTGGGCTGTAATCACAAGGAGACTGGCAGAGCATGAAGTAGAATTGCTTCACCCTACATCCCAGATACACACCTGGTTGATTTATCATGTCCTCTGTGTATTCATTTGCCTAATAGTTTTAAAAATCACTTTTGCAACACAGGACT
>122487 NS=114 contig=overlapped:105
ACATGTGTGAATGAGTCTTGTCTCATAACCAGTCCCTCCTGAGGACAGTGACCATTTTTACTTCTTATCACAATGTCTGTATTGGCCCCATTGGTGTTCCTAAGTCAGCGTCAGCTTTGAGAATCACCAGGCTGGAGCGATCGGTCTGAAGCTCCAGCCGGCAGTGCAGATTGGCATGGGACT
>122488 NS=55 contig=overlapped:53
TGATGTCTTCAAGTATCTTGAATATTTAAACTGACTATGGTTGTCAGTGTCTTCAATGACTGTCTGTTTAGCCAATGAGAAACTTGTCTAAGAAAGCCAAATACATCTTATTCTAAGATGTTTGGAGTAGCAATTACCTATCTTCCCCTATTTCTTGAATGCTCACTCTTTTGAGAGGCACGTCTTCTCGTTTAGGTTAGCACTATACCATAGCCAATTAAGCATGGGACT
>122489 NS=56 contig=overlapped:102
AAATGTTATCATCACAAAAATTCAATACAAATTTGAAAGGGTAGAGTTCTTTGCAGGAAGGAAAGCATATCTTCACTTGCTTTTATTTTTATCTCGTATTTTAACTTGACATAGGACTTACGATGTTGCCTAATCTGGCTCGAACTTGTGATCCCCAGAATTGCTAAAGCATTCACCAGACT
>122490 NS=35 contig=overlapped:78
ACATGACATGTTAGCATCTTCCCTTCATCAGACCAGGACAGTCTCTGTAAGACCCATACCTCTCCTTAGCTTCTGTCTGTAGGACAAGCAACTGAAGTCCATGGGCCCCATCTATCTAGGTTCCGGGTGTCTATAGTGCAGACAATTGCTGGAAATGAGAAAAGACTGGCCATTTGGTTTTATCCCAGGAACAAACTCATGAGACT
>122491 NS=95 contig=overlapped:70
CTGTGAGGGAATACCCTGATTCTGTTAAATGAGTTGGAAAATTCTGTCCCTTATGAGTAGCACCATTCCCTAGACAGCAGGTTCTAGACTGTGTGAGAGTAGAGAAAGCCAGCTGAGCATACATGCATTTATCCATTGCCTTCTGCTTCTGTATTGTGAAGACAATGTGATAAGCTGTGCCAGATCTTGCCACTTTGACTTCAAACACAGGACT
>122492 NS=114 contig=overlapped:110
CTGTGCCTGCCTGAGCCATGGCACTGAGCAGTAGACCAGGCCCCAGGCCAGCCTGGGGGTGCCTCACTAGTCCTCCACTTTGCTAGTAGCTGTATTAGACATGTGCTGTGGACATGTGTCCAGAGGCAGGTAGGTATATTTATATGCACCACACTTGCACATAAGCACTGGACT
>122493 NS=120 contig=overlapped:108
GAATGACTGGCAGAGTTACTAACTACTGTTGGGAGTTAGGGTTAGGATTTCAGGTTTATGATAAAGGGTACGGTCAAGGAGACTCCCAGGAGAAGGCCAGGGCAGGCTCCAAAGGCAGAACCTCCAAGCTTCTCCCCATTGAACTAAAGTGCATCATTCTCCCGACACATCAGACT
>122494 NS=102 contig=overlapped:75
CAATGTACTGTTCTGTCTACCATCCCAGAGCCTTTGGAGCTCCTGGAGTTCTCAGGCTGCAAAGGAGCTGGTCCAGGAGATGCCACCGCTAACCCTGCTTGACTCCCCTGAAGCCCACACTGAGTCTAGAAGACCGGCACGGTCTGACTCCATCTCCTTTCCTGGTCTACGATAAATTCAGTCATTCACATTCTCGGATCCACACGACT
>122495 NS=59 contig=overlapped:116
CCATGTCATGATGGTCAAGGAGATGACCAATCGTTCCCTATTTGTGCTTAAGGTCCATTCAACCACGTAGAATTTATGACTTTATGTGTAAACCTATTACAGCTGATAAGAGCATTGTGTGTGTAAACAACCCACAGTCTAAATATCTATGTTAATACCCACACGACT
>122496 NS=75 contig=separate
AAGTGCTTGGAGGCTTCAACTAGGAAGGTTGTTCGCTGCGTGGAGCTGTCCTTCACTCTGAGCCTGTCAGTTCCAGTATTTCTTGAGAAGCTACAAAGCGTTCTCCAGAGACCAGATTGTTGGAAGGTTTGACTTTTCTANNNNNNNNNNCACACACACATTAAGATTGTGGCTTTAATTTTATGATTTGTAATAAAGCATTTTTTCACTGAGTGAGCACAAAGAATGAAATGAAATAGAAAACTCATCAACATTATCCTATCAGTCCTTTATTGACAAAGGTCCCATACGACT
>122497 NS=44 contig=overlapped:118
AAATGCAGGGCAGACTTAGTGACCCTCAAGTAATCTCAGTGATTGTAAGGAAGACATAGGAGGATCCGCTGAGCTAGCTGGGTTCCAGCTAGAGACTCTACCTTAATATATTAGATGGGGAGTTATTGAAGAAGACACCAAAGCAAACTTTGGCTTCCACATGACT
>122498 NS=105 contig=overlapped:105
AGATGAACCAGTTATAGGTGGGCAGGAATGCAATTGAAAATAGTTGTCTAAGAGGGTTCCTTAATGAGGATCAGGAAAGAAAAGAAATTAAGGATCAACGCTCTAAGAGGACTCAGCTCTCCTGGGGTACACCCGAAGGAGCCCAAGCCAACACCCCGCAAGTACAGTGGCACGGGACT
>122499 NS=39 contig=overlapped:58
TCATGACTTGTCTCCAAGGCCTTGTTTCTATTGGTGCTGTTCTCAGCTTTTTAAGCTGAAGTATGAGACCTTGTTATGGTACTTCCACCTATAAGAAAAGCAGAAAACTATAGACTGTAAGAAGCCAAGTTTGGGTTCCAAATCTGTTTTGGTAATGCCCAGCATGGTTTTTGAGTGACGCACAGGGAGAGAAGAATGCTTCCAAATGAACCAGCTTCATTTGACT
>122500 NS=135 contig=overlapped:26
TGATGTCTCTGTGATTTTATATTTTATTCATGTGCATTCTAAATGCCCCATTAAATTGAGTAACGGTTGAAGATAGGAGCAGTGTCTGTGCTTTCTTCGGAGCTTGATTCTTCTATTTCCAAGCATCTGGTTCTCTGCATGGGGAACTCTTCTGACTTACTTCCTCTAGCTGCCTTTTAAATCATCAGGAACCGGTGAGCCTCTCCCTTCAGACTAGACTGCAACAGGACAGGACCATTGAAAGCACAAACATCCGACT
>122501 NS=53 contig=separate
TTGTGGTTCAAGATGCGAGTGCTAGGCTCCTGCACCCGGCCCTCACTCACTATTGCAGACTTGAACTCTCAGAACTGTAAGCCCCAATGAAACTCTTTCATCTGCAAGTTGCTTGTGTCATGGTGCTTTGTCACAACAGANNNNNNNNNNAGGAGAAGGAATCTCACCGACCCACGTTCACCTGGTTCCTGAGAGGAAGTGAGCAGCTTCCCGTGTCCTGCCTCTCCTCAGGCAAAAGCAATGGTGTCACCCCGACTCTCTGAAACTGAGCCAAAATAAAGCTTCCACTAGACT
>122502 NS=125 contig=overlapped:46
ATATGCTTGAGCTGAACCTCTGAGGCGCTTTGGCCTCATCTAATCGCTGCCTTGCTACGGTCTGCAGATTATCATACGTTCAAGGACACGGAACGCTGATGACTCGGCTGCTCTCGGGGCGACTGGCCCGATGCAAACAGTAGGTTTTCTGAGAAGCCTCCTTGGAGACCCTGACCTCTGCAGAAGCTGAGGCTAGGGGAGCCAAGCCTGGGAAGGCCAGCACGATGCTCACAGGACT
>122503 NS=101 contig=separate
TGGTGACCTCTCCCTTTCCTTCCTGGAAAACTAAGCTTGCAGCAGAGCCTGGAGTTTCTGAGACCTTCATCGAAGGGATGCGAAGACTCACAGGTCTTAGGTGTGCCAGCGTAGGGCTTAAATGAACCCAGCATATGTTCCTGACTTTACAGGATGAATCAGGTATATTTGTTAAATAGTATATCCTGTTCTAATGATATAGTAAAGATGAATGAATGCATGTAGACTTACATTGTATCCAGGTCATTTCCTTCCTGGTTCCCTCACTGAGGCCTATAGAAAGTTCACATGACT
>122504 NS=84 contig=overlapped:117
AAATGGCTGCTCCGAGTAGGTTTACAAACAATTGACCAATGTGTACAACTAGCAGCTTCAGCTCCCTCCTTGAAGGTGACTGCAAACCCAGGCTGGTCACTATGGAAACCCTCCCTTGTGCTGGAGCTGAGTTTCTGCATTGCACAGCAGACACCCTCCATCAGACT
>122505 NS=84 contig=overlapped:113
AAATGTGATTCTTTGTGTATAAATAGACACTATTTGTTGATTGGTTATTCTGTGGATTAGACCTAAGGCCTTGCACATGCTAAGCAAGCACTGTACCACTGAGCTTCACCCCTAACTTAAATACTCAATGTTTATGGGTAACCAAAGGTCTCACCCTCAAAGCATGAGACT
>122506 NS=53 contig=overlapped:54
CGATGAAGTCATCCACAGTTAGAGTGGCTGTTCTGTGGCCTCACACTTTCTCCTTCAACTTTATCTTTATATTTCATTCACGTATGTATGGCTCTTGCTATTTCAATACCTACAGAGTTGAACTCACCTATCCACCACAAAGCAGAGAAGAGCTATGGTAAAGTTGAGATCGAAAAGAAGAAAATAGCTTTGTCACCTCGTATGAGGATCCTAGTCTATAACATACGACT
>122507 NS=128 contig=overlapped:12
CTGTGCTTCATAATAGCAGGTTGCTCACCCCACAGATCAATGACCTGAGAGCATTAGCAACCCGTGAACTAAAGGTAAAGAAGAAATGGCTGGGAATCATGATGTTATTTTCCTTTAAAAGGCAAGTCTAGGGGCTGGAGAGACAGCACTTGCACCTTACACGTCTCAAGTTTAGTTCCCAGCATCCATGTCAGGCAGCTCACAACTCCCTTTAACTCTAAATCTAGGACACCCAATGTCTTCTTCTGGCCTCCATGGGAATCCATACGACT
>122508 NS=66 contig=separate
ATGTGTGACCATCAGGCTCCACAGATAAACTTAACTAGAACCTCTACTTAAACCTTCATGTTTGTAAATTTAGCAACTTGCAAGAACATGGGGATCTATTTCATAAATAATGACTATAACAACAAACTTACTAGTTAGTANNNNNNNNNNGGTTACTGTTTCTTTTAATTAATAATTCCTAAGTTGTTCTACTCCAACTTTTTTAAGCAGTGTCAATTTTGGAGATGAGACTATATTTTGGGGCAATTAGTTGATTATCATCTTATGCACTTCATTGACAGAAGGCATTAGACT
>122509 NS=106 contig=overlapped:48
TGATGAAGGGACTGGTCATGCATCTGGGAAATACAGAAAAGTAGACCTCTAAGGAGCCTCTGCTTGATTCGCTCGTGATTCGCTCGTGACTTACTCAGGCAATAGGCAGGAACAAGATGGGCAGATACTGACAGCCATTATGGGGCAGCTCCAGTGCGGGCCAGTGGCTAGCTGTGGACACAGCGCTGCACTCTGGTTGAACGGACACCTCACAGGTGACTGTGACTCACTGGACT
>122510 NS=140 contig=overlapped:72
CAATGAAACCCTAAGACAGTGGCCTGCTTCACACCTTATATGCATTAGATCCCACTGGGTCCCTTTGATGGCCTGAATACTGTTCTGCTGATTGGCTGGGCCGTGCTTTCTTACTCTGCCCCTCATTGAAGAACATCTTGTTTGCTTCCCAGTTTAGGCGGTCACAGCCGGATCCTCTGTGAACAGGCACATACAAACTTCATTCATGGGACT
>122511 NS=59 contig=overlapped:24
CTGTGAGGAGGAGCTGCTCACCCTCCATCACTGATTCCGAGAGGAGGAGCTGCTCACCCTCCATCACTGATTCCGAGAGGAGGAGCTCACAGCTAAGCATCCACAAACACACTTCTTGGTTCACTTTCCTGTTGTTGCCCCTTAGCTAGGAAGCGCATATGTGGGACTTCACCTACAACAGGTGACAGCTGTCTGAAACAAGCGTGTGTCAGACAAACTGAGCATCTGTCTGATAAGTGAGCGCAGATGCCCATGTGACT
>122512 NS=120 contig=overlapped:105
TGGTGATGTTTTAACCCTGCGATGCTGTGATCAAATGTGAGCAAATTCATCAAATCAGTCAGCTACTGAGGATGACAGGTAATGAATCCAGTACCTCCCATGAGATGAAAACATAAACTTTATTCCATGGATGCAGAGGAGGTTGTGATGAGAATCTTAGGGCTAAAGCAAGGACACAGGACT
>122513 NS=100 contig=overlapped:90
AAATGAGCGCACTGAAATCTAAAGTGAATGTAAAGCTGCTTTAGGAAGGAGAAATTATTTTTCCTTTCAAGCAGCCAATTTATGAGCATTTATCATGAAATCGATGTTGAAAACCAAGACTACATTCTTTTTATCTACAAACAAGGAACACATCAGAAATCTGTGGAATGCCTTTGTGAATTTTTCATCAGACT
>122514 NS=66 contig=overlapped:20
TCATGTCTGAGCAGCTTCTCCTCTGTGTTCATGTTCTGTACACTCTTTTCTCCATGTGTTGTCTTTGCTTTTCTCCTTCCTTCCTCTCTCTACCCTCCTCTCTTTTTGAGGGAGAGCCTTGGTATACAGCCCAGGATGCCCTAAACTTCCAGCAATGCTCCTGGCTCTGCCTTCCAAGTACTGGGGCTCTCTTCAGGCATGGTTACCATGCCTGGCATCATCTTTGAAATCTCATCTGCACTGAGTCCTTGTTCGCATTGGACT
>122515 NS=100 contig=overlapped:111
ACATGAATAAAACAACCTATGGGAACAATGAGGCAACTATTTGTTTGCACAGATTAGGACATTTCCTAACCACATGAGCAGAATCCCGATCCATAGTCTGCAGCATTTTTCTTTAAGATGAAGTGTCAGAGATGGCATGCAGGCTGAGTTCTTGAAGGCTTATTATCATTTGACT
>122516 NS=128 contig=separate
GTATGAACATGTGATGAGCTAGTGAAACCAATGGAAATATGTGCTTGCCTTTGGTTCTGTGTTAGCAAGTACTCCTGATGTCAATTGTCTTGCTGTAATGTGACATAAGAGCATTCTCTAGATTGCATATGCTGGGATGGNNNNNNNNNNTGCAGGCTAGTTTTGTGTAAACTTGAGACAAGTTGAAATCATTTGGGAAATCGAGAAAATTTCTCTACCAGATTGACCTGTGAACAAGCCTGTGGTACATTTTTTTTAGTGACTCATATGACATAGCTCAACCAACATGGGACT
>122517 NS=105 contig=overlapped:25
CAGTGTTTCAGCTGTGGCAGAACACGGTTATTCTACAGTCACTCCTACATTTGCTCTGACAGACAGAGGCAGGGGTTCTTTTCAAACAAAGATATTCTCTCTCAGCTTAGGGGAAAAGACACTCCGCTATAAGCAGTAACAGCCTCCAGAAGCAACTATTATAGTTATCATAGCAAAATGTACCTTTCACATATTCCATGTGTGAAAAGCCCAGTGGTCTGTCCTCTGGTACCTTTGAGCCACACTGGTTCACTTGACT
>122518 NS=47 contig=overlapped:60
AAGTGCTCTCTCCAACCCCCCTCCACCGCCCAAGGCTGTAGTCACATTCATTCCTACCCTTCCCCTAGGAGGTAGGGAAAAGGTATCAAATGCAATGTCAGCACTCTGCTTATATCCAGTTACTTTTGAGTTGACTCTGCCCTGGGCTTAGACAATTCTCTGAGGCCCACAAAGACCTGTCTTAGGGTGTGCTTGAAGAGACACCACCAGGACAGCACAGGACT
>122519 NS=128 contig=overlapped:5
GCATGAAGAAAGCTGTGCATAGGCTGAGGCCTGAACTGGAGCAAGTGGCAGGGCTCCTTTCTGGAGCCTCTGGAGAGGGTGACCTGCCTACACTTCAGTTTTGCCCCCTAGCCAGGGAGGTAATGCCAGGCCTCCAGCCTCAGGGACTATAAGAAGTTGCTCTCCTTTTACTTTAAGCTGCTGGGTCGTGGTTCTGCTACAGGAATTGCATGCGTCTTCATCATCCATGCTCAGAAGAGAGCGCATGCTGCCCAGACATGTACAGGCAAACACACGACT
>122520 NS=118 contig=separate
TTGTGTTGCACACCATATTTTCAGATCATAGCTCAATGCCTAGAATTCAGTGGATGTTTAAAATATACTCGTTTGAAGGATGGCTAGATGGGTGGGTGGATGGTTGGATGGATGGCAGGCAATACGAGTGAGAGCAACCGNNNNNNNNNNGCCTAAGATGCAAACTCCTTCAATAACACTTTTGGGATTACTCCAAATATGTGCTGAGGAATTAAAAAATAATCTGAAAGCAGCATAGTTTTATTAAGAGCCTTGCAGGTGTGCAACAGACCCAATAATGGGCACCATTGGACT
>122521 NS=104 contig=overlapped:103
CTATGTCTTCCTTCAGTGCTTCAGAACCCTCTAATTGTCTGTCTTCTTTCCTTTCCAAAGAACCTTCTTTGATTAAATGTGGTTCATATCCCTTGCTGCCAGCTCCTTGCCTGTCACTCAAGTCGACCCATGGTATCTGACGTCGCCTGCTTCAGTGTAACTAGCTTAAGATCACACGACT
>122522 NS=111 contig=separate
TTGTGATTACCTCCAGGCTATTCCTTGCATAGGGAATTTTATGGTTTTCTTATTCCTGGAATTGGTGACCTATGGCCTAGTTTCTGGGACTAGTGACTTTTTGGGAGAGGGGATCAGGCCTGGTCCTTTCACTTCTTCTTNNNNNNNNNNTCTTCTTCCACTTCTTCCTCCTCCTCCTTCTCCTTTCCTTCATCTAATGTAGTCTAAGATCCAAGCCCAGGGGACAGTACCACCTACCTTTAGTTACATATTCCTACTACAATTTACTAAATCAAGACAATCACCCATGGGACT
>122523 NS=45 contig=overlapped:33
GCATGGGAAGGGAGTCATTATGTATAAGAAACCCTTCACTTTGAGACTAAGCTTAGTAATGGGCTCCTGGTCCCTTCCATCACTGGGACTGTGGCAGGAGAATGCCTTGTCCTATTCTGAGGAAGACAGAATTGGGTGTTTTATTTATTCTGTTGATATTACTTACCTTGTCTCTACCATGTGCTTCATGGTTATCAGTGAGAGGAACCCTGGCTTCTCAGACAGTAGACACCGAAACCCTGCACAGGACT
>122524 NS=124 contig=overlapped:12
CAGTGGGAATCACATCCTGGCAGCCTCCCTTCCTCAGCCCATTCGGTCAGATACCAAAGAGCCTGGTGTGTGCTGATGGGTCAGGGAGCTGTACTCAGATCCCTCTGAGAAGAAATCCACCAGGACCAAAGAGCCTCAGGAGACACAGCAAAGGGCAACTTTAGTTCCTGCCTTATTCCTTCAGCCTTTGGGGGACTGTGGCTTACCTGGGGCCAGTGTGGATATGAATTTTGTCTGGCAAAATTTGTGACCTTGTCCAAACTCATCAGACT
>122525 NS=94 contig=overlapped:82
CCATGTGGGGAAGAAAAGTTTACTTGGCTCATACTTCCAGATCACAGTTTGTCACTGAGAGGAGCCATGGGAGAACCATGGGAGAACCATGGGAGAACACTTCTTCCTGGCTTTCTTGTACAGTGGCCAGATATGGGCACTTAGAACAAAGACCAGAGACAAGAAAGGCACTTTCTGAAGGAACCTGTGTCCACATGAGACT
>122526 NS=88 contig=separate
GCATGGCGTACCCACAGATCCCAGAGGAGGGCAGCAGATCACAGAACTGGAGTTATGGATGGTGGTCAGCGGCCGTGTGCATGCCAGAGGCTGACCTCAGGTCTTCCGGAAGAGCATGTATGTTCTCTTAACCACCTGGACANNNNNNNNTGACAGTCTTACAGAGCCCGAGCTAACTGAGCTTTCTGCACAGCTGAGGACATTGTCCCGTCCTCCTGCCCTCACCTGTGCTGGGGCGACAGCCAGGAAGCGCCATGCAGGTTATGCTGCAGTGGGAAGTGAGCCCACAGGACT
>122527 NS=106 contig=separate
TCATGGTGTCTCTTTACAGCAATAGAAACTCTAAAACAAAAGTTGGTACCTCAGACTAGGGTACTGCTCTGACAGGCCTGACTATACTTCTGTTTGGAGGAATGTGAACATTGAATTTTGGATTAGAAAAGCAGCTGCATNNNNNNNNNNCATGCTCTGTGTGACACTTAATGGGCCATCTTAGTAGGAGCATGGAAGACAGAGAGACTGAAAGGTGATTTAAACTGTGTGGGCCTGGCCCAAGAGCTTTCAGGGAAGAAGAAAATTAGTATGTTGCCTAGACACCATTCGACT
>122528 NS=114 contig=overlapped:8
GTGTGTGCGTGTGCAAGTACAAGGGTGCATGTGTCATGTGCAGGAGCACGTGTCTAAGAAGGCCACAGGACAACTTCCAGTATTGTTCCTCAGGCACTACACAGCTTTTTTGAGAAAAGGTCTCTCATGGAGCTCACCATGTAGCCTAGGCTGGCTAGCTGGCCAATGGATCTGCATGTCTTGCTTCCCCAGCATTGGAATTAAAAGGGTGCCAGGTCCAGTTTTCTGTAACCTGGATTCTGGAACTCCAACTTAGATCCTTGTAAACACTAGACT
>122529 NS=81 contig=overlapped:57
TAGTGTGGCTGACAGGGACTCGCTCAGCTGGAGCAGCAGCAGCGGCCCCTGGCTATTAGTGTAAAATGCTGACTTTCACGTCCCACTTAAGACCGGCAGGCTCAGCGCTTTGGGCGTGGGCAGTACAGGGCATTTTAACTGCCATTCTTGTTGACTTGGACACATGCCAGATCTAAAGAAACCCTCCTAAGTGAGCTGACCTCTGCTCCATCATCATACATGTGACT
>122530 NS=122 contig=overlapped:95
CGGTGGGCTCCTAGAGGAAGAGTTGGCGGCCACACTGGGCCAACCTAATGGAAATTTAATGTAGAAATTGGATCAGAGTCACAAACTGACTTGATCATCAGCATCTCACATTGTTTTCCTGGTTTCACTGAGTTGCCGCACCCTACAGTGTATATACATGAGCTGACTTTTCAGAGTTGTCACAGGACT
>122531 NS=135 contig=overlapped:105
CAATGGTCACATTCAGAAGTGACCATGGTTCTGCAGATGACAGATTAGGTGCATTTTGTATAACAAAATGGTGATCTCAGGTCTTCTCAGAAGTGCATAGAATTATTGAGGAAGAGCCTGAGGGGTGTGATGGACTTTGCTCTGGTTGGGATATGGAGTGGCCTCCATAACACACGACT
>122532 NS=73 contig=separate
ACGTGTACATGGGAAAATGAAACAGCAGCATGTACAATGCCATGCCATGTAACAGTATTCAGCTCTGCCTATGGTATAGATACTGATACATGTACAGCACATATCACTAGAACACTAAATGGAGCGAAAAAGTTTATTAAAANNNNNNNNNNAACTAATTTATGATTCCACATACAAAATATCTAGTCAGTTTTTAAACAAATAGTGCAGAGCTATAGTAATAAAAACTGCATGGTATTGGCATAAAAACAGACTGGAACTGAATAGAAGACCCAGAAATAAACCCACACACGACT
>122533 NS=117 contig=separate
TGGTGCTTCTCCTGTGAGGTGAGGGGCAGGGACACTCGGGCACTCTGTGCCAGCTGGGCTGGAGCCCTCAGTACAGCAACACAGATGAGAGAGACCCTGCCTCAGGTGGAGGCGACCAACTCATAATGACCCATGCGCACTNNNNNNNNNCTCTCCTCCTCTCTCCCTCTCCTTTCTCCTCTCTCTTCCTCCTCTTACCTCTCTCTCTTTCTGTCCCACTTCTCTCTCTCACACACACACACCATGCCAAAGAGACGGATGAGGATGATTCCAGACCCATCAATTCATCAGACT
>122534 NS=86 contig=overlapped:75
AGATGGAGGTTAGAAGACAACCTGTAGGAGCTCATTCTCTCCACAGTGTGAGTTCTGGGGGTTGAGCTGGGGTACTCAGACCCTGCAGCTGGTGTCGTCATTGCTTTACCAGTTCCGCACCTCAATATTGAAAGTCTTTGCTTATTGTCAGAGCTTGCTATGTTGATGTTTTGTCCACCCCCATTCCCTGGCATTTTATCTCATTTGACT
>122535 NS=109 contig=overlapped:87
TTGTGATCTCCTTGTGGGAGGGGAATTCTGGTTCCCATAATTCACTTTCTTGGAGAATGAGAGGCTGGGGACAGGAGGGTCAGAGAGGGTCAGGGACACATTACTTTAGGTGTCCATCAGTTCAAAGTCGCCAACCTAAGGTGATACATTCTGAGTTCCAACAGGGACAGGAAGGCTGTTCCTTAGACCATATGACT
>122536 NS=93 contig=separate
CAATGTGCTATATGCAGAGCACTGCTGGCTGTCACAGAACATACTACCTCATTTTGTATGCTACCAAGTCAAACTGTTTGGGCAGTCAACCAAACAGTTCATCTCTCTCTCTCTCTCTCTCTCTCTCTCTCTCTCTCTCTNNNNNNNNNNTCTCTCTCTCTCTCTCTCTCTCTCTCAGCAGTCTCTTAAACTCACGTAGCTCCACCTGCTCCTGCCTCCCAAGTGCTGCGATCTTTATTTTTGGTTTCTGAGGCAGGTCTCACTACGTAGCTCTACACTGTTTCACATGCGACT
>122537 NS=53 contig=overlapped:83
```
