## Supplemental_File_3_Stacks_catalog.fasta for "A high-density genetic map and molecular sex-typing assay for gerbils": Supplemental_File_3_Stacks_catalog_fasta.txt (part 37 of 126)

```
GGATGCCCTACCATTCCAGCTAAGCCCCAAGGCTGCTCCCCCATCAGGGATATGAGACCCAAAAGCACCTTAATCCCCCCAAAAAAAGCAACAGTGCATCTGGGTCCTCGGAACCCAGCCAAGGCAAGAAGTTATATCTGCCCACAGAGCCTGATGTCTCTGCCCCTACCGGGAATGGAGGTACAGGGCCTGCATTTGACT
>122538 NS=118 contig=overlapped:92
ACATGGGCACAAGTTTGTTGCTGATTTATCAGAGACTTGCAAGTGTACAGTATGCATTGATTTATTAGAGCTTGCATTTGTACAGTATGCATGTACCATGCTGTAGGATACACCAAGAGGAACACTTTCTAGTTAATTTCATCTCCAATTTACCCTGGAAACCTGCTTCTACCACTTTCAGAACACATGACT
>122539 NS=83 contig=separate
TTATGGTGTTCTTTACAGTAACAGAAACCCTAACTAAGATATCGCCCAAATGTTCAATTAATAATCAGACCTACTGACATTGTCAGTCACTTTCTATATTAGTTACTCTTCTGTTGCTGTGATGAAACACCATGACCAAANNNNNNNNNNACAGTTCCAGCAAGAAAGTTCACAATGGCAGCAGGCAGCTTGAACAAGCTGAGCAAGTTGACCATATGTTCAACTGTAAACACTAAGCAGGAGGGGTTACCTGGAAGTAGGACACACCTATACAATCTCAACGTACATCCGACT
>122540 NS=105 contig=overlapped:110
CTATGTTGGCCATTTGAGTTATAATCCTTAGGGATGAAGACTATAACTTATCCGCAACTTCAAGTTTGATAATCCTGTTGTTTTATGTTAGGTCTTGAATGTGAATGGCTTTGAATGTATTCCTCACTCCTCAAAATAAACCACACTGAATAGCTTTGTTATGTACATAGGACT
>122541 NS=98 contig=separate
GTGTGCTCACCTGTTCCTATGTGGTCTATGTTTGTGCCCAAGACACAGATGGTTGCAAACAATGAGGTCCAAGAATAGTAGCCATCTTACATCACAGGCATTAGCCATGGAATTTCTGAATAACTTTCATCATGGGTACANNNNNNNNNNAGATGCAATTCCACTTGCTGTCATTTAGTCAAACTCGCTTCTCAAAATAGTGCCCCCTGCCCCAGCCACAGAAAATTAAATTTAAACAAAAACAGGTCCAGAAGACCTATCTGGTTCTTCTGTCTGCTAGCATCTCATCTGACT
>122542 NS=85 contig=overlapped:83
CTGTGATCCCAGCCCCTGGGAGCTGAAGGCAGGATTATCAGGAGCTCAAGGCCAGCTTTGGCTGCCATTGTAAGTTTGAGGATAATCAAAGCAAGACACCCATCCCTAAAATTACAGTGATGTTTGCACACTGTTGGTGCAATCGGTTTTTCAAATATCTTCTGTCCATGTCTGGACCTGCTGACCAGATTCCATGCGACT
>122543 NS=111 contig=separate
TTGTGCATCGTTGTATTTTTTAAAGTGAATGCGTGAGGTGAATCCTCACTGGTGTTGGGGATATATCATCATTTAACTGGATTCTAAAGCAATGTTTGTTTGGTATCTCGATGGTGGATAAGCAGGACTTGACTTCCTTCTTGNNNNNNNNNNAGTTTTTCTAAATATTGTGTTTGGTAGAGTGGGTTAAGTAATTATTGCAAAATAAAGTATGAGCATCACATGTGAGGTTATTGTTTCTTGAATTTGAAGTTGAGTGACACGAACCGTGGATTTAAGGAACTGTATCATGGGACT
>122544 NS=82 contig=overlapped:85
CTGTGGCTTCCATCTTACATTACAGAGGTACAAGACTGCTGCTACATAGTCTCTGAGTGACATCCCCAAAGCTGTCAGCACTGACTATACGGAGAGGGAGAGGCTAAGGATACCTTAGCACGAATGCATTCATAATTCTAATCACAGCACTAGGTGTCTTCGTCAGTGTCCTATTGGGGCGGAGGGACCCCACGCGACT
>122545 NS=104 contig=overlapped:68
TGATGACTTTGAGATGACATCATTCTGGTTATCCAACACCTGCCGCTTCCTTCACTGTTTGAAGCAGTACAGTGGGGATGAGGTGAGTGGTGAGCAAAGTGCTCTAAAATGGGCCCCACTTTATCCTCTTGCAGTTTGGGGTGCTTTGGATCCTTGCCTTAGATGATGGGGTGTAAGGTCTCTGAGGCACCTGCTGGGACCTTAGATCATGGGACT
>122546 NS=117 contig=overlapped:111
TGGTGAGGATGTGGGCAAAGAAGAGCCTGTGTTCACTGCTGGGGAGATTATGAACCGGCCATAAGGAGGCTCATCACAGAACTAAGAATTGAGCTACATGGAACCCAGCAGACTGCTCCCAGTACATGCCCACAGGACTCTAAATCCTTCCACAAAGACACATGCACAGGACT
>122547 NS=101 contig=overlapped:86
TCATGCAACAAGGGTGTGAGCAGTGTGGTATGTGTGCCTAGGCAGGAAGCAGGGAGAGATGGGTGTGCTCACGCTCAGCCTACTTCTTCCGTTTCTTTCTCTCCAGGGTCCTGGCCCACGCAGATACCGCTCATATTTAGGCTGGGTCATCACACGTCAGTCACACCATCTAGACATTTTCCTCACTGACACGCGACT
>122548 NS=110 contig=overlapped:92
AGATGGTGAGTAGATCCACCCACTAAAAGGATGGATAGCACAGCCCAGATCCCCAGTTCAGCCCCTAGCTTCTTATCAAAACACTCTCTCTATGTTGTTTGAAGGGAGAACGGACATTAACTGAACACCTTCTGTGAAGCAGACCTGATGCCTTCAGCACCGTAACTCATTGAATTCTGCTCACATTCGACT
>122549 NS=14 contig=separate
ATGTGCAGGGAGCCAAGGTCCAGACCCTGCATGTTCCTTAGTTGATGTCTCAGTCTCTGAAAGCCCCTTTGGGACTGGGTTAGTTGTCTCTGTTGGTCTATTTGTGAGGTTTCTGTCCTCTTCAGGTCCTTTTGTCTTTCNNNNNNNNNNCACTGCCCCGTGCTTGGCTGCAAGTGTCAGTATCTGTCCTAATCCTCTGCTGGCTGAAGCCTCCCAGCCAACAGTCAAATGAGGGTCCTGTCTGCAAGCAGAGCAGAGCATCATTACTAATGTCAGGGGCCGACCCACTAGACT
>122550 NS=124 contig=separate
ATGTGTATATATGTGTATACGAGTGTAATGCAGATTCTGTGCATGAGAGAAACCTTTCACTGTTTACCTGAGTCTCACCTGTTTTGCTTAATTTGCTCATCTCCAGTTCCCTTCATTTTCCTGCAAATGTCATACATTTTNNNNNNNNNNGGCTCATGCATTGTAGATGCATTGTATTTTCTCTATCCATTTTAGCTACAGAATTTTATCCATAGTGATAGTGTTTAAGAAACCCTTCCCTAGAGTAAGTACTGTTCTACGAATGAAATGAGCCAGTGTGAAAAGCATCCGACT
>122551 NS=123 contig=overlapped:19
CTGTGGAACTGAAAGCTTGCATCGTACACCATCTGCCCTTAAAGCTAAGTCACAGCAAAGTCAGTAAGTTGCCTCGCTGTACACATTCACGACCGGAAGGCAGAAGAACCATCTGTCTATGGCCTGTCTGCGCCTAGTCCTGGTTCACTTTTGCCATTGACCACAAACTGGGTAACCAGCAACCACCAGGCCTTGGTTAGTACTGCCTCCTCCCCACTCCCTATTCCCTTTCTGTATATATCTATCTGCCCTTCGACACCCGACT
>122552 NS=21 contig=overlapped:61
CTGTGTCTGCCTCCCTAGGGCTGGGATTACGAGTGTGTAGCACCATCCTTAGCTTTTTATCTTGCTTCTGGAGACTGAACTCAGATGTTTGGGCTTGTAAGGCAAGCATGTCACCAGCCGAGCCAACTCCCTGCTCTCGGCTCTATTCTTGAGCCTAGCTCTCACTTCTCTCAGACAACCTGCTGTGGTCTTGCTTGAGGAGGCCCACCCTCTTCACTTGACT
>122553 NS=109 contig=overlapped:105
TTATGGAAAGTGTACTGTGAACTTGGAATCGCTGACTGACCCCCAGTGTCAAATGTTGCTTCCATGATAAACTGGAGATTAGGCGTTAAGTCATCTTCCTCAGGAATGGAATCTGACCCACCCAAAGACAGCTGTGAAAGTCTAAACTCTTAGCTGCATTGTCTCATGTCCACAGGACT
>122554 NS=122 contig=overlapped:107
TGATGCCTCACTTCTGAAGACAGCATTGTGGTATTACCATAAAACTGTATTCCTTGTGCCTTGCCTGGTACTGCAGGCCATTACCCTTAGCACTGGTAGACAGAGGCAGGCAAATCTCTGTGATTTTGAGGTCAGTCTGGTCAACATATGAGTTCCAGGCCAGCAAAGGCATCAGACT
>122555 NS=83 contig=overlapped:90
CTGTGGCCGCTACGTCCTCAAAGGGGCTGAGGGGCTCCATCCAGGGCTCTATGGAGCCAGGCTGATAGCTCTTCCGGCTCGGGGCTGGAGGAGAACACCCACCGTGAGGCCGGCAGTGACAACAGTGCTCGGCCACCGCCCAGCACTACGCCTCATGCCAACCCTTGCCCTCCAGCAGCCTGGCTCACCAGACT
>122556 NS=96 contig=overlapped:74
TTATGGCTGTCCAGAATCTCATTAATAAATCTAAAACTTAGGCTGGTGTGATGGGTCAGTGGGGGACAGTGCTTTTCTGTGAGCCTGGTAACCTGAACTCATGCCCCAGAATCCACTTACAGAAGCAAGGCCAGAACCAGTTCCATACAGTGCCTCTGACCTCCACGGGAGTCACCACCACCATCACATCAGTCCCATGGACACAGGACT
>122557 NS=129 contig=separate
CAGTGTTTTCTTAAATGCAAACTGTTATCTAATAAAGAACACATAAAATTGCCAGAAAAATCACAAAATCATTACTAAAAGTCTATTCTATTTGAGTTTCCTAGTAACTGTAGAAAGTGCTTGCATTTTACATAAACAGCANNNNNNNNNNATAATTTGGCTGAAACGTAAGGGTCACACTAAAGAGTGGCATCATTTTATCTTCAGTGCAAGGGAAAGTTTGATTTACCTTCACATGAAATTGAAGTCTGCTATGGGTCCCAGTAGATATGCCACTATGGCAACACACTCGACT
>122558 NS=71 contig=overlapped:120
ATATGAAGAGCTATCAGCTATTAATGGCTACGAAGAGAGGGAGAATTGGTCTTGCCCAGGGATGAGATCCCTTGCAGGTCATCCAATTCTAAGTTGCCAACCTTAAACAGACACAGGGAACAGCAAATGGAATTGGCAGGTTGTATTTATATACACATGTGACT
>122559 NS=65 contig=overlapped:78
GCATGGAAGCAGCTTCAAGGTCGGGCAAGGCAAGCTCCCACATGGACTAAGTAGAAGAAACCCCAGGGAGGTGAAGCTCTTTGGCTTAATCCTTGAAGTTCAGTGGGCAGCTCTGGCAGGGCTTGACTAGTGTTCTGAAGGCAGTTTCGCATTTTTTATTTTTTCCTACTGCAGCATCTCTCGATCTCAAATGGCAGCATCCGACT
>122560 NS=118 contig=overlapped:69
CAATGCTATGAGGCACCGTCTGCCCTGATCCTCCCACAATCCAGTCAGGCAGTTCCCATCATTGCAAATACTTCCTCTGTCAGAGCACACAGACTAACTGAAGCCACAGCCGGAAGCAAGCTAACCACAAGTGCTAAAGTTCTGGTTAGTTCTTTTCTAGGTAAAGTTGGAAAAGTCCCTGCAAGGGCAAACACTTAAGTCTTAGACACGGGACT
>122561 NS=69 contig=overlapped:72
GAGTGCCCTGCCGTATCCCGGTAGCATGGTATTCTGAGATTCATCCACATTGTGGTATGTAGCCATTCCACATTCCTTTGTTGGATGATACTGCCTGGTCTGGATAAATAAACTACTACACATTTTACCTAAAAGGCTGGAGAGATGGCTCAGTGGTTAAGAGCACTGGCTACTCTTTCAAAGGACCAGTTTTCAATTCCAGCACTGGACT
>122562 NS=71 contig=overlapped:71
GGATGGGACCTCTTTGCCAGGCCAGGGAACTCACCTGGTAGCTGCCGGGGATAGCCAAGGATGGGGATGGCAATGAGGAACGCAGCAATCCCAGCTCCCAGGAAGCCAATCCACCAGGCACCAACCCACAGTGGGCTGTCAGTGGTCAGCTCCGTCCTGTTGGGAGAAAGCGGTCCTTGGATCAGCCACCCTTGTCCTTTCCAGCACCTGACT
>122563 NS=47 contig=overlapped:78
TTGTGCTCTGGAAGCTTCCAAAGTTTTTACAATGAGCAAATGACACTTTCAAAAAAAAGAAGAAGAAATTAAAAGTGAACGCACTCACTCAAAGCCAATATGTATTAGTTACGCAGTATTTAAACACACGGCTTATCAAGGTTGCCCGTGTACCTTACCACCTGTGAAGTGTATGTGTGTGTGTCAAAAAAAAAAAGCATTCGACT
>122564 NS=85 contig=overlapped:96
TTATGAAATCAACATATTAGATGGTGTTAAAATAATCTTGTGTATTCGTGGATTTCCACTGCAACCCAAGTTTCTGTAAGCCGGTGTTGAAGAGGCTACAGGGAAAGTAGATATATCATTCTTTGAAAACTGGCACAATGCCTTTTGAGGGCATTTGGCAATCAATGCAGGTCAGAGGTCATTTGACT
>122565 NS=102 contig=separate
CTATGACTTCAGGAAGGAATGATATGGGAGGATTCCTATGCGTTCCAGGCCAGCCGGTACCATGCAGTGAGAGCACGTTTCAGCTTCACTCTTCATCAAAAACCAAGTCAAACCAAACCAAACCAAACAGGCAAACAAACACCCAGGGGGGTGCCGTGAGGTGTGCGATGGAACATCATTAAAACATTGCCCGTGTCCTTTTCTCTCTTCTAACAAATAAAAAGTGAACAGCAAAGACCAAAAACAAAACAAAATCCCATCACTGTTTTTAGCTGCTGAACATGTCACTGGACT
>122566 NS=82 contig=separate
TCATGTTCTATCAAATTCAGAAAGAAGCTGAAAGACAAAGCTCCTTCTTCACACAGGAAGCAGAGGGTTAACTGAAAGTGTGACTAAGCTATAAACTCTGAAAGCTCACCTTCAGTGTTGTGTTTCCTACAGCAAGACTCNNNNNNNNNNAAAGCATCACCACTGACTGGGTACAGAGTTTTCAAATACACGAGCCTATAATAGACTTTTCTTATTCAAACCATGTTGCATAGGACACATAAGCAAAAATGAGAGTCAAACCTCTTGTTAATCAAAATAAACACACACAAGACT
>122567 NS=116 contig=overlapped:85
ATATGACTAGCCGGTCCTTGAGGGCACAGGAAATTCAGTGCACTTAGTTTGTCCTTTCCACCCAGCGTCATCACCCAGCTTCTCTTCCTGCCTGCAAGGTGTGCCCGCTCTGGCTTGAGACCCGACATCTGGGGTGAGTTGTTTACCCCGTGGTCTCTACAAGGCAAAACTTTCCTTGCTCAAAATAGTTCACTGGACT
>122568 NS=114 contig=separate
GCATGTGACACCACGCCTGGCTATGAGTCTCGTAGCTTGTAAGTCACCTGCTTCTAGGACACTCTGAAAGAAACAGCAGAGCCCTGCTCTGCTCCGGCTACTGCTTTGATAGTGTGGTGTTTATTTGGAACATTGGTGGANNNNNNNNNNGCCATTGCGTGGTGGGAACCTTGCCTGCCTTCATCCTCCTGGACACGCCCATCCTCTCTTCTGTGCTGGCCCAGCCCAAGCCTCTCAGAGAACAACCACCTGCAGGTGGGGGATGGAGGGGTCTGTGCTGTGACCACGACCATGGGACT
>122569 NS=112 contig=overlapped:7
AGATGTTGTGGTTCAACAATACAAGACTTCTAGAATAAAAGAAAATATACCCCTAAATATGATCTTTGCTTCATTCTTGCTTTTTGGTGCAATTCTGAAAAGCAAAAATTCCCATGATGATTTGTCAAAATGAACAGCATATGTTCTCCTCAGTGACGATAACTCAGATTGTACGAATCTGTAGCTATTACCAAGTGTATAAAATGATAATAACACTCAGCTTAACAGTATACAGCTTAGTGTTAAACTAAACCAATGATGGACAAAGCACCGGACT
>122570 NS=58 contig=overlapped:90
GCATGCTGGTCGCTGGGCTATTGAGCCCAATTTTGATAGCCTGGAGAATAAGCTGTCCCAGGACTAAGAGGTGAACACACAGTGGAAGAATATACCTGCATTGCTCATTATCTGCACACCCAAGCACTGGCAGGTAGGATCACTTTGGAGCAGCAGCAGCAGGGGTGGCTAGAGAAGCTGGGTACCACTCGACT
>122571 NS=123 contig=separate
GGATGGCTGCCATCTACTCTGCAGCCCCCTGACTATGCAGTATCCAGGATCTCCTTAACAGTTCCAAAAAGGTCTCTGGCTAAAGACCAATGTCTCATCTGTTGCACAGAAAGTCAAAAGTGACTTTCCATGGTGCTTCAANNNNNNNNNNCTTCAAGTTTTCTTGCCTTTTTCTGTCTTTTGGTGGCTCCTTGATGCTTTGATTATCAGAGCAATGGCAGAGGCTGCCATCTAGGGCTGTGTGTTATGAATGTGTCATTCTCAGATCTTTCCAATGCTTAGTTGCCATGGGACT
>122572 NS=129 contig=overlapped:49
TGGTGCCATAGGCCAGGGAATGGCTACTGCACTATCTGTGAGTGCTGGCCTCTCAGTGGAGAAGGATGGGTAGTGGGCAAGGCAGGAACAGCCTTTCCCAGTCGAAAGAGTATGGCTGTGGAACTGCAGAGCATGCTTAGGCCTGGGCTCTGCTGTTTGCCAACTGGGCGTGTCTCGAAGACACATGGCGGTCTTCTGAAGCCCAATTGCACCAGTGGGTAGGGATCATTGGACT
>122573 NS=111 contig=overlapped:106
GGGTGTGTTGTGAACCAATTTCCAAACAGGTCTGACAGTGGTTTGAGACTCACTGAGTGTGGGCAGCATGGTTGCATGGCCTGGGGCCCTGGACTGAATCAAAAGGGGAGAGCGGATGGAACCATCATTCACCTCTTCCTGCTTGAACACCATGTGGCTCCCACTCTCCCACTGGACT
>122574 NS=90 contig=overlapped:90
GAGTGTTCAGGCAGTGACTTATTGTTTACATTACTCTCTGGGGACTTGAAACACTATTATAATTCATTATGACTTTTGGAAGATGGCTGATGAATGCACCGTTGGGACAAGCCTCTCTGAAGGTGCACCGGTGGGTTTCAGGGAGGTAAGCTTTGGTCATTTCTCTGTGGCAGAATCCTCAAATTCATCTGACT
>122575 NS=48 contig=overlapped:98
GCATGTAGCTCCTGTCCTTTTTTCCTGAAGTGTTCCAAAATGACCAACGGGGAAAGACTCTCTTTTATATGCTCTTTCAATTCATTTGAAAACAAACCTAGAAATTTGTTCTACAGTTTCCCAGTGTGGGTTTAGTTGACTGTTTCCTTGTGGTCTGTTTTAAAAGACATTTCTCTGCATTTGACT
>122576 NS=126 contig=overlapped:104
ACGTGCTAGAAGAACACTGCACAAGGATCTATTACTAACGCACTGTGTGTTGGTGTCGTGGTGGAAGAGTCAAAACAGATGTTCTGCTGCTGTAGTGCAAATGACTGTGGATGTGCAGGAACAGCAAAGCGCTGCTGTATTGCTGCCTCCATGTACGGTGCTGCACTACTGCATCTGACT
>122577 NS=114 contig=overlapped:113
GGATGTGGAACAGAGCCCAGCACACACAGAAGGAAGCCAGGAAGCACAACCTGTGTGTATCCTGGTTCAAAGTCAGAACTAGTACTTCAGGGAAGAGATCACAGCAGATTTCATCTGTCTTCCTAGGAAGCTAGTGTCGAATTAAATATGCTTACCAAATGACACACGACT
>122578 NS=125 contig=overlapped:81
AAATGGGTCCTCAGCATGCAAGAGATAACCAAGTTCAGGAAAACGAAGAATTTCCTGAAATATTCTTGTGAGTGTCACAAAGAATATTAGGTAAGTCTGTTTCAACCAAGGTATTGTGCCAGCAGAGTCCTCGCAAATATCGTGGTTCAGAAGTCAGAAGGAAAGAAGTGCTCTCAGAGGAAAGAGGGAGTTTTCATAGGACT
>122579 NS=69 contig=overlapped:33
TGGTGGAGCCTTGGGACTCCTCTGAAAATGACTGAGTGCACGAAACAGAATGCATAGCATTAAAGAGAACAGCAATTATGTTGATGCTGAGCTATCAAGATGCAAGAAAAGCAGATCTGTGATACGGTTTTATGTGTGCTTCTCTATTAACTCATTAAATAACAAGGCCTGGTGGCAGGTCTATCACCCACCGTGCGCTGAAGCAACCGTGCGTGCAGGGGATGGTCAGGGAGGTTTGCAGCCATTCGACT
>122580 NS=39 contig=overlapped:97
GCATGTGCCCTTCATGAGAAAATATGCAGGACTACTTTGGTCTGCCAGATTCTGGACCCTTGTTCCCACAGTATTAGTTCAAATCTGGGATCAAAATTTCTTTGTGGGACCTGGAGAGATGGCCCAGCAGTAAAGAGCACTAGCTTTTCTCCCAGAGGTCCTGAGTTCAATTCTCAGCAACATCAGACT
>122581 NS=90 contig=overlapped:83
CGGTGAGGCTTTGCAGAGAGAAAAGCAGATCACTCCATGGTGCTGCCACTCCAGCCAGGCCCAATGAAGAGACAGTGTCCTCATAGTTAAGGGGTGGGGTTTGGGGGTAGAGGAAGACACTAGACTGCAGCTTCCAAACAAACATGTGCATACTACAGTCCTAACACATGCTTCCCACACAACTACACACGCACTGGACT
>122582 NS=87 contig=overlapped:28
ATATGAATATTCAAGATAATGTGTACACACATCAAATTACCATGTCATCCATGCCTAACAAATATGCAGTTATTGCGTGTCAATAAAGAACAAAAATAAGGCTGGCTGTGATGGTGTACACCTGCAGCTCTAGCCCTCGGGAGGCTGAAACGGCAGCACTGTGAGCTGGAGGCTAGCCTGGGCTACCGAGTAAGACCCTGTCTAAATCAACCATGATGAGACAACCATGTACACCTGTGTCACAGTTCACGGGACT
>122583 NS=99 contig=overlapped:28
CAGTGCTCCCAGGGGCATGCCCAGCCCAGCCCAGTTTGTGACACTTCAGAGGCTAGAGTCTTCAAGGGGGAATTCTCCACTGGTGTTAAGCATGATCCCTCGAGCCTGGCACACTCCTCTCACGCTCTGCCTCTCTTCAGGAACTTCTAGAGCCTCAAGCCCAGCCCTGCTCCTCGCCCTCTGTGACCGCTAGGGTCAGCTGTCGACTTGACAGAACCTGGAATCAGCTGGGAAATGGGCCTCTAAGCACGCGACT
>122584 NS=25 contig=overlapped:102
GCATGCTTGTGTCCGTGGAAGCCAGAAGAGGATGTCAGGTCCTTGGGATGACAATTCCAGCCTGGGAGCCGCTCTGTGGGCACTGCAACCACTGAGCATCTCAGGTAATTTTACCTTTAAGAAAGACTTATTAGTTAAATTATGTGTACATGTGAAAGTCCATGTATGTATGCTGTGTGCATGCGACT
>122585 NS=111 contig=overlapped:68
TCATGCTATCTGGTTCCTGTGGGCAGCCCAGAACACTGGCAGTTTCCTGTGTTGTTGTTGGGGCTTCTCTGCCTAAAAACACACAGGGAAATGGCTCAGCTCTAGAAGTCGGTACCATTTTTAGCAACCCCTGGTTTTGGAAATAGCCTTTTTGAGACAGCATCTCACTGCTGCTTGCTATACAATGTACAGCAGGCTGGCTTCAGACACAGGACT
>122586 NS=116 contig=overlapped:38
GCGTGTGGACACCGGGTGCCTCTCTCCACCTCTCTTTACCTTGTTGGAGGCAGTGTGTCTCACTGAACTTGGACCTCGCCACTTTGGCCAGGTTGGCCGGCCCGGGAGCTCCAGGGCTCCTCCAGACTGTAGGTTCTGGGGTTTACAGACACAGGCTGCCGCGTCTCCTCAACCCCTGGAGGACCATTTGACGGTTCACAGCAGCTGCAAGCATCTTCAAGGCCCTTTGTGCACATTCACCTGACT
>122587 NS=65 contig=overlapped:105
AGATGTGGCTGAAGAGTGTGTTTTTCCTCACCAGTGACTGAAGTTTAAGTTCCAAGTATTCGCCATGTATCTTGGGTCACTGCACCCACCCAACGCTTCTCTTCGCTGGATAGAGTTTGGAGTTATATTTCATTATAAACTGCATCCTCCCTTATCAACCTGTGTTTTAACACTGGACT
>122588 NS=123 contig=overlapped:112
CAATGCTTCAGTCCCTGGTGAGGACTTACTTATGAGGCAGCTGGGCATGGAGCATACAGGTAGCTGACTCAAGGCAGACAGTAGGCAACAGATGGGAGCCAGGTCCTGGCCTGGGTTCCACTGCTAACTGAGTTACGTGGTGGAACAAAGGCATGACCTTGACCACTGGACT
>122589 NS=121 contig=overlapped:27
CTGTGTACCACATGCACTCTTTTATCATGACGTTTCCCCATTTCCAAATTCTCCCACATTTCTGAGCATCCACACAGAGGCATTTTCTCTGGGAAATGGGCCTTAGCTGTGGTTGTGGGCATGCAAGGCTGTTTTGAAGCCTAGCCTTCTTACTAGCCTACAGAACCCAACCACCCTGGGCTGAGAAGGGCTCCTCCAACAGATGCTGCCTGGAAAGGGCAGCTGGAGGCCCAGCCACTGCTGTCACGACATCAGACT
>122590 NS=85 contig=separate
GGGTGGGGTGGGCATTGCTTCCCACATCTCCCTGCTTTCAGCAGATGCTCTTAGGTCTTTAACTGCCATACCTTACACATACACCCGTTGTTCTGAGTCAGTGGCCTGAATGGGCTGTGAAGAGTGAGTGACTTGGGAGANNNNNNNNNNAAAGAGAAATAACAGCACACCGGCCAGTCCAAAGCATGGCAAGATTGATGATTCACACTGCTTTTCCTGATTTTATTTTACTTTAGTTTTTAAATTTTATTTCCAGGCGTTTCTTCTGTTTGTGTGTCCGCACACCACATGACT
>122591 NS=105 contig=overlapped:5
GTGTGTGTGTTTATTGTATGTGTGTATCTATGTGCACATTTGGAGGTCAGATGTCAATATCAGGTGTTTTTTTTCTATTATCCTCCACTTTCTATTTTCAGACAGAATCTCTCATTAAACCTGGAGCTTGGGGCTCAGTGGGTAAGGACCCTTGCCCTCAACTAACTCTGGAATTTAATCCCTGAAATTCACACAGTGGAGAGAGAACCAATTTCTGCAATTTGTCCTGAAACCTTTGCCTGTGTGCTGTCGTATGCTCATGTGCCTGTACATGCGACT
>122592 NS=129 contig=overlapped:24
GGATGCATTTTGCTTATTCCATATGTCTCCTCACGTTTGTAAAGCTAAATGATACCAGACTTCGCTAGTTAGGTGAAATTGATATCAGGAGGCATTTTAGGTCAAAATGCTGAACAGTAGTAAGCTTTGGGGACATCAGCATTTTAACCTGTGTGAAAAGCACTGCAGACCATGTCATCATAGCCTCTTGGCACACTATTGGACAATCCCTAGGGATTTCTGTTACCTCTGACTCCCCCGCCACTTCCTTCTCACCGGACT
>122593 NS=77 contig=overlapped:66
AAATGGTGGGAGTAAAGGCTTGGGCCGCCCTGCTCTGCTTGTGAGATTAGTTCTGAGTCACAAATGATGGAAACCCAAACTAAGTCAGGAGCAGGAAGGGAATAACAGGGTCAAGGCAAAGAAGACAGCTATGGCTGGCAAGCCAGCCCGGAGAGGCCAGCAAACCCGACAATCGGAGTTCGAGTCCCACTCCCACAAGTTGACCTCTGGCATCCGACT
>122594 NS=110 contig=overlapped:29
ACGTGCACACATACGCTTTTTCTCTGAAGAGGCGCTTCAAAATACAAAAGGAAAACCTCTCCTTTTAGACTGGGGATAAACGTTCCCTTGGTGGCCTGTGTGTCTCTCTGAGAAGGAGCTATACAGCTTCTTCGTTCTCTAAGCCCCCTCCCCCACTGGAAACAGGGCCACGGTGTGTACCCGCTGCGGGCACGCGGAGAGGTAGCCGTAGTTGGAAAGCACTCTTGTTTAAAACCCGTAAAAGTACATCAGACT
>122595 NS=93 contig=overlapped:7
AAATGCTTCCATTTTGCATGTGCTGAGGTTGGAGCTCCTGCAGCAGAATTTAATAGAAGGGTACCACATGAACAGTGAGCATGGCATCCTAGGAGAAGTCTAGTTGCAAACAAGAGGGAACCACAGTCTATGCGAAAGAAGAACATGAAGTAGAAGGTAACACGGAGCTCACTGATGGTGACTCCCTTAGCTGCAATAGAAAATTGGGGACGAAACAAGGGTTATCAAATCATGAGGTATAAAAGGAACCAAGTGAGGGGAGGAGGTGCACGCGACT
>122596 NS=88 contig=overlapped:107
AGATGGGGCTGGTTTACAGTTCAGAGGTTTAGTCCATTATCGTCATGAACCTGCTTGGTGGCGTGTAGGCAGACATGGTGCTGGAGAAGGATCTGAGAGTTCTACTTCTTGATCCACAGGCAGCAGGAGAGAACTGGGCCTGAGCTTCTGAAACCTCAAAGCCTACCCCACAGGACT
>122597 NS=122 contig=overlapped:112
AGATGGGAAATTACAGTCCTTTATCAGACAACTAGAGAACTAGACAACAGTCACAAGCCATAACACGCAATGAACGGTGGTGACTGTTAGAGACAGGAGGTACGTGAAAGAAGCCTTTACTCTTGTCCGTGGTCACTGCCCAGAAAGAGCTCACAGGGCACAACACAGGACT
>122598 NS=32 contig=overlapped:72
TCATGTGACAGTTTTGTATAAAGCATGAAACTCCCAGATATTATTAAGGTAGATGTTTTAATTTTTGACAAAATAAATGGAGATGCATGGGGGACAGAGACATTTAACTCTTTCAAAATTAGAGAGTGTGTGATAGAAATAGCACTCCAGGGCTCTTTTTATCCATCAGAGGTGATTTTGAAGTATCAATGAATTACATAAGACATCTGACT
>122599 NS=111 contig=overlapped:13
TTGTGGTTGCTAGCAGAGATTCACAATGGAGGGCCATCAGCAGAACTCTGTAGACTACCTAGGGGAAGCCTCATACAGCACAAAAGCTGACCTTTGATCTCTGCTCCCCACCCCTTTAAAACACCGTTACACACTTTTGTTACAGCACTGTTGACTGAACATAGTGCGTTGCCCTGAACTCTGTCCCTAGAGCCCTGCAGTTGTCCTTCTAATGAAATGGCCCAGTATTTGCAAGGCTTGTGACCCAGGGTAGCAATAAGCTCATACGACT
>122600 NS=101 contig=separate
CCGTGTTCTGTAACAGCATTGACAGCATGGCTGGTTCTCAGGCATGGCCACTTACAAAAGAATGTGGCAGAGATGAATTGCATTATGTTCTATAATCTTGAGTCTATAACATCTTCCCTTTGTTTCATATGGTACAGATGNNNNNNNNNNACTATTATATTTTAAACGTCCTACATTTGGCTAATTCTGTGTCTATGCAAGGCATGGTTCTTTCTGCTGCATAGGAGCTACCACTGGGACCCAAAGATCCCCGCCACAGCATCTGGCCTGCACATATTACAACAGCATACGACT
>122601 NS=98 contig=overlapped:15
CTGTGCTGTCACCAATGTAGGGCTTGTTGTGTGTGTCCTGAGCCAGCTGAGAACAGACACTCTCAAAAAGGAATGTCTGAACCAAGGCAACAGTTACTTTTCTGAATAAATTCCACCAGGTTTTAACCAATTGGACTGGCATTCATGGCATCTATGACTGTGGCTGAGACTCCAGGCTTCCAAGAAAAACATCTGTTGACCCTTGGGAGTGCCAAGTAAGATCTTTTGTGCTAAAAACCCTTCTGTTTCCCTGTGCCCTCCATTAGACT
>122602 NS=122 contig=overlapped:22
CTATGAGCTGAAATTAGAGGGTGTTGTGAAGCTACCTTATATGGATGACAGTAAAGGTACTTAGGCACTCTCTGTTAATGGTGTTTGCTCTTAGTTGCTGGGAATAATGTGTGCACCACTACCACCCAGCTGCAAGTTTGATTCTTAACACATAGTAGATTCTTAACTATTGCCTGGTTCAGGGGATCTGATATTCCTTTCTGGCCTCTGTAGTCACCTGAACACACATGGTGAATATAATCTCTTGCAGAAACACACGACT
>122603 NS=36 contig=overlapped:137
CAATGTCTTCTTCCCAGAATTCAAAGGTCCTCTTCACTTGCTTTCCCACAGTGCTAATGTTTTGCTGGACCAGCATTTGAACCCCAGGCTGGCTCATCCAGTGGCTCATCCATGTCCTGTCACTAAAAAGACCAAATACACTGGACT
>122604 NS=106 contig=overlapped:101
GAGTGAGAAAACAGCAAAGCAATCCTAACTAAAGCAACAGTTACTTGTCTCTTCCTTGCAAGACTGCTCAAGTCAAGGTTGTGGCCTGCTTTGATTGGTATATTGCGCTGTTCTCCATCAAAACTTTGTCTAGAATTGCACTGCTTCATGCAATCAGGAGTTTGTAATTTCACTCATGTGACT
>122605 NS=90 contig=overlapped:118
CAGTGCCAGGAGGCAGAGGCAGGCAACACCCTGGATCTTGGTGGCCAGTCAGTCCAGCCAAAATCGATGAGAAACCCTGTCTCAAAAAGTAAAGTGGAAGGCCTGGGTATGATGGTACATACCTTTAATCCCAAAACTTAGGAGGGAGAGGCAAGAACATCTGACT
>122606 NS=124 contig=overlapped:103
GTGTGTGAGCAGATGGAGGTGCCAGCGACTTCATCCCACTGCCATTACTTTTGGAACAGCTGTCAGCAAGGACTGAAGGGGTTGGTGTGTCCATACCCAACTGACAACCCTCAGGCAAGTCCTACCCTGTTACCCACAGCTCTGTCTCCAGCTGGATTAAGCGGTGCTTGACCACAGGACT
>122607 NS=105 contig=separate
GGATGATAGCAGCACTGCACTGAACTCAGGAATGGGAGTCACAAGGTAAGGCGATTCTTTGTGGGATTCTGAAACTACTAAAACCTTCTCTGTTCCAGAGAGCCAGCATCAAAGCGTCACTGAGAACCAGTGTTTCCATTTCTACAGGAGACTTCCCCCCAGAGCGACTGTAAACAGCTCTACTGCAGAGGACAAACCTCACTTGCTTTCCTTTTATATAACAAACCCTCCTTTCACATGAGCCAGCGCATGCGCAGCGTGTCTCTACACACACGCAGTGCGTGCCACGTGACT
>122608 NS=98 contig=overlapped:111
TGATGAAGCTTCCAGGAGCAGGATGGGTGCCCACAGACTAAGAAACACAAGACCGACGACTTCCCCATCATCTCCCTAATGCCACCGCCAACCAGTGAGGAGCAGGCAAGACTGTGGCCATCTCTAAAGCGGAAGAGAGCTCTCACCGGGCACCAACTCTGGTCCATCAGACT
>122609 NS=99 contig=separate
CAGTGATACACCTACTTCCCTTTGGTGCAAAAGGATCAGGGAGTCAAGAACAGGCTAAGCATGAAAGACCCCACATGAAGAAGCACAGGTTCTCCCAGATGAACGCACCGGCCCAAAAAACCAGGAGGCGTTCAAACCCANNNNNNNNNNAAGAAGGCCTGGGGAAGACATTCCTAGTGATTTATTGCTCTTAAACCAAAAGAGCGCATCTAAATTTTGGGGCAGAGAATGGCATGTTGCTTCTGAAAAGGGTAATTATGAGACAATACCAGCAAATGGTGAAGACACAGGACT
>122610 NS=99 contig=separate
CCATGGCTACCATGGCTGGGGCTGCCGGAGGGAGCGAGGCCCCCAGGAGCGCGAGTGTCCTCTCTGCCGCCTTGTGGGACCCTATGTGCCCCTGTGGCTCGGCCAGGAGGCCGGGCTCTGCCTGGACCCTGGGCCACCCANNNNNNNNNNAGCCACGCCTTTGCACCCTGTGGCCACGTGTGTTCTGAGAAGACTGCCCGCTATTGGGCGCAGACGCCACTGCCACACGGCACCCACGCTTTCCACGCAGCCTGCCCCTTTTGTGGGGCTTGGCTCACTGGTGAACATGGGACT
>122611 NS=67 contig=overlapped:67
GGGTGCTGGGAGTTAAATCCAGATCCCCTGCAAGGGCTGTAAGTACTCTTAACTGCTGAGCCATCTCGCCAGCCTCCATGCAGTCATCTTTTTTGATATGCTACATTTTAGGGATCTGGAGAACATCCACATCTAGCACCAAGCCAAGAGGCAGCTATAGTTATAAATCAGAACCTCAAATGTTACTGTTATTATTCATAACTGGAGTCACAGGACT
>122612 NS=87 contig=separate
CTGTGAATCCCCTTATCTTTATAATATTGTAAATAGTGGATGCAATCATTATTTTAGGGCCCATTATTTCAGGTGAGCGTACAGAGTCACTGAAAAGCAAAATAAATCCAACCAGAATGGCGATTATTCCAAAGATACAGNNNNNNNNNNTTTGTACCATGGTCCGGCACCACTTTCTGCCACTGCCCTTTGTAACTGTGAAGCAGAAACAGAATTATACAGTTTCTTTCTGTAACTGACAGAATCACAAATTTGTAGAAACTTACCTAGAGTGCTAACTATAGTCATATGACT
>122613 NS=123 contig=overlapped:12
AAGTGTTTACACACATTTACAAGTGCAAAGAACATAGGTTCCACATAGAGAAAGTGTATTACAGTGGCTTGCCCTTGGTGGCCTTGTGTACCGAGTCTGTAAATTGTGTAGCCCCTTGGGTAGAAGAGGCCTCACTTGATTTGAAGCCGTGTGGCTGTCGTTTTACTGCTGGTCTGAAATTTGTTCTTGAGTTCCTACTTTAACAGCACCTTTCAGTGGGACATGGCATGTGAAGCAGAACCTGTACTTTAGGCACCTTGCTGCACCCGACT
>122614 NS=132 contig=overlapped:73
TCATGAAACCTCCTCGCAGAGCCAAGCGAAGGGACGAAGGGACCATAGCTGCAGGCTTGTGTGATTGCCTCCGAGGGTGTGAGGGGCTGAGCCAGGAAAAATCAGCCATCACAGCTTTTCTGCTCTCTGGCTCTCAGGGTGGCCCTAAACACTGGGTACCATTTCTACCTACTGAGAATGGCACAGCCATTCATACAACTCTCATAGGACT
>122615 NS=111 contig=overlapped:77
GAGTGGTCAGGGTCAGCAAATATACAGCACTTGCACAAATGCACGTGTGAGAAAACACGAAACAGGTAATGATGGGAAACTCACATGAGCAGATGGAGAAGATGCTGTAGTCAACAAGAGTAAGCATTTAGCTGAGAGAATAGTCCAGTCCCAGGAGGTGACCTCTGAAGGACACAACGGGTGGCAATGTGTGACAACCACCAGACT
>122616 NS=92 contig=overlapped:91
GGGTGGAGATGTATGAGTACATGGGGAGAGACGACAGCTGGAGGAAAACCAAGGCTCCCGGCTGAGCACAGGTATAGCCCTGAGTGATCCTTTCACAGCGCAGAGCCCAGTTCAGTCATCATGTAGGACCTGACAGTTGCATGAGTGACCCCATCCACCCAGGCACACGAACTGGTCCTTCACACATTGGACT
>122617 NS=124 contig=overlapped:29
GTGTGGTCTTGTGTAGTAACAACGGTAGATAGAGGGGAAGTATCCAGGGCCCAGAGAGAAGCTCGGAAGTTCCCAGTTTCCATTGTTATTCCTGTGGCAAACCAGCTTCCTCTGCTGTCCTGAAGTAGCGCTGGCAGAGACACACCCTTTATGAATGGCGAGTTGAATCATCTCTCTCCTTGCAGCTGGGATGTTCTGTTCACTTTCATCTCATGGCATACATCATCCTGAGGATGAGTAGAAAGGCACTGGACT
>122618 NS=58 contig=overlapped:54
CAATGTTGAGTTTATAGGTACACACAGCCAGATTTCACATGGGCATTAGGATCTGAACTCAGATCCTCATACTTGCATGAACAGGGATCTTATCTGCAGACATCTCCTCAGCCCTGGTTTTGATTTGTTTCTGTTAAACTCTCTTGCTGCTGCATGATTCAACATTACAGGGCACAATTGACGTCCCCCTCTCTTACAGTGCCCCACGACGTCTTCTTGTTCATTCGACT
>122619 NS=60 contig=overlapped:94
GCATGAAACACAGGTTCTGCCTTGACACTGGAAAGTAACAGTGTCATGAACACAAGGTGGGTAAGGGACAAACGCACCACAGCTGCGGAGCAGCTCCTCTCAGGAACATTTGGTTGCCTTCTTCTCACTTATCTGTGACCAAGATAAATAGAAGGGGCCTCAGTTCATGGTCTGGGATTAACATGCGACT
>122620 NS=67 contig=overlapped:78
TCATGCCCATATTTGTTGCTGTGCCGCCCACGACTGATGAAATATGGAATGACCTTCATGTCCATCAGCTGGTGAATGGGTGAAATTTGCTATAAATAATGACATTCTATCATATCTACCTGAGTCCATGGAACTGAAGAACATATGTGAAGAGAAATAAGTCAGATTCAGGAAGACAAATAAGTCCCATTCTCTCACATGAGACT
>122621 NS=56 contig=overlapped:113
AGGTGGTCCCTCCTCTATCCTGCCCTTTCTCATATAGGACACATACCTGGGGCATGTGGGCCTCACCCTCTGCCCTTGGCTCCTGTTTGGAAAGCATCCTCCCACCTTAACACAGACACATAGGCTGAATGAGTCTATACGCAAATACCTATGTTGGATGGTCATGTGACT
>122622 NS=94 contig=overlapped:106
CAATGCCTTGAAGGTTGGGCAAGGAAATGAGTTCTCCATCACACTGAAAGAGAAGAGTAGCTCATATCACCTGGCATTTCAGATACAGAGATGAGGAAGGGTTTGGTGTTCTCTGCATACTATCATTTTCTTGTCTATGAAATAGAAATAAAACCTTGTGCCTTGTTCCCATGGGACT
>122623 NS=86 contig=overlapped:120
AAGTGAATACCTGGCAGTTACGGCCCCTCAGTCGGGGAAGGTATGCCAGGTACCGACACGGGCTCAGCCACAACTGGAAAACAGATGGAGCACCTGTGCTCTCTGCGCTATGCTTCCCACAGGAGGGAACGCCTCTGTCCGTAATGAAAAAGGTCCATTTGACT
>122624 NS=111 contig=separate
TAATGCCCACATCTGTCCTGGTGAGTGTTCAGCCTTCTGCCCCACCCCATCTCTGACACTGTTGGTCACTGCAGATCCCAGTATCCAAAATCTGTTTTCCTTCAGTCTTCTGCACACTTCAGAGCACACACTTGTCTCTCNNNNNNNNNTCTATCTGGTCTACCTAGACATAGCATCACATGGCTGTTAGGTGCTCAGACTTGTTTTCTATGTTTGGGTTTCTTCATCTTCAAACCAGCGATCATCTTCTCACCTTCTTAATTGAGTTACTGTGCTTTGTGTAAACACTGGACT
>122625 NS=64 contig=separate
GTGTGACAGAATGAGTGTGATGAAGTGAGCTCTTGTATGTCTTAACAACAACAAAAAAGCCTATAGAAGAGTCCATGTGGTCAGCAATGGCCAGAGCCTCTTCTGAAGATGCAGACAGAGTACATTTATTGCTCCACTCANNNNNNNNNNTGCGTTAGTGGTCATTACTCATTAAGTTCTCTGTCCAAGCCAGTGTGACAATGTGTGGTTTTACCGTGACAGCGAAGGATTCTGCAAGTCTATAAGAAATCAAGATTAGCTGAATATGGCCTGCAACTCAGCATACACCAGACT
>122626 NS=124 contig=overlapped:25
GTGTGGGAACACGTGACCATGGGCAGAGAGCCCCCACACTTCCTAGCCATCTTCCAGGGGAAGCTGGTGATCTTCCAGGTAGGGCCCGTGTTGGACTTTTCACCCCTTTGCCAGGGGGACCGAGAGGCGGTGTGGTTGGTGGAGCGCTTGCCCTGCTTGTGTGTGATCCCGGCACCTGTGTAAGATATGGGGCGTGGTGGTGCTTGCTGTGACCCTAGCTCTGGGGAGGTGGAGAGCGGAGGGTTCCTGCATTCGACT
>122627 NS=128 contig=overlapped:30
ATATGTTCAAAAAAGATAATTGTTATTCAAAGCCTTTCTCTGTCTCCCCTCTCTGTTGTTTTCTCCCTCTTCTTTCTCACTCTATATATGTACACACACGCTTGTTTTGAAGGCTGCTCAGCTGTCATTTGTGATGTCACATGGCCTCTCACTGTATCGCAGCGGTACTTACCTAAGGGTTTGGGGAGCCCAGGACTCAATGAAGGTTGCATCTCTTAGAGGATGGACGAGCAGAACATGATGGACACAGGACT
>122628 NS=117 contig=separate
AAGTGCCTCTGGTTCGTTTAAGTGACTTCTTAACTAAATGTTCTAAAACTGGACCCACATCTAAGTTTTCCAACTAGAGCCAACAACAACAAAAAACAAATTAAAAAGTGGTTCAGGTACAGCTGTTAAGACAAGAAACTNNNNNNNNNNAAACTTACAACTTACCAAAACAAACAAACAAAAAGAAAACCTTATTTTTGTTTGTTTTATGAGAGCAGGCCTTATATAGCCCAAGCTGGCCTTGAACTCCTAATGGTCCTGCCTCAATCTCAGGCATGCTGGGATCACAGGACT
>122629 NS=78 contig=overlapped:16
GAGTGCCTGCACTTTCTGCACATCCAGCCGGTGAGGAGCCCCAGGTCCAGGAACCTCCACTCCAGCAACCAGACATCAGATGGTCCATGCTCCCCTCAAGGGAGCTTTAGTTTTCCTGCGACAGTTATGGTCAATTGCATCCAAGCCCCTCCATGGCTGTCTCCCAGGTCTAAGAGTAATGAACCAGGGGGGCCCTAAACTTTAGGCTTATGCCAGTGACTGTGGACCCCCAGGCCTAGGGAACCTCCATTCTTGCAGCCACATGACT
>122630 NS=60 contig=separate
CTATGACACAATGATATAAAAGAATTTACCTCATATACCTTTCAAGTGAGGTCTTTGTTTCCAGAAACATGTAAACATGACATCCGGTCTTCACACATGACCTTATTTTCTCACATCCTTCCTCCAGTGCTCTGGGAAGANNNNNNNNNNTCTACAGTGGAAGCTCTAAGCATTTTTAGAGCACAGTTTAAACACTACAGCAAAAACTGCTGCTGACAGAATTCCCGAGTTACTGGGAATCTTCCGGAAGCTGATGCTTTTCCTCTTCTCAATAGTCTAATGGAGCACACGACT
>122631 NS=27 contig=overlapped:86
GCATGGTCAGAGGAGAGAACTCTACATTGCAGCACAGCATGTAAGCAAACGCACACGCACTCACACATACCACAAATGAATAGAATTAAGTTCTTTTAATAAAAGGGCAGTGCATTTGGTGTTACTGTATATGTAATACCATCACAAAGCATCATGAAGCCATTCAGTTCAAGTTCAGATGCTCAGAGCCATGAGACT
>122632 NS=98 contig=overlapped:74
ATATGGAATTGCATACTTCATTAACACTCCCACTTTCACTACCATATCCTATTGCTACTGTTCAGGCCGTTAAAGTTGGTTTGAAAGTAGAGGGACCCTAAGTCTTCAAGGGGCCCCGAAGTGCTGTAAGGAAGTTAGGCACAACATTTAAGTAGAACTGCCTGCATTGTGGGTAGGAACTGAAGATGATAAAATCTTAGCCACAGGACT
>122633 NS=73 contig=overlapped:128
TGATGTCACACTAAATTTGTGTTGTCATGATGCTCCGTTAATGTCACGAATCCATTCTAATATCAAAATACCTTTGTGATGTCATCGTTCCGTTGTGATGTCATGCTTCCTTTGTGTTGTAAAAACACTGTTTCGATGTTATAAATGCACTGGACT
>122634 NS=66 contig=overlapped:99
GCATGAAATTTTCATGATTTCCTTGTTTTTAAGAGCTGAGTAGAGCAACAGAACAAGAAAATTTGAACTCAGGGAACTTCCCAGAGACTCATACTCCAACCAAGGACTATTCATGGAGATAACCCAGAACCCCTGCACAGATGTAGCCCAGGGCAGTTCAGAGTCCAATTGGGTTACATAGGACT
>122635 NS=74 contig=overlapped:115
CAGTGTTCTTCCAGTTCTGGCTTCATCAAAGTTTTGCATTTTCTTCTCTGCAGGCCTGGGGATATGGATCAGCTGGCAGAGCACCTGCTGAGCATGCAGAAGCCTCTGGGTGTGCTCCTCAGCACTACATAGAAAAGCTGTGGTGTTTGACTTAGAATTTCATTGGACT
>122636 NS=136 contig=overlapped:85
GAGTGTGAGAATCTCTGTTCAGATGCTCGGAACTCACTGAAAGCTAGGCTCGGCAGCCCATGGCACAGTGGAACGCTGAGGTGGTAAAGTCTGGTGTATACCGTGGTGAACACCCCAACATACCGGAAAGCAAGGACTGATGCCCAGGGCTGTCCTCTAACCCGAGTGCACACCTGCACGCCCACACAAGCACACGACT
>122637 NS=84 contig=overlapped:111
TGGTGAGGGGGAGAGAAGACATTTCAGCCTTGGACTTGGGCAAGTTGAAGCCACTCTGAACTTGTTCCCTCTCCTGGAAGAGGAGTGAACTGGGTTAAATGGTCCCGAGGTCCTTGAAGCGGTAGGGTGATTCAACATCCTCCTGTACTCGACAGTTTAAAGAACACTTGACT
>122638 NS=114 contig=overlapped:20
CTGTGGTGAATTCATGACATTGGGCACTCTGTAATGTCGGGGAAACTGTGTTTCCTGGCAGTCCGACCCAACCTCTGGCTCTTACCATCTGGCTCTCCTCCTCCACAGCATCCTGGTCCTGAGCCCTGGAGGAGAGGGAGGCAGTGGTGAGACAGATATCCCACTATGGCTGAACACTCTGCAGTCACCTGTTTTCTGTGCTTGCAGCTACCTGATTAGGTGAAAAGAATTGCAGACTTTTTGTGAGCATATTCACATACGACT
>122639 NS=119 contig=overlapped:90
AAATGGTTTTGTGTTTTGAAAGAAACCAAAATTCTCACTACATAGCCCTGAGCCAATTTTCCATTCCTTTTTTTATAGGGCAAAACTGCAGGATGGGGGATTTTGCAAGCAAGCATGGTTACAGAAGCAAGACCAGGCAGTTAAGGAAATCTTCCTGGAACATGTGTTACAAAACATTCCATAGTCACAGGACT
>122640 NS=103 contig=overlapped:97
GCATGCAGAGTCAGAGGCCGACTTCTGCTGTCACCCCTCCGTATTGGTTCCCACTTTATTCTTTCAGACAAGGGCTCTCATTTAACCTGTAGCTCACTGATCTGTCTAGACTGGATGGCCCCGTGAGCACCAGGGATTTCCCGGGCTCCACCTCCCCAGGCTGGAATTACAGGGGTAACACTGGACT
>122641 NS=62 contig=separate
TAGTGGGAGACTGAATTTCAGATGATTTTTTTCCCCTTGAACATTTTTCATAATTATACTTTGAGATAGTCTTAAAGGGCCATACATTGTATTTATGATTAGCAAAGAGAAAAAAAAGTTATAAGTAAAATCATCCTGCCNNNNNNNNNNAATGGAAGGTTCCCATGGAAACCCTGTGGGAAAAGGCCAACTACCGTTCGAATGTCAGTATTATCATGCTTGAGTGCTTGCTGCCGCTATTTGACCTGCAAGTTTGAGATGAGGAGGAGGCCAGAGGGGACAGGCCACAGGACT
>122642 NS=94 contig=overlapped:26
AGGTGCCTGCAGAGGCCAAAAGAGGGCATGGAATCCTCTGGAACCGGAACTCTAGGTGGTGGTGAGCTGCCCAGCGTGCATGCTGTGTACTGAACCTAGATTTCCGCAAGGGCAGCAAGCACTCTTAACCGCCAAGCCATCTCTCCAACCCACGAGGTCCTGTCTTTAAACATGTAATAACAGGGTCTGGGCCAGCAAGACGGCTCAGTAGGTGAGGGCACGCGCCTAAAAGCTGACTTAGATCCCTAACACCCGACT
>122643 NS=116 contig=overlapped:114
CTGTGAGTGAGGCAGAGCACCCTGCAAGATTGCTGGCAGCAGACCAAAGCCACTCACCTCAGTCAGGAAAGAGAGAAGGAGGAAGACACAGAGATCAGATATGCCCTTCAAAGGCATTCTCCATTCTGTACCCTGTTTTCCTCAGTCAGACCTATGCAATCCACTGGACT
>122644 NS=119 contig=overlapped:4
TAATGTGGCTCTCATAATCAACTGCCAGAAGTCATTTTAATTAAGAACATTAATCTGCTTATAAAGAGCAACCATATCTTCATTTTATATTTCTAAACTGAATTCAAAGAAAAACTGTGATCTGTTATTTTTAGAGCAATATTCTGAGGGGTACATAATAAAGATACAGATGATGGAATTATGTGTGATGAATTTGCAAATGACAGCAAGTCATCTTGCATATGAGTTGAGGACTGCTATCTAGGATGGCAGGTTAATGTGTACAAAATAGCATGCGACT
>122645 NS=126 contig=overlapped:45
ACGTGCCTTGGGCCGCTGTGCCGAGTTCGGTGACAAGGAGGCCAGCACAGTATCCCAGGGCTGTGCTGATGACAGCGGAGGTTAGAAGTAAAGGCAGGAGCTATCCAGAAACCTGCCTACCACCGACCATGCCATGCAGCATGGGCTGGGAAAGACACCCAGAGACCTGTCCTCCGCCACATGGCAGAGCACCTGCAGGAAGTAGACATGCTTGCCGCTGCCCTACGCATCATCTGACT
>122646 NS=58 contig=overlapped:77
TGATGCATTGCTGGTGGAAATGGGAACCTGGGAAATCTTTCAAGCCAGCAATTTTACTATAGGTAGAAGTCTTAGCAATTGCTGGATCTCAGTGACTCAGTGACCTGATTTTTGGACTCTGCTTTAAGAGGCAGGGTGCGTGGCCCAGCAGCTGAGAGCACTGGCTGTTCTTGCAGAAGACCCAGGTTGGGTTCCCAGCACCAGACT
>122647 NS=97 contig=overlapped:80
GTGTGAAAGCCAGAGGACTCCCTTGGCTGTCATTCCTTTGATGCTGTCCACCCCTTGGGTTGCTTTGTAGTTTATTTTGTTTTGAGATAGAGTCTCGTGTAGCCCAGGTTGGCCCCAAATTCACTATGTAGCTAAGAATGACCTAGAACTTTTGATCCCTCTGTCTCCATCTCCCAGGTGCTGGGTTAGATAACTCACTGGACT
>122648 NS=131 contig=overlapped:22
TTATGGTTTATTTTATGGCCTTCAAGAAACCTCTGTAGAGAGGTTTTTATAACCCACAAAAATCTCTTGCTACAATGTAGTCTGAATTTTCATGATAAAGAAAGTCAGCCAAGGTGTAGACACTCAAACATAGATTACTTAATTATTCACAAGATCTTTCAGAAAGAGTGACCAGAATCCACTCAAGGATGGTTTAGAACTGGCTCTTCAAGACTGGCCATGCCAGAGACAAGCCAGCTTGTCTGGCTAAGGACATGGGACT
>122649 NS=65 contig=separate
TAATGGGAATCTGTATCCCCATTCTTTAGTCATTATTTCAGAATAAATTTTATTTTATCCCATGACAGATGTAAGTCATGCTTATTTAGAAAATACAGAGAGACGAGAGCTGGCTCGGTGATTAAGGGCTCCTGCTGCTCNNNNNNNNNNGGACTGGAGTCCAGTTTCCAGCACCCTTATAGGGTAACTCACAACCACGTGTAACTCCAGCTCTGAAGGACCAACACCCTCCTCTACCTGGGGCTGTGGGGGGGGCGAAGGGAGTGGTCCCTTTATGTACATGTGCACACGACT
>122650 NS=100 contig=overlapped:15
ATGTGTGTACATGTGTGTGGAGGTCAGAGTGCAACTATTTGGGAGTTAGTTCTCTCCGTTTCTTTTATTTGAAGGAAGGTATCCTGTGCTTCTGTTTCTACTGTACTTTGTGTGCCTGCCTAACTGGCCCTGGAGCTTCTGGGGTCTTCTCCTATCTCTTTCTCCCATCCTACTCTAGGAAACCTGGGGTTACAGGTAGGTATTATCAGTGTCAGATGTTTTGAAGATTTATGTTTAATCACTTGTATATGGGGGGCTTAGGGATGTGGGTTTACATGTGACT
>122651 NS=129 contig=overlapped:10
CAATGAAACCCTAATGAAGACAGGTGACAAAAATGAGAATGAGTGACAATTACAGCACAAACGCATAAATACCAAAACTTCTCTATCAATAGCTAGAATATAACTTTAAATATTCGGGTTCAGGGGCCTGAGGAGATGGCTCAAAGGTTGAGAGAAAATGCTGTTCTTGCCAATGGCTCTGTACTCACATGTCAACTCACAACTGTCTGTAACTGCAGGTGCAGGGAATCTGACACCCTCTTCTGACCTCCACAGGCACCAAGCTCACACGACT
>122652 NS=133 contig=overlapped:83
GGATGGCACTGGATGGCAGCGGGCATCGCCATCAGCCTTGTGCATGGAGGAGCTGAAGAACTGCAAGGAGACCAAGTCAGAGAGGTTAAACAACCCCATAGGGTCACACAGGAGAGCAAGGCTGAGCTGGGGTCACGGCCCAGGCTTGTCTGGGTCTAAAGCTCCCGGTCTTTAGCTTTATTCCTGGTGTGTCATAGGACT
>122653 NS=119 contig=separate
TTATGAGAACGCTGAGGATGAAACCCGGGTTGCCAGGCTTGCTCAGAAAGCCCCTTCTTCCTCTGAGCTATCACGCCAGCCTGCATTGCCTTTAAAAGGGAATACGTTAGGTAGAACCAAGGGATATTGTTTTAACAATCNNNNNNNNNNGAGGCATGACTCGAAAGTTATGACTGTTAGGGCAACGACATGGACTATTTATACTCACAGCAAGTTTTCTGCCTGATGACCTGAGTAATTTCTTGTTGTTCCATGCTGGCTTGTATGTGTGTGTGTGTGAAAATGCATGTGACT
>122654 NS=124 contig=overlapped:11
CAATGACTCAATGGAACATGCACAGACAGACTAGCCAAACGTGCTTGGTGACTCATTTCCTCCTCATCCTAGGTGAGAACGCAAAAGTCTGCATAGCCATAAATGTCCTGCCCTGGGCCTCAGAACCGTGTGCTGTTGCAGGCCGCCTCACTCCCAGAGCCATGCTTTTCCTTGCCTCTCCTGTGTGTAAATCCACCCTGGCCCTATGCATACCGAGAAGCTATGATTCACAGTGTCCCATGAAGTTTCTAGCTGGCAACTGCCCACCTGACT
>122655 NS=126 contig=overlapped:82
AGATGGTACAGGATGTCAAACATTTTCCCTCTCTTCCTCAAATGTCAGATCCCAGGCCATCCAGGGAACATTCCTGCTGTAAATATCTACGTGCTCAGGAAGAGCACAGAGGGAGTGAGCGAGGTGCTGAACTGTGGCTCTGCTGTTTGGACCATGGAAGATTGACAGGGTGTGACCACACAAGTCCACCTGTCATATGACT
>122656 NS=112 contig=overlapped:110
TAATGTATACAGTGACTTTGGATGATTAGAATCTATAAGTCATAAGAACAGTGTGATCTCTTGGTGTACAGGGTATCACAGGCCAGAGAGCTGGGAAGGCACTACCTTAGATGCAAGAGCTATGAGTAGAACCACAGTCATTCACTTCTCATGGCTGTCTCCTTTCATTTGACT
>122657 NS=98 contig=overlapped:110
TAATGGGAACAGGGACTGTCTCTGACATGAACTGCTTGGCCTGCTCTTTGATCACCTTCCCCTCAGGGGATTGAAGCCTTACCATGTCACAGAGGAAGACAATACAGCCACTCATGAGATCTGATGGACTAGGATCAGAAGGAAGGAGAGGAAGACCTCCTCTATCATAGGACT
>122658 NS=96 contig=overlapped:103
GTGTGTGCCACTGTGCCCCGCTCATCTTGTGGTTTCTTATCTCAGTCCTAAGGACTCCTCAGGGGCTAGGAATGGCTCAAGGGCAGAGAACTTTCTTAGCATGTTCAAAGCATTAGAACAAAGTTTGGTGTCATTTCTACACTCACCCTCTTACTGAACTATTCCTCAGTCCCACATGACT
>122659 NS=100 contig=overlapped:7
GAATGGGGTGTGGGGCCAACAGTGTGCAGAGGGCAGACGGGCATCGGGCATGGGTGGCCTGGATGGCTCTGTCTGCTTTCTCTTGCTCCTTGATCCTGGAAAGCAGCAAGGGAGACCCAGCACCCTTGGGAGTCATGGCGGGGACTGTGACGGAGCTGGAGAGAGCAGTAAGAGCACCCAGTTCCTGCCCCTGGGGCAGAGGAGAACACACCCGCCCGTGCAGCACTTGCTGCAGAGTCTATGCGCCGGGGCCCCGACCTCAGATACACACAAGACT
>122660 NS=114 contig=overlapped:106
CTGTGTGACAATAGCCATGTGGAGACTGTGGGAAGGTGTTTATCAGAAACCAAAGGAATATAAGTATGTCTCCACTGCCCTGGACACTAAGCACTGTTAGTTTAAGTGTGGCTTAGTCCTTTATCATCACTTTATTTCTACTCTTATCTAGCCTGATATTCTACTTGATCATTGGACT
>122661 NS=133 contig=overlapped:37
GGATGATTTCCTTGAAGTGCAGGAACCAGTGGGCTGGGCAGGTGGCTCATCCTGCAAGGTGCTGGCAGCACAAATGAGCGCGTGCAGCAAAGACAGGATCCCCAGAGCAAAAGCGTAGCCTCAACAACCTTCTTAACCTTCCCACACTGGACTCAGGGTTCCAGTGTGAGACCTTGCCTCTATTGATAAGGGGGAGGCAATGAAGGCCAGCACTGACAATGATCTCTAGCCTTCACGTGCATAGGACT
>122662 NS=66 contig=separate
TCATGAGGCTAGATTATATTACCGAGGACATGTTACGACTGTACTGTGGTAGTTCCATGAACACCATAATAAAATCAGAGTCTAAAATAAAATAAGATAATTTTTTTAAAGTCACAGCAAATTCTGCCAAAGGAGATTTANNNNNNNNNNGAACAATCTGAAATAATCACCTAGAACCAGGCAAGCAGAGGTAAAGTCATAACAAAGGAAAAGAAGCCATCTTCAACCCTCAGGAAAATCCTCAGTTGTCACACTCGGCCTGGATGACCTTGATGCAACTCCAATCATACGACT
>122663 NS=65 contig=overlapped:70
GCGTGAGGACCTGAGTTTGAACCCTTGGGGTCTATGTAAAAAGTCGGTCATGATGGTAACCTCAGTGCTGTAAGGACAGAGACCAAAAGGATTCCTAGGGATAGCCAGTTGCCAGTCTAGCTCCAGGTTCAGCGAGAGACACGGCATCAGTGGAATAAGGCAGTAAGTGACACAGTGAGGTGCCCATCCTCCTCCTCCACAATCACATATGACT
>122664 NS=118 contig=overlapped:92
TTATGATTATTTCAACAACTTATTCACAGCCTCTTTAACATCCTTATTCCTCAGGCTGTAGATCAAGGGATTCAACATGGGGAAAACCACTGTGTAAAAGGTTGAAACAATTTTGTCCCTATCCAAAGAGTAGCTGGACCGGGGACGAGCATAGATGTAGAGGATGGAGCCATAGTACAATGTCACAGGACT
>122665 NS=102 contig=overlapped:111
AGGTGTGTCTTGAAAGCTCACAGGTCAGCCATCCTATCTGAGTTGGTGAGCTTCAAGGTCAGTAAGACACCTTGTCTCAAGGCAATGGGGTACACAAGGATATAAAGTGCCCAACATCCAATTCTGGACTCTACCTGAGTGTTCAAAAGCATGAGTACCCACACACTCACATGACT
>122666 NS=86 contig=separate
TCATGAAGTAGCTCTCTGATGAACTAAAAAAGGATTCTCTGAAGATACAGATACTCTCTCATTCCCTTTCTTCCATTTTCTCTCTCTCTCCTCCTCCTCCTCTCTTTCTCTCTCTCCCAGGCTCTAGCTAGTTTTCTCTCGANNNNNNNNNNATTTCTCCAGCTCTTCAATTTGGAGAGTTTCCCAGACTGCACCTCGGGTGGGGACTCCTCTTGAGGCAGGAAGTGGATGCACCTGCTCACTTCATCTCCCTGGTTTCCTACCATGGAGGAATCAGGAAGCAGGGGCACTGGACT
>122667 NS=59 contig=overlapped:71
CCATGGGGCCTCAGGACCATCTAGAATGAAATCTTCTGGTGTGCAGGTGCCCTCTACTGGTGTACAGGTGTACATGAAGACAAATATTGTATACATAATAAACAAAGAAATCTTTGAAAAGAAAATAAATACATTGAGGGAGAGGAATTGTCCCCTAACTCCAGCACTCTCTCTGATATGTGTTTATACGTATATGTATGCAAGCATATGACT
>122668 NS=112 contig=overlapped:111
CTATGCTGCTGATTGGCTTAAAGCTCATCATGAGAACTCCCTGGGCCTCACTTTCCTCAGGATGAGAAGAGCTGTTTGGCACCAACTACGGTGACATGCCTGCAAGGTGACTGGGGCCCTGGGTGCCACACGTGTAGTGCCTATAGGTGTATATGAAGGAGATCCACATGACT
>122669 NS=127 contig=overlapped:22
ATATGCAAAGAGCTGTAAACTGGTCCAAGAAGTATCAGTTGGCTGAGGGGACAGCTGGGAAAAAGACAAGCTTGGTGTCAGTGGACCTATCCCCATTTCAAGCATCCCAAACAATTAAGGACAAGACTTTCTTTGCATGATCATCCCAACAGTGCTGCTTTCACAGATGCCAGGCATTAGCAACCTTCCTCCTCTAAACTATTGTCACTCACACTTTTGGAAGGTTATAGAGACCTTCACACATTCAAGAGACACACTGGACT
>122670 NS=21 contig=overlapped:85
ACATGGATATGCACATTCACCTCATGCTAAGAGATACAAATATAACTAACTGTGACTAGAGAGAAATTTTTCCTGAGGACGAAGTAGGAAATGATTGAGTGGAGACAGGGAACTCTTTAGGACCCGTAGATAAGATTCATGCCTTGACTGCTAGTAGTTAGGTGTATGTATTCATTTGTCAAAACTTACCACACACTGTACATTTGACT
>122671 NS=123 contig=overlapped:21
ACATGTGTACAAATGTATGTGAAGGCCAGAGGATGTTGTCAAGTATTGTTCTTTAGGTACTGCTCACATTTTTGATTTTTATGAGACAGGGTTTCTGACTGGTGTGGAGTTCATACAGTAAGCTAGTCGAGGAAGCTAGTGAACCCCCAAGGTTCACTCTGCTTCTGCCTCGACTTCCCTAGCAATTGGATCACAAGCACATTCGCCCCATACAATGTTTCTTACATGGACTCTGGGAATCAATCATCAGTCCTCATGCGACT
>122672 NS=109 contig=overlapped:16
CTGTGGAGGATGAAAACAGGAGGAAGCCAGACTGATCTGCAGAGGGGAGACCTTGTCTTTAGATGCTTGTCGTTTAAGGGTGATCAAAACCCTGGTTTCACTCCCAACACTTCACAGATCATATGCAATGGCACACACCTGTAATCCCAGAATTTTATCCCACCACTCGGGGGAGGGCAGAAACAGCAGGGTCAAGGTTATCCTGTTATATATTGAATTCTAGGCTAGACTGGGTTTTACATAAGACCCTGCCATTAAAACTAAAACACACACACGACT
>122673 NS=95 contig=overlapped:101
GAATGACACTTGGCAGAACCACCTAAAAATAGAATGTCTACTGTCAGAAGAACACAAATAGAGAAATAAACAAACTTCTGGATTCTTTCAGTTTCCTCAGCTAATAATCTATTTGCTGTAGCACCTTAAGTGATACCAGACCTAATACAATACTTTCCATGTAGGGCCAAAGACCATATGACT
>122674 NS=45 contig=separate
TTGTGCAGCAGAGGTAAAGCAGCTCTTGAACGTTTGTAATGGGCCAAATTATGTCTCTTTAAAGTTAACATGTTAAGGTCCTGACCTCTAGCACATCAGACTGCAACTGAATGTGGAAATGTCCCTAAAGAAGTGATTAANNNNNNNNNNGTGTTCCCATAAGTAGAGAACACTGGGGCCAGTAAAATGTCCCTGGGGCAAAAGTGCTTGTCCCCAAGCCTGATGGCCTGAATTTGATCCCTGGAACCCACACGGTGGAAGGAGAGAACCATGTCCTCTGACTACCACGTGACT
>122675 NS=112 contig=separate
GCGTGGATTCACTCAGAATTAAGTTAATTGGGTTTGCTGTAACACTGTCCTCTTTCCTGCAGGAAACTCTCTCAGGTCCTCCTCAGCCCTCTTGGTCACTAGACTCCGGGCCATCCTGTTAGCTGGGACTTTAATTAGCTCTGGCGTCCTAATGATAAACGAAGAGATGATGAATGGAAATGCAAATGCTGGTGAAGTAGCTCAGCCATCAGCAGGAGCATCGTTAATACCTTCCCACTGGTAAATCGATCACTGTCACTCCTGGGTGCTGTGTTCCGCAGGGCTCATGGGACT
>122676 NS=117 contig=overlapped:107
CAATGAACATTCACAAGTGAAGATGTTTGGACAAAAGGGTAGACTCTGTGGCACACTGCGGCACACTGCGACCTCCACGACAAGATGGTTATTTTTACTTTTGGTTTTCTTTCGTGGGAGATGTTGCAAGGGAGGAGGGCGGATGCAAAGGGAGAGGGACATGGGTGCCATTGGACT
>122677 NS=134 contig=overlapped:20
AGATGAAGATGATGGATATTTGGGGCAGCTCCTTGGAGTATCTGAGCTCCTTGCACCTGGGGAAAGGAGAACAGGAACACTATCATAGAAAGGAAGACAAGGCAGGAGGGGCTGGAGATATGGCTCACAGATGAAGGGCACCACTCTAGCTGAGGACCCAGGTTTGGTTTCCAGAACCACATGGAACATCTTCCAAATGCCCATAACTCTGTTTCAAGGGGATCTGATGCCATCTTGTAGCTTCCAAAGGCACCTGCATTCGACT
>122678 NS=104 contig=overlapped:125
CTGTGTCTATCCAGGACATGTGGCATTTCCTGGTTGATCTCTTCGCCCTCAGGCCTGGTTCCTATGTGCCAACATATGAGGTTCCCTTAAGCAGCCTCTCTGGAGGTAAGTCGACATTTAGGCATCTTTACCTCACCTTCCATGACTCTCCATGGGACT
>122679 NS=118 contig=overlapped:4
AAATGTTGGGATGACTCGGTGTTCTGGAGGCCTTACAGGGGTAGAGCGGGATGAAGACGACTAAGAACTCTTGGAGGTTAGGATATCTGTAAGTGGATCAAGTTGTGCCCTCTCCCGAATTCATGCCCACATAGAAGCTCAGACTTGGGTCGTGCTTGGAAGTGGAGACTTTGCTGGCATAAAGGAGGAGACAGATGATGCCAGGATGCTTTAGGACAGCCTCTGAATCTGATGAGAGCATCTTCCTAAAGACGGATCAAGAGGAGAAGGCCATGTGACT
>122680 NS=119 contig=overlapped:98
CAATGCCTGGCTGATGATGTGACCATGAGCCAATGACTAAGAAGAACATCTTCCCTACAGTGACAAGGTAAATCTCACACTCTTGTTTTTCTGTGTAGCCTTAGCTGTCCTGGACTTGCTTTGTAGACCAGACTGGCCTTGAACTCAGAGATCCGCCTGCCTCCACCCTCCTGGGATCACAGGACT
>122681 NS=74 contig=separate
TAGTGAAGGGATCAGACAAAATTCTATAACCTAAGCATGGCTGCGTGCCTGTGGGTTAATATTTCTTTCCTTAGAATTTGTAGATATTTCCTCTTTGTGGCTCCAGTTCCTCATTTATATTGGAACTGGGATTAGTTTAGAAAGAATCAGACTAAAAACAATAAAAAACAAAAACAAAATCAAAGGCTTAGTGACGAGTGTGAACTAGTCATTCCAGAGTATGAAAACTAATGGCTTTGCCTTCAGCAAGGCCCACATCCTAGATGTGTGCTTCATGAGAAATGGCATGTGACT
>122682 NS=124 contig=overlapped:46
GGGTGTGCCCACAGCTCAGGAGCACACCCAGCAGCCTGCTGTTGGGACACAGCAGGGGGAATGTTGCTTGGTGGGTTCTCGGGTTGTCAGGCCGTCCCCTGTGCTGACTGGGTCACTCTCCTACAGGCAGGCTGGAGCATGTCAAGGGGTGGGCCCGCAGCCTTCCACAGACAGTCACAGTCCTAAGCTCCACCCCACACTTCCTGCTACAGCCTGCTAACCTTAGTCACACATGACT
>122683 NS=81 contig=overlapped:110
CGGTGTTCCAGACCCCAAAAGCTCACTGTTTTTCGTTGCCTCTGCTGCAGCCTTCAAAGGGCCGCTGGGCTGGGAGGCCAAAGGAAGCCTTTTCCTCTGTCAGGTTTCGGATGCCTAAGTCTTCGCTCAGAGCAATTAAATCACAGCCTCTGGGGTCGACGCCGACACCGGACT
>122684 NS=119 contig=overlapped:24
CTATGATGATTGCTTGATTCCACGCTTGCACACGGGCCGGGCTGGGCAGTTAGCAGTGTAATCTGTACAAGTCAGCCTTTAGCACCCAAGCTTAATAAGTAACTAGCTGGTGCCTTAGGTTTCGCTGGTACAAGGTGCATGTTATAAAAAGGGTCAGATGTCAACAAGCAAAGATGGAGGTGAGGAGTGACCATCTTACAGCTGCCACCCAGGAACTGCACATAAAAATTCAGTAGTCTCTGTTTTGTTCACATTGGACT
>122685 NS=133 contig=overlapped:83
GAATGGGAAATCAATCAGGTTTTAATCTTCCTTGACAATCTTGCGCTACACCAGGCGAGAGCAGACTGGCAAAAGGGAAGCAGGGGTGGTTGGCCTTGAGCCAGCGATGATGCTACACCTTTTTGGTGGCACCACTTTGCACATGCTGGCAAAGATTTGAACTTGGAGAGGCCGTTGCCTACTACTGTTTTACATAGGACT
>122686 NS=103 contig=separate
AAGTGATAACCCCTGCCAGACAGCCTGGCAACTGGGTGAGAATCCTCCAGAAGAAAGCAGACCCACAGGAAAGTGGAGAAGGAAGTAGCAGTGTGTGGTTTTCTGTGTGGTGAAAGAGTGGCAATAAGATAAAGAAGCAGCANNNNNNNNNNGTGCAGGGAATCTAATGAAGAAGCAGGAGATAGTAAGACATGGAGAGGACAGGAGCTCCACAAGGATAGCAACATTTCCAAAAATTCTGGGCACAGGGGTCTTTTTTGAAACTGGTACTCCAGCCAAGGACCACTCATAGGACT
>122687 NS=97 contig=overlapped:78
ACATGGCCTGGCGTGATGGAGACCCACAAGGCTCTCTCTTGAAGTGATTTCTGAGTGAAATTTTTCAAAGGGGTCTTGTCAGAAGCACATACCTTCTCTCCAGGTCCCCAGAGGGAACTGAGGATCAGTGTTTTAAGTGTGACAGGGCGCACTCCCAACAGTGTCCACTGAGCCCCAAACTGTGTGTGTTGTACGTACATGTGACT
>122688 NS=126 contig=separate
CAATGGTTCGTCAAGACAAAACCCAGCCAGATGCAGTGGTTCCTGCCTGTAGCCCTAGCTTTTTGGGACTGTGAGGAGGATCACAGAGAAGGAAAGAAGAGAAATGTGCCACTCAGCCTAGAGGGAGGAAACCTCCAGGANNNNNNNNNNCCATGTTTGCTGGGATGATCTCACTTCTAGCATCCTCATTCTCTCTCTGTGATAATGGAGTTTCTCTCTATCCTAAGGCTCTAAACCAAATATCCAAGCTGGATAGAGTGGTAGGCATTGGCCAAAGCAGGAAGACACGGGACT
>122689 NS=50 contig=overlapped:64
AAGTGTCTCTGTCACTCGGCTAGTTTCCTGTGGTTGCTGAAGGAAAGCACAGCGAGCAGAGGACAACGATACCATATCCCACTGTTCTGGAAGTCAGACTCTGGCAGGGCCAGGCACTCTCCGGAAGCTCCAGGCAAACATCTCTTCCTTGCTCTTTCCAGCTCTGCTGCCATTGGCAGGCCTTGGCCTGTGGCAGCTTCACTCCATTTTCCACCTGACT
>122690 NS=87 contig=overlapped:111
TTGTGCTCACCTACTCCATTGCCACCTCTGTCTTAGGTAAGCTAGACTTTTGACACTCCAGAGCCAGCAGCTGGCCAGCTCAGCCACCCTCGTCCACGGCACAGGTCTGCTCCTGCCCATCGAGTGCCTCAGACTCCTGGTGGTCACTCAGACCTGCCGGGCCACATGGGACT
>122691 NS=111 contig=overlapped:113
TGGTGAACCTCTGTAATTCCAACACAGGAGAGAGAGGCAGGGACGCTTAGATTCCTGGAGCTTGCTGGCCAGCCAGCATAGCTGCTGAGTACCAGATTCTGTCTCAAAAACTAAGATGGAGAGCAGCTGAGGAAGCTTCCTGACATCAGCTTTTCCCCAACACATGTGACT
>122692 NS=131 contig=overlapped:25
AAATGCCTTCTACATCTTGTGTCTATAAGCTCATCACTGGACAGACAGAGACAGACAGATCATGGGGCTTCCTGGCCAGCCAGCCTATCCAAAGCAGCAAGCTTTGGGTTCAGTGGGAGACCCTGTCTCAAACAACAAGGTGGCGAGTAATAGAAGAAAGACATCCAGGGTTGACCTCTTGCCTCCCTGACTGCATGCAGAGGTGAATGCATCCATGTTACAGCTCTTGGACATGTGCACATTGCGGCACGCACACGACT
>122693 NS=138 contig=overlapped:21
ACGTGTGCACATCTACAACGCCAGGGCATGGGAAGCAGAGATAGGATCATCATTAGCCCTTCAAGGGCAGTGTGGGCTATTTAGAAAATTCAGTATCAGCCTGAGCCAGATGGGGCTAAGCGGCTGGAGAGATGGCTCGGCATTCGGAGCGCGCACTGCTCCTTCCAAGATTGCAGGCTTCTTTCCTAGCGCCCACATCACAGCACCTGTGCCTGCAGCTCCGGGGGATGTGGCACCTCTGGCCTCGGTGAATGCCCACATTCGACT
>122694 NS=71 contig=overlapped:105
AGATGACTGCCTAAACAACAGCTAAACAAGGACGAGTAGATATGCCATAGTGGGTCCAGGAAAGCACAAAGAACTATAGTCAATAAGGAATGTCGAAAGTAGAAGAAATAGTCTTCTTCAGGGAAGAGCACCTTGATCATTATCCAATACCAAATGGTCAGTCCTGAAAACATACGACT
>122695 NS=120 contig=separate
CAGTGGCAGGTATCCTCTGTGGTTAGTTCTGTTTGACTAATTAATAAAGAACAAAACCTAAAACACTGAATGATTTGATCTTATAAAGTCAAATTCTATGAGAATTTGGGAAATTCTCTATCTTCATTATTGATTTGATCNNNNNNNNNNGACAGATTTGTTTGTGCCACTCTCATAAACAGTCCCTACGACTTCATTGGGACTGAAGTCCCTAAGATTTCAGTGGGAATTAGTGCATCTATCTGTCCCCTTGACTATAGTGGGATGGCTGGAAATGTGCTCTAACATCTGACT
>122696 NS=118 contig=separate
AGGTGCTCATGAGCGCATAGGAACACAGGCTGAACTCGGAAGCTATGGGAATGATCAGTAAGTGACACTCCTCTAACATAGGTGCTTTAATTCCTGATTCCAGGAATTCCTGCCCTGACTTCCCTCAGCCAACAAAACCTNNNNNNNNNNTAGTTGCTTTTGGTCAAAGTGTTTATCACTGCACAGAAAAGCAAATTAGGACATGCCCTCTCCTCCTCTTCTTCCTCGTCCTCCTCCTGCTCTTTGTCTCTGTCTCTGTCTCTGTCTCTCTCTCAACATAGATTTCACAGGACT
>122697 NS=131 contig=separate
GCATGCTACGATGCTGACTTCTGATGACAGCCAACTGTTTCAGGTGGTTCTAATTGAGCCAAGCAACTCCCATTAGATGCTCAATTCTAAGAAACTGCATTTTAGGACTGAAACAATACCCCAAAGACTTACTCAGAGTGNNNNNNNNNNCACATTAAACAAGGATAAAACCATGAGCCTGTCAGGAAGTAGAGACATTTAAAAGGTCTCAGCAGCAGGAGGAACTGAGAGTATCTGCTGGGGCAGCAGTTACAAGGAGAGTAGGGATAATTTTCCTTTTTGTTTCATCTGACT
>122698 NS=70 contig=separate
ACATGATTTTATGTGTAATAGTATTGCCAACAATGACACACTTCTGTCAAACTTATCCTCGTTATAGAATGTCTTCCTAGTGATGATTTTCACATTTCTTTTCTATAGAGTAGCTGGAATTAAAGAACTGAGCAGACACTNNNNNNNNNNTCTATAGTTTCCTCAAATCTGTGTCCAACAGATGTTCACCATCATTTTTCTTCTTTCAAGCATAATACCCTACACTTTCTATGTATGTATTGTATGGGTTCTGTTGTTTAAAACAAATTAAGATAGTGGTTATATCACAGGACT
>122699 NS=42 contig=overlapped:77
TCATGAACTTGGTCTCCGTTAGTCCGTGCCTTAAAGTTTCAAGTGGAACTGGATATTCTGTTTACATTTTTCCCCTTTTAATGGGCCTTGGGAACAAAATGTGCTTGAAATAAACCTCTCAATTTCTACACCATTATTAATAGTCTCTGCATACACCTCCTTGTGTTCTAACACCTTTTTCTCCTCAGTTAAGAAACACATTCGACT
>122700 NS=120 contig=overlapped:109
AGGTGGCCCTGTGTGCTGTGTTTCTATCTGTTGATGCCCAGGTAACAAGGCAGGCATTGATTTTCTGGGTAAAAATCTGTGGTTGGGCCTCTGTCTTTCCCTGTTGCCTGCTTGGACCAGGCTCTCTGACCTCAGACAGCATGCTCACATCTGTCTCCATCTACCTCACAGGACT
>122701 NS=27 contig=separate
TTGTGAGCCTAGCACTCAGGAAGTGGAGGCTGGAAGATCAGAAATCCCAGGTCACTCTAGGCTACCAAGCCAGAGACCCTGTCTCAGAAAGAAAAATAAAAGTTAAATGAATGACTAAAGCGAAGAAATAAGAAAGTATTNNNNNNNNNNAGGAAGGGGGAAAGAGAGAGGGAGGGAAGGTGATTGTAAGAATTTAGCTATGCCAGATGGGTGTGGTGATACACCTTTAATCCTAGCACCTGAGAGGCAGAGGCAGGTGGATCTCTGTAAATTCAAGGGCAGCCACATCTGACT
>122702 NS=123 contig=overlapped:16
ATGTGCCTGCACAGCACACACACCTATACATCTGCCCCGAGTGTCCGCTGGTATAATGCACTTGCTTACACAATATGTGAACACACCACGCATTCACACTCCTTGCACAAGCACGCAGAAGCATGCATACCATGACCACACACCCTCACACATACACACATTTGCACATGTGCGCACACAACAGACACATTTGCACTCATAAACATAATACTGACATGTGGAATTACACACATACACAAGGGACACATAAGAACTTGTGCACACGACT
>122703 NS=88 contig=overlapped:104
GAATGCACCACTTGTCTCCAAAATAAAATAGAAACAAGGACACAGATGATGTCAGTGTATGAATACCTGTGACAACAGATCTGTAGGCATGGGTGAAAAACAGGTGGAGAGGAAGTTAAACTCAGAAGCCTAGGTGTTTGGGGGACTATCCTCATTGATATTGAAGTGTGCCATCTGACT
>122704 NS=74 contig=overlapped:84
GCATGTCCTCCACCAAACTTTTATTTGCAAACAAAATAGCATTTTTTATTGGCGTGGCTCACAGAAGTATGGTCGTCGGTCAGCTGAAGAAGGAGCTCCAGAAACCAGTCTGTCTCTACTTCATCACAATCTAGACTACAAACCACCCACCATGCCAGACTCTACTGTGTAGGTCTTGTGATCAAAGGTTCTTGCACATGTGACT
>122705 NS=123 contig=overlapped:101
AGGTGAGCAGGAAAATAACAGAAAATCGGAGATTTATTGAATAATTTGCGAAATGTCTTTTATCCCAAGGAATGTAAAAGTGCTCTGTGATTGTCACTTCATCACAAAGAAACCAAATAAGCTTTGTGCCTACATAACAAACAGCATGCTGTGAGGAGCTGAAGGGAGAAATGGCACTGGACT
>122706 NS=16 contig=overlapped:68
CTGTGGCAACCCTCTATCTCCAAAGCATATTCACATCACCATACATATTAGCTACACAATTGCAGTTATGAGGTAGCAATGAAGTAATGTTATGACTGGGGGTCACCACAGCCAGAAGAACTGTGTTAAATGGTTGCAGTGGTAGAAAGGTGAAATCACTGAGACAGTCTGTCATAAGGAGGTTGCTTCCTCTCTGCAAACTGTTTTCACTTGACT
>122707 NS=107 contig=overlapped:16
GGATGTTCCTCTTGATGATGTCCCTGGTCAGCTGAACCTTGCCAGTGCTGGGGTCCACTCCAGCCAGTGGCACCATGACCTCCCCAATGACGTCATCCCGAGAGAAGCGATCAAAGCTGAGCACGAGGAAATGTAGCACCAGGTCCTGTAGCTGGCTATACGGGATGCCGTAGAAGGTGAAGGTCTCATCAAACACAGGGTCCAGGGTCTTGCGCAGCACGCGGGTCTTTACTCGATGCCGCTTGTCAGGAAGGATAGTCATTTGACT
>122708 NS=99 contig=overlapped:106
GCATGAGCACATACATACACTCATGCATGCACACACACAAACTACACACAATAAAAATAGTATCTTGCTCGACATATCAAGTACATAGACAGCACTGCTCTTAGCCAGGCTGCCAGTCCTATTAGGCTCTTCATGTGAAGCTCTGAATAACATGATTTATTGAACGAGACATGTGACT
>122709 NS=80 contig=overlapped:80
AGGTGGTCAGTGACTCGCTTGTGGACATGGCCCACTGACCTGACCAAAAATACACCAGGTTCAAAGTGGGCAGCTGGAAGGGTGATGGCCCAGTGGTGTGAGGTACCACACAGGCCATAGGAACAGCAAACCCCCACACCACAACAGGACTGGCTCCCCAAAATGAAGGTCTGTGGCAAAGGCAGAGCATCCTGCCACACGACT
>122710 NS=62 contig=separate
AAGTGGGCATGGAGGCTCCTGCCTATAATCCTAGCACTTGGGAGTTCAAGGCCGGGCTGTTCTACATCCCAAATTCTAGGCCAGCCAGGGTTACAAAGTAAGACCTTGTACATAAAAGTTAATCCAAGGTGGGTACGGTGNNNNNNNNNNTGTGAGTTCCTGAGTGAGACTCAGACTCAACAAGAAGAAAGGAAACTAGAGAGAAAATACTTCTGCTTGTGTAGGCCAACTCCTACTTTTATTTTATTTTGTCACATTAAATTGAAAGTTTCGTAGCATATTTTTCATTTGACT
>122711 NS=99 contig=overlapped:98
CTGTGCCCAGTTTGGTTGACGAGTGCTTATATTCTGAGAATTTAGGTTGCTGGCAGAAGAGAAACAGGCATATGCCAACAACCTATGATAAATAGGTTATTGACACAGAAACACAGCTAGACATCATTTCAAATGTATGTATGTACACACTCTCCTGTCTCCCATTGCACAGAGTTTCATTAGACT
>122712 NS=132 contig=overlapped:20
ACATGGGCTTGGACATGCTGAAGTTTAGACAGGCTTGCGGGTGTATCACAAAAGCCCGTGGGCTAGAAGCTTGATTCCAGGATAGCGATGCTGACAGATGATGGAACCTTCAGCAGGAGGTGGCTAGGTCACTGGAGAGGGTATGGCTGGAAGGGGTTAATTTAGGCCTCAGAGGACCTGAGTTCCCATAAAAGTAAATGATAAAATGAGCATGCCTCCTGCCTGACTCTACTATGTGAATGTCTGCAGGTGCCTGCCATTGGACT
>122713 NS=123 contig=overlapped:94
GAATGGGCCCTGGCTCCGCTACCAAACCCGAGGTGGGTGTGACTCAAAGCCTGTGTTGAGCTTTTCTACTGACTTGCAAAACAAGGTGGGTTTGGGAAAACAAGCTTTTGACATCTTCAGAGCCATGACATATTTACTAAAGGTGTCTGGACCTCAAACAGCTTCTAGGGCAAGAATGAAACATTAGACT
>122714 NS=25 contig=overlapped:105
GTATGAGGGCTTCACCTGCCTTTATGGCTGTGAACTACAAGTGTGCTGTGCCTATGAAGGCCAGAGGAAGATATGGATCCCCTGGGATTGGAGTTGCTTATCTTTGTGTGGGTGCTGAGAATTGAACCTGGGTCCTCAGGAGTAGCAGCCAATGTTCTTAACCCCTGAGCCATCTGACT
>122715 NS=73 contig=overlapped:121
GCGTGTGCTGGTCAGAGGACAGCCGAGGGTTCTCAAACACTAGCCGTTTCTTTAGAGCCTGGGTTTATCACTGTCCTGAAGCTAACCAGTTAGGTTAAACTGACTGAGCAGGGAGCCCCAAGGATCCTCCTGCCTCTCCCTCCCAAACGCTGTGATCATACGACT
>122716 NS=91 contig=overlapped:121
ATGTGGTGATCACAGATGCAGGCCATCTCACCTAGCTTCTTGTGTGAGTTGTGGGGACAGATCTTGAACCATTAGGCTTGTGCCACTAGTTTCTTTACTGGCTGTGCCATCTCTCAAGGCCATCACTGTTTCAACTGTGGAGGGAGAGACGCTGCACAGGACT
>122717 NS=138 contig=overlapped:12
TAGTGTGTACGTGCCCAGGATGGCGGCTACTATAGAAGTGACATACTGTTAGGACATGGATTTTAGCCAGGGCAGCCTGGATTCATGGTCAGGTTAGGAGAATCAGGGGCAGAAAAGGGATGAGTGATGGTGGGAAGGAAAGGAAGGTTTTAGGGAAACCTGGACAGGTAGGGGAACGTCATTTGCAATATACCGTGGATGTTTGTAAGCTACTGGAGAAGCAGAGTAAACAGTTTAGTTTCTCTTTGGAATGGAAATAATTCTTCCACAGGACT
>122718 NS=96 contig=overlapped:101
GTATGGAAAGGTAGGAGGCCCAGAGTGCCAGCTTGGAACCTTGTCAGATTTTGAAGCCTCAAAGCTTGTCTCCAACAGCACACCTCTTCCAAGGACACATTTACTAACTCTTGTATCACAGTTCTACTAACTAGGGACAAAGTGTTCAGATACAGAAACCTCTAGGGAGCAACCCATTCGACT
>122719 NS=88 contig=overlapped:7
ATGTGGTAGAAAGGAAAGGAAAGGTTGGAACAGAGAGACCAGTTAGGAAGCTTTGGCCCATGGTTCACGCTGAAGATGGTGGTGGTAGTCAGGTGAGGATGTCAAGGAAGCATGCTCTAGCACATACAAGAAAAGCTTTTGGGTTGGAAAGAGTTTGGTCTAAACTCTAGAACAGTGGTTCCCAAACTGTGGGTCACGACCCCTGCGTGCAGTTGAACGACTCTTTCACAAGGGTTGCTTAAGAGCGTAAAAAAAATAGTAGCAAAATCACCGGACT
>122720 NS=114 contig=overlapped:97
TGGTGGGAAAAGCTTGGTGACAGTAGCGTGAAGCAGCTGGTCACGGCGAAGATTGGTGCTCAGCTCACTTTCTCTTTCTACCAAGTCTGGGGACACCACATCGAGGGTGGGTCTTCCTGCCATCATTACCCTACTCTTCTAGATCATTTATCACCGAGAAGCCACGAGGCTTCTTTTTCATGCGACT
>122721 NS=2 contig=overlapped:54
GAGTGAGGATGACCCATCTCTCTGACCTTGCTTGACCCAAAAGTAAAGTTCCTAGGAGGAAGAAGAGGACTGGGTGTGAGTCTCTTAATAGAAAATGATTATAAGAGAAGCCTTCAGCTATTGTCCCCAAATACTAGTCCAAAAGACACTGTGTGCCTGGACAGCCTTTCACCTTTCCCAAATAGAGATAGCTTTGGCCTCTGTGACCTCACATGAAAGTCATTATCATGAG
>122722 NS=82 contig=overlapped:96
CCGTGTGCACGTACACACAAGCACGCCCAACACTCATGTACATAAAAGACAATCTCACTGACTTTCCTGGGTCCCCCCTGCTCACCCTCGAGGCAGCCTCTGAGTGTAGAACTAAGCAGCGTCTAGGCTAGCTGCCAGAGCAGCCTGTTCCCCGCTTTCTACTTTCAGGGTGTGGCGTGGCACACATGACT
>122723 NS=71 contig=overlapped:124
ATGTGGATTTTTAGCCAGGTATAGAGCACTAAGTCTGAAATTTCTCCTGCGGAACATTTGCCTCTTTAACCATCATGCCACTATTGCACCACTGGGTACATTTGCCTACCATGTCCATCATGTAGCATACAGACCTAATGTTAAGCAGGATCATTGGACT
>122724 NS=124 contig=separate
CAGTGTAAAGTCACGTAAACAAATACTAAACTGATGTCCTTTCTGCTTAGTCCTGCTTTGAATTTGCTTGCACAAGTAAAGGTAGTTTAAATGCCCATGGTGAGGCAGAGAGGTCTTTTGTTTTAGGTTAAGCTCGTTCCACCTGCNNNNNCCTGATAACTCAGAGGGAACTTTTGAGGAAACAACCTTGGGGGAGCTGGCTTGCGTGCCGGCGACTCTCTGTGGTCCGAGTTCCGGAGGATGCCTCACAGTCAGGGCCTCGCCGACTGTGGTGGTTTAGCTAGCTCACTCGACT
>122725 NS=58 contig=overlapped:58
AGGTGCCCTGTTTCCCCCTTTGAAGTGAGTGAAAATGTGGAGAAGCTACAGTGAGCCCCTGATTTAGAGTCTCTCAGGGACTCCTGGGTCAAGGTCAGCCTTACCTGAGGAGCTGGAGGGCTGCAGCAATCAGGCCCCACCTAGGCCCCAGGCTGCTAAGGGAGCTCCATAAGTTCCCAGTAATAAAACGTGGGAAGCACTGTCTTAGGCCCATGCTCATATGACT
>122726 NS=138 contig=overlapped:29
TGGTGAGAAACGATGGTATGCGGGCAGGCGTGGTACTGGGAAAAGAGCTGAGAGTTGTACATCTTGATCTATAAGCAGCAGAAGAAGGCTCTGTGCTACTGGGCATAACTTGAGCATAACAGACCTCAAAGCCCGCCTCGGAAATGACATACTTCCTCCAACAAGGCCACGCCTACTCCAACAAGGTCACGCCTTCTCCAACAAGGCCACACCTACCAACACTGTCACTCCCTGTGGGCCAAGCACACATACGACT
>122727 NS=132 contig=overlapped:89
TGATGAGATGTATGCCTAGGGAATAATATGGCACACCATTGGTTCTTACGAGATATGGAGGTGGGAAAGCCCATCCCCATAACCCCATCACGACGGAGCTACCGGCTACTATGCCTTCTCTGCCACAGTGGGCTGAGCATCTTCTCACACCGTGACCCCAAATAAGCTTTTTCTTCCTGAAGCTGGGTCATGGGACT
>122728 NS=51 contig=overlapped:89
CTGTGATCCCAGCACTCAGGGAAGCAGAGGCAGGAGGGTCTCTGTGAGTTTGACGCCAGCCTGGTCTACAAAGTAAGTCCAGGACAGCCAAGGCTACACAGAGAAACCCTGTCTCAAAAAGAGACAGAGACGTTAAATATAGAAAATGATACTGCAAACTCCCAGAGATGGCTGTAAGTTGCCCAACACTGGACT
>122729 NS=126 contig=overlapped:92
GCGTGGGCAGAGCCCCAAGGCTGGTGGGCAGGACAAGGGGACCGGGAGGGGTTTCCTCCTCCAAAGGCTACTGGGACTTGGGAGTCAGGCCTCAGGACTGGTAGGGCTCAGAATTGTTCCCACTCCTCTCCCCGGTTCACAGTTGAGCTGGGCTGCCCATTTCAGCAGTCCGTGGACAGTCCTCATTGGACT
>122730 NS=121 contig=overlapped:106
CAGTGACTGTGGGAGCAGAAAGTCAGTAGGAACACACTTGAGGTATTTGTTCCCCACAGCAAGAAACATCCTCTGGTGGGTCCAAGGTGACCGGAAGGCACCTCTCCTGAGGACACTGATGTTAGTTAGGAGAGGCATTCCCCGGTCTGTCCCAGGGAGAACTGTGGTTCACATGACT
>122731 NS=101 contig=overlapped:118
GGGTGAGAGGCTAGCCACCTTGTTCTAAGTTTAGCTCACACTGGTTCCATTCTTCCCGAAGCCTCACCTTCCAGAGCAGCAGGACCAGCAGGGCCAGGACCAACAGCCCCGCCAGCACTGCCAGGAGGATGACCCACCATGGGACTCCTTCTGCAACCACAGGACT
>122732 NS=49 contig=overlapped:86
CAGTGGAAAATGCCAAGCATAGTTTTTACTGAGTTAAAGGGTGGGGGAAGCGGGGTTGGAGAGAAAGTTACATGTAAATCATTTAGCCATTAACCTAATGGGTGGGTTTATAAATCCTATTACTGTAAGCCCTTTTCATTTCCATTGAGGCCTGGTGCATGCTTGATCCCACTAATGTAAAATTCATTCCATCTGACT
>122733 NS=114 contig=overlapped:20
AGGTGCAGCTACCTAGGTTTTAATCATCAAAGACAAACTCGCGCCATCCCATGCTGACGGAGCGTCACTAATTCTAGTTATACGGTAAGTGTGTAGCTCTGGGTTTTAGAAATTAGGCCTCTGAGACCCATCGGCTGTGTGGCGCGCCTTTGCTAAATGAATGGCTGTATTATTATCAAGGTAATTCAAAACAAATTTCAAGCTGTGACAATGAAATGGTTCCGATCGTAGGCTGGGGTTTGAGCTGAAATTGCCCACTGGACT
>122734 NS=129 contig=overlapped:95
GCATGGGCTGGTGAGGTGGCTTGGAGGACGAGGGCACTTGCCTCTAGGTCTAGAGCCCCGAGTTGAATCCCAGAGATCCATGCAAAGGTGGACGGAGAGAACCAGCTCCACAAAGCTGTTCTTTGAGCTCTGTGTGTGCATCTTGGAAAATGCATCCCACCTCTCTCTCTCACACACATACACATGACT
>122735 NS=94 contig=separate
CTGTGCTGCAAAGTAGATGAATGGCAGTAGCTGCTCACTGTAGAATAAAGGTTTCGTGGAACTCAGCACAAAACAGATTAGAGAACTTGAAGGAAAGTAAGTAAAGAGCACAGATCCGGGAATACACACATGAACACTAANNNNNNNNNNGGAAGTGCCATATGTGGATCATGGGCATTTTGATTCCAAAGAAAGAACAATCCTCATCTCAACCCAAAATGTCCTGAAAACAATGTCTGAAAAAGAAAGCTGAGGACCTCGAGTTCAGTCAGAGAAATAAGTTCTCACCCGACT
>122736 NS=80 contig=overlapped:12
CCATGAGACTGGGCTGTAGGCCAGCTGAGAGAGCATTTTCTTAGTTACTGATCTGGGAGGGCCCAGCCCATTGCGGGTGGTGCCATTCCTAGGCTGGTGGTTCCGGGTTCTATAGAAAAGCAGGCTGAGCAAGCCACAGAGGGAGCAAGTCAGGAAGCAGCTCCCCTCCATGGCCTCTGCATCAGCTCCTGCCTCCAGGTGTCTGCCCTGTCTGAGTTCCTGCCCTGGCTCCCTTCAATGATGGAGTATGATGTGGAGGTGACAGCACTTGACT
>122737 NS=99 contig=overlapped:16
ACGTGTAATCCCAGCACCCCCGTAGTGAGACGGGAAGGAGGCAGGAGAATCCTGGGAGCAATCTGGCCAGCTAGCCTGGTTTATTCAAGGTGAGCAACAAGACACCCTGATTCAGACAAGGCGGAAGATGAGGACGAACACCTGAAAGTGTCATCTGACTTCTAAATGCACACTGTAGCGTGGATCTACCTGCATTTACACATATATTCACACGTATCAAATATATACATAACACACTCAGCCCCTCTTTACACTCACACACATGACT
>122738 NS=80 contig=overlapped:8
CTGTGAATGAATTCAGACAGGGTGGCTCTTCTCACACAGGTCACTGGCTGCTCAGCAAGTGTGAATTCCAGAGCTTCATTCATTGTTGACTTCTGAACACAAATCTAACCATTGCAAAGGCACCTGAAATAGAAGCCAAGATGCGTTTCAGAGGACACACGTGTTCACTCCTTCTCACTCCACTTCTGCAGCGGGTCCTCCAGGAGCTGGTGAAGCCAGCAGAGTGGTGGCCGGTGTAGGCTTCCTACAGGGTTGGTGGCTACAAACCATCAGACT
>122739 NS=109 contig=separate
TGATGGGGGATTTATTCCACAGCAATCATTACACCAACATCTAAGGCAATGAAAAGGCTCTGGCACATTCTATATGCTGTATTTTCAAATACATGGATATCCTTCATAGCTTCCTCATGTGTTGCATGACTTAGGTGGGANNNNNNNAGCCCAAAGCAGGTAACTCCTGTGTTGTGCCTGCCTGGTAAGTAGGTGTTTACAGCATAAGTGACCAAGGTCGCTTGAAGTTCTTAGGAGCAGAAAGAAGAGAAGTTGTTAAGTGGGAGACAGCAGCACCCTGCCCATCACGTGACT
>122740 NS=99 contig=overlapped:26
ACATGCACATGGCTCGTTAGTGCTCTTGTGTAATTGTGGTTTGAGTTTTGCTGCTAAGCCTTCTTGCTCGCTGCACTGCTTTGCTGGAGTGCAGACTTAGGTCTGCGCGGCCGAGGCTGAATGCTGAAGGCCATGTGAGCCTGAAGAGCTGTGAGTGTGAGGGGTGAGTGTGCTGCACTGGTGCATTTTGAGATCACGGCACCCGGTTGCTCTCTGAGGTGCTATATGAGGTGCGTAAACACTGGATTAGGTGAGCATAGGACT
>122741 NS=119 contig=overlapped:17
GTATGTATGGTTATTCCCCAAGATAATGGAAAGGGACTGAGCTCAGAGATGTGGGCCTGGAGGAAGACAGCTTAGTCCTAAAGTAACTGTAGAAGATGCTCTGGCCTATGGACAACTGTGAACAAATGCTGTCAATAGTGTGGAAATCAAGTGTCATTGCCTGAAGTGAGGAGTGGTTATTAATGATTTGTTTGTTTGATTTTTTTTTTAAAGTTCTTGTGTACATGTGTGCCTATGTGGATCTGTGTGTACTGCAGGCATGCGACT
>122742 NS=84 contig=overlapped:87
ACATGAGTGCAGATACCTGCAGAGGCCAGAGGTTCCCATAAAGCTGGAGTTTCAGGTGGTTGTAAGCCACTTGACATGTGCTTCAGTCCTCTGTAAGGCTAATATGCACTGGTAAACACTGAGCTGTCTCTTCAGCACCTGAATTCTTTCCTTGCTGTTGTACCCAAATCATCCAACAGCTATGTGTGTTTCCATGTGACT
>122743 NS=101 contig=overlapped:14
AGATGTAGCTGCAGAGCAGGCCTCCCCAGACCTCACAGAGTGCAAATAAAGCTGACTTTCCAAGTTACCACTGCACCACCTATATCTGTCAGGGCTGAAGGTAGTGGGAGAGGGGAGAAGGACAACCATCTTTCAAAAACATACATGAAATCAAAAGACTGTTCACGTTCTGGTAGTTAGACCTGAAAGCCACCTCATGCTCCCATCAGACCAGTAAGCCTTAGGTGCTTTTTTATTTGTGACCCTATCTTAATGGTCACCCACGGGACT
>122744 NS=66 contig=overlapped:54
ACATGTCACCTGCTATAGAGGCAGCATGAGGAAGTAATGCATAGGCACGGTCACAGAGACACTCACCCCCAGGAAAGGGCAGTCTAGATTGCCCAATGCCATCCTTTCAAAAGCTGCACAGGGCCTTCAGCCCTCACACCTCCACATAAGGCTGCAGTTCAGCCCACAGAGCATGCACCCAGGGTGGTCACTCACTTCCCGGACCACTGAGCCGTGAACTACATCTGACT
>122745 NS=87 contig=overlapped:79
GAGTGTTGAGCTCTGTGAACCCTTCTTCAGGCAGTGTGAATCCCAGAGACAGGAAGCATCACAGGCACAAAATGTCTTGGAATGGCTGCCTAGCAGGAACCATAACTAAATAAGGGATAGGGTAAGAGGACTCTTCCTCCCAATGGTGTGCACAAGCTTGTCATCCATGGCATCAATGACCTTGTTTACTCTGCATCATTTGACT
>122746 NS=56 contig=overlapped:102
AGGTGGCGGGTGTGTGATGCACACTGGGAGGCTGAACTTGGCACACTCTGAAAATACTGTCCAGAGGAACAGCCTGTGACTGCATGGTTCTAAAAGCACCGACTTCCAATGAGCCCCAGGATGCCTCTGGTTTATTGTCAGGCCCAAGAGAAAACATGCTCCCTAGCACGGTCCACCAGACT
>122747 NS=29 contig=overlapped:93
ACATGGTACGTGGTACCCGTTTCCAGGCGCCGCGCTAGCCCCTGTCTTGGTCTCCCTCCCTTTCCGGGACCTCATTGCTTTCCCCAGCTTCCCGGGTGGTTGTGCGGTCGGGGGTCTTAAGAGGGTGGGCATTGCTCACTGTCTGTCTGCTTCTCTTTGCAGCCGGGTCCGACGCCCAGTGGCACCAGACT
>122748 NS=120 contig=overlapped:79
TCGTGACGGAGGTGAAGGGTTTCAGAGCCCACCCTTTACATGAGTGAGTATAATTCCTTTGAGCACAGTGAAGGCCCAAGGTCTGGGCCACAATGTCTTAGCTGCAGGCCAGGTAGAGAAGCCGTGGAAGGGACACGGCACTCCAGAAAGATTCTCTAGTTATCACCCAGTGTCTCAGCAACGTGGCATTAAAAGTCACAGGACT
>122749 NS=48 contig=overlapped:76
ACATGCAAACACACACACACTAAAATTAATCCCCCACAAAAATATTTCACAATGTTTTAAGAAAGCTTATGTTTCTGGGTTGGGTCATCTTCATAGCAACCTTGGGATGCATTTGGCCTAAGGGACACAGGTTGTCATGCCCGGTTTGTGTTAGCAAACACCCCTTCCCAGTTTCTATTTCCAAGACCAAATGACATGACACTGGACT
>122750 NS=121 contig=separate
TAATGTAAGATCCAGAACCAGCAAGAAGAGCTGTTTTAATTTTAAGTCTTTCAAGAGTCAGCAGAGAAATCATCTTCTGGTAAATCATCAAGAACAAGAAGTTAATGGTGGGTGGCCACTCCTGAACCCACCACTTTGTANNNNNNNNNNCATGGAGGGAAAAATAGATACTGTTTAGGAGAAGTAGGTTGTGGTCCATTCTGAGAAATGGGAAATCTTTTTCAACTGATCACATCATCTTAGGAGACTTCCAGAATTGAATAATACCCCCAGAATTAAATAAATCACATGACT
>122751 NS=99 contig=separate
CAGTGAGCCGATAGCTGTGGGCTAGCCTAGAACACACTGGAAAAATCTTCTCAAGTCATAAAAATATTCTTCTGTTTTCTCTAGAAGTTGTGGTATTTTGCTTATTTGGAAAAAAACAACAACTGTATCTCGATTCCTAGNNNNNNNNNNCTCCAAGCCTTCCCTCTGAACAGCCCCAGGCTGGAGCTTCATCTTTTAGGTGTTTGTAGCCAGGATTTTTACATCAGAGTTCCTACTATGTAAGATTGGCTCCAAGACCCCAGTTGGCAGAACAGGGGACTTGGTCACATGACT
>122752 NS=97 contig=overlapped:20
ACATGGAAACAGCAGAACAAAGATAAAAATCCAGGCAGCTTGATGCCAGAATCTATGTCCTTAGCATAAAACACTCAGACACAAATTCATGGACAAAAACCCGTTTGGAAATAGTTTTATTGCATTCAAACTCCATTCAGTGACTATTCAATCATTTTTTTTCTCCATGCTAGCCGGGTGTAAACTCCTGTGCTAGGTGCTGTGGGAATGCAAACACCATCATTTTTACATATGTCTGAGAAGGATTCTCAGTGCCACTGGACT
>122753 NS=126 contig=overlapped:107
CAGTGGAAAAGTAACTAAGACAGCTCAGTGGGCAAAGCACTTGCCACACAAGCCTGACTTTCTAAGTTTGAGCCCTGGAACCCACGTAGGAGAGAACCAACTGCATGAAGTTGCCCTCTGGCCTGCACACACACTGTGACACAACCACACTCACATATCACATGCAGACATAGGACT
>122754 NS=94 contig=overlapped:21
AAATGTAACAGACACGTGAGTCCTCTGATGTCCCCAAAGGTGTCATTAGTTCTTGAGCAGAACCCATGGACATTCTGACATGTGTAGAGAAAGGCTTCAGTTGGGGATTATTCTGTCTTCCTTGTTTTACAGGGATTTTGAAAGAAAAAAAAAAAAGTGCCAGCATTCTACAGTCCTTTTCTTTCTTGAACACTGCCTGTGAGTTCAATGAAACCTCTGTTTCTTGGAAGTCACTGGATTCATTGTTGTTGATCATGGGACT
>122755 NS=117 contig=overlapped:111
TCGTGCCAGCATCCCTGGGGATTCTGGAGCCTCCATGATAGCACCTGTGGAGGGACTGAGGAGCTACACCCTACCCAGGCCATCACCAGAACACCCTACTTCCTCTAAACAAATCAGCTTGCTCCTACCACACAGAAGGGAGATCGTGTCTGTGTTATCAGAGACATAGGACT
>122756 NS=134 contig=overlapped:106
CAATGGGAGATGGAGCCAGAAAGATGTCAGCCAGCTGCTCTAGCTGACAGGTGAGCTTTAGGTTCACGGAGAGACCCTGCTTCTAAAGTTAAGGCCAAGACACCCAGTGTCCACCTCTGGCCTCCACAGGAGCGAGGTGGGTGTGCACACCCACACAGGCATATGCACGCATAGGACT
>122757 NS=110 contig=overlapped:112
TCATGTGGCAATGTAAATCAATAAGATGGATATCACAATAATTAAGCCATTGCAAAGCCATGGACAATTGCAGAAAAAGTCAGGTTTCAGTTAGACATGTCTTTCTGAATTATGTCTTCTGCTTTGTTGACAGATGTGTGGACCATCACATGCTCAATGTGTTCATATGACT
>122758 NS=136 contig=overlapped:106
TGATGTCCGGGCCCAGGCTGCTTCTGAGGGCCTTTTCCAGACCTGTGGTCCTACTGCAACACAGGGTTCATGGTCTGTGCTGACACTAGAAACATGTGGAAGCTCATGATCTGTGCTCCTGATGCAAGAACAAGGAAGCTACTTTTGCAATGATGTCAATGACTGCAGACACAGGACT
>122759 NS=109 contig=overlapped:17
GAGTGGGATAAAATACTGCTTTCTTGGTACTAGTGGTATGAACCTCTAATTTTTTTTTTAAGAGAACATGAACACGGTCCTGCACTGTCATAGTTTACACAGTGAGGTTTCTTGCATTGGGGAAACCCTAGAAGTGCAGTGGATTGGCCTCTCCCTAGGAAAGCTACTTCCTGGATTGTGGCAGCTCTCCTGCCAACTAAGTATAATGGTATTACTTCGCTCTACACCTCATCAGTTAAACAGAACTTCTAGGACAGCGCATGAGACT
>122760 NS=117 contig=separate
GAATGTCCACAACAGAGAAATATATATAGAAAGGAGACACCAAGGTTGCCAAGGACTAAAGGTAAGGCAGGAATAAGAAGTGATTGCTAGTGAGCATGAGGTACCTTTAAAAACATTTCTAATTCTTTGAGAATTTCATANNNNNNNNNNACAATGTATTTAGATTATATTCACCCCTAACTTTTTCCCATATCCACTTCATCTTGTTAACCACTCCCCTCAAAAACTTTGTGTCTATGATTTTCTAAGAAACTCACTGAGTCCAATTTGTATTGCCCTTATACTCATAGGACT
>122761 NS=82 contig=separate
GGGTGAGCTAGCCAGGACTGGAGAGCTGGCCCTGGCGGTGTGGATAGAGGAGAGCTGGTGGGCTGACCAAGTCAGCTGCCACCCAGGCCAAGATCCTGGGTTTTGAGTTGGCTCACCCCAACATCTACCCCATCTGTGAANNNNNNNNNNGGGGCCATTCCTGCTGATCCAAAGCTGCAGGATCCCCATGACACAGGGCAACAACAGCATATCTGACAGGAGTCCCACGAGGATCCAGTGTTAGAGTGTAGCAGAAGCCAGAGACCTCAACCCAGACCAATGAGTCATTGGACT
>122762 NS=125 contig=overlapped:94
GTGTGTGTGCAACTATATACATTGAGGGCAATGAACACACACATAGTCACAACTTTTCACAAATACTTCATCTGTAAAAGTAAAGAACTGTACAGACCCACACTTTTATCAGCAGGTGGAGGCATGAACTAAGGTCTTACATGATGGGACACTATTCAGAAATGAATATGTCATACACCATCACATGACT
>122763 NS=55 contig=overlapped:112
CTGTGCGGATAGCCGCGGTGGGAGACTTACAAGCACGTGGGTCTTGCCTCCTGGAGAGGGTTTCGCACCTTCTGGGATGTGGGAGCACAGGATAGGCATCCCTAACCACACAGCCTGAGATAGGACCTGCTCCAAAATCCAAAATGTTCTGAGCATGGAATGGCACCAGACT
>122764 NS=105 contig=overlapped:28
GAATGCTCAGTCACTAGGGAGTGACACTGTTTCAAAGAATCAGAAGGATTAGGAGGTATGGTCCTGTAAGGGTGCTGAGGTTTCAGAAGCCCCGTGGCTAGCTCAGCGTCTCCCTCTCTCTCTCCTTCCTCCTCTCCCTTTCCCTCTCCCACCCCCTCCTCTTACCCCCTCTCTCTCTCTCTGCCAAGGAGTATCTGGATGTAGCTCTGAGCTACTACTCCAGCGTCATGCGTACCGCCATCCTACCCACCAGACT
>122765 NS=101 contig=overlapped:92
GGGTGGACTCTGTGCCTATCATTCCTCAGCACTGGCACCTTCCGTGCAGCATCTCACTAAAGGAACGTTCACCTCCCGTGGCTGTGAGTCGGGGGCAGCAGGTACATCTTCCCAGCAGGCTTCTTTTCCTGCCTGCTTTGCCCTGCGGCCTCAGCATCAACCTTACCGGTCCCTGCACACAGGCACCTGACT
>122766 NS=93 contig=overlapped:107
GCATGGCAGCCTTCCTGTCATTCCAGCTCTCGTGAGGCTGACAGGAGCCTCCTGGGACAAGCTGGCTATGGAGTCCAGCAGTATTAGCCAGCTCTGGGATCAAGTGAAACCTGGGTCAGTGAACGAGACAGAGAGTGACTCCCAGCATCAGCATCAGGCCTCCACATGCACACGACT
>122767 NS=129 contig=overlapped:18
AAATGATTTTACAGAGGAGAAAATGGGCACAATAGAGTTAATGTTTCAAGGCTATATAGCTAATCTAGAATCAGTAAGATTCATCTGATTTTTAAATGGAAGAAACAAAACCAACAAAAATGTGAAGCGACAGGAAGCATCTATTTTAGGGTTGTGGACCATGCAGCTTCCAACCCAATGAAGATTAACAGGCAGAGCTGTGTCCCAACAAAACCTCAGCGATGTGCACTGAGTCTTGAGCTTCCTACCGTTTCATGCATCAGACT
>122768 NS=75 contig=overlapped:120
GAGTGAGGGTTATGGGCCTGAGACACAGCTTAGCAGGTGAGAGGACTCACTGCTCTTGCAGGGGTTCAGTTCCCAGCACCCGCAGTGTGACTCAGAACCCCGCACAGTTCCAGTTCCGGGACGCCTATGCCCTCGTCTGACCTCAACAGGCAATGCACACGACT
>122769 NS=69 contig=separate
CAGTGCTTCCAGTCTGAACAGAGGTTGAGCTTTGGTGTTTTAAAGAATTTATTGCTGTGAGGAGGGAAGATGACCATAAACATTTATGAAAATTAAAAAAAAAAATTCACAGCTAAAAACAAAGCCACCAAAAGGAAATAANNNNNNNNNNAAAGACAGGAGGTAAAAAGCATAATCAAGAAAATTTCATATCCTGCACATTTGCAATGGGATTATAATGAGGGGAGTTCGGTATCCTTGCTGAGGGCTGACGCGTAGGGAAATGAGTACATTTTCATCTTGGCAACACAAGACT
>122770 NS=115 contig=overlapped:88
CAGTGGCATCGGATGGATGGGAGAAATAGGGAGTCATTCCAGAGGGAACGGACAGCAGGGTCTTCCCCTGGACTCTGGAACAGTGTGCTTCTATGGGTAACAAGCCCCTGCCATGACTTACTCCTGTTGTCCGCAGTGCTTAGTGAGGGCTGTGGAGGCGACACGGAGACTGTGTCAGTAAGCTTTGCATTAGACT
>122771 NS=101 contig=separate
TGATGGGGGTGAGCCGGGCGGCACTTTCGGCAGTACTGTCTGGAGAGTTCCTGGCCCTGCGCAGTCCAGTAAAGCTCTTCACGTTTAATTAAATAACGACAAGAACAGGCCCTTCCTTCCCTTTATTATGTCTGTTCGGTNNNNNNNNNNGGCAGGTCAGTCTCTCCCAGCGGCTAGTGGCTGGCGAGGGCCTCATCTGTGTTTCTAGTCTCCGCGTTTACTAACATAGAGCGTGCAGGCCTTTGCTGGAAATCTCCCACTCACTGCCGAGTGAGCGTGGGGACACACACGACT
>122772 NS=96 contig=overlapped:94
CTGTGAAAAAAAAAACACTCAATCCTACCTTCGTGTGGTGTTTGCTATTATTGTTATTTTCAGAGAGACGTGCTGCATAAACAAATCACAAGGACTGCTGTATATCCAGCCACTGACAGCAGGTATTTGAAGACCTCTGTGGGATGGTACCCAAACTCTGTTTCATTTGAGAAAAGAAACCTCACGGGACT
>122773 NS=6 contig=separate
TCATGGCTTGGCAGGATTAACATAGTAAAAATGGCCATTTTACCAAAAGCAATCTACAGATTCAATGCAGTTCCCATCAAATTACCAACACAATTCTTTACAGACCTGGAAAGAAAAATTCTCCACTTCCTATGGAATAANNNNNNNNNNAGATCTTCTGGAGGTATCTCCATCCCTGATCTTAAGTTGCACTATAGAGCAACAGTTTTAAAAACTGCATGGTACTGGCATAGAAACAGAATGGTAGATCAGTGGAATCGAATAGAAGACCCAAAAATAAACCCACACACGAC
>122774 NS=20 contig=overlapped:122
AGGTGACTGGAGACATGGCTCAGCAGTTAATAACACTGGCTGCTTTTCCAGAGGACCCCAGTTTGAGTCCCAGCCCTCACATGGCAGCTGATAACCACCTGTGACGCTAGTTGCAGAGAATCCAATACTCTCTTTGGACCTCTGTGCACACTGCATGCGACT
>122775 NS=116 contig=overlapped:110
AGATGCATATAGAAGATTATACCTGAAAAACACAGAACTCCAAAGCAATGACCCTTACTACTGTGAGCGAATAAGTAGGGGCCATCAGGCCTGATCAGCCGCTGGGAGCACTGCCTGCTACTATGTAACACTGCAGGCAATCCCCTCATCCCTGCCGCAGACACTCACACGACT
>122776 NS=131 contig=overlapped:27
CCATGCTGGGATTTGGTTTGGCTGGAGATTGCACAGGGCTCGGCATGCTGACATATCAGGGATGAATTAATGTACAACTGTCCTGGTGTCAGGATGACATTGTTTCCTTGATTTAACTCACCACCTCTGGCTCTTACAGTCTCTATGCGTCATTCAGTTTTGATCCTGAGCCTTGGGAGGAGGCTGTGCAGCACATCTTGGAATGAGCATTCTTCAGTCTCTTACCCTTTGCACCTCCACCAGTTGTGCATTTGACT
>122777 NS=123 contig=overlapped:45
AGATGATGCGTAGGGCAGCGGCAAGCATGTCTACTTCCTGCAGGTGCTCTGCCATGTGGCGGAGGACAGGTCTCTGGGTGTCTTTCCCAGCCCATGCTGCATGGCATGGTCGGTGGTAGGCAGGTTTCTGGATAGCTCCTGCCTTTACTTCTAACCTCCGCTGTCATCAGCACAGCCCTGGGATACTGTGCTGGCCTCCTTGTCACCGAACTCGGCACAGCGGCCCAAGGCACGTGACT
>122778 NS=61 contig=overlapped:59
TTGTGTGGGTGCTGCGGACCCTCATGCCTGTTAGCACGGACGCTATGCAGTGGCGCTCCAGGATGGCAGGTCCAGTCTCCAAGATCATATCCTCGGCGGCATTAGCACGCCACACACGGCGGGTGCTCCCTGGTATTACTTTATGGATGGGGAAGAGAGAAGACTGACCAGTGCATCGCTCTGGCAGCTCTCACGGCCTCTGACCTGCGCCCACTACACCAGACT
>122779 NS=74 contig=overlapped:115
CTATGGTGAGATCAGAGGCAGAGGCCGAAGCAGAGTCATGAATCCCCTGAAGCCAACACTTATGGACCAACTCTCCTGGTGTAAGCAGAGATGAACAAGCAAAGAATGCTATCCCAAACAAGGCAGAAGACGTAGACTGACTCCCAAGGTTGTCCTCTGACATCCGACT
>122780 NS=74 contig=overlapped:75
ATATGAAACCTTTGCTCATTTGTGGCTAACCTAACGGCAGAGTTCAGCGCCATGCTTCTGAATGTATTTCATGTATATACGATCTTGACAGGTTTGCTGAGTTCATCTTCAAATGGCCAAGATCCTGTCTCCCAAACTCCCTCAACACAGTTGCCAGATTGTTTAAGTGGAATCCATTTCAGAACAACATTTATCATCCTCACTCGACT
>122781 NS=125 contig=separate
AAATGTTGGGATATGGAAGAGTTACTAAGGTGTTCACTAGGAATGTGAATAACCACCTCATGTCCTTTTATTTTGAAATGATTCAATCTCATACTCACTTAAAAGTGTAACAAGTTTGTTTTTATGCATTCCTAGTGTTAAAGTGTCTTTTCACATGTCCAGGCATCTAAGCACACTGACCCCTTTGAATAAAAGCTAGTATCAGTTCTCAGTGCCCACAGGGTGGCCTTGGAACCATGTGTGGCTCTAGGTCATAAGATCCTGTCTGGCATATTTGGGCACCAGGCACACGACT
>122782 NS=134 contig=overlapped:106
GTGTGTCGAGTCGGAAGGAAGACTGAGCCAGTTGGTTGGCTTCACAAAGCCAAAGTCGCTGCCTAAGTTTTTCTCTTTTCTAAGTGGTTGCCATGGTACTACAATGCAGATAGACGCACAGAGGGAAGGCAGGAGACAACAAATTTGTGACTTTCTGTCTTGACCCTTCCATTGGACT
>122783 NS=110 contig=overlapped:81
TGGTGGCACAGGAGCTAGGAGCTTACAGCATTATCTGAAAATGGGCAGCAGAATCGGGACTGGTGCCAGCTTACCGGGAATGGGGAAGGATTTTCGCATCCTCAAAGCCCACCCAGTCCCAGTGGCACAGCTCTTCTCTAACAAGGCCACACCTCCTAATCCTTCCCAAACGGTTCTGCCATCTATGGACCACACATTCGACT
>122784 NS=122 contig=overlapped:101
TGATGGTGGCTGATGCCATGATGAGTCAGTCCTTCCTGAGTCGGCTACCCTTCTTCTCTGCTTCCAACACTGGGTTGGAAGTGTATTCCTGTACTGCATAAATCTTGTGGACTGGGGACAAACAGAGATGTCGCTGGGCTTTGTCTCAAGTCATCTTTCCAGCTTCACTTCCCTCATCTGACT
>122785 NS=108 contig=overlapped:99
CAGTGGCAATAGGGTCCCCCCTCCCAGGGCCTCCCAGCTAGTCACATACACAGTGAATGCCAAGGTACTGGTCCTGCTAACGGGAGGAACAGAACCCTCTGCTTCGTGGGATCCAAAATGAACTTGTTTCCCTGTGAGAAGGGACGCAAAGAGCGGACGGGTGAGAGGATGAGGAACACAGGACT
>122786 NS=128 contig=overlapped:82
CCGTGCGCACTGTGGCCATGCCCACGGTGCTGCCGTGTACTGTGGAAAAATGGAAGGGACTTGTACAGAGCAAAAACAAAGAAAGAAACTGATCAGTGACAAAAACACCGACCTGGGAGGAGATCACAGGAACCTCAGCCTGTGCTTCCCCTGGAGCATTGGTGTTTGTCACTATTCATGTGACCTTACAGAACATAGGACT
>122787 NS=73 contig=separate
CTGTGCACAGGCTTATGTAATGTTAGAAGAAACACTCTTTTTTCCTCCCTTAAGATTAAAAGAGTCATACTACATAATACACATAAAGGAGTTAAGAGAATTACTGGAGAGGATACGTTTTCAAGGATGATTTTAAATGTNNNNNNNNNNTGTACAGAAATACATTCTTGTTTTAAAAATGCATTTTTAATGGTATCATTGGTAATTTGGGGGTGCAGGACATGCTTTTCACATGTTAAAATGTTCAGGTATGCTTGTCCTCTTCTCTAAGTATAAACATACTCACACACGACT
>122788 NS=66 contig=overlapped:130
CAGTGGTTGGGTGAAGGGAGCTAAAACTGCATGACTATTTTTCCCATCCCACCTTTCCCATTCCACCTTGTACCCATGTGCCCATGGGTGGATGAGGGCCTTTTACATGCATGTAGGTAATGCACAACCTGGAGGGACAGTTTCGCATTGGACT
>122789 NS=17 contig=overlapped:55
CTGTGACCGTGGTCTCGGAAATGGGTCTGTGCCAAAGAAAAATTTAGGTCATTTTTCTTGCTTGTTTCCTCATGCTCTGAGGCTGCTTTAGATTCTTTGTTTATTTAGTTAGGTATGCATGTATTATTTGTTACAATTTATTCACTTGGTATTCTTGAAGCTCAGACTTTCCTATTCTTTCACTCTTACCATTCACATCCTTAACTCTTTTACATGAGTCATTGGACT
>122790 NS=126 contig=overlapped:27
CCATGCCTGGGCCTCCTTCTGCTCTTCCCCCTAACCATCTACCATGGAGTTGGTAAGGCACTGTTGACTCTCAGAACTGAGAAGTGTTCCCAGCTGCCAGAGGCCACTGGTTGGTCCTTCCTCCAAGAAAAGGCCCTTGAACCCAAGGTCTCTCCTACCAGGTAGAGCTCAGAACCCATGGGATATGCTCCCTGGCTCTCACTGGCACCTCAGGAGGCCAGAGAGCTCCGGACAAGTGTCCTGTAAACACATCAGACT
>122791 NS=94 contig=overlapped:31
GGATGGATGGTCAGCAGCCATTAAAAAAAAATTTTAAAAGTCATAGGGAATGGGTTAGCATCCAGGCTAAGCCCTCTGTGCAGGAAGGGAAAACCAAGGTCACACACATAAAGGCCTCTCGGAGGCTTCCCAAGAAGGGAGTCACAGTTTAACAGAACCCCCATATCATCAGTCCAGAACCAGAGCCTGAACCTCAACTTGTACTTGAGGACTGTAGCCCTGGATGAAGTAATGTTGAGAAGGACACACGACT
>122792 NS=105 contig=overlapped:73
GAGTGCTGGAAGGACGGAGACAGGAACATAGATCCCAGGGCCTAGCTAGCCAGCCAGTCTAACTAATCTAACCGAAATGGTGAGCTCCAGGTTCGGTGAGAGGCCTTATCTCAAAACTAAGGTGGACAGAAATAGAGGGAAACACTCCATGTGAGCCTCTATCTTCCACCCAGGCACGCACAGGTGCACGAGCCAGCAAACCCATGTGACT
>122793 NS=130 contig=overlapped:34
TTGTGGCAGGTAACAGGTGTGCTACGGATGAGCGAAATCCACTCTGCTCTGGGCTCTAGTGACTGCTCAGTCCAGATGGTGTGCTGTGCTCACGGGGTTGTCCAGATCTACGGTGTCCAGTGTATCCACCCCTCTCCCATCACCACCACCCACACCTTCCCTTCTGAGAGCCACTGCTGGCTGCTGGGAAAAGCGTCTTCTAGGATATTTAGTTTGTATCCAGCCACTCCTAAGCAAAGGCCATTTGACT
>122794 NS=59 contig=overlapped:121
GAGTGCTGGGAACTGACCTCAGGTCCTCAGCAAAAGCAATATACACTCTTAATCACTGTGTAGTCCAGGCAAGCCCTGGTCTTCCTGCCTTGTTTCCCTCGTGCTGGGATGATAGCCATGTGCCACCATGCTCAGCACATTTTATTATTGTGTGCATGTGACT
>122795 NS=112 contig=separate
TGGTGAAGCACCACAACCAAAAGCAACTTAGTAAAGAATGGGTTCATTTGCTCTACATGTCGAAATTACAGTCCATCATGAAAGGAAGGCAGGACAGAACACAATGCAGGAATATAGAGGCAGGAGCTGAAGTAGAATTCNNNNNNNNNNCAGAGAAGTGTTTCTACATTTGTACCTCATTGCTTTTTCAACCTGCTTATTAATACAGTCCAAACCAGATGTCCAGAAGTAGCACATCACTTGCTGAGGTGGACCCTTCCAAGTCATTATTTCAGAAAATGTGTCCACAGGACT
>122796 NS=99 contig=overlapped:90
CAGTGCTCACAATTCAAGGGGAAAACAGTCAGACCTCCACGGTACAGCGTGCTCCTGGATGGCTTCCACTCACATTTTGCAGCCATGTGTTTTTCTTTTGGGTCGTAAGTGGTGGGTAGAAAACGAGTGTTCCAGATGTGGTTTTCAAAAGCCCCGTATATAAGGACAGCCATATGGCTAATGTGCACACGACT
>122797 NS=121 contig=overlapped:98
TGATGTCATTGAACCCACCCATCCTGGAACCCATCGCAGCTTTTACCTTTGTGTTCTACGAGATAGTAAATCCCCTCCTTGTTCACTTCGGTTTGACTTAGAATTTTCCTTATTTGCAACCAAAATCATCCCGACGGGGCTGGGATGTTGCTCTTTGGCAAATCACACGCCCAGTTCCATCTGACT
>122798 NS=113 contig=overlapped:115
CTGTGTACTGGCTTTTGAGTGGCAACTAGACAGACATGACCTTAGTAGTAAGCTACGTTAGCATCTTTTACGTTAGCTTTTACGTTAGCTTCTTTTCTTCTGACTCACCATGTTAACAAATGTCCTATGAGTGGTCTACTTGGTGCTCAGGTGTGATTTGCATCTGACT
>122799 NS=111 contig=overlapped:21
TTGTGAGTTGATAGAAGGGTAGGGCCTTGCTGGAAGAACTGGGTCACTGCAGAAGGATTCTTAAAGTATGTTTTCAGATGTTGTTCCCTTCTACATTTATCTGCTTCCTGGCTACCACGAGATAAGCAGTTTGGATATATGTCCCAGAACCTGGATTTTCTGCTTTGCTTTAGGGACAGGGCAATAAATCCAGCCAGCCATGGGCTGAAATACCTAAAACCATGAAGATTCAAAACAAATCTCCCAGTGTTAGTCACAGGACT
>122800 NS=112 contig=overlapped:113
GGGTGTAAACCAACAGAAATAGACTTCTTGTTGCCGTTATGTGACTGTAGGCCTTCTACCTAAGTGATTCATATGTCGAACTTTTTAGGGAAGGGTTTCAAGTTTTATGGCATGGGGTAAGTGTCTACATTTGCTTGTGACTTGCACAGAAATCTGATGGTTCATATGACT
>122801 NS=109 contig=overlapped:105
CAATGAAGGCGAAAGCAAATGTCCACACGGCATGGAAGTCTGCAGACAAAGGAGGCTGTACACCATGTACCTTCAGTGTGCATGGAAGCCCAGGCACTTTTGCTGGCGGCCTGCCCCTCTACGCCTACAGTCACTGTTGCATTCTCTCAACCGCTGAGATGGGCTCAATTCACTAGACT
>122802 NS=126 contig=overlapped:73
AAGTGCCTGGGACAGGTGCATGAAAGGCTCTTGAGTGAGGAACAAGGCCCTGTCATGTTGGCTGGGTGGAGACTACAGGGCCAGTGGGGGAGGGGTGGTCAGGGCCCTCCGTGATCCCTCAGAGGCCTGTGAGTAACGCCAGGGTTCTCTATCCTGCCCTGCTCTGTGCCAGGCTGAGCAACGCCAAGAAGCAGGCGGTGCACACAGGACT
>122803 NS=103 contig=overlapped:68
GTGTGGACATGGCGCACACAGTCAGGGGGAGATGGTTCAGCAGCTAAGAGCCACGCACACCCTCCCAGAGGGGCAGATTCGGGTCCCAAAACTCCTGTGGTGACGAACACAGCCCGTAACCCCAGTTTCAGAGCACCTGATACCCTCTTCTAGCCTCCGTGGGTGCTGAATGCACATGGGTCCAGGCAAATGTGAAGTCAGGACATCCATACGACT
>122804 NS=119 contig=separate
ACATGAACAGATTGCACCAGGAGTACAGCAGATGGTAAGGATAGAGATCTAAGATTCAGCCTGGCACCTTCACTCACAAAGCAATTGGGAGAGGCCAAGGAGTCCTGGGGGTGGGCACAACCCATTATAATAACAGGTACNNNNNNNNNNGTACCAGCCACTACTCCCCCGGCAGATGACCTCAAGTCTGCTTTCCAAGATAACTGCCATTTCTTGATAGAGCCTGATGAGTCAGCCCCACTTTCCCTCCAATACCAGACTTGGGTGCACTCTATTCCTTGATAGCATCTGACT
>122805 NS=76 contig=separate
TTATGGAGTCCAGTGTGAGACATGGATACAATGCGATCACAAGGGGGCATCTGCCTTTTTCATCTCTTCATTTTTCATCTCTTCTTCATTTTCCTTGTGTTGAAAACCTTCCAGTTGTTCATAGAGCATACCATTTTACGNNNNNNNNNNCCTCAAGTACCCATTCTCTGGTCTTCTGCCTGCTCTTCCTGACCCTTCTGAGCTCCTATTCGCCACAATTCTACTCTCTACTTGCACAACATAGACATTTTTAAGCTTGGACACAGGACACATTTTTAAGCTGTACACAGGACT
>122806 NS=96 contig=overlapped:108
CAGTGATGCTGGTTTCTTTTTAATCACTGCTCATTTCTTAGCTTCAGCCGACCAGCATCAATCATCCCAGCAAAGCAAAGGTTTTACCTCAGGGACTCTGATTTCTTTTTAATCACAGCTGATTCTTTACCTCTAGCTAACCAGAACCATAGTTCCTTAACTTAAAACATGTGACT
>122807 NS=117 contig=overlapped:15
AAGTGTTGTGAAGGTAGTTTCAAGCAGGCTCTAGACTTTGTGTCAGTACAGCACAGCACAAAGACAACGCTCTTGACCTTGACTGTTAGTTTGCAGAATGATGCATCCAGAGTGGTATGGGAGCTGTGGAAGAGAAAGCCTTTGTGTTGGCTCCTTGCCTGAAAGCACAACCTTCGACTTACGTTGGCAAATCGAAGTAGTCAGCATGACGTCAGAGCCCATGCTTCAGTGTACATGAGGTGATTGTCAATGGGAACAGTCACCAGACT
>122808 NS=82 contig=separate
CTGTGCCCGGCTAACAACCGAAGTATTTTAAACATGACGAAAAAGGTCAGAGTGGAGTGAAGGCAAACAGAGAGACAGAAGTCTACTTACAGCAGACTTGAAGCAAATACTTTGAATGGTAACAAACCTGATTTTCTCGANNNNNNNNNNAGTGACACTGGGGTCAGAATAACTAAATCGACACGATCCTGACCCTATAAATATGAATAACAACAAATTTCAAGGTTAAAAGACAGTGCAATTACAGACAATCTTTCCCTATAAGCATTTTCAACATTTTAAAAACATTTGACT
>122809 NS=83 contig=overlapped:124
CAGTGGCCAAGAGCACACACTGCTCTCCCAGAGGACCCGGTTCTTCTGTTCTCGGCACCCATGTCGGGGGCTTACACCACTTATGCTCCAGCTTCTGTGCGTGCAGTTCCCTCCTCTGGCTGATGTGGGCATGTGTGCACATGCACACATACACACGACT
>122810 NS=96 contig=overlapped:7
CCGTGGAGTTTCCTCCTGACAGGGAGTCTCAGTCTGTGGTGTTTTGGGGTCCACAGTTCAGTCTGGGATGGTGAGTACAGGATGCAGGTATGTGGCTCTGGGCTGGCAACCAAGCACCTGCTGGGACCCAGGTACTCTTCCAGGGTTTAGCTGGGTGACCTGAGAGTGGAAGTGATTGCTTTCTACACCATGGGATTTTCTTTAACCTGGGAAACACAATCACTTGTGTTTTATGACCCAAAGTTCAGCCTGTTGGTTGTTGTGCAGTCACTGGACT
>122811 NS=80 contig=overlapped:102
GGGTGAAGTCATGGGTAGGAAGCCAGAAGCTAATGGTTATACATTACACTTTCATAGAGTGTGTTAGAGTCCAGAAGATGCTGAAAGAACGACCCCAGACTCAAGTAGCATACCAGCAACAAAGGGGTGCTTATTCTGCAGAAGTCCAACCTTTGGGGCTACTACCTTCACAGCATGGGACT
>122812 NS=45 contig=overlapped:52
AGGTGGGCTTTGAGGTCTCCTACGCTCAAGCTATGCAGTGTGGCTCACAGTCTCCAGCTGCCTGCAGATCAAGATGGAGAACTCTCAGCAGCTCCAGCACCATGTCTGCCTGCATGCTGCCATGCCTCCCACCTGACGATAATGGACTAAACCTCTGAACCTGTGAGCCAGCTCCAATTAACTGTTTTTCTTTATAAGAACTGCAGTGGTCATGGTGTTTCTTCACAGGACT
>122813 NS=116 contig=overlapped:45
TCATGCTGCTTCTGTGTCTTCAGATGCCCATGGGATGGACCTATTTGCGGTGGCCGTCCATGAGTTTGGTCACGCCATTGGCCTGAGCCATGTTGCTGCCCCAAGCTCCATCATGCAGCCGTACTACCAGGGCCCCGTGGGTGACCCACTACGCTATGGGCTTCCCTACGAGGACAGGGTGCGTGTCTGGCAGTTGTATGGTGAGTGTCCCCAAAGCTTTGTATGGACTGCATGGGACT
>122814 NS=123 contig=separate
ATATGTTTGAGAGGAAGAGAGAACCTGGAAGGAGAAAGGAGCTTTCCCTTTGCCAGCCACCCAGATAGTTCCAAAGATCACTTGCATAAAAGTCACTTGCATAAAAGCATCCTTCCCTTGTCTGGTTTAATAGCATGCTGACATGGCTCTAGGCTGGAGTGGGGTGATCTCAAGAGGAGGCATTCCCCATACCTCCTGTCCTGTTTCCACCTGCTTCCTCTTTTCTCCATAAACTGCAAAGTAATGGCTGCTGATACCAGCCACTGAGTTTACCATCAGCTCCAGCCACTGGACT
>122815 NS=85 contig=overlapped:70
TTGTGACTGGCTTCTTTCCCTTATTGTAGTGCTTGCAGGGTTACCCACACTGTGGCAGGAACCTTCTGTTTATTGCCAAATGAGGTTTTGCTCTATGGATACAGCACACTGTATTCATTCCTCACTCACACATTTGTTCATCAATTGATTGATACGTGGAATGTTCCCACTTGAGGACCATTGACAATGTTGCTGCTCTTCTCTTCATACGACT
>122816 NS=122 contig=overlapped:90
GTGTGCCTGGTGGCCACAGAAGTCAGATGAGGGTTTTGAGTCCCCTGAATCCAGGCAATTATCAGCCACGGTGTGCAGGCCGGGAACTGTGCATGGGACTGCTACAAAGGCAACAAGTGCTCTTAACTTCCGGGCCTTCTCCGCAGCCCCACATATGTTCCCTTAAAAATAAATTACTGTATACACATTGGACT
>122817 NS=81 contig=overlapped:19
GAGTGTGGAAGGAGAGGGTGATGCTGGGCATCTTCCTCTAATTGCTCTTAACCCGTGTGGTTGGCTTTCTTTCATTGGGGCCAGATCAACTACCCATTTCCAGGCCTGACTCCATACCTGATTTTCTTCAGAGTGCTGATCATATCGTCCAGTGCCATGCGGTAAGCACTGATCACCACTGTTGGGTGCATCTGCTGCTCTAGGAAGTGCTCAGCCACAGATAGCATTTCTCCTGCTGTAAAAAGAACACAGGCATCATAGGACT
>122818 NS=126 contig=overlapped:25
TTATGCACACTGTTTTACACTCAGCATTTCTGAAAGAATGCTAGCAATAAGAGGTGGATTGAAGCAAGGCAGTGGCGATGCATACCTTTATTCTCAGCGCTCAGGAGGCAAGGGCAGGTGGATCTCCAGGTTCGAGGCCAGCTTGGTCTACCAGAGCGAGTTTCAGGACAGCCAGGGCTACATGGAAAAACCCTGTCTCAAAAAAACAAAAACAAAAACAAAAACACCCAAATACATACATACATACAAACATAGGACT
>122819 NS=113 contig=overlapped:69
TGGTGGAGGTATGGGCTATGCTGGGCAGTGCAGCTGTTGCTGAGCATGGGTCTTTGCAGTCTGGCCTGGCATGGCTCTAAGGAGCCCCACATAGGGCTGGATATATGGATATGGGGTTGGGCAGCCAGAGTGGGGGGATTCCAGTTCTGCCCGTCAGTCAGAACGGGGATGCAGGGTTGTCAGGACAGATTCCTTTGTTTCCAACACATCAGACT
>122820 NS=120 contig=overlapped:90
TCATGGTCCTGGTGAGGACCCTTCCCATAGAAACTGACCATCTCATGTAACCCACAGGGTGGGGAGGGTGGTATCTAATTAAAGGGCACATATCTTCTCACAGGGGCTCCATCCTCTTGATCTAATTAACTCCTAGGTGGCCACCTCCTGGTATTATCACCTAAGGGCTAAGATTTCAACATATGCATTGGACT
>122821 NS=91 contig=separate
TAGTGCATGCTTGAACATTATAACTTTCCATATGCGCTGCAGCAGGAGAACAAGTGGGAACACTAATCTGTTTCAACATCCCTCGTAACACAGGATACCCTTTAGAGCTGAGTGGTCACCCACTCTGTTTGACATGCCTGNNNNNNNNNNCGGGTCTGTTTGATCAGAATACTCTGTCTTCTTATTCATGTGAGGTGGCCTATGGTTGGTGAATGTGCAAACGGATCCTGGGACTCTTTAACACACGACCTTAAAACAAACTTTGGTCCCTGTTTCTTTTTAAACCATACGACT
>122822 NS=97 contig=overlapped:76
CGATGGTGGAAGAAATAGGGCAAATGAAAAGCCTGGGTGTCTGGGTATTGAGAAACTCCCTACCCATTCTGGAATGCCTAAATTGACTCCTTTGTTTAAGAAATAATCTATCTTGTACAAAGGTGAAAAACAATTTTGCATGTTCTTTCATACACAATTGATGTGAAAACCAGATCAACATTCTAATACTCTTTCCAGTCACAGGACT
>122823 NS=112 contig=overlapped:29
TGGTGGCCTGCCCCTCATGATTAGATCTGGTTCTTAACTCAAAAGAAAGCCTTGGACAGTGCCTTCTTGTGTGCCTTTTGACATCAGAACACTGGACACCTTACCTCCTTGCTTTGGCCAGTGATATGAAGGAACGGCTATATGCCAAGATAGGCTGCATGCTTGAAAGAAAGCACTTTGAAACCTCTCACCACCCAGAGGGCAAGGAGGACACGAGCTCCAGTGATGCTGTCTTTGTTACTGTTCCATTGGACT
>122824 NS=84 contig=overlapped:76
GCGTGAGTCAGAGGAAAACAGGGCTGTAATAGATTGCTCTTGCAGTCGCCGGAGGGCAAGGATCAGGGTGATCTGGCCTGGGCTGATCCTTGAGGAGGTCATGTATTCTGAGGCAGTGGTGAAGCTTCTGAATAGGTGGTAGTGGCATCAGGTATTTGAATGGGCCTCCAGTACCCAAACCACCAAGTACAAAGGCCATGCCATCCGACT
>122825 NS=20 contig=overlapped:131
GGGTGTGCCACCTGGTAAGGTACCTGGGACAGGGCTGAACAGTTTTTCCTGATAATGAGGTAGCTAGAGAGCTGGAGGGCCAACCAAGTGATCTACCACCAAGGCCCAGATCCAGGTTTTGAGTTGGCCCACCCCAACATGTAACATATGACT
>122826 NS=96 contig=separate
CAGTGATCTCCATCCCATGGATACTTATGTTGATTTACATGTTTGTTATCAACACAAATCACAGAAGAAAAGGATTTTTTTTTCTACTCTCAGAGCCTCATTACACATGGAATTAGCCTCGTAGAGTTGCAAGGAAAGGCNNNNNNNNNNGGCACTGTCTTAGAAGTAGGCAGGATGTTACATTCTTTGATCACCCATAGTTGGCTTAACCTGTAGTTGATGTTATAATTATTATTGGTTATAGTTGAGGGTCGCAGTCTGTGTGGTATGGAGGAGAAAATGGGACACATGACT
>122827 NS=27 contig=overlapped:48
GCATGCCTAGTGTTCTTGGAGGTGGGAAGAAGACATTTGGTCACCTGTAACTGGAGTTACAGATGGTTGTGAGTCACCGTGTGGGTGCTGGGAATTGAACCCAGGTCTTCTGCAAGAGCCACAGGTGTTCTAGACTTCGGAGGCATCTCTCCGGAAACTACTTTTAAAATTCTTACCGTGCATGCATTTGTGTACATATGTGAGAGGTGTATGTACACCTATGCCTCCATCTGACT
>122828 NS=130 contig=overlapped:19
TCATGCTTGGTTGACTCCATGAGGAAAGGAAGAGAGATGACTTATAGGTGCAAAACATTCTTCTGAGGTGAGAGATTTTTCTGCCCTTATTTAATGTCTTCATGGGCCACACACCATGTCTAATGTTAAGGTCACTGTGAAGAATGAAATGACTCTGTAAGACCTCCCGGTGTGGTAGAAGGACAGATGTAAGAACATACAACCCCATGAAATGGTGACTGTCACCTCTGAAGTCTGCACCACAGTTTAAGGGATGGACATGGGACT
>122829 NS=73 contig=overlapped:94
TTATGCAGTCCACTTTTTCTCCTTGGTGTGAATAGGGTGGCCAGTGCTCTTGACAGTCTTCCTAGGTGCACTTATGGGTATTGAGAACAATCTCCAGGAGAGAGATGAGTGTCTGGGGTTTCTCAGAGGAATGGGTGGTTTTGTGAGCTCCAGTTGAACTGGTCATTGGTTCAGGAGGAATCATATGACT
>122830 NS=120 contig=overlapped:11
ATATGGGCTTCCTGCTAAGAGAGCAAGTATGCCAACTAAACATCATGATCAGGCTAGCACCTATCATGTACTCTGACTAATAATAGGGAGGATAATGATAGACCTAGTGGTCAAAGACTCAACCAAGATATTTATACCAACCATTGAAATACATTCAGTATGATATTTCATAATAGATCTTTAAGGTCATAGTAAAACTCTACAAGCACATTTAAAATTGCACAGTATTATACATTATCAGAACAGATCTTCCTATAAAATAACCATTGGACT
>122831 NS=96 contig=separate
TGGTGTCCTTCCTTAAGAGACCATCCTGTGTGTTCATCAGTCCTCTGGACAGGAGTCCACGGCACTTGGCCCGTACTTGTACTTGGGAAGCAAGGTGTTGAACAGCAAAGGGAAAGAGTGAGGGGCTTGGAAGGGGTGGGCAGTAGGCAGTTCAAAGTTCTCCATGTACACGTATGGAAGTGTCACTGGGTGATTGATCACTCGTGTTGTGTAGTTGATATAAATACTGTGATAGCGAGACACAATCAAAGTGAACATGAGATAGATGAAGAATATAACGGTAAGCATAAGACT
>122832 NS=19 contig=separate
GTGTGCACTCAGCTTGCTTTTAACACTATGATTCATGAGAAGCACTCCAAATTGTTATGGTTTGAATGTTTGTGTCCTTTCCAAAATTCACCTTGAAGCTGAATATCCTACGTGGAAGTTTTCATAGGGCGTTATGAAAGNNNNNNNNNNTGTCTTCCATCTTATGAGGAGCCAGCGGCATGCATCCTGTGCAGAGCATACAGTGCTGAAAATATCATCCTAAAATCAAGAATTGGGCTCTGAGCAGACACCTGCTACTGTCTTGATCTCGGAGCTCCCAGCCCCCATGAGACT
>122833 NS=106 contig=overlapped:88
AAGTGTGAAGCTAGGAAATTCAGTTCTCCAAATCTGCAACATCACTTTCAGTCCCCAGAGAAGCAGGTGTCCTGGCTTTGTGTCAACAGTTCAGTGACAGGGTGCTCTTAAAGTGTGCGTAGAACCTGGGGTCCTGGGAGCTGCTCGTACACTCACAGAAAATGGAAACGAAGAAACTGGAAGCCTCACACGTGACT
>122834 NS=123 contig=overlapped:75
AGGTGTCGGGTGACAAGAATGTTTGGAGCCACTTTGAAGCAGACACAGACAGCTCTCCCTGATGGCCAATCTGTTTCTCAGCCATTGGAGAGGCCATTTAGATAACAAAGGCAAGTCTGAGATGCAGAATGGCTGATAGTGGGCCAGATGAGGCCGATGGGGTGAAATAAGAGCCCTGTGCGGCCCATCAGTGTCAGGGACACCTGACT
>122835 NS=126 contig=overlapped:100
CTATGTATGTACATGTGGAGTCTGGGGTCCACACTGGGTAACTTCCTAGATTGCTCTCTAGCTCACTGTTTATAGACAGGGACTCTCACAGAGAAGCTCTCTGATTCAGCTAAACTAGTCATTGAACCCCAGTGGTCCTCCTTCCTGAACATACCTCCTTAGCACTTGGATTACAGACATATGACT
>122836 NS=119 contig=separate
AAGTGGATTGCGTTATGTTTTCCTGTGTTCCTGCAGCACATTTCAAGGCTGAAATGTAGGAATTCTTTTCCCTCTCATAACTCATGCTGATAGTGGATTCCATATAGCACTGTCCTCTGAACATCAAAAGCATTTATGACANNNNNNNNNTAAGAGGCAGACAAATTCTCACTCAGTTAGCCAGGCTGGCCTTGAATCAACTCTGTAGCCCAGGCTGACCTTGAACTTGACATGAGCTTGCCTCTGCCTCCTGAGTAGCTGGAGTTACAGATCCATACCACCGGACATAAGACT
>122837 NS=122 contig=separate
GCATGTACACACATGAACTCATGCGTGCGATATTAATCCATCCTGAGATTCACCAGAGAAAAACCAGTCCCACAATTTTGAGCCAAATGTGAAGCAAGCTTTAGTTAAGTACTGACCAGGCTGGGCTTCAGGACCATCCCCTGGAATTCCAGTGGTATAGGGGCCTTTTAAGGACAAAGCCACACAGGTACCGTGTATTCCCATGTAGGTTTGTTATTTTTCCAAGACCTACAACTTCCAGCACAGAGCCCACTGTCAGCCACATTCACTTGACTTGTGAATGTTCATTGGACT
>122838 NS=108 contig=overlapped:88
ATGTGTCTGAGCGTATGTAAGTATGTGTAAGTGCAGTTCCTGCAGAGGGCAGTAGAGGGCATCAGATCCCTCAGCGCTGGAGTTACAAGTGGTTGTGAGCTGCCTGACTTATGTGAGGGGATCCGAATTTCGGTCCTCTGCAAGAGCAACAAAACAACCATTTTAAGAAGTGATTTCACTTTACACCCATCAGACT
>122839 NS=121 contig=overlapped:70
CAGTGTGTGGTGGCATGGAGTTTCACACCCTATTCCTGCATTGAAATAGACTCCAGTAGCTCTTCTGGAAGTTACACATGAGACTGTTCATGCTGTCACTGGGCTAGCCATTATATTGGTGATGGGGTTTTCCGAGACAATTAAATGGAACATATGTCCTGCTAGAAACTCCCTGAACAAGTAATCACCATTAACCAACATCATTCATTCGACT
>122840 NS=70 contig=overlapped:69
CAGTGTGTGGTGGCATGGAGTTTCACACCCTATTCCTGCGTTGAAATAGACTCCAGTAGCTCTTCTGGAAGTTACACATGAGACTGTTCATGCTGTCACTGTGCTAGCCATTATATTGGTGATGGGGTTTTACGAGACAATTAAATGGAACATATGTCCTGCTAGAAACTCCCTGAACAAGTAATCACCATTAACCAACATCATTCATTCGACT
>122841 NS=116 contig=separate
ATATGTATCTGGTGGACAGCTTTGTCTTCATATGGGTACCCTAGCAAGAGAAGCAGGAACTGTCTGTGACAAGGACTCTCTTGCATGCCTTTTGATAACTTCCCCCTGGTAGCACTGCCTTGCCATACCCCCACGGTAGAGGANNNNNNNTATGTTCAGCACTGAGAGGACTCCATACGGTGGGATAAGTGTGGGGAAGGTCCCCTTATCTGAGTGAAAGGGAACTGGGATACAGGGAAGAGGAAAGAAGGGTGGGACCAGGAGAAAAAGAGGGAGGGGGCTATCATTGGACT
>122842 NS=131 contig=overlapped:19
AGATGATGCAGGCACCGAGGAGAGTGGTGTGCCTGGCATTGTACGTACATGATGGGTGCGGCTGAAGCACTGGGAAGTTCTGGTCCTTGAGATTACTCATAAATGTTTTAATATTAGCACCAGTCACACTTAGTAGGACAAACATTAGGACAGAGGGTATGCTGGTTAAGTTTTTGGTCAACTTGGCACAAAGTAGAGTCACCCGAGAAGAAGGATCCCCAGTTGAGGAGGGCCCTCTGTCAGACTGGTTCATGGGCATCCGACT
>122843 NS=102 contig=separate
GTGTGCGGAGCAGAAGGGTGGTGGTGGTGGTGGTGACCAGCTGCTGAGACTCACCTCGGCTGGAACAGCCATCTCTCTCAGGTCTCTGTATCATGGTATCTGACGCTATGGCCGTGGGGTTCAGGTATGTGTCCCCAGATGGCCTAAAGGTAGGATACTCTGGGTCTGTCTACACACAGTCTTCCACAAAGCAGGGGTAACCAACCTCAGGCCCTAGGAAGATTCTAGAACATCGCACACAGAGAGGATGAGAGTCAATGAGGCAAGGAGGATGGCTGGATATGACACAGGACT
>122844 NS=118 contig=overlapped:11
GTGTGCAGCCAATCAGGTGCTTCCATGGAGGCTCAGTATCTGCGGGTGAAGCACAAGCCCTAGTGTCAATCAGCTCTGCATCTATAGCAGCACATGTGCGAACGTCTCCTTGGGTTGTGTCCTTTGCTTTCCAGGTGAGGATGTCAGAGCCAATATCTGTTTGAGTTTCTACCGTTACAGATGCACAACTCAGTGATAGATTCAGGGCAGGAAGTTTTCAGGGGGGCAGCTTGCCCAGTGGCTCTAGCTGAGTTTAGGTATCCACATACGACT
>122845 NS=119 contig=overlapped:34
CTGTGTTCCTCCAAGGCTTCTCCCCAGGGCTGCACAACAGTAACAACAGCTGGGACAGGAGGCTGGCCAGCAGAGCGGTCTCCACGTTCTATCTCCAGAGATGCAGCTTTTGAGAGTCACCACCAAGGAGGGGTGGCATAGCTGGTACCTCTGGGTATCATGCTTCTCCAAGTTAGTGTTAGGTCAGACCGTTTCACCTGCCTCTGTGCTGCATCTAAGGTGTTTGCTCACCCCAGGAAGTCACACGACT
>122846 NS=125 contig=overlapped:95
ACATGTCTTCACGCTGCCATCTGGAACCCATGAGGACACTGAGGTTTCTGTCCAGAGGATTTATCTGCAGCTTAGACCCTGTGTTGGCCAAGGTTTCGCACAGAGGAAAACTGTTAGACAACATAATGCCAGCATAGTAGGTACGCAAAGCAACTGGCACGTGTTATTTACTCAATGCTTCATCTGACT
>122847 NS=88 contig=separate
ACATGCTCCTTCTCCAGGGAGTTCTAGCCCTCAGGTTGACAGCTGAGTTCAGCTATCACAAGTCTCTGGTTTGGCTCCGCGCTCTTCCCCTATTCTTCATCCGTGGAAGTTGACAGCGAGAAGAGACAGCGTTGCTGGGCNNNNNNNNNNTCCAAAAGCAAGACGAGACTATTTTCTGTTAAGGACAAGGAAACGCCCAGAGCCACCAACGTTCCCTTTGATTTCGTGGGCTTAACTGGGTCATGACCCCCTTCCTGTCCAATACGTCCATCTGAACAAATGCTGCACATGACT
>122848 NS=84 contig=overlapped:69
TGGTGAGAGTGCTGAAACAACTAAGGACCATGCATGGTGAGGAACTAGACTTCCTGCTTAGATGTAGCCCATAGGCTCAGTCTCCAAGTGGGTTTCCTAGTAAGGTAGCAGGAACTGTCTCTGACATGAACTCGATGGCTATCTCTTTGATCACCTCCCCCTGAGGGATACAGCCTTGCCAGGCCACAGAGGAAGACAATGAAAACCATCCGACT
>122849 NS=120 contig=overlapped:24
GGGTGTGGAGATGTCCCACAACCTGGGATCTACCGGCTCCGCTAGGATAGGAATAGGGCAGGCTGGGGTGGGGATCTGTGCGGCTGCTAGGGAAAGGAGAAGATGGGAATCAGGAGAGGTTATGGGGGCCAGAGAGGTTTGGGGTTTTGGTAGTCCCAAAGCAGCTGGGGATACTGTACCCTAGCATAGGAACAGGGCAGTCAGGCATAACCAGAAAAGAGTGTGGGGAAAAAAAAATCTGTCTGTAAGAATGCATGGGACT
>122850 NS=69 contig=overlapped:90
AGGTGGTGGTGCACATCTATAATTCAGCACTAAGAAAAAAAGAGGTGGGCAGATCCCTGAATCTAGCTGGCTCATCAGCCTCACCCTGTCAGCGAGTCCTAGGCTGGTGAGAGACCTTGTCTGGGAAAACAAGGTATATTGTACACAATTAACCACATCCAAGGTTGAACTCTGGCCTGTATCTTCATGTGACT
>122851 NS=50 contig=separate
GTGTGCCTGAGTGTCAAAGAACCACAGCCCAGAGCCAGTTTTCTTCCTTCTGTTCATGGTTTCTGGGGGTTGAACTCAGAAAGTTAGGCTTGTGTGGCAAGTGCTTTATCTGCTTAGCCAACTCAAAACACCTCTGAAAANNNNNNNNNNATGTCACCCTGGGATTAGAGATGGCTCAGAGGTTAACAGTACTTACTGCTTTCCCAGAGGACAGGAGGTTCACAACCCCTCGTAAACCCAGCTCCGGGAGACCCAATGCATCTATCTAGCCTTCTATGGGATCTGCACTCGACT
>122852 NS=137 contig=overlapped:31
AAGTGTTAGCCTTCATCTGGGGTTTCTCAGATAACCAGTCGAGGCGTGCTCATGGCTTTCCTTTGTACCCCGTATCATAGCTGCACTTACTAAGTGGCTGGTCACCTAGGGTAAAGCCTGCATTCTCCTTCAGTTGGAAGGCCACTACTTGCAAGAGTACCTGGCCTGGAAGAGCACGTGGTGGCAGTGGCTGAATGAATCAATGACAGTGTCTACACACTGCTCCCGGCTGTCCTCACTCTCAATCACTTGACT
>122853 NS=120 contig=separate
CTGTGATCAATATACACTATTTTCCTTCTTGGTTGATGTTACGCTTCCTCAAGATCATGTATAGGATGCAGCTAATCTAGGCTGGATGGGGTTGAGCATTCAGCAGTGTTCTCTCCATTACCCATGCTGTTTGCTCTCCTGNNNNNNNNNCTCAGAAATAAAAGCTTACATCCAGCTAGGATGAGGTGGTGTTTAAAGTGCTGAAATGGCATGGTGCAAATCGCACACCCTGGGCACTAAAGGGAGGGACTGCACAGTAGCTTGCCCAGGTGACTCTTTTGATACCATGCGACT
>122854 NS=55 contig=separate
GCGTGCTGGGACTGAACCCAACTCCTCTGCAGGAGAAGTAGATCATGCTTTTTAGCTCCTGAGTTCTCTTCCCCAGACACCTTCAAAACTTAAAAAACTGAATGAAATTACAACTAAGTCATAACTGAAATTACTTTGCANNNNNNNNNNTAGATATGACTGTTAATGCCCGTATCCCCAGCATTCAGGAAGCCATATAGGGTGATTTTTGTGGTTTTGAGGTCAGCCTGGGCTGCAGAATGGCACTCTGTTTCAAAAATCCAACAAAAGTTAAAAGAGTATGAACATATGACT
>122855 NS=124 contig=separate
GCATGTTCGTACATTTCAGCTCAAAACAGTCCAGGCATAGGAGAGGGTTCACTGTTGGGACACCTCAGGGGCGAGGTGTTAATTCTGTCATCCATGTCCAACTAAACACTGAAAGTCTGCGTGCAGGAATGGTAATTGTAGNNNNNNNNNNTTGCCTGGCTCACATTTCCTGGTGCTTCTGAAGGGCCTACAGCTCTTTCATGCCGGGTTGCGGCACTTAGCATTTAATAAATGTGAAAGCTGACCGAGAAAATATGAATGAAATACCAAAGATAGGGACATCTTTCATTTGACT
>122856 NS=57 contig=overlapped:29
AAATGATATGCACAACCAAGTGGGATAAAACACTCTTGGCCGCAGAAAAGACAAAGTCGGCCTGGAAGTGAAAAGCTATGTTTAGACACCGCTTACAATGACAGGGACTATCAGTTTTAGCAGATGGCAAATGCCTTTTCAGGAGAAGATAGAATCCTTGCTTTAGGTATATGTATAGTTACTGGGATATTGGTGATCTTGGCAAGTGGAACCAGCTCAGCAATCTGAGTGAGCTTGGTACTGAACCATTTGACT
>122857 NS=64 contig=overlapped:125
ACATGTCTTCTGACCTCGCTGCATGTGACTGTGCCCTTCTTCGAGGCAGAAGGCAACCCTCAGGCAGATGGTCAGGTCATCAGAAGCTCCAGGATCCCACCTGACAGGAGGGGCGCCAAAAAGGACACACCACAGCTTTAAACCGGCTTTCATCCGACT
>122858 NS=104 contig=overlapped:30
GGGTGGGGACAGAGACAGAAAGCCCAGTCTACCCTGGAAAATATTCAGATTCTAATCCTAGTACATCATTTTGAGTGGTGAGATGGCTGTGAGAAGCTCTCCAAGAGCTTCAGTTTCCTCAGTTGCACAGTGAACTCAGACAACCCTCAAGCACTCATCTGGGCCCCCATCCTGCTCATGGAAGAAAAAAGAAGAAGACTCACATTTGCTGCCCCAGAAAGAGGATCCAAAGACAAAGAAAATCTCATCAGACT
>122859 NS=27 contig=overlapped:81
TCATGCACACATAGCATTCTGGCTATCCTGGAAATCACTACTTAGATCAGGTTGGCCTAGAAGTTACAACGATCCTCCTGCCTCTGCTTCCCTCATGCTGAGATTATAGGCGTTCACCAACATTCCCAGCTTTAGACATATATTAATGTACACAACAACTGAAGAACACAGTGGACAATGGTCTTTGACCTCCACACATGACT
>122860 NS=131 contig=separate
AAGTGACGCGCTGTATATGACAAGAAGGGCCCAAGAAGAACTGAACCACAGTGAATACAATAGAGAGAGAGCAAGAAACCACATCTCCAGGGGACATGCAAAGGCACAGCAGCTTTCTGGGTCACATTTGCAGACGGGGACTNNNNNNNNNNTTGCAGACGGAGACTCTTTACTTCCCTAATGAGCACATGATGCATCCTTGCAGAGCTTGCCTTGGGGGGAAGGGAGCCCATGAGCTCATGCTGCGCTCTGGGATTTGCTCTTAATATGCTAAAGGAAGTTTCATCATACGACT
>122861 NS=86 contig=overlapped:94
CTGTGCTGTTTCTTTGACATATCATAATGCTTTTTCTTTTCTGGGTGGCTTTGTTATTTGATAAAATTTTAAGTGAAATTTGATGAAAAATGCTCCAAGGAGTGAAAACCTGCAAGCATCGTTACTCAATTTTGTGGTCAATCATATTTCAAGTGAGATTTCAGAGGCCTTGAATTTTGGTCACAGGACT
>122862 NS=111 contig=overlapped:107
TTGTGTATATAGAGAGCTCAAGGGCAGAAAGAGGCAAATTTCACAGATAGAAGTCACAGTCGGTCATATTGACATGAGTGGAGGCCGGGATGCGACTGACTGGGAAGGACAGTGGCAGAGCCTCGCGCAGAACATGTTTTAGATATTTGGGTGCTGTTCAATCAAATGCACGTGACT
>122863 NS=110 contig=overlapped:33
GGGTGTACAGCTCCGTCTGTGCTAGAGATTTGGTGCACAGCCCCTCTCTGTGCTGGTGGCGGGAGCCCAGTTCAGTGATGGTGGTGGGTACCCATGGTCTGCGAGACTTTTTCCAGGGGAAGACTGGGTGACCTGTGGCCAGTACTGCTACTTTCCTTCCCCGTAGGTTTTTCTTGCTACTGGGACTCCCAGTCTCTGGTGCTTTTGTGCCCACCATTCAGCCTGGGTAGGTGATCAGGACACACAGGACT
>122864 NS=23 contig=separate
TTGTGACAGAGCAAATGATTTTTTTTTTCCTGGCAGCAAAAATAGTTTTAAAAGAGACTAGGTATTTTTTTTCATTTTCCCAGCAAAGTGTAGATACCCCAAAATTACATGGTGTCACAGAGCATGCCATAGTTAGAAAAANNNNNNNNNNTAACTCTTTGTGCCTTTGAAGGATGCCTCTGTCTGATGAACTTTGTTATTAGAACGGCATTCAGCTGGAAATTGTGTATTCAAACCAACTCATTTCGGAGTTAGCAAAGCAAGTTCTAAAATAAAGCAGAAATGTCATAGGACT
>122865 NS=80 contig=overlapped:76
ATGTGTGAGCTATGTTTCATGCTCACACTCTCACCTGATCTGCCAGGCGAGACCAGTGATCAGCCAGACTCAGGACCACACTGCCACTGCCTGAGGAAGAACTGTGAAGCACTTCCCAGAATTCTTCATGATTACCAACTATTATTATTAGCTGAGAAAATCTCAGGCCAGTCACAACATTTAAGGGGCAGTGTACCTTCACCCGACT
>122866 NS=89 contig=overlapped:115
GTGTGTAATTCTGACAACTAATTGCAACACCTTTGGGTGTCCTCTTGAGGAGTTGTGGGTGCCTCTCAGGAGCCATCTCCTTGAATCTTGCTGTTTCTACCAGAACCCTGTGTCTGAGACAAGTGTCTCTTCATCACTCACAGTGGCGAAGCAGGAGCCACATGCGACT
>122867 NS=81 contig=overlapped:98
AGATGGCAGGGCTGCTTCGTGGGAGGCAGAGGTTCCACAGAGTTGATGCTCAAGATGAATCTGAAGTAGCGAGTTTAGAAAAGCTGGTGACAGTACCTGGATTTGGGTCATTCAAGCTACAATGCCACATATAAAAAATAAATGTTAAGTTATTAGAAATGGCATATGTAGTAGATACATAGGACT
>122868 NS=69 contig=overlapped:101
GCGTGCATCACTTCGCCCAGTTACTTGCACAGATTTGGGCATGCCTGATGGCACACACCTACAAAACAAGCACTGAGGCAGGGGGCTACACGGGAGACTTTATCTGAAAGGGAAAAAACAAAACAAAACAAAAACCAAACAGCACAGAGCTCAGTCTTCACACACTCCAGGAAACACTCGACT
>122869 NS=136 contig=separate
ATATGGATTCATGATTTATGTGCCTTCTGTAGTGGACTGGACTGTTACTGTTTGTTTTAGTCTGCTGCGGCTAAGTGACAAATGATTTATAAACAAAGGCTTTACTTTTCAGAGTTGTGAACTCTGGAAAGTCTAAAGTTAAATNNNNNNNTAGGATCTCTTCAATAAGGTTATGAACCTATTTATAAGGGCTTCACCTCCCAGACCTGGGTACCTCCCAAAGATCTCATGCAGCTCTGTTACTTTGGGTCTTAGGACTTCAACATAGGAATTTTGGGAGGACATAGATATACGTATCATTTGACT
>122870 NS=123 contig=separate
GCATGGCTGTTAACTTCACGGACAGACAGAGGCTTGGTGGTAGTGTTTCAGCAGGCCAGTAAGACTTCTGGACATAGCTCTCCATGAGCTCACTTTTTTCCCAAACAGGAAGAGCATTCCAATCTTGGGTGTCTTAGAGTNNNNNNNNNNGTCTTAGAGTAGCAAGGTTGTAGCAAAGAGAATTCTGGCCATATGGGCTTTCAAAGAAGGATTAACAGGGATGGAAGCTGGCAGCCCAAAGTTAGTTGGGACATCCAATTTAACAGTGGCTGCCAGCTCATCTGCCATATGACT
>122871 NS=117 contig=overlapped:97
GGGTGAACCTGAAATGGCACAAGGTACCTAGAAAAAAATCTGAGAAGCATGATGCTACAGTACCGTGCACCATACAAAACTAAACTCAAAACCCTAGGGAATATTTTGTCTTCTCCACCACTTTCTTGAATGCACTTTTCACCTCTTTGTTCCTCAGGCTGTAGACCACAGGGTTCAGCATGGGACT
>122872 NS=79 contig=overlapped:92
GCGTGGTCATCTTCTCGTCCTCCATCAGCCCCAGCTTCCTGAGCATTTGTGGATCTAATCCTCATCACAACCACGTGCTCGTGTGGCGTGGCTGGGAGGCAGCGCCTAGATTCGAACCCCTGGTGTCAAGTTGGCATTGATTAAATCAGCCACGTTTTCCAAAATTTAATAGAACTAGAAAGTCACTTGACT
>122873 NS=115 contig=separate
TAATGCATGGCTGAAATTTTTCATTGTTAGGTAGTTACTAGTAAATTTACATATGCATTTATCAATAATGAAGCAATAGATACTTAAACCAATGGCTTGGTTTTATTTTTATCTTCTAATTAAAGATTGTCTTACTTCCANNNNNNNNNNATAAACAAGGGGCAACCACAAGACATTCAAACTGTTAGGAACACAGCAAGCAGTGCTGACTCTGTGTCCTAGCTCTATTTATTCCCAAGCATGTTTGCATAAAAGCTAAACTAAGCATGCTGCATAAGCTGCTGTCATCAGACT
>122874 NS=121 contig=separate
GAATGCAAGTGCCCACAGAGGTCAGAGATTCTTTTTGGAGCTGGGATCACAGGCAGTTGTAAACCACCTGATGTGGGTGCTGGGAATTTAATTCAGGGCCTCAGGAAGAACAATGTGTGCTATTAAGCACTGATTCATGTNNNNNNNNNNCTTCTTCTTCTTCTTTTTTTTTTTTAAGGAAAAAGTCATTCTCTGAGTTCTCTCTGGTTAGAACAGCAACAATGAAATTATGCTATTTTAAAGTTAAAGGCTTTTGTGCTCATTGAGAGTATTCCATCTGGCTTCACAGGACT
>122875 NS=119 contig=separate
TAATGTCAGCACCTTGTCTTGACATGACGATCGTTATCTTACTTTGCAGTTTTCATGGAGGATGAGTTTGATGATAAATTTTTTTCTCCAATGTAATGTATAATGCCTTCTAGCACCATGAAAGGTGATCAGTAGTGGCTNNNNNNNNNNAGGCTAAGTTCTACAATTTTGTGTGTGTGGTCCCCAGCAATAGGATCTTAAAGTCAAGTTCTGGAGAATAATCAGTAGTACTACCAACAGCCTGTATTGTTGGGGATTCTGTGTTCAATAACTCTAAAATTATGACACACGACT
>122876 NS=110 contig=overlapped:42
TGATGATGGTTCAATGTGACTGTGCACTGGATGGAATGTGGAGCCAAATAAAAGCTCTGGGTAGGTCTGTGATGGTGTCCCCACTGACAGCAGAAGACCCCCTTCAGAGTGGGTGGCACCCTCCACCACGTGCCCCAGGTTTAAAGATGCGGCGCTTCTTGCTTGCCTTGGCTCCTCGCTCATGAGCGCCTCTGTCCCGATGCTGCTACTGCTGCAGCAGCTGCTGCCACTGTCACTGGACT
>122877 NS=121 contig=overlapped:114
CCATGCGTGACATGGGGAGGGGGCTCTACGCCTGGGGACACTGAGTGATGTCTAGGGATGCAGTTCATTGCCCACCCCGAGGACAAGCCGTAGTCAGTCTCTGCCTGGCTGAACAATCTCCCCAGGCCACATGGGGACTGGCAGGACAAGATGGGATGGGACACGGGACT
>122878 NS=48 contig=separate
TCATGGCCCTGAGGCCAGCTCTCCTTCCTGCCATACATGGCAGGGGACAAGGGAGAAAAGGAGAGCCTCTCTGCCTCATCCACATCACTGACCAGCAGACAAGAGGCAGGGCAGACTCGCGCTCATACCCTTGAGGCTGGCTCCTGTGAACTTTACTGAGCTGCCCAGGCAAGGCATAAGTCCTGCTTCCTGGGTGCTGTAAAATTAACCAAAATGCAGAGAAAGGCTATCCAGATTAGTAAACCTGGAAATGGAAAGGGGGCATGGCAATAGATAATGAAGAATCATAAGACT
>122879 NS=52 contig=overlapped:71
GTGTGCACCCAAGCTGAAGGGCACCCTACTTCCACAGGGAAGTGAGCTGTGCCTGTGACGCAGGGCTAAAGCTGTCCTCTAAAGCTGTCCTCTAACAAGCAGGATCTACTCGAGTATTAGGACACATATTTAAGTTAAAAACAAACATTTGGAGAGCTTTACCTGTTTTTATTGCTACTGGAAGGTGGCTCACAAGCCCAGTAATCCATGAGACT
>122880 NS=75 contig=overlapped:65
GCGTGTGTCACCACACCCAACTTCAGCTTGCTTTCTCATGTAACCTGGGATGGCCTGCCCAGGAGTGGCACCGGCCACAGTGGCCTGAGCCTTCCCACATCAAACATTAATGAAGAAAATGCCCCACAGACTTGCCCACAGGCCAGTCGGACGAAGGCAATTCCTGGACACTAGTTTGTGTCCAGTTGACAAACACTAACCAGCATATGGCATGTGACT
>122881 NS=94 contig=overlapped:82
TTGTGGTGCCCACCAAGGCCAGAAGAGGGCATCAGATTCCCTGGGACTATTCCTTCCAGCTGTGGGCTGCCAGGAGGGGCTGGGGACTGAACCCAGGTCCTCCAGGAAGAGCAGCCAGGCCTCCCTGCTACACAAGCTCTGAGAGCAGCCAGGCAGCGAAGACCTACAGGCCAGAGCTGCTTGGAGACAGGGACACGAGACT
>122882 NS=84 contig=overlapped:96
TGGTGCAGGGATTCTCTACCTTAGCACGGGTGCAGGGCTGTGCGGGAGTGGGTTTACTCCCTTGATCCCAGGCACCATACCCCTCTCCAGTTATAAAAGCCAAAAGTGTCTGTAGACATTTCCCGATGAGTTCTAGGGAACAAAACTGCCCCCTCAACCCCCCGAGACCAGATTAGGACCATTGGACT
>122883 NS=137 contig=overlapped:101
TGATGTGTCCACTGGTTTAATTTTTCTATCCTACTGTCCTTCAAATGCCTTCAGGATGAAAACCATTGATGCCAGATTGTTTTAGGATTCTTCATTCCACGTCTAGACTTTACTATGTATATTGACTCCTATGGGAATATACTGAATGGATTCATTCTGTGGAGACACGGGAACCACGGGACT
>122884 NS=67 contig=overlapped:109
AGGTGGGGGAGGGAGTGAACAGACTCCGTGCTGCAGTGATTACTTGGCACGCACTCTTTAGATCCGTCCCTACTACAGAAAGGGAAAAGAAAGAAAAATGACCTACATAGAGTGGACACAGTAGGAGAGGGGGTCGGTAAACAAACTTAGAAAAGGAAGGAGGTTACATAAGACT
>122885 NS=130 contig=overlapped:107
GGATGTTCATGTGTGCATGAATGTTACAGTGCATGTGTGGCGGTCAGGGAACAGATTTGCAGAGTTCGCTCTGTGCTTTCATCTTCCTATGGTTACTGAAGCAACTCAGGCTTCCAGGCTTTTGGAACCAGCACTTTTACTTGCTAAGCCATTTTGTTAGAACTAAAACATTTGACT
>122886 NS=120 contig=overlapped:90
TAATGTATACTTAAAGTGAATTTTTTAGTGTGATTCACAGTTGTATTCATGAGATCATTTTGAACCTTTTCAATACTAGATTTTACCTGTGATGTGGAAAAAATTGAGCCATTGGTCAAAACAGAAAGGAATACAGAAAGGATTGAGCCTAGGAGTAAACACAGCCAGGACTTCATTAAGCGAAACATTGGACT
>122887 NS=105 contig=separate
ATGTGCATTCTTCCTACAGGGGCTTTAATCTTAAAAGGCTGAGCGGAAAAGCTGGAACTAGATTCTTGGGCTGATAAAATATGGCATTTTACTATAACTATTGCCCCTGGTCCCTAATCCAGAAGACGACAAGGAGCTGCNNNNNNNNNNCTGCCAAACCACAAAGGCAGCAGCTGGATGAACAAGCATCCATCTTGCTTCTGCTTCTTTGGCACCAAGAGTAGAGAGTGGGACTCAGTTATTAGAATGATGCAGGGAGCTACTCAGATATGGTAGCTGTGTCAGCACAGGACT
>122888 NS=70 contig=overlapped:107
CAGTGGCCCTACTTCTCAGCACCAGTTTCCCACTAGTCACTTTTCATACCACCGTGACCGAATACCTAAAAGAAGAACCGAGGGGAAGGGCCTACCATAGCCCACAGTTCTATGGCTTGATTGTTGGGACTCTTGATGCAGGAAAGTAGCTTACATAACAGCTACTTACATAAGACT
>122889 NS=102 contig=overlapped:115
ATGTGGCTTCTTTCAGAAAGACAGGCTCTGTCGACTCAGAAACACTGCTCAAGATAAGGGAAAATGACAGGTAAGCAGAACAGCCACGACACACAGGACTGGCCTGGCCCTAGAAAACACAGAAGTCACTTAGGCCACTGTAAAGCACAGTGACCTCTCTCATTAGACT
>122890 NS=120 contig=overlapped:94
TAATGAACAAGCTAGTATAAGATGATAATCTAAGGATCACAAGCTGGATGCTATATATTCTCTGGCTAAACTGTGGTCCCAGTTTTAGAAATGAGAAGCCATATTGGCTTCCTAGAATGCAGGAGCTTCTGCTAAGTCTCCAAGACAGAACTGGGGCTTAGTGTGAATAAAGCTGGCTGCACATGTGACT
>122891 NS=63 contig=overlapped:6
CCATGGTTTGAATGTGAACTGTGCTTGGATTCTTGGTCCCTGGGTGTGAATACTGCTTGAGGAGACTAGAGCAAAAAGAAGTAGGGTCCAATTAGAGGAAGTGGGTGGCCGGGGAGCAGGCCTTAAAGTTTTATAGCTTGCAAGTCTGGGAGCCAAAGCCAGGAGCTGCTGCTGTCATGATTCCCTCCCCACCATGGACGTTAGCCTCAAACCAGTAGCCACAATAAATTCTTCTTCTTCTCCTCTGTTATTCTTGTCAGGGATCTATCCACTGGACT
>122892 NS=117 contig=overlapped:36
AGGTGGGGTTATAACCCAGGGAGCCACATCCATTACACACACCCTCATAAGCTCCAGAGAAGCAGCTCTTGGCTTTCTAGTGACGAACTGCTCAGGAGGGTTCTCCCAACCCACATGCAGAGAGACAGGATGCTTCAAGGGACTAGACTGCATCTCAGGTGCATAGCTGCCCTGCAGACAGGCTACGCTCATCGCTCCTGTTGTCACTCTTGCTGACGGGTGGCTGAGGTTCCCCCAGGCACAGGACT
>122893 NS=108 contig=separate
TCATGCTTGCTTGGAGAACACTTACTCTTTGAGCAATCTCCCCAATCTCATTTTCTCAGTATTTAGGTGGGTCCATAGCACATACTAATTTTAATTATGTTTTTCTTGCTTGTTAAGGTTCCTCGTTACTGACTTGAATTANNNNNNNNNNTCAAAATGCAGCCATTGAGTACCTCTTTAAAGATGGTTAGAGTCTTTAGTGCTATTTGTCTAATGAGAAGAGGCTCAATCCAACAGCTCCCTTCTGGGTCTGTGTGCCTCTGTAAAGTTTTACTCTGTAGTTCACCATCTGACT
>122894 NS=123 contig=overlapped:95
CGGTGCCATGTCAGGAGCGGGGCGGAGATACGCTGGGAAACCAGGGCCAGAATCATCCTGTGGCTCCTTTCCTCCTGTCTAGGGAGACATCCAGGAGCTGCTGTTAATTCCAGACCCTCAGGCTGCCTTCCAGGCCTGTGAGCGCTTCCTCCCTGGCTGTGAGAGCCTGGAGTCCACAACCACAGGACT
>122895 NS=2 contig=overlapped:34
ACGTGATGTACCCATATGGGCAGATTTTTACTGATGTGGTGATCTCATTCTCCGAATTTCATTTGATTATCTTTTAATGTACCTATCTTTCAAAGTACCTACTCTCTCCAAGGAGAAATGCTGAGGTGTGTGTTTCTACGAGAAGTTTCAGAGTATTGTTTGAAGATATGTCTGCTTCCTCAGTCAGGTAACTGTGTAAGCTATGATAAAATGGAAACTGTATCTTACCTGGGCCACTTTCACACG
>122896 NS=113 contig=overlapped:105
TGATGTCATTTTGCCATTGTGAGTAGAGAATAGTACAATTGCGATGGCATAGTACAATTGTGATGTCACAATTGTAACATTGTGGTATCACAATTCAATTGTAATGTCATAATTCTCTAGTGATGTCAAAATCGAACCCTTCTAATGTGATTGTGATGTCCTACTACTAACATTGGACT
>122897 NS=81 contig=overlapped:107
TCATGCCAGCATTTTGCCACACACATTAGGCCTGGTGGACTTACTTGAGCTGTTTGGTCTGGAAGGCTTGGCCCCCAGTGAGGTCAAGAGCTGTTTAAGGTGAGGGTCAGGCTACCTCTTCATCAGATTCCTCCTCTCTTCTGTATCAGACACAAAGCATCTGGCTCACACCTGACT
>122898 NS=98 contig=overlapped:67
ACATGAGAAAGATGTGTCAACAGATAGCTTCCTGTCTACAAGGCTCTTTCTGTCAGTGATCATTTTTCCTGACATGTGGCAGTTGGATTTTTCAGTTTGGAATCTTGGACCATCCCCTGAACCTCAGTTTACAGATCTCACATATGACAATACAGACCATCTCATGTTCTTATGAGAACATGGTGAGGCACAAGTCACAGGCCTTGTGCACTGGACT
>122899 NS=60 contig=overlapped:110
TCATGCTTGGCCTCCATCTACTCTTGCTTCCCATTCTCATTTCACTCACTATCCAGAGATGGGTGCTCTCTGCGGCCGTAACCTTTGTGGTGTGGCTAGATCCTAAAGGGAAGTGAACAATATTACTAAGCTGGGATGTAACTGCAGTAGGAGAAGGCCCTGGGCCATGCGACT
>122900 NS=125 contig=overlapped:5
TTGTGAATAGCTCTTTGCCGTAAGAATGCTGTGGTAATTGTGGCCATTGTACTTAAAACAACTGCACTCTCTTGCATTTTGGGAATCAAAAAGAACAGTAGAGAAACAGAAGGGCAGTATGTGGCCATTGCTTTTTCACATTTTCCATAACACTAGCAATGATGCAACCAACCTCCTTGCTCTGCAAGAGAGCACTGTGACTGTAAACAAGGGTGTGCTTTGCTCCTGAGCAGTAGTCGGACCCTCTTCCCCTTAAACAGGCCTAGATGAACATGAGACT
>122901 NS=44 contig=overlapped:116
GGGTGGCATCCCCAGCCTGGGGCTCCGGCTCCAGCTGATCCAGTTCCAGTTCATGTTCCTCATCCCCACTAGGTGCCTCCTTCCTCTGCAGAGACCACAACCCTGAGTGCAGTCCCGGGTCCAGGAGGCCCCAGGACCCCTGCCTCGGGACATCTGCCTCACCGGACT
>122902 NS=122 contig=overlapped:10
TCATGCCCTAAGGTTTGTATGCAGATTCAGTGTACTGGTGGCCACTCTCTCAGATCTTTGCCTGTAGCTACCTGAGTGTCTAGAGGACCTCTGTAGTGGAGCTCTGGACAGCTCTTTGAATTTCTATGCAGCAGCTGCTCTGTTCCGGCCCTGGTCTTCCTCCTCTCACAGTGGCATGGGAACAGACCCAGGGTACTTGGGAAACCTTTCATCCCTCTTTCTTCTTCACAGTCCCTATATAGGTCATATGCAGAATATTTGCAGTCATCCGACT
>122903 NS=106 contig=overlapped:109
GCATGACGGTACAAGCATGCCCAGCACCCATGGAAAAGCTAAGGAGTAGGAGTGGTGCTACATGCCTATAAGCCCAGGAATAGTAGAGGGGCAGACACAGGAGGACCCTTGGGATGTCTAGCTGAATGGATGTGCTGCAGGCTCAGAGATAAACGTCTCTGTCACACACACGACT
>122904 NS=35 contig=separate
CAGTGACATGTTATTTACCATTATCTGATACTATAATCCAAACATAAAGTCGATTTTGCAAGAACATTTTAAGGCACATACAGGGATATTTTTAATGGAATTTGAGGACATGCTACACGTTTTTCTCTGGAGAAAATTAANNNNNNNNNNAGTTCTCAGTGTGAGACATCCGCAGGAACTTGTGGGTATCAGTTTGATTTCATTGGCATCACATCAGGTGTGTCTGTGGCCAAGTGTCAACATATTAATATTTCATTTTGTTGTGAGATCTGGATGCTTAATATACATGTGACT
>122905 NS=96 contig=overlapped:93
ATGTGTGGGAAGTGATCACAGTAGTCCTCTGGATCTGAGACACTGGCATTTTTCAAGTTATGTAAACACCAGCACAGCATCTGAAGAATGAACAAAGAAAAAGCCAGTCAGAGGGCAGAGGTCACAGAGAATATTTATGGGAAAAGAAATCAAGGAAGGTGTTAAAACAGAGCAAGAGGCAGCATGGGACT
>122906 NS=130 contig=overlapped:111
TGATGCATTCCTCGGAACACGTTACTCTTGTTAAGCAAAAAATGACTACTGTTTTTTCACTTTATAATGCCAGATATTTCTTCTCAAAAGCAATTTAAGTAGCTAAGGAGCTGACTCAGTTGGGACCTGCTTACAGCATATGGACCTGAGTTCTACCTCCAGGTCATAGGACT
>122907 NS=117 contig=overlapped:108
GAGTGCTAGAAACGCGTAGCTCTTCTGCGAAAGTAGCAGGTGGTTTTAACCACTGAGTCATCTCTCCAGACCCTGTGGATGCATTTTTCCCCATTGAGCCTTTGAGTTTGCTGTCCCCTTGGCTCTTCTTCCTTGGGTCTCTGGCTCAAATATGAGTTTGGAAAGGCCATTGGACT
>122908 NS=72 contig=overlapped:14
TGGTGGTTTGAAAAGGAATGGACCCCATAGGCTCATATATTTGAATGCTTAGTCAGTGTGGAGTGGGAGGATTAAATGTGGCCTTGTTGGGGGAAGGGTTTAGCTAGGTGTGAACTTGGAAGGTTCAAAATTCCATGTAATACCCCTCTGCCCCTCTCTGTCTCTCTCTTCCCCATCCCCCGCCTAAAGATCAGCAGGTGGCTCACAGGGATTCTCCAGAACCATGACTTCCATGTCTGCCATGCCTGTCACTGTGTTCTCCACAAGACT
>122909 NS=107 contig=overlapped:12
TTGTGAGGTGATGGAAACATTTAGGGTTGGGCCCACGTTGAAGACATAGGACAGTGAGGGCATGTTCCTGGCTGATGTATTCTTTTTGGGGCATCTCTCTGGCTCTCCCTCTATTTCCAAGAGATCAATGGCTCCCATTTACTCTGTGCTACTTCACCTCAGACTGAAAGCAATGGGGCCAGCTGAACATGAACCCAAACCTCAGAAACTGTTAGTCAAATAAGTCCTTCCTCCCATAAGCCATTTCCTTCAGATATTGTTGTCACAGGACT
>122910 NS=71 contig=separate
GCGTGATTTTTTTTCTTACCTTAACTATTAGTCCTTTTGAGTCAACCAACCATATTTTTTCTATAGCCTTCTCTTTTGATAGACCTTCCTTCTCCATGGCCATAACGATCAGGTGAGCAATCCCCAAGGCAGCCTGAAGGNNNNNNNNNNCTTGCTCCACACAGCTTATCGACAGCTACTCACCACCTCATTTGTCCGTTAGTAAGGAACTGCAAAACAGCTCTGGCCACTGAGTTTCAGAGCGTTAGTTCATTAAATCACACTAGGAGCTAAGCATTTTTGTCACATTTGACT
>122911 NS=113 contig=separate
ACATGACACACAGTTATTTTCAGAAAAGATGCTTTATTGGAGGTAAATGTGATTGAATAAAATTTGCCCCTGGTGGCATTATGTTTAAACACTACATACCCATTATCACTACCCAGTAGCCAAGCAACGCTAACATTACCNNNNNNNNNNCCCATTACGCAGTCATCCTTCCCACTCAGCCCTGTCTCTGGACTGGCCTGCTGTGGACACTAGATAATGGAACAGTTTGTGAGCTCTTGTGTCTGGCTTCTCCATTCATTTAGCTTTGTACTTTCTGCATTATAACATGGGACT
>122912 NS=57 contig=overlapped:59
TTGTGACAGCATGCACGAGACCTGTACAAGCCCAAACCAGACCAAATCCCACCCAGTGTGGAGAAGAGAGTTGGAATTCCGCCATCAGCTGCTATTAGCTATTGTTGTCTGCTGGGAGAAAAAGAGCCAGTTTTTTTTTCTAACAGTGTGGCCCTGGTAAGTTGACCATGGTCCAGTGAAGGCCACACATCCAAGATGGTCTGAGCATAACAAAGCCATCTGACT
>122913 NS=108 contig=separate
ACGTGAGAGCTGCTTATTAATGTGTTCTGATTAGCTGACACACAGCAGTTAAACAGTACCAGTCTGGGATGGAGAATGCAGCTAAGTAGGTACAACACAAACTGGGCATGGGGACACACTCCTGTAATCCTAGCACTTAGNNNNNNNNNNTGGAAATAGAAGGATCAGGAGCTGAAGACCAGCCTCAGTTACACAAGTTTGACTGAACCCATAAGAGACCCTAACCTCTAAATTTCAAAACCTCAACGTCAAAACAAAAAGCTCTTCTCAGAATGTCAATCCACCCATCCGACT
>122914 NS=94 contig=overlapped:30
CTGTGGTCCCTAATGGTGCCAGGCCTCTGGGAATGTAAGTACAGCTGTGATCCAGGAGACAGAGCAGGCAAGGGGGAGGTATTACCTGTCTGTGCTGGATAGCCACCATGAGCCTCCGGGTATGCAAAGGGGATGGGATGGAGTTCATCACTACTAGGTTTGCAGGAGGACAAGGCAGGCTAGGAATTGTGGTCTAAGGGGTCTCACCTGGTGGTCCTTAGGCACTGCCAGCCTTTGTGAGTGCACATAGGACT
>122915 NS=95 contig=overlapped:62
CTATGGAGTCTAGAGTCATCTTCAGGATGCCCGGAGAAGTCCTGAGGAACATTAACAGGTGCTGGTTTTCTGGAGTCAGCTGTGCAGGCACTGGGTATTTTGGAGTCAGCCACTAAGGCTTGCTGGCCAAGCAGACACTGTACTCCTGGCACTCCGATTTAGCCGAGTTCCTCTATCTTGGAAATGGGATCCTGTCTGCTCTTATTGTTTAGCCATAGGACT
>122916 NS=120 contig=overlapped:17
GTGTGTGACGCCTGCAGACTTCAGAGGAAGTTGTTAGATGCCCTGGAACTGGAGTTATAGAAAGCTATGAGCTATGTGGATGCTGAAAACCGAACCTTGGTCCTTAGAAAGAGCAACAGGTCCTGTTATCCGGGGATCCAACTCTCCAGCCCCAAGTTTCCTTCTCTCTTGACAAGAGAAAATTGTTTAGCCAAGTTGTTTGAAAGGTCACATAAATAAAAGTGTTTGAATGCCCAAAAAGCACCGTTAAAAGAAGGACACAGGACT
>122917 NS=129 contig=overlapped:21
ATGTGTTCCACTCACCCTTATATGCTAGAATTGGTCCATGTGACCAGCAGAAAGGAGCAGAAGGTTACTATGCTACTTATGAGATTAGGATGAAAAATAATCTCTCTCACTCTCCTTCTACCCATTTCCCTCTTCTTCTCCATTTTCCTCTCTCCATCTCTTTTTATATGGGAGGCCAGGTACCAGACCGCAAGAATTTCTGCCGAGGCTATCCAATGAAGAGATAAAGGTTTATATGTGGAGGAACTGCCAGGCACTGGACT
>122918 NS=96 contig=separate
GTATGGCAAACAACAACAACAAAATGAAACAAAACTTCCAGTCTCTGATGAAGGAGCTATCAGAAGATGGAATGATCTCTTGTACTCATGGATGATTATGATCAACAAAGTAAAAATGGCCATCTTACCAAAAGAAATCANNNNNAAAATAACAACACAGTTCTTTACAGGCTTTGAAGGAACAGAATAGCTAAAACAATCCTTGACAATAAAAGGTATCTCCATCCCAGATCTCAAACTGTATTAGAGAGCAGTAATAAAAACTGCAAGGTACTGGGCTAGAAGCATACGACT
>122919 NS=75 contig=overlapped:104
CAGTGGGGCTCAGGGAGGGGACATCGGCGCATCAGGAGACTCACGCCAGACTGTCCAACCACTCCTGCCAGCCAGCGTATCTAATTCTGCCGGAATCACATTTGGCCTTGGGGAGGGGTCAGAAGTACACAGGCTGAGAAGAACCAAAGAAGGGTTCTCCGTGCCTACGGCCACAGGACT
>122920 NS=122 contig=overlapped:34
CTGTGTCCAGGAAAACTGCAGTCCCATCACAGAGCTTTAGAGGATGACTGTTCTGAGCACTGGAAAGTGGCCCAGGGCAAAGGTCAAAACCTAGACCCATGGGAATCGGAACAGCAGCATGGATGGGTCTTAGAAACACAAGCAGTCCGGGTCTGAAGAAATGAGCCTCTCCCCAGGGAGGGCTGAGTGTGAACGGAAAGGACCCCTTCGTGCCTGGCTCTGTAGCCACACTGGCCGAGCCCACCCGACT
>122921 NS=109 contig=overlapped:74
ATGTGTTGTCTTGCAGGCTCAGAAAACCCATTCCTAGGTGAGGACCCTATGTGGCTGTTCAAGAGCGGAGCCATCCTCCAAACTGGGCGGGGCAGAGTTAGCCTGGGCACCACTAACACCTCAGCCGGTTCTCTGCCATCTACAACTCAGGCTACAGGCTTTCCCACTGTACTACATCCCAAGCCTCCCATCCTTACAACACATACGACT
>122922 NS=94 contig=overlapped:107
TCATGGTAAATTCTACCGGAGTGGACGCAGGACTAGCCACAGGATTATCATCATGGATTGCTGCTGCCATGAATAATCTGAAGGAATGGGCAGGCATGGGAGCGTTAGCAGGCCTTCTGATGTTGGTCTCCTTGGTTTGCCTGTGGTATATATGCAAGATTAGAGTCTCACAAGACT
>122923 NS=33 contig=overlapped:74
CTATGGCTTGGTACAGAAGTCCCATCAGGGGGAAGTTATGATAAAGCAGGCAACATAGTCTGTGTCAGGGATGTACCCCTCTCTCTGAACTAGTGGGTCAACACGAAGCCTGAACTATCCATTGGTCTTACCTTCCTGAGGTCTCTGCATTTTAGTACCCTGTACTCTATGACTAATGCTCATTTATAAGTGAGTATATATCATGTGACT
>122924 NS=65 contig=overlapped:115
GAGTGGGATTGCGGATGTCCAGGGTGATGCAAGGCCTCTCGGAGTTAGGAGTGGGGGTGCCCAGGCTTGAGATACGAGGCTTCGCCTATCTGACACTGTGGGGCAGGTGAGCCTCAAAAATGGCCTACCCGCCCCGAGCCTCACCTTCCTTTCTGCAGCCCATTTGACT
>122925 NS=101 contig=overlapped:123
AGATGACTAGGATTAGAGGTCAAGAAGGGGAGACCTATGGCTCCTGAGCTGTCTCTCAAATTCAGAAGGCCACTGAGCTCTTAAGGACACACAGGGAAGCTGCAGGAAAGCTAAGGAGGGTTTGGGTGTAACCCCCAGAAGGCCTTTCTGCCCATAGGACT
>122926 NS=23 contig=overlapped:68
TGGTGCATGGCTGTAATTCCAGCACTTTGGGAGGCAGAGGCAGGGAGATCTCTGTGAGTTTGAGGCCAGCCTGGTCTACAAATTGAGTTCAGGACAGCCAAGGCTACACAGAGAAACCTTGTCTTGAAAAACAAACAAACAAAAAGGTGGGATTTGGCTGTTCTTGGTGTTGGGTCTTATGTTGGTGCTGGTGTAAGTCTGGCCTTCATCAGACT
>122927 NS=109 contig=overlapped:106
CAGTGCACATATAGAGATCTGAGAACAGTTTTGGGGATTTGGCTCTCTCCTTCCACCATGTGGCACCTGGGATAAAGCTCATGTCCGACAGGCTCAGTGGCCAGTGCCTTTCCCCACGGAGCCATCTGATCAATGCCAGCTGTTCCTTTCTCCCAGGTGAAGCATCCGTTCACCTGACT
>122928 NS=128 contig=overlapped:101
TCATGGGCCAACCAATGAGGACAATCCTCCCCTGAGAGTCTCCTCCAAGGTGATTTCAGCTTTCATCAATTTAACGGTTAAAGCTGCAGCCATTCTTTTTCTGTCACCGGTAAAGTTACTGACTGTGACAGCATCTTTGGTGAAGTGTCTGGTTAGGTCTTTTGACCAGTTTTACATTGGACT
>122929 NS=97 contig=overlapped:77
GTGTGCTTCCCTAGAGGGTGGGGCACAGTGGGAAGGGCCATTTCTATCCCAGCCCTGTAGAGGTCAGTAAGGAGCAAGGGGCAGCTCCTGCCTGGACCAATCACCCTTTACTCATTTTTTTCTTCCTTCCCCAAGAGCCCAGGGTGACAGTGCTTTGGCCTCTTCTTGTTTCAGTCCCACCACTGAAATCCCCAGGAGACATGCGACT
>122930 NS=46 contig=overlapped:124
AAGTGCATCCTGTGGAGCATGTGTGGAGAGCAGAGAATGCCTTACAGGACTGTGTGTGGGTCCTGTGGATTAAGCCCAGGTCGCCAGCTTTGCTTGGCAAAGATGAATTTCAATCTGCATCTGAAACTATAACAAAAACATATTCTCCTAACATTTGACT
>122931 NS=44 contig=overlapped:84
CTGTGATCCCAGCACTCTGGGAGGCAGAGGCAGATGGGTCTCTGTGAGCTCAAGGCCAGCCTGGTCTACAAAGTGAGCCTACGACAGCCAGGGCTACACACGAGAAACCCTGCCTCAAAAAGGAAGAAAAAGAAATAAGTTGCGATCCGCTATCCCAGACTTCTTTTGTGTGTGAGTGTTTTTGTGTGTTTGCACATGACT
>122932 NS=93 contig=overlapped:55
CCATGACGTTCGCATTTGTGAGCTACTGGCATGGCAGCCATGAGGACCTCTGGAGCTGGGCAGCGCTCAACTGGCTGGGAGTGACCGTGGAGAGCGGAGCCCGGAGGCTGCTGGAGAAGCCCCGCGTCCGGGAAACCCTGGTGAGCAGGCCCCTCACTGCCCGTGTGGCAGGAACAGCGAGCAGAGGGACAGGCGTGGGAGGGCTGGCGGACACCACATTCACTCGACT
>122933 NS=84 contig=overlapped:93
ATGTGTATGTATATGTGTGTTTGTGTGTGTTCCTTGTTACTTATGAAAAGCAATCTGAAACAAAACAAAACAAAACAACAACAACAACAAAAAAAACCTAGTCCCTTAAGCAGGCAAAGTTCTATAGAGAGTGACTAAGGCAAGCCTGTCATGTTTTGGCAAACCTTACAATGTTTTCATGGCATCAGACT
>122934 NS=126 contig=overlapped:93
TCATGAGCATTCACCACAAGATAGAGGCTCAGCAGACATCAGTGGAGGCCTAATGATGTAGCAGACGCCAGGGCAGGCACCCCGAGAACAGGGACGGTCACAGGCAACATGGGCTGGGCTTGGCTTGATCCTGCATCACGGCTCTGGTGAGGGCACACGGGCCGAACAGTGAGCACCTAGGACACAGGACT
>122935 NS=131 contig=overlapped:21
CAGTGACAATTCAGCTCATCTGATTTTCTAAGAGGCCCATGGGTAGTCTCAGCCAGATGAAGTCTCCTCCGCAATCCAGGAATGAGGCACCCCAGGCATGGGCTTGGTCAAGATCCCAGGGCAGATGAGGTGTGGACTCTCTCAACATTCTTGGCCCTACTGGCTGAAGTTTCTAAAGGCCAGTCAAGCGAAGGACCAACATTGTTGCAAATAGTTTCAAGAAACTGGGGCTCTAGGCTTGCAGACGACCTCCAAGCACAGGACT
>122936 NS=101 contig=overlapped:54
GCATGCGGCTGTCAAGATTTATCTGTGACTGAGGTCGATGCTGGATTGAATTTTGCTGTTCTTGTTCACAAGTTTTAGCTAACTGGCAGTGGATGGATTCCGGTGCTTTTCATTCTCGACTGCTTGTTTGCATTAGTTATTTCTGAAATGAAGGCCACCAGTTGCCTGTCTCTGAGTGAATCTCCGGGGTTGCCTACCGGTACTGTGTGCTACCACAGAAGCATCAGACT
>122937 NS=122 contig=overlapped:87
GAATGATTTCGGTGAAGATACTATCCTGGCTAGAAATGCCAGCCCTAAAATGACAAGACAGGTATGGAGTATGTAGGGGAAGGTCCTGGTCACTGCCGGTCAGTCTGTCCAGTTCCTAAGCAGGGAACTGGCTTTTTCCCTGGACTATGCTTCCCTTACCAAGATTTCATTGACAAGGCTTAGGGGACCATTAGACT
>122938 NS=136 contig=overlapped:98
AGGTGTTTTCCAGAAAGGTTTCACAATGCAGGCCTTGTGGTGGGCGGCAGCATTCAGGGCTGCAGTTCATGGATTGATAAAAGGAAGGCGTGAGCTGAGCACCAGTGCTCACGCTCTCTCAGCTTCCTACAGGCGCCGCGTGACCAGCTGCCTTAGGCTTCTGTGGCCATGTCTTCCGCATCTGACT
>122939 NS=125 contig=overlapped:89
CAGTGAATCTCTAAGACTAAAAACACCTTTTCCCAGAGGGCGTACCCAGTATTCTGAGCCCTGCGTCCCCTGCCTGAATGTCCTCAAGGCCATATAGATATTATCTAGTGTCTGACACATTAGGGCACAGCTTGTAGGTTGGTGTGTAGACAGATCATGGATGTAGCCTGGGAATAGACGAGGCTGCATTGGACT
>122940 NS=48 contig=overlapped:128
TAGTGACGGCTACACTGTGAATACATTGAAACCTGCTGAGGGGCACGCTTTAAGAAGAGAGAATTCCATGGCGGTTACATCACAGTAAACTTGTTACTTCTGGGCAGGCGAGATGGCTCAACGGGCAGAGGAGCTTGCTGCCAAGCCCATCGGACT
>122941 NS=99 contig=separate
CCATGAAAAAAAGACATATGGTCGATGTTGATGTGGTTGATAATGAGCATGTCCAGTCCACCTGCAAAGAGAGGCCTGTGCTGAGGGGGGCCACTGGGAGCTGGTGCTGCCCATTCCCTCCCGAGAGAGCTCTAAACCCAGAGCGGGAAAGTCGGGGCTTACCCATGAGCTTTCCTGCTTTGACAACAAATTGCTCTGCAAATGCCATGTCTTCCATAGTGCCAGCAATGTAGTGAGCAGAGGCTGCTCCAAGTTCAAGGCATCGAGACACAACCTGCAGAGACACCATGGGACT
>122942 NS=109 contig=separate
AAGTGGCTTGTTCATTACTGGTGCTGCCATTCAACGATGACTTCCTCTGTGATTTTTAAACCATTCATTTTAAATGACACTGGGGTAGAATGACTGAGAATGAAGTGAATGACATTTTCCTTAAAAGGCAGAATTGTGAANNNNNNNNNNACAGAAGAGTAAAAACTTCTCAACCCTTCAAATCCTCAACCATGAGTAGTTGAATAAACAAAATATACATCAAAGGTAACCCACTTAGGATGCATCAAATACTTTAAAGGAAATACCATAATCCTGCCCAAGCTCCATAGGACT
>122943 NS=70 contig=overlapped:49
TGGTGAAGACGCCACACACTGTTTGTAGGACATAGAGACATTAGTCTCGCATTGACCAGGAAACTCTCCACCCACTGGCTAGCTTTCCCAGTGCTGGAAGGCGTCATGTAGGCTGCTGGGGGAGGAAAAAAAATGGCAACGGGCTCACGCACCGCTGGATCCTGCAAGCTGCAATGCCAACCTGCCAGGGAAGACAAGCCCACTGCTGCCATTGTGGTCTGACTTTCACGGGACT
>122944 NS=117 contig=overlapped:98
TGATGTCTGTAGTGTGTGCAACCACTGGGGGCAATATTGATGAGAGTGGCCTGTTTTGTCACCTGAGGCCAAGGTGATGTCTGTATCCTGCTTCCAGCCAAGGGTCATACATGGGTTCAAGGACCTACTACAGTTGTAGTCTGTGTTGATTCCATTGTCCAAATTATGACCAAAAGCCATGCGACT
>122945 NS=62 contig=overlapped:110
CTGTGGTCAGGATGAGATGACACTGGGGGCAGGAAAGCTTGACTTGTCTTTCAGACATACAGAGCCCGTCATCAGAGCCAGCTGCAGCAATAGAGGAACTTTACCTTGGGAGGCTGAAGGATTTGAGCCACTTCCCTGGGACTGCCTGAGTTCATTTGAGATCTCCACATGACT
>122946 NS=65 contig=overlapped:83
GAATGGGGGATTTAGAAGAAGGAGCTAGAAGAGGGAGCTGCCTCAGAAACCGCAGAGCAATGTAGGGCAGGTTGGCTCCGTAAGGGTGCTGTGTCGTAAGGACTCAGCAGGCAACATTGTAAAGGCAGGGACATTATCAGGGGGTATACCTTGTTGTGTCAGCCTGCTGTGTTTATTTACTTATCTAATGTGCATGCGACT
>122947 NS=43 contig=overlapped:84
TTATGAAGCATTCCCCCGTCTCAATGTTTTCTAAACACTGTTCTCTGTCACCTTCCGATTGGTCAAATAAGGAGCTGGACGGCCTAGAGTTGGGCAGGAGGGTTAAGGCAGGCCGTCCAGGCCCAGGGGAGAGGTCTCAGGGGAGGGGGGTTGCCACTGGAACGCAGATGAAGAAGGAGGAGTTAGGGTGACACTAGACT
>122948 NS=67 contig=overlapped:78
CTGTGGCCTTCTTGGCCATCGACAGCTTAGAGGACTTCACCGGGCCTCTTATCTTTCTATCCAACAGCAGATTTAGACAACACAGAAAACCAAAGGTGAGTTCCCTATCTGCAGCAGACCATATTGTGGTTAGCTAGGAAACCGAAATGAAGGGACAAGCCAAACAGTCACCAAATTCCAGAGGCCACAAGCGACTGCATCTGACT
>122949 NS=121 contig=separate
ATATGAGCAGATGGATTTCATTCTTTCTAACCACCACAGTAAGCGTTTATTTTAGGAAGCTTTTGCAGTAGGCTTCCATAAGACTTTCAAAAGTTCCTTAATGGCAGCTGTCCCTCTCTGTATGCTCTCCTCTACTCTGCNNNNNNNNNNTCTGCCCTCTCGTCCCACATCCAGTTCAAGCTGCTTTTCCTCATCACTTCCCTTTGGCGTTTATATCACTTCATTCTGTATTTCTGCCTTGTTAACTGAATGGTGTCTATCGTTATTCCAGTTGACGCATGCACACATGCGACT
>122950 NS=65 contig=overlapped:86
GCATGGCAGAAAAGAGATAATGGGTTTCAGGCTTGCAATGCCTACATGATGAGGGTGGGCTACAATCCATCTTGCTAAACCCTATCCTGATTGTTTCCCCTCAGGAAGAAACAGAATCACAGAAACAGTGTTCCATGAACCCAGGGAAGGAAGCGGATGTGCACAGCTCCAGGGGTGTCACGTGGTGGTCACAAGACT
>122951 NS=97 contig=separate
TGATGGAGCACAATTAGTGCCTGTGTTCAAAGGGGCTCACAGGCATCAAGCACTTGAGCTCAACACTGGGTTTTATCCCGATTTCAATGACACAGGAAGGTTGAGGGATCGACAAATAAATATTTCGGGCTAGTTCCTAGNNNNNNNNNNAGTTCCTAGGAATCATGCTAATTATGAGTGAACCTAATAGATTTTACCTGAAATGTTATGTACTCAGCTCTTCCATACTGAGAACTCAGGACTCAGAACAGCTGTAAGGTCTTTGTGGGGTTGGGAGTACAGCTCCATAGGACT
>122952 NS=112 contig=overlapped:79
GCGTGTGCATGCTTACATGTGTATATGCATGCGTATTGTTCCAGAGAGGCCTGTCGTGTGCAAAGCATCTGCCTCCAGGGTCATAGGAGTCGCACTGCAAATTGCCAGCTGCATATGAAGTTGCCGGCTTATAAACTCAAGCCTGCTGGCATCGAGGGCACCCATGGACCGTCTCTGCCTACCTGCCACTTGACTGCACCGGACT
>122953 NS=115 contig=separate
CTATGAAGATCTCAGCTAGAAGGAATTCCAGGAGGGGAAAAATCCAAGAGGAAATGACCCTCCTCATCCTCATCTTCCTGTGGGGACACACTGCTGTCTCGGGGGCATCATGCATCCCTAGGTGATGTCATGGGTGCTCAGGAGACTGACCTGTCCTTGGGATACACACATCTAAGGGCATCTTATATTCACATATTCCTCTGTGTTTTGTATTTGTAAGCTAGCATACGCTAGAATTATAACTGGTTCGTGCAAGATTCCTTATTTTGCATATTGAGAAGAAATCATCTGACT
>122954 NS=100 contig=overlapped:69
CAGTGCCATTGGCAACATCTGTCACCAGCAACCCCAGACCCCAACCTGCGGGCCACAGGAGCCGGGAGATGGGTGAGTTTGGCCAGCACGTATCACTGTGTGCTACGAGAAGGGCACGGTCTGTATCCTTAGAGGAACAGCTCGTTTGGAATGTGGGTATGCAATGCCCAGGCCTTGCCCTTTCAGCTAGGGGTGTGTGAGACCGTCACCGGACT
>122955 NS=131 contig=overlapped:106
TTATGTGGGAGTGTGCAAGCACACATTTGTCCAGGCGTGTGGAGGCAGAGGCCAATGTTGAGCATCTTCCTCACTGCCCTCCACGTACTTTTCTTTTGAGGCAGGGTCTCTCACTGACTCTGGCAGTCAGCAGCAGTTTGTGTCTGTTGCCTGGTCAGTGAGCTCCAGGCATCAGACT
>122956 NS=121 contig=overlapped:14
GGATGGGCCGAGCCTTGGTCCCTTTATGGTAAGAGGGGACTTGGTGGCTTCAGAAACCCAGGTCAAAACAAGGCAGGAGGCCAGTCACTTAAGTTCTCAGCCTGTTCAGGGTGAGCATGTGATCTCAGCCCTGCGTAGAGTCCCTAGATGCTCGGGGGCACGTTACTGAAGATGGGGCAGAAAGAGAGGCTGGTCCCTTGAAAGGGACACTAAGACTGTCTTCCCCGAGAAAGCTGCTGCCCCACAACAAAACTTACTGACCATGGGACT
>122957 NS=107 contig=overlapped:66
AGGTGCAAATTGCCCCAATTTTGGCCTGTAGACTCTATCAATTTGGCTTTTCTATCCTGATATGAGCCAGCTGACACTGACTGCCTCCTTATTGTCTGCATCAGGTCACATCCTTCCCAAATGTAGTAGTACCTCTGGTTTCCCTTCACATAAGGGGATGCATGAGACCCCCAGTAAAGGTACCATGTTGCTGATTATCATTGGCCAGACATTGGACT
>122958 NS=121 contig=overlapped:105
AGGTGAACGGATGCTTCACCTGGGAGAAAGGAACAGCTGGCATTGATCAGATGGCTCCGTGGGGAAAGGCACTGGCCACTGAGCCTGTCGGACATGAGCTTTATCCCAGGTGCCACATGGTGGAAGGAGAGAGCCAAATCCCCAAAACTGTTCTCAGATCTCTATATGTGCACTGGACT
>122959 NS=99 contig=overlapped:122
TAATGAGTGACTGCCCTGCCAGGCAGTACTGCCAGTTCTTCAGTCCCCAAGGGCGTAGGCCTTTTTGAGAACTGTCAATCTCTTACGGTATAGGACTTTGGCTCTGAGTCCCATGATGGCTTCTCTGTTTCAGAGATTCTCCAGGACTCCTAACATACGACT
>122960 NS=23 contig=separate
AAATGTAAACAAAATGACTCTGAAATTCCATCTTACACCAGTAAGAATGGCTAATTTAAAAAATCAAGGGGGCGGGGCAAGATGACAGCACCAGGAGAACTCTCATTCTGACCAGCAGCACAGCAGGATTGGCACAGTGACCTGCAATCATAAAACACAAGTGATTGTGTTTCCCAGGTGAGAGGATACCCCACAGTGGGGGATTCAATCAGCTTTTAACTCACCTGGCTAAACCCCAGAAGAGATCCCAGTTCCTCCAGATGCTTGGTTGCCAGTCCATTGCCACATGCGACT
>122961 NS=131 contig=overlapped:101
TAATGTTGTCTTCCACAGGGGAACATGCCATGCCATATTAAAGCCAGGTGGTGCATTGGAAGCATGAGTTACTAAATGTCTGAATTCTGCATTTTCGAGTCCCAGCCAATAACCATGGTAACAGACAAACGAGTCACTTGTGCTGGCCCAGTATAAGATGTGCTTAACCACGTCCACAGGACT
>122962 NS=12 contig=overlapped:30
CAGTGTGATGCAGCCATGATCATTCAGGCCTTTACAGCCATTGAAGCAGGACATTCTCCCGAAGCATGGTTGGATACCATAAAAAGCTAAAATGTTACGCTCAGGATGCGAGGCTAAGCAGTGCACTCAGGGTCAGCCGCTTTGCACCCAGAGAAGAGCATGTCTGATTGCATGCGGGTTGATGCCCCAGGTCCCGCCTCTGAGAAAAAGGTATCGGACGGGTCTGATGCTCTTTGGGTGGATGACACCTGACT
>122963 NS=60 contig=overlapped:19
GGATGATGGTGATTGTGATAATGGAGGGCGTGATGGTGAGAGGTCTGATGATGGCTGTTGCTGCTGGTGGTGGTGGTGATGGCGATGGTGTCAATGGTGAGATCCTGGTGGTGATGGGGTAATGGTGATAGTAGTGGCAATTCTGGTGATGCTGGTGGTAGCAATGACAGTGATAATAATGATGGTGGTGATTGTGATGGTTGTGATGATGGCGGCAGTGATGATAGTGGTGACAGCCCATTTGTGAGGTTGTGGCCACAGGACT
>122964 NS=112 contig=overlapped:2
CGGTGAATTCTGATCTGGAGACTAGAACAGCACAGCGCTGTGACCATCAATCATGCTGTCGCCAGAGAGAAGCAATCTGCTCTCCTCTCAGAGTGGTGTCGGATTGTATTGGCTTGGAGGAGAGGCAGAGCTTGGAGAGCCCCCCCCCCCCCCCCCCCCCCCCCCCCCCC
>122965 NS=43 contig=overlapped:80
CTGTGTGTGTGTGTTCCTGATATTTACGTGGGATGTCAATTTACACCATTTTCCACCTTATTAAGGCATGGTATCTTGCTGAACTGAGAGCTCAACTCTTTTGGCTAGTTTTGCTAGCAAGCTTGCTCCAGAGATTACCTGTATCTGTCTCTAATGAGCTGTAAATACAGGTAAGACATATGCACACATAGCATTCATGCGACT
>122966 NS=72 contig=overlapped:113
TCATGCTGTCAGGGGTGCAAGAAGCCATCCGGGAGATCTCTGTGATCCTCCTTAAGGAATCTTATTCTTCAGAATTCGGAAGGAATTGGGTTTTTAAACTAACTCTCAAACAAAATAAGAAATTTTGCTCCTCATTCAGAATAGCCACAAGCTGGGGTAGAGCATGGGACT
>122967 NS=46 contig=overlapped:115
TTGTGCATCATTTACCAATTAAAAAGATGGCCGGGAGGCAGGACCAGAGTTTGGATCCCGGTAGCCATGTTGGGTGGCTTAGAAAAGCAGGTAACAACTGAAAGGGACCTGGCGTTCTGGCCTCTGGGCATTCACTGGTCTCTGCATTCACTCTGACAGACACTAGACT
>122968 NS=42 contig=overlapped:65
ACGTGGTATGTGTCCCGGTCGGCTTGTCCTGATGGAACGTCGGCCTCTCTGTGGCTGGCCCTGTTCGTGGACTCCCAGACCCTCCACTCTGTCTTTCTCCAAGGCTGCCAAGCATCTCGGGGGACAGGCTTGTGGGACTCTGCCCAGGCAGGTCCTGGTGGCTGGGGAGGTGGCCCAGGGCACCTGCCCTGACCGCGAGGTGTGAGTGCACACGTGACT
>122969 NS=122 contig=overlapped:11
GTGTGTCCCACCATGCCTAGCTTTAAGTCTTCTCTCATGTGACTTACAACAGGCCAGATGAGCAACAGTGGCTCCCCAAAGGAATTGAGGAAGCATGGCGTGGTAGGAAGAAAACTGACCCTGATGACTACTGCTTTCTCCTCACATTTCGAGCTCCACCGCACCCTTGGCCAAAGATCCCCCTCCCCCTTCCCTTCCCCCTCCTCCACTCTTCTGTACCCCAATTACCATGATGTGTGGTTGGGGGAGAAAGTGATTTCAAACCACAGGACT
>122970 NS=64 contig=overlapped:108
CTGTGACCACAGTGAGGATGCCAGTGTCCTCTGCCAGCCATTGTGACTCAGCTGGCTCTGCTCCCCACATCATCTCCTATGAGGAACTGCCCCTCCTTGTCTGGGATGCCCTCCTTGATTTTCTGCAGTTCCTGGTGCCCCTTTCTCTCCTTGCATGGGGGATGTTGCATTAGACT
>122971 NS=17 contig=overlapped:119
ATGTGGCTGAAAAGCACCAACACAAGCCCGAGGAAGGAAGGGTTGGTTTTGGCTCACGGGTTGAAAGCCCAGTACATCATGGCGGGTATGTTATGGTGGCGGGGGCATAGGGGATGATGGTCACCTTGCACCTACAGTCAGGAAGCAGAGGCAGTGCATGCGACT
>122972 NS=71 contig=overlapped:91
GTATGGCTGAAAGATTATGTAGGCACCAATTTGGTTTCTCCATATTCAATGAAATATGTGTTGTTTTCAGGAATAGGGCCGTGACCCTTAGTTTCTCCAGAACAACTAATATCCTTGGCTATAGCTTGAGACATTTGTGGTTTCACGACTCCCCAGTATATGACGAAACTAGATTTAAATGCTTCATGAGACT
>122973 NS=111 contig=overlapped:98
TCGTGTAATTGTTTCAAGTGTTCCAGGGTGAGCTGCCTCTTGCTCACTGTGAGGTTTTGGCAAGCGCTTGCCTTATCATCTTTTGGCATGGTGGGTACCACATGGTAGGCACTCAATTGATGTTTAATGAATTGAATTGAACTACGCTTAGCCCCTGGACTCATAAACCAGATTCGACACTGGACT
>122974 NS=75 contig=overlapped:120
GCATGTCTAGGCGCGCGTGGCCATGTGTGTCTTTGGGTGTAGAGATTGATAAGCTCTTGCTGCCCACCCTCCTTTTGAGACGCAGTCTCTCGCTGCACCTGGAGCTCAGCACTTAGGCCCAGAGCGAGGATGACAGTCCATCGTGCCATGCCCAGCATCCGACT
>122975 NS=124 contig=overlapped:8
AAATGTACCGAGACACGTATTACAGAAAGGCTAGGGGTGCCCCTGGGGCTGATTGGGCAGCTTGAAAGAAAACAAGGAAGAGACAGTGGGACCATGCCTTTTTGAAGTTCTATGGGATTTATCCTTTAGGCTTCTGTCCCAGGTTGTAGATGGGCTTGTTTCTACACAGTAGGTGAAAAGGGTCTTTGTCATTTATATTACCCTAATTTTGAACATGGTTTTCTAAATAGGAGTCGAAGATGTGCTGTGTTTGGTCAATAGGATGAACCACATGACT
>122976 NS=112 contig=overlapped:16
CTGTGAATGAGATTCTGCAGGAAGCTAGGAAGTGGGTTTCCCCAAAGGTGTCAGCCTTCTGAGAAGCTAAGCAATCCAAGGTTCCTGGTTTTCAGGAGTCTGGACAGTTCTTGGGTCCCAGAAACCAGTCCATCTTTCAGGGGAGGGTTGGCAGTGTGTTGCCAGTGAAGTCTCATCTGTTTTCCTTCTTTGCCCTTTCTCCTTCTCCAACTTTCTCCCTGTCTCTCAGAAATGTCCACTGCTCCAGCACATCCTCAGCCACCTGACT
>122977 NS=50 contig=overlapped:109
ACATGCCACGCACGTAATAAGATTAGAGGGCTGGAGAGTTAAAAAAGTTTTGCTTGCAGAGGACGAGCACCCATTCCCCATGCCTGGCAGCTTCAGCCACCAGTATCTCCAGCTCCGGGCATCCCAAACTTCTCTTCTAGCCTCCAGAAGTATGCGTGAGCACGTGCACACGACT
>122978 NS=113 contig=overlapped:93
TAGTGTTTGGGAGTCTGAACAGGCTCTCAGTGTGGGACTCACTTGCCGGCCATCCTAGCCTACCTGGTAAGTTCCAGACTAGTGAGAAAGCCTGCCTCAAAAGCAAACAGCAAGGGATCCTGAGGACCAACACCCAAGGTTGTCTCTAGTCTCCACCTATACATGGGTGCACACATGTACATCACATGACT
>122979 NS=72 contig=overlapped:83
CAGTGGTCAGAAGCAAATCCCTGCACTCAGCACACTCTGGTTCTTATCCTTGTCATTATCAATTACATCACTTGTCTGTCATAAACCCAGTCTCTGCTCAGCTCTTTAGGACTGCCCTTTTGTGGGACAAACTTGGTTATCTTTTATCTTCTTAGGGAGGAAACCGCTGATAACGGTGACAGCTTTCAGCTTCATCCGACT
>122980 NS=123 contig=separate
ATATGTACCCTGACACTTACTCTCAAAGAAATTAAAACCATAGTGATAAGAACAACAAAAAGAAACAAAGGACATAAGGCAGCTGTGTCTTAACCAATTTAGTCTAAAGATTTTAACTGACTAGGCACCAGGTATCCTGANNNNNNNNNNTTAAAGATACAAACCCAAAGGGATTGTTAAACTGATAATCAGGTCATTTTTGTCGTTCCTGGTACTTGGGAAGTATGAGGGAACAATTTTTGGACTTAGTCATAGATAGAAACAAAGTAAATTGTGAGAATGAATCATATGACT
>122981 NS=85 contig=separate
TTATGTGCCAGAGGATGGAACTTGACGAGATCATGTCCAAACTGCTTCTCTGGTTTAGATTATCAAGCACTTTCTGCAGCCCCCTTCTTTTCTAAAACAAGGCTATTAATTATTGATGCATATACAGTGATCACTAAATANNNNNNNNNNGTTAATTGGGGCTTTCAAATATATTTTTTTTTTTTTGCTCATCCATCGTGACAAACACTTAACTTCCCTACAACTTTGCTGCAACCTCATTAACATTTTTCATAAACTAACAGACTCATAGAGTTGAAAGCAGACATAAGACT
>122982 NS=33 contig=overlapped:65
TCATGTCCAGTCCTTCTTCATGTCCCTCTCCACCCCACATACAGTAGATCATTGTGTCCATTAGAGTTGACGGTTCCCTGCAGTTGGCCTGAAGGACTCAAGTGTGCAATCATGCAAGAAAGAGAGATTAAGATTTTTAGACAAAAATGTTTCTATTCAAACAGATGGTTTCAAACATTGGCTTTAACATTTTACTTGTCTTTAAGGAATCATATGACT
>122983 NS=78 contig=separate
AGATGTTAAATATACACTTGCTTTACAATGGTAAATTCTTTTAGTTGTTTGCCCAAGAATAAAAGCACATAAAAAACAAAGGGTCATACACAGATGTTCGTCACAAGTTTGCTAGCACCTCAGACTGGAAAGAATTCATGNNNNNNNNNNTGGACAGATGAATAGAGTGTGACATATCCATTTAATAAGATAATATTAAACAAGGAAGCAAATACTGATACATCCACTTGCTATTCTCAAGGGACCTCCTTTGGAGTGCTCAAAGTCTCCTATAGAAGGGTGTTACATAAGACT
>122984 NS=112 contig=overlapped:83
TGATGGGCTTAGCTTCTTTACATAATGTTGATGGGTAAAGCTGTGTCATCAGGGCCTCAGCCTTGGCTAGTTCCTGAAGAGGATGCCAGGAATCAGCCACACAGCCGATAGTCACTGACTTTTAAGGGAAGAACAAGTATATTTTTTTCCAAGAAGAAAAAACGGCTTATTCCTAATTTCACTGACCAGATGCACATGACT
>122985 NS=107 contig=overlapped:109
TCATGGGGACAGACTGTCCGAGCTGGGCTGAGCTGGGAACAGCCCTCCCAGGAGTCAGGAGCAGGAAGGGAAATTTGTGGCTCTCCTCGTCCAAAGGAAGGAGCGTGGTGGGGCACGGGGGGCCCTGGCGCTGACCCCCGGATGCCTCGCAGGATGAGGAGGGTGCCATCGGACT
>122986 NS=124 contig=overlapped:93
GTGTGTATGCCTGCGTGTGCTAGTGTGTGTCTGTGCGTGCGTGTGTGTACGTGTGTACACCTGCAGAAGTCAGAAGAGGGAATCAGATTCCCTGGAGCCAGAGTGGCAGTTGTGGTGAGCTGTGTGATGTGTGGCTGAATCCTTTCTTCTTCTGCCAAGAAGGTGTTAGCAATACCTGTGTTCATAGGACT
>122987 NS=27 contig=overlapped:74
ATGTGTGGAAACAGCACGTCATCATCCAGTGTTACGGGATCACAATCTTACCTTCCACTGAACCTAGAGCTCCCTGGCTGGCTAGGCCAGACAAGGAGGCCCAGAGATTCAGGAATTCCTTCCTCACCTCCCCAATGAGGACAGCACAGACACAACACTAGCCAACATTTTATGTGGGTGCTAAGGATTTGAACTCAGATCTTCATGCGACT
>122988 NS=121 contig=overlapped:7
CTGTGATTCCTGAAGATGCCATCATTTGGTGTGTAGAAGCAGCACCTTCCACCAGCCACTGTGTATTCTTCTACCTGTAACTGAGTACTGTTTCCAGTAAGGCCATTTTCCACGTCTAGGAGAGCACTTGGCAGTCTATGTACTCTCAAACTTTTCACAAAATGCTTACCTTTCCCCCAGAACTATGACACCTATCAGGAAATTTGCATAGACGGGTCTTTAATCTTGAGTGGCAGCTTTACTTCAAATTGCAGCACTTTGGCCAAAACATCTGACT
>122989 NS=107 contig=overlapped:28
CTGTGGTAGGAGAGGACAGATGACCAATGCGGCTCTTGCAGTTGGGGCTTCAGGTCAGAGAGAGTTTAGCTTTTATTCCAAGTGCAATAGGAAGCCTTTGGAAGGCTGTAGGCAGCATGGTGACAACCTGGCCACTGGGAACAACACAGGGTTTTGCTGATATTGTGGAAGTCAGGAAGGAGGCTTGTGTGGGATACTGAAGGGGAATTTGGGCTGCGTTAAGTTTTTGGTCACTGGCAGAGCACCACACCCGACT
>122990 NS=109 contig=overlapped:11
ACGTGGTTAGAAAGTTGGAATTCAAGTTGATTGTCTTGCATTATCCATTCATACGGCATACAGCTGTATGTCCAGTAAGTGCCAGGCACTACATTAAGCACAGAGAGTCAGCAATAAATATGACTGTTCTAGACAGGCCCACGCATCTTCTAGACTGACAGGAAGAGGAAAAAAATGTATTAATTCTACTACAGAACAAAGTAGAACAGAAAAGGAGGCACTGGCTTCCGTGGGTTCACCTACAGTTAAGGTGCCAATGAAAACCACTGGACT
>122991 NS=88 contig=overlapped:111
TTATGAACCAGGAGATAAAAATCAAATCATTGTTTCAAAGCCTGTGGCCAATCCCTGCCTGGCCTGACTATCATTCATTCAAGTAGTTCAATCTGAGGGATGTTACTGATGACCCTGCCGATAAACAGTACTAGCAAAAGGCCCTGGGTAACGCGTCTTGTGATCACATGACT
>122992 NS=90 contig=separate
CTGTGGGTGTTTGTGAGCCACTATGTTAGTGCTGGAATCTGACCCTGGGTCATCTACAAGAACAGCAAGTGCTTTTAACTGCTGAGCTATTTCTCCAGTTCCTTTGGCTATGGTTTTAATCCTGCTACCCTGTTCCTCTTNNNNNNNNNNTTTTTTTTTTTTTGTACCTCTTCTCCCCATTCTTCCTTAGCTGCTTTTGAATCAGAATTTGCACTATGCTCTCCAAGAAAATTAGGAACCACAGGGCATTTTTATTCTTTAAAAGCCACATTTAATTTTTTTTCCCATACGACT
>122993 NS=56 contig=overlapped:94
ATATGTATGATATGTGATAAAAATACACAAAAGGCTTTTAGGTGATATGATAGATTTCAAAAGCGATTCAATGTTCCAATTTATGAGACTTCATCCCTAGCTGGTGGTAGTTAACGGCTACTGGGACTCATTTTTCTTTACGAGTATAGCTACTGGTATGTTGCCCGTGCTTCAGTAAAGGACTCCATATGACT
>122994 NS=84 contig=overlapped:64
CTGTGACGGGTGCCAGCCCTCTCACAAGGAGAGAGTCCCCTGGTCGTGCTACCCTGTGACACAGTGTGTGCTGTAGAGCTTGCTCTGCACTGTCACCCCACCTCCCATTGCATTTAACTGGCTCTTGTGTGTTCGAGTGTGGCACGTTGTTGGCTTCAGTTGTGCCCATATCTAAATGTAAGCAGATAACAGGAGAGAGCTGTGTGGCCTTACACAGGACT
>122995 NS=82 contig=overlapped:83
GAGTGTGTGGGTGTGCTGTCGTCACAACAATTGTGGCAAGGTCAGAGAACATCCCTTAAGAGTCTGACCTTAAGTTCTTTCATGGTGGGTTCATGGCTATAACTTAACCTGTCACATATGCAGTAAGTAATTTTAGCCAACTCGCTGAGCCATCTCCCTGTCATAAATGAGTTTCAGTTATAAAACTATATTCATTTGACT
>122996 NS=112 contig=separate
AAGTGCATGAACTTGACTGTACTTCCAAACTCTACTGTACTGTCTCCACAAACTCTACTGTATTCCTTCACTGCACTCTTTTCCTCCTGTGCTGTCTATACTATGTATTTGTCTGTCTTCCTGTACTGTGTGTCTTCTTTNNNNNNNNNNTTTCTTCCTCTCTACTGTTGTCTCTTTACTCTCTTGAGTTGCCTCTCTTTCCTTTGTTCTTCTTATGAGAGTTGGGCATATCCCTTTCTGCCAAATCTTTCTCTGATTTATTACTTTGTCTGTCCCTCAACTAGACATCAGACT
>122997 NS=98 contig=overlapped:9
TCATGCAGTGGTATTGTCTGCCTATGCCCTCATATTAAAGTGCAGAGAGTCAGTTTTGTTTTCTGTCACAAAGGCAGATGGGGAGACTTCCCAGGTTATGTAATATAATGATGGAGCATGGCAGAGTGCTGTGTAAATTCAGACTGGCACAGCCATTTCCTCAGTGAATGTCCTGATGTGTTGGAGAAAACCATCTTTCCCCTCCTTCCTGCAAGGAGAAAAGTCAGGCTGGGAAGATGTCTGGAAGATGTCATCCTGCCAGTTGGCATGAGACT
>122998 NS=91 contig=overlapped:97
TTGTGGCTGCCACAGGCTGAGATGAGGCTGCAGTTCTGGGAAGGCATGAAAATATGAGTTAAGTGTAGAGCCAGGAGGATAGGATGAATATGTAGTAAATAAAGTACCGCCAGACCTGGCTAGCTTCCTTGCCAAGCATGTGTATATGCGTGTCAGTTCTGTTTGTATGTGTGCAGACACACATATGACT
>122999 NS=94 contig=overlapped:97
TTGTGGATGTTAAAGAATGAACATAGGCAGGCAGGGCAGGCAAGAAGATTGGGATTCAAAGTGTCGATGGATATGTTGAGAGTTCATCATTTTTGCCTCTTGTATCCTTGACTTAGATTCCTGACAGCCCTACCTCAGTGAGTGCATGAGGTGTGAAAAAATGCACTTACAGGAGAAGCATTCGACT
>123000 NS=115 contig=overlapped:113
GAATGATCAAAACAATAACATTAAATGTAAAAGAAGTACAGTGGTGATTAAGGGAAGACATCCCTGCATTAGCCTCTGCACCTGTGCACACTCAAGCAGGCACTAGGGGACTAGCAGCTCTGCTCCACAGGAGGCGCTCTGCCTGTCCTCTGTAAAGGCAGACATCGGACT
>123001 NS=130 contig=overlapped:96
GCATGCTTCTTTCTTGAGAAAACCCATACAAATCCTCTGCAAGTCATGCTTTCACAGCAGCAGCCTTGGCTTACTGAGGATCGCCTCTGAAAGCTACACTCTGGCACCACGTGCGAGGTGGAAATCTTCGTTCTAACAAGGTATCCAGGTGAACATTGGCTAAACGCAGTGGCAAAGGACACCTGACT
>123002 NS=79 contig=overlapped:67
ACGTGTGCATGTGAAGGCCACAGGTTGGCATCAGATGTATTCTGTGACTGCATCCCTGGGGCTTGCTGGCTGCCAGTCTAGCTCCAGGTTCAGTAGGAGACCCTGCCTCAAGAGAACAGTGCAGTCAAAGAACAGGCCATTCACTATCCTGCTCTGGCTTCCACATGAACACAGCTGCATAAATCCACCTACACAGATCTGTAGATGTCACACGACT
>123003 NS=124 contig=overlapped:97
CTGTGGCAGCGTCAGGGTAAGTGAACTCTCCAGCAAGAGTGAAGGCAAGCAGACGAAAAGCAAAGTTTTTCTTCTCTGTCCCTTCTGTCTGGGTTGCCATTGGAAGGTGTTGCCTACATCCAGGATGGGTTTTCACCCTTCAAATGATCTAATCAAGAATTAGATCATTGGCATTCCTCATAGGACT
>123004 NS=11 contig=separate
TGGTGGTGCTATTGTGTGTGGAGTAACAGTGACATCCTGTGGCCAGTCTGGTTGATCTAAGTGTCTCCTTTACAATGAAGAAGCTCTGATGGCTTGTTTTATTTTACTTTTTTTTTTGTCTGAGCTGCAGTGTGGGCTCANNNNNNNNNNCTCCTCCTCCACACAATGCACAAAGAAAGAGGAGCAGAGTCCCCACAGGACTTCCAGCTGGCTCTGAGCTGGGTAGGGGACATTCTTGGGACAGAGATTATATCTGTTTTTATGCTCCATCAATTTAAATGTTGCCATTTGACT
>123005 NS=108 contig=overlapped:24
GTGTGGACCAGCACAAGCACCTACTCAGAGGCACCATGCATGTTCAAGGGAAGTCTTCAAGAAAGCTTGCATTCTCCAAAGTGAATGACTGGTGTCCCCCTTAATCTGGTGTTTATATGCATCTCTTCCTCAGCTAGTGTCTGTCTGTCTGTCTGTCTGTCTCTCTCTCTAGACACACACACATATCTATCATTTATCTATCTATCTATCTATCATCTATGTATCTATGTATGTATGTATCTATCTATCTATCATCTGACT
>123006 NS=119 contig=overlapped:26
GGATGAATACCTGAGTTTGATTCTCTAGAACCCTTGTGCAAAGCCCAGGGTGAGGACAGTCTCTGGAGAGGTGAAGACAGGATTTAAGCCAGTGTAGCTTAATTAGCTAGCCTTAGGCTAGTGAAATATTCTCTCTCAGTAAATAACATAAAGTGTTTGAGGAACACACTAGGTCATCTTCTGGTCTCTGAACACATGTGGGCACTCACACACACACACACACACACACACAGACACAACCACCTCTCTTCACACGACT
>123007 NS=127 contig=separate
GTATGCTTAGAACAGCCCTGGCAACTGTAAGCCAAATTAATTATTCTTGGAATTCCCAGGAGATTATTCTATAGTCATGTTTTACCAAAGGCAAGAGGTAGGAGAACCCTTTTCTGCGCACATATCTTATTATGGTCAGTNNNNNNNNNNACCTAATTGCCTTACTATATGTTGATCTATTTTACCAGCTACAGTCTGAATTCATTCCCATCCTTTCCTTAAAAGTTTGAAACCCCCTAGTGACAGGAATATTAATGTGCCAACACTGTCATATCTATTTCAGCTCATACGACT
>123008 NS=106 contig=overlapped:80
GCATGATCAAAATCTGCCAGCCAGATCCCTAAGCTGCCCTTTTTGTCAATACATCCATCTTCCCACCCTGTGCTGTTACGTGAGCATGAACCCATCCATGGAGTGTGAGCAAACAAGATTAGATGATTATCTGCTGGAACCCTGATGGCCTGAGCTGCATCTTCCTGGGACGAAAGCCTCCAGCGACCTCAGAGGCACTGGACT
>123009 NS=60 contig=overlapped:76
ATGTGGTACAGCCGTCCATGCAGATAAAACACCCAAACACAAAATAAATAAAGCCCACTCTAGGCCAAGCTATCTGCCACATTCACAAAAGAACTGACAACTTTCGGGGAAATAAGGGCTGGGAGAGAGAGCTACACGAGCCAAGGCAAAGCCAGGATGAGCAGAGGGGCCAGGTGTCGTGCTGACCCTCACCTCACTGCACTGGACT
>123010 NS=132 contig=overlapped:89
TAATGACGCCACGTGTGCCAAGGCTGCAATCTCAGAGGAGAATTCCCAGCACCGTCCAAAGTTATTTGACTCCACAGGGTGTAATTAGTGGTGGAGTAGAACGTGGTGAATGTGATAATAATGACAATTATGGGAGAACCAGAAGCCATGCTTTTTAATGAACTTGGAGCTGTGCCGTGTGCTTTACACATGACT
>123011 NS=130 contig=overlapped:89
GAATGTCAGAGGGATATGCATCTCTCTCATTGTCTCTTTTCTGATGCCTAGAGGTATGCGGAAGCAGGAATTAGTGACATTGGGGAGAGTGGGAGTCCTGCAGCTCAGGCTGGTCTCTCTCTCACAGTGTTGTGAAGGATGCCCTTAATCTCCTGATCCTTCTGCTTCCACCTGGAGTGCTAGGGTCACAGGACT
>123012 NS=64 contig=overlapped:75
TCATGAGCAATGACTAGCCTGTGCTTAAGCCACACTTACTATTGTTCACCCCTTTCTTGTAGAAGTGCACGGTCAGGGACACACACAGAGAAGAGCCAGCGTCAGAATCAAGACGAAAAGCGCCTTCCCCAGTGGCTGTGAAACAGCTCAGCAGTTAAGAGCAGATGCTGCTTGTCTTAGCTGGGGCTTCTATTGATAGACACTAGACT
>123013 NS=115 contig=separate
TTATGCTAACACTAGATATTTCCAGAGAATTTACTCCAAGTTATTGTGGCTTTTTTTTTTGTCCAAATAACAATTTATGTTCAGTCAAAAATTCATTTTTGAGACAGCTAAGGGTGGATGGACATCTGTCTGGATACCAGGCNNNNNNNNNNTTTTGAAAATAGGGTGAGTGAAAGCATTGGAAGAGCTGACAGTGTGTGCTGTGGAGGGACCAGCTTGTCCTTCATCCTTCTAAGACATGGTGCTGCCATCCAGTCATCATGGGTATTTATGTGCCATCTCTGCTTCATGGGACT
>123014 NS=125 contig=overlapped:90
CAATGAACAATGATATAGGGATATACTGTGGACACGCTGTGACATACTACAGCTTCCACGGTGACAGATTGTGTCAGTCCTCTCATCCTACACAATGATCACTCCTGTCGAAGACCAGCTTTGACACCACAGGGGTAAACTGAGATCAAGTACAGATAGGCAGCTGGCTGATAACTCACACCTATCACACGACT
>123015 NS=58 contig=overlapped:102
GTGTGTGAGTGCATGGACAAGACCAGCGCGAATACTGAGAGTCTTCCAGGGTCATGCCCCACCATGCTCGCTGGGGCAGAGTCTCCAATTAGCCTGGCTGGCCAGCTTGCTCTGAGATTGCCTGTGCCATCTTTAGAGCACTGGAATCACAGGAGGCTGATGTGCCTGTCTAGCACTTGACT
>123016 NS=68 contig=overlapped:104
ACATGAGTGTACCAAAACACACAGTTCTTTAACACACAGCATGCTTCGGCATAATTAAAGATTCACTCATTCATCACACTGATTCTCAAAAGTCTGATTTATCCCCCCAGTGATGATTTGCCTACCAGAAGAAATGGCACCTGTTTGAAAATGAACATTCCAAGTCAGAACCATTAGACT
>123017 NS=130 contig=separate
TAATGATTGAGTCACCTCGTGTTTGACAGGGGGAGACATGGTTAAGCTTGTGGTGGAGCACAGCGAGGTTAAACAAGGGCAGGAATGAGGAAACTGAGAAAAGCGAAGCAGGGGTAGGAGGGGTTGGAGAGGTGGCTCCGNNNNNNNNNNGTGGCTCCGCGGTTAGGAGCACCGACTGCTCCTCGGAGGATGTGGCTCAGTCTCTAGCTCCCACATGGTGGCTAGTAACCACCTGTAACTCCAGGTCCAGGAGGTCCCACATCTTCTGTCCACGAGTGTACCAGGCACACGACT
>123018 NS=14 contig=overlapped:46
CGATGACATCCAACTGTATGAACAATCTCGGGGGCCCTCGACGTTCTCATTTCAATCTTTTTTACTGTTCAGGTCTCCAAGTGGTCATCTCATCCATCATTCTCTGCAGTAGGCGAGCTTGGTAAGCTATCTTCATAGATCAAAGCTCAACAGGGAACTGTATTGAAGATAACAGATAGGGCAGTAGAGAATGTCTTTTCCATTAGTTTCAGGAGTTCTGGAGAACTTCACACCTGACT
>123019 NS=121 contig=overlapped:22
TTGTGTCCCAGAGTGTTTTATCTCATTGTAGCTTGTCACCTATTTCTCCTCTACCTATTGTCCCCAGCCTTCCTTAACCAAAGCTCTATGTTCAAATACCATGAAACAACTCTTAGATTCTGCTGTGACTGAGATCATGAAGTGCCAGTCTTCCTTTCCAGTTCTGTCCATCTCAACAAAACACAACTTCATTACTTGACGGGTACGTAGGTGGTTGCCATTTCTTACCTATTGTGAATAGTGCTGAGATGCACACAGGACT
>123020 NS=41 contig=overlapped:47
AGGTGTGGTGCCATCTCTCTGTGATGTTAGTGCTGGTGAGGGGCTGTGGAAATAGGCAGGCCCCTGGAGCTTGCTGGGCCACCTGCTCGAACCGAATCATTGAGGTCCCAGTTACCATTCTTTTGCTGTGCTGATACACCGTGACCACGGCAACTCACAAAAGAAAGCATTTAGGGGTTGAAGAGACTGGCTCAGTGGATGAAAGGAAGCATCAGAGGAGTCTGTGGCCATCAGACT
>123021 NS=110 contig=overlapped:5
ATATGGGGGCTCAAATTACTGCATGCTCATTCTCAAATAGTTCTGAAGGTCAATGTCAAGAATAATTCTCACTGAGCCGAAACTGAGTCAGTAGGGAAACACTCTCTGAAGGACCTTCGAGAAGCTCTAGCAAAAGGGCTTCTTGCTTTTCTAGTTATGCTGATACATTCTCAGTGCCTGTTGCTCCTGGCCATCTGTGATGGCATCTTCAAACCTCCTTCTCTCATCTTCACCTTGGCTCTGTCTGGGATCTGATCTCTCCACTTTCCACATAAGACT
>123022 NS=117 contig=overlapped:103
CCATGAGCAAGAAGGAGTGGGTGTAGCCAAATGTGAAGGAGAAAAACAACTGGTTAGCACAAGCTGTGAATGTGATGGCTCGGTGAGTAGACAGCAGGTCAGCCAGCATGCGGGGGGTGATGACAATGGTGAAGAGGATCTCAGAGATGGAGAGGGCACACAGGAAGAGGTACATGGGACT
>123023 NS=131 contig=overlapped:96
ATATGCCCTGGGAAGGGAGCAAGGAGGTGTTAGGAGGCATTGCTTTCTATACACATCAGGAAGATGTCTCTAAGGTGAAGGGACATGCCAGATGTATCAAAACTCCACACCCCTCCCCTATGACATCAGCAAGATCAGGCTGTCTGAAATGCCATGAATTTTGTCTGGTTCCAAAGAAGCACAGGACT
>123024 NS=109 contig=overlapped:31
CCATGAAGCAGTGCGTTGCCACACACCCAGTGACAGGGCGCTGATCCGGCCAATTCTGCCACCCTTGTAACCAGCACATGTTGAGGTAACACTTTACAAGAATGCAACACACTTGTAGCTGGCTGTGTGCTAACTTTCACCTTCTCCCTCATGCTACCAGAGAGAGGTGACTGCACCGTGTCCCCTGCAGGGCACCGGCAGAGGTGACCGGTGAGCCTCTCTCCAGCTGCCTCACTTAAACCACCACGAGACT
>123025 NS=104 contig=overlapped:111
GTATGATCAAAGAATCCAAATATGTACATTTCTCAATACAGAAAAAAAAGAGAAGGTTTCACGTTACCCTTATGTCAGGCAGAAATGCTTGCCTTTTGGAAATCCTGAAGTCAGGCACAGCCAAGCCCTGGGCTTTATTTACTTATTAGCAGTCCATTGGCCAGCATTGGACT
>123026 NS=134 contig=overlapped:21
GCATGAAAGACTGTGCTTAGATCCCCGGCACCCGTTAACAGCCAAGCTTAGTGACATCCGCCTGTGGATTGGCAACAGGTTGCTCCCTGGAGCTTACTGGCTAGCCAGTTGGAGAGCATCGAGTTCCATGTTACACTTTTCCAGAGACCAGGTAGAAAGCAATCAAGAAAGACACTTCAATTTGAGTAGCTGGCCTCTGGACGAGCACACGTGTTTCCAACAGAACCACATGAATATATTCATAAGCCTATAGACACACGACT
>123027 NS=46 contig=overlapped:92
GTGTGGAGGCCAGGGGGCAGCGTCAAGTCACTCTCCAGAAACCATCCACCTGCTTGTTGAAATAGGGTCCCTCACTAGGCTGGAGCTCACCCACTGGCCAAGCTCCCGGCCAGTGAGCCCCGGAGGTCTGCTTGTCTCCATCGCCCCAGCAATGGGCTAACAAAGCAGCTCGCACACCCGACCCACTTGACT
>123028 NS=90 contig=overlapped:27
GAGTGCTTGTATTTTACAGAATAAGACAAGCAGCTGAAGGGGGAGCAAAGAAAATTAGAAGTCCTGAGTGGGGAGAGAAAGCCATGGTGTCTCATATGGTTAAGTGGATTGATACACTGTCTAAAATACATAGCATAGTTATTCAGTGCTGTGTGGCCATAAATCATATCAACTACACATCAAGCAGCTCCTTGGATTGCCTTCGAAGTTGACCGAATAGTGCTAATGCAATAGGACAGTATAAAAAACACCTGACT
>123029 NS=125 contig=overlapped:101
CCATGTAAAGAGCCAGGCATGGTGGGTGGCTGGTTAGTGCCAGGGAAGAAGAGACAACAGTATCACCAGAGCTCACCAGCCAATTTAGCCAATCAGTGAGCACTATATTTAGTGAGAAACACCATCTCAAAAGCAGATTACATGAAAACATGTGACACTGACCCCTGTCATGTACACACGACT
>123030 NS=115 contig=overlapped:107
TTGTGCTCATGCAGAGCCCTCCAGAGACATGGTTCTCCTTAAAAACGCAAGTCAGTCTCTGTGTGCAATTTAATGTTTCTGGCTGGCTGACTCTTCTGTTGACAGAAACCCGTTGAGTTTCAATCACTTTAAAACTAACTAACTCACTAAGTAACCAGCCATCTAGAACATGGGACT
>123031 NS=91 contig=overlapped:118
CGATGCTCCCAGAACCAGCCCCACAAGTAAGGGCCTAGCCCTTGTCTTCCTGTGCCTATCACACTCTGCATTCAGCCACACAAAACTTGCATCAGTTTGCAAAGTTCCCAAGAAGCCTCAGAACTTTCCATCTTTGCCATCCACCGAGGCGGTTAAGCATCTGACT
>123032 NS=124 contig=overlapped:49
TGGTGCTGCGCGTCACGGCCACGGACAAGGACAAGGACGCCAACGGCCTGGTGCACTACAACATCATCAGCGGCAACAGCCGTGGCCATTTCGCCATCGACAGTCTCACGGGGGAGATCCAGGTCGTGGCACCTCTGGACTTTGAGGCAGAGAGGGAGTACGCTCTGCGCATCCGGGCGCAAGATGCAGGCCGGCCGCCTTTGTCCAACAACACGGGCCTGGCAAGCATCCGACT
>123033 NS=133 contig=overlapped:106
CTGTGAGTCCCTGTCAGCTACATGGAGTAAACAAAACTGGTTTTATTGGTACAAAGATGGTGTGTGGTTGTGAGAGCTTGGGGCTGAGCTTGTCAGCATGGTCCAGACTCCTCACATGGTTAGGTCTGTGCAGTTAGAGAGTTCCACACAGAGGCCATTAACTCTTCTACATTGGACT
>123034 NS=81 contig=separate
GCGTGTGTAGTTGAACACTTCCTCCCCAGCTGGGGAAGACGTTTGAAAAGTCTACGAAAACTTTAAGACAGTGGTTGTCAGTCTTCCTAATGCTGCAGTCCTTTTATACAGTTCCTTGTATTTGCTCTAGCAGCAGGTGANNNNNNNNNNGGGACAGTCCTGCTCAGTGATTATTATACCACAATTCAGGTACGGTTCTTTATGGCCTTGCCCATATTTTCTAGGGGACCTTTGGGTTACTGTTAGGAGCTGGGGTCTCTGTCATAGTAAAGCTTTTTCATTAAACATTTGACT
>123035 NS=116 contig=overlapped:7
GGATGTTGCAAACTCTCTCGACAGGTTGTCTATACCATCACCTTCAAAATCGATGCACAAGAAATGAGAGTTTCTTGAGCAGCAGCAATCCTGGCTGGCAGCAGAACACAGTGTGTAATCCCCTTCATCTTGTGAAGCAAGGGTTGCCGGGATTTCGTTAGGGAGTTGCTAGCTATTGGGATCTGGCAATAAAGAAGACCCTGGGAAGGCAGAATGACAACTTCATCCTGAATGTGTTTGTGCTAGGGGGAAAGGTCCATCACTTACACCATATGACT
>123036 NS=106 contig=overlapped:96
GAGTGTCCCCAAAAGCCCTGTAACTGGTTCCAATGAGGACAGTGGAAAGAGGATCTTCTGACTTCTACCCTAGCTGAACAACAACGTGAGCCTAGCTCAGGAAAAGACCCTGACTCGAAGGAACAGGCAGAGAGTGATAGAGACGGACACTAAACAGCCTTTTCTCGGCTCTGCCTGGCCATATGACT
>123037 NS=102 contig=separate
CAGTGAAAGCAGCCTCCTTGGGGCACAGCAAAAGCATCACTGCAGCAGTTTATGTGACCAGGCCTTGTTCCTGATTCACAGGGAAGGCATCTGTGATCCACTGAGGGCCCTAAGTAGCAGGCTGGGATGTTATCATATGTTATTCTTGCCCCTGTAAGGTGACACTGTTGTTCTTATCATTATGAATGAGGAACTCAATTCCTTAATTTATCTCAACTGCAAACTGACCCCAGAGCCAGAATCCATATCCTCAGGTTTGGTGATGATTAACCTAATTTCAGTGGTCATCTGACT
>123038 NS=97 contig=overlapped:18
AAGTGGGTGCTGGGAACCAGACAATTCCTCTGTAAGAGCAAGCGTTCTTAACTACTGAGCCATCTCGGCAGCCCACAATTCAGTTTCTAGTTTTATTAGTCACATTTCAAGGGCTCTACAGCCAGTGTGGCTAGTGGATAACCTGCCGGGCAGCACACTCCCTCAGCACAAAGCCTCCGGTAACACCCCATTGCTCTAGACCTGACCTTCACGATTTCAAATAAGTTCTGAAAACAAATCTCATTCCGTATGTTGGCCATGAGACT
>123039 NS=132 contig=overlapped:42
CTGTGACCAACCAACCCCAGGAAGACATGGAGGCTGTAGAGCTGCTCTCCCAACACAGTCCCAGGGCAATGATGACTGCTGGGGGCTTCAGCCTATGACGAGCAGCTGGAGAGAGTGGAGGGGCTTGCCGAGGCTGCTCTCAGCCAGCGGGAGCAGGTTATTGTCAGTTCGGGAGGTCAATGAGCAGCCACTACTAAAAGCTAAACTGTGGCAATCTCTTAAAAGCAAAGGAAGCACGGGACT
>123040 NS=107 contig=overlapped:28
TCGTGACAGGGTCTCACTGGCCTGACACCCCAGCAGAGTGGACGGGCACAGTGCTGGGATTACAGCCTGCTGCCACACCTGGGTTTATTTTGGTTTTTAAATGTGGGTTTTGGGAGACCAAACACGGGTTCTCCCCATCTCCCCAGCCCCTGTCACTGGGTTTTTAGTTTAAAATATTGAATTAATTGTGCTCACAATCTACATTTTACAACAGAGAAAAGTAGGTGGCTAACGCCATCCTTTGCCACATAGGACT
>123041 NS=89 contig=overlapped:116
TGGTGAAGTATGAGGAGTTGAGATCTAAAAGTAAGAAGGTTTATTTCCAAGAAAGTCAGAGAACAACTGCAGGAAAAAGAACATACAGATCGGAAAGTGCTTGCCAAGAATGTGGCGTGGATACCAAGCTCAAAACAAGAACAAACCATCAGTTCTACACATGGGACT
>123042 NS=92 contig=overlapped:106
GTGTGCAATGTGTAAACGTCAGATGTCAACCATAAATGTCACTCTTCAGGCACCCTTCCTGTCTTGCTTTGGAGACAGATCTTATTAGCAGTCCTGCATTTTCCTAATCAGGCTAGGGTGGCTCACCCCAAAGATCAGTGTGTCACTACCTTTCCAGATCTATGCCTGGCATTTGACT
>123043 NS=97 contig=overlapped:114
GGGTGTGTGCACATGGGCCTGTGGATATGGAGACAGGGGTGGGTGTCAGCTATCTGTTCCTATCACTTGCTGACAAGTTAGGAAGCTCATTGTTTGGATCTGGCTGTCTCCCTGCGACAATGCTGGGATAAAAGGTTGCCACAATGAGCCCTGCTTTTTTTCACATGACT
>123044 NS=86 contig=overlapped:79
CAATGTTACTTATAGGACACCACAATTGTATTGTGACATCACAATATTTCTATTGGGACACCACTAGGGAATTATGATGTTACTATTGAATTGTGACATCTCGAAGGTACTATTAGGCATAAAAATCATACTGTAATGTCACAATGGATCGACTGTGACATCAGTAGAAAATTATGACATTACAATTGAATTGTGACATCAGACT
>123045 NS=101 contig=overlapped:81
GTGTGACGCTCTGGGTACCATCCAGCGCTAGAGGTAGTATGGAGAGCCAACAGGAGTTCCCTGACAAGAGCTAATAACCGCATCCAATACCAATCACTAACATAAAGGGATGCTAGGTATGGCCAGAATTGACTGTGTGCTGCTGTCAACAATCATACAGAGTCTGTTTAGCTTACCAGCCATTTTAATCAAGTCATAAGACT
>123046 NS=137 contig=separate
CCATGGCAACTAAGCATTGGAAAGATCTGAGAATGACACATTCATAACACACAGCCCTAGATGGCAGCCTCTGCCATTGCTCTGATAATCAAAGCATCAAGGAGCCACCAAAAGACAGAAAAAGGCAAGAAAACTTGAAGCANNNNNNNNNNTGAAGCACCATGGAAAGTCACTTTTGACTTTCTGTGCAACAGATGAGACATTGGTCTTTAGCCAGAGACCTTTTTGGAACTGTTAAGGAGATCCTGGATACTGCATAGTCAGGGGGCTGCAGAGTAGATGGCAGCCATCCGACT
>123047 NS=98 contig=separate
GCATGGCCATGTCAAGGATTCCAATGTTCCAGACCCATGGATTGGCAAAGCTCAGAGAAGACAAACAAACAAACAAACAACAACAAAAAAAACTAAAGCCTTCTTCCACTTCAAGTATACATGTTCACAAAGAATTGTGCAGTGTGNNNNNNNNNNTGGCAGCTTCGGACAACATGCTTGTAAAAATCAAGCTAGAACTGAACTGGCAGCCTCCTCCATGGGAACTAGCTCTGGTAGTATGTTGAAGGATCTCTGCAAGCTGCCAAGGAAAGAAAGCAATTAGAAGTCCTACATATGACT
>123048 NS=21 contig=overlapped:35
ATGTGATGACAGTTTTCCTCATACGAAGGTTTCTGTGAGAATTTCCTAGAAGTAGGGCAAAACAAGGAAACTTCCTGCCCTCTTTTTTCCTCAATTCACCATCAGCCAAAAAAAGAATTCTCCTGAGTACCAACTTACATTCACGTCTTTTCTTTCTGTAAGTCTGAAGCTCATGCTTACTTGGCATGTACTAGAATGACAGAGAGAAGGTATGCTTCCCAGGGAGCGAGCTCACTGAACCATACGACT
>123049 NS=112 contig=overlapped:8
TGATGAGACAAGGTGAAGGAGTTATTGAGGTACTAATGGAAAAATGGTTAGAAATGATATATGAGGTACATCATCTCTTCAGGCTCAGCCTGTATTGTCGGACTGTGAGCACGCTGGCGGGGGTGGGGCACTGAGAGAAGCTATCGGGGACACAACAGGCATGCATGACTCAAGCTCACCTAGTGATGGTACCATCCGCAGAATCTTTCACTAAGGGTGGGTCCCAGTATACTCGAGCAGTTAGTTTCTCAGGTTCTGCCATCTTCTCACGTGACT
>123050 NS=50 contig=overlapped:82
TGGTGAGTGCAAAGGCAAGCAAGCAAACAAACAAAATGGCCAAGAAAGAAGGGTAGAGAAAGACACTTGTATTAGAGAAATCATAGCCACATGGGCGTTTACATATCATAGGAAGCCCATTCTCAAGCATACTAAGTTTGAGAGATCCATGACTGAGCATATCAGCATAGCTCAAGAAGGAAAGTAGCTGATGCATTCGACT
>123051 NS=12 contig=overlapped:57
GCATGAGCACCCACCTGCAAGTGTATGTCCCAATGTGCACTAAGAGGCCAGAGGAGAAATTGTGTGTCCTATTTTGTCATTCTTCTCTTTACTTCTCTTTACTCCTTTCAGACAGGTCTCTCACTGAGCCTGAAGCTTTGCTAGTGACCATCAGACCCCAGTGCTGTTGCCTCTACTCTCCTTCCCCACAGCACTGGGGTTGTGTGAGTGTGTGTGTGCATGTGACT
>123052 NS=51 contig=overlapped:65
CAGTGCTTTAGATCTCATAACATGTTCAAACGTTACCTTTTCAACAGGAACCCAGTTCTGACCCCGAGGGGAAGGTCATCGTGGTTACCACCACCCAGACACACACGGACGCCCTCCTAAGCTTCCAGTGTCCTAAGCTTCCAGGCCACGGAACGCATTCTTGACATAGTCCCACTGATGTCTGGAGACATAATTTTTATGCTTATAAACCATTAGACT
>123053 NS=112 contig=overlapped:5
AAATGTCTTTTGTTTTGTTTTGTTTTTGCATTGTTTGAGGGTCTATTAGTTACAGAAGGAAGAGTCTTAACAAAATGCTCAGTGATGTTCTCTGAGCAATACTTCTTGCCTGTAACTTCTGCCAACTCCATATTTCTTCCGTTCATGCTGACCTGGCGGAAAGTCACAAGCAACAGAATGAGAAAGTTTGGTGCTTCTTATAGCTGGAAAACTGACCTCTCAGGCCACTGTCCTTGGCTAAGTACATTAATATCACTTTCAGGGCTTTGCCACTGGACT
>123054 NS=103 contig=overlapped:14
GAATGTATAGCTGGTCTTCAGGACATCACATGTAGTATTCTGTTATTCTATTTTCTGCGTGTGTTTTACTTGGTAAGTTAGGAAAATGGGAGGACCTAGTTCAAGCTTCTTCATTCACTCAAAAATCTCCATTATTTGTCTGTTTGTATGCCATACCCTAATAGGTCCTGCAGTCATGGCGGCAAAGGACATCTGCCTACAGTGCTCAGGATGGGCTAGTCAGGTGTAACAGAGCATACACATAAAACTGATTCAAGTCATCACAAGACT
>123055 NS=118 contig=overlapped:28
CTGTGCCCCGTTGTATCTGAGAGGGAGAGTGCTTAACAGTGACCCCACTTACCCTGACGTTGTTGAGAAGAAGGTCGTCCCTACCTAGGCCAGGTCCCACGACAAGGGCATGCAGCCTGGGGAGCCATTTCTCCACCTCCTCAACAACATTAGGACTGTCACTGAAAAAAGAAAAAGGCAGATGGCTTTCTTAGGCTTTCATTTGTTGATTTTAAACCACTTTGTGTGTGCGGTACTGGGCACTGTACATGTGACT
>123056 NS=121 contig=overlapped:87
AAGTGCTCCCCAAGGCCCGTGGCCCGCTGATAATTGTTGAGTAGATTGATAAAGGCTGCATAGGTGGGCTTGGAGAACAGTTTCTCATTGACGTAAGTGAAGAGCCTGGGGCAAGTGGATGGAGACCATTAAAAGGCCTGAAATGGCTGAAACTCTCCCCAAAACCTTCCAGACAGGCCAGGGGCGCACATAGGACT
>123057 NS=65 contig=overlapped:60
AGGTGCTGAGAAGTTGAACAGTTTGATCAGAATTTGTCACTGATGGATAGCAAATCCCTCTGGGGTCGGGGATGGGGGGCTACAGAGTAGGATTGACCTCTGAGGACCCAGACCCGGCTCCATGTCCTCGATCTGAAAGCAGTGTGATCAAGGCTCGGAGCCTCAGACCCCACCTCTGGCCTCTCTACCTCTTGGCCATGGAGTTTGCAGGGAAACATGGGACT
>123058 NS=123 contig=overlapped:95
AGATGTCTCTGGTCTGGGAAGCTGCCTGCGACACAGATGCCCAAGGGCTCTGCAGAACCGACCTTGTCCCTCACTGGCTGCAACACTCTGGAGAGCTGGTCCGACCTTTTACATGCTGTAGACTTCTGGAGAGTAGGCCCTGTGCCTCACTGGGCAGCACAGTAGAGCTGGCCCTGGTGACATGGGACT
>123059 NS=98 contig=overlapped:91
AAGTGTTAAAGAAAGCAGATTGGCCCTTTTGGTATTCAGTTTGAGAACCGTACTTACACAAAATTCACTAGCTTGAGGCTAGAGAGATGGGTTAGCCGTTAAGAGCATATGCTGCTCTTGCTAAAGATTTGAGTCCTGTTATCCTTGCACTCAAATAGACCCTTCAGGGTTCCACAAGTATCTGCACACGACT
>123060 NS=120 contig=separate
GAGTGTCCCAGTGCACAGTTCCTCTGTAGGTCCCCATGTACAGGAGGTGAGAGGCACAGACAGTGATGGCTACACCGCAAAGCCATATGGGTCCGTGAGTGACTTTCACTCAACGACGTCAGGAATTCACATCGTTCCATTGTNNNNNNNGATAGGGTTTAAAATAATAGGCTAAGGGGCTGGGGAGATGGCTCGCTTGGTGGGCAGCTGAGCGTGCTGTGCAAGCATGAGGACCTGGATTTGATCCCCAGCAGCCCTGGGTGTGGCCGTGTATGCACCTGTGAACACAGGACT
>123061 NS=128 contig=overlapped:29
TGGTGGGCTCAGCATATCAGCTTCTTTGCACTATAGGTGGAAAAGTCTGATGCTGCAGAGAGGGGGGAATGAACAGTCCAGGACGGTGCCTGACTCTGATCCCTGTCCAGAGCTTGCATGGTCCCGTTCCCATCGCTGCCTCTTGAGCCCAAGCCCGGGTACTCACAGTGTCTTGAGGCCACTGAGGCCTCGGAACATGCGCCCATGCATGGCCTCCAGCTGGTTCCCAGTCAGCATCAGCTCCTGCACGCGACT
>123062 NS=91 contig=overlapped:98
TTATGTGGGTCCCAGGGATCTGACCCAGCAGCCAGGCTTGTGTGGAAAGTGCTGAGTCATTTCATGGACCCTGTGTCATAGTCTTGATGCAGAATTTCTTCTTTAGTTTTTGCCCTTCGGGTCTTGATTCGATGAGGCCCACACACAGCATTGAGGCTAGTCACCTTTGTATAAAGCCATGTGACT
>123063 NS=134 contig=overlapped:107
CCATGCTGTTGACAGCTGTCTGCTTTGCTGATTTGGGACAAATTGATACCCAGGCTTACAAGGACCATGCACTGTGTTGGAGTTTGGCTCGGTACAGATTGTAGGCCCTGTGCCGAGGAGGCGGCAGCATTAGTCTCTGGAAGGGGAAGTAGCCAGGCAGCACAGATGCACTGGACT
>123064 NS=126 contig=overlapped:95
ATATGGAGCAAGAGTGAAGTCCAGACATTTCCTAACCCCTGAAATCTCATCCTGAGTTTGGCAGCCGTTGGACTACTGCCTCTCTGCTTTGGGTCTGTATGTCCCAGGACACATAGTCTGGCAGCCGGGTTAAACTTCCTTTCCCCTTATAAGGTAATGTGCAGTAGCACCTGGAGTTTCTCCTCATGGGACT
>123065 NS=123 contig=overlapped:97
ACATGTGGACATGTCATGCTCAAGTACATGTATATATACATGTACTGAGGCCAGAGGACAACCTCAGTTGTCATTCTTCAGATGCTGTCCACCTTGGTTTTTGACAGCCTCTCATTGGCCTAAAGCAATAGTTCTCAACCTGTGGGTCTTGACTCCTTTGGGGGTTGAATGAACCTTTCACAGGACT
>123066 NS=79 contig=overlapped:79
GGGTGGACTGCAAGGACACCTGTGGCTCCAGCCCTCGGCTCCTCCTGAGATACAGGAAAACAAAGCCGAAAGGTGCCCAACAGCAAGCCAGCTATGGTGAGAGCCATCTGACGCAGAGGTAGCTGCCGGTCCCTAGCCCAAGCTGAAATGCCTATGGTGCCTGTCAGTCAAGACAAAAGCCCCTCCCAGGGGCGGTCACCCGACT
>123067 NS=95 contig=separate
CCATGGTAAGATAGTGACTAGGAAAGGTACAAATAACACCTTTGTTTCTTGATGCTGCGCCGTGAGGTTCAAAATCTTAAAGCACAACCCTCAAGATCTGTGCATTGTGTGTGAAATCTGTAGTGGTTGTGAAGTAGAATAAGGTAGAAAATGTATGTAGTGATTTACCTGAAGCACCGCTTGTACTGCCTCTTTGCCAAACTTTTACTACCTAAAACAGAATGACCTGAAGGAATGGCTGAAACAATGAGTCACTGCCCCTAGCAACCTGCTGACCGCCACAAACACTTGACT
>123068 NS=77 contig=separate
GTGTGAGGGTAAGTTTTCCACTGTCTGTCCTCCTGCGTCCCGCAGTCGTGCCAACCAGAGCCTGCCCTTTGGTGTGCTGGACCGCCAGCGCTGGCTGGCAGCCACTGTCCCTACTCTCCGCAGCGCTCAGTTCTCGCTGTNNNNNNNNNNTCCCGTGAAAGCCCCTCTCATCCGAGGCTTTTCCACAAGCATTCCCTGAAGTGTGCGCCAAGCAGGGAGTCAGCTGAGGAGTGGTAATGTCCTTGCGCTGATCTCTGCCCGCCCCTTCTGATGCGCAGCGCTGGGCATGGGACT
>123069 NS=122 contig=separate
GTGTGAGATGTCTCGGTCATGCCTCGGCTCTTGAAAAACACTCCTGCCTCCATGCTATTGTCATCTCGGTTTGGAGACAAGAGCCAAACGAGAGGCAAAACTGGAAGGTCATCAGATCCAACCCAGCCTGTGTTTTCCAAANNNNNNNNNNCCAAAGGAAGTGAAACCTCAGATTTGCCTCCAAACTTGCATTTTTCTTCTAAGTAAATGTCCTCTACCGAGAGAGCCGCCTAGTATTTGGCTGGGAAAGAACATACTGGAAGCTTGCAATTTCCAGGCTTAATTGCACAGGACT
>123070 NS=84 contig=separate
ATATGAAAAGATGTATGTCTTCATTTTTTTGGCATTTCAGTAAAATGCAAAGTAATTGTGCCACTTTTATCAGTTTGATTGACAGAAGCAGGGGATGCTTCTTAAAGAACAGTGGGCAAAGGACTCTGGCTTCTTTCGGATGAAGAANNNGGGAGTTCACAACCCATTCTGGAACTTTAAGAGCAGAGACGTAGGAGGATGACACGGGTCTCAAGAATGACATCACTCTCTGAACATCATGAGCAGAAAGTGTGTTGAAGTAAACATGATCCTGTTTACATGAGACATAGGACT
>123071 NS=90 contig=overlapped:75
AAATGCTGAGTGGCGAATCACAGGCTTGGTCTTCATCGGTATACCTTGTACTTGGCAATGTTCGATTTCAGAAGACTGACTTCCTCATGAAGTTGTTTCAGTCTCTCTTGCAGATACCTAGAACACACACACATAACCAGAATGAGCATGGGAACAAAATGAAGCCCACTGAGTGATAGCAGAACATGAAGCCCAGTTGTCATTTGACT
>123072 NS=36 contig=overlapped:85
GAGTGCGACAACTGTCGACTTTTCTCTTCCAGAAGCCTGCTTAGTTTCTCATATCACTATAAAAGATGGCCAGCAGAGATTTCTCAATAGAGGAATATAGAACGACAGAGAAACACTTAGAGAAATGTTCAACGACTTTAGTCATCAGGGCAATGCAAATTAAAATGATCTTGAGATGTCACCTTACACCCATCAGACT
>123073 NS=112 contig=overlapped:111
AGATGGTGAGTTCCCCAACAAAAGAGGTTTTCTTTAGTCTTGCTCACCTCATCTTTTCCATAATCAGAGCCTGGAAGCGCTCAGTGGACACCTGTTACTAGGTGCTGTGGGTGAATCCCCAGTATAATATTATGAAGGAGTGAGGCTGGTGGAAGGGAATAGATCATAGGACT
>123074 NS=89 contig=overlapped:27
ACGTGACACTGGGGAGATGGCTCAGTGGTTAAGAGTGCTTGCTGTGTATGTTTAAATCCCAAGCACCCACTTCTGGGTGTGTATGTTTAAATCCCAAGCTAGGCCTGGGCAGGTGTGTAACCCCAGCTGTGTGAGCAGCAGAGACAAGAAAATGCTGGGAGCTTCTGGCTGCCGGGTTTAACTCCAAGTTCATCAAGAGATGCCATCTTATGGGAATGAGAGAGTGACAGAGAGTAGCACCTAACCTACACAGGACT
>123075 NS=121 contig=overlapped:7
AAATGAATGCTTTTTGGTGTTAAATCATGAATGTTTCTTCATTCCCATAGTCTTCTTAAAATATAGGCACAGCCAGCAATGACTTCCACATGCCAATATTTGGAGCTGTAAGATCTCTTGAGTTTGATTCTTAGAATCAACTCCTGAAAGCTCTTCTCTCACACAGGGATTAAATAAAATGTAGTCAACTGAAGAGAATTTTAAAAACAGGTCAGTGTTTGGGAACCAAAATGATTTTGGAGTTTTCTACAATATCATAACCCAGTCACACGGGACT
>123076 NS=62 contig=separate
CCATGCCTGGCCTTGTACTCAGGTCCTTGTTTTCCAGAGCAAGCCCTTTATCATCTTCCAGCCCCTAGACTCTTCTTGTGTCATAAGAATACGCCTGCCATGCCACTTCCGGGAATCTACCCAAGGAAACAGGAAATCAGNNNNNNNNNNTTCTCACTCAGGCCTCCTGACTGGTACTGATGGGGAAAAGGCCAGTCTCAAAGCAGTGACAACACATGACCCTACTGTGTCAGACAGTCAAAGGTGTAAGGCATGTCGGGGTGGGGGAATGAGGGCAAAGTGTGTCATTCGACT
>123077 NS=8 contig=separate
GTGTGTGGGCTCTATCGCTGGGCAATAGGGGATGAGGTGGCAAGGGGATGAGCTGCCTCGGTAACACGTGGGTCCTTTGTAGCTTCTCGGACCTCAGTTTCTCAAAACAGAGGGTTGGGACGGGCCTGGGAGAGCCCGGGNNNNNNNNNNCCATCAGCCATGTTGGGCATGCTGTTTAAGCTTTTTGGTGACTGTCACTTATTCCCTGGAGCGGCTGTGAGGATGAAGGAGGTGGGTGGACATGCTAGCACTCCAAGGCAAAAGGTCTTCCTCTGGGGACCAGCCCACTGGACT
>123078 NS=96 contig=overlapped:97
ATGTGCACTTGTGGTGGTCAAGAGGACAATGTGCAGGAGTTCTCTTCTTTCTCCAGGTGGGTCATCAGGCTGGGCAGCAAACCTTCTCCTGCTGAGCCATCTCACAAGCACAGACACTAGGGTATCTTAAGGACTTGGCAAGTCAGGGTTGGAGACCTGGGTGGTCGAAAGTAGATCCACACATGAC
>123079 NS=119 contig=overlapped:82
CCGTGACTGCGTCGTTGAGCAGAGACTCGCCGAAGACCAGGATGTAGAGCTGCTCGTTGACATGAATGTTCTCAAAGACGGCGAGCACGGCCACGGGGTCCACGGCCGAGATCAGGCTGCCGAACAGCAGGCTCTGCAGCAGCGTGATGTCGCCTAGGCCGAAAGCCTCAATCTGGCAGATGCCAAACAGAGACACGCGACT
>123080 NS=108 contig=separate
TGGTGGAGTCTGGCAGCCTCTGTACTGCGCTGTACTGCAGGCTGGATGGCGTAAGTTGGACCATATGAATTTGTCATTATCTGCCATTTGAGCTGCAGGAACAACAACTGAATATGACTCAACCTACACACTTCAGTTGCTGACGGACTGACGAGAGCATCAGTGACCTTTAATGAGAGGGGAGAATCCATTTTTGTCGTGTTTTGAGTGCTTGGGATTGAACTCTGAGTATGTTCCACTACTTAGCTGATCCCTCACAGAAAGTATTCATTTTTTAAGTCAGGACACAAGACT
>123081 NS=123 contig=overlapped:11
CTATGAGCTCCTGTGTCTATGTATGGACCCATACAGGCTATGGTGCACATGGAAGGTCACAGGACAATCTCAGATGTAAGTCTTTGTCACCACTTGGTCTGAGACATCTTGTCTGCTTTCCTTCATACACCAGGCTGACCTGCAGGCTTCCATAGACTTTCCTGCTGATACCTCCTGTCTCATCAAAGGCATTCTGGGATCGCAGACACATGTTCTGTGTCTGGAGTTACTGGATCAGTTCTAAGCATCTGAACCCAAAGTCTTCATGCGACT
>123082 NS=123 contig=overlapped:99
TGATGCATATGATATGCTATAGAAAATCTCCTTGTGGAAATAAGATGGAGGGAGTAGATACATCGATAGCCAGGAGTCATGCTCTCCATACACAGCAATAGTTGGGTATCTTAGCAGCTCAAATGGTGAGTTTAATTTCAATAGTGGATGTTGACGGAATGTAAACAGCTCAAACACATCTGACT
>123083 NS=124 contig=overlapped:95
GGATGCGGTTAGAAGTAATAACTAATAGACACCAGGCCTCTATGACCCACAACAATTATGTGTATGTTCACAATAGCTGGCGGAGAAGAGAGGGAGTGCTCCCAACACAGAGAAGTGAGAACTCTTTGATGTGATCTGAACGCCAGTTGTTGAGGTTCCCTCATGACATACAGCACAAGGCATCGGACT
>123084 NS=112 contig=overlapped:88
ATGTGGGAGCGACACGCTCCCCCACCTCGGAGGAGAGCTATGCCTGACTACATTTGGCTCCTTCCCTCGCCTTTTGTGTGAGACAGAAAACTGGCAATGAAATTGTCTTCTCGAATATGATTTTCATTTGTTTCCTTGTTCTTCTTACTGACGTCTCTGTGTGGTAGAGCAGGCCTGGATCTCACTGCATTTGACT
>123085 NS=116 contig=overlapped:21
TAGTGCAGGTGTTAAAACTTCTTGTGTTATATGGTAAAGCCCTGTTAACTGACTTGTAGAGTGTGGATGGCAGTACTGTGTGACAATAGACCAGGCCACCCAGGGCCTCCTACACATCCTCCTTCATGCTCTTCTTCTTCCAGTTAAAAGCAAAGTTCTTGAAAACCCAGGGCAGAAAATGATGGTACTGTAAGAGGGAAAGAACCAAGGGTTGACCTGTTACTACGAGAGGAGCCTCACTAACAAGCAACATACACTAGACT
>123086 NS=120 contig=overlapped:22
TGGTGATCAGTGTGAGCCTTAGTGGTTTCACCAGCACCACTTCTGGCCAACCTTGGGTTTGGTTAATTTGCTACAGTGACTCACTAAAATCAGAGAAAGATGCTTACTGGTTAGTTGCAAGGGACACAGGTGAGACTGGCAAAATGCCTCAGAGAGTAAAGATGCTTGCTTCCAAGTGTGATGACCAACCTTGGTTCCCAAAATCTGCTTGGCAGAGGAGAGAACCAAGTCCTCAATGTTGTCATTTGACCTACACAAGACT
>123087 NS=107 contig=overlapped:15
AAGTGCAAACTCGATGTAAGAATTTGAGGAGGAGCCTGAGGTTATCTGTTTTTGATGAGCTTCTCGGAGATGCTAATACTGGACTCAAGTACAATGTGAGAGGCAAGGCAACAGATTTCTTTTCTGACTTGTCAGATTGTTCTGTTGTATCTGTAGAACTTCCTGTGGTGCTAGGGGTTTGAACTATAGCTGTGAGGAAGCTAAATCAGTACTCTACCACTTTAGCTACATCTCCATCACTGGTTAAACAAACCTAACTCCACAGGACT
>123088 NS=85 contig=overlapped:69
TGGTGGATTTTGAGGGAAGAGTAATCACCTTCAAGTACATGAAGAGGCCTTACAGAGAAAACGGTGGCCAACTGTTCCTCACTGATACTTGGTTCTAGCAAAGGCATTGGCTATGAATGGTGGCTTTAGAGGGAAACTCTCAAATCAGTGAGTAAACATGTCATACATTACTTGGCAGGAGATGGCATACTACAGCTTAAAAAATTCACCAGACT
>123089 NS=85 contig=overlapped:111
TTATGTGGGACTCAGGGATTGAGCTAAAGCTGCCAAGTTTGCATGCTGAGTGGCTTTGCCAGCTGAGCCACCTGGTTGCCCCCACCCCTGCCGTTTTAGTGCCAGGGTCTTTCTGTGTCGACCAGGCTGGCCGTGAACTCATTCTCCTCCCTCTTGTCTCCTGACACTGGACT
>123090 NS=93 contig=overlapped:114
TTATGCACAGATCCAGAGATGTGTCTCCATGGTGATTCTAAATCCAGCTGAACTGACAGTGAAGATCAACCATCACATCTACTAATTGGAAGTCTGTACTCGCAGTGACATCTAAGCCGCTTTTGACAAAATGGCCAAGCTCCATCACTTAGCCACGCTGACACATGACT
>123091 NS=69 contig=overlapped:109
AAGTGCCTTTCCTTGGCTCCGCTCAGATTAGACTGCCGTAGACTTGCCAAGAACCTGAGCTTCATAAGACCTGCTGATTTGGAACACAGGCAGCCCGCTGGTTTGCTTAGCTGGACCGGGGCATGTTTGTCCGCCGTACGGACGTTTGACTCTCAGAGAAATGGACCATGCGACT
>123092 NS=80 contig=separate
GAGTGAATCTCACGAGCATCATGGCAAATGAAGAAAGCCAGAAACAGAACACCAAATAAACATGGTTCCGTTTTATTTTAAAAACCTTAAGAATGAGGGTTGGGGATTTTAGTTCTGTGGCCTAATGCTTGCCTAGCAAANNNNNNNNNNAATTGAAAACAAAGAACACATGGAGCCATTCTCAGGTGGTACAAGTGGGCAATGGCCCCTGAGGAAGGCTGACGGCAGGAGAGGGATGTGGAGGAGCTGCAGGAGGTTCCTGGGAGTGCTCACTCCAGAACAATTCACTGGACT
>123093 NS=81 contig=overlapped:79
TAGTGATGGAGAACCTCGTCCCACAGCCTCCTCCTGTCTTTTTGGAGTACTGATTTCCCCCTTCCCCTACGCTGAGGGCTCCAGTACAGCAAACACTAGACTGTGGCCTCTTGCTACAGATAATTTACAATTACTGTTGCTTTATTACCTACCTGCCTATCTGCTGGATGCTCGTGCCCAGCCTAGGTGCTCTGAGAGTCATCCGACT
>123094 NS=126 contig=overlapped:84
CCATGAAGAAATTGCTTACTAGCTTGTTCCTCCAGGCTTGGTCATCCTGCTTTTTGATGTGATCCAAGACCACCTGCTTAGGGATGACACCACCCACAGTGGACTGGGCTTCCCACATCAACCAGTGTGATGGCTATTCTTGGTTGTCAAATTGACTACATTTGGGATTAACTAAAACCCCAAAATGGTATCATATGACT
>123095 NS=122 contig=overlapped:9
CAGTGTGTGTGTTTTAAAATTAATTCCTATATCAAGTAACCTTTAAATACAGAGATATCTGTTTTAAGAACAGATGGTATATTTAGGCTAATTAAATTGGCTCTATTGGTGCCACCGTGGCCTTGTGGCCTTAACTCCTCCTACTCTCCACCTCTGTCCCTGTGTCTCCTTGTCACGGGTGTAGAGCCAGTCTTCCCGACTGTTCCCCAGGTGACGGTTTCATCTGTCCTTCCTTGGAAAAAGGTGACCAGCAGAGCATGTGCTGGCATCTGACT
>123096 NS=130 contig=overlapped:13
GGATGTGCCAGGTTTTCCACTCCAAGTTGCTAAACTCAATGTGAAACCCTTCCTGTCCATGACCTTCAAGTACAGGGACTCCATTGATGAGTTTGGAAAAGTCTCCACCCAAATAAAGCATCTTGGCATCTATAAAACCAAACTGACAGAAGTCATGCTCACCCTGTTTTCTACAGTGGAGCGGCTCAGGTTCTAGAAAGTCACACTCTCGTAGCCTCTGCCCTGAAGGAAACCATAAGACCCTGTTTCCAGAGCTAATTCTTCATGCGACT
>123097 NS=109 contig=overlapped:36
GAGTGGAGGAGCTGGCCCTGCCCCTCACCCGCTGCAGCACTCAGGAGAGCAGGACCTGCACTCACCTGGGCAGCACAGTAGAGATGATCCTGATGGCAGCGTTTAGGTGAGCAGGCCCTGAGGGTGTGAGCAAGGAGAGCTTGACTTACAACTTGTCTACCTTGGTGGGCTAGGGAGAGATGCCTTCCTCCCACTCACCCCTCGCCACCTATGGCAGGTGAGAGAGCTGGCCCCGAGGCCACGAGACT
>123098 NS=110 contig=overlapped:10
TGGTGTCTACGCCTCTCATCTAATGCAGCTTCACTTATGACCCCATTGGCCATGGTGTCTGGTCCATTTTTACTAAAGTGTTCTGTACCATCTCCAATGAAACATCGAAACAAAAATTTATAAGTATACTTCTACCTTAGAGAATCTCTGTCACCTCTGGAGAGAGTATCTATGTCCATCCCACTAGCCCAGTTCAGAATGTAGGCCATATCACTATTGAACCTGTGCTCCTCCACATTCCTCCCGTTCCATACTACCACAAAACCATACGACT
>123099 NS=54 contig=overlapped:109
CGGTGCCTCTGAATTGAGGTTCAATGGACAGCAACAACAGACTGCTATCATCTTTCCTTTTCATGGATTATACTCAGTGCAGGCCAGGCCTAGCGTCTGGGGACTGAACCCCCTCTTTTTTGTCTGGTTTCTGTCTTTTACTTTCAAATAACCTATGCCTAGAACCCATGAGACT
>123100 NS=126 contig=overlapped:34
GTATGGCACTCTTAAGGGCATCTCCTCATCTGTACGGGAACTGGATACCAGTGTGGCTGTCCTGCAGGAAGTCCTGTGGTTTGGCTGGGGCTGGGCCTGGGGCTGGGGCTCTGTGGGTAATTCAAGGAGGCAGTTTTCTTTGCTCAAGAGGGACTCATTGCTCTTGCTTTATGTGTGGTCACAACTGTCTGTGTGACCTGTCTGTGAAAAGGCAGATCCTCCCTCCTGCCAGCTCACCACCCATCTGACT
>123101 NS=104 contig=overlapped:24
GTGTGAGAGCCTGAGTGCAAATCCCAGCATGCACATTAAAAGCTGGGTGTGACCTAGGGGCACTTGTGACCCCAGCACTCTGAGGCAGAGACAGGGGCTTGCTGAGGCTTGCTGACTGCCAGCCTAGCTCTAGGGTTGGTGAATGAGCTTGTCCCAAAGAAATAAGGTGGAGAGTGATGGAGCAGGACACCCAATGTCCTCTTCTGGCCTCTGAATGCAGACACGCAGACACACACACACATACACAAACACACAGGACT
>123102 NS=107 contig=overlapped:31
GGATGTCCCTAATCAGGGCAGCCGCTGGGGCCCACCTGGATATCCTGGGACTATACAGGATATCCTCACGGGATGTGGCACTCTGGAGAAATGGCTCCATATATCACGACTGCTTGGGAGAGCATGCACTGCACCTTGCCCAGGCCTCTTCGTGATGGCAGAAGGGTGGGTAAGCTGGCTCTGAGGGTGTGAGTGTGGTATAGTTGACCCAGTCACTCATCTGCCACACAGTGCCATACATGGGCACAGGACT
>123103 NS=118 contig=separate
GCGTGTTGAGTGTGTTGAGGAGGTGAGAATGTAGGCCTTTTCACATCAGGGTTGTCTCGCTTGGGTACTCCTTGCTGTAGGACTAGGGTTTAGACCCTCCTAAAATGTAACCAAACAATAAAAAAACACAGTTTGTGTAACTAGGAGCTAAAGCCCTGTATGCTAGTTTTGCCTTTCTGTTCCTGTTAAATGGCTAACCCTTACTAGGAAATTCTAGAAATGAACAATCCTCAAATTTTAAATAGCTTTGATTGAAGCCTATGGTAACTACCCTGTTTTATAACTCATAGGACT
>123104 NS=58 contig=overlapped:42
GTGTGATTTATACTCAGTCCTAAATAAAAGCAGGAAGGGAACATTTGGAACGTGTGCTTCTCAGGACCAGCGACGCCGGAGTGAGCAGCGTGAATGGGCGTGTCTGTGTGCTCTTAGCTCGGTGTCTTATCCAGAGAAGACGGGTCAAGGGGAAGCCCTCGCTGTACAGTCTGCAGTCTTTCGGCTTCCGATAGTGCCTTTAAGGCACCTTTTTAGAATATCTTTTATTTGACCACATGACT
>123105 NS=131 contig=overlapped:42
AGATGCTCCTGAATGCTTATTCCGCTGAAGACCTCCATTCTAACTCCTACCCCACAGACCATCCTCCTGCTCTCACTTGTCCTAAGCTGAGCCATGGCTGGACCCTGTGTCCCATGGTGGCTGCACCAGTGTGTGAGCTCCCTCAACATTAAAAACAGCAGCAATTATGTGTTCTCATGTTTGCAGGTTTGGGTTTTCCTGGAGCAGGAGCAGCATCTTACTTGGTTTTTACCCACAACATCTGACT
>123106 NS=112 contig=overlapped:18
AAGTGGTTATTAGTCATAAAGTAAGGAAAAGCCATGCTACAAACCACAAACCCAAAGGAACTAAGTGACAAGGAGGGCTTAAGCTGGGATGCTTTAGTCTCACTGAGAAGAGGGAATAGATTAGACATGGTGGAGAGAGATGAAAGGAGAAGACTGGTTAAGGCAGGACCTTGGAATGGGAACAGGATGAATGAGGTTGGGGAAGTACCTAGAGAGAGAGTAATTGGAGAGACAATTGGATTGGGGGTGGGGGCATCACTGGACT
>123107 NS=124 contig=overlapped:9
GCGTGTCTGAGCTGCTGGCCTCAGGGCTCCCTCAGCCAGTGGGAGCACAGCACTGTAGGTGTGTAGGGTCTGGCAGATTTTCACAGGTTCTTAAGATAATTCTGACTTGCATAAAACTGGAAGAACCCCTAGTTATTCCTTGCTGTCTCTGAATAAAGACATCATGGGTGTTTATCATATACAGAAAATTATCTGTGTGCCTTAAAATTAGGTTGCTGTTTGTATGCATAGTCCAAAGTTGATGTAAATTAGGTAAGAAAACACTACATGGGACT
>123108 NS=114 contig=separate
AAGTGCTTACTTGAGATAGAAAAGGCATAAGCTTTATGCGTGAGGATATGATGAAAACAAACAAGCAAACATTCTGATTAGGAGCGAAAGGGTGGTCTGGAAAGCCCCGGGCTTACTTGGTGAATCACTCTGTATCACAGNNNNNNNNNNTCACCACTCTAGAGGACCTCATCACCACTGGCTCACAATGCAGGACTTTCTTCCTTCAGATTCAGTGCTGTGGTCTTCGTACTATGCCGCCCCCTACCTCTTTGAACGCATATACCCACCCAGGACTGTCTTCTGCATTGGACT
>123109 NS=121 contig=overlapped:99
GCATGCGGAGGGCACAGGTTAGTACCAATTGTCATCCTCAAATGCACTCCATAGTAAGTTTTGAGATAACGTCTCTTACTGACCCTGGACCTCACCGGTTTGTTTGGATTGGCTGTGCAACCAGCCCACAGTCTCTTCTTTGCACTCACTCATCTCCAGTGCTGGTGTTACAAAAGCACACGACT
>123110 NS=94 contig=separate
TTGTGAGGCTAGAAGCTTCGTGACAGCAACGATTTTTGTTTTCCTAGCCACATGGTTAACTCCTTTAATACCTATCATGGGGCCTGGCATATGGGACGATAATGTTTGAAGGGATGAATCAATAAAATTACTAATGGATCNNNNNNNNNNCAAAACAGTTTTACGTGATTAATCTCATTTCTTCTTTTGACAGCATTATTTGTCAAGCTAATAAATGAAGTGATAGTACTAACAATGGCTAACAGATACTGGCTTCTGCCTGCCCACCAGGGCTGTTCTGTTTCACACAGGACT
>123111 NS=98 contig=overlapped:101
ATATGGTGGCAAGGACCATGGAACCCTGCAGTCACCCTTCCCAGGCCCTGGCGGCTGCTCATTGTCTTCAGGAGGCTGGTGGCCCACAGAAGCTCACATGTACAGGGTGCTGCAGCAAGGTAGAGGGTGCTGTGGCCTTGGGGATAGGGTGTGTGCTAGCAGAGTGGTTCACGCATGCATGTGACT
>123112 NS=104 contig=overlapped:110
ACATGGAAGACAGTCCAGCCCTGAGCTTCCCCATCACTGCCTGGGCAAGCCACCAAGCACCTGATCACACAGGAGCCGAGGGTGCCAAGCAGAGCGTGGCAGTGCTGGTGCTACCCCAGCAATCCACCCTGTCATCTAGAGGCTGGAGGTCCCAGCTGAAGCCCACACAGGACT
>123113 NS=121 contig=separate
GGGTGGCAAGGACAGAGATCTGTGGGATGGCAGCACATTGGTTAGGGTGGATTTTCACCTGGCTCTTCTCCACACACATCTCAGAGGCACAGATATAAGCCAAACAAATGCCCTGTAAATTAAATGAAAGAGAAACAGGANNNNNNNNNNAGAATATCATTATGAAGGACATATTGCTGCACACTGCTAATCTTTGCACTTGCCAGGCAAAGACAGCTGGATCTCTGTATCACAGGACCACAGGAGGGGCATGAAGGTCTAAGGGAACACAGGAGCCCTAGCTCACATAGGACT
>123114 NS=111 contig=overlapped:100
CTATGCCTAGTGCTCAGGGTGCTAAAATAGGGCGATCATGAGCCAACCTGGGCTACATAGTGAGGCCCTGAAGAATGGGGGATTGGGGAGCTGAGAGATACAGTTTAGGAGCTGGGCCTAGGGGGCATGGGCTGGTGATGCTTACCATTCACAAGGCCCTAGGTTCAATATCCAGCACAGGACT
>123115 NS=60 contig=overlapped:104
TGATGATAGACTAAGAGAAAATTGACACGTAAAACGTGTCTTAACACCAGTTATTACTCCTAGACGCGTATTTTTCATCTGAAGATTGCTGACACTATCAATAGAATGGGAAATGTATTTAGAGAGGAAGAGATTGAATTCTTTTTCAGAATTGATTGTGCAAGATAGCACCACCAGACT
>123116 NS=40 contig=separate
AAATGTTCTCTATATTAACCAGTGTATCTAAAGATCCACAGGGATAAATAAATGCCGTGAGCTGGCAGGGGCCTCTGGTGGCATAACGGCTGCTAGTTATAAACAGTAAACAAAACATAGCGACCTCTCCAAGCATGGGANNNNNNNNNNACGGGGCATAAATCATTAGCTTAATAACTTCAGCAGCAGTGTCTCCAAAGCGAAATTAAGCCAACGGTTCCCCCTGTGGCAATAATGAAGTACTGTAATGCCGACATAAATAAATAAATAACCGAGAGAAGAAGGCATTAGACT
>123117 NS=34 contig=overlapped:64
CTGTGGAGATCAGAGGCCAACTCGCAGGAGTCAGTTCTCTCCATCATGTCTGTTCTAGGGGTTGAATTCAAGCCATCATGCTTGGCAGGAAGTGTCTACCTGCTCAGCCATCTCTCTGCCCTCCACCCCCTACAGGGTCTCATGTAGCCCAGGCTAGCTTTGAACTAACTCCTGATCTTCCTGTCTCTACCTCAGTACAATTACAGGTGTGCATCTGACT
>123118 NS=138 contig=overlapped:76
GTGTGGAATAAAGGGAAGGCTTTCCTCAGCAAAACCCTGGAATTACTCAGCTATTCTCATGAATACCAATGAGGAAATTACTTAGGAAAAGATAGTAACTTACTCTGATAATCCCTTCCTTTATTGCATGGATTCTTCAAAACCTCTTCAGTGGTTAATGTGCACACCTGACTAAGGAAGCCCATTCAGACCTATCACTCATAGGACT
>123119 NS=57 contig=overlapped:63
CTGTGGCTCACTGGCCTGTCAGCCTAGCCTACTTGCTGTGATTCAGGCCAGTAAGAGACTCTCTCAAAATACAAGGTGTTGTCTGGAGATGTCCCAGTGGGTAAGAGCACTGACTGCTCTTCCAGGGAACAGATTTGATTCCCAGCCCCACATGCAGCTCCTAACTCCAGTCCCAGGTGACCTGATGCCCTTTTCTGGCTTCTTCAGAAATTGCATGCGACT
>123120 NS=119 contig=separate
GCGTGGAAAGTTATTTTGAGCAAAGGTCAAAGACTGTTTTTTAAGTATTGACAAAAAGAGAAGCAGGACATGTTTTCCATTTGAACTGACACAGTACATGAAACTATGACTTTAAAAGATCATTAAAGCAGCTCTGAAGATTATTAAAGTACATCATAAAAAAAACAATGGTTTTGGCAGCAGTTTTCATCCATGTAGTCAATGTAATGTGACTTTCTGTGCATTGCTAAACGGGGTAAAAATTATTAAAATTGTGCTATCGTCCTTGAATATTAAACAGCTGAACATTGGACT
>123121 NS=129 contig=overlapped:70
GTGTGGAGGTCAGAAGACGACTTGCAGGAGGCAGTTTTCCCCTCCTGTCACGTGGTGTCTAGGGATTGGACTTAGGTCGCCAGGCTTGGTGTTACCCACCTAGCAAGCTCTCACAGGCCCCTCAGGAAGAAACATGATCTTGGCTCTCTGTGTGGAGAATGTCCGTACATCATAACAACAGGTCCACCCAGGGCCTTCCATCCTTCACAGGACT
>123122 NS=94 contig=separate
TAATGCACACACTCTCTCTCACACACATATACACACATGTTACAATTTCTTTGGAAGAAAGTATTTAAATCAAGGGTTTCTAACATTTTGGCTTTGAGACATAGTGTTGTTAAAGTTTATGCTTAAGAATTGTGCAATGGNNNNNNNNNNATAAAATAGAAACCAAGTCTGTGATTTTGTGTTAGGCCCCATTGATAGCTATCCTGGCAGCCATGAATTTTCAAGAGACAGCTAACACACTGTTCCTGAATTCACAACTCTTACCCTATTGTGATGTTCTCATATCACTCGACT
>123123 NS=43 contig=overlapped:92
AGATGAGTGTGCCATGGAAATTAGAAATAGCCACCATGTGGGAGCTGCAGGCAGAGATGTTATTGTGTCATTACTTTGTCTAGTGAAGTCTCAGAATGGCAGCAATGAAAAAGAGGTAGAAGGCCAGGACTGTGGAAGAGGAACGGATCATAGCAAAGCAACAAAAGCAAAGATGAGAATTTCATTCATGTGACT
>123124 NS=121 contig=overlapped:19
AGATGAGAGAGGTCCAGTGGTTTCAGTGTGTGCGTTGGTGCTTCAGCTGTACCTGTGGGAGGAAAGTCCGTGGTTGCAGAAGGACAAATGCAGGCAGGCGTGTGCGTGTGCATGGATGTTTGCCTTGAGGGACAGGGTGCTAGAGAATGTAGAGGCCTTCAGTGTGAGGGAGGGGCGCCTTGCAGTCACCGAAGGGGTCGGGGACGCTGAAGTTATTGCATGCACTGGTGATGATCCTGTGCGCAAATTATCTGCACACATGACT
>123125 NS=21 contig=separate
GGGTGGGATGGCTGCACCCACCCCTGTCACTATCTTGTCTCAACCTTGGCCCAACAAATGACAAAAGAGGGAAAGCAATTACATAAGGAAAACCAAAGTGAGTGGGAATGTGGGTGTAGCAAACATAAAACAAAAGAATATTTTTTTAAAATTCCCATAGAAATCTGCAATCCATTTCTTGATGTGTTTGACTTCCAATAAGCGAGATGACAGCACAGAGGAAGGGTCAAAGGCAGTGTTGGCTCGAAGATCTAAATGATGGGCCCCATTGGGGATGTTAACAGCCACCAGACT
>123126 NS=139 contig=overlapped:106
ATATGTTATTGCAGAACTGTATAATACTTGTGAGCAGTTATATGTTTACAGAACAAAAAGACCAGATGCCAGTGAAATTGGAGCAAAATTGACAAGATTCACCCTGGAGGATGTCGAGATGTTGACATGTTTGTTCCAACATCCTGCTTGATCCAATCACTGACTGCCTCATAGGACT
>123127 NS=24 contig=separate
TCATGGGTGTAAGGTGATATCTCAGGGTCGTTTTGATTTGCATTTCCCTGATGGCTAATGAGGATGAGCATTTCTTTAAGTGTTTCTCTGACATTCCATATTCCTCTGTTGTGAATTCTCTGTTTAGGTCTGTTCCCCATNNNNNNNNNNTTTCAGCTTCTTTAGATCTTTGGATATACTGGATATTAGTCCTCTGTCAGATAAAGGGTTAGTGAAGATTCTTTCCCAATCTGTAGGCAGTCATTTTGTTTTGATGATGGTGTCCTTTGCTTTACAGAAGCTTTTCATTTGACT
>123128 NS=117 contig=overlapped:4
AAATGCTGTGTTTCCAAGGAAAGCTGTGTCTCTGCTAAGTTTGAAGCTGCCCCACACGGCTTTACAAGGAGCAGCTGGTGTCACCCTTGATGCCAAATTTCAGCCCAAGCCAGCTTTTTGCCCAGTGTGGCATTTTTACACCCTGAACAAACATAACAAATGATCAAGCCATGAAAGCTAAACTACCCAGCATCATGTCTTTCCTTGGGGGCAAGGCTGTGGAAACTCATTAAAAAGCCACAAATTTACATTAGTGGTCGCCATGTCCACACCACATGACT
>123129 NS=96 contig=overlapped:114
ATGTGTCTGTACACATGCCCAGAGATGATTGCCTCTGGTATTAGCAACAAGCCTCTTCTCGTCAGTATGGGGTGTTCTAACAGGGTCTTTTGTTTTTCTCTTCTTTGTTCTTGGCTGGGAGAAGATGGGGTTTAATGCCTTTTCCTAGTCCTGGCAACAGGCACTGGACT
>123130 NS=128 contig=overlapped:81
TCATGCATCAGGCACTATATTATGGCACTGGCTGATGCCCTGCTCTTTGCTGCCTGGGGCCTGTGATTGCCTGTGCTATATTACCTGCACTGCAGGTTCTCAGTAGCATTGTAAACCTCATTGAGTTGGAAGCATGAAGCCCTGTAACAGTGTTTGCATTAGATTAGCCCCATTCTTGTAAAACCCCAGAACAGCATATGACT
>123131 NS=59 contig=overlapped:117
GCATGAGGACCCGAGTTTGCACACCGAATCCATGTGACTCCATGTGAATTTAGAGGCCAGTCAGAAAAGTTTGTCTTATGGTCAAAGTCAGACATGTAAGATGCAATTGGAAGATCATATCTTATGGCGTCAGCACTTGCTATTTTAGATATCAGTAACATGCGACT
>123132 NS=133 contig=overlapped:90
AAATGTTACAGCCATGTTTGGTAACATGTGCCTATAATCCTAGCTGAGGAAGGAGTATTATTTGGCTCTCAGTTTGAGGTCCTGTCCCGGCCAGCCTTGATCACATGGCAAGCCTAACTGAGAAAAGCAAACAAACAAATAGGTCTGGGCACTGGACACAGTCAACAATGTGCTCGCCACATAAGCATTAGACT
>123133 NS=68 contig=overlapped:75
GGATGGGGCATTCCACCCGGTGGGAACGGATGAGGGTGCGAATGTCCGTGACCGGGATGTCCAGCCCCTGGAGTTCCTGCTGCTGGGGGGCCATGTCCTCCAGCCCCAGGTGGCATAGGTGGTGGGGGCATGGCTGGAGGTATCCCAGGAGGCAGGGCTCCAGGAGGCGGCACTGGCGGTGGGAAGGAGCCAGGAGGAGGCATGCGACT
>123134 NS=117 contig=overlapped:8
AGATGAAACACCACGTGGACAGCACAAGCACAGCTGGCGCAGTGCAGGCGACACGTGCCAGGGCCTGGGCTGACCCCAGCCCTGCAGGGGCCCAGCGTGGTGCTGCACACCGGAATCCAACCACACTAGCAGTGCTGGCAAGAGGATCGTAAGTTCAAGGTGCTCCTCAGCTACACAGTGAGGTTGGGCTGACTGGGACACGATCCATGGCCCTGTCTCTAAAGGGCAGGGTGCGCCGAGGAGACGGCCCAGTGCTCCCTGCAGTAAGCATCGGACT
>123135 NS=71 contig=overlapped:66
CCATGTCCAGGAGGGTTCTCCAGGAGAAAAAGCTCTCTTGGTGCCATGGGCTCCCTCCATGGCATCTGCTCAGCCCTTTCTTGCGCATGATAAGTGAAGCCATTGGTGGCAGTATCCTTTCAGGAGATTTCTGAAGCTTCTAATTTTGCAGCCAACACAGAATTCAACAAGCCCTGAGCTGCCCTTTTGCCAGTGAGAGGCTATAGGTTCATGTGACT
>123136 NS=102 contig=overlapped:109
CAGTGAAAAACAAAGAGAACAAAACAATGGAAAACAATGGACCAAATCTCAAGCACTGTGGAACAACTACAGGTGAGACCTCATATGGCAGCCCTAGACTCCTCATACCCAGGGTGGGAAGGAGGCCATAAATGGCAGCCCTCGTCTTGCAACAACTTCAGAATGTCACACGACT
>123137 NS=134 contig=overlapped:91
CCATGAGGTGAGCAGGTCCCTCACGTTCCTGCCGAACGTGAGCTGCTGCATGAAAGAACAAGGCAGCAGGGCAACCAGACACTGACTGTGGCTTGCATTTCCAAAATGATGAGCCAAAGTCACCTTTTCCCTCTGCAGGTGGATTGCCACATGTATTTTGCCATCACGACAGACTATCCACTCACACAGGACT
>123138 NS=108 contig=overlapped:108
TGATGGCATACCAGCTCATCCTGAGTTTTAGAAATGTAGGACCTCAGACTCCAAGCTTTGGATCAGAGACACATTGTTTTTAATTAGACCCTGAACTGGACCTAGACGCTTAGGTCTGTATGACTGAAAACTCTAGTGCTGGTATTATACACAAGTAAAAATGGACACACAGGACT
>123139 NS=117 contig=overlapped:36
GTGTGTACGCGCTCAGAGTTTGTCTGGAGATCAGGGGACAACATGTGGTCCTCTCTGTCTACCGTACTGATCTTCAACTGAACTCAGGTCCATCATGCTGGGCAGCAGGCATTTACTCCAGAAATATCTTGCTGACACATTGTCCCTCTCTCTCAACCTGAAGCTCCTCCTTTTGACTACACAGTGGTCCAGCAAGCCTCTACCTATCTCTGCTTACCAGTGAGGAGGTTAAGGGTACACACTAGACT
>123140 NS=117 contig=overlapped:98
TAGTGGACCCTGGTGGAGTGCCCCTCTAGCTAATGTTCCCATGTGGAGTCTGTGTTAAGGAATATGGTGCCACATGCTAAGTAACTAGGTTGTAAGCCTTGCTGGGGAGGAGCTGGCAGCCTTTAAGGAAGTCATGCTGGAGCAGAGGCTGGAAAACTGTCTGAAGAGACCAGGGAGCACAGGACT
>123141 NS=105 contig=overlapped:18
TTATGCATACCAGAGTCCATACTAACAACACAGAAGCAAGTGAAACAGCAGTATTCATTTTCGTCTGCTCCCTGGCTATAAGTGCAGTGTGACCAGCTGTGTCACAGCTAGGGCTCAGACTGTGCCCAGATCTCTTACTTCCTTGTGTTGCTTTTGCCAGGAATTTTATCACAATGATAAATAGATGCATTGCTGGGAGAGGCCACCAAAAGGCATCAGGTCCTCTGGATCTGATGTTAAAGATATTTGTTAGATGCCATGTGACT
>123142 NS=130 contig=overlapped:101
AGATGAACGCACTGGGATATAGAGCTAGCTGGGCTAGCCTGTGGCAGGCCTTGCTGTAAATGCCCCACTCTGCAGAGGAAAGTGAAGGAAGGCTGTCTCCCAGGGAGAAGCGCCTTCGGGTTCCTTCCGAAACCCTTGGATTACTGTCTTCTTACGGCTGGAGATGCCAAGTCTCACAGGACT
>123143 NS=18 contig=overlapped:72
TTGTGCCTGTTGCCCACACAAGCTAGAAAAGACCATCAGATCCCTTGGCACTGTTGCTACAGATGGTTATGAGCCATCTTGTGGGTGCTGAGAATTTTAACCAGTTCCTTTGCAAGAGCAGCAAGTACCCTTAACTGGTGAACCATCTCTCCAACCCTAAAGAGGCCGTCTTTATAATCCATGTAAGAAAGGCAATGGCATAGAGCACACGACT
>123144 NS=87 contig=overlapped:30
CTGTGGGCTAGCCTAGCTAGTGTTCTCCAGGATTCTCAAGTTTGTAGGAAAGAAAGGGTTTGTGATATATTTCTCCCAAGATGGAGGACTGAGGCTTGCTATAGACCCACCAACAAAACTCGCATTATCTGTGTTCCCTGCAAAAGGGCAGAATTCCAGGCTTCATCTCAAGCCTGCAGAATCAGAGTCACTCCAGCTGGGGTCCTTGGTATGTGTGTTCAGTAGTGTGTGTAAAGTAGTGTGGGCATGTGACT
>123145 NS=82 contig=separate
CAGTGCTGAGGTGCTCTTGACGCTGAGTTCTTATGCATCTATCGGTCGCTGTTTTGAACACACCTTTCGCCACAATACTACACACCTCTAGAAGGAGTTAAGAAGCACATTGTGGTACTTAACGCAGAGAAACTTCTTCCNNNNNNNNNNGGGGGGGGGGGGGGGGCCATAATCAGAAGCGCATGTGCATTTGAC
>123146 NS=66 contig=separate
GGGTGCTGGGATTTGAAGCCTGGTCCTCTGGAAGAGGAGCCAGAGCTCTTATCCTGAGAGCCATCGCACCAGCCCAGGAGCTAATGACGGTTCTTATTAGCTTGACTTCTTACCCAACTCAGGACCGCCTGCCCAGGGATNNNNNNNNNNTCCTTAATCAAAGGATGCCTCACAGACAACTCTAACTTGCATCAAGCTGACCAAAAACCCTAACCAGCACACCCCTTTTCCCCATGTTCACCAATAGGCGTCTTGTCTCGCTTGCAGTATCTTTTTCTCTCCATCCACACGACT
>123147 NS=110 contig=overlapped:13
TTATGCCATAATTGTATCAGCGGGCGTGTCTTGCCAGGCCAGTCACTGTTGTCGCTTGCTTGGTTCATAGCTGGGTAAGACTGCTGATGACTTCTCTCCCAGTACCGGGCACGTCACCTCCTGACTCTGTGAAACCTGGACAGTGGGATGGAGGCTTCCAGTTCAGTGCCAGCTTGACTTTTCTGTGTCCTGTGACAAAAGGGCACAGTGCCGCCTTACTATCATGTTCTGGTGGGCAACCAAGAGCAATGGCGAATTCCCACATTGGACT
>123148 NS=96 contig=overlapped:97
CCATGTCAGATGTCCCAAGCTTGCCTTGGCACATACTGTCCCCACTGCCTGGAGTCCTCCAGCCAGCAGGTCCCAGCCCCTGTGTCCAATTCATGGCCCTGTGTGGTCCTAACAATCACTCATGAGTTTAGTTACCCACGGTGACCCCTCCTATCTAGCAGACTTGGAAACTGGGGGCCATCAGACT
>123149 NS=63 contig=overlapped:84
GGGTGTGTAGTTAGTCTGTACTAGTAAGCTAGGCGTGCAGCAGCTATCCTCATGGCGGGAGGTCAGTTTTGATGGTGGCAGGTACCTGCGGTCCACGAGACCTGCCAGGGAAAGACTGGGTGACCCGTGATCAGACTTGCAACTTTGCTTCCCAGTGGGGTTTCCTTGTGACTGGGACTCCCAGTCTCTGGCACCCGACT
>123150 NS=118 contig=separate
ATGTGGACACTGACCCCTCAGCCCCGAATGTGAGCCAATGTAGAAGGCCCCTAAAGCCAGAGCTTTTAATCACAGAGATAAAACTTTGCAAGGGGCTAGGTTGAAGCCATGCCACCATGTGTGACTGGCGGGCTGGCAACCTAGTGAGAGGCACGCCTGTCGTTTCGTGTCAGAACCATTTGCCCTTCTAGGTCTCAGCTGGAGGGCTTTTGGCACTCTGGGTCCCCTCACTGCCTGTCAATCATCCAGCTTTGTGATGAAGCTCTCACAATCAGGCTCCAGCTCCATCTGACT
>123151 NS=72 contig=overlapped:95
GAATGACTAGTAGCCTAACTTCCCTGGAAAAAGCAAGCCTGAGTTGAGCACCAGTCCTGTGCTGCTCAGGCCCCAACACCTCCCAGGACCAGGAGCAAGCCAGAGACTAGAAGAACCCTACCTGGGACTGAGGACCCTGGGTGGGAAGTGGGCCTGAGACAGACAACCCTCCAATGGGGTCACTCGACT
>123152 NS=100 contig=separate
GAGTGTAGAGTCCTCACAGCTCAAGTCAGAGAGGCTAACAAAGAACGGGAGTCGGCATGGCTAGGAGAGCAGGATTTAGAGCCAGATCTGTCTTCATTGTTCTAAGCCCACCAAGTCTCCTAATAACTTGGCTTCCCTTGNNNNNNNNNNTCCGGGTAAGCACAATCCTGCAGTCTACTTTGCATTTCTCAGTTAAAACTGTTGAGGGGGTGGGGGTTATAATGTGCAAGTTCCACTTCCTGGGAAACTGAGCAAAATGAAGCAGCCTTCTTGAGTCTGACCAGCACAGGACT
>123153 NS=118 contig=overlapped:91
TCATGTTTTCTTAAAACTATATAAAGGCCCACAGAATTTTCACATCTACACAACGTTACTTATAGAACACAAAGAGGTCTATTTGGGTGTCATTCCTACTGTCTGCTGGTTCCTACTGGTTCAAGATGCAGCAGCTGCTCTGTATTGGAGCAGCATCAGTAAGATAGAACATTATTCTCTAGGACACAGGACT
>123154 NS=48 contig=separate
AAATGGTTACATCTAATGGCTGGGTGAATTCTGGGACCAGAATCTGTCCAAAGGAGTTCTGAGTAACTTAGCTTCAGTTATGTGTCTTTTGGGTAGCCACATAGGCAGGTCTATAGTTCAAAATGGAAGCAGGAGACAAANNNNNNNNNNATTATAAAATTGTTAGGCCCTGATTATAGTGTGAGACAGGGGGAACTGGTGACCTAGCTACAGATTCATAGTCACATTTATCTGTGGATGATACGTGGGAATTGGTTTGGTAACTGAGCTGGTTACCATGTGGTGCACTGGACT
>123155 NS=71 contig=overlapped:117
TTGTGGCCTCACTTGGTGTTAATAACCTTTGTAAAGGTCCTGTCGCCAGAAACAATCTCAAAGGGGCTTCAACACAGTGAAGGGTTGAGTACCCCAGTCAGTTTGAGGCAGGGGCCACCACGTTCACTTTAAGCTCTTAAGTGACAGGATGAAAAATGCACCTGACT
>123156 NS=118 contig=overlapped:38
CGATGGTAGACAAGCTTTCCGGGACCCAGAAGAGTCCTGAGCAGATCCCTCGGGATACAAGGAGACCACACAGAAATAATCAAGGATTTCCCCCTCAAACATCTTAGGGACAAGGACAGAGTCCATGTGAACGGCTCAGCCTGCCTAAGTGCTGGAGGAGCTCAGAGGGAGGACCTGGGCTTCCGGGAGAGACTCACCGGCCCAGGAGAGGGAATAGCATCTCAGGACAGGAACGCCCACGCGACT
>123157 NS=99 contig=overlapped:88
TCATGTCTTGCTGGCTGAAATCTCAGTGGGTCAGCATTTTCAAGTAGGTACGCACGCACGAGCTTCCTGCTGAAGAGGCAGCCTCACAAGCCTGTGCAGTGCCTGAGCCAACTCCTGCCTTCCTTGTGAAAAGTACATGCTGAGACTCAGGTGAAGACTTGTGGGTGATACTGGAGCGTTTATGTATCATAAGACT
>123158 NS=107 contig=overlapped:123
GTGTGTGTGTGTGCCTGTGTGCAGGCTCTCTCAAAGAAGTCAGCATGTGTGGGTTGAGTTGTGGGGCAGCAGAGCTGGGTTGGAGTGGAGTGGAGCTCAGTTGGTGGAACGCATGGTCCAGCAAATAAGAACCCTGGGTTTGCTTCCCAGACCACACACGACT
>123159 NS=31 contig=overlapped:48
CTATGCCCAAGACATACTGACTCCCTCAGGCCTGTCAATGAATTTCTGTGGTTGGTATCCTCCAAGTGTTGTAGCATGATGGCCTCAGCTGACCTCAGTAAACTGACAGCCTCCTTACTCCCATCATAGAACCTTCCATGCTTCCCAGTGCTGATGCAACAAAGCCCAATGTTCTCAATGATGCCAGAAGCCTTGACAATCACACCGACTAGCTTGAGCGACAGAACCACGTGACT
>123160 NS=65 contig=overlapped:39
AGGTGTCATCCACCCAAAGAGCATCAGACCCGTCCGATACCTTTTTCTCAGAGGCGGGACCTGGGGCATCAACCCACATGCAATCAGACATGCTCTTCTCTGGGTCGAAAGCTGCTGACCCTGAGTGCAGTGCTTAGCCTCACATCCTGAGCGTATCATTTTAGCTTTTTATGGTATCCAACCATGCTTGGGGAGAATGTCCTGCTTCAATGGCTGTAAAGGCCTGAATGATCATGGCTGCATCACACTGGACT
>123161 NS=125 contig=overlapped:100
GTGTGATGATGCCTCCTTCGGTAGTGTGGCTGGGTGTTGGGTCAGCAGGGAGCATAGGTTAGATATGGATGCTATTAATGAGGAAACACAGCTCCTGTGGCTGATAGATGGATTAGCAGGTGAGGACACTTGCTGTGAAGCCTGGCTGTCTGAGTCAGTTATCTGCTGATATGCACATATGACT
>123162 NS=80 contig=overlapped:92
CCATGTCCCCGGGCACAAAAAAGTGTGACACTATGCCTTTTAAAAGGTCAGTTTCATCTGTAGGAGTCCACGCCATATGAAGTGTTCCTATAAGACAAGTTGCTGTCTTCCTCAGGGCCGGGATGAGGCCCAGCTGGTACAGCGCTTTCCCAGCACACGTGGAGCGCTGGATCCGCTCCCTGCCACCAGACT
>123163 NS=112 contig=overlapped:90
TGGTGGAGGGAAGGGCAAGAAGACCAGTGGGGGCAGGGAGAGAGACGTGTGTCAAGGCTTCAAGTGTGCAGGGCAGAGGGACCACGGTCACCCATCCCCTGCTCCAGGACACAAGCGCCTGCTGTCACTATGAGCCCAGGAACTACTATCACATGGGGACACAGAGTACACATACCTGGTCACTACACGTGACT
>123164 NS=97 contig=overlapped:64
CAGTGCAAGAATTCCCTCCTGCTGGGAGAACAGGAGGCCTCTTAGTGTCCTGTTGTCCCGTGGTGCTGACCTTGATGAGAACTCATGGTTGGGTCCCAAGAGGAAGAGATCTGGAGGCTGATACACAAAAGAAGAAGCACGCTTCTCTCAAGTCGTTTCTAGAGCAGTTGAGGTCCATCTTCTCAGGCCGCTTCCGAGGACAGCTGCTGACCATTGGACT
>123165 NS=87 contig=overlapped:97
ACGTGATTTGGGGATCTTCACTGTTGCTTTGTTTGGCTTTGCTGTTTTCTTTAGGTTGTCTGGAGTTATAGGAATTGGGCACATTTAAATTCTTGAATACTAAAATACTCAGAACACCAAAACACAGGAGACTCACCCATGTTTCTTTATCCTCAGCATGAATAAGTGGAACATGGATCATGGGACT
>123166 NS=115 contig=separate
TAATGCCTAGCTCAGAAAGGCTATCCAGACTTTGAGCGCTGCAACCTGAAACAGAAAGGTACTTCCAACCAGATAAAAGATATTCATCCTGAAATTAGCATGTAATTGAAAAAAATGAAGATCTTTTGTTGGCAGAGCTCNNNNNNNNNNCAAGTCTCTTAATCAGCCATTTCTCTAGAGTTCCAAAGTTCATTTCCTACTGTGAACAATACAGTGAAATCACAATCTCCTTTGACTTCACTTTCAGACAGTCTGAAAGTCTCTTCAGGCCTCCAGGGTTCCCTGCATTCGACT
>123167 NS=85 contig=overlapped:92
AGATGCAAACACAGAGAATGGGGTGACCTAATAGTGAACAGAATATTTCTACATGGTGTCCAGAACCTGAGGTGTGGATCAAAGAAATGACCCAATGCTGAAGTATGCTAGTTTTTAACTGATGACACGTATCTGTCTAGACACAAGTGAATTGTGATGTTAAATAAAATGTACATGTCTGCCCATGTGACT
>123168 NS=106 contig=separate
CTGTGGAAGTTATACCTCAATGGAGGTTGAAGTTTGCTGACATTCACAGTTGAGTGTAGAAAGGCTGTCGTTTCAGTCACAGGATCAGGTTGATACAGAATGTGCTGACTGCTCTTTGCAGGTAAAGACGTCAGTGTCTGNNNNNNNNNNGTGTCTGAAGCAGCAGTCTGTGGACTACTGCTTCCTAGACTGAAGCAGCAGTAGATTGGAATGGGAGTTTCAAAAAATCAATCGTAGTGTGACATAGTGTGGTTATTACCTTATCACTCGGAACAGCCACATTCACATATGACT
>123169 NS=51 contig=overlapped:32
TCGTGAACTCTGGAAACTCTAAAGTTAAATTATAAGGTCTACTTGGGGGCATGCTTGTCTACAGTCTTGTTCTCACTTTAAACTCAGTGTTCTAAAGGGCCACATGATTTTATAAGGTCTCTTCAATAAGGTTATGAAACTATTTATAAGGGCTTCACCTCCCAGACCTGAGTACCATCCAAAGATCTCATGTAGTTCTATTACTTTGGGTCTCAGGACTTCAACATAGGAATTTTTGGAGGACATAGGACT
>123170 NS=105 contig=overlapped:5
GGGTGGGAAAGGAAATATTGATAAAACTTCCAGCTGTTATAAAGAAGACAAGTTTGGGGGCTCATAGTATGGTGGTAACCAAATTATTTCCTTGTGGTCATTGATACACAAATTTTTGAAACAGGTTTTGCTATGTAGTCCAGACTGCCCTAAAACTTGCAATCTTCTAGTCCCAGTCTCCCGAGAGCTAGTTCTACAGCTGTGTTCCACCATGCCTAGTTTGTCAGTTAAATATTTTTAAAGAAATTTTGTCATCGTGTGCCTATAACACACATGACT
>123171 NS=50 contig=overlapped:123
ATATGCTTGTTCTATTATTACAGATCGAATAGGTTGAACTAAGATGTTCGAAAGGCTAGGTATCTTAAACACATACTTCACTTTGTGTGTTCCCAGATGTCAGCTGGTTTACCATGACGTCTTCCATTTTAAATTAAGGACCTTCAATACATCATCTGACT
>123172 NS=105 contig=separate
AAGTGTGGTGTGATAATGATTTCCGTGAACAGCAGTACAGAGAAATCCAAATAAAGAACTGGGATGTGGGCCTTGGAGGGAGCAGGGAGAGGAGGACAGGCAAAGGGAAAGGCAAGAACACTGTGGGAGGGAAGAACAGCNNNNNNNNNNAGGCTCAGACATGGAGGAGAGTTGGCATGAGATGAAGGTCGCAGCATCTGGTGAGGATTCATGGGCCCATTTCTACTGGGAAGATATTGAATGCTGATCATTGTGCCGTGGGTTCCCTCTGCCAGTCTTTTGTACCATGTGACT
>123173 NS=13 contig=overlapped:45
TTATGTTTGGACTTTTTGTATTTCTAACCCCAAGAGTCTAGCTGCTGAAGAATCTGAGCTACGGTTTCGACAATTAACAAAAGAGTACCAAGCCCTCCAGAGAGCATACGCCCTCTTGCAGGAACAGACAGGAGGCACCATAGATGCTGAAAGGGAAGCCAAGGTGAGTGTGGACCTGCAGGCGAGCCCAGAATTAACCTGCACAGGCTGCATCGCAAAAGCACTGCGGCCATTAGACT
>123174 NS=99 contig=overlapped:110
TTATGTGCTGAGCCATCTCACTGTCCCACTTTTCCCACGTTTTCTTGTGCCAAAGTTGTGTCATGAAATCACTGGTACCTGGCAAAGGCTTCCTCCTCCTAAAGGTTTCAGGTATGATTTTGTAAAGCTAATAGACTGTGGCTTGCTCCCTAGATGTCTGCCAATCATTGGACT
>123175 NS=109 contig=separate
AGATGTAAGGGTTACAGGGTCCTGGTGGCTTGATTGCTGGAATGGGTGTGACATATTAAGAGACTACGGTGTAACAAGCCTTATAAACACCAGGGGTGGAGCAGCAGTTACGAGCTGACCTCTTTTTGCATGAGTCCTGGGTGATGTGAGCTGAGGGCTGGGCTCCAGTCGTGTGATCAACAGGAGGCTCATGAGAGCCGAGATACAGCTCACCTAGGATGCCTGAGTTCTCAATACAAAGGTCTCCTGTCTGGAAGGTTTCCTTTTGTGCCTTATCCCGGCTTACACCTGACT
>123176 NS=121 contig=separate
CTGTGAGGATAGGAGTCATGGACAATATACTCTCAGACTGAAATAATCACATTGTGGTCCATACTGATCATGAGACAGAGTTCAATCATAAACAGTTGCCATGAGGCAACTGCAAAGATCCTTCAAAGAAGCAGGAAAACNNNNNNNNNNTGTGCTGCTGACCATACAATATGGAGTGTATTCGCAGCAAATATTTTGGAATGACAGGTCATGTTGTGACCTTCTCCTCAGTGTTTTGAATACTTGGGTCTGGGACCCAAAGAACAGGTTGAAGATTCTTTTGTTCATCAGACT
>123177 NS=75 contig=overlapped:48
AGGTGGGAAGCAAACGCATGAACTTGAGTGGGAACACTGGGTGTGGAGGGGATGTAGAGTGGTCTGTCGGAAGCAGTTGAGGGCTATAGGTGGGGTGGGCAGGCTCTGCCGGTAGGCTTGTTTCCTCAGATGGCTCAGGCTGGTGTCCACGGGCCATTTCCACTCCAAAAGGAAAAGAAAGACTTGCCTTCCCAGCAGCAGTGGCCTTTGCAACAGCAGACCTTAACACATTTGACT
>123178 NS=115 contig=separate
GAGTGCATTTAGATTAAGTGTTCTCTTCAGCTTGGTTCATAAGCTCTTGAAGATCCTCGGAGCAGAGAACTGAATGATGCCAGACAGCTTATCCCGAGCTTTGGCGAGATTATCCCCCAAGTTCGCTGGCAGGCCTGCAGNNNNNNNNNNAAGGTGACCTGCCTGTTATCTCAGAATGCTCCACACTGGGGAGATCATCAGCGCCATCATGGCCCTTGCGCCTGTAAATGCCTTTAAGCAGCTTTAGATTCAAGATATACAGCATGGGCCTCGAGCAGGAAATTGCATCAGACT
>123179 NS=125 contig=separate
TGATGTACACACACAAGCTGAGCCTCCACACTCTGCCCCACTAGAAGTCGTATTTCCAAGTGATCTCAGCTCAGAGCATTGCTAGCTGGTAACAGCAGAATACATCAAAACTTCAATATACGGCACTTGGAAGGCTGAGGCAAGAGAATCCCACCATGGCTGGCTGAGGAACTACAAATTCAGTGACAGCTGGGATGGGCCACTGATAGAGGGCTTGCCTAGCATGTGTGAGACCCTTGGTTTCAATTCCAGAACTGCAAAACAAACAAAACAGCAACTAACAGACACACGACT
>123180 NS=26 contig=overlapped:110
TTGTGCTTTTGACATTGTTTAACTTCTGCCCAATGCCCTAGGAAAAGATGGATTCTCCCTCCTTTATCTGCCTCACTCTGACACTATCATAAGCCTCCCACACCCATTTCCTGCCTCTCTCTGGCCTGGACTGAGTTACTCCCTCGTCAATTAGTCAGTTCTTCCCACCAGACT
>123181 NS=99 contig=separate
ACGTGACCAGGGACCAGGGACCAGGGATAGCCCCATGTTCTCTGGTGATAACATGAGCCACACATCGACGCCAACCCCTGCTGCTCAGCAGCCAAGGACCTAGATGTGGTCCACAGCAGCAGCTCGGGCTGGGACCTCACNNNNNNNNNNCACCACGGCCCCGGATGGCTGGGCTGGCCGCTTACAACAGGGTACTCCTTCCTCTCCGACATCACGCCTTCCGTTCGTAATTCTCAAACTGCCCCACTTCTCTCTCCTCTCCAGTGTGACCACCACATACTCGCACACTGGACT
>123182 NS=121 contig=separate
CCATGTTTGATGAGCATGACCTTGGTCTTGCCTCACAGTGGTCTGCCTGTTTTTCGGCTGGAACTTTATCACTGTGAGTGCACCACACGTTGCTGTATCAATATAAAACCTTCCATGTAGTAAAGTACCATCCAAACCATNNNNNNNNNNCCATCATTATATGAATTCTTTAGGTAAACTATTTAAATAGAGATAACGATTAAGTCCACTGTTCCAACAAATTGGCCACTTCTGGGGACCTCAGGAGCTGGCCACTCTCACACTGATAGGCACAGACAACTCTACCATCAGACT
>123183 NS=108 contig=separate
TCATGTCTTGTTTAGGCAGCCGTATAGTTGAGATTTCATGGGTGCGGCATCCCTGTTATATAGAGATGACACTATCTCACAGACAATGTCCTGGTCCTCTGGCTCTTGGATTCTCTCCATCCACTATCCTGTAATATTCCNNNNNNNNNNCAGTTTTCTTTTTAATTGCTGAATCGAATTCAACTGTGTCTATGCCCAACTTTTTTTTTTTTCATCCATGCTACTGTTGACAAGCTCCTGGGTTGGTTCCATAACTTGGGTATTGTGAACAGTGCTTTGATAAACATAGGACT
>123184 NS=76 contig=overlapped:6
CTGTGGGGGTGGACCCCACGAGTGATCACTGAATGGGAGTCTGTGCCTAAGTCCTGGGTGCTGCAATGGATCCTTGTACAGTGTCCCAAGCTAGAAGACCAAACTGCTCCTATCCTGGCAGAGGCACCCTTAGGAGCTTAGACCTGAGGCCTCCAGCACAGCCCGTTGTCCTGAGTCTGTCACAGATTGATGGAAGTGGATTTGGTTGTCGTTGTTGTTTGTTTTTCCAGCTTGCTGGAGGCCAGAGTTATAATTCTCACTCCTCCACTCATTCGACT
>123185 NS=129 contig=overlapped:99
AGATGCCCATGTCACAGAATACATCCTAACAGAAGTTACCTTGGCCAAGCTGGTCAGTACAAGGCTGCAGGAAGGGCCAGTTTGCATGGTCTGTTGGAGCGGGGAGCCACCTAGTCCAGGTACGGATGCATTTATGCGTGTGACGTTGAGCCTAGCTTAATCGCTCTGACCTTCCTCACTGGACT
>123186 NS=92 contig=overlapped:7
TGGTGCCTTGCTTTCAAGGCATATCTACCCTGTAGTTTCTATATATTTTGGAATACTCTCCAGACCGACAGCAAGTTGTTTTGTCAATGTCTTTATCTAAAGGCTGCTATTTTCTTTTCAGCAAGATGGTCATTTGATACATGCTTACAAACTATTCTACCTCTGCCATTAATCAAAAAACTATGATTATCTTTGAAAACAAAAGCATTTATATTCCAAGGTCTTGGAAAATCACTTTTTTCATAAAAAAATTTCCTAACTCTGGCTACACTGGACT
>123187 NS=78 contig=separate
GAGTGTGAGGAGGCGGTGACTCCCAAGCAGGAGGTGGTCAGACCTCGTCTCCAGACTGAGCTAGGAGATTTGGACTTGGGTTGTTTTATTCCTGACCTTTAGAACTTGTGTAGTATCTGTATGATTTTGCTTAGTAAGTCNNNNNNNNNNTGACCAGCATATCTTTTTATGAATTATTTGCCTTTAAATAGTCCCCTTGTTGCCAAAGAGCCTGCAAATATGAATGAGATATCTCTGTGGGTGTTTTTTTATTGAGATTTTATTTTTATTGGGAGGTAGGGTTTGCACGGGACT
>123188 NS=111 contig=overlapped:16
TGATGAGGTTGCAGGCCTCTGGGGGCCAGCGAGTGGAATGCAGTGGTTTGAATGAGACTGGCCCAACATAGGCTCATATATTTGAATGTTTGGTTCCCAGTTAATGGTCTGTTTAAGAAAGATTAGGTAGTGTGACCTTGTTGAAGGAGCAATGTCTTCCTGGGTCTGCTTTGATGGTTCAAAAGCCCACCCCAAGCCCAGTTTTTCTCTCTCAGCTACTGCACTGTAGTCATGCCTGCCTGCCAGCTACCACTCCCTTCATAAGACT
>123189 NS=137 contig=overlapped:62
GTATGAGGCAGAAGTGTAGGAGTGGGTCCTGAAGGGAGCAAAGCTGCCGTGAGTACACACAGGATGGGAGAGCCCTCTCCTGGGCTGGGCAGTGGCTCGTACCTAGGCCTAGGATGATATCCTTGATATCAGCCAACAGCAGGCCAACCGTGTAACAGTCCACATCCTTTGGAGAGTCAGAGGGGCCGTAACCACGCAAGTCTACGGCCACTACATGGGACT
>123190 NS=125 contig=overlapped:84
CTGTGGCCACACTAGGGGAAGATTTTTATGGCCAAACATGCTGCCAGCAGCACAGTAAAAAGCAGTCAGTGTGGCTGCAGTAATGATCAGTGTGGATTTACAGAGCAACAGAACATCTGTAGAGGTTTAAGAGATTGGCCCCAATTCCCTCCTGACGGCCTTGTCAAGGCATGGCCAGTTTATCTCGTGTCCATACGACT
>123191 NS=103 contig=overlapped:61
GCGTGTCCTGAAGCTGCTCTCGGAGGACCCTGCCAACTATGCAGATGCACCCACAGAGGGCATCCGCCGCATCCTGGAGCAGGTGGGCCAGGGCAAAGGGGGATGGTGGTGAGGGAGCCTCCAGCCTGAGGCCGCTCACCGACTCTGTGGTCCCCAGGAGGGGGGTGTGCTGCTGCCCCGAGACCGGCCACTGGACACCAGCCGCATCGCCAGCATCCGACT
>123192 NS=29 contig=overlapped:68
CTATGTCCATCCTAGGGACACGAGGACCAATGAACTATGATGCTGTCCTTGCTTCAAATAACTTGCTGTCTGGGAGAGATGGGCATGCACAGGAGTCAGGTAGAAGGCGGGCTGAGACACAGAGCTCATGAAAGCTTTCAACAACAGCTACAAAATCAGAAAAGGTGAAAGGAGAGAAAATAATAAAAACAAAGTACGATAGATGTACATACGACT
>123193 NS=130 contig=overlapped:20
GAATGGCTGCTGCACAGGACAACAGCGCATCATTGTCTGTGTTGCACTGGGGTTAGCATTTCAACATATGATGTGTGGGACTACAGAACCCAAACGTGCAGTCATCACAGCATGAGCTCATCAGTTCTTGGAAATGACGGGGGTCCTAGTATTTTAAGCTAGCTTTTTGTAAGAATCAAATAATTGTCTTGCATTGTAAGGAAGTCACATGTCTGGTTTTTAAACACTGCATTTAGATAACTTATCTTTTATGCACACAGGACT
>123194 NS=137 contig=overlapped:100
GTGTGATGCCCACACAGAAATAATTTTGAACTATAATTTCATGTCAGCTTCCTGGACATATGGATAATGGCACAAGATGTGAAATCTGCTGTATCTACTTGCATAACACATGCACACTTGAGAAACCTCTTCAGCTCAGAAATTTCTTTTGTACCTGGAGTTGAATTTTCCTTAATCACACCAGACT
>123195 NS=126 contig=overlapped:89
CGGTGTTGCAAGAGTTAAACGAGGCAACTCACGGGATGCAACTGTTAGAGCACTGGACACAAGACACACTGAAACATGCCAGCTGTTGTTATATTGTCACCATAGGTTATTAATGGGACAGCATGCCGATACAGGAAATGAAAAGCAACTCAGTATGCATTTATATCATGGGCTAGTCTGTTACATCATCCGACT
>123196 NS=127 contig=overlapped:12
ATGTGAATATGTGGACGCACGACACGTAGCTACATACATACTAAATACATACCCTGTCTCAATAAACCAAACGAAAGTAAAATAAAATACAGCTTGCTGGTCAGTAGTGGTACTCACCTTTAATGCCAGCACATGGGCAGAGGCAGGCAGTCTGGCTTTGTACTACTCTAAGAACTTTTGTTGTGGGATATTTGATCCAATTGTGGAGCCTTAGATTATTGTTGGTGTAATGTTCTTTTGGAATGTATACAATTTACCCTTGTTCATTCGACT
>123197 NS=42 contig=separate
TGATGCACGCTTTTAATCTCAGTGCTCAGGAGGGAGAAGCAGCTGGATCCCTGAGTTTGAGGCCAGTCTGGTCTACATAGTGAATTCCAGCAAATAAAGGGCTCCACAGAGACATTCCATCTCAAAGAAAGTTAACAAACNNNNNNNNNNGATGATTTCTATTTGTAGCTTAAGCTTTTCCGTAGTCTTGAGGGTCTTAGAAAATACAGTACAGGGGCAGGAGAAATGGCTCAGTGGTTAAGAGCCCTCATTGCTTTTTCTGAAGGTCCTGAGTTCAATTCCTAGCATCCGACT
>123198 NS=12 contig=overlapped:52
AGATGCGGCTCAGATGGCTCAGTGGGTAAAGGCCCTTGCGGCTAAGTCTGATACCCTAAGTTCCATCTCCAGCACCCACACAGTGGGAGGAGGGAACCAACTCTTGCAATTTGTCCTTTGACCTCCACACATACACTATGGTATAATATCCTTTCTCCCCAAAGGTAAACAACTAAATGTGTCTCTTAGAGTGTGTTTCTTCAGATAGCTGGGGACAATATCCATCTGACT
>123199 NS=132 contig=overlapped:12
GCGTGCCATCTGTCCTTCCGAGCCACCTGTGAGACTAGCACAGCTACTCTTTCTGTCCAGGCCTCAGCGTTAGGGCCTGGCTCCGTCCTTGCAGAGCCTGGAGCTTCTGGGTATGCAATGCAGTCCCTCTGCTGAAAGAGCTGTGTGCAGAGCGCGCAGCCTTGGTGGAAGGATGCAGAAGGCTATCTATGCCATGTTCCAGTTGAGCCCTGGACTGAGCTGGCCCCTCAGCTGGCCACATGCAGCCACTTGAAGCAGGAAGACCACCCGACT
>123200 NS=82 contig=overlapped:117
GAGTGGGACAGAGTTGTTGGGATGAAAGTACAGGATAAGAAGAAACAGTCCAGTGCCAAGGACTTTGGACTTGATTTTGTAGCAAGTGAGAAGATGAACCGTTTTCAGGAGGGCCTAACGCAACCAGGTCAACTCAGGATAGCACTGGAGAACCCTGACATGTGACT
>123201 NS=118 contig=overlapped:15
CAGTGATAAAATGAAGCTATATCAAAAAACTAAAGAGAAAAGAAAGGCTGACCAAATGTTCTTTCTAGGTGCTTGGAGAATTGTGATCTACAGAGCCCTTTGTAAAGAGCTGAGTCAGACCGGGGGGATATGTTGAGGAATTCCCATGAATTCCACCTAAATAGAGGTTTTACTGAGATTATCTATCTACTCTTCATCACTGCACTATGGGCTCATTTGTGTTATAATTCTGGCTCACCAGTCTCTGTGCAAATGTACCACATCTGACT
>123202 NS=67 contig=overlapped:69
AGATGCCACATGAGAGCAGAATTTTCCAGAACTAGAACCGTACCAAAAAGATACCAAAGCATCAAAGAATGGGGACGAGGTCATGGAAACCTGTGCCCGGATGCAACCAGAAGCTCAAAGAGTGTCATGAACCTCTCAGCAGAAGAGCCCTTTCCTACCCCCAGTGCCAGGTCCTGCCCAGGACAGAAGGAACAGCCAAGTGTAAACACGGGACT
>123203 NS=103 contig=separate
TCGTGAGGCCTCTTCTTCAGAAGAGGCCCATGCTTAGCAGAAGCTTCAACCAGTACTATCCTGGAATTCTCAATCACCATATTTTCCATTTGTTTTTGCTTTGAATTGTAAGTAAAGTCTGACCAAAATGGAGCTTATGCNNNNNNNNNNCTGCATTTCAGGCTTTTTAATCTTTTTCTCTATTTGAACAAATTATTCAGTCAGCTGAATACGGTGCCAACGTAGACAGTGGATAAATTCTGTATTTGGGATATATGTTAAATCTGTATCAGTTGTAAAACTAATCACTGGACT
>123204 NS=9 contig=separate
GGGTGCTGGGAAATGAACCCTGGTCCTCTAGAAGAGTAGCCAGTGCTCTTAACCGCTAAGCCATTTCTGCAGTCTCCGCCTACCCCTACCTCTTATAGTCTTAATGCTGAACTGTGTTGAAAAGCGGGTGACAGGGTTCTNNNNNNNNNNATTAGTTCTGCCTATGAATGACCTTTGGTAACTTTCTTAAAATTGCTGTTCAGTTCTGACCTGGACAGTTCCCACAGTGCCAGGCTAGTAGCAGCTTTGAGAAAGTTGACCCCAAGTACTACTTGTGACCCCAATCACTAGACT
>123205 NS=78 contig=overlapped:75
GTGTGTCACAGTGGACTTATGGAGGTTGGAGGACATGGAAGTCCTCTTCTACTGGTGGATCCTGGTACTTGAACTTTGATGGTTAGGCTTGGCAGTAAATGTCTCTCTCTACTCATGCAGCCATCTCACTAACCTCACCGTGACATCATAAAGAGACTGGAGCTGCTGGATTTGAGTGAAGATAATGAACATTTACGGACCATGCTTGTGTAGAGGGCTAAGCATGACATGACTTTACACTCCACCGCCAACCCACTG
>123206 NS=87 contig=separate
CTGTGCTAGAAGTCCATCCCTGTATGAGGTCTATCCCTGTGTGACAACTTCCCTGTGGGAGGTCCATCCCTCTTTGTGGTCCTGAGGTAGGGCTGCAGGAGGCTCTGGGGCTGCAGAGGAACTGCCAGGGCAGGAGATAGNNNNNNNNNNGGGGAGGAGCCACTGACCGTGAGAATCACATCAGAGACTAAGGTCACAAGCAAGTGCACAGAGAGTGAGGGAAAGAACTGAAATGAAATGCCTGGAGTCACACAGGGAGAGAGGGCAAAATGGCAACAAATCAGCCACGGGACT
>123207 NS=122 contig=overlapped:86
ACATGCTCCTGAAGCTTCTTCGTTCAGCTGGGGAATTTGCTTGAGCAGCATTTAGCCTCAAGACACTGAACTTGATCAGCCAGCATGCAACAGCAGCCACCACACACACAGTGATTGTCTGTAACAGGATCCTTGTGTTGGTGCAGAGCTGCGATGGTGCAGATTGTGACCTGGGCATGTCACTATGAACACAGGACT
>123208 NS=62 contig=overlapped:75
CTGTGAGGGAGGTTCTAGATTAGGCTAACTGAGGTGGGAAGATAGACCCTGAATATGAGTGGCAGCATTCTACCAGCTGGAGGTCCTGGAATGTGTACAAAGGAGAACGTGAGCTGAGCATCAACATTCATATCTCTAGGCTTCCTGCCTATGGATGCAATGTGGTCAACCTACTCATGTTCCTGCCACCATGCTTTTCCCACCAGACT
>123209 NS=106 contig=overlapped:91
ATATGTTGTATACCAACTTTAGGAATTTGGGACGACTGAGTTGTATTATTAGGAAGGCCCAGAGAAAATAATAACTGAGTGGCGGTATGAGGTGGTGGTTAACACATAGTTAACAATCCTGCTTGTTAAACTCCTTTGCCTATGATGTCCTTTTCTTCAAAGAACGGATTTTAAGTTTGCAATGCACAGGACT
>123210 NS=113 contig=overlapped:101
CGGTGCCTACAATTCTTCCTGACAAGGTCACCTTCAAGTGTGACATTAACAACTTGTTCTCAGTCTAATGACACATTTAGATCAGAGCGTCCATGTACAGTCTCCATTTTTTTCCCTCTGTTCATTGCCAGATAAAATGCTAGATAGTCATCTCCACGGTAACCTTTCAGAATTCATTTGACT
>123211 NS=90 contig=overlapped:81
TTATGATGTGATATCTTAATGTATGCTTCATGTAGGAGACAGTCAAGGTCTAGCCTGTAGCTTCTGCATGGAATTCTCTGGAACATGGAGGAGGACAAGCAGTGCTGGGAAATGCCACTGAGCAGCTGCTGCAGCACAGGATGAAACCATTACCTTTCTGTGTTTGTCCTTTTCCACTTTTACAGTTTTTGCCACATGCGACT
>123212 NS=63 contig=overlapped:111
ACATGAGCAGTGGGCCCAGAAAATAACAGTGTCAATAGAGATAGGACAGGGAACATTTTGTAGTCCCAGGGGATTAGGGAAGATTCAAAGAGTCAATTTTCCACTGAATCCAAGCTCCACTCCTTTCTGTCAGGAAGCGATCAGAGACTGCCGGTTGCTGTGAGCACCTGACT
>123213 NS=118 contig=separate
CTATGTTCCTTTAGCAGAAGAGTAGTATTTGGTTTTCTCCTGATAAAGGAACATAGCAATAAAATTACTATCTAAGATAGTCTGAGGTTTCGGCCACCCAAACCCATCTCAAGTATGGGTTCCGTCTCATGGTGTGGGCCNNNNNNNNNNTGTGCTGCTATGCACACTGCATATCTTGCGAGTAGGTCACCATTGTAAATCGGAGGGTTTGTAGCAGGGTTGGTTTTTACTTTTCTTCTTTTTTGGTAGGATACAGAGTACTCTCCAGTATCATGAACACTATTTCATAGGACT
>123214 NS=88 contig=overlapped:95
GAGTGCAGCAGCCACACAGAAGAGGAGTGATATCCTCTAAAAAGTACGGCCCTTGATTGAACAAAGATTGGAAGAGGAAGCAAGGACTTGCGATAGAAATTTATCAATGAGGAAAGCTAAGGAGGCAATGGAAACTGATTATGACACTCATTTTTCTGACTTGTGTAGGCTGCTATAGTCCATTAGACT
>123215 NS=78 contig=overlapped:111
ACATGCTGCGCCCAGGGTGAAACCAACCTTCCAGACACTGGATGGGGTGTGTGGATGGGAAGAAATCTCAGAGACTGGGGAACTCAACGGTTTTTCCAGGTAGGAGAGAAATAGTCTCTGTTGTTGATTTCTGACCTGCAAACCATCCCTCAGGCACTTAAGCTCACACGACT
>123216 NS=119 contig=overlapped:14
GCGTGGTGTGGACAGGTGAGAAGAGAGGTGTGGAAGGCTGGTAGATAGGTGTGAGGGAGGGAGTTCTCTGAGGTGTCTCAGGATGGTGGCCTTGCCTGTCTTCTTAGGGCTCCCAGCACACAGGCAGTGACTCTGGTAAAAAGGGCCGCTGAAATGTCTCAGAGTGTAAAAGCATTTGCCACACAAGTCTGATGACAGGAGTTGGATCCCTGTAACTCATAGTAGGAGAAAGCCAACACTTTAAAGTTGTCATCTAACCTCCACATGACT
>123217 NS=31 contig=overlapped:121
GGGTGAAAGCCATAGCTCTTCCCTGATCCCTTGCCCAGTGGCCCTCCAATCAGCTTTCAACTCCTGTGGCCCACAATGACAGTCCTAAAAGGCAGGCTTGATCATGCCTGCAACCCCAGTTTCCCAGCTGGCCTTTGCCCTTTTGACTCCAAGGCACCAGACT
>123218 NS=109 contig=separate
CCATGCAGAGGGTGCTTTGCTGAGTCCTACCCTGAGGCTGCCTGAGTGGAGCGTCACTGCCTTCTTAGGTCCCAAGTCCAGCTGTCTAGCCCCCTGGGCTGTCACCGCACATACTGTGATAACCTGCCTTTTAGGGCTGGAGAGTTGGCTTGGTTAAGGGCACATATACTCTTGCAAAGGACCTGAGTCCTCTTCCCAGTGCACAAAAGGTGACTGTTGTAAGCTGTAATTCCTTCCCCAGGGGATTTGCTGCCCTCTTCTGGCCTCTGCAGACACCTACACACACACAGGACT
>123219 NS=95 contig=overlapped:92
CTATGAAGACATTGGGGAAATACTGCCAAGGCCTTTCATGTATCTAAGGGACCAGGAGATTCGCTACACTATTCCAAGACATTTACATATAGTGGTAGAAGAGAGCATTCTAGGCCTTGACAGCACAGTATCACTTTATCTTCACTCCATTTATCAAGCTATGGAATTGTTTGAAAGCAAACACACGTGACT
>123220 NS=91 contig=overlapped:114
CAATGGCTGCATACGTAGTGTGGTGATGGGACTAAGATAAACATAGAGACAAGGACGGAGCTCTTTGGCATGGGCCACGGCCATCTGCAGTATGCACTCGAGATTGTAGATGGCTGATGGTGCCTCGAGCTGCCATACCCAAGGCCACCGCTGGAGACCATCACCCGACT
>123221 NS=138 contig=overlapped:94
GCATGTGAAAAGAAGAGGCCAACCTCTCTGCCTTTCCTCAGGAGCTACACAGCTTCTTTGTTGAGACAGCATCTTCTACTGGGATTTGACACTAGCCAGTTAGGCTGGCTGGCTGGGTAGGTATCCTATCTTCCCCCTCCAGTGTTGAAAGCATAAGTGTTCACTGTCACACCCAGCATTTCACATGACT
>123222 NS=115 contig=overlapped:82
CCATGAGCTGACCACCAGGGAAAATTTTCTTCTTACCTTAGGGAACCATCAAAATCGGGAATCTTTAGAGAAAGCAGGAGAAAAGGTGCTCAGAAGTCTTCCTGGTTGAGCCTGTCTGTAGCAGAGCTCTGACTTTTCACCCGAGGTCACTAGCTAGGGACCTGCTCTCCTGTCTGGTGGTTGGACCTTGCCTCATCTGACT
>123223 NS=124 contig=separate
ATATGGGGAAAGAAAGCATCTGAGCAAAGGCAGCCTTTGTTCTGGGCACCAAGAGACTAGCAATATTCCTCTAGAGAAGCGATCCAGTTTGACTAGAGCAGAGGTAGGATGATGAATAAAGCAGTAATAAAGGAAAGGATNNNNNNNNNNAAAGGATGTGTAAGCAACAGAACCATTGGCAAGAATCCCACTCAGCTGCTGTCCTGTTAGTCGCCACTGCCAGCCGAGTCTACTCAAAGACAACAGTGTGACTGTATTTTCTAAGAAAGGTTGTGTACGACGACACACTAGACT
>123224 NS=117 contig=overlapped:106
ATATGTGCCTCCTTTAGTCCTCACACCCTGACGGCGGTGCTCTGTGCTCCATTGTTGTTCAGCTGTGGTTGAGCACATAGCTGATGTGGCCAGGGGGCAGTTGGGCAGCTGGGCTGATGTCGGTGGGTCATCCCCAGGTTCCCTCGTTAGCCAGGGTTCTTAGTGTGAGCATCCGACT
>123225 NS=83 contig=overlapped:80
GCGTGAAGACCCGTGTTCAGATCCCCGGTAAGGCTGTGACCCAGCACTAGGATTGTAGAAACAGGAGGATCCCTGGGGCATCTTAGCTGTCCAGTTCAGCCAAACAAAAGCTCCAGGGTCAGCGAGAGAACTTGTCTCAAAAACTGAGGTAGAGCATGTCTGAGGAAGACATTCAGTGTCAGCCTCTGGCTCCTACACGCGACT
>123226 NS=119 contig=overlapped:78
CCATGTCTGGCTTATCTCTTTCTTTTAGATACAGAAATTGAAGCTCGGGGGGTTGTGGGGGAGCACAGGCCCCTCAGTGCACACTGGTAATATGAGGTGTGAGCTCATGCTTGCCTGATTGCAACCCTCTGGGCTGAAGAGGGCGTGACACTGCCCACTGTTCAACAGTCAGAACTTTGTCTCTGTTAGGTAAAAAGCATTCGACT
>123227 NS=120 contig=overlapped:71
CTATGCCAAACCCTAACCCTCCCCACAGGAGAGGAGCTCATCTCTTGTTGTGGTCGTTTCCCACTGCTACACTGGACCACATTTCCTGAGGCAGAAGGAGAGTAGCTGGTGTGTGAGCTCCATATCACAAGAGAAGTAACTGCCTTCCATGTCATGTGATCATGGCAGGTGCTCAGTTGAACTTCATTTAATCACCTCAAAGTTCACTGGACT
>123228 NS=87 contig=overlapped:108
TTGTGTGTGGGCATGGGGGCCACCCACTATATAAAGAAACTTCTCTTATGCGGCCTGAGAGCTACACTAAGCTATGGGTATAAACATGAAAATTTAGAGAACTGTATGATACTATGTCCATTTAGCAAAATGATGGCAGTAGGCTCACTTCCAGGACCTATGAGCTCCACAGGACT
>123229 NS=77 contig=overlapped:87
GTGTGCTAGGAGTCACTAATAGATAAACACTATGTGCACTGGATCAGGACCTTTCAAGGAGTGTAGGAGTTCGTGGAACTTCACTCGCCATTCCCTAAGGACCTCTTAAAGGTCTATCTATCCACTATTCCAAGTTCAAGAATTCTGAGGTCATCATTGAGGACCAGGCACACATGAGATATTATTCACATAAGACT
>123230 NS=93 contig=overlapped:77
GTATGTGCATGTGGAGCCAAAGGTCAATTTTTGGAGTCTTTCTCAGCTGATCCCCACCTTATGTTTTGAGACAGTGTCTCTCACTGACCCTACAGATTGCTGTTTCTCCCAGGCTAGCTGGTCAGCATTCAGAGGGACCCTTCTGTTTCTGCTTGCCCAGTACTGCAAATATAGGCACATGGCTCCTCCCAGCTTTTTCACACGACT
>123231 NS=124 contig=overlapped:88
GTGTGAATACACAAGAGGAGACCAGGCCTCCAAAACTGGCTTCCTCAATCACTCTCCACCTGATTCTTTTGAGATGAAGTCTCTCATCTTGGAGCTCAATGACTGGGCAGGACTGGCTAGCCAGTGAATGCCCCTGTCTCCACTCACATCCCTATCTATTTCCCTCATCCTGCTACCGTGTTTGGATCACAGGACT
>123232 NS=109 contig=separate
TTGTGCAATTACAGTACTGGGCAGCTTTTATAATAGCTTTTGCAATTCTGTGATGGTCAGCCAGTCTTGGACGAGAAGACTGGACAGGCTAGGCTTGAGAATGGTACCCTGTGGAGTCCCTGGGTGGGCTTCCCGGGAGCTGGGGCTGCAGTCCAGATGGAAGGACAAAGGTGCTTGTCAGTGTCCAGCACTACGACCTTAGCCCTTCCCACTCCCTTCGGGTCTTCTCTAGTGGCCTGGATGTACTAGCAGGGATAAGTAAGGGATCGGTGGCACAGTCAGGTCCACACGACT
>123233 NS=67 contig=separate
CTGTGCTCATGGGGAGGTATTTCAGTGGGCAAAGCATTTGTTGTGCAAGTGCACGGCCCAGAGTTTTGGTCCCCAGCATACATGTAATGCCCAGGTCCAATAGGCCACCTATAATCCCAGCGATCCAGAGGTGGGAAAGGNNNNNNNNNNCCTGGAGCAAGCTGGCTAGCTAGACGACCTGATTCGGTGAGCTCAGGGTTTAGTTGAGAGACATTGCTTCAGTAGATACAGTGATGAGCAACAGAGGAAGACACTTGACACCACCCTCCAAACCACATGCACGAGCACGCGACT
>123234 NS=117 contig=overlapped:20
CTGTGGCTCCAGCAGAGCTAGTGCAATATTGGAAAGTGGGGCCTAGAAGGCGTGTGAGGACTGGATGAAAGAATCTGTGACTATCGACAAAGCAGTATGTGTTTCAAGGTCAGAGTAGAACTAGAGTTGAAAGCCTGCGTTCTGGAATAACATGCATACAGATTTAATTTTGTATTTCTTTTGTTCCTCTGTGAAGCTAGCTCCTTCAAACCTCAGTAACGTCATATGGAAAATGGGAATAAAAACAGTGTCTATCACATGACT
>123235 NS=62 contig=overlapped:82
ATGTGGTACCTCTGTACATCTGTATCACCCCTACCTCCAAGACTTAGGGACTTCACTGAAGAGGAAGTGAACAGTTTGTAAGAGCCAGAGGTTGGGAAGAACCGGAGCCGAATAGTGTTTTCTGGATATGACAGGACTCAGCTGTGGTTACCTGAACAAGTGCTGCATCAGATCAAACCACTCCACATCCCAGCATGGGACT
>123236 NS=116 contig=overlapped:16
GTATGACACTCATAAACAAGAGGGTGATGACGGGACATGGCAGGTGCCCAGCCTTACCCTCACTCCTAGCCCCATGCATCCCTACGCTAAGCATTTGCCTCCCTGTTTCTTAAAATGCACCTTTTCACCACCGTTAACCCGTTTGATCCATTTTCCAATTTCCTTCTTACCGGCTGACTTCCGACCTGAGGAGGTGATTATGCCTTGCTATACTTTTGTAGTGGGTAGGTCTCATATGTAGCCCTGCATGGCCTCAACACGCATGCGACT
>123237 NS=59 contig=overlapped:97
TTGTGGTTCTAGCTGGTCTATAAATTTCTTTGTAGACCAAATTGGTCTTGAGCTCAGAGATCCGCCTGAGTGCTGCCTCCTGAGTACTGGGACTAAAGGCGTGTGCTACCATGCCCAGCAATCTGGCTCTTTTGTTTGTTTATTTAAACATAGGTTCTTGGGACTGCACTTGAGTCTTCATCCGACT
>123238 NS=109 contig=separate
GTATGTACTCACCTATAAGCAGATTTTAGCCAGATAGTACAGGACAACCATACTTCAATTAACAGATCCAAAGAAGTTAAGTAACAAGGGAGACCCAAGGGAGGATGCTTATATCCCAGAATGGAAAATAGAATAGACATCAGAAACGNNATTGAAGAGAAGGAACAAGGCAGGAGAGGGATGACAGAGAGAAATAAAGGTGGAGTCCAGACCTGGGGAGAACTGTGAGAGGGGGGCAGGAGGACAGAGGGTCTGCAGAGAGAAAGGGAACACCGTAGGCAGGAGCATGTGACT
>123239 NS=107 contig=overlapped:103
CAATGCTTCTCACTGAATAGCCATGTGACCAGCCCACGCACAGGTAAGCAACATGTCTGGACAACTCCATACACACTTGTTTTCTTTCGCAGAATAATTTCAGGTACACAATAGACAGCATTTTGTCTCACCTTCTATAGAATTCTCACAATTGAAACCCAAAGGGACAAAACACCTGACT
>123240 NS=110 contig=separate
GGGTGTGTGATTTAAAGTCTGGAGGTGCTGGCCTGGGAAACCCGGAGCTGTTCCTTTGTCTGTGTTCTATTGTAAGCTCGGGAGCCGTATAGGTAAGGAAGCAATGTTGGTAAAGTTGTGTCCATAGGCAGTCAACAGAGTGNNNNNNNNNNGAGTGACAGCTGATGTGAAGACCAGGAGAACAGATTTGTCCCTAGTTACTAAGATGGTTTTTGCTCTAGATCCAGCCATCAGTCTGTGCACAGGAGAATGGAGTCAGTTGTAATGATGTTTTCAAAGAACTATATCATGGGACT
>123241 NS=109 contig=overlapped:63
GAATGCACACAGTAGGAGAGTCACATCCACTTTGTAGTGGCAGCAACACAGGTGCCCCCTGGTCTGAGGACGTCAACCCTTCATGCCCTGGGCTGGCAACCTGCACCTGTGTCTTCCCTGGAAGCCCAGGCAGGTGCCACCATATCCAAGTCTATACCGTTGTGTTTGAACAGCTCAGCCCTGCCTTCCTGTTCAGCCAAAAGGAAAACTTCCATCCGACT
>123242 NS=126 contig=overlapped:18
TGATGATGTAGTCACCTCTCATCCGGGGCCAAGCCTTTGAGAGGCACTTCATATCCAAACCACATTACTCTACCTTAGCTCCCCAAAACTTTAAATGCGTTTTGCATTAGAGATAGTTAAAAGTTCCAAAATTGTTCCACATGGAAAGTTCTTCTGAGACTTCAGGCAAACTCGTACCTATCAGCCCTCATTAAAAACAAAAACAAGTTACATTCTTCCTGTTTGCCCAGAGGGTAAACATTGCCATTACAAGGAGACATAGGACT
>123243 NS=129 contig=separate
ATGTGGGTAGAACACCCACGTACACGAAATAAAAATAACAAGATTAAAAAACAAAAACAATGGGCACCGTGGCCCAAGACGTACACTCCGAAGGAAAGCCTGCCCTCTGAAAACCAGATGGAAGAGAACAGAAAAACAGCAGACATTAAAACTTACAGCAGAAGCGGAAGGCGGAGGCAGAGCCAGGCTGGGCTCCTGGCAGTTCCAGGCCAGCCCGTTCTGCTCAGGGACCGGGCTGCCGAATGAGCGATTCTACTATCTAGTTGTTTTAAAATTCATATTGCTCATGGGACT
>123244 NS=112 contig=separate
ATGTGGGAATCTTTGTAGAGAGCAGTGGAGCACTTGATGTGATCTTGCTTATCACAGCATCTGTGGGAAACCATGCCTAGAAAATGAAGAGACCCACCAAGAGCATCTGCTTGCTCTGGCTACCACGTTCCATTTCAAACNNNNNNNNNNTTGTTGAAATCAGGCTGCGCCTGGGTCTAAGTGATGCCGTATTGTGTTAAACAGTGTTTTAAGGCTATGCTGTGGCCAAAGAAACTCCATATTGCAAGCCTTTCCTGACTGCATTTTGAAGGTGGAGGATGACTACATTTGACT
>123245 NS=107 contig=overlapped:121
TAATGTCGTCTCAGGTAGCAGGTGCATTTCCACTTGGGGTGTGTCCGTCATGCACCTCACCCTCCCCAGAAAAATCTTTAAGAGAAACATTCATTCCCATCTGTCTCGGAGCCTGGACACGTTAATACTCCTGTTGGTGTATGCAGGTGGTGGACATAGGACT
>123246 NS=87 contig=overlapped:97
GCGTGTCGGGACAGTGCAAGGTAGGTGCTTCTGGACTCAGGGTCTGACGGGTTTTCAAGGATGGCCTGGGGCTGTGAGCTCTGGGGCGGTAGGCGGAGGTGGACCAGCTTGTCAGCGACCTGCTCTTCGAGAGTCGCCTGTGTCGTGCTAGCTTTTCAGTCATGGAGTGACTTCGGTTCACACGACT
>123247 NS=101 contig=overlapped:10
TGGTGTGGACTTTCAATGAAACTCCTGTGCAGAACCTAAAATCTGACTCATTGATACTGTCTCGTTTGCCAAGAAACCAATCCCACTGCCTGGCTGGAACAGGAAGTAGCCTGTGCAATGCAGGAACAGATCTATTCAAGTGGTGCTGGTCCATTCAGAGTTGTTTTTTTGTTTTTGTTTTTGTTTTTGTTTTGCTTTTCCAGTGTGGCTGAATAGATAAGCCTTATTTCGGTCAGATCTGTCCAAAAATGTTTTCATTGAAAACCACTGGACT
>123248 NS=30 contig=separate
TGATGGCAAGACAGCGTCCCCGGATCAGAGCACCCCACTGCCCACCAGAGCCTCCTGAGGAATGGAGGTCATGTCGAATGATGATGCTGCCTTCTGGTTATGTCTGGAAAAGTCATCCACCAAGAGAAAAAGGTGGTGATGTNNNNNNNNTGTGGGGGGGGGGGTGGGAATCAAATAAAATTCTGTTTTAAAGGGCAGAAAGAGGGCTTACCCACAAACCATGTGACT
>123249 NS=68 contig=overlapped:67
CAGTGACAGGGCACAAGCCCCTCCTCATACAGTCCTGCCCCTCTGGGAGACTCCAGCCCCAGGACTGTTCTGTGGAGCTGGGGTGAAATGAGGCTTTAGGGCCCTGATAGGTCCGTGCCAGACTCCAAGCAGGGCTCTTATCCTCATTCTCACATGTGCTCTGTCCTCCCTATTTATCCTTCAGTAGGTGGACTTCCCCAGTGGCTGGCATCTGACT
>123250 NS=100 contig=overlapped:97
TTGTGGAGGCGAGGTGACCCCATGTCATGCCCTAAGCTTGGCTTCCCCTGCAGTGCCTGGCAGCACTTGATGGCTCCAGGAGAAGAAGCCATCTGGAGCAGGTTTACCTGCATCGAGAGTGCCACAATCACAGAGAAGAGCTTCCCTGTCCTTTTACTGCTTCCCCAATGCCCATGATCACATGACT
>123251 NS=129 contig=overlapped:85
TGATGTCAAGAATAAGTGTGCCGCCAGCGTTAACTAAAAGGCTAGAGCATTGCAGGATTTAAGTGCTGTCTGTATTACTGAGGCATTAGCATTAAGATTCTATGTTGTTCATGGTTCACAGCCCTGTGGGTCCTTCATAGTGACATTTGCTCTTTCCGCTGCCAAGCTGTTATGCTCACAACACTTCCAACATCAGACT
>123252 NS=120 contig=overlapped:12
CTGTGTATATGTGTGGATGCTTGCATGCTACAGTGAACATGCAGTAGTGAGAGTCTCTTATAGGTGTCAGCTCTCTCTCTTCACCATGTGACTCTGCTGGATCAACTTAGGTCATCTAGGTCGGTGGCACACTGAACTAATGAACCATCTTGGAGGCCCTGGATTTAGTTTTATGTCACATGTTAACTCTATTTTATCTTATAACTTCTCTATGCTCAAATGAGTTGCATTTGTGGAATGAAAAGTGCAGAGGAGTTTTACTCCATTAGACT
>123253 NS=121 contig=separate
CAATGTTGCCTAGCTTGATCTCTTGCCGGCAACCCGAAAAGATACTGTTGTTTTTGGAAACAGGGTCTCCCTGTGCAGCCTTGGCTGGCCTAGAACTTGCTATGTAGATGAGGCATGGCTTATGCTCACAGAGATATGCCNNNNNNNNNNATGCCTGTCACTGCTTCCTGAGTGCTGGAATTAAAGGTACGTGCTGGGCTTTTATTCTTTTTTAAATAAGAGCTACTAAAACGGACTCTGTATGGAACATTTCGATTCTGTGTGCCAAGTTTCTACACCCCGGACACACGTGACT
>123254 NS=111 contig=overlapped:16
TTGTGAGCAAGCAAACATCTGTATCTCTACCTCTAAATCTTCTCCTATGTCTATATCATTTGAACAACCCACTCCCCTTCTCTTCTGTGTGAGGACAGCCATGCACTATTCAGTGGCATAGCTTCTGAGAACTACACTCTCGCGCGAGTTTGTCTCCGTGTGAACATCGTAGAACAGATATCCAAACTAGGATAGTTACATCACTCGGCAATGTAGTCTTATGGGATTCCCACTGGTGACTGAGACATCTTATTTAATACACAGGACT
>123255 NS=98 contig=overlapped:76
TTGTGAGCCTTGGTCTTTTTCTCATCTACAGGGTGGAGAAACTAAAGCCTAACTTTAAAGGCTGTGGTAAAGATTACAGTAGAAAACACGCACACCCTGGGTGGCACAGATAGACGTTAGAGGTCACTGCAGCTGACGCCAGATGGGAAACTCTTCAGGCACCGGGCCTCAAGAATGAAACATTTCAGCCAGTCATGTGCACAGGACT
>123256 NS=102 contig=overlapped:13
CCATGATATGTCCATGCAGCCTGGGGTCGGAGACCATGCCTCCCTTTCTTCTTCTGCAAGATGGGCAGAACTGGACTGTATCACTGTGTTGGGAAGAGAATCCATGCATAGAGGCATGAAAGAGCACTCTAAAACTAAATCAGTGAGATCACACACATCTTCAATTTCTCATGCTCACCTGACCCACCGCCTTTTAAACTAGTCGCTTACTGTTGTGGTATTTTCCCCGACTCTTTTTACAGGGTAAGGAATACAGCCAAAACATTGGACT
>123257 NS=128 contig=overlapped:35
GAATGTACTTAATTATCATACAGGGAGGGGAGAGATAGCCAGGAGCTATGTCAGAGGCTGTGTATCAGATGGGGTTAGGGGCATCCCTGTCTAAAGGCACTTTCCAGATGAAGTTAGGCAGAGAGCAAGAGGCCCTTCTGGGAAGAGGGAGTCCTCAGAAGGGCTATCTGGACTAGGAGAACTACCACTGCAAACAGCAGGGTTCCTGCAACACAACTCAAGAGTGGGGGTGGGGAGGGCATGGGACT
>123258 NS=120 contig=overlapped:12
CAATGCTTTATCATAAGTGCATGTAGCCAGTACGAGAAGACTTCAACATAGTTCTAGTTCTCCCAGGAGAGAATCTGAGGGAAGCAATTCTACATCTCCACAGCTGAAGAATGCTTGAACCAGGGAGGCCAAAGCCAATACTGGCTAGTATCTTGTTAAATCCTCAAGTCCTAAATCAGTAGATGTTAATTAATGCATCTGATAATATTGATTAAGTATGTCCTTACCTACAGCCAAGTGGCCTGCAAATTGAATAATTCTATCATTTGACT
>123259 NS=118 contig=separate
CTGTGAGCTCATTTTGTGGAGTGCCCTTCCCAGCTACAGTTCTGCTTCTCCAGGCTCTGCAGAAAGACCTTGTCTGCATCGAGCACGTGTCTTCTGTCGTAACAGGGGTAAACTACCTGCAGCCAGCTGAACATGCACAGNNNNNNNNNNCAGGAGGGTAGGTAGGGACTACACAACTACTGTGCCATTGGGGACCTGAGTCTAAGGATTCAGGTACCTCGGGGATCCCGGCCATGATCTCCCACAGATACTCAGGTGACTACCCTGTGTATTAGCTTTACGTATCATTCGACT
>123260 NS=120 contig=overlapped:108
CTGTGATTGTGACGATGGCAACCGTGTAAGAGCACACATCTAAGTTTTCACTGAGTGTGCACATTCATCACTGAGTGTGCGTGTGCCTCTAGTTTGGAATTTATATGGGGAGTGTTTGTGCTCTGGACACGGTTTTGCTCATTTTTGCGTGTGCTTGAATAGGGGAGCATTGGACT
>123261 NS=73 contig=overlapped:88
TTGTGTCCAGAACAGCAAATGCCCTGGGGTTGGACTGTGCTCAGAGTCTGGAAAATGCAATGGCTGTGTTGGGGGAAAGTGGGGAGTGAAGTCAGAGGACGATTGAGAGGTGCATGGTCCTTGCGGTGGATCTTGGAGACCGCTCAAAAGACCCTGGGTAACTGGGACGTCACTCGGAAATGGGGAGCATTAGACT
>123262 NS=104 contig=overlapped:106
TGATGACTTCTCAGCAAGCCCCTTGCTTAAAAGAGTGTCCTTCTCCAAAAGTCTTTGGAAAGAAGGAGCCCTGAGATGAAGATCAGGGGACGGTGAAATCAGCAGTCAGTCTTCTGGGCCTGAGCAGCTAGCTCTGTGCTGGCATTTATGTCCATGTCAGGCCTGGGCTCACCCGACT
>123263 NS=111 contig=overlapped:76
ACATGAGCGATTCTGGTGATTGTGAAAGAGCTCACAGATTCCCTGAAGTCTGCAGACTTCAACTGCAGACCCACACTGTTTAAGGAACTCAGTACAGAGGAGAACCTGTGAGCTGGAGGTGGGTGGGGATTTGCCAGATGAGTTAGAGCACATGGCTACCAGACTCTTCTTTATTGCACACAAAAGGGAGCCTTGGATACATAGGACT
>123264 NS=124 contig=separate
GGATGCTGTTTGGATGAGATTGTCCCCATAGTCCCACACATTTGAATTCTCAGTCTCCAGATGGTGGCACTGTTGGGGTGACATTAGCAAATACGGCTTTGCTGCAGGAAGTATGTCACAGGGAGCAGGCTTTCAAAGTTNNNNNNNNNNTGCCTGCTGTGGCACTGTGGAATCTAAATCTCTGGAACTATCAGGTCAAATAAATTCTTTCATCTATTAAGTTGTCTTGGTCATGGTGTTTTACTCCAGAAACAAAAATGGTAACAAATGCATGGGATGCATGTACATATGACT
>123265 NS=69 contig=separate
GTGTGAAATTGGTCAGAAATATTGCTAGATTGTTACACATGGGAAAGCATTAATGAATCAATGACCTGTTGAAGGTTTCAGATTGATTCCCAAGCAATGCTTCTGTTAGAGTCTATAGATTCTGGCAGGAATTTAGAAGTNNNNNNNNNNTTCAAAGTAAATCTATGTTGAAAGAAATGGTGGAAATGGAAGATTTGTGGGAAACAGTCTTTACTTAAGCAAATTTTTCAACTCTAGCTCTGCTTCAACTCTTTCCATTTTGATTATGCATTATCTCCTTTTAGCACACGTGACT
>123266 NS=77 contig=overlapped:70
AAATGTTGAGCAGGTGTAGTAGTTTAGAATCCCAATGCTTGGGAGACAGAGGTAGAATCCTTGGAACAAGCACTTGGACCAGACTAGCCAAATCAGCAAGCTGCGTGTTCAACAGAGAAACTGCCTCAACATATAAGGTGGAGAATAATCCGGAAACTACTAGACTTCAACCTCTGGCCTCTACACACGTGTTCCTGCACACATTCACACGACT
>123267 NS=79 contig=overlapped:11
GCGTGGGAACCCAACCCCAGCCCCTTGGCAAACTCAGCAGTTACGCCTTGCTCGGCTCTCCAGGCCTTGGAGCCCCAAGAGTTTTCTGCACCTTCTCGGCTTGGAAGTTCTCAAAAACTGGAGAGCTTACTAACTATGGGATCACCATGACTGTCGGGGACCGCTTTTGTGGTGCCACCTTCCCCATGTCCTTTGCCCTGTCCCATCTGCGGACCTCCAGAGTGCGCGGGTTCTTCACTGCCTTTTGGAACAGATCAGGCAGCTCACCTGACT
>123268 NS=125 contig=overlapped:23
TCATGGATGAGTGCCTTACTTAGCCATCATCAGAGAAGTTTCCTTCTGCAGTTAGACAGGAACAAATACAGAGACCCATAGCTGGGCAGTGTTCAGAGAGTGAGAAGCCTCAGTCCTAAATGAGATGTCTCCATTAAACCCCTCCCCTCAGGGGTCAGGGAACCCAGGGAAAGAGGAGACAGAAGAAATGGAAGAGCCAGTGGGAATGACAAACACCAAGGAAACACGGTTCCCTAAGCATGGCAGCACCAACACACGACT
>123269 NS=58 contig=overlapped:63
CTGTGAGTCCCTTAAGGGCATGGACTCCATCTGTCTCTAATGGGCCTAGCACTTGTTAATTATTAATTAGTTCAAAGCCTACTGGCTGGGAGTCTGAAAGCGACAGCCGCTTATGGAAGAATAAAGATGTATCGCTCTCCCGCTTGGCAACGGAGCAGACCAGGTTAGGGAGGATCCTGACATGCCTTCTGGGTGAGGAGTGTGGCTCCTCCCATACGACT
>123270 NS=96 contig=overlapped:74
GCGTGTTGAAAGCCAACCACAGTGCTTGGCCTTTGAAGATCAGGTAGGTCTTTAATGATGTGGATGGCCATATGTCACTGTGTGAGAAATGAACTTGATGGTGAGGCCTCTTCCTGCACATGGAAGGTTACAGAGTGGGGCTGTGTGGGCATGTGACAAGGCTCCCCCAAACAGAGAGATGGGCAGAGGAGGAGCTAGCCCCACTGGACT
>123271 NS=101 contig=overlapped:8
CTATGGTAAAATTTCTGTAGGCTGATTGATTGGAACTTTTATGATTGTGGGTGAGTTGGACTGTGTTATGAATCTTGAGCCAAAATTATCTTGAGCTCCCCTTTCCCTTTAATATTCACTTATCATCCACTTCTGCATCTGATCTAACAATCTTTCGATTACTAGGTACAGTCTTTGGGATCTAACAGACTCATCAATCCAAAAGCTAAGTCTGTAATCAGATAACATCTAAAACCAAGAGCAAAGACTTCCCTGTTTTACTCTCACCATCTGACT
>123272 NS=111 contig=overlapped:31
GTGTGGGGAAATGTCCTTGTGCCTCGGTTTGTGATACAGCAGGGACAACCTAACTGTCACCTCAAGGATGTTTAAGTACAAGGGAGGCAATCTGACAACCAGGAGACAGACACCAAGCTCTAGCTGTAGTTTCCCTCGGCTACTTCATATTTAGCATCTTGCCTACCTGGTTTTCAGTTGTGGAAGGTGAAGCCAGAATGCTAGCATCATGCACATAGTAGGCACTTAATGCATAGTTGATAAACATACGACT
>123273 NS=134 contig=separate
GCATGTGCTGTTTACTACTGGCAGAGAACAAACTGTGTTTTCAACTAGTTGGGGGCATTGAAAAGCTGAAGACCGCAATGAAGACAGCATCTCAAGCCCTTAAAACGAGTGTACTTATTTTCAAAAGACATACTGGCTTTNNNNNNNNNNCTGGCTTTTGTAAAAATAAATAAAAATTGCTCCCAATGAATGCTGACACCTAAACTGTTCAGCATTTAGGAGTGATATTTTTGTATTTCACCTACACACATACGCACACAAACACAGAGGCAACCCACAGACTTTCACATGACT
>123274 NS=96 contig=separate
CTGTGGTGTTGCCGACGTTTGTTTTCACCTAGTACTTGTATGTCAGGACCTGGTTTGCTTACAAAGTTGCTCCGATTGTTCCAGTGCCGCCTTTGGGTGTCTCGCTGGCTGACTGTGTGTTTTTCCTGCATGTTCTGTTCNNNNNNNNNNTTGTGTGGATCTGGGGTCAGCCACACATCTAAGGTGCCAAGGTCCTAGAGGGGGGCTGTGTTTAATCTTGCTGCTGGGGAGACACTCCCTGCCCTCTCCGTGGACGGGACATGACACTGTTTACTTGTATGTATGCATGTGACT
>123275 NS=120 contig=overlapped:25
CTGTGCGTTAGGTGGGTGCCCACGATGTCAAACATGCGGTGGAGGCTGTAGAGCCCATGTTCTCGCTCACCATGCTCTTCGGGCCACACCTGGCTTGCCCGCCGCTTTAGGCCTGCCATGCTAGAGGCTCAGGGAGAGAGTGCTTTCCAGAATCTCTGCTCAGCAGCTGCAATCTCCAGTGTCCTGTAAGACAGGACAAGAATGTGTGAGCCACACACTGGTAGTAATTAATTTATCTGCATTGTCTTAACATACGACT
>123276 NS=90 contig=overlapped:65
TTGTGAACCAGGATTTTGCAGAAGAACGGACTGATTATTGTTCAGAAATATTCCACTGGACTGCCAGCACTCGAAGGAGAGGCATTTCTGGTTGCGTCACGTTGTGCTGGGTCATGTGAATCGCTTTGGTCCATGAGATGTTAATAGACATGCCAAAAGTCTTAACCGATGTTGCCTTTTATGACTGAACCTGCGCTCTGACCCTTCTTCCATCAGACT
>123277 NS=93 contig=overlapped:85
GGGTGAGGCATCCCTCATAGGTGATGGATTTATTCTGTGCCTGGATGTTCACTAACATCTTGGGGACTATGGTGGATATGAAACAAATGTCTGTGGAAGATAGGTTAGAGAGGAAGAAATACATTGGTGTCTGGAGGTGGGAGTCAGAGCTAATGGTCAGGATGATAAGCAGATTCCCTATGACGCAAACCACGTGACT
>123278 NS=128 contig=overlapped:10
TGGTGGCCACAGACTCTTTCTCCTCTAAGTTGTCTTAGTCATGGTGTCTTACTACAGCAATATACAAATAACTAAGACAATGTCCTACCTTCCCCATGTGCTTGCTAACGACACCCACACAGCCCTAACATGCTTCACAGCTTGCATCCTGCTTGCTCTTGGCCCTGAAGCATAGCTCCTGACCCTAGCAACCCACTGAGTTTGCCTTCATTTGAATTCTCAGACACCACACCATACCACGCCCCGTGTGAGCATCACTGGGCTTCACGTGACT
>123279 NS=128 contig=overlapped:13
GCGTGCAAAGCTGAGCACAGCACTGTAATAAGGGGGAAGGAGAGGCACATACAGGAGGATCTTGAGGGCCTAACCAGCAAGTGCTTCTAACTGACAGGGTTGGTGAGTTCTAATTTACAGATGAACCCATCTTTAAAAGGAGATGGAGAGTGATGGAGGAAGACAGGTGATGTAATCTGCTCTCCTCACACTTGGTCACTGTCTAATTTCCTTAGTGCTAAAGCATGCTCTTGATAGAGCAGCCATTGCAGCGATGTAAATACATTAGACT
>123280 NS=49 contig=overlapped:96
GGGTGCCTGAGACTGGGAGTCGCAAGAAAACCCCATGGGGAAGCAGAGTTACGAGTCTGATCACGGGTCACTCAGTCTTTCCCTGGAAGGTCTCTTGGACAGAGGGTACCAGCTGCCATCACAACTGAGCTCCCACCTCGGGAGAGCTGCACGCCCATCTCACCGGTAGACGAGTTGCGCACCCGACT
>123281 NS=81 contig=separate
CAATGGTAGAAATCCTGAGAGAATGAAAATACCAATTTAAAAATCTCTAGAGATAAACTGGGCGTAGTGGCTCATGCCTGTAATCCCAGCACTCACAGAGGCAGAGGCAGAGGGATCTCTGTCAGTTTGAGGCCAGACTGNNNNNNNNNNCAGGACAGCCAAGGGAACACAAAGAAATCCTGTCTTGAAAAAAAAAATCTGTGGAGATAGAAGAGAAAGATCAAAGGCCAGCCTCAGCTACATAGCAAGTTTGATGTCACCTGGGCTACATGAGTCTGTTCAAAGCACACGACT
>123282 NS=86 contig=overlapped:52
CCGTGGTGGCTAAATGCAGCATTGTTCCAGCGAGCCTGAGTGGATGGGGGCCCCTGCAGGTGGAAGAAGCTGCCTCCTCTCTCCGACGCGACCTTCTGTGGTGGAGGGGTAGGCTCATTAAGGCTTTTCCCAGGCCACACCACAAAAGATGGCTGGGAAAACAAAAAGTAAGATGCTGGATCCCGCGGCACGCCTTTGTGGCTCTGCCGAGGCACAAGCGGCACATAGGACT
>123283 NS=57 contig=overlapped:77
CGGTGAATCCAGAGCCAAAGAATCTAGACTGACATTCTTGGGAGACAGAGCCAAGCCTGTTTGTGGATTTGTACCCTTTCTGCTTTTTGTCCCATCCTGGCCACCACATTATATGGGTCTGGGGCTACTCACACTCAGGACAGGTCCCCCCTCAGATTTAATACTCACTCGTTTGCTAATTGTTTTTGGAAATGTCCTCACAGGACT
>123284 NS=124 contig=separate
TTATGAAGGGATGAGGTCTTATGTGGTTAGTGGGCTGCCTTTTAAGCCTTCCCTTCTCCATGATGGGCCCTATCTTGTGCAAGTATCCCACGGATAATAACAGTTCAGGCAGGCAACAGCCATCTCATGCGAAGATGACANNNNNNNNNNAACATAGTGATAAAATGAAACAAAAAGGTCAAGCATGTCCAGGGTATAGTGTTAGCTGATGAGCAGTTACCAGGTCAGGGCTTGGAAGACTGTGAGGGGCCACAAGGAAGCTCTTCAGAGTGATGGAAATATTTACATGGGACT
>123285 NS=131 contig=overlapped:73
GCATGTAAGCGCTTGTGCACAGTCAGAAGTCGACATAGGATGTCTTCCTTGGCCATTCTCCACCTTCTTATTTCACTGATTTGACAACTGGCCAGCAGCCTCCAGAGGGTCTCTCATTCCTGCCGCCCAGACGCTAGGCCCACAGGGACATGCCAACACGTGCTAGCAATCCTAGCGCACGTGCTCATTCCTGTTCAGGGAGCATTGGACT
>123286 NS=94 contig=overlapped:81
GTGTGTTGGGTCCACAAGACTCCCGTCTGAATTAGTGTACCGATGGGGGGCCTGAACCCCAACATCCATTGTCTCACAGCTTTGGAGACCAGAAGCTCCAGGTCACGGCAGTTCCTTCTGAGGCACCCTCCCTCTCTTCTCCCTGCGGCAGCACCCCCCACCTGTGGTGAAGGTGTGTTAATGTCAGGTGTGCCCACACGACT
>123287 NS=108 contig=separate
TGGTGGTTTGAATAAGAGTGGCCCGCACAGGCTCATGAATGCTTAGTCACCAGCAAGTGGCATATTTGAAAGATTTAGAAGGATTAGGAGGTATGGCCTTACTGAAGGAAGTATGTCATGGGCTGGGCTTTGAGGTTTCGNNNNNNNNNNGTTTCGAAATCCCATGCCAAGCCCACTGTCTCCCATGGATCAGGATGTGGCTCTTAGCCAGGCTTGCCTGTTGTCACGTTCCCTGCCATGATGATAACAGATTAAAATTCTGAAACTGTAAGCCAGCCCCCAGTGCATTGGACT
>123288 NS=115 contig=overlapped:72
CAATGTTGCCTCTTTGAGGGTGTCTCTGCCTCTGCTCCATGTCATATTGCAGGAGCTGTGCAATTACTCAAGCCCAACTCATTTTTGGTTCTGTCAGTTCCTGTTTATATGCCAGTTGTATTGTCCAGACTCTCCTGATAAGAAAACAACAGCTGTTTACTCACCCTATTTGCTTGGTGAACCAGTGGGTTTATTGAGGTTCCCATGGGACT
>123289 NS=97 contig=overlapped:110
GAGTGTTGTATGTCTCAGTATCCATCCTGCCTGGGGCCTGTAGTCCCAGGTGGGGTTCTTTTAACCCACTGTCCCCGCTCCTGGGAGCTCATCCAGGCCTGCATGGCACCAGACTGGTGATCATCTCAAGCTCACTTTTTTTCAGGAAATGTTAGGCTACTAATCATTCGACT
>123290 NS=117 contig=overlapped:18
CCATGCACACTACTGACGATCTTAGCCAAAGGCCAAGAAGAAGTCTCCATTCAAAGCTGGAGAACCAAGGCACACATAAGTCACCTTCCCAGGGTGCCCGGTTAGAAAGAAAGGGAACTGAGCTGCAGACCAGGATAGCCCAGGCTAACTCTGTCCCCCTGAGCGGTGCCCTCCCAGCTCCTGACAGAAGTTCTGGTGCAGAAACCCTCCTCTGGGGCTGGCAAGATGGCTCGCAGGGCACTCGGCCGCACTGCTCTCATAGGACT
>123291 NS=127 contig=separate
CTGTGTCACAGCATAGCAGAGGCTTGGGAAATGATTTCTGGTTAACAGTATGAACACACACTCTTTGAGGTGAGCTCAGGGAAGACAGAAGCCTCCTGAAGTGGAAGGGGCAAAAGCTCACTTGATCTTGACTTTCAGTATGATTNNNNNACACACCATGAAAGAGAGGCTCCTTCCCTCTCTGCAGAAGACTGAATGGATAGAAATCTAACACAACAAGAAAACATTTTTAAGTCTATACCTAAAAGACAAACCAAAGGAAATTTAAAATCTTGAGCTTGAAACCATGAGACT
>123292 NS=94 contig=overlapped:75
AAGTGAACAGCCAAGCTTGCCTGGGCATGTGCCTATAACCTCAGTGCTATGGGGAATGGAGATGGCATTTCTCAGGCTTGCTGCTGGCCAATGTAGCTCCAGCTTCAGGGAGAGACACTGCTTCAAAGGAATACAATGGAGCATGATAGGGCAGGGCACCTAATAACCTCCTCTAGCCTCTGCATGCTCACACATCTGCACACACGACT
>123293 NS=133 contig=overlapped:95
GCATGCAGGCATGCATGCACAAAGGAACTGGAGGGTTTTGAAGTCATATCCAATTGGCCTTGGGGCCAGTGCCCAGCGCCCAGCCTGGCACAGCACCCATTTACGGAAGCTGAAATGAGTCTCTCCTGAAGCCGGAACAGGCGCTCCACGTTGTTACATCCTCATCCCTCTTTCTCTTAACATTGGACT
>123294 NS=102 contig=overlapped:16
TTATGACCTAAGTGAAGTTCTCACATCTCATCAAAGAAGCTTCTTTCATTTTTCACGTCACAACCTCTACACCTAAGGCTCAGGGAAAGTTGTGGAACAGGGGGCAGAAAGACCATAACAACCTAAGGACTGGAATGACAACTGTATGATAGTTTTGTTTTTTGTTTTTTGTTTTTTCTGTGCAGGACAGGGATGTAGCTCCCATGAACTCTCAACAATAGTTACCTGTGTAAAACCTGCAAATCAACACTAATTTACACATCAGACT
>123295 NS=115 contig=separate
ATGTGTGTATAGATATCTATAGATTCAGGGGCCAAAGGCTGATGGCAGATGTCTTCTTCAATAGCTTCTCCACTGAATTTTCTTAGACAGTGTCTCACCTGGAGCTTGCCCATTGTCTAGACCTGCTAGCCAAAGGCCCCNNNNNNNNNNTGCTGCCTTGCCTCCTCAGCCCTGTGATGGCGGTCGTGTGCCACTGTGCCTGCCTCCTTACATGGGTGCCAGGAATCTGAACTTAGGTGCTCACGCTTGCATGGCTGGTACTTTCCTGCCTGGGCCATCTCTCCTCACTGGACT
>123296 NS=94 contig=overlapped:92
ACGTGCACAGAGCCCCGTGGTGGGACACGGAGTCCTTTGGGTACATGCCTAGCAGTGGTGTATCTGGGTCATGTGGGAGATATAGTTTTACTTTTTTGAGAAACTTCTGCACTGATTTCATAATGGCTCTGTTACTAGTCTCTCCAGCAGTGAAAATGTGTCCCTTTTCTCCTGCACAGACTGGCCATGGGACT
>123297 NS=74 contig=overlapped:22
TGATGCTCCGTCAAACTCACACTTTCAACCCCAAAACGCGACTCTTTGAACAACCCGAGCTTGATTGGACCTTTCTCCTTTTCTTTTCCTTCTTACAAACCATTTCCTCGCCTTTAGAAACTCGCCATCAAACCCAAATACGCCCTCTGATCACCGCAGAAAGCAGAAACAAAGAGGGCTGAGCGGCGATTCAAGCGGCCCTTTTCTTCCCTCGCATTATTATCCATTTTTATTATGATCGGGAACAAGTGCCCATTCGACT
>123298 NS=52 contig=overlapped:68
TTGTGCTCCCTCCCTCCCCGGATGTGTGTTGTACGCATCTCCCTAAGTGACATGGAGGTCATGTTGCCCTTTCACTCTCCTTACTCCCCTGAGACGGGGTCTCTCAGAGCCTGGGGCTACACTGGCAGCCAGAAGCCTCAGAAATCCTCTCTGTCTCCACCTCCCCCAGAGCTGGGTTAAAGCTGCCGTGTGGCCACGCCCAGCTTTCATGTGACT
>123299 NS=130 contig=overlapped:28
GTATGCTCACCGCTCTAAAGTCAAGGGTTTCCTCCCACTAGAAGTTGGGTCTGTGCATGCTATCTGAGTGCTATGCAACTCTTTGGCATGCTGCAGTTGGGCCCTTCTGCTGACTGTTGATCTCAGAAGATGGAGGCTGACATGTGAGGGCTAACGTGCGTATTATCCTGTGTCTCTCACGGCCTCAAGAAGGAGGGAAGGATCTGGTGCCTGGATAAACCCTGTCCCTGCACAATGCAGGCTCCTTGACACCAGACT
>123300 NS=74 contig=overlapped:102
TTGTGCCTGGGAGCCCCTTGCTTCCTGTCACCTTCCCGTCTCTTCTGCATCTACCTGGCAGCCATGCTTCTTCTTCCTCTCTTTCCTTGGCGTTGGCCTCTTTCTTTGAGAAGTTAGAACTTCTTTACCGAAATGTAAACCGCACTGAACTCACACAGGACGAAAGAAGTGTACACATGACT
>123301 NS=113 contig=overlapped:9
CTGTGTCAGTTTGTGTAAAGAAAAAGAAGCAGGTTAGACAGACATTAAGTGGCTTGCCCTGTACTGGGCATGTAAAGTCGATCTGCTAACTTGTCCTCACAGCAAAACCCTGTATGTGTTTTCAAAGATGGAGGCAGGCTTAGGAAGTGTTCTATTCTAGGATGTTTCCAGTAGAAAGAGCATTAAACCTAGGCTGCCTTTTCTCGTTTGAAAATTCCTACAGTAGAAAGCAAAATGAAAGAAAGGACAGAAGTCTTGGGTTCCAAACACAGGACT
>123302 NS=84 contig=separate
TTGTGTGTTTATTTTTTGGGGTGATATTTGATACATTCTCATCAATGGCACAAATCTTATTGGGAAGTCACAAATGAAACAAAAAGCAAACGTGCATTCAATTGAAAGCATAGTTTGTAATGACTGCTGTGTAGGAATCTNNNNNNNNNNCACTGTCCATCACCCACTGAGCTGCTTCCTCGACAATCACAGTATGCGCTTTGAAATCACTCTTCAACTATTCTTGTTTCTGTATCTTTTGGTAAGCATCTCTACAGCTTAATTAACCTTTATTACTTGGAAATTCATATGACT
>123303 NS=121 contig=overlapped:97
CAGTGGTCCTGTGATCTTGAACATTGCACATTAGTATCCAATACACTAAACAGAATAATGTATTGAGATGTTGTGTTACTTAGAATCATCGCCACTGTGGTTCTTAAAGAGAACTGCAGTATAAATATCCTTCACTCATTTATCCAAAAAGCAACCTGCTTTGTGCACACAACGCACACACACGACT
>123304 NS=60 contig=overlapped:91
AAGTGACTGAACCCTCAAGAGCCCCACATGTATCATGTTCAGCTTGACTGCTGCCTCAAACAGGACAACTCACACTTGTCCACCTGCCCATGTCCTCTGTCCAAAGGGTAAGCAGGCAGCCCAAGCCCAGACACCCGCCATGAAGCTAAGCCGCAAAGGCTTTGAAGCAGGAAGGGGGCAAGCACACAGGACT
>123305 NS=122 contig=overlapped:17
GAGTGAACCCTCTGTTTTGCTGATATACTTGATGCTGGTCAGCTGGAGCTGAGAAATTAGCGGTGATTGGGAAGAGACCACTATGGTTGAGGTGAAATCACCTGGGAAGTGTTTCCTGAGAACATACAGAAGCTGTGTTCCAGAGGAGGCCAAAGCAAGAGAGAGCTAGCTCCCGAGAGTGAGGCTTAACCTGGTATACACACACATACATTTATCTATATGTATGTGTGTGTGTGTATGCATTCATATACACACACACACATGACT
>123306 NS=9 contig=overlapped:45
GAGTGAGGGAGGAAGATGCTGAAGTCAACATTAATGATTTTTCTAGTGAGCAGAAGGAGCAGATAAGGAAGGGCTGAAAGCCTTGTTCAGAGACCAGGAGGACCAAAGCCAGCCATGGCTCCTAAGAAGCCTTCTCTTCCTTAACAGCTTGTAGGGTCTATGATTCTGACAATTTACTGGCTTGTGGAGAACATTTAATATTCCAATATACATATGATCAAGAAATTCAACATTTGACT
>123307 NS=38 contig=overlapped:124
GTGTGTTGCATGCATACTTATTTGCTAGCATTTGGCTTTTCTCTCCCGCAACTCCTTTAACATCTAACTCTGCGTTTCTGTCTGGGTCCTTTCCTGCTTACTGTAAGTTTATTCCTTTAGCCTAGAAATGCTGTGAGTGTGAGAGCCTGATCATAAGACT
>123308 NS=28 contig=separate
TGATGCTTAACTACATGAGTTTTATCCTTAACGCCTTATAGTTTAAATAGAATCCAACTCTTCACGTTTTCAACACATGTGCTATGATATCTGCATGCCTCCACACATACAGGCAAGCAAAAACTAAAACTAAAACAAAANNNNNNNNNNTTATTAGTTAGTATGTGCACATGTGTAAATATCAAGTATATGAATGTTATATATTTTTTCATTTGACTGTTTCCCACTTTTTAAATTACCTGATCTGAAAATAAGTTATAAAGCTTTTTTTAGTACTTTAATTCACATTTGACT
>123309 NS=129 contig=overlapped:80
CAATGCCCACCCCCAGTGGTTCACTTCCTCCAGTGAGCTTCATCTCCAGAAGGTTCCACCACTTTCCTAAACACTACCAGCAGATGGGGACCAAGTATTCAAATATGTTTGCCAGCTGCATCACTAAGGTCTCAGTGAGGCACCATCTACGTTGGGTCGGCCTGTGGGCGTGTCTGTGGGGGAGGCATCTTAATTCATCAGACT
>123310 NS=113 contig=overlapped:117
TAGTGATTGCAGAGGCTTAGACTGTTCAAGGTGCTGAGAGTAATCTATGTCACCTCCTCTAAGGCTCAGAGAACATCACAAAAGGGAGGATAGGAAGAATATGAGCCAGATGATTTAGGGGAGGACTGTGAAATGTTCTCTTCTAAGCATGATATGGACATTGGACT
>123311 NS=119 contig=overlapped:30
TGGTGGTACAAGTACAGGTGTTCGGGGGCGGTGCCTGATCCCAGTTGCCCCGGGCAGAAGTGCCGGCTTGGCTCTACCTGGGCAGGAAAAGTGGACCAACCAGAGCTCTGAGCAGGCTCAGACTTAACCCCTGAGCAATTCCAATTTCTCATCTAAGAAGAAAATGAAAATAAAAACAGGCCACGAGTGGGTTCAACACAGCGAGCGTGGCTTTAGAGACTGTCTCTGCTTCGGCTGGCTGCAGCGCACAAGACT
>123312 NS=112 contig=overlapped:36
GTGTGTGGGGGGAAGCTCTGCAGGGATGAGCTGTTAGTGATGTTGCAGATGGATCTGAAAACTGCTCCCTGTTAGCTTGTCAAGCAGCAATCACAGGAACAAGATCCATGTGGTGGTTTGAATGGGAATGGCTCCTACATTTGATTTGAATGCATTTTCATCAGGAGTGGTACTAACTGAGAGGGATTGGGAGGTGTGGCCTGGTTGGAGTAGGCATGGCCTTTTTGGAGGATGTGTGTCATTGGACT
>123313 NS=38 contig=overlapped:69
GCATGGCTGTTATAAAGATATAAATGTTGTGAGAACTTGAACTTGTGTGTGCATGAGTGTTAGATGCCAAAATGGTACAACTGCTATAGAAAAAGCAAGACAATTCCTCAAAAATCTTAACAGGTCTAACTGCCATGTGATTGACCAATCTCAATATACTTCCAAAAGATCTAAAGGCAAATCTTGAAGAGATCAACATCTTTATTCATAGGACT
>123314 NS=126 contig=overlapped:79
CAATGCCAGCTGGGTGTGACAGCCCGCTTCTAACTCCAGTCTCCAAAGGGAGACCCAGAGCCAGCTGGCCAACAAGACAAGCCACACAGCATGCCCTGGGTTTGACTGAGAGGTCCTGCTTTAATAAGAAAATCAGAAGACCCTAGAAGACGATTCCCAACATGAATCTTGGGCCTCCCGCCCATGAGAAAGGGAACATATGACT
>123315 NS=84 contig=overlapped:132
TGGTGTTCTTCATCCATGCTACAAATAAGGCAGTCATGACCACGTTTTACAGTCACCTGTGGCAGTGGTCATGAGGTGTGGTAGTCTGGTCAGATCCACACAGCCCCATCACTCACATACCATCGTGGCTGCCTTCTGGCTATCATGGGACT
>123316 NS=83 contig=overlapped:113
TTATGTGTACACCTAACTGGAAAGGCAGATAATAAATATGACTGAGGCGGGGAACTTAAAAGTCATTTATTCTTCTAGCTTGAAACAAGATTTCCAAACCAGAGCAGGGAGTTTTTACTTATTCACAGAACAATAAAGTCTTACTCCCAAGCCTTAATTCCTCATGGGACT
>123317 NS=13 contig=separate
ACATGTAGTGAAATATCTGGGCTGTGTTGGACTGCTATAGTTTGATTTTTTTCTTGTATTCAGTAGTTTTTGTTTGTTTGTTTGAGTATACATAATTTTATTTAAGTTACTGTCAGTACTCTAACACTTTTCTATTGTTGNNNNNNNNNNCTTATGGCCAGTCATTATTTTCATAATTCTGGCTATTACTCGGACCAAATTCCCACCAACAGCAAAACCAACTTGTAAGTAAATAACCGATTGTTTCTCTAATGCTTGTATTCTACCTAAAATATATTTTAGTGCCATGTGACT
>123318 NS=32 contig=overlapped:89
ACATGCACACACCAGGCCATGTGAAATCACGGCTCCTGTTGGATTCTATTCCTTTTATCTTTCGTAGTGGTTAGGAAATTTCAATAATCCAGTCTCATTAGACTAAGAGGGAATCAATCTCAAGTTTCACACAGGGCTCATTATACCTCCACGTACACAAATATATTTTGCTAATTAAAATAGAGCACACGACT
>123319 NS=57 contig=overlapped:54
TAGTGACACCTTTAAGGATCCTCCTGCCCCTTGATGCTTGTTTCTTAGGAACACAACTTCCTGGGCTTTCTTTTTGCTACTGGTCTCCAGAAGGAAGGAATTCAGGCCCAGTCTGGTTGGCTACAGGCAGAAGGAAGGGAAACACCCCAGAATCGGATGCATGTGCCAGTCGTAATTCGCCATCTGCCTGTGATGTTCACGGCTTCCCGCTGCGGCCTCTGCACAGGACT
>123320 NS=83 contig=overlapped:78
GGGTGAAGGTGAGTTTCTGCACTATTGAATGGCCTCAAAATGGAGCAATCAGGAAAGTGCATAGGGTGCGACTGAAATGTTTCTCAATCTGTGCACAAGCTATTCTTCAACTCTAGAGGTTTATAAAAGTGAACTACACCTTTTAAAAGGAAAAACTAGACATGGAAGACCTTCTCTCCAACACAAAGAAGACTACACATAGGACT
>123321 NS=26 contig=overlapped:139
TGATGGACTTAACTCCTCCAAAATATATCTTACACTTCTCTCTACCCTCCAGGCCTTGTTCTACTTCACAGGTTTGCATATTTGGCTTATCAGTGAGCTCAGCCTGTGTGGAAAAAGCATCTGGATTTCTACACTACATGGGACT
>123322 NS=114 contig=overlapped:14
CCATGCCCAGCTGGACTGTTACTTGCAAATTACTTTATCACAGGTAGGATTTTCTGATTTTTGAGCTTGCCAAGTGAAAATGCAGAAGATCTATATGAGTGAGTAGTCCTGGTTGCTTAAATTTTGCTCCTGAAATGTCAAGTTTTCTCATGATACAGGCTATAGTTCCAGTGTCTGATCACCTTTCCCAATTGCCCTTCATTCACAGGACCAAGACTAAAAATTTCCTGTTGTTTTCCAGCGCAAACACTGAAAGAGTCTCATAGGACT
>123323 NS=131 contig=overlapped:11
CAGTGGAGAGCTGTGTGCTTTTTCAAGGTTACTGAATTTGATTTTCTTTTTTTTCTAGCTATAACAAGAGAGATGAGTAGTTTAAAGACCTCAATTCACTGAGCTACAGGCATGTGTTTATTGTTACTAATATGTCACACTGCAGCTCATCTCCTTTATGCTGACTTCCTTCTTAGTTTCCATTACTTACATACCCACTTTTCATTATTGTAAACAATCCCTGACAAAGTAAAATTGAATGTATGCATGCCATTATTGGAGAAACCATGGGACT
>123324 NS=40 contig=separate
AAATGAAGCATTCTTAATACCTCAGCCCCAGCCAACAATATACACTCACCCTGACAACCCTTACCCACTTCCCCAAGGTTTATCTAGCCCTTAATCCCCCCAATAAAGAAGAGCTGTTTTATTTGGAACTGCTGTGTCACNNNNNNNNNNCACTGAAAGGGCTGTATCACTAAAAGAGCTATATCAGACAAGGCTTTCTCTCCCACCCCTCACCAGACCAAGATCCTGCTAACCCACCTGACCAGCTAGGTGTCATTCCTTTGAGCCAGCATCTGTACACATCGGCACCTGACT
>123325 NS=55 contig=separate
AAATGGAGCTGCAACCTTGGACAAAAGTGAAACTAAGAACCTTCAGGCAAATGCAAAACCACAGACAATTATTCATACACAGAGTTGAAGCTGCAGCCTTGGACAAAAGTGAAACCAAAAACCTGGCTTGTCCCAGGGCTANNNNNNNNNAAACTGATTCTACTGAGGCAGGCAGAACATCCATCCCGAAGAGACTAAAACTGATGGTGGGATTCCACATCCACCAAAAGTGACAGGTGAGATTCCTCATCAACTCCAGGGCCAGAGATGTCTCCTCTTGACCCCCACAGGACT
>123326 NS=119 contig=separate
ACATGGAGGAGAGTGGGGAGAGGAGAAAAAGCTGAGCATTTAAGGGAAGAAATCACACACTGAAGGTAAGAAAAGGGAGGGGTTCCTAAATCATGGCCGAGAAGACGCTGGGTGAGTAGAGGAAAGCTGAGAACTGGCATGCCTTTTAAACAGTCACCGGGAGAGTATGCTGAAGGGTGAACCCACACTGTCGAGAGCCCAGCCTGAGATCTGACATAGAGGAATGCCCAAGAAGTGTTCTCTGGACTAAGACAAGCTTGTCCTCATGCTTCCAAACAGTGCTTCCACTGGACT
>123327 NS=100 contig=overlapped:30
TTATGCAGAAAATGAGTGAAAGTTGGGCATTCAGCTATTTCTGTGGATTTGAAATTCTGACAGGGCCAGTACTAAAACTGGACTGTACACACAGATATCTTAGAAAAGGATTTAGGTTTCCCGAACCGAACCTTAATCCAGTATGTTTTGCAGATACTGAGGTTGGCCTTGACCTTTGATCTTGTGACTGAAGAGCTAGCAGAGCATGGCCAGGCAGCCATACTTCCTCCATGCCTGGAGGAACTCACGGGACT
>123328 NS=113 contig=overlapped:95
ATATGAGATTATGCAATGCTTGTCATACTGTATAAATTTATCAGAGTTGATACTTGTGCATTTCAGTTTTGACAAAACTGACCTTCGGCAGTCTCAACACAGAAGTAATGTTATACCGCTGAAATTATGTGTGTTCATTATCTTGGCTGAATTTTTCTGGAATGCATTTGTAGATCAAAACATCAGACT
>123329 NS=85 contig=separate
TTGTGATCCACGTTAGCAGATCCAAGTACCATGGCACCATTGTCCTGGTAAAGGTTCTCTAACTACGTTGAGCATGGTGAAATGGAAAGGGAACAGGCCACGTGCAGAATGAGCCAGGATATGAAGAAGCCTCTTTGTAGNNNNNNNNNNTCATCACTAAGAAGGAATGAGATAAGTTTATACTGCAGCCACATAGCTGATCACAGCCTGGGAACACAGATGAGTATCATCAGTTTTCTGAAGGCATATAGTAATAGAACCAATTAAATACATTGGTGGGAATATCATACGACT
>123330 NS=49 contig=overlapped:99
GTGTGCACAAGTTAGTTTGAAATGACTATAAAACAATACAGTAGAGTAGCAAAGGAGAATAAGGCAGGAAGCATCGGCTTGCCAGACTGATTATATAGTTACAGTAATTGAGGCTGTATGCTATTAGCACGAGAAAAATGCAATGAAACTAAATAGTGATCTCAGAAGCAGATCTGCACAAGACT
>123331 NS=119 contig=overlapped:18
GCATGCATTATCCAGCCATGCATTCCTTCTTGCTGCTATCACCAGCTGCAAATCGTGGTACACAGATACCTGTTTAAGGCCCTGCCGTCAGTTCTTTGGGGAGGCCTGGGGACAGGATCTCTATGTCCCATAGCAGAGTGAGACTTCGCTTCCTTCAGAGTTGCATCACTCTAGCGGTCTTTACTGGAAACACACCTGAACACCTGAGGATGCCGCTCTAATTCTCATTATTGCTTTACTTGTTCTGCAGCAGCCGCCATCTGACT
>123332 NS=117 contig=overlapped:13
TGATGCCAGCCCCATGGAGCAGTCTGTTGCTTGGACTAAGTTGCTCAAGATGAAATTCGATTATCAAGTTGTTACAATTTAACCACCTTGATCAAACGCTGCTTTTCTAAGTTTGAGAAGTCTAAGAGCATAGAGCAGGCAGAAAGATGGTAAGTCTTAAATGTTGAGAGGATCACAAGGTAGTTAAAATAGCCATTTTTCCCTAAGACATCCCCCACTCCACACAGTTCTGTGACACAGCCACTTAACTGAGGAACTAGGCCATAAGACT
>123333 NS=47 contig=overlapped:60
GCATGCTACAGAGCAAGTGGCATTAGATATGGCTCCAACTGCTTCTCTTGTTTGCACGCTTTCTTCTGCTTCTTTCTTCTATAATAGTGCATGCACACTTACACTGCATCTCCCTCATGACTGCTGCTGCACCGCTGCTAAGGCTCACCCTGCATCGTTTGCTATGACCAGAGTTAAGGCTTAAAGAAGTCTCCCTCGATTTTCCAGGGAACACTCATTCGACT
>123334 NS=124 contig=separate
GTATGTAGGTCTGTGAGACTGTGCTTTATCCCAGTTGATCATTTTGAACCACAAGTATTTATATTTTGACTCCATAGATAAAGCAGTACAGATATAAGGGATGGTTTGTTTCCAATCATAAACCAGAGGCAAGTTTCTTGCCTATNNNNNCTTTAGAGCAGAGCACTCTTTGGCAAGGTCTCTGAAGCCATGTCTAAATGCCAATTAGGGCAGTAATGCATGGAAGTAATCCACTGGAAGATTCTTCCTTCTCTGGTCTCCTAACCTTCTTAGAGTAATTAAATTCACCTGACT
>123335 NS=113 contig=overlapped:10
GAATGCATTTTTTTGCCTTTTTTCTTTGTGCTCTTTCAGCACTGTGTTTAGGCTTCTTGATACGGCACATATCACCTAGAATTACAGTTATCAAATGAGGGACTAAAGTTTTGTGAAGGCCCCCTTGCTGGTTTTGTATGGTTCCCCAGTAGTTGAGACCATGACTAGCATGTCCAGCACACTCCATGCATTAAAATCTTAATGATTTCTGATAGCCTGAGTCTATGAGAACTCTCTGGACCCATGACTGTTATAGTAATTGAGACATAAGACT
>123336 NS=89 contig=overlapped:110
GGGTGGAGACAAGCGGGGACTAAGGGCAGATCCGGGAGGGACAGGAGTTGGGTCTGGTGCTGACCCTACCCGCTTAGCTCAGGGCTCTCCCTTCTCTGAGCACAGGGACTCCAGGGACAGGAGTCTGCTCTCACATCTGCGCCACAGTGTCACAGCCACTGATGTCACCGGACT
>123337 NS=62 contig=overlapped:39
ATGTGGGTGGTGTTTAACTGATTGATGCTTTGTTGTTGTTTTTGAGATAGTCTCTCATAGCCCTGGCTGGCCAGGAACTTTCTTGGTAGACCACGTTGGCCTCGAATTCAGCAGAGATTACCTGCCTCTCCCTCCCGGTACTGTGATTAAAGGCATGTCCCACCATACTGGCTCAGCAGCAAATACTCTTAATCATTGAGCCATCCTGCCAGCCCTCAGGGGTGAAATCAATTTGCATTGGACT
>123338 NS=95 contig=separate
ATGTGCTCATATGGAATCAGAAGCTGGGAATGCCATACACAGCCAGCTGGTAGGAGAGAGACACATTTTTAAAGCTTCCAATTTCTCTTTTGCAGTTTTGGAAGGAATGATAGCCATTTATATAGGAAGAAAGGTGATGANNNNNNNNNNTGAATGACTCCATGGGATGGGAAGGTAACTGGTAATCAGGGACATTGTTTCTATATTACTTCATTAATATTTATGTTTCATACCCAATATTGAGATGAATATTTCCAGGGCATAAATAAATAATGTGCATAGAGACATATGACT
>123339 NS=111 contig=overlapped:114
TAATGGTCATGTAGACACATTAAAACTATTCCCCTCACTCATGGGGAAAATGGTACAGACAGAAAAACTTAGGTTGCAGAGCTAGTCATAAATGGGATTTGAAGCCAAAACATTCTGGTTCCAGAGAAAAACAGAAGTCAGGAACATATTTCTCCCGTGGTCACATGACT
>123340 NS=126 contig=overlapped:98
CAGTGGCGATGGGAGAAGTCATCCTGGCTGTCTGCCATCCCGATTGCATCACGACCATCAAACACTGGATCACCATCATCCGAGCTCGCTTTGAGGAGGTGAGTCACCACACGCTCAGTAACGCTGGAATCACAGCGAATGAGTACTCAAAGTCCACCAGATAAAGATTCTTCCATTCACTGGACT
>123341 NS=35 contig=overlapped:65
CCATGTTAGTGATGGTGTGATTCACCGTCGCCAGCCATGAAATCGGCCTCGCATAAAGCAGCCGTGGGTAGATAGAGTAGGACTTGGAGTGGTGCTTTCCAATCACAAATAACACAAAATATTTTGCTACTGGGAAAATGACTGCAGCTGGGGATCACCCCATTAAGGGAAGCAGTCAGTTCCACCAAGACCAGCATCATGTTTGTTTTGTTTTCACACATATGACT
>123342 NS=94 contig=overlapped:31
GTATGTAGGTGCATTATATGCACACATAGTGCTCTCAGAAGCCGGAGGACCACCTTGGATCCCTTGGAGCTATAGCTACAGGCAGTTGTGATGTGTGCTTTGTGGGTGTTGGGAACTGTGTCTGGCCCCTCTGCAGGAACTGCGAATACTCTTACCCATTGATCTGTGTGTAGTCCCATACTGGTCCCATTTCTAATGTGTCTAGAGCGTTGGTGGATGCGTCAACTGGCCATTCTGTGGGCTGCATTGGACT
>123343 NS=36 contig=overlapped:75
AGATGCACCTGCCTCTGCCTCCCGAGTGCTGGGATTAAAGGTGCAGGCTCTCCTCACCCAGATCCTGTGGTGCACACCTGTAATCCCGGCACTCAGGGAGGCTAATTGAAATAAAGTAGAAATAAGGCAAAAGAGTAAGTCTTGGAAGGAAGTGAAACAGAAGCAAAGAAAAGAGGTGAAGCCACTATGGAAACCAAGATCACAGGACT
>123344 NS=106 contig=separate
GGGTGCTGGGAATTGAACTTGGGGCCTCTGCAAGAAAAAGTGCTCTTTAACATCGAGCCAACTCTCCAGCCCAAACTTTACATGTTTTTAAGGAAATTATAACTGTAGCCTCTGTCACAAAAGAGGACAGCACGATCATTNNNNNNNNNNTGTGGACATGTGAGCAATGTTGGAGTGCCCTTTGGGGTGACTCTGCTGATTACACGACAGAGATTTTATACATTGCGGTAACTCAGCACACGGCTTATTCCTTGCTGGGCTCTTTTGAAGTTTAATGCAATTATGCATGAGACT
>123345 NS=114 contig=separate
GTGTGGAATAGGTGCATATCTGACCCACGGAAGATCTCCACAGAAAGCAGATAAGGACAGCTTCTATATCCACACTCTGAGCATACTTTTACTCTCATTTTTGGTGTACCCTTTTAGGTGAAGACTGTGATGGGGGTGTGNNNNNNNNNNAGACTACAGTGTGTCACCTTTACAGCTGGTAGCCTGCCTGACATTTGTCCCTTGGAAACTCACACTCAGTATTTTAAAGTCTTTAAGCATAGACTGTTATCTTGAAAAAGCTGGTATTAAATTGAGATGAGTAAACATGGGACT
>123346 NS=105 contig=separate
GAATGGCATTCTTACAAGCTAGGCTCTTAACATTTGTTTCCCTTGAAAATTCATATAATAAGGGAAAGTCCTCAATAGACATTTTGTACTTTAAAGAAAATTTAAAAAATATTTGTGAAAGCTTAACAGCAGTAAGATCANNNNNNNNNNCACCACACATATTGTAGATCCCGAGGTACATTGTTGGGCAGATAAGATTTCTAAGTCTATTCATAGTAGGAGGCTACTTACGCTAAATCTACATCAGCAAGAAAATGTAGGTGCATTCACAACTACGCAGTGAATCATTTGACT
>123347 NS=123 contig=overlapped:30
CTGTGAGTAGACAAGCTGCGCTGTCCCGGGACCTTCTAAACTTGACCAACAAAGAGCAATGATGCCTGGGGGGCCACTTCAGTTGGTGGTATTTCCTCAGGGCCTGAGTGATGACTTGTCTGGAAGCCAGACATTTGACTGCCTCATAAACAAGCTAGCCAAAGGGCGAGCCCCATTAAGAGATGATCGTCTGCCAGAGGCTTTTGGTTGCATTAAATATTGAAGGGCCTTCTGGACCTCCATATCATGCGACT
>123348 NS=108 contig=overlapped:89
TCGTGTTTGAACTCCTGCTGTTTAGGAGGCTATGAAATTGGTAGAGGGTGCAGCCTCTTTGGAGGAAGTAAATCATGGGATGGGGCAACTTTATGCTTCATAGCACCACCCCGCGTCTGGCTTGTGCCCTTTCTGCTTCCAGAAATACTAATAATGAGCCCCATGCTCTGTGGGTAGGAACATGTTCACTGGACT
>123349 NS=92 contig=overlapped:105
CCATGAGCCGGAGTGCTTGTGCCCACATGGGCCCTTGGCTGCTGGCAGCGCCTGTCCATATCACAGTCTGGGGACTAGATCTTCCGTGGTTTCCATCTAATGGATGCCCATAAGCTCACACTCACTGTTTCAAGTGCCCTAACCTTGGTGACCTTGCACATTCATAATGTCACTTGACT
>123350 NS=125 contig=overlapped:9
GGATGCTGCCATCCTTCCTCGTCCTGAGTCGTCACTTGTATAGTTTTCCACAGATGCGGGGGTAGAATGCCAGTCGCATTAATTAGACAAGCCGCATCACTGTACCCCAGATGTGTGTGAGCACAGACTTGTGTTAGGATTCACTGGCAAGAGTTCCCACAGCCTAGCACATTCCGGTCTTCTCATGGCAAGTTCGAGATTGCACTCCCCGTGAGCAGGGCTTTCTGTGATTCATAATCCCAAGTGGTAGTCCAGGACTGCACACCTACACGCGACT
>123351 NS=111 contig=separate
AAATGGGATTTTATCTTATTCCCTGCAGAATTTCCAACATGAGTATTTTCTGAAAAATGAGAAATGTTCACAAAGGATCTGTCCCGTGACTCAGTGATTATTAAAGGAAGACTGCACGCTGGCATCTGGGAACACAGTGGNNNNNNNNNNTATTGTTCTGCCCCGATGAATCTTTTCCTTATCCACAAGTAGAAGCAATGAGGAAAACAATCCACAAGTCACTCAGACAAAGCAGGGCTTAGTAATATGGACATGACAGGAGCTTGAAGATAATGTGACCATTGTCATTTGACT
>123352 NS=118 contig=overlapped:111
AAATGCACCTCTGGGTGTCTCTATGAAGATGTTTCCAGTGAGGTTTTCCCAAGCAGGGAAGATCTACCCTGAATGTGGGCAGATCTCATGGGATGGAGTCTTGACTGAATAAAAAGGGAAACAAGCTGAGCACCAACAGTATTCACTGCTCTCTGCTTCCTGACCATGGGACT
>123353 NS=118 contig=overlapped:73
CAATGGCTAGATCAGCTGAAAAGGTTTTAGGAGGCCAGTGAGATGATGTGAGTTAAGCCATGGTCAAATTGACAGGCTGTTTGGCTGTGAGTGCATGAAGATCTGAGCTCCTCTAGGACAAGGAGGAAGAAATGCAGTCAAAGACTCAACTGTATCATCAGTAACATGAGAAATAAATCCATTCATTAGTGGCAGAGAAGCACATGGGACT
>123354 NS=104 contig=overlapped:89
ATATGAACTCACAAAGACTGTCGCAGCATGCAGAGGGCCTACACACTTTCAAGCCAGATGGGGGTCCCAGCATTGAAAGGGGAAGTAGACACAAGTCCCCATCCCTAACCAAGAAGCTATCTCCTGACATCAGCTTCCAAAGGAGAAAGTAGCTTTCTCCACTGGAGTCTCGCCGAGTATATTAATCACACGACT
>123355 NS=98 contig=overlapped:12
CTATGATTTGTGCTACTGTTATGGACTGTAATGTATACTATCTGATATGCAGGATATCTGATCTGTATGACCCAAAGGGGTCATGCCCTACAAATTGAGAACCATTGATTTAGAGTCACCTGAGAAGAGAGTCTCATGAGGGACTGTCTACATTTGGCTGGCCTGTGGGTATGTCTGTAAGTTATTGGATAAGTTAACTGGTATGGGAAAAAATCTAGCCCACTCTGGGTGGAACCATTCCCTAGGCAGGAGGTCTTGAACTGCATAGGACT
>123356 NS=116 contig=overlapped:21
AAATGGTCAGAGCACTGGCAGAGCACCTACGCAGTGGGAGGGCTCACCAACATCTTCCCCCAAACGTCTCTGATGAAGCCTGAGTGTCTCCTGGCACTCATCTTCATCGCTGAAGGAGGTGTGCTTTAGAGAGTAAGGCACTGCCCGTGGACACACACCTCAACTCCACAAGGGCCTCCCTTTTCTGGGTCTCATCTGTAAGTCCCCGATAAACATATCTAACTCTTTGAAGTTGTGGGATGTGTGTGTAAATGCACCTGACT
>123357 NS=99 contig=separate
GAGTGCCAGGCGGCATGGAGAGGGGGAGGGCAGGCACAGCACCTTGTGGCCCGGAGGCTCAGGTGGGCTATTGTTGGAAACAAAATACCTCATTTTCAAACGTCCCTCCAGTCAGCTCAGGTCCAGCTAGCAACAAACAGNNNNNNNNNNCCTTGCTAATGCTTGCTAGCCCAGCTCTCTCTTCCACACTCCCTACTCAGCCTCCCCCTTCCCCAAATTAGAAGTTGAATAGCCAAGTGTTCCTGCAAGGTCATGCATGAGCTTTAAAGTAAACAGAAGGTAAAACACGGGACT
>123358 NS=83 contig=overlapped:105
AGATGCATGTGACGGTAAAGTTAAAATAATGGGCTCATCTCTTTTATTTCTATTCCCTCATTTGTTTTCTGCTCCTCAGTGTGAGTGTTGAGCAGTAGAAGAGCAATTAATTCCCAGAGCTCAATGAATGAACACAAATGCGCTGAGCCATTTTTATTTTTTCTTTTTACACATATGACT
>123359 NS=117 contig=overlapped:14
TTGTGAAATAATGTTTACTGGCTGGCCAGCCCTTGCCAAGGGCAGGTAAGAGAATGGCCAGTTACCAATCTGAACATTCCAGGGACAAGTCCTGGCAACCTAAGAATAAGGAGGAGTGAGGAGGTTAGGGAAATAGTCCAGTTCTGGAAACAAAGCTCTCTCCCCTCCCCCAGCCCGCTGCTGGGGCTTCCTTCTTGAGAGACTTACTTTGAACAGCCGTCTAACCACCCCGTCAAGCACGTCCCACTTTGTCTTGCCACTCACTCGACT
>123360 NS=31 contig=overlapped:65
ACATGTAACATGCAGCTGCTCACACACAGTGAACAAGGACTTGGTTCATTTTGTAAAGGAGAGTTCGTGCAGCGTTGAGCAAAGAATTATATAAGAAAACAGTATTTTCTGGTAGTGAGAGCCTCATCTTTCACTCTCTGACATTTATGATCTTTGACATTTAGATCCTGTTTTCAGTGGGGACTGAGGAGTTTGACAGCCACATCTAAACATACGACT
>123361 NS=18 contig=overlapped:70
GAGTGTCTCTGAATTAAGTTGAGAAGAAAACAAAAAAATGATATCTAGCAAAGTAGAGAAAAGGACAGGAATGTGTTTCCAGATCAGAACAGCAACACAAAATACAGTGTTGTGGACTAAGTAGAGAACATACAGCAGCATTTCTAGCCCTAACCCTAAAACTGACCCTAACCCTAGTTCTATTCCTCTAACCCTAACCCTAACTCATAGGACT
>123362 NS=58 contig=overlapped:66
ATGTGTCCAGGAACCCGAACCCTGAGGCCTGCCACCCTCCATAGGCCCTTCTTCCTCCCGAGCCTCCCCACACCTAGACTTACTGGCTGGGGACGGTGTGCTGTATCCACTAACCGGAAGCTGGTGCTGGAGGCTGGTGAGAGCGCCCGGTGGGGAGAGTCCACCCAGCATAGGGGGGAAGAAGAAGGCGTAGGGGGGCACCGGGTACCCATTGGACT
>123363 NS=66 contig=overlapped:103
AGGTGTGCCTGTACACTTACACGTAACACAAAAAGGAGTGTGAGTTTTCCATCGGCCTTAGCCTGTCTTCTTTATTGCTTTACATTAAAACCCTTTACTGAAAGGCCCCATGGACACTTTGCCCTGCCACACCTGCCATGCCTATCTGGTTCTTTCAGTCCCACTGTTTTCTGACACGCGACT
>123364 NS=87 contig=overlapped:119
TTATGGCAACAGGGAAAGCTTCAATCTGGTTGAAGACCTAATTGCCACCTACTAGATACCGCTCTGTAAAGGTCTCTCAGTGTCACCACACTGGGGATCCACTTTCCAGCCTACGAACCTCTGGGGGACACTCTCAAACCACACCCAGGAACACCTCATAGGACT
>123365 NS=72 contig=overlapped:104
AAGTGATATAGCTAGGTCTTAAGGTAGATCTAGTCTCAATTTTCTGAGAAAGCGCCAGATTAATTTCCATAGTGGATATACAAGTTTTCACTTCCACCAGCAATGGAGAAGTGTTCCCCTTGCTTCATATACTTGCCAGCATGTGCTGTCACTTGGGTCTTTTATCTTAACCATTCGACT
>123366 NS=114 contig=overlapped:90
GGATGTGGGCTTGCATGTGCCACAGAGTGTGTGGAGGTCAGAGGACAACTCCAGGTCTCAGGCCACACCTTTGTTTGAAGGTCTCTTCATCATTTTTCTACTGCGTGTGCTAAGCTAACTGGCCTATAAGCTTCCGGGGATTCTCCTGTCTCCTCCTCCCATCTCTCTGTGGAAATGTTGGATCATACATGTGACT
>123367 NS=123 contig=overlapped:86
ACATGAAGTTGGCAGGTCCTAGGTAGAGAACAGTCTCTGTTGTTCCCACTGGTGGCCTGTAGCTTCACCTTTCCAGCTCCCCCTCTAGAGGACTCTCCCTTGCAGAAGGTGCATTGCATCAGAACTTCCTGTGAAGCCTGTTTCTGCATTACTTGGGTGTCTTTCTGCCCTGTCACTGTTCAATTTGGTCATTGGACT
>123368 NS=105 contig=overlapped:80
GCATGTCCCTGGGTGGCAGTCAGACATTCAGCTGGCCTTTGGTGGTAGCAGACCCCTCCTGCTGTAAGGCCATGGACTCAGACATGACCCCACATGGCAACACAAGCCAGGACCACACCATGCTCCCAGGTGGTATCACTGGTTACTCACAGCAGGCTGTTCCTTACTACTGTCTCTGTCTTTTGTCACTGTGCCCACATCCGACT
>123369 NS=131 contig=overlapped:21
GCATGTGGGCAGCTCCGCCTGGATTTTTACATGGGTGCTGGGATCCAAACTCAGGTCCTCGTGCTTGCATAGCATACTGATACTCGTACACATACTCACCGGATCATCTTCCGAGAGGCCTTGCCACCTGCTTTTCGAGACAGTCTTTCTATGTGGCTTTGGCTGGGCTGATATTTGCTGTGCAGTCCAGGTTGGTTTTGAACTTGCAGTGATCCTTTTCTTTTCCTTCCTCATTAACTGGGATTACAGGCATGCATTCGACT
>123370 NS=108 contig=overlapped:66
TGGTGCTTGCGTGTGCACCTGTGATCCCAGCACTGAGATCACAGGTTGAGGCAGAGGGATCCAGAATTTGAATCCAGTTTAGGGAGACCCTTTCTGGAACAATCCCTGAAGTCACAGTGTGCTCTGCCCTCAGTGTTCCCGGGTCTGTGAGGATCCTCTGTAGCTACCATCCACTTTCTGTGAGCACTCCTTCAGGAAGGGTCTCCTTCCACAGGACT
>123371 NS=106 contig=overlapped:105
TTGTGAAGAGCAGAGTTCTGATCCAAGCATTCATGTAACAAGTCAGAGCTCCTGCACCCACCTATAACTTTATCTCTGAGGGAGCAGACATAATTTCCTGGTCTGTGTACTTGTTTAAGCATGCATAGTTTCCAACATACGTGCACATACACTCAACACAGACACAGCTACACACGACT
>123372 NS=103 contig=overlapped:116
AAATGGGTCAGGACCTAGTGTGGAATACACAGAACAGTGCTATCAACCTGTCCCGTGTGGAGAGAGTTGACAAAGGGGCCAACACTCACTTGAGGGTGTATTCAGTTCTGAGACATTTCTATTAAGGCATTCCAATAAGTTCTTTTCATAGTTTGTGGCCATAGGACT
>123373 NS=119 contig=overlapped:77
TAGTGCCTGAACTGCGAGGGTATCCACGCTCACTGCCTTTCCATGATGCTTTGGCAGGTGATAACTTCCGGTGGAATAACCTTCCGTGACCAGATATGGCATAAAGAGTGTTTTCTGTGCAGCGGCTGCAGGAAAGAGCTTTGTGAGGAGGCATTTATGTCCAGGGATGACTTCCCATTCTGCCTAGATTGCTACAACCATCTGACT
>123374 NS=25 contig=overlapped:49
GTGTGCACCACCCAGCCTGGCTGAATTATTATCTTTTAAAGATACTCTCTAATGTTTTGAAACTACAAAGGATCCATTAGTAGGGGAGCATACAGACCTTCCCCTCCAATCTTCCAGGTAAACGCACAGAATGAGCCTGTTTTCAAACAGCTCTTGTGCTTTTGAGAGAGCCTAAAACCCCTTCAGCAAGTCTGCTGTGTGCCAGGCTCCGTCACTGTGTTAGAGACACACGACT
>123375 NS=112 contig=overlapped:72
TGGTGAGGGTGTGGCCTCCCTGGATGCTGTGGCTGGCCCTCATGTCCTGACCTAGGACATGCACCACAGGCGCCTGTGGCCACCAACCTTGTTTATGGATGGCGTTGTTTAACCAGCCCTAGGAGGCAGGCTCTACTAGGAACTCAGTCTGAAGGACTCGTTTCAGTGGAACTGACTTTAGGTGAGAACCAAGGAAAACTGCCCATCAGACT
>123376 NS=31 contig=overlapped:110
ACGTGGGGGTCAAAGATCAATCCTAGGTGTCATCCTCAGGCAGGCTGTCCACTTCCCTTGAGACACAGCCTCATACCGGCCTGAAGCTCATCAATTAGGCCAGACTGACTAGAGGGCAAGCCCCAGAGATCCTGTTTGGCCTTCCCAGGTGGGATTCCAAATGTGCACTAGACT
>123377 NS=79 contig=overlapped:101
CAATGATCAATCATGAAACTCTACCACAGGCTTTCCAGTCGACTACTCTGGTTGTGGTTGTGGTTGTGGTTGTCAGTTGTGGTTCCTTCTCCCTAACGTGTCTAGCTTGTGTCAGGTTGGCATAAAACTAGCCAGCACATATAGGCAATAAGTCTTTGACACTCTGTTTTAGCACATAAGACT
>123378 NS=117 contig=overlapped:23
CTATGACCCCTGCAATCTCAGCATTTAGGAGGTGGAAGCAGGAAGATCAGGAGTTCAAGGCCATCCTTATTATTACAGTTTATACTGACTGTCATTTTGACAGAGTCTAGAGTCACAGAACACCTCTGGTCATGTCTATAATCCAGACTAGATTAATTGTGGTGGGAAGACACAACCTAAATGTGGGCTGCACCATCAGATGGGCTGGAGTGCTGGACCAAATCAAAAGATAGAAAGCTGAAAAGAGGCATTCATTTGACT
>123379 NS=113 contig=overlapped:30
TGGTGCCACTACTGTTGGAGGTCCAGGCAGAGGTGACTTTGCTGCCTATAGGGAGGGGCCAGTGAAGGGGCAGGGGCACTTCCCAGCACTGCAAATAGAGCCTTAGATGGGTGGGCCTAGGCTCAGGGGAGGGCCTGTGCCTCTCCTATTTGTGTGGAAGTGAAGCCCATTAGCGTCAGCTCAAGGGTGTATGGATGATAAGGACTTGGGTGGTGTCCCTGACCCCAAGGCAAGCAAGGAACCAAGCATGGGACT
>123380 NS=63 contig=overlapped:101
CCGTGCAGCTAGCACTGTGCCAGCTGAGCCACTTCCCCAGCACAGTTCACAATGTCATCCTCCTAGAGCCCCTCCACCCCACCTCTCGGTGGATCCACCTGTCCTAGAATGTTCTAGGAGTTTGAGTATTTGGAAATGCTAATTAAGGAAGCCTACCTACATTTCTACCCCTGACACTGGACT
>123381 NS=116 contig=overlapped:91
ATGTGTAGAGCTAGGAAAATGGGGGGTTGGGCAAGGCAGCTGTGTAGCCTTTTACTATTTCAACCTAACACACATCAAAAACTGGCAGTGAGAGGTGACTAGACAAGTCACATTTGTCGTTCTGATAAGTGATGGTTTCAATTCCTTTGCCCAGCCACCCCCAATCACATCTTTCCTGCAAGCCCATAGGACT
>123382 NS=92 contig=overlapped:119
GGATGGACAACGAGGCTGCTCCCTCTTCCAAATGTAAGTCTGTAGCTTCCTCCTGAGGTACACATTGAGGAAAGCCTTTGATGAAACCTATCTCCTGTGACCTCCCTTTGCCATTGGTCCTGCTGTGTTGGAGCAGCAATCCAGGGGAACTGGCCACATTCGACT
>123383 NS=97 contig=separate
TCATGTTCTTCTCATAATAGCTAGGAAGTGGAGTCAGCCTAGATGTCTATCAACAGATAAATGAATAGTAAAGATATGACACACATGGGATTCTATTTAGCACTAGTGAAGAATAAAATTATGGGGCTGGAGACATGGCTNNNNNNNNNNCCCATATCATTCTCGTAGAAGACCTGAGTTCAGTTCCCAACACCCACATTAGGTGGCTCACAACCACCTGTAACTACAGATCCAGGGGATCCAGTGCTCTCTCCTCTGACCTCTGTGGACACCTCCACTCATATACATATGACT
>123384 NS=122 contig=overlapped:43
TTGTGGCTAACAAAGCGGCAAGGGTTACCAATACCACAGGCTGAGGGTGACCAGCTGCCCTCATTGGCAGCTGTCTGAGGATGTTCTAAGAAGGGAGATGAGGGTCTGGCAAACCAGGAGGGTTGGCCACCCTAGCACCAGCTGGGAATCCCCAACCTTCATTCTACTTCCTGCCTTGCTGGTGGGTACTTCTGCTCCTCAATCCTTGTTCTTAATCTGTGAAGCAAGGCAACACAGGACT
>123385 NS=65 contig=overlapped:82
AGATGTGGCCTCCAGATGCTGTTCTGCTATTTAGAAAAGCAGACTATACAGCGCCCCACCTTGCCCTGTGCCTAGGACATAATGGTTCAGAGCTCAGGACTCAGAGACTTGAATGCCAAGTCCACATCTGTTAGGGAATACACAGCTGTTTCAGTCAGGAATCTCGGCACCTCTGAATGTCTGCACTGGGGCCACACAAGACT
>123386 NS=48 contig=separate
AAGTGTAGGGATAGGGGAATATGGTCCATGTAGTATACTTGTATGAAAAATTTTAAACCAATGAAGAGGAAAAGCTGGCAAAACTGGGAATGCAGACTGCCAACATTTTGACTCGTAAGGCTTTCAAGTCTGATTCAACCNNNNNNNNNNACCTGGGCCTCAACAGGAAAGCAGCAGCTTGTACTTGACAGAAATGAGTGGGGTGATTAGAGTTGATCAAAGTCTTAGGCTAAGAGCCCCTGTGACCCTCAAGTTGGGCTTCTCAGAATAGGCTACACCACCTTCCATATGACT
>123387 NS=121 contig=separate
GCGTGATCAGGAATCAGTAAAGACAGCTCAAGATGTCTGAGGAAACTCAAAGTGTGAAAGCACTTTTCAGATGAGTCTGACACATGAGTCCAATCCCTGTGACCATGTAAAGATACACATGAGGCAGGAAGTGGGTCTATACAACTNNNNGTTCCCTGACCTCCACATGTGTCCTATAACATACACATCCAACAGGATGTGTTCACATATACAGCATAATTAAAATAAAAAGGAAAAATTCAATTCGTAAAAACAAAAAGAAATTTAACACCCCAAATAGGAAAACATTAGACT
>123388 NS=109 contig=separate
TGGTGGTTTGAATGAAAATGGCCCCCAACAAATGAAAATGGCTCTTGCCTTGTTGGACGAAGTATTCACTGGAGGTGGGCTTTCAGGATTCAAATGCTAAAGTCAGGTACAGTATTATTCTCTCGTCCTGTTGCCTGTTGNNNNNNNNNNATCCAGATGTAGTTACCTCTCTAGCACCACCCCTTCCCCTGATGCTGCCATGCTTTCTGCCATGATGATACAGTGTAAGCTAGCCCCAACCAATTGTTGTCCTCTTTAAGAGTTGTGTGGTCATGGCATACTCTTCACAGGACT
>123389 NS=116 contig=overlapped:108
CCATGGCCTTGGGGCCTGGGTGGGGGGTGGGGCACAGCCACCCACTCCCACCAGCTACCTTTGAGATGAGGCTAAGGCCAAGGCTGAAAGGCTGCTGGAGGTGAATCCTTTCAGGAAAAGGCATGAGGGAGGGTAACTTGTTGGAGGATGGGCAACACCAGGCTTGCATACGACT
>123390 NS=95 contig=separate
ACATGATTTATTTCACTATAGCAATAAATAAATGGCCAGTTTACGAAACTTTGATATAGGTTACATAGCCTTACTTATTACTTAATTGAGAGTGATTGGTTGCCTTATTTTTGATGTAATTGAGCAGAATTTGGAATTATNNNNNNNNCCAGGAGAGAAGAACTGATGTGGTATCATTGTGAAATGTTGTTAAGACTTAGGGATATGTGACAGACCTTTTAGGTCTGTATTAAGAGACGTGTGTTTGGCCGTCTTTCACATTATGCTAGGTTAACTGCTACAGAGCATCAGACT
>123391 NS=134 contig=overlapped:84
ATGTGACCGCTTTGAACAATCTACTACTGAGGAAGTGAGCCGAGGTGACTGCGGAGGTGTTGTCACAGGGCTAGCTGGGACATTCTTCGCTAGAGGATCCACCACGGAAGCAGTCTGATGACTGAGGGAGGGCTCTATGTGACCATGTGACCTTCCTTCACTCATCTCAGCCCATGTGCAGGTGTGCTGTGCACAGGACT
>123392 NS=60 contig=overlapped:82
ACATGGGTACACAATTCCTGAGCACTGTGAGATTACCTATAAACTGGAATGTACTGGAGGAGAATTACCAAGCAGAAGCTTGGCTGCACATCCACAGTCACCCAAACTTCCTCTATAGAGAAGAGGGCCTAGGCTAAGTTTACCAGAAAATGGGCTGTGGTGGAAAGAGAGCATCCAGGGCAACTATAGTCTGCACGTGACT
>123393 NS=19 contig=overlapped:34
CAGTGTGATGCAGCCATGATCATTCAGGCCTTTACAGCCATTGAAGCAGGACATTCTCCCCCAAGCATGGTTGGATACCATAAAAAAGCTAAAAATGATAACGCTCAGGATGCGAGGCTAAGCACTGCACTCAGGGTCAGCCGCTTTGGACCCAGAGAAGAGCATGTCTGATTGCATGCGGGTTGATGCCCCAGGTCCCGCCTCTGAGAAAAAGGTATCGGACGGGTCTGATGCTCTTTGGGTGGATGACACCTGACT
>123394 NS=99 contig=overlapped:95
GTGTGGTGAGGCAGGGCCTCTCGGCTACAGCGGGCTGTGCTGGAGTTCTGTCGCTGACTTCATGGTGACCAGAGAGAGAGAAAGAGGCTGTGGAGCAATGCTTGTCCTTCAAAGGCATATCCTCAGCGACCCACTTCCTCCACCAGTCCTGTGTGTCATCCGCAATTCCTTGACAGTTTCACACAAGACT
>123395 NS=125 contig=overlapped:31
TGGTGAGGAGAACACAGGGTGACACGTTTACAGACGGTGTACAGATGAGGAGGCAGGAAGTACGACAGGACCTTACACGGCTTTGCGGAGCCCCAGCAGCCTGTTTAAGGAGGAGACTGAAGGAAGCTCATCCAAATTAGCTTCCCTAGACCCTGAGACCCAGCAAAACCTTTAAACTGTGGCTACAGTGTGCCTAACGTAAAATTTACCGTGTGTTAGCCGTGTTTAACCGTACAGTTCATGGCATTAGACT
>123396 NS=108 contig=overlapped:32
CTGTGTCCGTGTGTGCACCTGGAACGCACACCTGGGTCCACGTGTTCCCTTAGGGACAAGGCAGGCAGGGAGGGGTGGGGGCCCCGGCAGCTGGGGCTGCCTGGGAGGATGTGACCCAGTTTTGTCCCCAGCATCTGTCTCCTGGCAGAGCAGAGTTTAGTCACCTGAGCTCACTGCGCGCTCCCACACCCCACTTAAATACGAGCGTGAGAGACTCAGAAGCAGCAGACAAGTGTCCTTTCCTGCCACATGACT
>123397 NS=115 contig=overlapped:112
GGATGTGTGATTTTATGAACCCCATCTACTGTGTCAGGGATTAGCATGAGGCCCCCAACAATAAGAATGGAGGAGCCACAGATGACAGGATGAGCTCGGGGAGTATGTGATCAGAACCACCGTGTTTTTAGGGATTTACATATCTCATCACTCGCTTTTCAGTCACAGGACT
>123398 NS=131 contig=overlapped:112
TAATGATTCCATTGCCAGCTCCTCAAAGCTGCCATTAGATTGAATTTTGTTGTTATATTTCCTTGCTATTGTTACCGTCCATTTACTTTTCTGGCGAGGGTTTTGTTGAGTTGTGATCCACTTACTGTACCCTTTAGGGTATACAGTGCAGCAGATTCTGGGACATGGGACT
>123399 NS=3 contig=overlapped:58
GCATGTGGGCCACACCAATATCACAACATATGATCCATACACATACATTATGTACAAACACACACTATTAACAAATTTAAAATATGTTTAGAAAAAAACACCACAGAGTCAACAAGGTGGCTCAGCAGGTAAAGGCTCTTGCTCACAACTTGAATTTGATTCTGAAGACCCACAAGGAAAGAGAAAATAGACTCTCACAAGTTGTCCTTTTACCTCCACATGAC
>123400 NS=123 contig=separate
TCATGTTCTGCAGTTGGTTTGGGGCCTGGAGTGCCTGGTGGGATGCCTGGGGAAGGGAGAGCAGTGTGGGACAGAGGCTCATACATTTAGGTTGTAGGCCTGTGAGCCTGTGAGCTTCCTTCAAGAAAATGTTTGCACAGNNNNNNNNNNAGAGCCCGACAGCGATTCTTGTGTAAGAACCAAGCTGAGGAGCTTGTGATTGGAGAACCCCATGTGCTACCAGACACCCAGACCTGGTGTAAGAGAAGGAGAGGTGATGGCAAAGTGTCAGGCAAACAGCAGGAGCATCAGACT
>123401 NS=62 contig=overlapped:10
GAGTGTGGGACAAAGGCAGCTGTATCACTGAATGATACGTGTAGAGTTGAAACAGAGTTAACTGTTACTGGCACAAATATCACATGGATAGAAATCCACTCGACCATATCGCGAGACAATTATCTGCAGTGGATAAACTAAAAGCCATCCCAAATCCCACACTTGGGATTAAAACAAAAACACATTTACATAACATAACTGAGTTTTTAAAGAAGCCAAAAGTGTGAGAAATGAGATAATAGCATAAAAAGTGTCAAAAGTCTGCCATTTGACT
>123402 NS=103 contig=overlapped:93
CAGTGTGGGCATGTCACCAGCTGACAGCTGAGTAGTAGTTATGGAGATTAAGGGTCAAATGGTACTTGAAATTTGTCTCCAACATATGTGCTTTCCTGTATTATAAAACTGAGAAGCTAAAAATTGCATGATGCCCTTTCACTGAGTGTTTTGAAGACAAACAAGGCTTCATCAATGAGATGCATTAGACT
>123403 NS=79 contig=overlapped:105
CGATGGGCAGTACTTGAAGAGTCCATTTGGGGACCAGTGTGAGAAGGCTTGCTGGGTAAAGAGCCTACCTTGCAAGTCTGACGACCCACATTCTATTCCTGCCCTACATAGGACAGAAGGAGACAACTGACTCCCCGGAGTTGTCCTTGGCCTCTCTGTGCACACTGTGCCACACGACT
>123404 NS=48 contig=overlapped:94
TTGTGCATCTACAGGAAAACCCAAAGGTGGCTCCCATCAGCACAGTGAAGGAGGAAGGCAAAAGTCTTTACACATTAAGGTTTGCTGAGGCGCTCACCCAGGGAGCTGACTGCGTAATTACCTTAGTTTTCTGGGACTGTTGGTCATCCCCCAAGGAGAGGAAGAAGTAGTGCTGGGATGACATTTGACT
>123405 NS=99 contig=overlapped:15
CCATGGGAGCATGTGGCAGAGGTGCCCCTACACTGAGGACCAGGAAGCAGAAAATTTGGCCAGAATCAGAACAGTTATCACTTCCAAGACTTGCTCCCAGTGACTCACTTCTATCTGTTAGGCTATAGACCCAAAGATTCAACAGCCTTGTATGGTGTCAATGGCTGGGAAACAAGTTTGAACACATGAGCCAGTAGAGAACATTCATATTCGAACCATAAACAGAAGGTAAAGAAATCAGGGGAACCCTCCAAATACACCATGAGACT
>123406 NS=131 contig=separate
GCATGCACACACAGAGGCACAGACACTCCCTACTACATGTATGCCAAGACCCACATCAGTACACATTAAAACACATAAATCCAAAATGCCACAAATTCAAGCACACCAAATGATTAATTTTATTTTCTCAAATATCTATCNNNNNNNNNNTCTCCTAAGCAAAATGTGACTCTTCTTTGTAAGTAGCTTCTCTAGAAATGCTAAGCTTTCTTAATTACTTTGATGACCATGAAATACATTTTGACTATAGATCAATGAAGTCAACTGAGATTATTTAGAAATAAACACTGGACT
>123407 NS=78 contig=overlapped:82
GTGTGTATGTAGACCAGGTAGATCTGCATGGACTTAGCAGGTTGGGGCAACAGATATAAAATAGAAATGGATTGATAACTAGGAGATTTAGGCCCAATCTGTGAGATAGCAGATTCCTTTCCTAATGTTTTTCAGAAATATTTTCAGAAATGAACTGGAAGTCATCCAATATTAGTCATTATGAAGTCATAAACACTCGACT
>123408 NS=94 contig=separate
GCATGTTGTTTATGCATGATTGCATGTGGTGCATTGTGCATAGAGAGGTCCAGAGTTTTCCTCAATGGATCTCTATTGAGGCGGGGTCTCTCTCTGAATCCAGAGCTTGCCAGTTCCAGCTAGTTTAGCTAGACAGCTTGCTTGNNNGCCGGGGGGGGGGGTTCCCTGCCTCTGCCTCTGCCTCTGCTCTGGCATTATAGGTGGCTGCCATGCCTGCCTGCCTGCCTTCCTTGAATTCTGGAATCCTGACTCTGGTCCTCACATGACT
>123409 NS=120 contig=separate
GGGTGATATAGAAAGGGACTTGTCTGCAGAGCGCAGGGGTGGTGGGCGTGGGGTGCGGACACCCCTACACGTGTGAGCACTTTGAGGACTGGGGGTGAAGCACAGCTGTTAGCTAATAGTTGGAAGTTGCTATCTTTAGANNNNNNNNNNGTGCTGATTGGATGATGTCTTTCTCAGACGAGCTCACCTGCGCCTGTGTTTGGAACGCCTGAAAGTTCTGATCCCGCTGGGCCCAGACTGCACCAGGCACACAACACTGGGTCTGCTCAACAAAGCCAGAGCACACATCAGACT
>123410 NS=63 contig=overlapped:77
GAGTGCAGGTGCACACGCAGGCCAGAAGAGGGCATCAGAATCTCTGGAGCTATAGCTACAAGTCGTTGTTAAGCTATCTAATGTGGCACTAGGAATTGAAATTGGGTCCTATGCTAGAACACCATACATTCTTAACTGCTGACTCATCTCTCTGCCCTACTGATGTTCTTCTTAATGACCACACTTACACTGTCCAAGCACTCGACT
>123411 NS=110 contig=overlapped:67
GGGTGGGGCTTAGCAGCACCAAGGGCAGGTGACAAAGCAATTAACAGGGCATGGAAAGGTGCTGCAAGACGAGAGCTCTCGGCTCAGACAGACAGACAGACATGTACATTCTCTGCCTTTCACCATGGATCATCACACGCCTCCCTTGTCGCTAGAACTGAGCTGATGCCACCAACCATGCTCTTGAGTGCCCCAAAGCACACCCAGACACAGGACT
>123412 NS=54 contig=overlapped:53
CTATGAATCCTATGAAAGATGATGCTATCTTGTCAGGCAAGATGTGCTCACTGTTACAATAGTGGCATAAGTATTAAGGGTGTAGCCAGTCACTCTCAGATTGGAGTCAGAGCTTGTTCCACAGTGCATACCTGGTACTATAGTAATGTTAACCTGGCTAAAAATCTCATGGCTGGGAAAGTCATAGGACCCAGAGAGCTGCTCACTGCAGTCGTTCAGCTACACTGGACT
>123413 NS=99 contig=overlapped:106
ACATGAATTTGGAGTTCAAACAGAAAAAGAACAGAATATATACAGTGTTATATTCTCATTGGCGACCAATTTAGCACTGCCCCAATGAAGCAATATGAACAGGTTCTCATTTCTTGAGAAAACAAATTGTTCTTGGGAGAAGATTGCTTCTATTTCAGGTTGCAGTCTTCATCTGACT
>123414 NS=93 contig=overlapped:98
ACATGTCATTGCACATGGGTTTCCAGGACAAAGCTGTTTATCGTGCAGCAAACCTCAAGGGACAATCAGGTTCCCTGTAAGAAATACACTATGTGCTATGTTAGAGTCTGTAAATGTGACAACTCAGACAATTTTTAATGAACGTTTAGGCTAGTATGCAAAGAAGTGGCTCTCACTCACCTGACT
>123415 NS=124 contig=overlapped:11
TGGTGACCTCCGCCTTCAGCGCTCCGAGACCAGTGTCAGCCAGCTAGGTTTCTTGTCTAACTAGTTTTGAAAACGGTGTTGCCAGCAGGAGATGGTCTTCAGATGCACGAGCCTGTGAGGGCCAGGTTGTATTCAGACCATTACAAACGGGGAAGAAATACCACAGGGCAGGAAAGGACAGATACCTGGAAGCCTTGCAGACTGCCTCTGTGTAAGCAGTCAGCTCATGGGGTTCAGCAAACTTGGGCTTCCTGAAAGCTGGGTCATTTGACT
>123416 NS=118 contig=overlapped:100
TGATGGGGAGTGCTCTGCAGCCTGCAGAAAAGATCACTGCAACAAGGTGTATCCATGGCAAGAAGGATACCTCTGCTGTCTCCTCCGACTACCAACATCCTGACTTGGTCAGCATGGTCAGCCTAAAATGCCTCCAAGTTCCTCGTCACCTTGACTGGGACACTTCATTTCTCCACACCCGACT
>123417 NS=89 contig=overlapped:119
TCATGAAAGGATTCATAATAGAGGAAAAACTTATGAATGTGTTAAAATGGTGAGGACTTGCACAAATCCAGAGTCATCATCAACATAAAAGTATTCTTATTGGAGAGGAATTCTTTGAGTATAAGCAAGGTGGAAAGGCCGTTGTGTACTTTGGTCCACTGGACT
>123418 NS=41 contig=overlapped:19
TGATGGAAATTCCTACACAACGTTTCCCAAATGTTACTGTGAAAAAAAAATTTATTCAAGTTCAGATCACTGCTTCGGTTTATTAAAATTAAAAAGGACCTAAGGGTTATAAGGGCTATAAGGGTTATGTTATGTGATTGTAGGAATTACATATCAATCTAAAAATGGTTTATTTGGGGTTTATTGGGGTTGCAGAAGTGGCTCAGTGCTTAAGAGCACTGACTACTCTTCCAGGGGAACCATATCCAATTCTCAGCACCCGACT
>123419 NS=69 contig=overlapped:93
GTGTGGTGAGCCTAGCTCTAGTCCATGCATGGTCCTTGGTTGGCACTTCAGTCTCTGCAAGCCCCTCTGGGCCCTGGTTTGTTGCCTCTGTGCAACTCAGTTTTCATTGGTTAATCTTCCACCATCTCTTTGCCCCTCATCTTCCCATTTTCTCATGACCTCCGCTCTTGCTTGCTCCTTCTCATGTGACT
>123420 NS=123 contig=overlapped:32
GTGTGCCAAACGTGCACCCTGGATCAGCGACTCTACAATGGGCCATGACTGAGCATGGAACCCCAGAAAACGGAAGCCCAGCCTGGAGTGGAAGGGCTCCATCCCCGAGAGGCTTTGTGGTGCCCTGAGCCCTTGATGTAGCAGCTCCTCCCCAAAGGTGAGGCTGTGGCTCTCCATCAGGGATGATACAAGGACAATGGATGGCCAATGGCACCATCCCTGCGAAGTGCTGTGAGCCCAATAACCACATGACT
>123421 NS=31 contig=separate
GGGTGGTGGAGGCAGAAGCCTGGAGTTCAAGGTCATCTTCGGCCAGACTGGGGTACATGAGACCTAATGTCAAACAAACGAACAAATGGATGGACAAATCAGGGCATACACAGATTACCACGTAAGAAAATTTTGCCAACNNNNNNNNNNGAAACCTGAAACTATAACAACTGTGATGTACGCTCTCCAACTGCCATCTCAATTCTTAAATACGCTAAGGTTACACGGGCTCGTGAGGCCCGAAGGGACAGCAACCATGTTTGTTGTTGTCCATAGTAAATGTGTCACAGGACT
>123422 NS=81 contig=overlapped:101
GGGTGCCCCTTTGAGATGCTACCATGGAATGCTGTTCTCTAGTCTTATCTGGGATGTCAAAAAAATTGAAATGGCCAACTGTGCCTGGTTTCTGATGTGCTATGGAAGGAAAGTTAACCGAAGCAGGCATTTGATCTTCTCAGCTCTTAGAAGGCTTTCATCACCGGGCTGAGGCATCTGACT
>123423 NS=110 contig=separate
AAGTGTAGGAAAGCATGTGCTAAACCGCTATGACTTACAGGTGCCACAGTTTAACCGCCTCACGGCCAACACGTGACCAGTCTTCTGGGACTGAGGAACAAAGGGCCCCACGCAAAGTGCCCAGGTTCTGGTGCTTTACCCTTAGTANNNAAAACAGCACCCGCCAAAGAAGGCCTCTTAGCAAAGGGAAACCATTAAAGTTCCACATTAAGCCTACAGTCAAAGTGGACGAAAGAGAACCCTCTGGGCATGTGTAACCACGGCTTTCTCCTTTCTCAAGCTTGTCATTGGACT
>123424 NS=70 contig=overlapped:74
GGGTGCTCTCACTGCTAAGCACTCCCCTCTAACACTCAAGATTAGCTGGAGTATTGTCTTATCATGGTACATTTTATCAGAGGGTTTTTCATGCAGGAATTGAAAGCAAGGGCATTGCCGAGAAATAATAACTTCAATAAGCATAGGCTAACTTGATGTTTTTTCTCAACTGAGTACTGTTTTCTGAACAGTGCTTTGAGCCATCGGACT
>123425 NS=92 contig=overlapped:80
TCATGAACATCTACTGTTTTAAGCTGACAGTCTCCTGCGTGGATGTGGGACTTAACAAAACACTTAGCTGTCTGCCCGGGGAACTCCTAGGCAGACAGGGATTCTCCTAGCTCTTCATCCTCAGCACTAGGCTTGCAAAGGCAGGCCACCACAACAGGCTAATTATGTGCGTGCTGAAGATGGCGCTCATGTCTTCATGCGACT
>123426 NS=131 contig=overlapped:106
TGGTGATGCTCAGTAGTAGCTCTGTGGGACCCTGTCAAGTCTGAGCAGGTGGACTGCTGACTGAGCGGAGGAGAGCAAACCACACACGGGGATACGGCTCAGTGATGCCTACCAACCCCGGGAGGCCTCAGTTTACCGCCCTGCTCTGCATCACTGTTGCTGATGCCTTCATAGGACT
>123427 NS=109 contig=overlapped:87
TAGTGGTAGCAGTGTGAGAGGGGCTGCTAGTCACTACTTGGCCGACAGGAAGCAGGGGAACGGAGGCAAGGGGATTAGAGACGAGATACTCCTTAGGATCCATCCACAGTGTCTTTCATCCAGCTAGGTCCCACCTTTCAAGTTTCCTCCAAAATTAGCGCTACAAGCTCGTGATGAGGTACTCAAAACATGAGACT
>123428 NS=75 contig=overlapped:117
TGGTGGGTTACCCACCAGAACCGCATTATTGTTGAAGACAGCACATACTCCAATTACAGGATGTAGAGAAATCCTTGCTGCAGCTGGGCTGGAAGTTTTACCCTTGCTGGCTAGCCCTTCTAGACTTGGGGCTTTAGCAAGACAGTGACAATTACATCCATTTGACT
>123429 NS=122 contig=overlapped:68
TAATGAGTCCCATCCCAAGATACTGTTTGATTGACCACCTCAAATGCAGAAACATGTGAAATTTGAAATGCTATGCAGTCTGAAATATTTTATCACAGGCATTTCAGAGAATGTGATTCTCTTGCTACCTGGAGGGGTGTTTCCCACCAGCCCAGGAAGGCATGAGGGGCAGAAGATGAGTAGTATAAAGCTTGGAAAGCTCGTGAGCATAAGACT
>123430 NS=33 contig=overlapped:106
CAATGAAATGGTGATTTTGTGAGGGCACAAACTGTACCTTATTTACGTCTTGGGTTTTAGCATCGGATTGCTACTAAGTGAAGCTCAGTATTAGTACACATGGCTTTGCTTTCGTTTTATGTTCTACTCTTGTCTAGTCAGATTAACACCGGCCAGCTTTAGTAACTCCCACATGACT
>123431 NS=79 contig=overlapped:79
ACATGCAGAGCACAAATACACACAGTTCTCAGAAGGAAAATGTGGCCAGACAGCTAATAAAATACTGCACAAACCTCTAGCCAAATAAATGATACTATTACCACCACTGACAGGATTTCAGGCCTTGAAGATCAATGGAAGCATTGCACTGCCATCGCTGAGGCCACTGTTTGGCAGTAATTCCAGGCACTAGACTCATCAGACT
>123432 NS=108 contig=overlapped:15
TGGTGGTGCAGATAAGGGAGAGTCAACAGGCTGAGCAGCTCAGGTACCATCCAGTCACAGATGCAGGGCTTTGAGTCGCCCCACCCAAACCTTGACATTACACCTGTGGACTTTCAGAACATGTGAAAGGGCTGGTCACACTAATCCAAAGCTGCAAGATCTCCATGACACAGGGCCACAACAGGTTAACAGGAAGGAGTCCAGTGAGCCTGTATTAATGGTGTGACAAAGGCCAGAGACCTTGAACCAGATCAATGACACACTGGACT
>123433 NS=55 contig=overlapped:112
TCATGAACATACACTCACACACTCTCACACTCACACTCACATAAGAATTCTCCTATTCTCCACGGTAGATCTTGGGAGGGCAAATTGAACATAAACTTTAAAACCCGTTTGCTTCTTTTGGCCCAGCAATTCTGTGTCAAGTCTTATCCTCTGAACCATCTCACATGTGACT
>123434 NS=125 contig=overlapped:24
CAATGTGACATTTCGTGCTGGGGTGCTCATTTTGCTTTTCGCTTGTGTCTTCCTCTAGGCTATCAGCTCCCCTGAGTTCAGAATATGCTTCTGGGACAATGAAGTGCTTAGTGTAAGAAGTAACTGTACCAAAAGAATCGGGGATGGGACAAAGCCCAGAATCAGCTTTCAAGACACTTTCTCTCCTCTTACCTCAGTCACATGTGTTAACTGGCTACTGGTTGACCTTTGCCTAGAGTCAGCCAGAGGGTCATCAGACT
>123435 NS=104 contig=separate
TTATGATAAAGCTTAGAAATGAGGCTCCTCTATCTGCATTTTTACTTCCATAGTTTCAGCTCCATGAAGTCGATCATGGACCAAAGATAGCAGGCAGAAAATTCCAGAACTGAAGAATTCCTAAGTTTTAGAAACATGCTNNNNNNNNNNTTAAGGGGCAAGATAAAGACTTGAGTCATCTCACTTTGCTGCATCCTACCTGAGATGTGTAACCTTTTATGCAGCGTGTCCATGCTGTGTATGCTCTCTATCCACCTGTCACTTAGACATCTCATTTATCAGACCCACGGGACT
>123436 NS=51 contig=overlapped:88
AAGTGTGAAGAAAGGGCTTCAAATTCCCAGAATCCATGTAAATACTAGGCTCTACATCAAGAAGATAAGGAATCCCCTACGCTCCTGATAACAGCCATCTCTCACATTCCAGGCTTGACTGAGACACCTTTAATGACTATCATGGAAGAGGAATGGAGGATGGCCTCTGACATCAACCTCAAGTTACCGCATGCGACT
>123437 NS=119 contig=overlapped:6
AAGTGAGTGGTATCTAGCTAGGTACTGAAGTGGAAGTTTCTGCTTTCTTTGAAGACTGAATTTGTCATGTGATGTTTTGCCACAAGCTTGGTATGTGATGTTTTGCCCAGGTTGGATTATGAGATGGGCATGTGATGTTTTCTGTGACCCCTCAGGAGAGAGGGCTCTGACTTTAGCCAGCTGAAAACCTCCATGGGTGGACATTAAGGAAAGGGTATATATAGAAGCCAAGGAAGATTGAGACGAAGCTTTTCTATCAATATTGTGCTCATCTGACT
>123438 NS=93 contig=overlapped:94
TAGTGTATGGTTATAACGAAGTTGCAGAACACTCGCCCTGCATGTTTGCTATTGATGCTATAGAACCACCTTTCAAGATGGCAGCAGCTTCAGCAGGGAGATGCCATCAAATACCCATCCTGGTCCTCTTCCCAGCCAACACGGTTAGAGGCAGCAACAAGTGTGTAGGCCCATGTATGGACACAAGACT
>123439 NS=60 contig=overlapped:70
ATATGAGAGAAAAGCTGAGAGCTTTAAAATAACCCTGGATCACATTAACCCTGTGTAACAAATAGGCCTAGATATGAGATAGCATTGTGAGTGAGGGACGAGCAGGCCACAGCCTCTCTTAAGCCTGACACTGCTGGCACCATGGAATGGATTCCATAACCCTTACGGGCCAACACTCCTGCAGGACCCAGCCTGACTCATCATCCACACGACT
>123440 NS=123 contig=overlapped:87
CTGTGTGACTCCAAGGCAGAGTACTGCAGTGGACAGCATGGAACTGGGGGTCGGAACATCTGAACTCATGAAGATCCAATATGATATGAACTATTACTGTTGTGGTCAACTGAGACAAGGTCTCACTCTCCAGGGTAGGCTGGTGTCAGGCTTGTGACCTTCCTGGTCAGCATCCTAAGCACTGACATCACATGACT
>123441 NS=120 contig=overlapped:32
GGGTGTCAGTGGCTGGGCGCATCTTTTGATCCAGCGAAAAGACCCGGTATCGAACTAAGAGTGGAGGAGGAGAGGTAAGAGTGGAAGGGACAGGTGGGGAGGGACAGGACCACAGGGAGACAGTGGGACTGAACAGCCAACCCACCCTCCAGGGTGGTGCCCTGTGTGGAGCGCCCTGGGAGAGAGAGCAGAGGCCGGAGGCTCACCCCGCTGGCCAGGGTTATAAATAGGCTGGTCAGTCTGCACAAGACT
>123442 NS=130 contig=overlapped:40
GCATGCTTGGTGCGTGGACGTCAGAACAGGACATTGAATCCCTTGGACTGAAGCTATGGATGCTTGTGAGCTACCGAGTGGGTACTGAGAGTCGAACCTGGGTCTGCCACAAGAGCAATGAGTGCTTCTAACTGCTGAGGCATCTCTCCAGCTGTGGGGGTGGGGGAGCCTTCTCAGCAAGGTGGGGTTTACGCTGACATCCGCAGGTCAGGGTTGCAGGCAAGTTTAGAGGTCCACAGGACT
>123443 NS=116 contig=overlapped:113
GGATGGTTGTATGCTTCTGTGTGGGTGCTGGTTAATGAGCCTGAGTCCTCCAAAAGAGTTATAACGAAAGTACATTTACATTGCTGAGGCAGCTCCTTGGTCCCAGCCAGATAATTTTTAACATAGAAGCCTGGATTAGTCCAGAGCTATAACACTGCAGTACACAGGACT
>123444 NS=42 contig=overlapped:20
TAATGTTTTTATTGTTTTTTTTGTTTTTGAGTTAAAATCTTTCATTGGCTGTCATGGAACTTGCTCTGTAGACCAGGCTGGCCTGGAAATCATAGAGATCCGCCTGCCTCTGCCTCCAGAGTGCTGGGATGAAAGGAGTTACTACCATGCCTGGTCGTGTTTATTTCACTTTTTGAGACTGAATCTTGCTAAGCAGCCCAGGCTGTCCTCCTGCCTCAGCCTCCCGGCACTCACGTTTGTCCTAGTTAGGGTCACCATTGGACT
>123445 NS=130 contig=separate
TGGTGTCTTACAACGAAAATATCTTCCTGCATTCATATATCTGTGTTCTTTATCTTTGAATTCCCTGACATGCTGATCATCCCTCCCTGCATCTCTGATCTGACTTCTGAGCCCATAAGATTGGCTTGGTAATCAATTGGNNNNNNNNNNTCCCTTTACAATGGACCTAAGGATGATGATTGAGAACTGTTGTCAGAGTAAAATCAAAACTCTTCAGCTTTATTTGTGAAGTAAGCCATACTTGGTGACACTCTATTTCCAGAGACCATTACTCATGGGGAATCACATATGACT
>123446 NS=92 contig=overlapped:35
CAATGGGGAGGGCACTCTGTGGGCTGAAGCAGAAGCAGTTGAAGCTTGGCTCCCTCATCAGGAAGCCTAGTGGGTCATGCAGAGAAAACACAAGGCCAGGCCGGGCAAAGAGCAGAGGACCACGACCATTAAAGCTGGAAAGGACGGCGCTGTGGGTGGACTTCTGGGAGGAGAAGCTGAAAATGGGGGAGATGAGACAGAGGGGAGGGAAGGTGTTCCCAGCAGGGGACTGGGCCGTGCACAGGACT
>123447 NS=104 contig=overlapped:99
GAATGTCAGTCGGTGACACTGTTTGAGATGATTTTTGTGGTGCAGCCTTGCTGTTAGAAGTATATCACTGGAAACAGGCTTTGAGATTAAAAGCCTCAAGCCACTTCCAGTTTGTTCTCTCTGCTTTGTGTTCATGGTTGAACTGTCCTTTCCTGCCACTTGCTGCCATGCTTCTCCATCAGACT
>123448 NS=57 contig=overlapped:109
GTATGTCATGTGCATTCATTGTCTATGGAAGCCATAAAAGTTCATTGGATACCTTGAAATCAGAGTTATAGTGGTTTCTGACATGGTTCTGGAAACTGAATTGAGGTCCTTTGCAAGAACAGCAAGTACTTTTAAAAACAGAGCCACCGCTCCAGGGCCCACATAACATTTGACT
>123449 NS=130 contig=separate
AGATGGACAGCAGGAAGAAGCAGCATTCTGTAGATGGCTTCATGTAGACAAGCTAGAAGGAGACTGAGCTTAAACACAGCTCTCAGCTTTCTGGTGTCCACTGAAAAGAAATGAAACAAGAAGTCCAAGCCTAGCACAGCTCACACNNNNGCTTCCTGTTTATCTTCCCAGATGCCAGCATTACATAGCAACTTCAAGAGTTAAGATGTGTACAGATAATACTGTTTAATCTCTTTATTTTGCTCCATGAGAAAAGGGGTAGAGAACAAATCACATTTCCCAGGACATTCGACT
>123450 NS=139 contig=overlapped:23
GTATGGCAACTATGGGGTAGGTACCTGTCCTAGTTAGGGTTACTGTTGTTGTGATGAAACACCATGACTGAAAGCAAGTTGGAGGAAAGGGTTATTTGCTTAAAATTCCACACTGTAGTCCATCACTGAAGGAAGTCAGAGTAGGAACTCAAACAAGTCAGGAACCTGGAGGCAGAACCTGATGCAGAGGCCGCAGAGTGGTGCTGCCTAATGGCTTGCTCAGCCTGTTTTCTTATGGAACCTAGGACTACCAACATGGGACT
>123451 NS=6 contig=overlapped:34
ACGTGGATGTCTATCTGGAAGGCATGGTAGTTCTATAAGTGTGTTATGAAATCTGCCCCAAAGCTGGAGGGCTCAAGGAAGGTCAATAATGGTACTCTCACTTAACCCTTGTAACATAACAGACTTTCTAATAGCCAGAGGGGATTGAAATGGGAATGCAAGTGAGCTGCAGAATGTTCAGTCATTATATTTATTTGCTAATATAGACTATACCAATGAAGTGTCTGCTATGTTCGCCTTCTGAACATAGGACT
>123452 NS=73 contig=overlapped:106
ACATGGGGTACCCGGCACCAAGCAGAGAGCTGAGTGAGGCTGGCTGTACGCTTTTATCCAACATTTCTTTGAACACTTAGCTCCCTGGATGGCCCTGCCTTGCTCCCTGTCTCATCACAGACCCCGTGAGCGGGGCTGGAGAGATGGCTCGGCAGGGACAAGGTTTATACACATGACT
>123453 NS=64 contig=overlapped:77
GCGTGCACACAGAGGCCAGAGGCTGAGGTCGCATGTCATCCTCAGTCACTCTCCACCTTATTGTTTGAGACAAATTCTCTCACTGCCCCCGAAGCTTATCAATTCTACTGTGCTGGCTGGCCGCCATGCTCCAGCCATCCACCCGCGTTCACATCTCCTCCTCCCCGCTAGTACTCACCGCTGAAGTGCTTGGCTTTTCACACGACT
>123454 NS=117 contig=separate
CCATGGATGCCAATAATGCAAGCTAAGGCATGGTTAGATGTCTTCTCTTTTATTCCTAACGCATTTATGACTACCTTTAAGTACACTGAGAGGTCTGCATCTTCGGGATATATATGTGCACTGTTTCAAGTAAGAGTTTAGGNNNNGGTGGGGGGTGGAAATCCTGCCATGACTTGTCTTGACTATAAACTAGATGAGACTTAGAATTGTCATGGGAAAAACTGTTTTGTGCATGTGACT
>123455 NS=132 contig=overlapped:33
AAATGCAAGAGCAGCTCCGCCAGACTTGAGGGAGCTCTCTTCACTTCCTCCTCAGAACGAAAGGGCACTTAGCCATCTAGCACCGGAAAGTGCTTCTTCCAAAGGTGCCAAGTGGTGAGTGCATCCACTTTCATAGCTCTCTGCTGCTCCTGCTCCTGATCAAAATCCTGAAAGTCAGGGTCTAGACTGTGCACACACTTTCATTACAGCCAACCCTGCAGGGGCAGAGGGGAGCAAGTCTTCATATGACT
>123456 NS=36 contig=separate
GAGTGTCTATCAGTCCAGGAATATCACCCCCCTCCTTTTTCAAACAATAACCAAGTTGACATCCACAATGCATCCATTACTCACTTGCTTCCTCTCTCCAGTTCTCCTTGGTTTATAGCAAGAATGTCCCTCAGTCAACANNNNNNNNNNCATGGGAAAACCTTGTTTGTTGTTCCCACCACTGATCCAGAGCACATAACTCTTTCACTCTTCACCCAGGGCATCAGCAGCTACTTCTGTGGCCATGTGCTTCTCATAGAATGTGTGAAGCTTGTACTCATTGTCCATTTGACT
>123457 NS=118 contig=separate
GTGTGTTCTTGCACACATACAGAAATAACAACTGACTTTAAACACAAAAATTAAAACGATCCTTTTGGTTTACTTAGTCGTTCGGTCAACATTGATGGGGTAACCAGCACATGCTACGCTTACTGAACAACCACCGATCANNNNNNNNNNAATACAAGCGTTATGAGCAGGACCAAAAAAATGTGTCTGGGGACTAGAGGGTGTGGCTCAGTGAGAGCGCCCTTGGTTCAATCCCTAGGACTGATAAAATAAGATACCTCAAAACCAATGAAAAGGCAATAATGACACCCGACT
>123458 NS=2 contig=separate
TCATGGGAGCATGGCTTGGCAGGATTAACACAGTAAAAATGGCCATTTTGCCAAAAGCAATCTACCAATTCAATGCAGTTCCCATCAAAGTAACAACACAATTAGACCTGGAAAGAAAAATTCTCAACTTCATATGGAATNNNNNNNNNNGATCTTCAGGATATATCTCCATCCCTGATCTTAAGCTGTACTATACAGCAACAGTTATAAAAATTGCATGGTACTGGCATAGAAACAGAATGGTGGATCAATGGAACCGAATAGAAGACCCAGAAATAAACCCACACACGAC
>123459 NS=11 contig=overlapped:81
GAGTGGAGGTTCTAGGTTATATCCATACATGGTCCTTGGATGTTCTCTTTCTTAACTAGACACACAGCATGTCTGGCCACTACCCTCTCTCTCCCTCTCTCTGTCTCTGTCTCTCTCTCTCACACACACACAAACACACAGAAAAGTGTGAAGGAACTTTACAAAGTGGTGAAGCAACAAAATGACCACACGACCATATGACT
>123460 NS=136 contig=overlapped:97
CAATGAATGTGTGGATGTGTTTCCTCTTTCAAACAACTCCCCGTGGAGACGACCTTATTTCCTGTCTCAGCACAATTCAAAAAGCAGGATGCCGGAATCGTGTTTACCCAGTCATATTCTCCACAAAAGTTACAGGTCTTCATCGGGTGGCGTCTGGTGCACCCCACTCCTGGCTGCCCATCGGACT
>123461 NS=92 contig=overlapped:87
ATGTGCTCATATGAATAAATGCCTAACATTTTCCATGTGGTTCTTCTTGCTAATGTTTGAAATTGGAGAGTAGCTGTAAAAATCAAAAGCAAGAGGTAAAACCATTTCAGTATCTTTGGCATTTGATGGCCAATGCTGTTCTCTTAGCTCCTTCTTACTTGCACCAAAGCATGTGACTCTTGGAACCTCATTTGACT
>123462 NS=124 contig=overlapped:16
TTATGAGAGGGTGATGCAGATGCCCACAGAGACTAATGGAGGGCATCAAATTCCCTGGAGCTGGAGTTAACCTGATGTGGCCACTAGAAACTGAACTCCAGTTCTCTGCAAGAGTGGTACTGGCTACAACCTGCTGAGCTAGCCCTCCAACCCTGAGCTAGCTTTCTCATACAGCCCAAGACCATCTGTCTTGTGGAGGAACTAGCCCTCCCACAGAGGGCTGGGCCCTCCCACATCAATTAACAATCAAGACAGTCCCACACAGGACT
>123463 NS=86 contig=overlapped:78
GGATGGCATGGTGAATCAGTAACCTTCCTCCCCCATTGGACAGGCAGGCATCTTAAGACTGAGAAAGAATAGAAAGTGCTGAGGGAAAATGATAGGCCTCGGGCCTCCTCCTGGCCCACCTGAAAGGAGGGAGTCCATGAGACTTCTGTTTCCAAAGCCCCTGCCCCCAATACTCTACCTTGTGTAGTCAGGAAACACATGGGACT
>123464 NS=81 contig=overlapped:83
GTGTGTGTGTGACTGAAATCCCAGCAATGGAGAGGTGGTGACCAGGGAATGGATCCCTAGGACACTCCAGCTAGCTAGGCAGCTTAACACATTTGGTGAATTTCAGGCCAGTGAGAGACCCCGTCTCAAAAGAAAAAAACGTGGCTAGAAAAGGTGGACGGTGCTCAAGGTGAGATTAACCTCCGGCCAGCACACACGACT
>123465 NS=127 contig=separate
TGATGGATGCTCTGACGTATCTCACATCAGGTTCAGAGCACAGAGACTCAGGTTCAGGAACAAATTACACCAAAGAACACGGTGCGGAGGCCTTGCTAAGGACTACCCCATCAGTGAAGTTTCAGGATTTCTGTCTGGCCNNNNNNNNNNAGGTGGCGTTTTCAAACTCAAAACACTGCAGTAAGATGGTAGTGCAGACATTCTTTTTGGTGAAACAGGTGTGACGTCTATGTAGCCCAGGCTCGATTTGCAGCTTCCCTTCCCCTGCCTCCCAAAGGCAGGCATCACAGGACT
>123466 NS=109 contig=separate
CAGTGCTACCAATCGTTAAGAAAATGCCCTACAGATTTGCTTACACCCCAATCCCACGGAGGCTTTTTCTTAATTGAGGTTTCCCTCCTCTCAGATGACTTTAGCTGGTGTCAAGGGCACATAAAACAGAACATATACAGTAAAGCGCTNACAGACTTGATGTAGAGCTTAAAGAGCAGAACGGTATGTTTGTTCAAAGCTCTGTGTGCTGGAAGACCAAGGTTCCTAACATGGTTGGTCTCTTCTGTTGTCTTTCTCCCAGGCTTGCAAGAGATAACACAAAATCACCTGACT
>123467 NS=105 contig=overlapped:7
GTGTGAATTTGTGTGTGTGTGGTGTTTTCTAAAACTATAAAAGAACTATTGGTAAACTGTCATTCGTTTTGAGCATCTACTCTGTTTTACTGGAGCTGCCACAGCCTAGATCAGCAAATAACTCTTTCTGGAGCACTTGCTATGACCAGACATGTAGTCAGGAGCACGGGAGCTCCCCACCAGTTCCCTGATTGGTTAGAGTTGTCCTTTAGAATCTCTGCAGCCAGTAGAACAAGAGAGGGCCAGGGCTATGCTAGCTGTCTGATGGCACAGGACT
>123468 NS=112 contig=separate
TTGTGTGCAGTGTCATAAGCTGTTGCTTCAGTGAACTTTCACATCCTATTGAGAAAGGCAGCCCCAAAGGTCCTGACAGCATGTGTCATGAGTGCCCTAGTAAACACTGCTCTCGGGGGAGGCAGTGGCATTACATCACCTGTGTTTACCGCTGTGCAGCCTCGCTTTGTTATCTCCTCTCCCCTTAGCTTAGGCTTACATGTGGTTGTTTTGCATGAAGAAGATGGTAGATTGGGGCTGAGCTGTCCCTGGAATGCAGAGCTTTCAGTGCTAAAGCCACCTGGACATCTGACT
>123469 NS=118 contig=overlapped:81
ACATGGTACAGTGCTTCGCAATTTCTTTCCTTCTGAAGGCTGAGTAATAGCTCCCCTGTGGTACGACATGTTTTGTTTCCCCACTCGCCTCTGGGTAGACATTCACTGCCTCCTCCTCTGGGCTTAGGTGAATAATACTTCTGTGAACACATCTACGTCCTGGTGGCTCTGCTTTTGGTTCTCTTTGGTACACGCACGGGACT
>123470 NS=118 contig=separate
TGATGATGAAACTGACAGTGGGCAACAGACCTGTGCACACAAACTTGGGACTGTCAGTACAGACTTAATCAATAGGAGCTACAGAAGCTACATAAAACTGTAGCGCTTTGTTCTTACACCGTGATTTTCTTCAGGGTTGGTGAACACNNNTGAGCTTAATTCTCTGATTTAGGACAGGAGCAGTTGCAATGAAAGTGGGCTTCTCACCTGTGTCTTCCCCGTAGCGTGCAAACAACTGCATGAAGCAGAGACTTGATAGCATAGCTATTGGTTTGTAAGAATGTTCACTAGACT
>123471 NS=95 contig=overlapped:96
GCATGTCAGCAAGGAGCTAGCTTCTGTACCATCCCAGGGGGGGAAAAAAACACTGTCCTGCCAAAAGTGTATCTATACTGTCCAGGGACCAGAATGTCTACCTTCCCTACCCAGAATGCTCCCTCTCTGCAAACAGTGCAAAGCCTGCGTCTCCACTAGGGTACTCGATCCTCTAACCCCATCTGACT
>123472 NS=121 contig=separate
GGGTGACAAGTCCCATTTATTCCTCACTGTTGATGTGTCTGTATCGCTGTTCCGCACAAGTCCTTGTCAACGGTAGCTCTCCTCAGCCCAGGCACTTCAACTCAACACCCAGGGAGCAAACAACTAAGTCATTTCAAGACNNNNNNNNNNCACCCACAAGCCAGAAAGGGAAGGTGAGGTCAATTGAAATCTCTCACAGTTTAAGGGAAAGCGGTCTTCCCTTTTTGCTGGTCCTTATTTTTTCTTGACTTCCATCTCTAATTCTGAGTTAGCCAGAAACATAGACATACGACT
>123473 NS=66 contig=overlapped:81
CTGTGATAAGCTCGAGAACTAAGACAGGGTAGGCTTCTTGGAGGATATGGGGTGACTCTAGAGAGATCCCTCGTAGCAGGGGGTCGTGACTAAAGAGCAGATCCTCTTCTGTTCCTTTTCCCACCTTCAACTTTTCACGAGTCAGTACAAAGTAGTCAGTACTCGTTTGCTCTGCTGGGTGGCGCCAGATCACCACATAAGACT
>123474 NS=104 contig=overlapped:112
TGGTGTGAAACCCTATGCTTGTAAGCTGTGTGGGAAAAGCTTTACTTGCTCTGGTTCCCTGAGAACACATGAGAGAATTCACACGGGGGAGAGGCCCTATGTGTGTGACCAGTGTGGGTATAGCTTTACTCGGTTGAATTCGCTTTTAAGACATAAAATCATTCACACGACT
>123475 NS=129 contig=overlapped:25
AAGTGCTCACAACTCATGGGCTGACCTACTGTGGAAACTGGAGCAGGTTCTCACACCTGCCATCTGCAAAGTGGCTCCACACAGGGATACGCTCAGAACTGCTGACAAAAGGAAAAAGAAGCAGTAGGCCCCTGAGCCAAAGGGACTGAGCAAGTGAGTATGGTGCCACCATGACTGCAAAATTCCTGCAGACATAATAAGTTTGAAACTGCCACAGGAGAACATGAGCCTCTGGAAACCACCTCATAAGCACAGGACT
>123476 NS=90 contig=overlapped:118
ACGTGAAAAAAGCCAAATGCAGCGGTGGAAAGGCAGACAGGGTCCTTGGAGCTTGTTGGCCAGGGACTAAACCACCCAAATTGATCCACAGGCAGTGAGGGACTCCGTCTCAATAAATAAACCACTAAGGTAGACACACCTGTCTTAGTCAGGTTTTCATTGGACT
>123477 NS=86 contig=separate
AGGTGATTTACTAACCTGAAGGTTCTATCAACCAGAGTTAATTTTTTGTGCACTTATTTTCCCATTTCCCTAAACAGAGATTAAAAAAACAGGTTCCACGAGTAATAGTGAAGTGGGGCTGTAAGTCAGAGCCATAGGCCACACACTCATTCGCAGCTCTGCTGAGGATCTCGAGAGAGGCAAGTGCAATCTGGGGCTGCACACAGATCCAGCCTGGCAGCCTGGGATGTGGGATGGGGTGAGAAGGAAAGGGAGCCAGCACAAGCTTGCTTCTTTCCCACCCTCCATTCGACT
>123478 NS=59 contig=separate
CTATGGAAGTAGTTGGGCATGACCTGACTTTGGAGAGTCTGCCCCAGAGGCCAACATTCATTGGTTGCCCTGGAGATGGTATGGAGGAACCTGATTGGTCGCCCAAAGCCGTATAACCTCCTGTCTCTTTTTGAATAAAGGAGTCTGCAGCTTTCACCTGGTTCCTGGTGTCTCTGTGGTGAGTCCATGCTGCTGGACGCTCGGGAGGAGGAGCCACACTGAACAATTTCTCCAGCCCCAGATTTTCTTAAAAGAAAAAAAAAATCACTGTATGTATCCACAGTACATATGACT
>123479 NS=116 contig=overlapped:99
ATATGAGCACAAAGGCGGGGAGGCCCTTGAATATCCCCTTTTATTACTCTTCTGCGTATTCCCTGTAGCTGAGACTGTTCATTGAACTGGAAGCTGCTTCTGTAAAGCTGGGCTGCCAGTAAAATCCAGAGACTCACCTATTTCTGCTTTCCAGTTGCTGGGCTTATAGGCATGATCATCTGACT
>123480 NS=66 contig=overlapped:91
CTATGTAAGTGAGGCCCGTAATGTATGCATCTAGCATGTATTCCCTTTGCTTTTTATGATAGGACCTTCATTCAGAGTTCAGATAACTGTACCTCCATGATTCTCAGATACTCTTTCTCCCCCCTCTCTGTGTGTGTATGTGTGCAGATACATACATGCTTGAGAGTACCTGTATATGTGTGTGCATATGACT
>123481 NS=67 contig=overlapped:74
CCATGAGGCTGGGAATGATCTCAGGGAGAGAGACAGCTCCAGAGACAAGTGCAGGAAGCCATGTTGTCTGGTCAGGTTGTATAAACCCTCCCTCTCTCACACTTGATCAGGATGTCACCTTACCTGGGCCTCACCTGGGGCCCACCAGGCTGGGGGCTGCAGAACCACAATCCCATACCCAGACACTTCCTGGCTGTTCCCCACCTGACT
>123482 NS=95 contig=overlapped:80
AAATGTTCTCCAACTTACTCTGAAATAGTCCAGACACTTTTTACCAGGAGGGTAGGGGCAGATTCTCTGGGAATACCTGGAAGAGTATGAAATCCTGGATGACAACACCACATCTGGCTTCCCTGCCCCAAGAACCATCACAAGATAGAGTGGGTACAGGCAAAATTGTGCTAAGTGAATGCATGGTCCCTCAAGACACAGGACT
>123483 NS=19 contig=overlapped:9
TCATGTGCTATGATATGCACTTTCAGACATGGACACACATGCACAGAACTCATGATGAGATAGAATGGCTGGCAGACCCCAAGTACAGGTTTAAAGGCAGCTGCAGGCCTGTGGTACGATGAATGGCTGGTTATGATGAGGCTCTGTTGCCTACTTTCAGCACCTTGGAATATTCCTAAACTTTTGGAGTCTGTGTCTTGCTTCCTCCTTCTAAAATTGGGCTCCAAATTAATGAGTAGTCATGTGTGTAGTGTGTGTGTTTTTTGCATGCGACT
>123484 NS=123 contig=separate
TTGTGAGGGACTTTCCTAATTGGGTTAATTGAAGTGGGAAGACCCACCCTGAATTTGGTTAGTACCATTATGTGAGCTGAGCTTTGGCATGTATAAAGGTAGAGGAAGCATTTCTCTTTGCTTTTGACTACAGATGATGTGANNNNNNNNNNGACCTCCTTACAGTGTGGTGGACAGGAGCCTGGATATGTGAGCTAATGCATGCCCTTTCTCCCTTAAGTTGCTTTTTGCCAAGGTATTTTATCATACAACAGACATGACAGTAGGGCGGTAGCAACACAACTCCACATTGGACT
>123485 NS=77 contig=overlapped:66
GTATGTACGGTTAAGGACATGGTTCTGGCTTGGATCCCTAAGCTGCAGCAAGAACTCCTGGAATAGATGGGGGCAGTGACAATGAGTCCTACCAGAATGAACCTGGAGTGAGCCAGTTACCCAGATGCTGCATCTCCTCACTAGGGTAATGGTCTAAGAGTTAGGTGTTGGTATAGTGTTCTGTGGAATGGATACAATTGACCCTTATCCATTCGACT
>123486 NS=109 contig=overlapped:101
AAGTGAGTAGACGTGGACAAGGAGGGGCTCCTGCTATCTGACAGCTCACGTTTGCAGGCACCGGCCCTGTGCCCAGCATGGTGAAATGACGTAGAAGCCTCTGTCTCAGTAAACAGGCCGGATGGATAGTGACTACGGACAATGCCTGAGGTGGACTTCTGGCTTCCGTGAACACACATGACT
>123487 NS=123 contig=overlapped:82
AGATGGCAACATTCCCTTAGGTAAGCAGCCACTAACCTGATGGCTGTATGACAACACTGAACCATCTCTTCCATGGAAAGAGAACACTTTGTTCTTCCTGGAGGAGATACTTACTCTGGTTATGGACTTGCCTTTCCTGTACGTAATGTCTCTGTCAAAACCACCACCCACGGATTTATAAAATTGCCTTATCCACTGGACT
>123488 NS=96 contig=separate
AGGTGGCAGCTCACAGCATTTTTAACTCCAGTTCTAGGAAATCGGATGCCATCCTGGGCTGCAGAGCAAGGCATTAAAGGAAAAATGTCATTTTGCTTTAAAAACAAAGTAAGAGAGCTATTACAATAGGCATGAAGGCCTTAAANNNNNNTTAAACCAGGAACGGCAGGACGATGGGCACGATACATTCCAGAGTAGAACACCGAAAAGAGACACGGCTGATGCTAAGTCTTCCTTCTGTTCTCACTTCACCCTACACACAGAGCTCACAGTATCTTGAGCAAGTCACTTGACT
>123489 NS=125 contig=separate
TGATGTTTATTCTAAGCAGCACCTGTCTCAAGTTTGTGTAAACATGTCACCATTTGTTCTCTGTATTGCCAGTAAAACCAACTAGCCAATGCTGAGCAATGGAGAATAGGGTGGGAGGGGAGAGGAGGAAGAGAGAGTACNNNNNNNNNGAGGATCAGGAAAAAACAGGAGAAATGAACCAGACTTAAGATATGACTAAAAAGCAAGAATAATTCGGGAAATCTGCTTGGAGGTTTAGGATAGCATAATTATTGCCCAGCTTTGTGCTCTACGCTAATTAAATATCATCTGACT
>123490 NS=96 contig=overlapped:86
TGATGAGACCCTGTCACTGAGCACTGTATTAGTGATGGCTCCCTGGGTGATATATGGAGTCCCAGACCCATCGGAGCAACCTCGGGTCCCCTAACCCAGCGGGCCTTGGTTCATTATTTATTCAGTGGGTAGCCACCAGGACAAGCCCTTGGTCAAGGCTCTTGACAGGATCTATAAAGCAGAGAGGTCCACCAGACT
>123491 NS=54 contig=separate
TTGTGAAAATCCCTGCTTGACTAGGAGGCAGGGGTGGTGTGGAGCGGTGTGGGTACCCTGACTGGGCTCGTGGCTCTGCTCCTTGCTGGCCGTGAGGCTAGGGCCAGGTGTCTAAGCATATCTTTCCAGAGTTGCTGGTGGGCGTCAGGCCCGGGTAGGCAAGGGCCCGGTAAAGAGATGGAGGAGTCAGACCTCTGTCAGGCACGCTGAGCGCCTACAGCAATGTCCTGAACCACGCAGTCAGTCATTGAGAAGACTCAGGTCGGCCCTCTTTGTGATCGGGTGCACCAGACT
>123492 NS=101 contig=overlapped:121
AGATGAACACAGAGCTGACACTGGAGGGTGTTTCAAAATCTCTCAGGCAAAGAAGAGCAGATGAAACTGTAGATCCAGTGGAAAATCAGCTATGTAGTTACAAGGAGGACCGGCCAAGGAATAAGCCTCGCAATGGGCATTCACTGCCGCTTTTCATATGACT
>123493 NS=87 contig=overlapped:73
CTGTGTGGCACTCAGGTTGTTCTATTTTGATGAGACTGCTCTTCCAGCCACAGCCTTCAGACTTTGTCCATCTTGACGGTTCACCATCTGGAATACATTGGTGGCTTTCAAGTTCACCTTCAAAGCAGAGGAAGGGCAAGCAGCAATGTGTGTTGGGATAACTCAGGACATTAGCGTAAATGAATCCCCAGGTCATTGGTCACATCCGACT
>123494 NS=136 contig=overlapped:99
GTGTGCTAGACAATGAACTAAGCCCTGAGAATATGACAGTGAGAAAGTCAAGCCGACTATTTTCCTGTTGGACCTTGTGTCCATTCATCTGTATATTAGTCAGTTAGGCTGAAGTAACAAATAAATCCATTGTCTCCATGGGATGTAGCAAGCATCACTTTCTTCTTCCTGCCATACATCAGACT
>123495 NS=52 contig=overlapped:85
TAATGATCCCAAACCAACCATATCCGATATACTCTGCCTCCTTTGGAGGCTGGCAATTATTTAGAAAAGTCAGGTTGTTGTTTCAGTTGCTTTTTGAAACAACTAGTCAGTTATATAGTGAGAATCCTACAGGAATCACAAACTGATCAGAAACCCCTTTAGCTGTTAACACTCTGTATTTAAGCTGTGTCATGTGACT
>123496 NS=88 contig=overlapped:95
GTGTGATGACTCCCAAAGTTGTGACTGATTCTTGAGGTTGTATAAAGAGCATTAGGAAAACCATGGGAAAAGCAGGGTGTGCTACTCATATCTATACAGCAAATATTGATTGCTCAAAGCACATCTCACTGTAACAATTGAAGGACTCACATTGCTAATGACCAAATATATTAGCAGCACCATTTGACT
>123497 NS=56 contig=overlapped:76
GAATGGTGACAGCAGGTATTGGACAGCCATGACAAGATGGACTGCAGCTTTGTGTGAGTTGAGCCAAATTCTTGTCTGAGGGGGAAACAGCCTTGAATTCAGTTTACAGACTGGGAACTTCTTCCCTTTGTTCTTGTACCCAGCCTCATGCTGGGAAAACAGGGACCTGAGCAGGAATGAGTTTGGTGGCTTAGAACAACATCAGACT
>123498 NS=107 contig=separate
CAGTGATCAGAACACTCTGGGAACCACCTCAGAAAGTAAGTTAAACTTTAATTCCAGAAAACAGAGGGTATGTACCCCTTAGGGAGTGACTGGGATGCTCTAAGGATAGGTGTAGCATAATTGTTTAAAACTGGGCACTTCAAGNNNNNNNGATGCTTGATTTGCATTAAAAAGCACATTCCTATCATGTGAACAAGAACATGGAACCTAATTATCCTATATTTGAAGGGAGGGGAGAGTTATCAGGGATCTGTGTCAAAGGCCATGTATCAAACTTGATTGATGGCATCTGACT
>123499 NS=135 contig=overlapped:7
GGATGTAGTAGCCTCCAACATAGGGACTGAAGACCAAAGACTGCGCTTAACCACAGCCTCTCAGTTGCCTTTCCTATTAATTCATCAATTGAACATGTTTCTTTAGGCCCAGCCTTGGAAACAGGGAAAATTAGAAACCTGCTATCTCTTTTCCCTCTGATCTCTGGCTCATCCTTTGTCCCTTGGTTTATGACATCGTGAGCTCTTCTTTAATTTCTTTCAACAGGTTCCTCCTCTATCCTTCTTCCAGACTCACAGCTGAACTGTAACACTGGACT
>123500 NS=112 contig=overlapped:11
CTGTGATGCCCTCTAATATATTGCTTCTACTGGAATGAAAATCCCTTCAGAAAAACGAGAGCTGCATCTTCCTGGTATTCGGTTGAAGTTCCTAACAAAGTCTTTTTGCCAAGCACAAACTGGAAATGCTCGAAGCGGGGCACTGGGAGTCAAGGCCCTGAGTGCTATGTCTATTGGTGTCAGTGCCGAATACCGCCAGCAGGACAGAATAAATCGCTCTGGAACAGGCTTGGTCCCTGGGCTTCTGAGGCCACACAGAGTCCTCACTGGACT
>123501 NS=108 contig=overlapped:93
ACATGTGTACGTCCTGTTCTGAACTGTGACAGTCATATAAACGCTTGTCTTCCTTGGCAACATTCTTCACTGTCTCTGGATCTTTGTTGGGGCAACTGAACCTTTGTAATTGGTTTCCATGTGCTTTGTCTCCATCAGGGACCAATCAATGAGCAGAATTTTGAAGCATATGTAAATACTCTCACAGGACT
>123502 NS=92 contig=separate
ATGTGCGACTGTTGCTATGAAAGCGCTGAGGCACTTCTAACATCCTGCCACACATGGAGTTGTCAATACATATGGCACACTGGGCAAGATGGAAAGGGTATGAGCGTATCTATTTAGGATAGAATTAAAATAGCCTACGGNNNNNNNNNNAGCACAATTTAAACTTGTTTCCAGGAAGTGAATATGTAAATTACAGTTTTTAGCCACTTTATTAAGTTATGACTGACAGACACATAAAACACTGTAAACATGTAATGAACAGGACTTGGTAAGTGTAGATAAATACACAGGACT
>123503 NS=43 contig=overlapped:78
ACATGTGCTCATATGGAAGCCAGAGGTTGGCATTGGATGTCTTCCTCTATTACTCTAAACATTGTGGGTTTTGTTTTGTTTGTTTTGTTTTGTTTTGTTTTGAGCAGGAACTCTCAAGGAACCTCTAGCTCACTGATTGGCTGGATTGAGTCTCAGGACCAACCTCTCAGTGCTGGGATTACAGGCGCATAGTACCACATTTGACT
>123504 NS=101 contig=separate
AGGTGCCTTCACCCACTCAGCCGACTTGCCAGCCTTGTACCAACTGTAACAAAATAGGGCCAGTGGCTCACAGGAATCCAGCCGAATGCTTGTTCCACAGTGCTTGTTCCACAGAACTGTTAGATTTTGAGTGTCTCCCTTTNNNNNNNNNNTCTCCTCCTCTCCCCTTCTACTTAAGGGCTGGCTCTAATTCTTGGTCCTCTCCTGTGATGTTGGCTTTAATGTCAACTAGGCACAACCTAGCATCACCTGAGGAGGGTCTCAGTGAGGACTGGCCTCGGTTGGCCCATGGGACT
>123505 NS=97 contig=separate
GAATGTCATGGAGTGTGGACTTCTACACACGAATAAATAAAATAAACGGCAATTTTCAAAAAAGTGTGCATGTCTCCAGATCCTGGTGAAGATGCTTCAGTGGGCTTGTCCACCATGGTTGCCATGGGAAGCCCAGGCTANNNNNNNNNNAGGCTAAGGCGCAAACCACAAGACCAGGTCACAGCCGGCGTCATACCCGCCTGTCGCTGCTCACTCTGTCTGCTTGGAAGCACCACAGGAACAGGTCACCCGGTGTTCTTCCGTAAGGGTGCTCTGACGTGTGAACACGGGACT
>123506 NS=112 contig=overlapped:99
TGGTGATGGAATGGGCGTCACACTGCATGTGGCAGCAATTATCTAGCTCATGTGACCTCCGAACGGCACCAAGCGCCTACACCCCAAGGTGGGGACCCCCGTTACTTCATCTGAAGCACACAGGCCTTGAAAAGCACACACAACAGCTCTCCAGTTTAAATCTCCACCGACAGAACCATTAGACT
>123507 NS=130 contig=overlapped:22
TGATGGTGAGAGATTGTCAGGATGAATAAGAAAGGCTGAATGATAAAGACTTTACTCTTCTGCTTAGACAATATTCAGCTACATCATTTTACAAAAGGACATTGTCAGAGAAGGGGCTTTCAGCTAATGGCTCTGTGTTTGTCAGTTCAGCAAGGTTGATATTTTCCAAGTAGTCAGTCACAGGAGAGTGTCCATGTTGTGTGGACCTGAGGGTCAGTAATTACATCTGCTGCCTGTGCTGTTAGGTCCCCTTCACACGACT
>123508 NS=26 contig=overlapped:134
AAGTGAGCGGATGTGTAAGCCGCGGTCTATCCAGACAATGAAACCTTATTCAGTGCCAAGAAGCAGTGAGCTGTCGAGCTGTGGAAAACCACACCGGAAACTTCCGTGTATCACTGAACGAAGAAGCCAGTGTGAAAGGCTCACAGGACT
>123509 NS=101 contig=separate
CAGTGGTCCAGGGTCGGACTGAGAATTCGGCGTGCCATTACACGGGAAGCCCACTCCAGGCCTAGTCCGCAGTCACCCATTTACTCCCGTTTCTAGCTTCATCTTCCTTACCGGAGGGGTCTAGCTGCACCTGTGCATCTACTCGTCATTTATGCCCCGCCGACCTCAGGGTACAGTGGCGTGGTGGATCTGGGAGGAAGTATAGTGGATACTATACTTGATGCAGAAGGAGTCGGACAAGAGATGGGGCGGTCTCTTCAGCCCTGCTGACTATCTTGTCAAGGACATGGGACT
>123510 NS=79 contig=separate
TCATGCCATTTCTCTGCAGCGGTTGCCAGTCTGTGTCACTGTTTTGTGACAATTTGTCCTCTCAGGATAGCTATAGGAGGCGTCCAGGGTAGGGAACGCAGTTTGGGCTGCGTTCCAGCGAGTTGTCCCCGGAGGCCAGGNNNNNNNNNNGACTTTTTCATCCTTAGTCTCCAGTGCTAGGGAGACATGCTTTGATCCATTCTCTGGAGCTTGGTGAGAGTCAGTGCTACAGCTAGCAGACACTTGCAAAGGGAAAATGCATAGTATTTTCTCAAAAAAAAAAATCACATGACT
>123511 NS=65 contig=overlapped:61
AGGTGCTTGTGCTGCGGCCAGGCCACGAAGGCCCTGCCGGGGCAGCCCTGCGGCTCAGTGTACCCCTACACCGCACCTAGTAGGCCTGGGGGGGCGCCGGCTTCCAGGAGCCAGGCGGGGTTCTGTCGACACCCTGGGCATCAAGTGTCCTCTGTTCTCAGGGGGATCAGTTTGTATTTTACGAAGACTGGGGAGAAACCATGGTTTCCAAAAGCACCCGACT
>123512 NS=122 contig=separate
TTGTGTAACCTGGCAATAACAAGGCCAGCATGGAAGCTGGACCCTGAACTCTATTGTTGTGATTCTAAAAACTTCACAATCAGGGCCTTTTCAAACTATCTGGCATCACTGGGTCACTGTAAAAGGCTTGTTTTCAACAACTGNNNNNNNGGCAGTCAGTAAAAGCCATTTGGAACAATCACAATCGCAGATGCCATGTCAGATCTGAATTTAGGTCACTATTAAGAGAACCAATTGGAAACAAAAGTCACCCTACACAATGAAAGGGGTGCATAGTGTAACTAACATCCGACT
>123513 NS=116 contig=overlapped:84
GTGTGCTGGGAATCGAAGAGCAGGAAGCATTCACAACTGCTCAGCCATCTCACCAGCCCCAACGCTTTTCTTACCTGGCTGTCACTGATACAAACAAATCACACTCCATAAATGGTCCATAGTTTTCTGTCAGTTTACGCTACATGGTGGACCTGTTTTTAATCAGCGTATTAGAGTGTTATTTCTCTCCACATCTGACT
>123514 NS=72 contig=separate
ATATGCTGGCTCACAACCATCTGTAACTCCAATACCAGAGGATCCAATGCCCTCTTCTGACCTTTGTGGACACTGCCTACATTCATGTACATATGTGTAGATAAAACACTCAAACACATAAAATGTAAAAAACAAACAAATTNNNNNNNNAAAAAACTTTTTTTTTTTTTTTTCAAAAGGAAGTATAATTGTTTGATGGTGAAGGCCTCTCAAAGGCTCTGTGATGAAGGCTTGATCCTGCAGGCACTCCTGAGGGAAGCACCTCTGAAAAGCAAGAGGTTCTCATGGGACT
>123515 NS=94 contig=overlapped:85
ATGTGTTTTTTGAAACTGTCTGGATCATGACGAAGTTAGTATCAATACCTGATGGATTCATAATGTAGTGGCATTATTAGGTGGTGAGTACAAGTTAGGAGTGTGGGCTGGAAAGTTATCTTGCCCAGTCCATTTTTCTTCTTTCTGCTTCCTCATGATCAGGAGGTGAGCTCCCTCTGATTCATTTCCCCATAGGACT
>123516 NS=86 contig=overlapped:82
CTGTGAGGCCATATCCAGAGAGAATTACATGATATGGGAAGAATTTCTGTGAATGTATGTAGCACCATTCCACGAGCAGGATTTCCAACCTGATTAAAAATGGAAAAAGTAAGGAAAGCACTAGGACTCTCTGTGCTTCCTGACTGTCAGCGAGCAGTTACTTTTACGCTCTCCCGTTCACAGCTAGTGCTCTCACCAGACT
>123517 NS=96 contig=overlapped:122
GAGTGGAAAGGACACCAGATCAGATACAGGAGGTGAGCGCTAAATGGCCACTAGTGGGACTAAAGATGGCCAGAGATGTCTGGCTCTGTAATGTTCTAACTTGACAATTGGCAAAGCCGAGTCTTCACTGTGTGAGGCTTTTTCTCTGGTTTACATGGGACT
>123518 NS=104 contig=separate
AAGTGTAACAAGACAAGCCAAAGTAATGAACCATTAAGAAACTTACTTGAGCAAACAGCAGCTCGTGAATTGGACAACACTAATTAACAAGATGCTGAAAAAAGAAACACAAAAGGGAATGCATTCCAGGGGATTGTCCCTCCAAACAGNATCACCTATCTGTTCTGATGGTCCTTGAAAAGACATCTTTTGTACTGAGTTAGGTTTTGGTTCGCTTATGTGTGAACACTGAATACTTGAATTACCTCAGATAAAAGCCTACAAAATAATGATTTTAATATATGTCACATGACT
>123519 NS=112 contig=overlapped:107
GTGTGGGATACAGAGCCCGACCTGCCCAAGGCCCACAGATGCTTTGAGCTTCAGTCCAGCTACTGGTGGTCTGTAGACAGTTTGGTTGTGGCTTTTGGATCTTGGATGAGGCAAAGAAGGACCCTGAGAACCAACGGTTAGTTTACAAAATGCAGACATGATGATACCACACACGTGACT
>123520 NS=48 contig=separate
TGATGGACATCATCTTCTTTTGAAAGATTGAAAGCTTTCAGATTTTGCAAGATCTTTGGGGCCCTATCCACTGAGGCACTGTAGTATCCAGGAACTTCCTTCTCTCTTTCCCCCCACAACAACCACGACAAGAAAACTCAGATTGGTGTNCCACAATGTATCTGTGAACAGACTTGCTCTTCTGCTCTCCAGTTCTCCTTGGTCCATGGTAAGAACACCCCTTCCTTATTCAACAGCAGGCGCGCTCTGCATGGGTCAAGACCTTCATGGGAACACCTCGTTTTTCATTCGACT
>123521 NS=114 contig=overlapped:8
ATGTGCGTGAGGTATTGGCAGTATGATCCTTAATGTCTTTGCTCTTACCCAGCTTATGTGTTGGTAGACAAGCAGATGCAGAAAACAAATGGGCTGTACCCTATGTTCTAAAGTGCAGAGAGAAAGGAGTTGACCTGGCCTGGCACCTCAGAACCCTGTTATGTAGGAGACAGCCATAGACCCAGACTTCCAAACTCCCATCTCCAGCTCTGAACTGCCTCTATCTTTCAAGCCACACACTCAAGTAGCTAGGCGTCTTGATGATTCCACTGGACT
>123522 NS=93 contig=overlapped:108
TTGTGATAGTCATCACTGACTGTGAACTATAATGCTCATTAACAGTTTGTCTCTATCCTAATATTTATTATGGAGTGTAAACAATGATCCAAGTTATAAAGGGTTCATTGTGTTTGGTCTCCACATGATCAAGTTTTGTTCGACTCTGGCAAAACTTCATTACATTTCACTGGACT
>123523 NS=54 contig=overlapped:110
CTGTGGGGGATTACTTTGATAGCGTTAATTGATGCAGAAGGGCTGCAGTACTTCTTTCCTCAGCAGGGGATTATGGACTGTTTAAGGCTGAGAAAGTAAACTGAGCACAGATCCATTGCTCTGAGCTTTCTGATGTGGACACAATCGGAATGCTTCTAGCTCCCCCACCTGACT
>123524 NS=114 contig=overlapped:106
CAATGCCATCTGTGCTTCCCTCTCTCTGATCCTCAGGCATAGCCTGGAACAGAGGGAGCCCTTCTTACCCTCGTGTATGTACACTGCAAATACTTAACATTTGGACCCTCTATGGCCACAGCATGGCCCTTTTTAGCTCTCTTGCCCTTGCCAAAGGGTGATGGGACTGCATTTGACT
>123525 NS=100 contig=overlapped:43
ACGTGTTCAGTGTCACCATACTTTATCTTCTGTAGGCAAGCCTTACCGGAGCCCCTGCCCCAATTAGCATCTAAATAATCTTACGGTTGGGGGTCACCCCCACATGAGGGACTGTATTAAAGGATGGCAGCATGAGGAAGGTTGAGCACCTCCACCCTGTACTCTTCCTTCAATCTCCTTGCGTACACCTAACCCCAGCGCGGGGCAGTGGTGACACCCACCTCTGTCCAACCATAGGACT
>123526 NS=138 contig=overlapped:93
AGATGCTTTCTCAGCTCAGGCTTCTTGCCCTCACTAGCAGCATCCTCCCAGGAACCAGCCTCAGCTGATTTGGAACAGGATGCTCCTTATAGGTTTAGATCCATTGCATGCGTGATTGAATTTGCGAATGATGGATAATCACTAACTGAGCTAAGGAATGGGAGTGAAGTAACTATTTTTCTCATTGGACT
>123527 NS=131 contig=separate
GAGTGCGGGCAGATGCAATTTTGAGTGTGGTCTCCGGGGGCAGAGACTGCCATGAGTGTCATGTGAACAATGGCGGCACACTGCGGGAGCGCAATAAAAATTAAACCTTCGAGAGAGCGAACTTTATCCCACAGCTTAAAGNNNNNNNNNNCAATATCTATTCCAGACACTTTTGCGTAGCAGTAATAAACATCTCATACAGGAGAGGGAAAATTTCAACCCAACAGGTAAAAAAAACAAACAGAAAGCCTTGCAAAGCCAAATGCCAGACAAGAACTCCTGGCTTCACACGACT
>123528 NS=111 contig=overlapped:87
GCGTGGGTGGAGACACACTGAAAGTCAGCCACATCTGTTCTATCCTCAGACTGTTCACTCCTCCCAGTGAGTGCAACAAAGGAATGGCCCAGTCTCACCAGAAGATGGCAACATCGGGCTCCCTAGCTCGCTCTACTAATCTGTGCACGGCTTTGCCATGACACACATGGACAGTGTCTCACTTCAGCCATGTGACT
>123529 NS=62 contig=overlapped:54
GTATGGATGTTTGGCCTGCATGTATGTCTGTCACTATGTACACAGGATATACGCAGGGAAGCCAGAAGACAGCATTGGATCCCGAGGAACTGGAATTATAGGTGTTGTGAACCATAATGTGGGCACTGGGAATTGAACCTAGTCCTCTGGAAGAACAACAAGTTCTCTTAACCGATGAGCCACTTCCCCAGCCCATGACTTCATTTTTCACTGTGCTGTTTCATTCGACT
>123530 NS=90 contig=overlapped:94
TTGTGTAATGAAAGTTCTATAAGAAGTCTTAAGTTGGACTGGAGAGATGGCTTGGTGGTTAAGAGTGTAAAGAACTGACAGGTGGCTCACAACCTAACCTCAGCTCCAAAGGAACAGAGACCCTATTCTGGCCTCTGTGGGCACTGTACCCATGTGGCATTCACTTATAGAGAAACACACACATACGACT
>123531 NS=101 contig=overlapped:112
GAATGCAAATTGGATGATTCCAGCTTCCTGCTGCTTTGCCTCCTTTTTCTTCCATGACTTATGTTCGACCTTCAGCTTGCACTTCCCAGTGACTGTAACTTGGTAATGATGTCTGCTCATGGGAAAGAAAATGGCCTACTTTAGTGTGGATGACTTCTGCTTACATCCGACT
>123532 NS=113 contig=separate
ACATGTAAGTCCTCCAGACCTTCCCTAGAGGAAGGCCCCAGCATGCCACACTCACTGTTCTTTCAGATACTAATTTTCAGATTGCAGTTTTTGTTTCCTTATACTTCCTATAAGATGTTAATCTCAATGAGGGCAAAACTNNNNNNNNNNTCTGTATTTCTTGCAGGGGGCTCAGGGCTTGCTGCAAGACAGAACGGGCACAGGCTACTTGCTGAATAGCCACACAACATTCAGTTGGTGAGAAGCTTAAAAAGGTGCAGATCTGCGGGAATTCTGTCCTACTCTCACGGGACT
>123533 NS=106 contig=separate
GGGTGAGTGGACCCAGCGATAGAGTTTGTCTGCACATGCACCTCAAGAGGGTTTTCCTTGCTACCAGAAAGATCCTCACTGAGGATCCATGGTGCAGAAGGGCAAATATCAAATGCTCTGCACAGGCTGTGGTCTCCCTCNNNNNNNNNNCCCAGGCTGGGAATCGAGGACAGCAACGGCATGCTGTGAATAACAAGCACAACTGTCCTCCGCAGCAAACACAGCACAGAATTCCAAAGCCCTACGATGCTGCTGTGTGCCACACCTCCCGTGCTCCAGGGATGCCACAGGACT
>123534 NS=133 contig=separate
AGATGCTAACAGCTATTTGCCTGTTTCAGCACTATACACAGTTTCCAATAAAACCCAAGCAAACAGCAAGGGAGTGAGGAGGGGGTTTGAGGGTGAATATGAGGAAAGCATATGATATACAGATGTGGAAACTCTACGAANNNNNNNNNNTGATGTGCGATGAATGTAGGCCAGTAAAATTTGCCCAGCAGCTGAAGATGTAGTTCAGGTAGTAAAGTGCTTGCCTAGCTTGCATAGTGGCCTGAATGGGATGCCCAGTACTGTGCACAGTTAGGCATGGCTGAACATACGACT
>123535 NS=113 contig=overlapped:101
CTGTGACAAAGCTGTTGCAATACACAGCTCAAAGGTGTGTGTCTGTGGTCACCGGGATCTATAGTCCCTGGGCCAAGGTGAAGCAGAACAGTTGGTAAAGGAATAAAGCTGCTTACCTTTCAGTAGCCAGCTGTGCTGGCCAGCCTCCTCCTCCCATTTTTGTCTCATCTGGAGCACTGGACT
>123536 NS=74 contig=overlapped:115
CCGTGGGAGAGTTTGGTCATGAAGATTTTGAAGTTAGAGCAGGCAAGAGCTATCTTAGTGGGTTAAAAGGTGCCAGGTGTGTGAGCCTAGTAATGCAAAGTTCAGTGTATGGAGTCCACATAATGAAGGAATGGGCTCCATTACGTTATCCTCTGATGTGCATATGACT
>123537 NS=126 contig=overlapped:91
TGGTGGCCATGTCAGCAGTGGCCCAGCTCTGGGAAGATGAATGGGAGGTGCTGCTGATCTCCCTGCAGGTGAGTGAGGTGGGCTAGGGACAGGAACAGTGCTCCCCCAGGACCCTTGCAACAGGCAATACCTTTTTCACTCCTGTTCTTCCATACCAAGGTGCAGAGAGGAGCAGGGAGGGCCTCATAGGACT
>123538 NS=89 contig=separate
CCATGCCCACTAAAGAAATGTTTAAATTATGCTCTGGAAAGACTTATTTTCCCCAGGAGTGGTAGCAAGCCCAACACTCCGGAGGCAGAGGCAGTTGAATCTCTGTATCTGAGGTCAGCCTGGTCTATATAGTGAGTTCCANNNNNNNNNGGACCGCCAAGGCTATGTAAAGAGACTCTGTCTCAAAGTAACCAGCAAATTTAGAAAGTGTTTTAAATTCTGTGTAAGTGGAGGGAGGGGTTTGTGCATGTGCGTCCCTCAGATGCCGGATCCTCTGGAGCTTGACACATGACT
>123539 NS=122 contig=overlapped:110
TGATGGGGAGGCCAAGGTGGTGAGAGTTTTAAACATCTGCTCACATCATATCCATAATCAGGAACGGAAGGCAGTAAATGCATGCACAAAACGCCCATCTCCGAGGTGGTTCTAGATTCTGTGGCTAACACTGACCGTCACACCACTGTCGGGCTGTCAGGAGAGCATCAGACT
>123540 NS=71 contig=overlapped:117
GGGTGACCCTTGTTACTAAGGGGAGGGGCATATGGCCAGCACACTGAAATAATACCATGGAGAGGAAACCCAGAACCCAGCGCTCTGGGGGAATCACCTGGTCCCATTTATGGGCATTTATACCTGTGCTGCTTGAAGCTCTCCTAATCTTCTCCAGACATCAGACT
>123541 NS=114 contig=overlapped:21
CCATGAGAGCCTGAGCTCAATTCTCCAAAACACGGGTCAAACCAACAGCAAAGCAGACGCCGAGGCAACCGCTAGCTTATAATCACTGTGGGGGGAGGCAGAGGCACGCGGTTCCATGCAGCTTGGTGCCTGGCAAGGCTAGGCCACCCTGGGTGCCCCCTGCCAATGGGAGGCCCACTCTCAAAAGCAAAAGGGGATGGCTCCTAAGGAGTGACATCTCAAACTCACATGTGTATTCCCCCAACACACACAGACATACGACT
>123542 NS=111 contig=overlapped:122
CCATGCCACCAGGGCCAGTGCCACCGTACTGCCTGAACGAGGAGATGAGCCTGTTTTCCAGAGGGCTGCTGCCCGTGAGAGATGGGGCAAGCTCAATTTCCTGAGAGCCGCACCCGGTAAAGAGCAGGACCAGTTATGCACACTTCCCGGACATCCACCAGTCCCTGGTGGCTGCCCCCATCAGCGACATCTCCAAGTTCACTGGTAGTATGAGACATCGATTTTGACCCCTGATGTTGCATAGGACT
>123543 NS=63 contig=overlapped:15
TGGTGCACACCTGTGAGCCCAGCACTCAGGGAGGCAGAGGCAGGCTGATCTCTGAGTTCAAAGCCAGCCTGATCTACAAAGTGAGTCCAGGACAGCCAAGGCTACACAAAGAAACCCTGTCTCAAAAAAATTGAGGGGAAAAAAAAAAAAGCTGGCACAGCAACAGGCCCACAGGGCTCAGGACACCAGTGGCAGGTTCAAGTCTACAGAGAAACCTATATCCGTATACAAGTTTACAGACTGAGGACAGACGCAGCAAACATCCAGGCCACTGGACT
>123544 NS=61 contig=overlapped:111
ACATGATTGGAGAATAAACGGAAAGCAAGAGACTGAGGTTTGTTTGTTTGTTTGTTTGTTTGTTTGTTTTCCGGAGGAAGAAGAGATGACTTGCTAGGTGTCATGGGACACCCTTGTTATCGGGACACTGGAAATGCTAAAGCAAAAAGATTACCATGAGTTCAAAGCCATCCGACT
>123545 NS=116 contig=separate
TTGTGCAAGTACCCACAGAAGCCAGAAGAGGGCGTCAGATCCCCTAAAACTACCATTAGAGCTCACTGTGAGGCGCCTGAAATGAGTGCTGGGGATAGCACTGAGTCCTCCGCAAGAGGAGTATATGCTTTTAACTGCTGAGCCACNNNNNCTCTCCAATTCTGAGATCTAGTTTTTGGAGAAACTATTAATACATCACCTAGAAATATTCTTATAAGCTGAGTTCCCAGGTTTAGTTAGGTTCAGTCAGTGAATGCGTAAGCAGTTCTGAATTTCTCTGCCGACACATATGACT
>123546 NS=89 contig=separate
GCATGCATGTTCCTGCATTTCTCAAGAAAAGAAGCAAAACCTTCATCTGTCTTTGGATTAATTTTTTGGTAGCTTAGAAATTGGGACAATATCAAATGATGAAGTGAACAATGACACTCGTTTCTTGTCTTAGATCATAGNNNNNNNNNNGCAACACATATCTATTTGAAAAATAGCAAGACAGGTGTATGAGAAACATATTATGTATTCATTCTATGGATTTTTCTTTGTTGTCATGCAGCATTGGGAATCCTTTGTAATAATCTGGGGTCCTACTAGGTCCGTCATTCGACT
>123547 NS=122 contig=overlapped:108
GTGTGGGCCCTCTATACAAGACTGCCAGTGCTCTTCACGCCATCTCTCCAGCCCCAGAATGAGGCTTTTGGACCCAGCTATGCTCCAACAAAGTGCACAGAGGGTGAGTACAGGACAGAAGCTGGCTCCTTCCCTGAGCACAGCACAGAGGCTGGCTCCTCCCTGAGCACAGGACT
>123548 NS=119 contig=overlapped:70
CTGTGACCTCTATCCAGGAAGATTTGAGGTTGTAAGACAGCCAAAGCTAGCTGAGTTCAGAAGACTGACGGACACTGAGGCCAGAGGGAGTACAAAGATGAGAGTTCTTGTGCTCCTTCGGCAGTTAGGAAATAACTGCTCTGTCTGTAGAACGCCCTGCACACAGTTGTTCCCTCTCGAGGGCTCTAACCTATGACCCTCGTAACATCAGACT
>123549 NS=78 contig=overlapped:123
TTGTGCATCCTCGTCTAGCTGAGCCTCATCAGCAGGTGCAGGTGCACGTGCAGAAAACTTAACAACCCCATGTTGTTAACTAACTCTACTAACTAACTCAGGTTCCCACAGGGATAACTCAGAGATGCACAGAGTGATTGTACCCTCGGCATCATATGACT
>123550 NS=45 contig=overlapped:107
TCATGATCACTTTTTATTTGACAGAACCTAGCAGCATGGAGAGATTTTAAGAATGGGTATACAGGAAACTTCCCAGATACTCATACTCCAACCAAGGTCTATTCTTGGAGATAACCCAGAACCCCTGCACAGATGAAGCCCAGGGCAGTTCAGAGTCCAATTGGGTTACATAGGACT
>123551 NS=106 contig=separate
CAGTGAGAGGAAATGGTTTGGAGTCTGGTTCCATTAAGGAGCACCATTTGAGGGCAGAGAAGATGTCTCAGCAGTTCAAAGTACTTGCTAGCTAAATGTGAGTCCAGGAGTTGAGACACCTAGAACCCAAGTAATGAACANNNNNNNNNNAAAAGACAGGGAATGGCCTCAATAATATGGCTAAGAAGACTAACCATCACAGAGAGCTCTGGGTTTGACTGAGAAACAATGCTTCAGTGAGTAAGAAGTGTTGTCTAGCAAGATTTCATCAACCTCAGGCTCTCACACACGACT
>123552 NS=67 contig=overlapped:101
ACATGGAAGCAAGCCAGATCCTCGGCCTTAGCCAAATGTGGCTCTTGTTTTGAATAATAGTATGGGTTTCATGCTATGGAGTAGGCCTTAAATCCACTCAAAAAAGTGTTTAGTCACTCCTATAACATTCAGGCCATTATTGTTCAAGTCAGCGTGTCTTGTTGGGCCAGTTTTCATTTGACT
>123553 NS=115 contig=overlapped:68
TGATGTCCGCAGTGAGCATGGCCAGCGTGAGCAAAGCTTCTTCCTTGTGCTGAAAAGAGCCCTTTAGAGCGAGGGGAGGAGATGCTCCTGCTCTGAGCCCCTTGCTGGCTCTGAAGCGGCTGCTTCGTCCTCCTCCCTCCTTTGCTGTGGGACTCAGTGCTAGAGAGCACAGTCTTCAAGGCGTTTCTGTGGCCGAGTCTTGACCTACACACGACT
>123554 NS=115 contig=overlapped:14
TGGTGACAGATGTTACGCTGTTGCTTGGTAACATATTTAATAGCTTAGTTTTTCCGCTGAACCCTTCCACTGGGCATCACCAGCCAACACGTGTGGTGGTCTCAGTGCCCAAGATGGGGCTGCAGTTCATTGTTGGAGCACTTGCCTAGCATGTGCAAGGCCCTGGGTTCTACCCATAGGACAGGGAACACCCTGGGTGGCAGGGTGCCTGTCACCCGAAATAGAGTTGCTCCCATGTCTTGCTCATAATTCCTAAAAGAGCATCTGACT
>123555 NS=126 contig=overlapped:97
ATGTGCTCAGTGTAGACCAATGGTCAGTATGTTTTCTTCGTGGGTCAGGTATCGCTTGCTGCATCTGGTTTCTATCTTTGGAAGCTTGGAAACAAGTTTTCGTGATTACCCAGAATCTGGAAAACCATTCACTGTAAGCTAACCGCGTTTACAGTGAGTAATTTACCTTCCCAGGAACCACAGGACT
>123556 NS=87 contig=overlapped:75
ATGTGGATGCCACTTTCAACCGATCTCTGCTAATTTTTGCCCTCCGAATGCCCCTACACTCTTGTTGTGTGAGCGTGCAGGCAGTTCAAAGGAGTATCTAGGTGGGACAGATCGATAGCATCTGAGTTCCACCTCAGGTAGTGTGTCTGCAGAGACGCAGGGAGGTCGGCACACAGAGGAGGCAGCTGTCTGCTTCATGGCATGTGACT
>123557 NS=111 contig=overlapped:75
ATATGCCCATGTGGAAACCAGAGGCTGATGTAAGAATTTCTTTCCCCAATCACTCGTTCTGCCTGTTTCTGATTGATTGATGATTGATTGATATTTGAGACACGGTCTCTTATTGAAGCTGTAGCTCACCATTTCAGTTTAGACTGGATGGTCAGCAAGCCTGTCAGAATTGTCTCGTCTCTGTTTCCCCGTGCTGGGGTCACAGGACT
>123558 NS=139 contig=separate
ATGTGGTGGGATTCAGTAGGGGCTGCTGTGGGAGCTTACATCACTGTCTGGCACATAGAGAGTAATGAATACATTGGAAAACTTGGGGTGGTTTACGTGGAAGGGGATATCGTGAAGTGCAAACAGGGGAGCAGAAGAATACCNNNNNNNNCTCAAGGACCATCAGAGAGGAAGTTACTATTGTGGGAAACTCAGAACTGATTCCTCCCTGGTGACTCCTAAGATGTAGAATATGTCTTAGAATCACAGCGTCAGAGGGCAAAGATGGTGTCTTAATTAGGGTTTCCATTGGACT
>123559 NS=124 contig=overlapped:83
TGATGGGTTAAGTTGCCGAGTACATTGATAGCGATGGAACCCAACCCCATTCTCTGGAAATCCCATTTTATGATCTTGTTCAGACAAGATACAAACTATATGTGAGATAATCCTCATGTCATATCCTCCTGCCTGGCTCACATAAGTACATAAAATAGTGATACCATGTTTACAGTTTATCTGCCACAATTACATTTGACT
>123560 NS=101 contig=overlapped:83
TGGTGCAGACCTACCAGGTAACTCCTGCTCTTCTCAGGGAGCTCGGCGTCTTCCAAGGTCTCAGCTTTCTAAGAGGCTTCTCAGAGTGGCCTCTGAGGACACAGGCAGCTCCACATCCTTTTCCTCGGTGCCTCCTTGGCGTCTTTGATTGGTGGAGCAAAAACAGTATGAGAATTTGTTAAATACTGTTTTCACATGACT
>123561 NS=83 contig=overlapped:26
AGATGGCTGGAGATGCAGCCATCGGCAAAGTGGCTTGACAGCCTGGCACTCAGCTGACATGTGAGCATGTGGCATGTGCCTGTGATCCCAGAGTTGAGAAGGCAAGTAAAGAAAGATCTCTGGGGCTTGCTGACCAACTGTTACTGTACCCAATCAGTGAGTTCCAGGATCACTGCGTGACCCTGGCTCAAAACTAAGGTAAAGAGGGATTGAAGACTGCCACTGCTTCTGTCTTGCGTACATATGTACACATATGACT
>123562 NS=69 contig=overlapped:117
GCGTGCACACGCATCCCTAATCCCATTGAAAGCTCTAGAACCGAGGCTGAAGAGACGCGGCAACAGGCAAAACTGTCCACGTGCAGGCCTGGAGTTCAGCCCCTGGACCCCACAGGGAAGCCGAGAGAATCAACCCCACAACGTTGTCCCCTGATTTCCACACGACT
>123563 NS=130 contig=overlapped:89
AAATGAAGGAGAGGCAACAAAATGAAAAACGCAAAGCCAGCGTGGCTTCGGATGCCTTGCTGACACTTGTCAGAGCTGTCACAGACACACACATCCACACTTGGGCTGTCATCAGCCCAAACGACAAGAGTCTTACTATCCCTCCAGAGCTTTGATCTGTGAATACATGCATGAGTTGGTCCAATGCATGTGACT
>123564 NS=104 contig=overlapped:28
GGGTGCTGCTTAATTGCTCTGAAAACAGTCCCCAGAGGTCATGGCTTTCAGTGTGTACTGTACAGCACTTCAAACACTGGCCTTCAAAGGGCCATTTGCAGAAAGCAAGCATCTTTGCCCTTTGAAGCAAGCAAGGATACTTTTGTGTCCTTGGCAGGAAGAAAGACGAGGTAGGGGGCTGGAGCGATGACTCAGCAGTCAGGAATAGTTGCAGCTGAGGAACAGGTGATGATAGTTCAGATCCCAGCACCCGACT
>123565 NS=116 contig=overlapped:97
GCATGTGTGTAGAAGCCAGAGATCAACACCGGGTGTCTTCCTGTCACTCTTCGCCTTATCTTTTGAAAAGGGATCTCTTGCTGAACCTAAAACTCACTGATTGACTAGACTGCTGGCCAATGAGTTCCAGGGATCTTCCTGTCTCCATTTCCCTAGTCCTTGTCACTGGGCATTTTTACACAGGACT
>123566 NS=119 contig=overlapped:86
TGGTGGCTCAGTATCTGGTGCCCACCGTGGAGGGAGGGGGCAGCAGAGCCTTGGTTTTGCTGGGGTGGGCTTAGCTGGTTTTCACCTGGCTGAAGCACTCAATTCTAACTCAACCCTGCTCTTTGTTCACCTATGCTAGCTTGCCTGGAAAACCATCTTCTCCTTCCCAGCCTCTTCGCCCACAGCTGGCATGGGACT
>123567 NS=78 contig=separate
CTGTGAGCTACTGTGTGGATGCTGAGAATCAAATCCAGGCTCTCTGGAAGAGCAGCCAGTGCTGTTAACTGATGAGCAATCTCTCTAGACCCTCTCTTTGTCTGCTTAGCACAACACCAGTTCATAAGATTACAAACCCCNNNNNNNNNTTAATTATTTCCCCAAATGTCCTGATTACCAATATCCACAACATAAAATCAGCTAGAGATGTTCAGACCATAATTAAAGTCTATCACTAGTTCATTGTTTTTGAACTAACATGAATTCTTGGTGTTGATATTTTAGCATGGGACT
>123568 NS=80 contig=overlapped:19
AGGTGTTCCTGAGCCAGCGATCAGTTGGCTGCCTTATGACACTCTCAGGGGCAAGACGAGCATAGACTGTGAGGTCCTGTCCCACAGTCAGTTTGTCTGCATCGTTTACTAGTGCCGCCACTGCTGCTATTATTCACAGGCAGGTGGGCCATCCTGCCGCTGCTGAATCAAGCCTTTTGGATAGATAGGCTACTAGTCTCTTCCAGGGTCCAATTTACTGTGTTAGCATCTGTTGGCCATTCCCTGATTCTCGGCCACATAGGACT
>123569 NS=118 contig=overlapped:42
TTGTGCTTGTAAGGAAGACACATGGGAAGAAAGAAGGACCTTGGGAGCAGACTGGACTGGTGAATGTACAAGACAAAGCATGCCTGCAGAGCCAGAAGCTAGAAGAGCCTGAGAGGAATTCCGTGTCTGTGGCAGCCAGCCTTCCAGAGCTGTTACAAACTGCCTGAGAGAACAGAAGGAAGAAGGTTATCTGGGTTCGCTTTCAGGGTCCTCAGTCCACGGTTGGCTGGCCACATGGGACT
>123570 NS=62 contig=overlapped:68
CAGTGTAAGCCCGAGCCAATAAGGACATGGTTAATGGTGATAGTGCCTGGCATGGGGACAATGGGAGACACACAAATCAGAGCCAAAGCTGAGGAAATTGGTGGCGAGCACGCATTGGGTCTTACATACACTAAATTGTTTGTTACTATGTTTACAGTAAACCTTTGACTTGGAATTAACTTCGTATTATAAATCTGAAACCTGAAACACAGGACT
>123571 NS=79 contig=overlapped:66
GTGTGCAGGTCAGAGGCCAACTTTGTTGACTCATTTTTCTCACTCTTCCTTTACATGGGCTCTAGGTCCAAACTCAGGGCATCAGACTTGTATAGCAAGTCTTTATCCACCGAGTCACCTTGCTGGCCCAAAATAATATTTGTTTACACCAGCATCTGTCTGTCTGTCTGTTGTATGTGTCCCCAATTCAGATTCACAGGCTGACCGAACATTGGACT
>123572 NS=134 contig=overlapped:16
AGATGTGCCTTCCCTGGGGAGCAGGGACCCTGCTAGGCTGGGAGTCTTTACTCAAGCTCCCTCTCGAAGGCCCTCAAAACGGCAAAAAGCATCACGCCTACACGGGAGTTCTACCTCCTTCGGGATTTGGGATCAAGACTTTAGAAGGAGCCCAGCCTGGACTGGCTATCACCCCTGGCCCGAAGGTACCCAGGCAGGGACTGCGCTCAGCCCCCGCACGGCTCCCTAACTCCTTTGACCCGCGGGTGCCTCTTACAGTCCATGGGACT
>123573 NS=102 contig=overlapped:99
GCGTGATGTGGGGTGTTCCTCCGTGCTGTGGAGCATCGGTTTGTCTTGTTCCTGGGGGTGTTAGCATCTGTCACTTGTTTGTTGTGATGTAGGTCACAGTTTCCCCACTATAAACTGGCCATTTATTTTCCTTTTCCAGTCGAGGTCTATCTAGGATGCGCAGGCATCCTAGTCTCCATCAGACT
>123574 NS=70 contig=overlapped:10
ATGTGCATGCACGCATCTGCATATACACATACACACAGAATAGAAAATTTACAAAGAAACAAGAACAAAAAAGCAACAACCAAAAAAAAAGTGCTTCTCATATAAGGACATAGTAAATATACACTAAGTATTTAACTCGTTAATACAGGAAGCATCAAGATAGCAAATTCAGCTCAAACAGTTTGAGGAGGAAGGACAGGAGCAGAATGGTTCACACAGTTCGCAGAATTGGTTCAAAAGTAGTTAATGCAAATCAGACATTTAAGCCCCACGGGACT
>123575 NS=104 contig=overlapped:69
AGATGTAGAGGCAATAATGACAGTATAGGTATATCAACGTGTCTGGATGGGATTGGGCTCCTAGCTGAAAGGAAGTTTCGAAGACTTGTGAGGACATCTTTGCAAGCCTTCCTCGGTACCAGCAGGTAGCCAGGAGAGGTCATAAACATAAGGAAATTGCTTCCCAGGCAGACTCACTCCTTTAATGCAGGCAACATCAGTTGCACCACAGGACT
>123576 NS=54 contig=overlapped:47
GTGTGCAGCACTCGATCTCTAGTCATGGATCTGCAGTAACTCTCTTTAGAGCTGATTTCCTGTCTCCACTGAGGCAGCTACGCCACAAATCCACGGCCTGTGTTCTTCACAAAGGTAAATTTAGCTCCTTGAACAGCGCCTGGCAGATACATATTGGATGAAGCGATGAACACACACTTGCTTTGGCAGGATCGTGATTAAAGTGGTCGCGCTAGGAGCTCACATGAACATCCGACT
>123577 NS=127 contig=overlapped:6
CCATGACAGCCTTTCTTCCCCATTCTTTGCGTTGAAGCAGACATCTCTTCCCTAAAGGGCTCTGTCAGGTATTTTGTCACAGAAACAAAACAGTTACTAGTACAGTGATCTAAATGGTGTTGAAGTGATTATATCAAAACTCGCAAGAATGAATTGTCTCTTCTTTCCTGCTCCTTCTCTTATACTTATGGTTGTGAGCCTAGTCTTTAATAGCTGAACCGTCTCTCCAGGCTAATGTTCCTTCTCTTAATGACAGTTATAACAAAACTCATGCGACT
>123578 NS=81 contig=overlapped:17
TGGTGGTGTGGGTGTAAGAGAGCTGGTGAGCTGATCAATGCAGCTACCACCCAGGCCCAGACCCAGGGATCTGAGTTGGCCCACCCCAACATCTACCCCATTTGAACTGCCCGATCGCATGAAGAAGCTGGACCTACAGATCCAAAGCTGCAGGATTTCCAAGACACAGGGCAACAACAGATATCGGAGAGCATTCCTAGTGAGGATCCAGTATCGATAGGGTAATGAAGGCAGAAGCCTTGAACCAGGCCAATGACTCACTGGACT
>123579 NS=85 contig=overlapped:35
CAGTGCTCAGGACTCATCCTTGCCGAGACTTGCAGCCACTCATTTGCTCTTGTCTAGTTGTGTTCCTCCGTGTGTTTTCAAGAATTGTACAGAAAAGAATGGGTCGGAGCTGGGGAGCTGCCCTGCCAGAGCTTGAGTGTGATCTCTGCAACCACACGAGACAGGCACTGGTGCTGGGAAAGTGCCTCAGTGGTTGAGAGCAGCAGCTGCTTTTCCAGAGGACTAGAGTTTTACCTTCGGCACCCGACT
>123580 NS=91 contig=overlapped:21
TTATGGCTAAGTCCCTTTGCTGGATGGCCAGCTGAGTCTGCTTCCTCAGAGACTGCAGGAGTTTCTCCAGTCTTTCCTCCTCCTGTTCATGACAAGATGGTGTTCTCAGTGGAGGGCTGCACACTGGCTTGCACACAGTGTCTTACAAGAGCAAGCACAGACAGAGGACCCAAGAGCTGGCTGGACAGTCACCCTAGCCAGAACATCCAGCTTCAAGGGATGCAAGAAAACCTGTTCCAAGGTAGAAACTGACATGAAAGAAACCCAATGGCCTCTTGTGGACAATGCACACATGACT
>123581 NS=86 contig=overlapped:109
CAGTGACATTATGACATCATAACAGTATTTCATCATCATTTTGGCGTTATGACATCATAGGGGCATAATGATATCACAAAGATAATGTGACATCACAAGGTCATTTCGACATCACAATTTTTTGATGACATCATAAGTGAATTATGGCATCACATTGGAATCATGACATCAGACT
>123582 NS=70 contig=overlapped:10
ATATGGACCCTCCCATTCCATCCAGGCACTGGGGACTTGACTCTATCGCCACAGCATCTAGGGGACTGGCATGCAAACTTGGCATGTGGCTCAGTTCACCTCACCCTCTAAGCTTCATGAGCCCTGAGCATGGAACAGTTTCTACAAGGCACTGTCCTTCCTGGCCTCAGCCCTTGCTAAGACAACCCCTTTTTTCTCTGCTTCACTGTTCCTCCCCCCACACACCTCTTTTTGGCTTCAGGCCAAAAGCACACAACAAACTAGCCACTTGACT
>123583 NS=39 contig=overlapped:114
CTGTGTGTTTCAGGGACTGAATTCCTGTCTTTAGCCTTTTTTTATGACAAGTGTTTTTGTCCAATAAGACATCTCACCAACCCTTCAAGTTAACTTTGAAAGGATTATCTTTAGGGATGTGGCCCCCAAGAGATAACCCATTCTCCAATAGATGACCGGTACACCCGACT
>123584 NS=114 contig=overlapped:93
TAGTGTCTGTGGTCCATTTTGATATGAGTGGCCTCTACTGCTGCCTAAAGCCATGTTGAGATTCTTGGTACATGCTATCACCAAGAGCCTTGTTCGAGGTTTGTAATCCTGTTGCAGCTGTGTTGGTCTTGCTACAACCAGGGGCCGTGTGGAAGTTCATGGCCGATGTTACCACCAAAGGCCATGTGACT
>123585 NS=28 contig=separate
TCATGAAGAGTTTTCTATTGCTAGTGACAAAACTTCCTCATTAAGTAATGAAATCCTAACATATCTCATTCAAGGGGAGCTGAAAGATTCTGTGGTCAACCTCTGTCTTTGTTGTTCACGTGTGTTTTAGTTTGTGTAATNNNNNNNNNNCCAGTTGATGGAAACTCCCAATTAAGGCCAAGCAAGCCATCCCCTCCTTTCTTGTATCCGTCTGTTCTGTCATGTCAGGATTGACTGACTCTGTGCCAGGTACAGTTTAGTGTCTCTTCTGACTCTCACTGAACACACAAGACT
>123586 NS=74 contig=overlapped:85
ACGTGTGGTGGAAAGTCTTGAAGGAGGTTCCATCTGAAAATGTTCCTAGTGGGGCTAGAGATGGCTCAGCGGGTAAGGGTACCAGCTGGTTCTCCAGAGGACCTGGGCTCGATCCTTAGTGCCCCCATGACAGCTCAGAGCTCTCTATAACTCTAGTTCTAATGCCTTCTTCTGGCCTCCACAGACAATGCACACGACT
>123587 NS=118 contig=overlapped:14
CCATGCAGGAAAGCTCTCCGAAGCCTCATTGGCCCTCTCACAAATATCTCTGCCTGTCCTACCTGCTGAAACTTGGCCTGGACTGATGGAGCCAACTGGACTTTTTGTCACCATGAATAAGACCTAAGAGATATCGTTTGAAGGAGGGACATTTTCTTTGGCTCCTGGCATCAGAGGTTTCTAGCCATAGTCTGTGGCTTGTGTGTTCCTGGACTGTTGGGAGGCAGAAGCACATGGCCGAGGAAGGTGGCTCCCTTCATTCATGGGACT
>123588 NS=123 contig=overlapped:91
AGATGCCGGTGGGACTCTTGTATGGAGTGAACGCATGTCCATCTGTGTTCGTCACTGCCTATATTCCATTACCAGCGTGAAGCCAGCCATGCTGCCAACCACAGGCACTGGCGTCACTGAAGCTTGCGGCCGTTCCGAATACACTAAGCCGCCCTGCTCATCACTGGTTCCAGACTTGAGTGGGCATCTGACT
>123589 NS=132 contig=overlapped:102
TCATGTGTTCCTACGTGCACGTGGGGGCCGGGGGCGAACACTGGGTGTCTTCCTCTATCCCTCTCCACCTTAGTTTTTAAGAAAGGTCTCTCAGTGAAACTGCAGCTTACTGATTGGCTAGAGCTGGTGGCTGCCCAGCCTCCAGGGAGCCTCCTCCCCCTCAGCACTGAAGTCACAGGACT
>123590 NS=61 contig=overlapped:59
TTGTGAGGTCCTTGGATCATTCTGGTATGCCTTGAAGGAGATTGTGGGCACCTCCTTTTGGGGTCTTCAGTGTCCTGTCCAGTGTCCCACCAGGGCCCCAAAGTAGTGGGTTCACCTCTTGGGTGGAATGGACAAAGCTGTGCACTAAATGCACCGTTTCTCACCAAGCTGATCATCTCAGGCACTTTAAGAGACCAAGGCTGACTAACAGGAAGCCATTCGACT
>123591 NS=98 contig=overlapped:115
AGGTGTGTGAAACTGATTTAGTTAAATCCAGATGTAGTCAAGTTGACAGCCAAGAACAGAATTCTTCCTTCCCTCTACAGACCAGGCCCACTTGACTATGGAAAGTCTCCCTCACAGGGCCTGAGCCCTCCTACGTTAATTAGCAATCAAGAAAATGTCTCACAGGACT
>123592 NS=86 contig=overlapped:95
TCGTGGAGATACATGGTGTGAAGAAATCAGGAGACTGAGGGGTGCATTTTAAATAGGTCAGGGAAAGCCTGAGGCATAGCTGATATTTGAAGAAGAGGTCTCTGTGGCAGGAATAAGTGAGCTAGAGAAGCCTCTGGGAGGAGAACGGGTCAGGCAAGGGAAGAGCATGCAAAGACGTGACACAGGACT
>123593 NS=67 contig=overlapped:113
TGATGAGCATACCAGAGAAAACGTGGGGAGGTACCTCTCAGGGAAGCTGGCTTTGTTTATGGCTCACGTTCAAAGCGGACAATTCCTGAGGAAACATTCCTTTAACTCAGATGGGAATGAGTGAGAGACAACTAAAAGCAGAGAGGGCTGCCTCCAAGCAGTCATACGACT
>123594 NS=116 contig=overlapped:112
TCATGCTTAAGTAGATGCAAAGACTCATTTCCCATCTGTATACGGGAGGCACAGGTGGGCAGCACGCTGAGCCTCAGCCAAGGCCAGCTACAGTGAGGAGAATGCCCTTCATGCCCAAGACTCCCTCCTCACCTGCTGTGCAATGACACCCCTGGGAAACACCCACTGGACT
>123595 NS=116 contig=overlapped:99
ATGTGTGTGCGTATATGAGGAAAACAGGATGATGTCTAAAATATGGTCCAAAGTTTTAAGTAACACCTAAGGCTGGAGAGCACTCTGACACTCAGCGGAGGGTTGTCTGCATAATGCTTATGAAATCCATCTATACCCTACACAGTGGTTCTCCCATTTTATGATTTACTCAGCTGCATATGACT
>123596 NS=75 contig=overlapped:110
GCATGTCTAGACACCTGCCTCACAGACACAGAATCCCTAGATTCTGTCAAGTAGACAATTAAAACTAACCATCACTGGGCTGAGGAGGGGTGCTGGGAATCGAACTCAGGGCCTTATATATGCTGAGCAAGCACTACCACTGAGCTACATTTGCAGTCTTGTGAACACAAGACT
>123597 NS=125 contig=overlapped:74
GTGTGTCTACTCTGTGCTGACCACTTAGTGGTGCTTTCTGCACTCTCCGTACTTCCTCTCTACCCTGGAGAGCTAGGTACATGAATTGGTGATTTGGAGTACTTTGGGAAAGGGTAAGGGAGAGGAACACGCTCTCTAGTACAAAGGCAGTGTGCACTTGGCCCAGCTTGGACTTGAAGAAAGCTTCCCAGAAGAGGAGGTCATCTGACT
>123598 NS=121 contig=overlapped:75
ACGTGCTCCACTGTCCCGTTGGCCTTCCTTCACAGAATACAAACTCGAAGATACGATTTTTGAAGCTTTCCAAGGTCTAAGCCCCAGTGGAGAGGTCCTTCTGTGCGCAGGTTGTGCACTGAAGCTGGCCCCGTGGGTGGGGGATAGAGACTGACTTGCCTTGGCTATGCCAACACTTCAGAAAGGTGGAAGGCCTTGAACATGGGACT
>123599 NS=29 contig=overlapped:65
CTGTGCTTTGTAATGGTTCCCATCTCTTTGCTGGTTTTTGAAGAGAGAAACTCTCCAGGAACTTTTTGTGCTGCTTTGGGAGAGTTCTCCTGCTTTGGGGGAGTTTTATTTAGCAGAGTCTTTTCCCTTCTGCTGAGTGGTGCCACCTCCGTTCCTTGGCCGGCTGCTTTGCTGTTTGGACTGCTGGTATCCTGACAACTGAGATTGGTACATCCGACT
>123600 NS=131 contig=overlapped:79
GAGTGTCCCTCTGGGAATGTGTGCATGTATGTAGCTGCAAGGGCTGGATGTCGGGAACCTTCCTCTATCATGCTCTGCCTTATTGCCTTGAGACAGGATGCCTCACTGAAGAGGAAGCTTGCTGAGCAGGCTAGTGAGCTACCTAGCTCTTAGCGACCTGTGTCAATGCACCCCAAACCCTGGCGTTACAGGCAAGCACAGGACT
>123601 NS=86 contig=overlapped:18
GAATGAGATCAGCGCCGAAGTGACACGCCATTGCGTTTCTATGGCTTTAAGCATGAAGATACGCGAATCAGGAACCTCCCCAAAGAAGAAGACTTCACAACAATAACAGGAAAAGCCCCTTAAAACCGAACCATAAAAATCCACCAGAAGAATGGTTAAGCCACTATGGTACACCCAGTAATCGAATAATAAATTAGGCAGCCATCAGAGCATTTATTGATTTAGTTTTGGTCTTGAAAACCTAAAAATAAATAAACACTCGACT
>123602 NS=121 contig=overlapped:16
TCATGGAGGCCTAGGTGTCTGAGATGTCAGAAACCTTGATGCCATGTAGTCAGTAAAAAGTTTAGTTACCCACTCTGTCCTTGCGTTCTAGGGATAGGGAAGAGTTGCCCATCCTTTTGGCTCTTTTCGATCCTCAAGCCTGAGGGATGGCGAGTGGTGGTGGACTGTATACAAAGTCTTTACCATGAATTTCTAAGGTTTGTTGTTGTTGTAAAGATTTACTTATTCATATGTTTGTGGGGGTTTGGGCAGGGATGTGCACATGACT
>123603 NS=132 contig=overlapped:96
GGATGATGTGTTGAGGTAGGAGCTCAGCATATCCAGTGCTTGTGGAAATAACAAATGCCACTTAGCAGAGCGGCTTTGATGGGCGGTAAGATGCTCGGCGGCACCTCACAGCCTGAGCTTGGGCCCTCGAACCCATGTGAGGCTGGAAGGAGGGAACCAACGCCACACAATTGTCTTCTCATCTGACT
>123604 NS=84 contig=overlapped:107
TTGTGTTTATACAATTTGACTGGCCTTAACCTGCTAAATTGATCAGGCTGGCTTTGAATTCAGAGAGCTGCCTGTCACTACCTCCCAAGCACTGGGATATAAGGGACCTACCACCCAGTCACTTCTCCTTTTTTACTGTCTTTTTTATGCAGATCTTGAGTAGCTGAGCATCAGACT
>123605 NS=111 contig=overlapped:103
GGATGTCATGGGGAAATTTATGTTTAAACTTGTCTAAGCAGCAGCTTCTAGGGCTGAGGATGATGGTCCAGAGGACATTCAGCAGACAGGCAGCACAAAGGGAGAGGCCCCTCAAGAACCTGTGCAGATAGATAAGGGATTGGCATGTGGTGGGGTCCCACCTCCCCTGAGACATAAGACT
>123606 NS=131 contig=overlapped:81
CAATGTATGTGTTCATGTGTGGGCAAGAGGCTGTGCAAGCACATGGAGGCCGGAGGAAGTCATCTGTTGTCCAAATCCCCTCTTTATATTTTTGGAGCAGGATCTCTCACTGAACTTGGAGCTAGGCTGGTGGACAGCAAGCTTCAGTGATCCTCCTGTCTCAGCCTGACAGAGCACTGTGATAGAGGCTTGCACATAGGACT
>123607 NS=118 contig=overlapped:90
GTGTGGCCAATAAACTCACTGGAACATGATCAAACTTCAAGTGGCCAGCCTCTTAAAGAAACAGGAGTCCTTTCCCACCTGCCCCTTCCCCACACCAGGAGACATCCCCTGAGGAGGCCTACACTTCTGCATCCTTACACAAATGTTGAATAGTTCCCTTGGATGGCTTTCTGTGACAGGATTGTTCATTCGACT
>123608 NS=123 contig=overlapped:84
TCGTGAGGGGTTGGTCTTGACCAGTTAACTGGGGTGGGAAGATGCAGCCTCAGCGTGGGCAGCATCAGCATCCCCCGACAAGATCTAGACCGTATGAAAATGAGGAAGTGAGCTTCGAGGCAGCTTCCTGCTCCCTGACCGGATGCAGAGTGGCCACCGCCTCTCACTCACTCCGGCCTCCGTGTCTTCCTCACCGGACT
>123609 NS=125 contig=separate
TGGTGGTGAGAAGTGGGGGATTTCAAGCTTCAGGACAGTTCCCTGAGATATCCCTATATGTTTAGCAGATTTGCTTATGTATACAAGAAGAAGCAGGGCCACCGTGTTCTTTTTCAGGGTGTCCTTTGTCAGGACATTAANNNNNNNNNNGGGGTATTCTACAGGTGAGATGATTTCCTCACAAAACATCAACATCTTGAGAGCTGGAGAGATGGCTTAGTAGTGAGAGCTCAGACAGCTCTCACAGAGAATCTGAGTTCATCTCCCAGCTACCATTAGGCAACTCACGAGACT
>123610 NS=138 contig=overlapped:36
GGGTGAGGAAGCTTTCCCACAAGCAGGTGGAGAAGGTGAACTAAGCGTGCTACAAGCTCAAATGCACCTTGCACTGGCGTCTTTAAGACTAGCACCCTGTGTCTGCAGGGATGGTTCAGCAGCCAAGAGTGATCTCTGTTCTTCCAGGGAGCCCATTCCCAACACCAAAGGCGGGTGGCTCACAACCACCTGTAGCTGTAGTTTCCAGGGGAATCCGACTCACTCCTCTGGACTCTGAGGACACATGACT
>123611 NS=119 contig=overlapped:4
AAATGAAAAATACTGCAGGTTTGCATGGCTTTTGTTTCTTTTCACAAAGTGGGGGTAATCGCACCCTTACCAGGGCATCAAAAGGAGTACAAGAGTACCCTCTGAGGATAAGATAATGGCTGCAGTACAGCTGTGTCACTGAACAGAAACGGAAGTGACACCGGGGGCAATGACGAGGTTGGAAGCGCGAGCCTGTCTGTGTTATAAGTGTCCTGAATCCTTTGCAGTGCCTGTTAGCAGATTAATCCTGGAATACCTCATTCTGGCATCTCACATGACT
>123612 NS=114 contig=overlapped:11
TCATGGAAGAGCACGGACGAACATTTTCAGACCGGATGTGGGAAAGGCTTCTCTGTTGGACTCTGTCCAAACAAATGCTGAGATGATTTGCAGCCAAGTGTGTAGAGTTTGTTCCTCCAAGACTAGGGCCTTTAAGGAATGGAGGGTGCTTGGGGGCTGTGTTGCCAGCTGCTTTCAATAAAGACCTTTGTGTACCGCAGGAACTGATGGGGCTTCTGCCTCTAGGTGGGCCAGACCTCTGGGAGCCCAGCTGAGGAGGGGGCACACTCGACT
>123613 NS=53 contig=overlapped:86
GGGTGCCTGTGCCTACAGGAAGGTCCAGTGCCTTAACGTATCTGTGTGCAGTGAGGGCCTTCAGAGCATTTATTGACTTGTCTCTTTGTTTTAAATCCTTCTTTAAACGAAGCAAGAGTCAGAATTTAATGGAACAAAACCAACCATCCCTGTTGCTTCCATAAGGTGCATTAGTTTTATACCCCTTCGCATGAGACT
>123614 NS=112 contig=overlapped:21
CTGTGTCTCACGAAGGAGAAAATAAGGAGGCAGAGGGCGGATTACCACTGACTGTGCCCCTTTTTAGAATCAAGAAAACAGCTTCTGGAGGGGGGTCCTCCACCAGGCTTCAGCTTAGCCCTCAACGGCCAGAGCTGAGCGGGATTTAAACAGTCATCAGGGGTTGAGGCAGTGAGTGACATAAACTCTGGTCACATGAGGGTTCTGCCAGTGAGGAAGACTAGAAACTGGGGGAGGCAAGAGCAGAAGGAAGTCATGTGACT
>123615 NS=124 contig=overlapped:20
TAGTGTAGTGTAGTGCAGTGTGGGATAGTGGAATGAGTAAATTCTTGTTACACCCCATTTTCTTATCTTGGAGTCCAGTGAAAGGTCTTCAATTAAATAAGGCTACCAAGAAAGTAGTCCTGAAAATTGACACTTATTTTGGGAGTATTCTGACCTGGGAGGACATGTTCCAGGACCCAATGTTTTCATCATTGCAAGCTTTCCTTCTGTATGGAAGCATTACCATACGACAGTCAGATCAGTATCGTGACCACACATGAGACT
>123616 NS=74 contig=overlapped:111
TGGTGCAGAGCTTTTCCTTTTTCTCCGGTTCCCGCTGGACTGGGAAGAGAAGTGACTGAAGAGGGTAATAATGCCAACCAAGTTGTTCAAAATGCAAGAGTCTTAAATGAAATGAATGTTCTCAAGTAACTTCTACATGAAATGTGTGCTTGACCCTGTAGAAGCACCAGACT
>123617 NS=76 contig=overlapped:91
TCATGAGAGGTTCCTCAGTGCATTTGACCCTTCTTATACTACATTTCTCTTGGTTGTTCCTATGACTCCCTTCTCAAGGGCACGGACAGGTTAATAATTCCCCTGGTCTATAAGCAGTGCCCAGATCAGGGCAGGATCACACATCTGGCAGGATGTGTGATAGGTAGCTCCTGGCACATACTGGCACACGACT
>123618 NS=101 contig=separate
TGATGTACTATGTCCATACCGGGGAGCACAGAGGAAGGAAATGAGGAGCCATGGAGGGAAGAAAGGAGAGGAAGACAGCAAACAAGACCATTAGTGGTGGTCAGGGGGGGGGGGGGGGGGGGGGGGGGGGGGGGGGGGGGNNNNNNNNNNTGTTTTCTGTTTTTCACCTGAACCTTGCCGGATTGTATGCTAGGGGTGTGAGCTATGCCATTACGTCAGAAGGAGCGGGAAGTTCTATTTTGCTCAGCAGTGGAGCATTCTCAGCCAGACAAGGAAGAATGTCAGCATAGGACT
>123619 NS=63 contig=overlapped:104
TAGTGAGTACCTTAGTCTCGAAGTCAAATTAGGGGGAATTCAGACATTGCACATGTGAAAGAAGTTTCACCTGGGCAGCTGTGCGGTGGAGGGGCATTCACTAGACAGGAAGGACCTCTTCCTTCCTGTGTGCTTGCTTCTGTTGCCAACGGGTCCTCTACCCTGCCAGACCACCCGACT
>123620 NS=108 contig=overlapped:20
GTGTGTGGTGGCTGAATAAGAAAAGCCTTCTCATCGGCTCATAGATTTGAATGCTTAGTCAGGGAATGGCATTACTTGGGAGGGATTAGGTGTGGCCTTGTTGGAATGGGTATGATCTTGTTGGAAGAAGTGTGTCACTGGATGTCAAAAGCCCAAACCAAAGGTTCAGTGTGTCTCTCTTCAGGCTGCCTACAGATCCAGATGTACAACTCTCAGCTCCTTCTCCAGCACTACTTCTGCCTGTTTGCTGCCTGCCATGAGACT
>123621 NS=102 contig=separate
CAGTGCCTGGGCTGTTTGTGCTCTGTTTTGGAGGGTATCTTCTGTGTGACGCATTCAGTGCTATTTACTATTATCTCTCCTATCAGGTTCAGTGTGTCTGGTTTTATGAAGAGGCCTTTGATCCACTTGAAATTGAGTTTTTTAAATTTTTTTTGAAGAGTGATAAATATGCATGTATTTGAATTCTTCTATATGCAGACAACCAGTTAGACCAGCACCATTTGTAGATGTTTTCTGTTTTCCACTGTATATTTCTGGATTCTTTATTAAAAAAAATCAGGTGTACATAGGACT
>123622 NS=113 contig=overlapped:16
AGGTGCTAGGATTGAACCTGGGTCCTCTGGAAGAGCAGCCAGTGCTTTTAACCACGGAGCCATCTCTCCATAAGCTGACCTACACAGAAGGCCCCTCTGCCTCTCCAGCCCAGGCAGGCACTTCCCGTTATTCCTCCTGCTTCTTATCTCTGGTTCCCTCAGAGAGCACTCCCTAGTAATTTTTCTTTTTCACACTGAGTGAAAATAGTGGAAAATTTTGTCCATTTTTTTAACTAGTTGTGATGCAAAGACTTCACAACATAGGACT
>123623 NS=132 contig=overlapped:104
GGATGGAAGCTCTTTCTATCACTTTAGGCGAAGCCGTTGCTTTAGGAAAAGCTTGTTTCCTTATTTGTGAGCTAGTGCTGGTATTTGTGCCAGGTATTCAAGACTAATGTGAAAGTTAAACAGGCAGTGGACGCCAGGTGTTTTCTCCAGGTCGGGCATACGCTGAGTGTTCACTGGACT
>123624 NS=58 contig=overlapped:77
CTGTGTGTGTGTATGTGTGTGAGAGAGAACATTTAACATTTCAAGAAAGTCAATCATTTTACTTTGAAATTGTGGATGAACTAAAAATGTATCATCAAAAATTGTGACCTTAGCTAGACACAGAAATCAAACATTGTCTGACTTCACTCCTAAATGGGCTATAAGCAGTCAGTACCCTGAAGTAAGAATTGAATGGTCAGTATTAGAGCCTGAACATCAGACT
>123625 NS=92 contig=separate
ACATGCAAGCACCACTAAAGAGTCACTGCACCATGTGTTTGCACATTTAGTCGTATATATGTGAGATTAATAAAGAAAGAGATGGCATGAATTTGAGATAAGGTACACAAAGGAGACATGAGCATTGTGGGAGAGAGAAAGGGGACTGATATCATATTTCTTAAGAACCGCAAAAAAAATGGGTTGGTATTTTGATTAAAATTTGCAGGCAAATGATGGAACTAGAAAAAGATCATCCTGAGTGAGGCAAACCAGAAGCATAAAGGAACACAGGGTATATACTCACATATGACT
>123626 NS=128 contig=overlapped:91
CCATGTGTGGCTGCTGGGGATGGATCCCCATGTTCCCTTTCTCAGCTGAGATTTCACAGTCTGTTGGAGTTGGAAGTCAACTAACTGGCAGGGATCATCCTCCATCTACCCTCTGTGGCCCTCCTATCAGTGTTCTCTCCTGAGGGCATTGAGACAGGAGTCAGCAGCATCCCAGCGTTAGGGGCATGGGACT
>123627 NS=112 contig=overlapped:14
AAATGGTGTGCTGCAGTGCTGTGGATGAGATTAAAGAGATTGCACTGGACTACAGAAAAGACAGTAAGAATAACTCACCGTGTCCAGCCTTATTTTGTCTACCCATATCCTAGGTAGATAGTTATTTTATTTATTGCTTTTTGACACAAGTGAATGGGAGTGGACTAGAAGAGTGGAATGAACATGTCCTCAGAAGGGAGGAACTCTGGATTCACTGAAGTATTTGGCACAGTGTCTAGAGAATGGGAATAGAGTTGTAGACATTTGACT
>123628 NS=105 contig=overlapped:6
TTATGAAAATTTGTGTTGTTTAATTGTTTATTCTACACTGGTCTAATGAACACTTTCTCCAGTGTGATTAAAAATAACATCATCGCCAAGTCTCTGGTTTGCTTTTTGATATTCTGCCTTCATTTCATCTCTAAACTTAAAAGCCGTGTTCTATGTCTTTAAGGGACATTTAAAAGAAAAATCACTGCTGAAAACATCTGCAACTACTGTCATTTGCTTTTCAGGCCAAGGATGTCGACTGTAATGAACAATTTAGAAGCACAGTTTGCCATATGACT
>123629 NS=104 contig=overlapped:46
TTATGTTGCTGAGCAAGAAGGCAGATGTATTACACACTGCTGAACAGGGAGGCAGGCAGGTTAGCTAAGCTCAGAAGGTCTCCACAGGGAGCAGCCTCAGGTCTCAGACACCTGGGAGGAAGAAGCTACGGTGGTTTCCGAGTACACTGGTCAACTGTTCATAAACACTTGTTCATGGGTCAGAGGGAGGCTCGGACACTGTCACAAATCTGAGGCACTAGGTTCTCGACATGGGACT
>123630 NS=114 contig=overlapped:87
TGATGCCAAGTTCAAACTGGCTTCCCAGGCATATTTCATAGGAAATAATCACCATGACTACCCAAGGAATACTCAACAGATAAGTTTCATCCAGGAAGTCCACGGGAGCTGTGGCAATGAATATATAAGGAAGGTAAAACATGGCTTTCACGTCTTCAAGGCAGATGTTGTTGCTTATCTTGATTGCACACGTGACT
>123631 NS=108 contig=overlapped:84
AGATGGCCATTGGGGCCAGCTTAGGAGGACATGCTCTAGCTGTTCAGCATGCCCCTGACACGAAAGAGCTGGTGGCAGGAGAGCGAATATCTTCTAAAGTAATCTGAAGTTTGAGGACGCCGGTGAGCAGCGGTGAGAGGAGATAAGGGCTGCCTTTGGGTGTGGGCATGGACTACAGGCCTGAGTGTCCTCATGTGACT
>123632 NS=65 contig=overlapped:97
GGATGCTGGAAAGTGAACCCAGGTCCTCTGCAAGAGCAGCAAGTGCTCTTAACCCCTGAGCCATCTCTTCAGCTTTGAAAATGATATTTTCAAAATGAAGAAACAAAAAAAGATCTTTTGCATTTGTGGATTCGTGATTGTTGGCATGACTAAAATAACAGGGGTGAACCCGAGGCGTCACCGGACT
>123633 NS=95 contig=overlapped:81
ATGTGAGGAGTGGGGCATGACGCCCGGTGCTGGGGACTAGAGACAGAAGAACCCTGGCGCTGGATGGCTGGCCAGCTTAGTTAAAGCAGTGGTTTCCGTTAGATCCCGGGTTAAACTAGGTGGCTTGCTCCCGAGGAACAACGCCAGAAGGACATCCTTAGGTCTCCATGCCCCCAGAGTCATTAACACGTATGCATGCGACT
>123634 NS=60 contig=overlapped:130
CTGTGCCATTCTTTCCCAGTCAAGCTTTGCAGGAGGCTTCCCTCACCTCTGTTGAGTGCAGGCTCAGGAAAGCTTGGCTAGTAAGGGGAAAATGGCACTTCACTATTCATTTCCAGGCTCTCATGCCTTCTGGACATGGGTTGGTCATTGGACT
>123635 NS=95 contig=overlapped:70
GTATGTGTGTGCGTGAACGCGTGCCTCTGTGTGTGCTTTCGCTCACCCCGTGAAGGAGAAAGCGGCAGCTCTCTCTCTCACCTCTGTACGCATGATCCTGCCAGCGTGTACAGCTGCAGATCTGGTTTCCATCTTCTCCCAACATGCAGCAGGGCTGGGGAGACTGAGTGGAATATTAATTGTGCTTTTGCACGTGGCTGGGCTCCATGAGACT
>123636 NS=90 contig=overlapped:120
ATGTGCAGCTTCTCTCAGAGTGACAGCAGGGCAATTTTCAGGGTCTGTAAAACCCTCGAAGCCAACCCCAAGTGTATCAGGGGGCCCAAGGGATGGATGGGGATTTGAGGGCCAAGGAGACTGCCCAGGCAGGCTCCCAAAGTGGGAGCATTCCACACAGGACT
>123637 NS=120 contig=overlapped:7
GAATGGAGTGCAGGGAGACTGAATCATGAGGGCTTCACAAGCCACAAGGGCCAGTTATAAATGCTGAGGTAAAGCAAAATGGGGAGAAACAGGCTGTTTCCTAAAGACTTAGCCTGCGTTTGCTCTGCTCTGCTCTGTGGTTAGCACATGAAAAGAAGCTCCTGTTACACAGTTATCTGGGAGGCATTGTCCCACACACCCAAGCATTGAGCAAAGCCTGATGTGCAGGCCCAGCAGAGCAACTGGAACCCTGAAATAGAACAAGGCCCATCAGACT
>123638 NS=63 contig=overlapped:42
TGGTGCTTAAAAACAAGCAACGAGGTGGAAATTTTTCAGGGTACTTAGAGGCCTAGGGGCTAGTCAGGTTGCATCTAATGATAGTTCACTCTCCGGCTGGAACACACTGTGTACTTCACATGTCTTTTCAGGGTCTCTACATTGTCTTTCCTTTCTAATTTGAGCAGAACTTGGCTTTGCAAATGGCAAGGCCAGGGTCAATCAAGAAGGCTTGCTCTACGCGGCTGCTTGTTCATGGGACT
>123639 NS=117 contig=overlapped:45
GAGTGTAGTCAGATCAGAGGAATTAATCCAGGCCTCTGCAACACAATGGGAGCAAGGCTACTCCCATATCTTTGGCCAAAGACTGGTCCTCTTTAGGGAAGGTACGCCCTGTTGCAGCTCCCACATGGAGCCATGAAGAGGAAGGGGCTTCCTCACTAAAGCCTCCACACAGGTTCAGCAGTGCCACGTCATGAAGCAGGAACAGCCTCCCTTCTCTCCATCACTCTCTGCATTGGACT
>123640 NS=118 contig=separate
ACATGACTCATAAAACATGGAGAAACTAAATTGCTACGTACCTGGAAGTGTCATCCTACAGTTAGCCTTCAAAGTGCTAGAAGATACTGTGCATGCTACCGGATGGGAATAGGATTCATCACTTATGCCCAGCTATGAACNNNNNNNNNNATGGAAGCTACAGTGATGGCTGGTCTGGCAAGACATTCCCACTGGCCCAATAGTGTCACAACATCATCTGACTAAACAACCACTTTCTGACCACATTTAAATCCTGCCATACAAGATGGAATACATTCTTGGCACCATTGGACT
>123641 NS=97 contig=overlapped:60
CCATGCCTAAATGAGCTATCGGAAATGGGAACATTCAGATTATGAGAGCAAGTCCCTTAGGAACATGCCTTTCGCTGCTCAGCAAGCTCAACACGATTCATGTTAGATATCAGATCTGGTTAGCAACGCATGGCCTCCATTTGTGCTGAGTTACAAATGTCAGCCCTTTTAATGGTAACTGATCATCTCCACGTGGGAGGAATTGGTTTTGTTCCCATTTGACT
>123642 NS=107 contig=overlapped:48
AAGTGTTACCATGGGAGATGGACTGCAAGGTGATGAGACCACAAAGCCGCAGAACTTCAAGCTGGAAGAGACCCTGGAAATCACTTAACTCTTGTTGTGGAGAATCAGGTCAGGGGCCAGTTAGCTGGCTCAGTGAGCGAGGGCACTGCTGCCAAACTGATGACCTGGCCCTCTGACCCTACATGGCGGGAAGAGAGGCGCTGATCCCGAAGCTGTCCTCTGCCCTCCACAGGACT
>123643 NS=94 contig=overlapped:115
TTGTGTGAATACCGTAGTGACTCACACAACCTATATGTCCTCCGTCACTCAACGTGGCCTCCTGATGCAACCAGGAGACATGGTAAGTGTGAGGAACAAGGTGGCACTGGCACAGCAGCACACACTACTGGCTGTGACATTTTCCAAACAACGTGGAAGGCACCGGACT
>123644 NS=90 contig=separate
AGATGGGTGGGGCTGGTCCAGACTCTGTGAGGCTTCTCTGTTGTTCGTATCAATCCACTCGCCTTTGCATGTTACCTGCCTAGAATGTTCAGTGACAATGGTCTTGGCTTATGCAATAGATAACAGGAGCAAAAGGAGCANNNNNNNNNNTGGCATGAATCTACAGTATGGTAACAGCCACCATCCCTCTAAGGAAGGGAATACTAATTGGATACAGGCCTTCAGATTGGACCCTCTTCCTTCTTGCCTTTCTGCCCTTGCATAGGGCCCAAGTTTGGTTCCTGACATACGACT
>123645 NS=101 contig=overlapped:115
GTGTGTATGTGGGGTGTTTTCAGAGAGGGCTGCCATATGGGAGCAAGTGGGGAAGGGAGAAACCCACTCTGAATGTGGGCAACATCTTCCAAATGGAATCCCAGTTGAAAAGGAAGAAGCCAAGAGGAAAGCAACAGATGCTTGCCTGCAAGCTCCGTTCCATTTGACT
>123646 NS=66 contig=separate
GTGTGTCACCTGAGCAAGCTGATAGAGATCTGTGTATCAAAGTTGCAAGTAAAAGACTGGTAGAGGGATTTCCCAGATATTCAGTTCTGAAGATTTTCGTGCATACCTCAGCACTGTAGGAAGCATGCACACAGGGTACANNNNNNNNNNCTCATGTTTAAAAATCATCCATGCCCATCTGCCAGAAGGCATCACTGAAGACTGACAGGGGTTGTTGCTAGGAACATGTCTCTGTATCACCAAATTCCATGAAAATTCTCACTTCTTTGCATTCTCCTGCTGCATCATTTGACT
>123647 NS=100 contig=overlapped:21
CAGTGTAGACCAAGTTTCTGAAGTTCTGCAGGGAGTTTTCTTGTGAGGCTTGCCTGTGCGAAAGGCCTGGCTTCGCTTTATTTATAGGCATCTGTCAAAGCTTCATTCTGCTCTGTGTGTGAATCATCAAGACATGTTTCTTAAATCCAAGCTGGAGGCGAGTAGCCAGGCTTGGAATTCATAGAACTGTCATTCTGCAGGACGGATGTCTTGACTTGGGTCATAAAACTCCTCTGCCTATGAAAGCTCAAAGACACTGGACT
>123648 NS=96 contig=separate
ACATGTCTACAGGCAAATCTGATGGAGATAATTTCCACAACTGAGGTCCCCTCCTCTGAGATGGCTCAGTGTGTGTTGGATTGTCAATAACTAACAAGCTCAGCAGACTTACTGTTTGGAGACATAGAGTGCATTTTCTANNNNNNNNNNCTCATACAACATACAGCATACAACACAGACCTCCATGGTGGGTGTTGGGGATGAGAGAGGAACCAAGGAAGGAACTCTGAATCAGGGAGTTGTGGCTTGTAATCATCCTACAGTACAATCCCCTGACTTTTACTTCATAGGACT
>123649 NS=125 contig=overlapped:103
AAGTGAGTCTTTACATTTGTTTGTACTTCAGGGTCAGCATGAATGGCTGGGGCCGTCTAGGCTGAGGAGCACGTCGACTTGTCCACATGACACTGTGCCGGTCAGGCCGGGGTGCAAGGGTTGGCCTTCAGGGAAGTCACTTCAGAAGTGGCAGTGCTGGGTGGGCTGCGTACACAGGACT
>123650 NS=111 contig=separate
TCGTGATCTGGAAAATCCTTCACTTAAGCTATTTCAGGGTTGGGATCATCTGTACATACTCCTTCTCTTGGCAGCGGCTTCTAGCTACTCTTTAACACATTAACTTTGCTAGCTATCAAATTAGAATTTGTGGGTGTACTNNNNNNNNNNAGAGGAGCTCTGCATGCTCCATTACTCCAACCCATACAGGGTTGGCAGAGACTTATGTGACATTTGACTGCCTGCCTTTCCAACTGCCAAGGAACACAGAGTTCAGTTATCTCCAAGCCCAAACAAACCTACGTCCATATGACT
>123651 NS=118 contig=overlapped:80
GAGTGGCATTCTGGATATCCACTGCTGTCTGGCTTCTATGTCTGTGTGGGGCTCTGAACTCAGGTCCTCACGCTTGGATGGTGAATACCTTACCTAGTGAATTCTATTCATCTCGCCGTTTAAAGAAAGGTGGGAGAACATCTTTATCCCCCAGTGTGGACCCCCACAGAACAGGGAATGCCCCGGTCACTAAGACACATGACT
>123652 NS=61 contig=separate
CAATGATAAAGGATGAGAGATTAGTATGAGAAATCATCTGGAAACATCCCATTTTAAAATTTTTATTACTTCATATTAAGTTTTTATAATCACCATATTCTACAAATATTGCTATAGCATTTTATAACCTTTTATTGTTTNNNNNNNNNNTAACTGATTAACTAGAGGACAGTAAAAGTGTCTAGTGGAAAGGTTTGCCTACCTCACAGAATGAGGAAAGGAAAGGGCATTTGGGTAATTCTTCAAATCGTTATTTTGCACTTATGCAGCTGGGTACCGAGCCAGCACTGGACT
>123653 NS=113 contig=separate
TGATGGTGATAATACCCCCAACCACACAAAGAACTGACTGTCCAATCCACTGGCATTCAGTCTAGTCCAGGTTGTACACTATCTGAGGACAGAGGGCTCCAACTTCAGAACACAAAACCCTTTGTCTCATGAGCTTATTAAATNNNNNNNNNNAGGAAATACCTGCCTCTTTTCTTTCCCAACCACTGAAAGGTAAATATTGAAGCAGATGGGAAACAGGAGAATAGAGCAAGGCCCCTTCATCATTATCAGTGGGAAGGGAGGGCTGTCTCTGAACACACAGACCAACATCAGACT
>123654 NS=116 contig=overlapped:98
GTGTGGTGGTGAAGCTGAGGATAGATGGGGAGTCTCAGTGGAATGAAAGTAGCACTCAAACATCACACCTGAGAAAACAAAGTTTCAGTTTTGGATACAAGCTTTTATTAGTTCAAAGAAGTCAGTGTCTCACATTGAATTTTGAGAAAAAATATTACTGAGTTTTGTTTTCAAAGTCACTGGACT
>123655 NS=118 contig=separate
GTGTGGAGGGAAGAAAGGCAGCTCAGCTGAGGGCTGAAACTGCTAGGAAGGGATGGTTCACAGAAACTGATCTCTTTGAGTGAGCTGGGGGCCCAGTGAGGAGCGGGGTGGTTGAGAGGGTCCGTCCTATCACGGCTGTCTAGNNNNNNNAGGAATGACGTGGCCCGCCAGTGCCCAGGCAGGTCAGGGTCCAGGGGAAAATCCAGGGCTGGCTCTAAAAGCATCTCCTTCGAGGAATTCTGAGCACTTATCTCTAAGCCCTGGCAAGAGAGTGTTTTCCTCCTTCATTTGACT
>123656 NS=80 contig=separate
TTATGAAATGATAGAGAGTTAAAATTATCAAAAACCTAAGAGCTCTGCACTTTAAAATCTATTCTTGTAGCTACTTATAAAGAGATGAGTGAAGATTTTACACAATTGGTATATTCTTTCCACAAGGACATCTGACCCAANNNNNNNNNNGAAACCAGGTTACCATACAGAGAATCAGGCTACCACCCAGAATTATTAAAGGGGGAATGAAGACTTAAACCCAGACAGGTTAGAGATATTTAGCTTAGACGCTATGCTCAGAAGTGACAAGATACTTCATCCCTTCACACGACT
>123657 NS=65 contig=overlapped:86
ATATGCACTCATGCATGTTAGTAATAATAAACCAGGGAAGGGGCTGGAGAGATGGCTCAGTGGTTAAGAGCACTGTCTACTCTTCCAAAGATCATGAGTTCAATTCCCAGCAACCACATGGTGGCTCACAACCATCTATAATGTGAACTGATTCCCTCTTCTGGCAGGTGTAAATGCAAATAGAACACTCATATGACT
>123658 NS=74 contig=overlapped:117
AAGTGCACTTTTTAGGAATAATGACCATCCCTTGACTGCCTCCCCATCATCAGGCACTTTGCATGTATTCATACATCATTGTTCACCTTTTCATAAAAAAAATGTTTTGGTCCCATGAGCCTTTATGAAATCATGACTTACAGATGATCAGTCATATTCACAGGACT
>123659 NS=121 contig=overlapped:102
AGGTGGCTCAACTCAGAGGCAGTCCCCTGCATCCGGCCCTAGGTGCTGGAATTATAGCCATGACCACCGCCTGGGCAGCACACCAAGTTTAGACCAGGACTTTGTGAGCGTTCAAGTTCAGTGCTGGACCTTGTGGAAAGCACCTTGAACTCCCTGGCTGGTGGAGCGTGCAGCACAGGACT
>123660 NS=98 contig=overlapped:31
GAGTGTTCTGCAAGCAGATCTGTGGTGGCATTTTTTTGATGGCTGATTGATGAAGCCCAGCCCACTGTTGCTGGTGCCAGCCCTAGGCACTTGGGTTTGAGTTACACAGAAAAACATTCCTCCATAGTCTTTGCCTCTATTTCTGCCTTGAGCTCCTACCCTGACTTCTCTCAAGAAATACACCCTTCTCCCCCAAGCTGGTTTTAGTCACTGCTTTATCTTACATCAGAGAAGCAAACTGGGACACAAGACT
>123661 NS=88 contig=overlapped:118
TAATGACTTTCCTCTCCATGCTTGATAGGCTGTCCACAGGGAGCTTCTCCTCCCTCTGCACAGGATGTGTGTTCTTTAAGAGAACTTGTGCATTTCAAATAACTGTTGTTAACAGTGTGTCCAAACTTCTGCATATATAAATTCTTGGTTGTTTCTTCATTGGACT
>123662 NS=123 contig=separate
TGATGGCTGAAATCCTGTGAGAATTCTCAGAGGCCAAGTGAATGGCCACTGCTCCTCCCAAGGAGCGGCCAAAAAGGAAAACCTTTGTTTTATCGAGGTCAGGCCTAGTCATCACATAGTCTAGCACAGCTTCAGAGTCCNNNNNNNNNNAGTCCAAATATAGGCCTTCTTCGCTGGCTTCTCCTTCACTTTTCCCGTAGCCCCGATAATCAACAAGCACGAGATTGACTTTGAGGTTCACCAGCATAAGCAGGGCATTTGGTAGCCTGTGGCCTATGTTGCCCGCATTCGACT
>123663 NS=109 contig=overlapped:93
GGGTGGAATCCAGGCCTGTGCTGATGCTACCCTGGCCATCCTCGGATAGATGATGTGGTTCCAAGCTTTGTTCTCTCAATGGAATGAACTCTGGGACTTGGTATCCTGTGTTCTTGCTTAGACAAGTGATCTCAGCATACCCTCCAACACCAGACAGATCTCCAGCTTTGTTCTTTATCACCCATTAGACT
>123664 NS=135 contig=overlapped:112
TGGTGTTCTGACTGAGAGAAAAATCCTGCTTCTGGAAATGCCTGTCTTCTCTCTATTAATTCCATGTCAACTGCATCATTTCTGATCTAATTCTAATTCCTCAGCATGCACTGAGGAAAGCAGAGAATCATAGGTTCATATTTTAACTCTTCATTCAACTAAACATTCGACT
>123665 NS=118 contig=separate
AAATGTTCAAGTTCGTATAATCTAAGAAAAAACTACAGGTGTGCTGAGTGGGCTGTAATTGCAACACTGGAGAGGCTGAGGCAGAGGGATCTCAATTTCTATGCGTCCTGATCTCATTAGCAAGTCCTTTTCTCAAGACANNNNNNNNNNAAGAAGGATGGAGGCTGACTGGTTGCCGCTGTTACCTGAATTTGACACCTTTCGTGTGTTAGGCCTGTATGCTGTACGGTGCACCTAAGTATCTGCATTTACAAAGCAACATTCTTATTAATGATGAGAGTATTTCATAGGACT
>123666 NS=96 contig=overlapped:89
GCATGAGCTGCATGCAAAAGTACAAATTTATGCTGTGACATCATGGCACTGAGTGTAATTGGAATAAAATCACTGGCTTCTCTTTGGCATTTGCTGGTATTTCTGAGCCCTTCCTTACCCACCCAGAGTGGAGTCTTGGTACTGAACCAGTAGTCACACATTCTTCGAATGGAGGATGGACCAGGCTCATGCGACT
>123667 NS=119 contig=overlapped:24
TGATGATGCCTGTAAAATTCTATATACCATAAACCTACTATAACTAGCCCATTCAATTAAAATCTAAATGTCTAACTATTGAGAACAGTAGAACACAGGTGGGAGACGAACTTCACCCAAAAGGAGCCCAAGTGGCACAGGCATAGACATACAATAGATGCCAAGGACACAGTTCTCCTCTCAGACAAATGTCCATCCGTCTCCCAGCCCACACCCCTCCCCCGTGATGTCAGTCCATCCCTGTTGCTGTGCATGGGACT
>123668 NS=70 contig=overlapped:121
GGGTGAAGCATGCGGGTTTTGTAACCAGGTAGGCCAAGTTACATTTTTACTTTATCTACACTGATTACGTCTCTTGGCTGAAACTCAACTTTGAAGTCCAGAATTGGAGACTAAGAAGGCTTGGCTTATGGAGTTGTAAGGTCTGGACAGCGAGCACTGGACT
>123669 NS=109 contig=overlapped:85
TAGTGAATGCCCGTAGCCCCAGTGCCAGGGGCAAATACAGGAGATTCCTAAGGGCTTGATGGCCAGCCAGGCTGACTAAACCGATGGACTTCAGTTTCCAGCAGTCTCAAAGACCATAGGTGGAGAGGAACAGAGCAGACACCCTCTGGTACCAACCTCTGCTCTGCACCTGTTCACAGATACACACAAGCACACGACT
>123670 NS=102 contig=overlapped:69
GTGTGAAGCTGTGTATATACACTGTGCATGTGTGAGTAGAGGACAGAGGTCAATGTTAAATATATTTTCCAGCCACTCTTCATATCATGTCTTTGAAATAAAGTTTCTCACTGAACGTGGCGCTTGCTAATTAGGCTAGATGACTGGAAAACAAGCCCCAGTGATTATCCTGTCTCTAAAACCCTAGCCCTGGGATAACAGGCATGCATTGGACT
>123671 NS=120 contig=overlapped:104
CTGTGGAAGTCAAAGGACAACTTTGTGAGTTAGTGCTCTTCTTCCATCTTTCTGTGGGTTTTGGCGATCCAGCTCGGGTTGTCAGGCGCTGTGGCAAGAGCTGCCCCTGCGGTAGATGCTCCACCGGGGTTCTGTGGGCTGCCCCCCCCCATCCCCAATAGTCCTCGGGGACACAGGACT
>123672 NS=92 contig=overlapped:99
TTGTGTAATCTTGTTCCCTTGCCATGCTTTTCCTCACTTTGGGTGAGCTGATATGGTCCAGGTCAGTGGATGGAGCATTTCCTCTTACAAGCAAGTCTCTTTACTAGTGGTAGGGCCAACAGGGACACTCGTTCTGCTTGGTCCTGGTAGAGCTGCCTTGATCTTCTTTGTGTGTACACGTGACT
>123673 NS=60 contig=separate
ATATGGTAGCATGAAATAACACAAGCTTATTGTCTAATAATCCTGAAGGTTAGAAGTCAGAAATCAGTCCCACAGTCTACGAACACAGTGTTCCATGGCTAGGTTCTTCTGGAAGAAGTGGGAGAGACTCTGTCTCCTTCNNNNNNNNNCACAGCCACGTCCAAAGCCAGCGATGGTCAGGTCACATAGGCCTCACTCCAGCAAAAGTCTCTGTCATTTCCCTGTCACCTCTGTCCTTCACTGTGATCACAAGGACACCACCCAGACACTCCAGGACAATCTCCCCATCTGACT
>123674 NS=92 contig=overlapped:95
ATGTGGTGCGCAGACATCATGTAGGCCAGACACTCAGGCACATGAGCTTGGAAAAGAACTTTTAAAAATGAGATTCAGGGTGTTGAAAAGAATGCACATACAAACACCGAAAGGCCTTTCAGAGTCTTAGTGCGGTGCTTCTCCGCCTTCCTAGCACTTGAACCCTTTAATGCAGTTCCTCATTTGACT
>123675 NS=128 contig=separate
ACATGCATACAAAATGTCAGAGGTAGGTTCCATGCGTGGGAGGAGAGCGTGTGGTGTTTGTCTGAGTCTGGCTTGTTCATTTAATGATTGCCAGTTCCATCTGCTCTCTGGCCAATGTCATGATTTCATGAAAGGACATTNNNNNNNNNNTTTTACAGGGCAATTTGAGGGACTATGTATAGCCCATGTTAATATTTTTGCTGCTCAGAAAATTTAAATTATGTTTGTTTTTCTGCTTCACTTGCTATTTGAGGTCTAGTTAATTTCTATATGCCCTGACTACTACATGGGACT
>123676 NS=111 contig=overlapped:16
CCATGACTCAGCCTGCTTTCACGGTCGCCATTGCAGTAGCCAGGTGCTAACGGCAAGCCTCAAGTGCAGAGAACAGCGAGTACAGTTTAATAGACTGTTGTACAACAGTCACGAAACATCTTCTCCCAGGTTCTGTGATAAATGGAGAGGAAAGGGTGAACGCCTGAGTTCAAAGGTAGTACTAATGAAAGTTCACTGCATTACAGAAAAATTCCATTTTGTGCATGTACAAACTTAGGACAAAAAAGGCGTGTCATTCACACAGGACT
>123677 NS=60 contig=overlapped:94
CCATGCCAAGTTTATACTGGTGATCAAAGCCAGGGCTTTGTGAATATCAGCACTGAGGCAGCTGGGCCACATCCCCAGTCTCTACTGTATTTAATTACAGGGTCTTGATTCTGCGAGGAGCACTTTGCAATTAAATTTCACAGTGCAACAAAGGCCTTCATATTCTTCAACAAGGTAAATTCACTAGACT
>123678 NS=116 contig=overlapped:84
AGATGGTTCACTCTCGCCCCCTGGAGGTGGGAAGTCTGAAGGATGCTCCCCCTGAGGGCTCTGGAGGAGGATCCTGATGTTAACAGTGCTTCTCACTGTTCACTGCAGTATCTGCCTCTGTGGTGCTCTCTGTGTCTCTCCATTGTCTTCCTTCCCCATGTGGCTATAGGTCTCTCCTCGTGGATTAAGGCCCATCCGACT
>123679 NS=131 contig=overlapped:95
TCATGGGTCCAGCAGGCTACAGCAATGCCCTGCTTCCTCGTGGGCCTGAGTTGGGCCAAATACTCTGGGTTAACCCCAGCAGAGGTGGGAGCAGAGGCAGCACTCTGGAGGAGAAAGAGGAAGACACAAAGAATGTGGATGATGGGGAGGCAAGGAGAAAAGGGAAACTCCTCCCATCCACATAGGACT
>123680 NS=137 contig=overlapped:101
CAATGCTGGCAAGCTTCATAACGGTAGTAATGAGGATGGAGTGCGCCATCCAGATTCCTTTTATGAGGTTCAGTGGGTTTGTCTACCTGCTTAGAATTTGCAACTTCTAATCTAGCTGGATAAATACTTTCATTGCAACGGACCATTTGATTGGTTGGAAATAGGTGCTATACTCATTGGACT
>123681 NS=51 contig=overlapped:70
TTATGTGTGGGCATGCCTGGGTCGTTGCATGTGGTCACTCAAAGTCGACATTGAGAGTCTTCCTTGATGGCCCTGCACCTTATTTATTGTAGCAGTATTTTCTTTTTGAGTTGAAAATGAGGCTTGTCTACCTACTTTACTTGTAAAGTGATCCCGGCCTATGCCACCAGAGTTTTGGAATGATAGGCAGGCTGCCAGCTCATCCAGCATTTGACT
>123682 NS=114 contig=separate
ATGTGAGGAGACAGGGATGGCAGAGAATGCCAGAGCTGTTCCACCATCCAGCCACGCCCTCCCTTAGGCCCCTTAGGGCTGGAATCAGCCTGGCCCAGGTGAGGTGAGCTCTCCCAGCAGGAAGTGGTCTCAGGTTTTTCNNNNNNNNNNATTCAAAGTGACATACATTTAGGCGCCTTATGGCGGCTCCTCTGTCTTCAACCATGAAGTTCTAGCCACTCAAAGACTGCGACATTCTCCTGCCTTCTCAGATAGGTTGTGGTGGTCGTCGGCCCTACCGTCAGCCACCCGACT
>123683 NS=141 contig=separate
TGGTGTGCAGGCAGGCATGGTTCTGGAGGTGAGAGTTCTATATCCTGTCCACAGACTTTGGAAGGACACTGCAACACTCGGGCTGATTTGAGCATATCTGAGGCCTCAAAGCCCGCCTCTACAGTGACACACTTCCTCCAACNNNNNNNNCCCTCCAACAAGGCCACACCTACTACATCCTGTACTCAGCAGTCAGATGGTAGGGAGTTAGTGCCTCTTGCACTACAAAAGTCTTCATATTTTCTCATCCTCAAAGTGAATTTGAATCCTGATTACAAAATGAAGTGCATAGGACT
>123684 NS=52 contig=overlapped:52
GTGTGACACATGCTCCTAAGCATCAATGGCTGATGCTCCAAGGAAGACCAGACCATACAACAGCACCTCTGTTCTCTGTTTTAACCTTCCATCATGCCCAATGGGCATTCCAAATACCCATCTCCTTCAGTGTGCTTGTCACATTCCAGTCATGTTCAGTCTTTCTGAGTGGTTTCACATGAGCTATTCCTCAGCACCCCCATCTCCCTGCCTGTGTTTTCACCATTGGACT
>123685 NS=113 contig=separate
CTGTGCTCCAGGCACAGGCAAATTTCTGTGGCCAGCCAGCTGGCGGACACTGAGCAGTGTGCTCCAGGGCAAAAAAAGGAAGTAGAACTTTTAAGGGTGATAGAACCACACAACTTTATGCTTCACTGAATATCAAGTTANNNNNNNNNNAAAAATCATGTTATAAACCTGATATAAAAAGGGGAGAGGATGAATGACAAATATCTTGGATGTTCATTTACTGCAAGAACAAGGACATTTATGTCAGTGAAATTACAGAGACAGAGAATGTACCATTCTGGACCTCATAGGACT
>123686 NS=120 contig=overlapped:19
ACATGCACATACCTACTGATAATCTTATTTCTGTTGCATTGAACCTACGGGTCAAGACAGACAGAACTGGCACCTTTCCGGGACAGTATTTTCCAGTCAATAAGCATGGGGTCTGCCTCCATTTCTTTCAAGTCTGGATATCAGTTGGCACGAGCAATATATCTATCCTTTCTCACCACGGCCTCTTCAGAAATCTGTAATATTTTCTTCCGACTGCCTCCACTCTCTTCTCACAAGGGATCCACTCCCTTTAAATCACGTGACT
>123687 NS=124 contig=overlapped:18
GTGTGAGTGAGTTGGTCCCTAGGGCATGAGAGTAGGAGAGCCGACCCTGTCCTCTGCTCACGGTGGCCTTGGGTGGCAGTAGCAGTGCTGAAGAACATGCCCGAGTGGTGCTGATAAGAGAGAGCCGGTGGGTTGATCAGCTCAGCTACGACCCAGGCCCAGATCCAGGGCTCTGAGTTGGCCCACACTAAAATCTCTACCATCTAGGAACTGTTGGGATGTGTGCAAGGGCCAGTTCTGCTGTTCCAAAGCTTCAGCATCTGACT
>123688 NS=111 contig=separate
GGATGGAAAGCACTAGGCTTCAATTAGAAGCTATACAACAAGGAGGCCGGAGAGATGGCTCAGCAGTTCAAAGAGCAGGGTTCAGTTCCCAGCACCCACACGATGACTTACAATCACCTGTGACTCCAGCCCTGGGGGACNNNNNNNNNNCCAAGCCCAACTCTAGCCTCTGAGGGCTCTGCACCATGGTACAAAGAAATCTTACACAAAACAAAAATGAGTGAATTTTAAGAGAAGTCATACAGCAACCTAAGACCAGACATGTAATATTTGGGGTCCGAAAGTCATTAGACT
>123689 NS=139 contig=overlapped:83
GTATGCAACCTGGTTGGCAGCCGGCAGCCCTGGGCAGCCCTCACTTGCAGCCAGAGTGTATCCATTAAAGCTTGGAAACCCAGAGTGTTAATAGGAACCAGGCAGGGAAAGTGAGCTGAAACCAGGAATGTGTCAGCAGGGACTCCAGCTCTGCTCAGCTGTGCAGGACCCAGTCTTGTCACATACAGGCAGCATTGGACT
>123690 NS=118 contig=separate
TGATGTTTAGTGCTCCACAGTGGGGTTGCTCTTCCACAGTGTTAGTAGTGAAGTAAGGCCCGTTATATTGTTGGTGCCTCTTGATCCGTATATTTAACCAACTTGATTGATTGTATGTGCCTTAAGGCGAGTGTATAAGGGAGACANNNNGAGACAGCCAGACAGACCAGCATAAGCATCTTACTAACTATGGCTTTAGAGTGTAAAATCACAACATGTCTTTTTTGGTACAACATCCCTAAATATAAAAAACAGACTATGTATTGTACTTTCTCAGAGGCAGATCACACGACT
>123691 NS=106 contig=overlapped:93
TAATGGGTGATAAAGAACAAAGCTGGAGATCTGTCTGGTGTTGGAGGGTATGCTGAGATCACTTGTCTAAGCAAGAACACAGGATACCAAGTCCCAGAGTTCATTCCATTGAGAGAACAAAGCTTGGAACCACATCATCTATCCGAGGATGGCCAGGGTAGCATCAGCACAGGCCTGGATTCCACCCGACT
>123692 NS=127 contig=separate
ATGTGCACTTGAGGTAAAGCAAAGGAAGTTTTCAGAAAGGAAATTAGTGAAATAGCATGCCAGGGTGAGTTTGCTCAAGACACGGCATAATCAAATGACCAAATGTAACTGAAAATTTGATTGTTTTTGGAGTGAACTCCNNNNNNNNNNCACCAGACTTACTGAGTGACACACTGACTCTAAGGATGCTTTTGGGACAAAGTTACCAGCTAAAACACTGCTTCAATAACATTTGGTGTGTGTTTGTGTGTTTGTTTGTTTCTAGAACTACATTAAAGGAGCAGCCATGGGACT
>123693 NS=64 contig=overlapped:77
TGATGGTTGCCCTAGTGGTATGATCTAATTTTACAACACAGAAGTTACAGCACTTTGTTCTTGAATAATAATAATTTTTAAAAAGAGACAAAACCATATGCACTTTTGAAAGATTAAATTTCATGAGCCACTGCTGTCAGGTAATACTAGATCTTCTGGCCATGTAATGACAAGGAACTACAAGAAGCCAAGCCAAAACATACGACT
>123694 NS=114 contig=overlapped:16
TAGTGAGGCATCTCCCAACTCAGACATGGGTTTCGCCAGCTTATGTTAAGTCTCGAATTCTTCCTGGGAAGGGACTCTGACATGGAAAGCCACGTGCTGTGAAGCAGTCCTGGACCCAGGCCAACAGCAACAGAGGCCCCCTCCAGCTTGCGAACAACCCCCTTCAACATCCTGACAGAGCCAGGAGCAGCTGTGGGCCCTTCCAGCCTTCGAGTGTGCCCAGAACAATGGAATGTGTAGAACTAGCAGCTTGTGTGCCCATTGGACT
>123695 NS=99 contig=overlapped:12
TCATGCTGACTTCATCTATTTCTAGGATACACTCCTGTTTACAGAGAAACCTTTCTGTTCATTTCAATTGGATAAATGACTGTATTTCAGAATTCGTGATGTGAGTGACATAAAATTGAAGAACAATAACCCTGTAACTAAATTTAAATAAATCCACCGGCCTGCAAAAATGTAGTCGCCAGTCATAAATCTAGACTTGAGTGACTTGAAGCAACAGGCTTCCAGTGGCCAGGTACAAGCAGAGCCTTGCTTTTAGCTGGTAGCATTCGACT
>123696 NS=113 contig=overlapped:3
CTGTGCAGTTTTTACTGTTGCTCTATAGTGAAGCTTTAAATCAAGGGTAGAGATAATTCCAGAAGGTCTTATACTGTACAAGATTATTTTAGCCATTCTGCTTTTGTTGGTGTTGGTGGTGGTGGTAGTGGTAGTGATGTTTTGTTTTATCCACATAAAATTGAGACTTGCTTTTTCAAGTTCTGTAAATAATGAGTTGGTATTTTGATGAAAATTGCATTGAATTTGCTTCTAGTAAGATGGCCATTTCTGCTATGTAAATCCTATCAATCCATGAGACT
>123697 NS=87 contig=overlapped:16
ATATGGCTTCCTGGGAATGGTCTGTATTGCTGTGCACACGTCAGGATCGTACACACACGTAAGAGGAGCACACACACAGGTATAAACCAAAGCAAGGTGGCAAGATGGCTCATGGACTCAAAGCTCTTGACACCATGAAAGAAGACCCTGCTTTGATTCCTGGGCTTCATGTGCTTGGAAGGAGAGAACCGACTCCCACAAATTGTCCTCTGAACTTGATGTCCACTCTACGGCTCAAGTGCACCCCCACGCAAGGTCGCACACGACT
>123698 NS=16 contig=overlapped:37
TCATGAGGAGATAAGCATGTGTCTCTCTCATCACCCCACACAAGGACTTCCTGCTTTTTGACATATACATATTTCTGCTCCAATGTGTCCTTTGAGTTAGGCACATTCAGATAAACTGGATGCCTCGAATATCATTTAATTTCCTGAGGTGTGCTTCATTCACAGTTAATATTTAAGTACTTATTTTTGCTATACTCATCCTTCACATAGGAATTTGACCATTCACGCTAGTAATTTACATAGGACT
>123699 NS=32 contig=overlapped:85
AGATGAAACATTTGTTTGTCCCTGGAAATCCAGCTGAGTTCCTAGCGTGGTAAGTGTAGCTCAGGATTCTCCTGCACCCACACATTACTCTAACTCCTGCAGACTGGGAATGGCCTTGCAGCTATTTAATTCACAGACCGTATGAAGTGTAAATGAAAAAAAAAATACATTGTGTGTGTGTGTGTGTGTGACATGCGACT
>123700 NS=65 contig=overlapped:73
ACATGCTAGTTCCTGAGGGAAAGAGAATGCAGATTCTAACCTTCAGGCACTGCAGTATAGCAGGAGGCATGGGCAAGTAAGACTTGGTCGCTTATACATGCCTTTTGTACATAGTTAGAGGGTTGTTTCGAGGTCTTAACTAAATACTTCTTGCAAATGGATAATCAATTAGGATAAAGTATTTTATGTGTGCCTGTGTGTGCATATGACT
>123701 NS=51 contig=overlapped:9
TCATGGCTTGGCAGGATTAACATAGTAAAAATGACCATCTTACCAAAAGCAATCTACAGATTTAATGCAATTCCCATCAAATTGCCAACACCATTCTTTACAGACTTAGAAAGAAAAATTCTCAACTTCATCTGGAATAACAAGAAACCCAGAATTGCTAAAACAATCCTCTACAATAAAAGAGCTTCTGGAGGTGTCTCCAACCCTGATCTCAAGCTGTACTATAGAGCAACAGTTATAAAAACTGCATGGCACTGGCATAGAAACACAGGACT
>123702 NS=50 contig=overlapped:71
GCGTGCTTCCTGCGTGATTGCAAACGCAGTCAAGTTGAAAATCACCCAGAAGTTCCTAAAGCATTTCGTTGTCTTCCCGCCTCTGTGCTTACATCCGTGCAGGTCGCTCTTTCACCGCTTTTTCTGTTGAAGTTTTATCCTTCCTGCAACAACAGCAGTTACAAAAACAGCTGACATTCCGTTGACCGCCTGCTAAACCTTAGCCACCAGACT
>123703 NS=103 contig=separate
CAATGGTAACATTCGCTGGTCATAATGGCATTATGACAAGACAATGCTACTATTGTGATATCCAATGGTGCTGGAAGGACTTCACAATCTCAGTGTGACATCACACTGGTTTTACTGTGACATCGATGGAGAATTATGACATNNNNNNNNNNTATGACATTACAATTGAATGGTTACATCATAGTAGGACTGTTGTGACATCAAAATTGTATTATGATATCACAATGTACAACTGCCTAGTCATAATGGCATTATGATATCATGATGATACTATTAGGATGTTACAACACTAGACT
>123704 NS=58 contig=overlapped:128
GAGTGTAACTCTGGCCACCGTATCTGCAGCAGCTTCTTCTCTCTTTCACAGGTAGGACAAGCACCTTACAGAGATGCCATCTGTGAGTGAGTCTCTAGCTAAGAGACAATCCCTAGATCAAGATCTCACACCCGGGGAGTGAGTTAACATTGGACT
>123705 NS=110 contig=overlapped:74
TGGTGTGTGTAGACGGTAGTGGTGTGGGATGCCCAGTGTGTGGCTCTTCCAATAAGAGAGTAGCAACATTGATGGACTCACAGCTGTTTCTTCAGGTACTGATGTGAGTCTCTTAAACAGGTGAGGGCTTCTGGCCCAAATACTGCATGGGAGGAGGAGGCTATGGAAACCACAGCATCTCCAAGCCCTGTTTGGTATTCACACATGTGACT
>123706 NS=68 contig=overlapped:104
GGGTGGGTCCTACTCCAGTATGATTGCTAAAGTGGTATCTTTGGAAGAAGAAGACACACCCAGGAAGCATATACACAGAAAGGACTATGGGAAATCAGTGAGAGAAAGCCCTCTGTAGGCCCAGGGAAGGGTCTGAGGAAGAGAACGTTTGGTGGTCAGGGAAATACACTACATATGACT
>123707 NS=84 contig=overlapped:105
GTATGCCATGACACATCCAGATACAACCCAAGTTAAATAACCAAGCCAGCATAAATAAAACACACTTAGTCATTTGTCTATCCCTTCATTTGGGGGTGGACTCTTTCTAACTCTCCTACAGTTTTATGTATCAGCGTATATATTACAGAACTGAGGCCTGAACCCACAGACACACGACT
>123708 NS=87 contig=overlapped:114
TTATGTCACTCAGTCGAGCTGAGGACGTGGCCTTCTAAATCAGACATCTAGAGTTCAAGAGCGTCTCCTTGAGGAGGGGGCTGAGGAAGGCTGAGAAAAGCTGAGCCCTGGAAGAGCAGATCCAGGTCACGACCCTCACACGAGGCTCATCCATGGGTTAACATGCGACT
>123709 NS=114 contig=overlapped:92
GCATGAGTGGGCGAGGAGCTCAGGGGACTTCATCCTCCTCCTGGAGCTTTGGGTAGTTAATGGCTGCTGGACAAGGGAGACTCATATTCCTCGGTCGTGTAGACGGAGGTTGAATCATCCTTTCTCAAATATCCCTGCTTTTTGTAGGCAACCCCAATTAAATGCAACGGGACATCAAAAGGGCATGGGACT
>123710 NS=121 contig=separate
CAATGGCCTAAAGGCCGAGGAACAGCACTGTCTACAATAAAAATTGGGATGTATTGCTAATTTATTTTGGTTCAGTCCCATTAACCTACTTCTCGAAGAAAAATATTTTTCTTAAAATGTTACCTTTGATGTCTGCGTAGNNNNNNNNNNATGTAAGGTGAGGATCATGAACCCTTTTCCCTTGCATAGTTGAGTACAAATTATTCGTGTTACAAAAGCTGTATATAACAGACCAAGGAATGGGGGAGTGGCAGCCAGCACGACCACCTACAAAAACTTCTGGGACATGGGACT
>123711 NS=17 contig=overlapped:68
ACATGGAAGCAAGCCAGATCCTCAGCCTTAGCCAAATGTGGAATTGTTCGTGACAGAGAGCACTCACCATCGGGAAGGTGGAAGGCAGAAACCAGCTCCATCTTTAAGGCATAGCATTCCGCAGCTCTCTACAGTTCCCCCTTTTTGTTTTAGACGCATCAGGCAAGAGTAGAGGTCTGATCTCTGATATTAGAAATAAATTGGGACTTTGTACCGATGTTCATTTGACT
>123712 NS=123 contig=overlapped:77
TTATGATCCATCCTGGGCTGAGACACTGAGTCTAGCCTCTGGGTTAGCCATGGAGGCTCTAGAGTTCAAGTCTGGCCCAGTATGGATGTGGCTTCTCTGTGCTCTGGCTTTCTTGCCACAAGTGGAAACAGTGATAGGTTCTGCGAGTGTTACTATAGGGATTATGCTTAGGGACAAGGCCTGGCACATCTTTGGTGCCATATGACT
>123713 NS=27 contig=overlapped:98
TCATGGTCTCACCCCCATCAAACACACATACACACAATCACCCCACACAAAACGATTTTTAAAACTGGGTAACTGACCACGTTTGGCTTAAAGGCTGTAATTTGCTGAATCCTATGCACCTGTCACATAATCTATGCCAGATGTTGTGCTACCCTTTTCAATACAGAAAACATCTGACATAGGACT
>123714 NS=128 contig=overlapped:22
TCATGTTTAATTGCTTGTCTAGTGTTCTTTGATCTGGAACTGAGAAGGGATATTTGTTCTGTTTTCTTTTGTTTGTTTGTTTGACAAGAGTCATGCAATGTAGCCAAGGCTAGCCTGAAACTCAGTATAGCTCACGCTGGCTTTGAATTCCTGAATTCACTCCTCCTGTGTCATGAGTGCTGGGCTAACTTATATGTGTGGCATGTGCCCGGTTTGATTGAGGAATGGGAACAAATCAGAGCGTTATATGCCACATATGACT
>123715 NS=56 contig=overlapped:75
GCGTGCTGGGCCCCAGCCTGGCATCTTCCCACCCAATCACCCAGAACTCACGGGACTGCAGTTGCTGGGGAGCGGTGTTGTTCTGTGGAACCACAGAAGCTCCGTGCTGAACACTTCCCTCACAGGCAGATGCAGCTGAGAAGAAAGGCCCCACCTCCCTGGAACAGCGGTTCCATGCCCTCTCTGTGCCTGTCCTTGTCCATGAGACT
>123716 NS=55 contig=overlapped:28
ATGTGTATTTACAAAAGTGCACGTGTAAATTAATTCAAACATATGTACATACAAACACACAACACAGCTATTTGATTCTGACAAAGCTGCACTATACAACAATGGGCGAGGATTCTTTTACACACATGGCATTAGAAGCACATGTAAGAAACAAACCCTTACCTCACACCAAAGACTGAACTCACACCCCAGGTGGACTCTAGATGGGAAAAGTGAAGCAATGATACTTGCAGAAGAGAACACACAACATCTGACT
>123717 NS=39 contig=separate
TTGTGCTCCTGTTTGTGCCCCAACACTTAAAGCATAAGGGATGGAGCCGGGTGCGGTGGCACAGGCCTGGGATCTCAGCACTCCTGAGGCAGAGGCAGGCGGATCTCTGTGAGCTGGAGGCCAGGCTGGTCTGCATAGCANNNNNNNNNNAGATGAGAAACCCCATCTCAAAAAACTCAAAACAACGAGAAAATAAAATAACAGGGGTCAGGGTGAGCCTGGCGAGTTGGCTCGGCACTTAAGAGCTCCGGCTACTCTTTGGGAGGATCTAGGTTCAATTTCCAGCATCCGACT
>123718 NS=63 contig=separate
GCGTGCCTAGGTGTTGGGTTCTCTGTAACAGGAGTATAGGACAGTTGTAAGCCACCAAGTGGGTGCTGGGATTCAAACTCCAGTCCTGTGGAGGAGCAGCCAGTGCTCTTAAATGCTGAGCTGACGCTCTACCCCAGGAACAACTTCTTTTAGTTCTTAGTTTCAGTTTGAGACAAGGTCATTGTAGCCCAAGCTTGTCTTGAACTCATTATGTAGGCCAGAATGGGCTCAAACTTGTGGTCATCCTCCTGTCTCAGTCTCTCAAGTACTGAGGTTGCAGACATGCACCAGACT
>123719 NS=127 contig=separate
GCATGTCAATTTAAGAGTTTGTAGGGAGATCCTAACCCAACACACAGTGCGCTTTGCTAAGCACGACACAGTGGCATTGTTACACTTTTGGTAATTATTCACAATGAGTAGATATTTAGAGGGTATAGAATGGTAATAGCNNNNNNNNNNGTAATAGCCTGTTATTCACAGTATGTATGGCATTTTTGCCGTCTGTAGTCTTGATGCATGCAGAGCTCATCCTGGAGTGTGTGAGAGGGAGATAGATGAGAGAGGGGACTAGAAGGTGAAAATGACTAAAATTGTCATACGACT
>123720 NS=85 contig=overlapped:107
TTGTGAGACTCTAATCTTGCATATATACCACAGGCAAACCAAGGAGACCAACATCAGAAGGCCTGCTAACGCTCCCATGCCTGCCCATTCCTTCAGATTATTCATGGCAGCAGCAATCCATGATGATAATCCTGTGGCTAGTCCTGCGTCCACTCCGGTAGAATTTACCATGAGACT
>123721 NS=94 contig=separate
TAGTGCTGGAGTGGCAGGTGTGGGGTCCACACCAGCACTGCTAGGCCACCTGGCTCCAGAGGAAGACTGGGGTGGGGCCTAGGACCTGTAATATTTAGTGTGTTCATGGGGTAGCACTGGGGCCCACAGCTGGATTCACTGGCACNNNNNTGCTCTTGGCAGGTAGGCAAACTGCTGTCCTCTGACCTTCTTCTCCAGACCTCACTGCCCTTCTGAGACACAGCTGACCTCTGGCTGTAGGTGGTAAAGGCTGGATCTGTTCAAGCTACTCCTCCTAGTATAAGACATAAGACT
>123722 NS=109 contig=separate
ATGTGTTTCTGTAAGTATGAGCATGAGAGTACAGAATCCCGTTCAGACAGAAGGCATCACATACCCTGGAACTGGAGTTACAGTTAGCTGTGAGCCATCCAACATGGGTACAGGGAATCGAACTCAAGCCCTCTGGAAGANNNNNNNNNNAGATGAGCCATCTCTCCAGCCTGCCACTATATTGTATCATTTTATTTCTGTTACAAACTCTACTTCTTGTTTTTAAAGCCAAGTTCTTCCCACTTGAAGATGAGAAGGCAGACTTAGAGATATTGAGTGCAAGTTCACAGGACT
>123723 NS=117 contig=separate
ACATGCTTTCCACCAGACACATGTGGCTCCATCCATGCTGACTAGTACAATGCTTCTTCCCAAAACTGTTTAGCTGGAGCATCAAAAGGGAGTCCTTAACACACTTCCACCCCCAGAGGGTCCTCTCAATTGGTCATTTGNNNNNNNNNNTCTACATTGTCATCCAGGATGACATGTGAGAGATCTGCTCCATCCCTGAAAATAAGAGACTCTGAGGCATGATACTGAAGGCAAGAATGCCCTGCATGGATGCCTGGCAGCCTATGACAATCTGCATACCTACCTCATGGGACT
>123724 NS=20 contig=overlapped:116
CCATGTGTAGAACTGATGGTTTGTTCTTGTTTTGAGCTTGGTATCCACGCCACATTCTTGGCAAGCACTTTCCGATCTGTATGTTCTTTTTCCTGCAGTTGTTCTCTGACTTTCTTGGAAATAAACCTTCTTACTTTTAGATCTCAACTCCTCATACTTCACCAGACT
>123725 NS=85 contig=overlapped:119
TTATGGAGCCAGAAGAGCTCCCAGAGAGACAGACCCCAGGGTGAAAACCAGCAGTGAGAGATCACTTCTGTATTATTTTTCTGTTAATTTGTCAAGAAACAGCTCATGGCAGAAAGGGTTTATTTTGTTCACAGCTTCACAGTACAATCATCCTTTCATGGGACT
>123726 NS=96 contig=overlapped:91
AAATGTTGACTTAAGAGTTCACTTGGTAGTTTAAGCTTTTCCCTTATTAAGCAGGTCTAGATCAGATCATCTGTTATCACAGACAGACAGCCATTATGAAGTTTTGGGTTCTGAACCAAGACTAGCACATTATTTGTGTATGTACCTGGGCTTCTGGTCTGAGTACAGAGCTTCTCCTGTGGGTCACTGGACT
>123727 NS=118 contig=overlapped:9
AGATGCAGAGGTGGTCTCAAAGAAACAACAGAAAAAAAGAGAGAGAGAGAGAGAGAAGTAGGCTTAACGGTTGTAGGTGGGCTCTGTATCCAGTTGGACCTCTGTGCTTCCTTACAGCTAAGAGCTGAAGAACATACCATGTTGCAAGCTCTGGCCCCATGCATGGAGTCCCTGCCTCAATGCCTTATCCACATGGTGGACTCTGTCTGCGGACTGTGAGCCAAAATAAATCCCTCCTCACTTGAGTTGCTTCCTCCAGGTATTAGGCCACAGGACT
>123728 NS=86 contig=overlapped:94
TCGTGTTCATGTGTCTCCTTTGCTGGGTTCTGATTCCATAAGCACATACAGGTCTGCACTAAAGGCTTGTCCAGGCCATTGTCAGTCAGCTTTCTGTTACTGTGACAAGGTATCTTAAATAATCGAATAATCGACATACAAAGAAAGGTTTATTTTCCCTTAAGGTTTCAGTTCATGGTCTCATGGGACT
>123729 NS=98 contig=overlapped:78
GAATGTTGAAAAATCTAATTGACAAGATTCTTTAACTCAGATCCTACTAACTGACTGAAGAGGAAAGGCCCACCCTGACATGGGCAGCACTAGCCCATGGGCGGGGGTTCTGGACTGAGGAAAGGGGAAAAGGTGCCTCTTTTCTCTCCCTCTGCTTCTTGTTCCCCCAAGGCCTGAGGGGCTGAGAGTCCCAGGCACATGCGACT
>123730 NS=118 contig=overlapped:78
CTGTGTCAGCCTTCTACTTGTTGTGGGGGGTGGGGAGGACAGTGGCTGGGAGATGGAGGTATCAGGCATACAATGGGTACCGCGTAAGTACCAGCTGATCAAAGATGCTAAGTGGTGCCATCTCACAGAGCCACTGAGCTGGGATGGAGACAGAATCTATGCTGCCAGGGACCTCTCAGAAAGTGGCATGTGCCTCACATGGGACT
>123731 NS=86 contig=separate
AGATGGCCTCATGTAATACCAGAAAAAGAACTTAAGGACAAAACAGAACAGAGGCATTCGAAGATTTCCTTAAACTGGCAAGAGTCCACGGTGTTCTCACCAGACAGCCTGGATATTCAGGAAGAGAAAGGATGGCATTANNNNNNNNNNTCCCTCTCTGCCAGCCAGGCAGCCTGCCCATCGGCATTACGGAGAACCCAACAACACTGCCAAGTCAGGTCCTGGTTTCAGCTAGTGTGATGTATCTCTCAGCACCACCCACAAAACCCAGAACCCTTCCAGAGACATGTGACT
>123732 NS=17 contig=overlapped:88
GGATGATCTTACCTTTAGAATAGGCAGAAATAACAGCCCTATGATTGGTCTATTTCCTCCTGCTACCTCTTACCATAGTTTACCATGCTTAGATTAGGCTCCTCTTAAGTTTTATGTATTCTTTATACATGTCACGGGGCACACGGAAAGGTCAGAGGACATCATTTTGGAGCCAGCTACCCACTTCCACTTGAC
>123733 NS=108 contig=separate
CAATGTGCAAGTATGTAGTTGACAGATGAAAAAGAAAGAGAAGTGGAGCAGTTTGAGCATTATGAAGAGAGATGGAACTGGAGACTCGAGGGTGGAAGGGAGTAGCCTGTTGTGAATGGACAGCCCCACCACATAGGACCATNNNNNNNNGGTGAGGTCCCAGCCCAAGTTACTGCCATATCTGGGTCTGTGGCTACACAGTGACAAGGATTGGTGTTGATATCCGTGGCTCATATTACCAATGGCGAACACGGGGGCATTGTTGGTCAGTTAGTCACTGGATACCATGTGACT
>123734 NS=116 contig=overlapped:91
AAGTGTGAGGACCTTGGTGTTAGAGCTCTACAAAAGCTTGGTGTGCTGGTGTACACGGGGAAGGCAGAGACAGTCTGGTCAGTGGGCTCCAGGCTCCCACTAGAGACTCTGTTTCAAAACACATACGGGGTTGGCTCTTGAGAAATGACAGCAGATGTTGGCCTCTCGCCACCACTTGTACACACACATACGACT
>123735 NS=39 contig=overlapped:85
CGGTGTCTACAACCAAGTTAAATGGCAGCACCTCTGGGGGTGATGGAAAGCAACCCATCTTTTGACCCAAACCTGTGTGGGATCTATGTAGACAGGTTTTCTTTCAAAGGACCTCTTAGTGGGGCTGGAGAGGTGGCTAGCTGTTAAGGGCAACGGCTCCTCTTCCAAAGGACTGGAGTTCAATTCCCAGCACTCGACT
>123736 NS=124 contig=overlapped:79
GAGTGGTTTGCAGGGTTAAGGAATGAAGTTTCTGCTCTATCATTGTGAGGATCCCTGTTCTGGATCATTCCTTGCCCCCTCTTCACACAGCTGTCCCTGTGTACTTCCTGCCCATAGTCAGTAGGGACGTTATTGGTGGCCATCTGTGATGAATCCACTCACCCAGCACCCAGGCTTCAACCCCTATGTGCCTTTTCATCAGACT
>123737 NS=33 contig=separate
TTGTGCCCACCGATCAGCCTGGGAAAGTGATCGGGACACGCAGGCTTGCGGCTCCAGCCCGGAGACCCAAAGCCCGCGTTACCCGGGATTTCTTCCGGGTTCTGGCTGGGCAGCCGAGAGTGGACCCGACTGATTCCCATNNNNNNNNNNCTCCCCTCTCCTGGGAAACACGATCGCGGTAGTTTTAGGGCCCAGAGTTCAGTCTCCTGGTCGCTGCATGGAGAATGCTGTCCCGCTTCTCAGACACAGTGCTCTCCAGGCGCCCCCATCTTGGCTCCACCCCCCCATCTGACT
>123738 NS=111 contig=separate
GGGTGAGTGCTCTGTGCACAACTCTGTGCTTTGGTAGCCTTTTCAAAGCAAGGGCTGTGGTCCCTCTGTTCTGGTTCACCACGGGACACCAGCAAGTGTGGTAGCAGACTCTGCTCCTTGGGTGTGAAGGCTCCTTGGGTNNNNNNNNNNCTCCTTGGGTGTGAAGGCTCCTTGGGTGTGAAGGTAAAAGTGGGTTGTCTCCACGCTTACGTTCGTGTCGTGGGTGAAGAGCCCTCGGAAATGAACTGATGTTTTCCTTGCAGGGCTCAGTTTGATCCTCTTCCTCATTTGACT
>123739 NS=59 contig=overlapped:97
TTGTGTTCCACAGATGAGACTGTGCTCCCATGGTGTGGGAAGCAAGTTTTTGATAAAGCACCAGATTGATTTCCAAAGTGGTTGTATAAGTTTGCACTCCCCATCAGCAATGGAGGAGGGTTCTCCTTTCTCCACATCCTCTCCAGCACATGTTGTCACTTGAGTTTTTGATCTTAGTCATTCGACT
>123740 NS=29 contig=overlapped:135
TTGTGCTGCACAGAAGGAAGAATCTTCTAGCTGATCCCGCAGCTGCTACCAAGGAATTCTTCAATGTACAAACAAATGAACATCTCTTCATCTAAAGTACACAAGTGCATGTGCATATCCAGACACACACAACACAAATGCATACGACT
>123741 NS=53 contig=overlapped:83
GCGTGCCCACGGCACAATCTGGTGGGCACGCTTTCTCAACGGAGGCTTCCTCTCCCAAACTACTTCAGCTGTGTCAAGCTGACATAAAACTAGCCAGCACAGCTGGGTTAGTCAACAAAACAAAACTCCTGTGGAGCAACGAAGTTCACACACACACAATACATACACACACCATACACAGGCACACACAGGCACACGACT
>123742 NS=120 contig=overlapped:32
TAATGACCACACAGGACAAACCTATCTCCTCCATTTAACTAGCCTATGTGGACATAGAAAACAAAACTGAGGAGAAAGCAAAGGACACTACCTCATCCATACATCTCCCCTGGGATATGGGTCCATAAGACATGGTTCAAACCTCAACAGAGGTCTGAGAACAACAAACAGCCTTGTTTCCATCTTGGATCCTACAGTTTCCACCTGCCAACTGCAGGCACCAACCATTATTAGTACCACAAACATCAGACT
>123743 NS=120 contig=separate
GAATGAGTACAAGGAAGCTAAAAAATGCCTCATGGTCCAAAATTGTGTCTGGAGCACACTGTAGTTTCAGTTAGTGAGTTACTCAGCACTCTGTCAGCAAGATGATGTCATATAAACAAATGTCTTTATGACAAACCAAGNNNNNNNNNNTTCATCAGAATATCTTTTCAAAGTTTTTTTCTGAAACATATCTGACTGGCATTTATGTCCTTGTATTATATTTATGTTCAATGACTGTGAAAAGTCAGAAGAATTTGGCCTGTACCTTAATATCAATGCCTGTAACACTGGACT
>123744 NS=127 contig=overlapped:6
CTATGGCCTGGGAATACTGTATAGAGGCTACGGGTGGTGCAATTAAAGTTATCTGGGAGAATCTCACTGCCTCTGGCTATTTAGTAGGTGGCATGGCCCAGGAGAACACGGCAGGAAGAAGCCATGACTAAGGAGCCTAAAAGGATTTTAGGGTAAAAGGAGAACCCCAGATCCACAGGGGATGGGAAGTCTGTTGTCTTTGCAGTACTTCTCTCATTGGCATCATGCAGTCAATACTGAGAATCACACTGCTCACAGTGCTGGTTAGGCCATCCGACT
>123745 NS=100 contig=overlapped:96
TTATGCTCGCAAGTCCAATCGCTAACACACATTATTGGTATCTACTGACCCTGGGGCTCAATCAAGCATGCCTCGGGCTGTTTTTATTGCTTTTAGTGGGAGAAACCATCATGTTTTCCAGCGTATGAGGCATTTCTCTGTAAGCAATGTGGCTGCTCAGGGAATCAATCAAAGAGAGTCATAAGACT
>123746 NS=116 contig=separate
TGATGGCTGCTATTTTTACTTTCAGAATAGTTCCATGAAAAGATACTGGTAGCATCCGGCCCCTGGCTATGTTCTTAATGAGTTTAGGAGGGCAGCGAACAAACAGCTGCGTGTTTTACATTTTTTATCCAAAGTCTATTCAAACCTTGTCTATCTTCAATTTGCTCAAGACTGCAAAGAAAGAACACACACACAGAAAAAGACACACACAAAACACCTAATCAGGAAACCCGACAGGAGTATTGTCAGAGCCTGAAGCTGCCAGGGCATAGGACCTAACTCATACACATGACT
>123747 NS=120 contig=separate
ATGTGATAAAAGAAGAGCTCCAACTGCACAGGTTGTCCTCTGACCTCCAAACACAGTAAAACGTGTGTGCATGGACACCTACACAGAAAAATGTAAAACAAAACTAAAGCGTTGTTCATCTGAGGGCATGGGGACAGTTCTNNNNNNNNNNCAGAATTCCAACAGTAAAATCAAGTGTGTCTTAGGAATAGTATGACGCTGTCCACGGTGCCCTAAGTAGAAAACCTTCAGCTCACAACAAAGACAGAGAAAACAGTAGCAACAAGCCATGGCTGCCTGGAGTTAGCATTTGACT
>123748 NS=90 contig=overlapped:83
TGATGCAGTTTGACCTGAGAGTTGTGAGATTTAGCCTTTCCTCCCCACACTGCTTTTGGTCATGGTGTTTCGTCACAGCAATAGAAACCCTAAACCAATAGTCAAGGGACAATTGTTCACAACTTGCTTTGCTGTGGGTTCACTGGAGGAGGAAGAGGAAGAGGAGGTAGAAGAGGCAAAGGACAACAACCACACAAGACT
>123749 NS=113 contig=overlapped:89
CCGTGTTAAATATTCACATCGATTCTAAGATACATCTGAATTTCAAAACTCTTAGAACGTGGGACTGGGTTATTTCTGAACTGGAGAAATACAGTAGTCAGCAGTGGTTAACTTTTAAATCTCATTTTGCTGAGCTTCCCCACAGGGAGTGGAGCAGCTCTGAGCGTCAGTCCCCTCACCTGCTGACACTGGACT
>123750 NS=86 contig=overlapped:113
TCATGTAATGATGGGACCTACTACAGCCTTGATAACTGTGATTAAAAATCTACGTTACTGGTTTATACAGTTGCTATGTTAGACTTCAATGCCCCACGACCTCGAGGGGGCCCTTCAGAGTCTGGTAAGAAGGCATGATCATTGTCACAGAGCATGACGGTCCATGAGACT
>123751 NS=113 contig=separate
GGGTGCTGGGAATTAAACCCTAGTCCTCTGCAACAGCAACAAGTGCTGTTAACCTGAGCCATCTTTCCAGCCCTCAATGTTCATGTTTTGCACATAATCAAAATACTTGTGTAATGTATGAAATCAAATAACTCTATCAGNNNNNNNNNNTTATCTTGTTGGCCTACATTATTGGTCTGAGAGATGCAAGATCATGAAGACTTTATGAATTAAAGGTCTATAGCGGAAATAAGGTCTTAATCATAGGCATATCAATTTAAAGATGGTTGACTGTTCAATACGGTGCATACGACT
>123752 NS=134 contig=overlapped:36
TGATGCCATTGGATCCCAGACTTGGCAAACCCCTTGTATTTGCCATTTATCTCCTTTCCCTGAGATGCCTTGCTCCCTCCTCTACACTCTCTGCTCACCACTGTTTTACTGATACTTCCGCTCTCTATTTCATGTTTTTGGTAAGTGCTCAAGAGGGAACTCCGAGCTCTCACATGGTAGTTTATTGCTCTGTCCCCTGCCTGCCTTTGTTAAGATGCCTCATACAAGCTGTGTCCTGTGACATTGGACT
>123753 NS=118 contig=separate
GTGTGGGCAACAATTGTTCTCAGTTCTTCAGTAGAACCCACTGAAGATGCTACAATACATGACCCAAAGCCAACTGTAGGTGACTTGTAAGTCTAGACTACTGCAAATCAAAGCACAGATTTGGCTACACTGACAGAGAANNNNNNNNNNCTTTCTAAAGTTATAAGTGATATTTTTCCCCCAACGGTGCTAAAATCTAGTCTATCCTATTCATGTGTCGTTTTCCCAGCATTTAGAATCTGGCACTTTTCCCAGTTACTAAAAATTCTCATGAAAAGAAGCAGCCACACGACT
>123754 NS=97 contig=overlapped:113
ACATGATCCACATCTGGCTTCAGCACATGCCATGGACCTCAGCATGGTCTCTGGTGAGAGGAGAGACCAAGGAAGTCAATATAGCCCCAGGCTGCAGTGGGACTGTGTACCCCAACATGGCCCTCAGCAGTAGCCCAGATGAGGAGCAATGGAGCAACCTTCCATAGGACT
>123755 NS=115 contig=separate
AAATGGGACTCAGTGGAAGCCAGCCGTGTTCTAGGCCTGAGCACACATATAAAATGCCTTCCCTCCCAGGCTCAAAGTAAGGTTAAGTTAACATCTGTTGACAGAGCACCCAGCGGGGCTGACACAAGAATCAGGGTGTCNNNNNNNNNNAATCAGGGTGTCCTCCCTTCTGCTCCCGGAAGACCACATTCATATTATTAGCCATGTCCCACAAGAATCAAGTGATTCAAATAGCTAAAGTATATTACAGATACGCTCAAGTGCTCAAGCAAACGAAATCCAGTTCACAGGACT
>123756 NS=85 contig=separate
ATATGCTCTGCTTGGTGCTGTGACTAACACTGGCAGGGAGACGGGGAGTCAATGTCAGCCTTCACTAGCCAGCAGGTCGGAAAGTGCGAATGCTGCAGCCCCTGGTGCGGTCTTCACTACCGCAACTTTCAGTCCTAAGCNNNNNNNNNNGACACAAGTTACTATGTGTTGATCAATGCAGGTCTATGCCTTAGGGCCTTTATGGAAGCTACTAGTTTTTCCTTTGCATTTATCCTGTCAATCTTGGCCACACACAACTCAGACATTAGAGGTGAAATGTGGTGGCACAGGACT
>123757 NS=125 contig=separate
CGGTGTTTCCAAGGTAAGAAGAGAAAGACAAAACATCTCATAGTGAACTTAGTACCGGAAAACATGAAACAATGTTTCTGAACTAACTTGAGAAAAAAACAGAAAACAGGATATCTAGCATAGTAGAGAAGAGCATATAANNNNNNNNNNTAAACTTTTCTCCAAGGTAAGAACAGAATGGAATGAACAGCGTTATGAACTAAGTACAGAAAACTCGAAACAGTTTCTGAACTAAGTTGAGGAGAAAACAGGAAAGTGATTTATCTAGCATACCAGAGGAGATCACATAAGACT
>123758 NS=119 contig=separate
ATGTGAAGAGCAAGAGGCATACACCTACAGAACAAGGCACACGCAGTAACAAGTATGGCAGCAAGAAAGCAGCAAGGGAGAAATTCATGGTGAATATGTTTAGGGACTTACCCGGTAGACCTTTGGAGGTCATTTCCTGGTTAGTTGCTCAATGTTTCCTTGCAAAGTGATGAAAACATGCCCTATTCAGTCCTTCTAACTACTGGATGAGAATATTTTGAGGAGAAAACCAGGAATTGGAAGGAAGAGCCACAATTACAGGATGAAAGGAAAATGTATAGATTTCACGTGACT
>123759 NS=69 contig=overlapped:97
GGATGGACCTGCTCCACAGTCACTTGTGCAGAATCCACCTGGACCTGAAGCAGTGGTAAGACATGCACCTTCCCAACTTGTTCTATAATAGTCATTGATGTCACTGGCTCAGTTTGTAAGTGTGTTTCTACTGAAAGGACTTCTTCCGTTACTATACGCTCTGAAATATTGTGAGCATCACTAGACT
>123760 NS=92 contig=overlapped:18
GAGTGATAATCTATGAGAATGGTGACCTGTGCCAGCCCATCCAAATATGCTCCTGTGTGTTCTACCATACAAGGGGAAAGAAAATAACCTTTCTTCACTATCTCCGTGTATCAAGTAGACATTTTTGCATGTAACTGAACCTTCCCAGCATCCCTTCACAAAGGCACTATTAGTCCCATGAAGAAAAGAAACCCAGAGTATGGTCTCTTAGGCAAGGTAACTTCATGTTGAATTTTAAATTTCCCATTTTCCCCCTACATTAGACT
>123761 NS=124 contig=overlapped:39
AGATGGCTGTTGTCAGGATTTAGTTCTTTGCAGGCGGCAGGGCTGAGGGCTCAGCTGGCTGATAGCTGTTCACCTGAGACCTCCCGAAGTTCCCTGGCGTGTGTGGTTCTAAACAGGTCAGCTCACAGATGGCAGCTGTCTTCAGAGCCAGTGTGGGTAAAGAGGCATCCACTGTGAGAAGGGACGTTAACATCTCAGGAAGCGACATTACAGATGTGAAGGTGCGTCCTAGCTTCCATATGACT
>123762 NS=106 contig=overlapped:90
ACATGATACAAGATGAAGTTAGGAAGTTGTTGACTGGCCCTGGGAAAGGTTTTTCTTGTTGACAGAGATGCAGAGAATAAACAACCCTCCCCATGAATTCTCAGGATGTGATTCAGAGTTCATACCAAGTTTGCAACTGAAGCAACTATCTTGTCACTTTGAGAAAAGCTAGGCCAATTCTATTTCACTGGACT
>123763 NS=111 contig=overlapped:20
GTGTGGAGGCCAAACAGTGTTATTCCCAACAGTGCCAGGAAGCCCATTCCTAGGAGCGAGTATAGGCAAGACTTCCTACTTGAAAGGAAGGAAGAAAGCAAGGAAAGAAAGACAGGAAGAGAATCTTCAAGTGAGAAACATAGTTGGTAAAGCCACTCAGGAAGAAATCTCTCGATTGTATCCAATATATTAGCCATCATGAGATAATGGCTAATATTTCACGATTTTCTGGGTTTTGTTCTCTGTCAGACAAAACATTTGACT
>123764 NS=19 contig=overlapped:102
TTATGTAAGTTGGAGGTAAGAATTCAAATATAATTGTTTGCATGTGCAAAACCAGTTGTTTCCCATGCTGTTTGTTGGTTGGGGAAAATTTTATATATGTTGTGAGTCTAGAGACCAGCACAGGGCTTCCCCTGTAGTATCTAATCAGCAGATGTAGCAGATGGCAGTATCTTCATGGGACT
>123765 NS=127 contig=overlapped:15
GTGTGCAGTGTTGAGACCTGCTTTTTCACCTTGGCTAATGTGGGCCACTGAGTATAATCATTTCTATTGCTGAGGACCATAGAGTCTTCACCATAGAGTGATGATCCTGACTGATCATCACTGATCTACTACTTCAGCTTAGCTATGTGAGCTCTCGTCTTTCGTGAAATGATAACAGAAGTTTTTAAAAAGGTAAACCCAGTCGCATAGAGTTCTATTGCTGTCTATATAGCCTGTCATTCAGCAAAGACTAAAAGAGACACACGACT
>123766 NS=113 contig=overlapped:98
AAGTGTGAACTAGGGAGAAGGCTTAGTTGATAAAGTGCTTCATGTGCAAGCGTGAGGACCTGAGTTCAGATCCCAGAAGCCACGCAAACCCAAAAGTCGCACACGTGTCTGTATTCCTGACATTCCTACAAGGACGTGAGAGTCCCTGTCAGCTTGTGAGCCACCTGGCCTTGTGCACATACGACT
>123767 NS=113 contig=overlapped:19
TGGTGCTGGGGTTTGAATGATGAAGGACTCTGAATGGGAAAACCAGGATCTAGTCCTTCCAAGCTGGATTCTTAGTCTCTTCACCTTCTAGGTTCTCAAGATGTTGGAGCTGTAGGCAAAGAAGCTGCCTGTTTGCTCCTGGTGCCCAGAGCCTAAGCGCTGTCCTAAACACACTGGATGTCTGTTGGGGTGTGAACCCTGGAATGGAAAGCCTGCTTGGGGACAGTGGGGCATTTCTCAGGGATGGTGTGGCCACCATCAGACT
>123768 NS=17 contig=overlapped:48
CCATGAGTCCTGAGAGCACTGCTGCTAAGATCGACTGGCAATGCCTGCTGGGTAAAGAACAATTAGCATTTACCTTTCTAAAGTTTCATGAAACATCATTTCTTGTCACATGACAAAAATATCCTTAGAGCTCTCTAGGAAAAGAACTTCAAATGATTTTGGAAATGACAATTCTTTGTATGACAAAAATCAAACACTAAGAAAATATTGGCTTAACCTTTGCCAGGCATGGGACT
>123769 NS=136 contig=overlapped:31
AGATGTATGGGATAGCATTAGTCTTTGGCCCCTTGCACTCCATTTCTTCCTGGTCTCTCACGCCCATTGCTCTTCCAAAGAGCACACTGTCTACAACACTGTCTCCTGGCCATTCCTTACCATGGTCAGTGCATCCTTTCCTCTCTTCCATTCACAGTCCCGATAAGCATGGTGGCCATACAACCTAGCCTCAAACTAGGACATGCTCAAGAGTGGAAGGGACATATGAATTATATTGGACAGGACATGGGACT
>123770 NS=48 contig=overlapped:67
TTGTGCTGAGCCTGTTTAATTATTTCCCTCTGGATTCATTAAGCGCTTTTTGCCTACCCAGATGTTCCCTTGCCAGTTTTCTATGAGCACACAGGGCCTGTTTTTTTGTTTTGTTTTGTTTTTTATCCTTGCTATTTGTCTCTGTTAATTTCGCTGCTGCCTAAAGCAGGGCTGGGTGCTCACAGAAAGTCAGCCGGGCACAGGCAAACACAGGACT
>123771 NS=122 contig=separate
GTGTGAAGACAGACCTCGCTGAGAAATTGCTTCCATTGAATTGACCTGTAAGCATTCTCCCACTCACTAATTGATTTGGGAGGTCCCTGCCCACTGTGGAGCATGGAATGCCTAGGTAGCTGGACCTGGGCTACAGAAGAAAGCNNNNNNTGTCGGAGCAAGCCAGTATTCAGTGGGCCTCGGTAATTCCTGCATCAAGTTCTGGCTGCAGTTCCTGCCCTGCCTTCCTTCAATGATGGACTGTAACCTGTAGGAGAAAAATCCTTTCCTCCCCACATTGCTTTCCATCAGACT
>123772 NS=104 contig=overlapped:86
CAGTGTGCTGGAGAGCAGAGTAGCTCAAGGCCACTGGAGCCCAGCTGATTCCATCATGAGCCTCAGATGCCAGCTAAGGTACTTTGCCACAGCAACAGGAAAAAAATATGTGATTCAATCACCCAATTAAATGGGGCTCATTACTCTGAAGTTATGAAGATGGAGTGAGAATGCTTCACTGGCTTGAATTACACACGACT
>123773 NS=44 contig=overlapped:53
TTGTGTGGAGGCCACTAGCCAGTGATCCATGTCGCAAATCTTCGTCAGTTTTGTCCCAAGGAACTTTATGAGGCAGAGCCATTCACTGAACCTGGCACTCACTGATTTTCCCAGACTGACCAACCAATGTGCTCCTCCTGGAGCTCCTCCCTCCCCAGCGCTTGGATTCCAGAGGAGCATCCCAACACCCAGACTCCTATGTGGGTGCTGGGATCCATGCTTCACACGACT
>123774 NS=58 contig=overlapped:61
TCATGGTGGAGGAAGTGTAGAATACGTAGCTGTGGGATATTAGCTTGAGCTCAATGATAGTCTAAGATATGCAAAGTGAGCGTTTGAGCATTTCAAATACCAAAGATGCTGTGAGGAAATAATAGCTGGAGGACAGCTTTCAGCAGGGAGGACTTTATTGTGCAATGAAAATTGCGCTCACTGTTTTACAAGACTGGGGAAACAGAAGCATCTCCATAGGACT
>123775 NS=114 contig=overlapped:10
ACGTGCGCACGTGAGCACACAGGCACCACGTACCTTGGGCCTGGCCTGGTTAACCGGCCTGAGGTGCACGCCCCTCTTGATCCTGTCCATCATCTCCTCCACCGCCTGTCGCTTCAGGTCGGTGACCTCCTCGGCTGTGAACAACACACAAACGTCACTGGGGCACACACAGCCGAGTCCTCCCACTGGTGGTGTAAGAACACCTGTCGTTTTCACGCAGCGGCGGGCCACAGGCTCCCGTGAATAAGGAAATACGTGAGCAGAACACACGACT
>123776 NS=103 contig=overlapped:18
TCATGAGAGCAGCTGATACCCACAAGAGATCCCTCCCAAAGTCAGGCCAGTGGACATTCTCTCAGAGGATCAGGGGGAGAGAAGGGTCATCAGACCCAGGCCTGAGATCCAGCGGCTCCCAGCTGGCCTCCCCTCCTGCCCAGCTACAGGTGGTCTCTTTCAAGGTGTTAGAGGGTACAAACTGAAGGTGAATGAAGGGGGCCCCCATCTATGCAGATATGGGGAGGTTACCCTGTTGGGGTGGGACTTTGCAATGACACGGGACT
>123777 NS=125 contig=overlapped:107
GTGTGCATAGAACAAACAGCCGAAGAAGCCAGGCCATCAATTTTTCTTTCTCCTTTGGAGGGATAGTCTGTGTGATGGGCAGCAGCTGTCAGAGTCCTAGCACTGTCCTAAGTAAAGTACAACCTCTCTGATTAAAGTCATTATATGTGCAAGGAAGGGTTGATATTTCATAGGACT
>123778 NS=70 contig=overlapped:90
GGATGGAGTTTTCTCTCCCTTTCAAGCTGAGGGCATCTCATCATTACTTTTCTTCACAGAGCCATCAGGCCAGCCCCCTCCTCCATCTGATGGTTACTCTTTGCTCACACCTCACTCATGGAGCTTCTAAGTACCATACTACTACTCCCCCGTGTAACTAGCAATGCTGTGGCCTGTGTGGTTTTCATCTGACT
>123779 NS=92 contig=overlapped:13
ATATGCATTAAGAAAATAAAACTGTGATAGTTATGGTTAATAATCAACTTGACAAAGCCTAGAATCATCTCTTGTCATGTCTAGAAAGGATTATCTTGATTATATTAAGTGACATTAAAAGGTCCTTCTTGATTGTGGGTAAGACCAGCCAAGGAACAGGAGATTCAGAATTATGTAAGTAAAAACAAAATGGCAACACACTTTCATCACTCTTTTCTTTTGACCCTGGATACAATAATGTCCCGATTATGACAGCTACTAACATGGGACT
>123780 NS=59 contig=overlapped:84
TGATGAAAAACACTGATGATGAAAACCGATGATGAAGAGGCCTGAGGGAATAAAAGCATTACCCCTAACACAAAACCCAAACATGCTGACTTGTCTGTCATGTGAAAACAGGCTGAAGAATAACAGCCTCACATAGAGTCTCCACAGCCACAGATCCACACTTTTTTAATAGCTCCCTCTCCCTTCCCCTTCATCCGACT
>123781 NS=128 contig=overlapped:101
TGATGAGAAAAGTAACCCAAACACTTATCTGAAACAGTCCGCCATCTTGACTGGAAGCTGTTGGGGATGCTGGTGGTGGTGGGGCATTGCTTAACAGTCTAATGTAGGTCACTTAAAACTTGCCCAAGCTTCGAGAGGAGGGTGACCATACCACCAGCACACTAAGGCTGTTGTCATTGGACT
>123782 NS=101 contig=overlapped:111
CCATGTGTCTGTGCCCACACCTACCCCATGAAGCAGCAGAAGAAACCCAGCACAAAGTTCATCAGGCCAATCTCGTAGGAGATCTTGGTGGTGATGGCCTGCTGGCAGTGGGGACACACTGTCTGTACAGGTGCACCTTCAAAGATCTCTCCCTGCAGCACTGTCACCGGACT
>123783 NS=56 contig=overlapped:89
ATGTGCGTGCACATGTGGACATGAGCCCTGGGTGTCACCTCACCTCCTCTGACACGGGCTTTCACCAGCTCAAGCTAGGCCAGGGAGTCCCGGCCTCCTCCCGTCTGTGCAATTCTGGCCCCGGGGTTAGAGCTGTGTCTCCAGCACCCAGCTTTAAACTGGGCACCAGGCTTGAACTCTGGTCTCCATGAGACT
>123784 NS=117 contig=separate
AAGTGTTGGCATGGAAGCTGGGGTGGGATGCTGGCTCATCATCTCCACGTGCAACCAGAAAGTAGAGAGTGAATGACACGGGGGTTCAATCTAAAAAAATCTCTAGGCCTGCACCAGTGAGAACTGTTCCTGTTGAGAATNNNNNNNNNNACCTCCAGAAGATTTCCCCGCCTTCCCTAATGACATCAACATCTGGAGACCAAGTATGGGAATTCATTAAGCTATAAGTAACGTCCTACACTTAGACTCTGAGATTCTGCCCTTGTGCCTCATGGGCTCCCATCCCATAGGACT
>123785 NS=122 contig=overlapped:86
CAATGGCCCTCCTCCCCCTTTTCTTCCGCTGTGGGCCTGAGGCCTGCTGAACACGGGCTGAGTGCCTGCCATACTACAAGCTTGTCCCCTTTAATCAACACAGCAGCCCCAGGAGGCCTGCCTTGACCCTGGGGAGTCACAACTGAGGAAACCAGGCCCAAGAGGGTAAGTCACCTTCTCAAGGAGACACATAGGACT
>123786 NS=98 contig=separate
CTGTGCATGTCACCACTGCACAGTTCTACCCCTTAATTTATCATGTCCAAACTTTAGAGCATTTGCCTGGTTTAGTGGGAAGAGGGTTTGAATAAACTTGGAGTTTATCCTGCTTCAGCCTCTCGCTATTAGTAGGCCTCNNNNNNNNNNACTTTGAGGTGGGACCTTACTTCAGAAATGTGTGTACCAGTGGGTTTCCAAGAAAAGTCCAGAGGACTTTCGCATTTGTGCTGTAAGACTCACATGATGATAACAACTCTCAGTCAAATAACCGTCTGTCAAATACACTCGACT
>123787 NS=84 contig=overlapped:104
AGGTGGCAATGGAGACAGGCGGATTCTGGGGGCTCACTGGCCAGAATCTAGCAGAAATGCTGAGCCCCAGGTTTGCCGAGAGACCCTGCCTCCAAAAGCAAGACAGGAGTGATTGAGGAAGATGCCCTGATAGCAACCTCTATGCTCCGCACACACCAGCCTGGGCGAGAACACCTGACT
>123788 NS=30 contig=overlapped:47
TTGTGGTGGGCACAGACAAAACTTCTTAGGTGTTTAGAACTTTCACCATCACGAGTTTTTTAGGACACCTACTCCCCAAATTCATCAGTGCCACAGTGTAAGAAGCTGGGACCTTAGCAGAGCCTGACCTGGGCAGGTACAGCGTGGACGTAAGAGCTTGTCCACCTTGTACTGAGCGGGACAGATCAGATTGCGCCTGCCATTGCGCTGAGCTCAGAGTGGGAGCAGCACGTGACT
>123789 NS=73 contig=overlapped:86
AAGTGTGACCTCAAAAGAAATTAGAGCAGTGGTTCTCAACCTTCCTAAGGCTGCGACCCTTTGATACACTTCCTCATGTTGTGGTGACCCCCAACCACAAGATTATTCTCGTTGCTACCCTGTAACTGTAAGTTTGCTACTGTTACAACCTGTAGTGTAAGTATCTGAAATGCAGGATATCTGATATTTCACCAGACT
>123790 NS=124 contig=separate
TGATGGGAGCAGCCTTGTCTGTGGTAGGGTAATCAGGAGTGCTCATAGCTCAGTGGCCACCTAGGCAGCATAAAGGTTAGGTTTGCAATGAGACACTCTAAACTCACCCTTCCTGCCCTATGCTTCTAACTATGACCCACNNNNNNNNNNCATAGAAAGGGTTCCACAAATTCCCTAAGCAGTGCCAACGTCTGGGGATCAAGCGTACAAACACACGAGCCTGTGGAGGACACTTAAGCTTCAAGGCATCATCAAGAGTAATATTAAACTGGTGATGTGGTAACTCATTCGACT
>123791 NS=88 contig=overlapped:16
TGGTGGTTCAGATAAGTTCAGGCAAGTAAAATTTAGTTTGATACAGTTCATGCTGAGGAAGTTGAAGCCAAAAAAAGAAAAGAAATAGGAAGGAACCAGAAGATTAGAACAGATTGCTAGAGTTAGTTTGAGGCCATGCAGAGCAAATCACTGAAAAGCCAAGGTTAAATCAGTCAGCTTGGAGAGAAGTTTGACCTAGAACAGCTGAGTTGAACCAGACAGCCAACGTCCAGAAAGAACAAGAAAGGGTGACTCTATTCATCAGACT
>123792 NS=99 contig=separate
GCATGAGAAGCAGCCATCTTCCCATTCATGAGTAGAGGCTCCTGGCTGTGGGCTCCTTTACACTGGCTGTGGGCTCCTTTAATCCCATCATGGAAGAATCAAAATCATGAATAGGGATCAGGAAGAGACCCTCTGGGACANNNNNNNNNNGGACAGTCTGGGCCTGTAACTCCACTCCATCACTTACCAGCCATGTGACCTTGAACCAGCTAAGGTTAAAATGACAGCTTTGGTGGCAACAACGGCCTTGCAGGCCAGACTAAATGCTTTTTGAAACCAGGAAGACATTTGACT
>123793 NS=90 contig=overlapped:99
TTATGGGAATACCAAGGGAGGGAGGTTGAATTTAAATCTCATATATAGCTCTTCAAGCGAAGGGGTCACAGATCAATTCTGGAAATCTCCTACTCATAAGGCTATTTCCACTATGTGTCTTACATAGAATTATCTAGTAACAAATCCTTAGGAGCAACTCCATACAAATAGCCATGCATCAGACT
>123794 NS=25 contig=overlapped:62
ACATGAACACAGACTACTACATACCTGGAATCATCATTTACTGTATGTCAGCTGTGTGTTATAAATTATGTCGATTTCAGAAAACATAAGCTGATTAAATACCACGGTGCTCCTGGGTCAAAATATCCTTTTCCTGAGGGTAAATGCATGAATGTTGTGTGCATAGGTCTGTATCAGAATGCTGAAGAATGAATGATCCTTTACCTTCCATAGCATTGGACT
>123795 NS=46 contig=overlapped:110
GTGTGTTCCAAAGGAACCCCTGAGTCTAATTAGTGCTCCCTGCATGCAGGAGCATGGACAACCCACCAGGAGCCTCACCACCGAAGAAAAACGACCGTCTAGTCCTCGGGGGACGTAAGCTGCCCATAGCTCCTTAGACGGGACTGTGGCCACGTGTGCCCCTCCCACACGACT
>123796 NS=94 contig=overlapped:113
CTGTGTCTGACCAGTGGCCTCTCCTCGGTCCACACTCAGACGGAGAGTCCCAGGTTTGCAGTCTCAAGGAGAAGGCTGAGGAGTCAGTTTAGGAGCAGTTGATGGGGCAAGTTTGGGGAACTTTCTGGAAAAGCAGAGCAAACATTAGCACATTGTTAAGGACACCCGACT
>123797 NS=111 contig=overlapped:97
TGGTGAATTCCATGTAGAAGCAACTCTTCAATAAAATATCCACTTGACAAGTAATATAACAACAAATGTGATATTTCGCTGTTGTCCCTACACATCAAAAACACACTGCCAGAACAGTTACATATCACTCCACAACATGCTTCTTATTATGAGACTTTTTTTGGTCAACCTACAGAAACATCGGACT
>123798 NS=89 contig=overlapped:92
CTGTGCAGAGCGAGGGGATGAGTCAGGGGGTACGCTGCTTGCTCTGTAAACATGAGGGTATGAGTGTGATCTCTAGAGCCCAGGAGAAACAGCTGAGCGTGGTGGAAGACACAGGAGGATCCCCAGGGCTCCCTGACATTAAGCCTGATTGATGAACTTCAGCCCAAGGGGATAGATAGATCTCATTTGACT
>123799 NS=96 contig=overlapped:87
TTGTGGAGGCCTAGGACCAGTCCACGCACGCTTTCACTAATAATATCCTTTAACTGGTCAATAATCCAGCCAAGCCTCCCACTTAGGATGTAGTGGCCATGGCACTTAGGTTTTCTTGAGGGTGAAACAATTGCTCATTTCTCTGACTTCTTGCTAAGTGCACAGCATCCTGTTTGGTCTCATGTAACACATGACT
>123800 NS=105 contig=overlapped:95
TAGTGTACAGGCTGGAAGACTTCTTTCGCGGGAGATGGCTCTAGGGTTTATTAAGCATGTGAGATCCTAGGCCTAACTTTGAGTGGGCGATTGTTTTCCATAAAAAGAGATCAATTAGCCTGGCCAGTGGTCAGAAAATGTGAGTTCTGACTACTTCTGCCAGTCCGGGTGGAGATCTGTCATCTGACT
>123801 NS=109 contig=separate
GTATGTATTTAAGTTCCGCTGTATAATCCTAATAGCATGTCCATCATGACAACATTTTAACACAAAATTTGGTAGATTTGAGTAACTGTCATGGGCAAGGGAGAGTTGTTATGCTTCACTTCTTGTGTTATGCTTCACTTNNNNNNNNNNACTCTTTCAATTTTGCTTCATGTCAATACTCAGAAACAATCAGAGCATTTGAGGAAGGGACCACCATCTTTTAACGTCTAGAGTTTTGTTTAATTTTCTGTTTTGGAGAGGAGAAGGAGTGTTTGTGTTTGTGTGCATGTGACT
>123802 NS=53 contig=overlapped:113
GTGTGGTGTATGCCTATAACCCAGCATTAAGGAGCAGAGGCAGGTGGATCTCTGTGATTTGACGATCAGGCCGTCTTGCCAAAGTGGCAAGTACTAGGCTCAGTGAGAAACCCTGTCTCAAAATAGAAGGTGGAAAACATCCCAGCATCAGGCCCTGTCTTCCACGTGACT
>123803 NS=115 contig=overlapped:118
TAATGCCACACTTATCTGACACGCGTTCCTTCAGACCCGCTAAAATGCAGACTCCTAAGCTGTCAAGCCACACATTTGAGCACAAAGTGTTCGACATGTGAAATATTAGGTTGAGCTCAGATAATAAAAACTCTGGTTATACACCCTATTGTCCTTACATGGGACT
>123804 NS=87 contig=overlapped:64
TCATGGAGAAAGACCATATTCCTCCCATGTGACCCTTAATGCTTCTAGAACCAACAGTTGGGCTCACTCCATGAGATGCTTCTGCCATTTGGAAAGGCCAAAGCAGACACTGGTGGGACAGGTTCAGTGCAACTGGATGACGGCCTCCAGCTCCTCTGGGATGAAGCCCTTGTAAGGGACCTTGTTCCTGTCTAGGGTGTGAGCAGCCAGGCACTGGACT
>123805 NS=99 contig=overlapped:71
ACATGCAGGAAAGGCAAATCCTTTCCACAGAGGAAGCAGTTCAATATAGTCAACCTGCCACCAGGTCACTAGCTGGTCATCGAGGGGAATGATGCCATATATAGGCCTCTGTGTTGGTATCTGCTGTTGGCAGATCTGGTGCTCAGCAGCAGCCAGGAGAGCCTTCGAGAGTGGAGGTCCATGTTGTCGAGCCCATGTATGCTACACATGACT
>123806 NS=113 contig=separate
CAGTGGAGTATGAATGACAGGAACGTTCTTGTGTGAGCACTCTTCAGGAACCTCAACCTTTACACTCCACTGAGCACAGATCCTATACTTACTTTCAAAGTTAGGTTACGCAGCAATCAATACCTCAGATTTAGAAAGCCATTCTGCCCCGAATAGCAGCCCTGCCCCTGATGGGATGTTGCTTTTAATTCCTTCCCCGTTTCTTGGGAAGGACTCTCCCCTTTCTATGACACCGTTAGTTCCTATCTTTCCCTCTCTCTTCAGAGAGGCCTTGTCTGCTCTGCTCATCTGACT
>123807 NS=38 contig=overlapped:77
GGGTGCTGGGAAACAAACCCAAGTCCTCTGTAAGAGCGGGCAGTGCTCTTAACTTTTGAGCCGACCCTCAAGCCCCTTTGTATCCTTTGCAACCCAGAGTAGATCCCTCGTGACCCCTGAGCCAGGTTGGGGAGGCCACAGAGCTGTATCACCCAGTGCTGTCCTCTGGCACAGCATGAGCAGAGCTGCCTGGGTACCCATGTGACT
>123808 NS=82 contig=overlapped:114
AAGTGACCAGAGCTCTTTGCTTCTGTGTCACAGCACTGGGGCCACCGTGCCACGCTGAGATTTTCTTTCTGAACTAGGCCTCTCTAGGGGTTCCTGCTCTTTTGTTGACATCGCCAGACACTGAAGCTGATTTCTGGGAGCCCGTCTGCCCCAGCTCATCTCATGTGACT
>123809 NS=133 contig=overlapped:80
TAATGACTTATTTGTTTTGAGGAATCAGAGGCCCATCAGCACAGTGAGTGACTTGGCTAGAGCTATCCAGCAATGAAATACACAAGAAGCTTTTGCTTAGAGCATGTACAATTCTTCCATCTTCTTGTTCATTGCTTGCAATGGACCCTAGGGTTCGGGTTAGGAGGGCTAGCCACCCCCTTGCTCCTTACAGTCCATATGACT
>123810 NS=116 contig=overlapped:24
CTGTGAATGCTGAGTCAGCCCCATGGCTGCTGAAATGCCTCTTAAACTGTCCACACTCACTCCCCCACATGCTGCTCTCAGACCCACGGAGGAAACTCCTAGCCTTCTCCGGCTCAGGAATCCCCCACTTAGGAGCACATGCCTTTTATTTTCTTTTTAATACTACTCCCATCAAAAGGACAGAGCAAGGCTTTCACTTCCGAGGCTTATTTAACAGCTAGTTACCCAGACACCTTCCAAGACTGTGCGAACATAGGACT
>123811 NS=107 contig=separate
AGGTGGAGCAATCAGAGGACAACTTTCGGGAGTCAGTTTTCTCTTTCCACCACGTGGGTCCTGGGGCTTGAACATGGGCTGTCAGGCTTGGTGGCAGCACCTTTGTCCACTGAGTCATCTCACGGGTTCCTTATGCTGGANNNNNNNNNNCTGGGGCCCTTCACAGCACACCGCTTATTTTCTGGAACCTCAGTATGGCTTCACCATGTCTTCTTCCGGTTTTAATTTCTGGCTGGCCAGTGCTCACCGTGGGACTTGGGTGAGGAGGTCGGGCTTGATGACGTACATCCGACT
>123812 NS=77 contig=overlapped:108
TTGTGCTTTGTGATAACAACCACCCTCTCTGCCACTAGATAGGCCAAATAGAATCCAACACCAAACTTCCCAATGGAGATGTCTGCACCAGCCTGGAGAGCCTCCACTAATGTTTTTGTGCCAGACTTAGCAATGGTTCCCAAGTAATTTATGAGATCAGTGTTGGTCATACGACT
>123813 NS=128 contig=overlapped:8
GTGTGGCATAGTCTAGTTATATGAGAGATTTAGGTGGGTTGGTAGGGAGGCATATTTATTTCTAACATCTTTAGAGAATTTATTTTATTTGTTCTAAATGGTCTTAAAGGGAGGTGTGGTAAATTTGAGGGAAGACTTCCAGAGACAGTTGGAACACTATCTGCCTTAACTAGTAAAGAGAACTTTGGTGTGAATTGATTCCTGGTTTGATGTATGTCAGGAGGGTTTTGTGAAGATTACGTTTCCCCTGTACTTTCTGGGACTCCAACATAGGACT
>123814 NS=109 contig=overlapped:27
TGATGGGTGTAAGGTGAAATCTCAGGGTCGTTTTCATTTGCATTTCACTGGGCACACTTTATGCAAAAGTCCGATTTGTGAAAATGAGAAGAAACACAGAACACAGCCCTTCTCCTGTAAGGAGGGTTTCAATAACACACACACACAGGCATAGGCACACAGAAAGGTAACGGTAAAATCTCTTTCACGTGGGACACAGCTCCTTGTTCTTCTCCTCAAGATCATCCGTGGACACATGGGCATAGTTACACAGGACT
>123815 NS=35 contig=overlapped:64
GAGTGAAGTATGTCTGTCCTCGTATGTATTGGACTGTTATCCCCTTTTTATTCATGGAGCTGAAGAGACTGTATCTTTTTTAGATGCCACACATACAGTGTCAAGTGACCTTGACCTTGTCACTTGCCTTTCCCTCCATTGCATCCTCTGATGAAGGCAAGTTCCTGTTTGTACTAGCTGGCTTATCCTCCTGCCTGTTTTCGGTATGTTTGCATTCGACT
>123816 NS=117 contig=overlapped:31
GAGTGATCTTCTCTTTTAGAACGCTTTACAGAAGGATTTTTAGAAACCTTGATTTCGGGACAATCAGTAGATGAACCCTGGCTTCCCAGGCACCTGTCAGCAGAGGATGAATCTACAAGCTGACTTCTTAGGCACCTATCAGAGGCCTCGGGGAGCCTTTTACCCTTTTTCTTCTTGTCCACATTCTCTTCAGGTGAGTCAAAGTTTGGCTCACTCAGATCATTTTCTGCTGGGTATTTCATCTCACTGGACT
>123817 NS=42 contig=overlapped:76
TAGTGTGTGGCTCTCGGCTGGTGACCAAGTGCCTGGATGAACCGGGACCTCTTTCGTGGTTTAGCTGGGTGAGTTGAAGCTGATTGAACCGTGGGGTATCCTCTCACCTGGGAAACACAATCACTTGTATTTTAGGATCGTGAGTTCTAACTGTTGGTCACTGTGCTGATCCTGCTGTGCTGCTGGTCAGTACTAGAGTCATCCGACT
>123818 NS=51 contig=overlapped:83
TTATGGGGGCCATGAAGATTGGATAGTATTTAAAATCATTTGCTCTGCCTGAAAATTTGAATTCAAAGCCCCAGCACCTGCAAAAAATTCTGTTATATATGCCTGTAACCATAGCATAGGAACTTAGAGACAGGCAGGTCCTGAGATCTTGCAAGTCCTCTGTAAAAGAAGACACCAAACATTCTTCAGAAGCATCTGACT
>123819 NS=115 contig=overlapped:27
AGGTGGAAGAGGGACTACTTTTTACATTTGCTTTTCTGATCTGTCTTGGCAAATGAGGCATCAGGTGTAGCTTGGGAGTGTCTCCGTCCTGACACATTCTAATTTTGGGGAAATGACCTCTCCACTGAGAATCTGGAGATGCAGAAGACTCTTGAACACTCCTGTTTAACTTCTGTTAGGAGATTAAAAACAGACTTGGCAGCTGGGAGCTGGCTTGCCAAGCTCAGAAAAGGGGGGATTTGAGAATGCATCCGACT
>123820 NS=118 contig=overlapped:66
CCATGCTCAGTGAAGTCCAGAATCTAAAGAACTTGTCAAGACTCTGGAGGTCTCATTGGCCATTTCCTTCTGTTCAGAGCCAGAATGCAAATTCCACTCTTCACCCTTCATGGTCCTGCTCTGAGTCCCCTGGAGCTGTGATCACACTGGAAATGTGAGCTTCCGACTCACACCTGGTGTGCCCTGTCAGCTCATCTTTCTCCTGTCAGCATGGGACT
>123821 NS=88 contig=overlapped:59
GTGTGCATGTGTGTGTACATCATGGGACGCATGTCCAGACCAGAGGACAGCATTCAGCTGGGCATGTGCGTCCTGGGGCTTGAGCCCTCAGACTTGGTGGCCCCTTCTCAGTGCTTTCGCTTGGCTGTTTGCAGAACTGTCTCGCAGGAACAACGGGACGAAGGCAGACAGCCGCGTCTGCTCTTCAGCCCTGAGGTGCTGCGGTACAGTCAGGTTGCTCTTGGTTCACTGGACT
>123822 NS=96 contig=overlapped:101
AAGTGCCCTACTGGTCTCTCAGCAATCTCTGCTGACTTTGCCATGCCCCACCTGCTCCTCTTCCTGCTTTATCAGCACATGTATACAATCTACTTCTTGCTCAACAAGCCTGAGGTCACATTACCGGGATTTCTATGGTATTGGTCTTTCTAAAGTGACAGAGTTTGTTAAGTTCACAGGACT
>123823 NS=59 contig=overlapped:126
GAATGGACTCCTTAGGAAAGCTGGCTCTGGCCTCAGACAGAACTCTGTTTTCCGTTGAACAAACACTGAGGCTGCATCTGTAAACTGGCAAACTGCGTACTGAGCTCCCAAATTCACAGGCTCGTGAGGAGCATGGCACATGGCACCTCCACCCGTGTGACCCTGGGAAGGAATATGGGAGACGGTGTCCTGAACATGTGAC
>123824 NS=77 contig=separate
ACATGGTAGCTCACAATTGTCTACAAGTTCAGTTCCAGAAGTCCTACTCTGACTTTTGTGGGCACCAGACATGCACGCAGGCGAACACTGATACACACTTTTTATCTAGCATTTGGGAGGCACAGGCAGGCAGATTTTTANNNNNNNNNNGGGCATAGCCAGGGCTACATAGTGAGATCCTGTCTCAAAACAAACAAAAGAAAGCACTGGTTTCCATAAAATAAAATAAATAAAGAGCACTTGTTAAAACTGATAAAATCTTCTTAAATTTAGAGACAAATGGCACATAGGACT
>123825 NS=109 contig=overlapped:17
TGGTGAGCAACCAAAAGCAATGGCAAATAGCATGTATTGTTTTGGGAACCAACAGCTCACACGGAGTAGGCCCAACTATGACAGTCTAATTTTTAATGCATCAATTTTGCATGGTCAATTAACCTAATTATTTGAATACAGTTTACTGAAAATCTATTTCACTGTTACTACAATTCAATAAATGTCTACTTATTAAGTGGTTATTATGCATAAAAGGATTGGGGCCACAGATAGCTCAGCTGCTGGTAATGTGCTTACTACACAAGACT
>123826 NS=125 contig=overlapped:18
GGGTGGGTGTGCGTGTGTGCGGAGGTCACACTTCGTGGAGCATTTCTGAAATGGAAATCTCAGTGTCACCCAACAAACCTGGCACCCATTACTACACGATTCCACAGCCCTAGTCAAAAGATGGTCTCTGTCTGAGGAGCACTCAGCCTCCCTGTGGGAAATGTCTGGGGCTGGACAGTCCCCACTGTGGGGCTGCTCTGTATATTTAAGGGTGCACAGCAGGATTCCTGGGTTTTGTCCTATCACTTCCTTTGTGACATCTGACT
>123827 NS=26 contig=overlapped:49
TGGTGGAGCAGGTGTAGTGGTAGTGGCAGCTTGTTGCTGTGATGTCAGGAGTATGAGACTGCCTACTCCTATCTTCACTGACCAACCAACAGAAAGGAGACAGGAAACAGGGCCAGACTCTAAAGTTTAAGCCCCGCACTCTAGAGATCCAGTCTTTCCAAATAGACTTATCTCCTAAGGTTCCACAGGCTCCCAAAACAGTGCCATCATCTGGAGACAAAGTGTTCATTTGACT
>123828 NS=113 contig=overlapped:25
CTATGCCTAGCTAACATGATTTTGTCCTCTCTTCCTTCCTTTCTCCCCATATATACCACAATAACGGAACAAAATGACTTTCATAGCTGAGCTCCCCAGGGGGATGTTCCAGGAAGAAGCTGCACGGACACACCTGGCCCTGCGGTCCGCAAGGAGAGATGGATGGGCCGAGAGCCGAGACTGAGAAATCAGCGCCCTCGGCGAGCTTCAGAAGCATGGAGCCACGCCAGCTGAAGCGTGTTACTCTAGCACACGGGACT
>123829 NS=116 contig=overlapped:94
TTGTGTGTGTGAACACTGATGAACACATGGCACACAACATGTGTAGAGGCAAGAAGACAAACTCAGGTATCAGTCTTTACCTTCCACCTTGTGTGAGACTAGCCCTCTGTTGTTCTCACGGTGTGTGGTGTGTGAGCTCGCTGGGCTACGCGCTTTCTGGGAGTCTCCCGCCCCTATCTCCCATCTGACT
>123830 NS=116 contig=overlapped:10
AGATGGGAGTTTCTGCTTCCCCGAGGTCTCCTCCTGGAACCTCCTCTTTAATGGCCTTTTGAGTGTCACATTCTACAAACCCAGCCTGGGTCAGATTCACCCACCAGACTCAGGATGGAGAAGGCAAGGTTAGTTTTTAAGCTTTGTCTGCTAGAGACCCATGCCTTTCCTGCCTCCTGATATTGTGGTATCCTTGGCTTTGCTCACGATGTCATCTAAGGGATAACTAGACACTCCTCAGGCATTTGGGGCTTTACTCTGACCATCATGCGACT
>123831 NS=80 contig=overlapped:107
GGATGTGGCAGTCCCAGGCCCCAAGGAAAGTCAGGCTTCTAAGGCCTGTCCTCAAGGTCAGAGGTAGAGTTGGTTTTTAGCAGTGTCTTCCAGTTGCTCTCTGGAGAACTACTTTTCACCCAGCCTGGTTCAGAAGTCTGGGGTCATTGTCTCTTTCTAGTTGATTCTCACTCGACT
>123832 NS=118 contig=separate
TTGTGGCAGTACAGCACATTTCTCACACATTGGACTCCAAGTGCTTAAGAAGAACTAGAAAGGCATTATATCAGATGCAAAACCAGGCCAGTGTCTAGTCTACACAACTTCTTTCCCTTTGACTGACTTTGGCAATCAAGNNNNNNNNNNCAGATAAATGTTTATCTTAAGTGGTATTATTTAGCCTTCTTTATTTGTACAAGAGAGGATAAAACTAAAATAAACTCTCCAACATGTTTAGTTTACTTTCTGTGTGTGGGTGTATGTCCTGTGTTGAGTTGTATGCATATGACT
>123833 NS=62 contig=overlapped:121
GAATGTGCCACCTTAGTAAACTTTTAAGCAAGAGAGACAAGGCGTGTAGTGTTGCCAACTGGACACACGGTCACCTTGGGGTTTCTTGGAGGAGGACCTGGACCTTGGATTGTTTTCCTAAAGTCTGACAATTCACTGAAAGACATTTTAGACTCACCTGACT
>123834 NS=126 contig=separate
TCGTGTCTACATTTACACACACATTCACAAATCACATACACACTTATACATACATTACTCAGTCATATGCACACACCACATGCACACAGTCATACACACACTCCACATACACTCACAATCACACTCTCTCTTTGTCTCTTTCNNNNNNNNNNTCTCTTTCTCTCTCTCACACACACACACATTCACACATACAGAAACTTGGACAAGCACTTCACAGAGGAAAATATAAATCCCAACAGGTGGATGGAATATGTCCCACACATTTAGATCAAAGTGCATTAAAAGTACACAGGACT
>123835 NS=75 contig=overlapped:120
GCGTGAGGAAGGAGAGAGCCAACTCCCACAAGCTGACCCTGGACTTCCGCCATGGCACATAGCACCTACGTACATACAAACGCACAGAAAGTGGTTTTGTAAATTTAGGGTTTATTTTACGTGTATGAGCTTTGCCTGCATGTATGTCCGTAAACCACATGACT
>123836 NS=135 contig=overlapped:90
CAGTGTTTTATAGGTAACGTTTGACACCGGTGACTTCAAAACCAGGGAAGGAGGAAGTATGATAGGTCCAGCAGATGCCTTCTGACTCAGTTGTCCACTTGAAACTATTACCTCTTCTTTGAAAACAACATGATAACAGGAAAGGCTTCTGTGCTCAGTTGGTGGAACCCTGTGTGATCAGAGGCCATAGGACT
>123837 NS=77 contig=separate
TTATGAGTCTGGAAGCATCCAAGTTCAAGTTGCCAAACGTGTTGAACTGTGTCAACCCAGGATTGTATGTGTTGTGCATGGAGCTGGGACGTCAGTGTGAGAGAAGCACCCAGGTCACCGCTATTAAGGCTGAGTCTGTCNNNNNNNNNNCTTGTGTTCTATTTCAAAGGTGTGTCTGAAGGATGAGGAGGTCTTCTCACCGCCACGATCCCCCAAACACCAGACTAATGGACTTTCTCCGAGCAATTCACTCTGGAACCCCAGGAGTCCTGAGCGTTTTCCTGACACCTGACT
>123838 NS=22 contig=overlapped:49
ATGTGTTGTTCGTGGCAAAGCACAGCTCTGGGGACAGGTTTTCTCGATTCTCATACAGAAATGAGAAAAACTGGTTCCCACTGAAGAAATCTTAAGGAATTTTCTTGTGCTCCCGTTTTCCCAGTGAGACTGTCGCTTTCCCCTCCCCAGACTGCCTCTGTCTTGGGTCAGTTCTATGAGGTTTTCTGGCCTCCTAGCAGCAAACAAACAAACAAAAGCAGAGGCACATCTGACT
>123839 NS=69 contig=overlapped:76
CCATGAGAACCTCCTGAGTTCAGATGACCAGCCCTCACATAAACTAGCACTGCCAGCAATCTCCCACCTGGGGAGGCAGAGGCAGGGGGATTCCTGGGGTTTGCTGGCCGGCCAGCCTGGGCAGTCAATGAGCTCCAAGTTCAGTGAGACCCTGATTCAAAATTAAGGCCAAAGACGCCTGATGTCACTCTCTAGCCTCCACATAGGACT
>123840 NS=86 contig=overlapped:123
TGGTGATGCCAGCATCACAAGATGATCATGGAGGACAGAAGCAGGAGTGTAACCTGCCTGAGCTTAGGAGACTTGTGCTTCCAGGGTCAGATCCAGGGAGGAGCTGCTGCCAAAGCCATTTGGAGCTCAGAGGATGAGGAATGGGTCCCAGGCATTAGACT
>123841 NS=5 contig=overlapped:103
TCATGCTCAGCAATGATCACATGGACTATGTGAAGCAGATGATTCCCTATTTGCCCACCTTCTGGCCCTTTATCCAAAGATTGCCACCATCTGGTTGGTTCTGGACCTGATGCTGAAAAGGCAGGAGAGTGGTTCCACCAGGGATCTAGCCAGCTCTCAGATCTTCTCCTGCTGTTTCCCAGGGCCAGTGCCCTGTGCCCTCACAGAACCGGACGTGTGAGTCCCAGCAGCCTGAGTCCCAGGCCAGACCCCTTAAAGTGACATGGCCAAACATGGGTGATTGTG
>123842 NS=124 contig=overlapped:20
ACGTGGCGGCACTCAGTAGTCCTGAAATCTTGACTCTTAGTGCTCTTCTGTGACCATAAATCCATGCGAACGTCTAACTACACTGTTATCAGAGCTACAAATTGAATACATTCACTGTTCAATTTAATCTGATGGGTGGCACCATTTTTGTTAAAACAGGGCCTCTGGTTCTGTCTCTGGAAGCTCCTTGCAGGGTTTTTTGAGCGTGACGTGCTGTTTGTCCTGCCCATGGCCTGTGCGATGGCTCGATTCTCTCATCAGACT
>123843 NS=130 contig=overlapped:15
GTGTGGTTCAAACGCTTTTACTCCTTCTGAACATTTGTGAAAACCAAGAAGAAAGAACATGTCAAATCCTGTTCATTCACCTCAGGGATTGTAAGCACTTTGATTTCTCTAAAGAGGCTTGAGAGAAAAAGTGGAAGAGAATGCCAGGAAGCAGAGAACTCACCCTGTAGGCTGGAACTGCAAGAAACTGAGCTCAGCAGAGAAAGCAAGACAACAGGAGAGTCCACACTGGGCAGAGCCAGCCGGGACATGCCTGCCCAACACATGACT
>123844 NS=96 contig=separate
TCATGCTGTCCCGCATGGAGTAGTTCATGATAACATGATAACAGTCCTGGTGTCCTGGCCATGGAGCTCTCCATGATAACATGATATCAGTCATGGTCCCTACCATGAAGCTGTCCATGATAACAATATCAGAAGCATGGNNNNNNNNNNTGATAACATGATATCAGTCATGGTCCCTACCATGAAGCTGTCCATGATAACAATATCAGAAGCATGGTGTCCTTTCCACAGAGCTGTCAATGATAATAGTCATAGTTTCTCAGTCATGGAGTTGTCCATGATAACCATCAGACT
>123845 NS=57 contig=overlapped:107
AAGTGTCCATAGAACTTGTATGGCCAGGCAACCAGATACTCTCGGTACAACACCAAAGTTGCAATTTAAAATATTTTAGGCCTGAAGGTTTAGCTCAGTCAATCTTATTTTATTTTTTGTGGTGCCAGAAACTTTACATTATTATACAAATATAGGTAGAACTGAAAGCATAGGACT
>123846 NS=127 contig=overlapped:15
AGATGCAAGGTTTCCATGATAGCAGGTAATCAAGTGCTAATTGAATAATTAGGTCAGAAGTCCATATTCTGTCTTTCTGTGGCTGTCATCTGATTATTTATATACATGTGCAATTTTATGGAAGTTTGAGGTTTATATCAAAATATTTGGCAACCTAGATAGAAGGCGGGCCTCCGTGTATGCTCACCACGCGCCGCTTACTGAAGCATAGGCAATTGCAGGCGTTAGCAAAGATGCTTGCATTTGCTCAAGCCTCAGTCCATTTGACT
>123847 NS=115 contig=overlapped:29
CCATGGCAGATCCTAAGCCTCAGGCCCCGCCCCTCTCCTGGGGCAGAGCTGTCAGAGCTGTGTGCGCTGAGTTGGGAGGGCCTCTGCTTGCCCTGTCTAACATTTAGCAGCAACTAACAATGGTTGCCCTCACCTTTTACCCCTTCTAGAAAAGTGCACTTCCACCTCAGACCTCAAAACAGAAGACCCCAGAGGGGGAAGAGGTATACCTGCCTCTCCCAGGCCTTCCAGGGGAACCAGAGTTCCCATGGGACT
>123848 NS=62 contig=separate
GAATGTTTTGAATCATGTGTCTTTGGGCTTCTGTTATCAGCTTTTGATCTTCTGCTTTCCCAACTGTAGACTGGAAATATTACTTAGACACACACACTATACTCTCCCAGGTGAAGGTACTGGGGTCACACAGAGTGACAGAACTGTGTGTGAGAAGCCAGCCCAGAGTGGTGAGGAAAAACAAAAAGAAGGAAACACCAAAGCAAAAGGAAAAGATGACATGTGGACAGAGAGAAGGACCAGTCTTTTATCTATTCAGTGTGTGTGTGTGTGTGTGTGTGCGTGCACATGCGACT
>123849 NS=68 contig=separate
ATATGGACATGGACCTGCAGCCATGAGCGCACATACAATGTGAAAATATGTCTGTCAGTACAGAATGAGAGGGGAGAGGATTGCCATGGTATTTCCTGATACTGACAGTGATGTTTATTTCCATATTGTATCAGGTATCTGNNNNNNNNNAAGTATCACAGTTCAGTGCTAGGGGTCGTTTATTTTCCCTGGACAAGCAATGTGTGCTGGACAGATGTGGACATGACAACCTCAGTTTATTATCCTTCCTCACCTAGGCTAGAGGATTGAGTCACAGTCCAGATGCACCTGACT
>123850 NS=122 contig=separate
CTGTGCTAGTCTCCCGCCTTGTGCCAGTGTCAAAACTGCCAGGCAAGAGGGATGTAAGGAGGGAAGGGTTTATTTTGGCTCACAGTATGAGGGTGCAGTCTATCCTGTGGGAAAAGCATGGCAACAGGAGTGGGAAGCTGNNNNNNNNNNAAGCTGCTGGTCACGTGACACCTGCGCTTGATGAGCAAAGAGCAACGAATGCCCGTCTTCCAGCTTTATCCTTCGCTGCCCTCTGGATCTGTGGTGGGTCTTCCTTCTTCAGTTAGACCAATGTAGAAAGGACCTCACAGGACT
>123851 NS=108 contig=separate
GTGTGTTCTGTTTTGAGGCATGTCCATCAGGTCTGTTCTAGTTTCACCTCTGCCACTGTGATAAAATGCTCTGACCAAAAGCAGCCTAGCGGGCAAAATGATTTCTTTCATCTTCCAGGTCATGGTCCATTATTGAGAGAAGTCATGGCAGGAATTCAAGCAGGTTCTTGAAGCAGAAGCAATAGAGGGATGTTCCTTAATGACTCCTTCCCAGGCTGAGGCTTAGGGAGATTTCTTATATCCAAGGCAATGGCATTAGCAAATCAAACAATCAAAACAACCCCCCACAGGACT
>123852 NS=108 contig=separate
TCGTGCAAGCGCTTTGTAGCTTGTATTTCACTTCTCGTGGGGAAATACAAATATGGAGTTCAGTGTCATTGTTGGATGATAAAAAGTTCCATGTTTCACTAGTGAAGAATTTTCTGACTACTTTACAAAGGAGTTACACCNNNNNNNNNNCGACTCCCATTCTTGTCCAGCATCAGATGAGACGAGACTTTTATTTTTTCCATTCTATTGATTATTGATATTATTCACTGGGTTTTTTAAGGTTTATTTTTGTGACTTTTAGTTGTGTGTGTGCGTGTGCCTGCACACAGGACT
>123853 NS=119 contig=overlapped:87
AGATGCTTATACACTCATTCACAATTTATGCCTTTGCTGTCAACTCCATACAACATGCTGTGTTAGACAATGTGGAAGAAACAGCATGATTGAGGCATTGTTCCTAGCCTCAGAACCCAGATCCCAGAGCTGGTAGAAATGTGTCATCATCATACCTAGTACAGAATAGACTCTGGGTGTATGGCCGGCATCTGACT
>123854 NS=44 contig=overlapped:88
TGGTGAAATTACTACTCTGGTACTTTACTGAAAATGTAACATGATTCCATATGCAAACCATAATTAAAAATGCCTTTAAAGTAATACAACTTGGGCTGGATATATATCCCAGCAGTTAAGACCATCTGTTGTTCTTGCAGAGGACCAGAGGACCTCATCCATGGTGGCTTACCGCCACATGTAACCTCACTTGACT
>123855 NS=93 contig=overlapped:109
TTGTGGTCCATGCCATGGTCATCCTGCTGACGTTGGGCCCGCCTCGTGGTAAGCAGTGTGTCCTGGGCTCTGCTCGGGGTGACCCAGCTTTGGCTGTGTGCTTGCGCCCACCGACTGGGTGGCAGTGTGGCCCGCTCTCCCTGCTCATGCACAGCCGAGCTCCCCTCATCCGACT
>123856 NS=123 contig=overlapped:108
GTATGTTGGACTGATAAGGGGCTGGAGAGACGGCACTTGGTGCTCTCTCAGAGGACCAGAGTTCAATTCCCAGTACCCACATGTTGGGTCACAACTCCGAGCACAGTTCCAGGGAGTCCTACGCTGTCTTGGGTCTACCCAAGTGCCGGACAGACGCTTGGTGCGCACATACGACT
>123857 NS=87 contig=overlapped:74
ATGTGTCACTTCCGCTGACCCCTGGAGATAGAAATAAGTGCTTACTCTAACCACCACCTTGCATCTGCGCCTCATCCCTTTAGTAAGTGAAAGCTTACTAAATCCTTCACTGTGCCTGAAAGAGACTTTCCCCAAGGGCAGCCTATAAAGTCATGCTCTATGGACCCAGAGCACAGCTGAAAGGCTCAGGGAGTAGAGAAGCACACGACT
>123858 NS=138 contig=separate
GTGTGGAGACAAAAGACAGACATGTTTCAGTGCCTGTGGTTCAAGGCTTAATCTCAAATCAAAGTGCTCATTTGGGTCGGGAACGGATGTGAAAAAGAAAGTCAAGAGGCTGCAGCTACTGGATGAATGCCGAGAACTCTCNNNNNNNNNNATTAGCTGTAAAACATCGCAGGAAGCCCCGTCTCTCAGGACTCATCCAAAGCTGCTCTACTGCCTCCAACCACTCTTTACAGCCATTGGATCCAGCAATAACTGTGTTCAGAGCGTGTTTCTCTGCCTCAGTTTCCATTAGACT
>123859 NS=140 contig=overlapped:78
TGATGGCCATGGCATTTGATGGCTATGTGGCCATCTGCTCGCCCTTGAGATATGCTTCCATCTTGACTCCCAGGACTATTATCAAGATTGTTGTGGGCATCTCCTTTTGCAGCTTCCGTATCACCTTGCCAGGTGTATTCTTGTTGACACACTTACCTTTCTGTAGCACACGCATCATACCTCACACATACTGTGAACACATTGGACT
>123860 NS=99 contig=overlapped:69
TCATGAAATGATGAACACATGTAAGGGAAGCATCTTTCCACTGGGGGAGCGCATGCCTCCTCAGGGGATGACATGGGTTGATGAGGGGAGTCCCTGTGTGTCAGCGTTCTTAGCCCTGGCCAACGAGCTGTGTTTGCAGCAGGCAGCATCGCATGCTGTGTGGCTCGGGAGTGCGACTGAGCCGTCCTCAGTCTTTGTGACCAGCCCACTCGACT
>123861 NS=119 contig=overlapped:70
TGGTGCTTGCGTGTGCACCTGTAATCCCAGCACTCGGGAGGCTGAGGCAGAGGGATCTGGAATTTGAAGCCAGTTTAGGGAGACCCTTTCTCCAACACTCCCTGAAGTCACAGTGTACTCTGTCCTCAGTGTTCCTGGGTCTGTGAGGATCCTCTGTAGCTACCATCCACTTTCTGTGAGCCCTCCCTCTGGAAGGGGCTCCTTCCACAGGACT
>123862 NS=133 contig=overlapped:98
CTATGATCTCTATCCAATAGGGCTGTGATCAGGGTTATGTGCAGAAATATACATCATTCTGTCAGGTAGTCAATAAATGTTAGCTGTTGCCACTTCTGCTGCCATTGTTATAAACATTGGGTTTGCACATGCTCCCAGCAGGGACGAAAAGCCTTATTTGTGAGTGAGGGCTGTGGTCATAGGACT
>123863 NS=114 contig=overlapped:88
GTATGACAAGTGTGTGCACCACCAGAATCTTACTAGCTGCACTCTATAAAGTGTGAGCAGGTAGCTGTTACCAGGCCCCTAGGAAATTCATCCAGAGTGAACTGAGAGTGAAAAGAGCAACATGAAGGCAGTAGAGACCATGATAAGGTGAGAAAATAACACCCCAGCTCACCACCGTTAATGTTTCCACAGGACT
>123864 NS=68 contig=separate
TGGTGCAGTGTTTCCAGAGGTGCGCCCCCAACAAGGACACGGAGGACGAAGATGACGATGAGGATGACTGATCCATCTCTTTCTGCTCTCTGCTTTCCCACACTCAGCCAGTGGCACCTCTCCAAGGGAGACAGATGCTGNNNNNNNNNNCGGGCAGTGGACCGGATGGAGCTTGCCTAGAAGCGCTTGCTGGGACAGCCGATCCCAGAGCCTAGTCAGCAGAGTAGAGATGCAGGAAGCACGGAGAGAGCCACTCCTGCACAGAACCCACCTCCCAGGCTGGGGCATGTGACT
>123865 NS=63 contig=overlapped:74
TCATGAGAAAAGAAATGTTTGTCAGCATCTCCTAATACACAGGTAGCTGAATGTGGCGGTTTAAATAAGAATTGCCCTCACTGGGTCACAAATTTGAATGGTTGGCCACCAGGGAGTGTCACTATTAGGGGGTGTGTCCTCGGAGGACGTGTGTCCCTGAGAGTGGACTTTGAGGTTTCAGAAGCTCAAGCCGTACGCGCGCACGCGACT
>123866 NS=126 contig=overlapped:96
CAGTGGCGGTAGCCCGCACAGCACTGAATGAGCAGCATTCAGTCACCGGATGGGGAGAATCTCGTGGGCCCCCCCACCTTCTAGGGAGCCATGGGCAATGGAGGGCTGCAGGGAGAGGCGAAGTCATGTCTTCAGTGTGGTGGGACCACGGCTGAACTACCCATGCCTCGGGGGACAGCACCACAGGACT
>123867 NS=117 contig=overlapped:105
GGGTGGGAGGTGCTTAGGCAGGAAATACTTCAAGGTGCATGATCGCCCCGATTGGGCCTGAAGGAAAACACTGCAGCCTTATGGGGTTGCCTTTATAACCTTGTCCAAAATGGTTTTCATGTGACTTATCACCATTTCCTGGGAACCGCAGAATGGAAGTGGACAGATTCCATCAGACT
>123868 NS=119 contig=overlapped:86
TTATGATCACGCGGCCCTGGGCAGAAGGCGGGCGCCATCGGAGAGTAGCTGGACGTCAGTCAGGATCAGCCTTTCTGCCCAGGGCTATGGAAGAGATCACACCTACCTAAAACTACCTGCTCAGACTTTAATCCTGGACTCTGAGGGACACCGGCTGTGTCACACCCATTCACTGATGAGAAGTACGCGCACAGGACT
>123869 NS=127 contig=separate
TGATGTATAACTTTATTTCTGATGTAACAGAACTACATCAAGTTTGCCAGTGAATTTTCATTCTCTCTCTACTTTAAATACAAAACGTTACTGCTCACAGCTTTGCTTTGAAGCATCACAGGAAACATGACAGGTGCAGCNNNNNNNNNNAGCCTCTGAAGAGGAAGGTCAACACTCATTGAGTCTTTCCTACATCCTCCGGTATCAGATGAAATGAAAATGATATGTATCCAAAGAGTATGCAATGTTCTTAGAATTCCTTCTCCTCAAGACTAGAGAAAGAGACACATGACT
>123870 NS=122 contig=overlapped:10
AAATGTCTAAAGCATTAGATTATAAGTAATGTCACAGGAAATAAAAGTTAAAAACAATTGTTTATCCAAAGGTAACTCCTATTGAAACCAAGTGACTGCTTCAAGGTGTTATTAAACTAAGCCTTTGTCCATTTTGTGTTGTACATACAATGTTGCCTTTCTCAGTGTCTGGGTACTATATGGTCATCACTTACACTTGATAAAACATTCTATTGAACATCTTGTCTGGTATAATATTACATTATGTTTGCATAAGCACTCACATCATAGGACT
>123871 NS=92 contig=overlapped:85
ACATGTGGCTAAATGGCTGTGGACCCAGGCATGGGCCTCAGTGGCAGCATGGACTGGGGCTTCACCATGGTCTCAGGTGGCTGCACAGGATACTCACATCAGACTATTCATCTCCACCCTTGCATCTTCAGTTCCACCTTTCTTCACAATACTCAAACTTTTCCACTTGTCTTTCTCTCCCAAACTTGTACATGGGACT
>123872 NS=108 contig=overlapped:22
CAGTGAAGTGTGACCCCAGACTTCGAGAAAGGGTAAGCCGTCCCTGTGTTACTTTCTGCTGCAGATTCACAGTGAGCCGTCGCTTGGCTAAAGCACGGTTGCAGCCTTCTTGGGAGTTTATTTTTAATGAATGTGTTTTTATGTGTGGATGTTTTGCTTGCATGTATATCTGTGTACCACAAGCCTAGTTTATGAGGCGGCCAGAAGAGGGTGTCGGATCTCCTGGGACTGGAGTTATAGACAGTTGTGAGCTGCCATGTGACT
>123873 NS=82 contig=overlapped:80
CTGTGGTGATGCAAAAGTAATCACCAAGATAGGCAAGGCATCAGAGCGTACCGTGTGCCAGGTCCCAAGCCCAGGTCAGGCTGCGGAGACTGCTCTGGGTGTGCCCTGCTCCTTTACTGGAGGCTGCAGCTGACTGAGCAGGGGCTACATCTGGCCTTGAGGACACCATGAGGAATGAGAGCGCTCTCATTTTGCCATTAGACT
>123874 NS=115 contig=overlapped:6
GTGTGAGTGGCTATGGCCTGGGACACAGATTCAGATCTCTCCAAATACCATGCCCCAGTGATGGAGCAGTTTAAAAATAACAGAACAAATGAGATCATAAGTCAACACTCTTTACAAATACTTTGGTATGTTCTTCAGGTAGGCGGGTTACCTGGAGGTAGGTGGAAGAAACTCTGATATAGGCCTCAAATCTATTTGATGGGATTTTTAGCCTTTTAGTTGGTGGGAACAGGGTTGGCTTCTTCATTCCAAAAGGTTTACCTAATGGTCATAAGACT
>123875 NS=58 contig=overlapped:65
CTGTGCAGCTCAGAGACCCCATTAAGAGTGGATACCCACACACAGCACATAGGTTTCCTGAACATCTGTTATCTTACCTAGGTCATGTCCAAATACATCCATGTTAGCTCATACAGGGGTTGAACATGCATGAATAGCTTCTGGCCCACCATGTGCCCACATAGGCTGGTGTGTGTGCATGAGGCCCTGGACACGTGAACCGTGTGTCTGCATGTGACT
>123876 NS=115 contig=separate
ACATGAAGCTACAAGTGAAAAATTCCTTCACTTCATTAGACAGGTCACATTCAAAATGCAGGTGCATTGAAAATATTGTATGAAATTACCTTCAGGCTATACGGTGAAATGTACATGATACACAAATGAATGTTATGTTTNNNNNNNNNNCTTGGATCGTGTGCCTAATGCATTTCATTGGGCATAACTCAATGTTTCATATTCCAACATATTTCCGAGATCTGAAATACCTCCGATCCTAGGCATTTCAGACAGAGAACAGTCGACCTGTATTATAATTTTTTACATATGACT
>123877 NS=116 contig=separate
GTATGCCCAGTCCAGCCTGTCATTCTGCAGTGCCCGTCCTTCCTAGAGGACATAGTCAGGGCAGGAGTGACTCAGCATCAGACACCCACTGGCCAGGGCCAGCTCCCCAGCAGAGCAAGCTTAGATATCTCAATACACTGNNNNNNNNNNTGCAGTAGAGAGCTAATTGAGAGCCACTGGTAGGTTTGCACAATCTCTAGTTAGAAACCCGCTACCTAATGGGTGCTATGTTGCCTTGACCACCTATTAAATGGAGGCAACTCAATTTCTGCAAAGCTCCATTTTCACAGGACT
>123878 NS=120 contig=overlapped:34
TGATGTGTAGGATATCCTGCTTTGGGACCTAGGATCTGCTTTGGTTATTGCTTCTCCAGACACTTAACAACTGCATATTCAAACTGTGAGGTTGCAGGATTGGGGCAGTCCTCCAATCCTGTGCTAACTAGACATCCCAGGGTACTGGGAAGCTTTCACTTTGTGGTTAAGTAGGGTTTATACACATTTAGTCTTTATCTTATCTGCTGGGCTCAGGGAGGGCAGGTTACTGTGTAAGCCACATCAGACT
>123879 NS=70 contig=overlapped:68
AAGTGGCACTGAGAAGCTCTGAATGTGAGCAGGGTCCTCAACGGTTCTCCTTACTCAGTGTGGGTAAATTGGAAATTGAGTTGGGATAATGATGGCCTGATGAGGTCACATTTTTAACTATCATTAAGGCACATCATGTATCAACATTTTCAATATTGATATCTTAGAAAGACTTACCAAAAATTGTTTTGAGAAAGGCTTTTAAAAACACCAGACT
>123880 NS=80 contig=overlapped:104
CAGTGAAAACTCTGTTGTGTTTTCAAGTCATCGAGGGCACTGTTTTTACATCTGGGGAGAGAAACAATTTTCTTTTTTATGTCAGGTTTCACAAAATGTATCACAACCTCTGTTGAGAATTTGAGTTTTCTAGTTACCCCTGAAAGAGAGTAACTCTTAACTCCAGAAATCCATCAGACT
>123881 NS=117 contig=overlapped:32
GCATGGCCTTTGGTGGTAATACGGGCCACAGGTACTGACACAGATTCCCTGCTGCGGCGTGACTGTGGACCCAGATCTGGCCCTCAGAGGTAGCATGGGCCAGGACTTCACCATGGCCTCTGGTGGCTGGGCGTGCTACTCACGCCAGGCTGTTCCTCCCCATCCTCGCCAGCTCGGCTTCTCTGCATAGTGCTCACACTGTTCTGTTTCTCTTTCTCTCCCATCCCTCCACCACATACTTGCACACTGGACT
>123882 NS=102 contig=overlapped:27
GTGTGTCACACACACACGTATAGACACACACAGCTTGGCTTGATTAGTGTAGCTGAATGAGGGGCTAGATGACTATGGACCCAGGTAAGGGAGAGGGGAGGTATGTACCCCACAAACACCCCAACTTGGTTAGTTCCAGCCAGGGCAAGGCCTTCACTGGCCACGAGCAAGCATCGCCACAAGAGGTCATTTCAAAGCAGCCAGGTACACACTTGGGAGTCACACCCGTAGCCACCCAGCAGGCCCATCACGAGACT
>123883 NS=96 contig=separate
GTGTGCTTGGTCAGTGCACGTGATTCCAAAGCCCATGTGCTGGATGTGAGAGCTGTATTTGCAGCTGGCCTGCAGGTAAAGCGCAGTTCTAACTCTGCTCACCACACACGCTGTCTAACCCGAGGCGGCAGCCAGGACACCCCCATCTTTAAACCGTAATCCGGAATGAGCAGCAACCGCTGTGGAACTGCTCTTGCCCTCTGAACTGTTAACCTGATTTGAGGGAAAATGTCTAAAATGCTTGTATATGTGCTTTTCCCAATAATTAGAATTGAAAACACTGTTCACCTGACT
>123884 NS=104 contig=overlapped:88
AGATGTCACCTGGTATGTTACATCATTCACACAATCACCATCACCTTCAACATTAATCCCACCAGCATCAACAATCTAGAGATCCTCCCTTCAGGTGACGGAAGGTAGAACAGGGAACTAAAGAGAGGATGACAAATTTCAGGCTCTAATCCATGTATAACAATAGATTTGTCTGAGTTTCTACAGACACTGGACT
>123885 NS=75 contig=overlapped:88
TGGTGAGAGTGTAAAGAAAGGGGAACACTCCTCCATTGCTGGTAGGAGTGCAAACTTGTACAGCCATGTGGAAATCAATCTGATGATGCTTCCTCAGATTATTAGGAATAGTTCTACCTCAAGACCCAGTTATACCACTCCTGGCCATATATCCAAAGGATGCTCCACCATACTACAAGGACACTTGCATAAGACT
>123886 NS=125 contig=overlapped:12
GTATGCTTGCAGACAGGATCCAACTTTACTGTCCTCTGAGATGCTCCAGCCAGCAGCTGATGGAGACAGATGCTGGAGCTTGCAGCCTATCATGGAGCAGAGCTCCGGGGGTCCTGTGGAAGTGTTGGAAAGGTAGAAGGACATGGAGAGGACAGGAACCTCACAAGAAGACCAACAGACACAACTAACCCAGTCCCATTGGGGTCTTACAGAGACTGAGACATCAACTACTGAGTGTGAATTGTCTAGATCAAGGCTTCCTGCATGTGACT
>123887 NS=109 contig=overlapped:84
AAGTGCTAGCTGGACAGAAGCCACTCTCAAGTCACAGACTGTGATTGCAAGTCTGTTCCCTGATTTGATCTTTTGCACAATCCCATCAAATCCAGCAGGTAGGCAGGGCTAGTCCTACTTACAAAAGAATAAACACCCCCAAGTGACCAATGAGGTACAGCCCCAAACCCACCCATTCAACAGGCCTAGCTCATCCGACT
>123888 NS=125 contig=separate
TGATGTGCTATTGTTAGTTTGTAATGAAAAGATTTCATTTTACCCTTGTAGCTTAGACACCACCCAGGTATGAGCCTATGGAAACCTTTGCTCTTATCTCTTTCTCTGCATGCATTCCTCATACCTTCCTGTTCTAAGGCCCACAATGTGCTCAGAGGACGTATCCAGCCCTATGCCTTCTCCAGCTTGGTACTCTATAAATGGCCCCTTAGTCTATCTATGCATCCATCTCTCCACTCATCCATCCACCTGTCCTCTGGCTCTGTGCTTGCAACCTTGATAGGACACAGGACT
>123889 NS=135 contig=overlapped:24
AGGTGTGTGTGTATCTGTACATGTATGCATGTGTGTCTGTACGCCTGTACACGCATGCATGCAGAGGTCAGAGGTGGATGTCAGGCGTCTTCCTCAGTTGCTTCCCACTTCGTGTTTTGAGGGTGGGCATTCAACCATTTGACTAGGTCGGAGAGCCAGCAAGCTGTCAGATGCACCTGTCTCTGCCTCCGCAGCACTTGGGATTAGAAACACCTGACTTTCATGTGGGTTCGGGGCTGAGAAATTAGAACGTCATTCGACT
>123890 NS=128 contig=overlapped:99
AGATGTCCCTGTGTTGATGCTGTGTGTTGCAGGTGATTGTGGGGAGTATCTTTGAAGTAGTGTGGGCTGCCATCAAGCCAGGAACCTCCTTTGGAATCAGTGTGCTGCGGGCTCTCCGATTGCTGAGGATTTTCAAAGTCACAAAGTATGTTATCTGTGTGCTCTTGGCTGGGTTACATGGGACT
>123891 NS=64 contig=overlapped:113
TTGTGTACAAGAAGCTGTTGTTATTATTATGTGTTCCTTACTGTGTGTGGGTAAGAAGCAGCATCAGTCATACAAGGAAAACATCACCATCTCCATTTCCTGGTGTTGTACCAGATGACACATGTGTAGTGCCAAGGGTAGGATTTGAACCTCTGTCAGTGACACTAGACT
>123892 NS=94 contig=overlapped:102
CCATGTCTGTTATCAAAACACTGTTCAGATCTCCAACTGCTTTCAGCTCTATTGAATTCAAAACATGTCTGTCTCTTGGGCTGTTTCCTCTCCTTGTTAGCAGCTCACAATTGAAGGTATCCCACAGCCCTGACATCTTCAACATTTTTGGGTCTTCAAGGAAATACAGGCTTCATTTGACT
>123893 NS=109 contig=separate
TAATGAGATGGTGTGGCTGACAGGTAATGTATTAGGAAAATGCTGCCATAATAATTCCATGTCACTAACAGTCATTAATGTCTCAGAGAACAGACTCTATCTCCAAAGCAAAGCAAAGCAAACCCAACAACAAAGTTGACNNNNNNNNNNCTGTGCCTCTTGAGGAACAGCACTCAGCAGCCAAGTTGTCCTTTGGCTTCCATGTTTGTCTATGTGCATACATTTGTGCACACTTACGCATGTCCCACACATTAACACCTGCCTTCCCAATTTTCAGTGTGTGAACATACGACT
>123894 NS=124 contig=overlapped:40
GGATGGCCCCTGCATCCTTAGACAGTCTCAGTGCTCACCACCATCCCAGAAAACTACATTCTTGGAAAAGAGAGGAAGAAGACAATGCTGGCCATCTGTCCCCTTCCTGCTGGGCTCTGGCCAGACAGTACAGCAGGCTCAGTTGTACCTTGGGTGTGGTGGGCTGCAGTAGCCACCCAGGGTGTGGCTGAGGATCTCTTGTACAGAGGCAGCAGATCCTTGAAGCAGGGGTAGCACCCGACT
>123895 NS=97 contig=separate
GTATGATCCACTACATCTGGCTCAAAATACGTTTAAAACAAAGTAATTTTACGTAGGAAATTGATACCTCTACAATACACAGCAGTTGATTCTAAAAGAGTCAAAGCCCCAAAGTACACATTAAAACCAGAAAACAGAAGNNNNNNNNNNTAAATATCATCAAGACAGAAATAAAATTACACAGAAATAGGGGCAAATGTTGCAAATATTTATCTGAGACGGCCCATGTTATCTAGAATGTATACAGAACTCACACAGCTCCATAATTTTAAAAAAAAAAATTCCCACAGGACT
>123896 NS=68 contig=overlapped:98
CAATGGTTCGATTGTGACATCATTAGAAAATCATGAAATTCTATTCGACTTGTGATATCACAACAGTAGCTTTGTGACATTACAAGTGTACCATGACATCACAATAGTACAATCCTCTAGTTACAACGGCATTCTTATATCAGAAAGTACTATTAGGATAACACAAAGACATTGTGACACCAGACT
>123897 NS=98 contig=overlapped:80
GAATGAGCCTCTGCAGTTTCTTCTGAGATCCACTGAGGTATGAAACAAAGGAGGGAACAATCCCACGCAGAGACCTCAACACTAGCAGTTCGTTCTTCTTCCCCGGGGATGGACCGTTTGGGTGGTCTGTGGTCAGCTCTTCTGGGATGACATGCCACTAAGCACAGGGCAAGAGGACTCTGGGGCAACTACCAACACATGACT
>123898 NS=95 contig=overlapped:96
TGGTGCATGCCTTTAATCCCAGCACTTGGGAGGCAGAGGAGATTAATCTCTGAGTTTGAGGTCAGTCTGTCTACAAAATGAGCTGCCAGAAAACCAAAAGAAAGAAAGAACTATACACCAGCAAGAGGCTTTACGATAAAAGCCTGCTTTTCTGCCCTAAAGAAGACCCAGTGTGAAAGCATGAGACT
>123899 NS=118 contig=overlapped:5
GCATGGTAATTCTGCTCTAGATTTTAATCTAACTGATACTGAAATCTATCAATCAGCGTGCCCACTACTATCCCCAGATTGGAGTGGAGGAGATAGCTACAGCCTATGGTAAGAGAGGGATGGTGTTTCAAGTCTGACTAATAGAAAGAGCCTAGTATAATTGCACAGATAAGATCCTGAACTCTCATCACATTAGCAGAGTTCAGAGTCAAGAGTAGATGCTGTTGTTGTTGTTTAAATCTTCCGAGTGTTAAAAATGCTCAAATAAAACATGGGACT
>123900 NS=79 contig=separate
GTGTGTATACAGAAAAATTTCAGGGTAATTTTTTATGGTTTTGGTTTTAGTGGTTCTAAAAAATGTTTATTCTTTCAGAGTTTTATACATGAATCCAATGTATTTTGATCATATCTACCCCTCATGTCCACTCTTACTCANNNNNNNNNNCCCATCCTATTCACTTTTTTCTGACCCACTGAGTCCAATTAGGGTTGCATTGCCCATAGCATCATGAGTTCTTCTCTTTGAGACTGTGTAGCTTTAAGCCTGAAGGCACCTATTAAAATTAAAGTAGGGCATGCTCATACGACT
>123901 NS=120 contig=overlapped:14
TGATGTACTGTATAGTGGAATAACACTAAAAACACTCATGCTGGCTGGCTCTGGAGGTCCTATTTGTGTTGTGTGCAAGAGCAATAAAGAACTAAGTGCCTCTTCCTGAACTATATTTGCATGATTTTCGACTGTGGTAAAATTAGTCTGATCTGCCTCTCAGAATGAACAATAACACAACTACAAAACCAAAGACCCCGCAGCGTGGATGGTGCCCTCGTGGCTTTGAACTTGTGTCTGTGTGTCTGGGCTACCCCAGCTCATCCGACT
>123902 NS=89 contig=overlapped:19
GCATGATCTGCTAACCCTGAGAGTGGCAAGGAGAAAGACCGAGTCCATGATTGTCCAATTGATCCTAGCTTTATTAAATACTGGCCAGGAAGATGGACACTGGCTAGGTCCATAAGCTGGGATTCTTAGAGAAATGGTGCTGAATTAGGTCAATCAGGAGCCTATAAAGACTAAACCCACAGGCTATGCACTTTATGCCTTAGTCTAATTGTGCACAAGCATACATCCCTGATATAATCTCTGCTTATGTATCTCCCACTTGACT
>123903 NS=121 contig=overlapped:65
ACATGTTGCTTGGAACATAGTAAACATTCAATGATGTGCAGCTGTCAGTCACACGTGTCTCAGTTATTGCTAAGCAAAGCCCCGCAGAGAGCTGTGCGGACTTAGACTTTCGGCGGAGGTCTCTTTGGTAATACTGCGAACGCACATGTCTGATTCCCAAGCTTGATGTTTTGACATCGAGGGCATAATGCGTTAGGAAATGAGTCAAACCACAGGACT
>123904 NS=25 contig=separate
GCATGACAGTATGTATATGTGTGTATGTGTGTCTGTCTTTCTGTATGGTAAAGGTTTACTTGTGGGAGTCACTTAGATTCCATTTGGAAAAGAAGATTTGGTGGTGGTGGTGGTGATGATTTTTTTGTTTTGTTTTGTTTNNNNNNNNNNTGTTCTGTGGCTGGAGAGATGGCTCAGTGGGTAAGAGCAGCTGCTGCTCCAGAGGAGTTCGGTCTCCTAAGTTCAGGTTAGGTGGGTCACAACTGCCTGTTGCTCCAGCTTCGGGAGAGTATGATACCTTCTTCTCATCAGACT
>123905 NS=117 contig=overlapped:7
CCATGCACTGGATGAGAGATCAGATAAGGGGCCTTGTGTCTCCACTCACCCATGGACTGGGTGCTATAACAGGTGAAAAACTGCAAAACAATGTTCCAGTACTCCTACAGTCTCACTGAAAAGTAAGTGATCTGTTTCACCTCAGAAATAGAATAGAGTCCTATTTAAAGTAAAGTTGAAACATTGCTTCAGAAATTACAGTCCACTCTGAGTTTACTCTATGTGCCAAAGAATACCTTACTTGAGTGCATGTATGTAGCAGTTAGGTCACCTGACT
>123906 NS=110 contig=separate
TGGTGGGTCAGGTCCTATATGTGGGAATAGTAGCATGAGGTGGCTAGTCACATTTTGGGACAAGACAAAAGGCAGAGGATTAAAGAGACCACGTTATCATCCTGAAGGCCTAAACCCAACATCCTGTTCATACCAGCAAGGCCTTACTCTTGACCTCTCCAAATGGTCCCACCAATTGGGAACTGAGTGTTTAAACACAGGAGTCCATAAAGAACATTTCATGTCAAGCCATAACAGAGGCCTGTGGGTCAGGGCCAAGGAGGAGTAGCAGGGTTTGCTGTGGTCCATTTGACT
>123907 NS=108 contig=separate
CAGTGGAAGGCAAACTAAAACAATTAGTGTGGTACATTTGTTAAGAAGGATAAACTAGTGCTGATCAGTTTCTTTTCTTTTTTTCTTTTTTGAGATAGGGTTTCCTTATGCCGTCCATCTTGATCTGGAACATAATCCAGNNNNNNNNNNTCTTAATGCTCTCATCTCAGCTGCCCAAATACTGGAATTAAAGGCATGAGCCACATGCCTGGCATGCTACATTAGTGTTAAGTAAAGGACGAACCTTAATTAGGGGTTTTGACAAGTATAACGCCATGGGTCCATCATTAGACT
>123908 NS=99 contig=overlapped:26
GAGTGATTTTGTGTGGGAAGTAGGGAGCTGGTTCCATTGTGGACTTGGGGGTATCTACAGTAAGGCCCCTACACAAGAGGTGATGCTGTTTGACTTGAAATCACACCTTACCCCTCAATACCAGATTCTTTTGACAATACAAATTCTGGAGCCATCAGTTAGCCACCCAACAGGTTGAAGACTTGGGAAAGCCCTATTACTGGAGTTATCAATATCTATTACCTTCAAGCAATGAAAACTCAAAGCAGTCATTTGACT
>123909 NS=114 contig=separate
GCATGCAGCATACCTTGTGGATAGCATGTGGGACTGTGCCACCGAGCTACTGAAAGACTGGGAATGTATGAATAGCTTGTTGTTAGAAGAGCCACTTAGTGGAGAGGAAGGTAAGAGTATTTAATTATGTTGTTATTGTTNNNNNNNNNNAATAGATTTTTGTTATTCTTTTAGTTTTTGTTAGTGTTATTTCTGATAATTGTTTTTGGTGTTGGGAATCAAGGTCAAGACCTTGTACATTGTTGAGTGAATGCTAAATCTAAAATACAGTACCTGTGTCATATTCATATGACT
>123910 NS=137 contig=overlapped:34
ACATGCCCGTTGAACAGCAGAACGGTGGCCAGCAGCACACGGCAGACTGACCAGCAGTCAAGTTCTGGGTGGTCTGGAAGCGCTTGGCAGCCTGGACAGGTGTCTGCCTGATTGGCAGTTAAGCTTAGAGATGATGCTCCAGGGAGGAGAGGAGCCTTCCCTTCCCCAGAACAAATGACAAATCTCAGGCAGCCATGGTGGAATGCTGATGGTATCATGCAGCACCCAGCACCCATCACCCAGCACACGACT
>123911 NS=67 contig=overlapped:114
TCGTGGCACTGGAGAGATGGCTAGGCAGGTAAGGGTGGTCGCTGTCTAATCGTAAGGACTAGAGTTAGAATCCCAGAAACCGTTAATAAGCCAGGCGAGGGCATCCACAAACAGCTAAACACCTCTGAGGAATCTGATGCCCTCTTCTGGCACCACCTGCACATGAGACT
>123912 NS=118 contig=separate
TAGTGTGACTCAGTCCTGAAATTCAAGGACATAATGAGCATCGCGTTCTCAAAAGGCCACAGAGTGACCTTATTCTGAATGAGAACCACAACTCATAATGCAAGCACCAGAAGACACTAGAAAATACTCATAGAAAGGAAAGCAGGAAGTTGAGACTGGTGTGGAGAAAACAGAGTGGCTTAAGAATGACTAGAGTAGAGATTTAAGACAGCATAAACCATAGAGGTCAGTATCTAGGAAGATACTGAAGTCTGGTATCAAAGTTCTAAAAGGAATTATGAGGAACACATGACT
>123913 NS=92 contig=overlapped:107
GGGTGCTAGGAATCTAACCCAGGTTCTCTGAAAGAGCAAGTGCTGTTAACCACCAAGTCATCTCTGTAGCCCCAGAAGAAAGTATTGTTTACCTGAAAAATCACAGCTCCCATAGTAGCATTTTCAAACTTTGACTCACAAAGGGTTAAAAATGAAAGAGAATTATTTCATCGGACT
>123914 NS=112 contig=separate
CTGTGTGGAAAGAGCACTGCTTGGAGCGTGCAGAGGCAAGGCTAGACTGCATACAGGACCTATGTGCATACAAATTTACTGGAAAGAGTGACAGGAACTTTAGCAAGGAGCGAGCCTGCATGCATCATGTCCAAACAGTGNNNNNNNNNNAGGTAACCTCCTGATCTTCAATTATAACAAGACAAGCGCAATGTCACCCCCTTAAGCTTTTGCAGGCCAATTCATGGTGTAATTATTTGTTCCCTTGCTTAAGCCACTAGTAATCTTCGATTTCCCCTTTCTTATCATTTGACT
>123915 NS=32 contig=separate
ACGTGCAGCTCACAACTGTCTGTAGCTCCAGTTTAAATAAATTCTAAAAAAGAAACCCTGTCTCCAAAATAAAAAACAAACAAAACAGCACCCACTTCCATCCTGCCCTTATAAGGATATGATCCTGCCAACAGGATTGGNNNNNNNNNNTAAAAGATGCAACTCCAACCCAGAAGGGGGCGCCTGTCCCTGAACTAGGAAAGGGGTCTCCACTCAGGCTGAGCGCAGAGCTGCTACTGCGCAGGTCGCCAACGGTCCAGCTGGCAGCTGTACACACAGCCAGAGCACCAGACT
>123916 NS=117 contig=overlapped:12
GAGTGGCTATCAAATAGTGATGTTCACTTAGTGTTCACCATATATTTCAATTAAAGAGTGACAGTCAAAAGCAAATATCGAATACTGGGGATCAGACAGTGTTCACAGTGTGGCCATTGCAGAGTGACCATCAGAGAGTTGGCTATCTCATTGTGTCTATAACACATTGGGCATCCTATAGGGGTTATGATCCTCAACCATCACACAGAGGATATAAAACTTTGGTCAACACATTATGTTGATTACTAGTGACCTCCATATGGAAGCCATCGCATAGGACT
>123917 NS=122 contig=overlapped:80
GCATGCAGGTTGTGTTTGCACTCTTGCCCTCCCGTTAGTTCCACTCATTTAAAAGCAGCATTGATAGGGCAAGGCCAACCCCACTAAAGAGTCCTAAAGAGAGGGCGGACCCCACGAGGGAGGAGCTAGGGGCTGGCTGGCTGCACCTGGTGCCTGACTTGGAAGCTGAAACCAACAGGAAGGCTGTTACCCGGACACAGGACT
>123918 NS=51 contig=overlapped:101
CAATGGTATTTGGAGGCAGGACATTTAGGAGGTGGTTAAGATCAGATGAGGGTCTTTAAGATGACTCAGCAGGTAAAGGTACTTGCCTCCCAGCCTGACAACCTGAGTTTCATCCCAGGGCCCACATAGCAGATGGAGAGAATAAGTTCTTCTTGCAAATTGTCCTCCAACCTCCACAAGACT
>123919 NS=51 contig=separate
TCATGCAGCGCCCTCGGGGGCCAGAAGAGGCCTCAGCTCTGGAGTTGGTGTTGCAGGAGACTGTGCGCCACCCACCGTGGGTGCTGTGGACCAAGCTCAGGTCCTCAGGCAGAGCAGCAACCAGCTCTTCAGAACGACTATNNNNNNNNNGAATCCTCACGCTTCCGTGTACATTAGCTATCCTTCTGGCCCGAAGTCTCCCCTCAGCCATAAAGACTTTATGTAGCGAGCGGTTATGTCTCCTCTGCTTTGCTCCCTGCTGTAGTCCCAACACCTGCTGCCCTCCACAAGACT
>123920 NS=136 contig=overlapped:30
CAGTGCATGCTCTGCATTCAGCTAGTGTGCAGCTTTCCAGTTTACTGTTGTTCATACAGATCTCAGGGATCCAATATTCTGGTCAGCCTGGCTCCCGGAGCTGCCCACAGTCAACACTGCTTCTCTGAAAGACACTTCTCTAGCTCACACATGAGATGAAAGCTGTTCAGTCAGCATCAACAGAGAGTCAGAGCAGTAATCCTGGGAGCTTTTGTACACAGCAAAGTCACATGCACTCCTCACTGACACACGACT
>123921 NS=34 contig=overlapped:84
GAGTGTCTGGTAACTGCAGATGCCAAGATCTCCAGGAACTGGAGTTTCAAGTGGTTGTAAGATCCCTTGTGGTGCTAGGAATCCAGCCTTGGTTCTCCGCAAGATCAACAAGTGCTCTTTACAGATAAGCCATCTCTCCAGCCTCAGATATGTACATTTTAACAAAATTAAAATATCAATTATATCCTCATCATGCGACT
>123922 NS=96 contig=overlapped:76
GAGTGCCTGATGGGCAAGGTGGCCTCCCTGTAATGTGAGCTTCCACAGGCTGAGGCAGGGGATCACTGGAGCACACTGGATATCAAGCATCACAGGGTCGTGAACTCTGGGTTTGACTGGGAAACCCTGCCCCAATGCATAAGGTGGAAGAACCAGCAAGAATGATTTCTGACTTCAACTTCAGGTGTCCACATACATCCACGTGACT
>123923 NS=129 contig=overlapped:31
CAATGTCTTTTCATCAAGCTATCCAGTTCCTACTTGGCAGTTAAGAGTATCTCTTGGAGTTGGAACAATGGTTCAGCAGCCAGAAGTACTTATTGCTCTTCCAGAAGACACATTCAGGTCTGGGTGCAGATTTGTTGGCTCAAAGCTGCCCACAGCTTCAGTTCCAGGGTATTTAATACCATGTTCTGGCTTCTTTGGACATCTCCTCACTCATTGCAAACATGAACTTAAGCCAGCACACACACATACGACT
>123924 NS=38 contig=overlapped:85
GGGTGGGAACCTTCTAAACTGTGTGTTCAGAGAAGTCATAACTGGAGAGCAGAAGATGCTGTGGGGTGGGAAGTGGGGAGCTGGCCAGAAGGGGAGAGGGATGAGAAGAAGAGAAGACTGGAAGACGGCTAGGGCGTATAAAGTGGAGTCAGGGTTTTGTGATACTTGGCGCTCTGACAGCCTAGGGGACATTTGACT
>123925 NS=97 contig=separate
TTGTGATCCCAGCACTGGGGAGGTAGAGCCAGTTGGATCAGAGGTTCAAGGTCATCTTCAGCCACACAGAGTTTGAGACCAGCCTGGGCTATGTGAGACACTGCCTCAGGATATATAGATAATTGAGTAGAAGACTACAAANNNNNNNNNNAAAAAGCATAGTGAGAATGAGGAGGACAGACAGACGCCATCAGACAGAAGCCAGGCATATGAGCACCTTCACCTTTCCAAGGGGCATTCAGCGCTGCCTGCCAGGCCAAGACTGCCGGGCTCCGGCATGTGTATCCACATGACT
>123926 NS=55 contig=overlapped:93
TTGTGGTAACTAACTCATGTCACACTGTTTCCAGGGGTGTCAGATACCCTCTCCTGGCTTTCCACACACCAATAAAATAAGAATGTGTCTTTAAAAGAACATAATGGAGAGGAGTTTCACTTACCCATAATTTTCCATAGCTACTAATACTAATACTAATACTACTAATAGTAATAATAAAACATTGGACT
>123927 NS=81 contig=overlapped:12
CCATGACAGAATGACCAACATAAAAACTTAAAAAGAGGAAAGATTTATTTTGTTTATGGCCTGAGAGATTTCTGTCCTGGGGAGGGTGTGCTACTACAGCTCAGGTCGCGTAGACCAGAGAAGCAGGCAAAGGGTTGGAAGAAGGAGCCAGAGAAAGATCAATCTCCCAAGACACTCCCTTCGGCTGTCCTCGCCCCTTACCTCCCACCCAGGTCTCAACAGTGCCATCACAGCGGAGGGGGCCATTCTTGCACAAACCACCTCACAGGACT
>123928 NS=115 contig=overlapped:110
AGGTGCTTTTCTCTAAGTGTTTAGTCACAGCAGCAAGAATGCTAACTAATACCTCTGGGCAGGTGGTTGCCTCAAACCAACACAGGCCGCCAGGTCTTACAACACTGCTCACCGAGCATCTGTGCCTCACTCACCAAACGGGATGTGTCATCTTGTTTGTAGCATCATCCGACT
>123929 NS=80 contig=overlapped:121
GAGTGTCAGCACCATGTCATTCTTCAGAACCTGGGAAGCAGCAAGGTCAAACAGACTCTTAGCCAAAGCACAATATTGAAATTTCCTGAAAGTTCAAGACTAATCGTTAATTCATGAGTGAATGCTGAGGAATTCCGTATGTCCTACCACCAGACATATGACT
>123930 NS=106 contig=overlapped:4
CAATGCTGGGGCCAAGTCAAGTTGAAGCTCCGGAGATAGTTGAGAGGTCTGTGCCTGTCTGATGGCAGCTGGGTGCCATTGCCACCACAGAGCTAGTTTTTCACCCTTTTATTGGCTCCAGATGAGAGAGTCACACACTTCCATTGGTCTGGGGTGTTCAATAAGTTCTTGGGCTTTTAATACACACATTTGTCCCTAAAATCTCATCTCACACAGATAAGTTTATAGGGAACATTCTACTCCCAGGAATAAGTCATTTGTCGGTCTGTGCCACGTGACT
>123931 NS=110 contig=separate
TTGTGTTCTATTAAGCTAATATGTTACCATTGTGCCTCCTTACTGAGTAATTGTAGTGTTGTATCTTGTCATTATAATATCTCATTGTGCAACAACTGTGTTGGAATGACTTTGCTGTTTTAGGTTGCAAACCTCCCAGTCNNNNNNNNNNTGTGGAGGATCCCTCCCCTCATCAGGGTCTCTTGCTTTCTGCATGACTTCATCTAGAGAGTGTCTTTTTTTTTTTCTGTCTCTCTGTCAATGATCTTTTTCATTTGTTTCCAAGCTGCTGTTCCTGCTCCAATTACATCTGACT
>123932 NS=127 contig=overlapped:12
GTGTGTGTGTGTGTAAGAAATCCTAGACTCTCCACTTGCACAACAGAAAAGTGGCTTGAAGCAAAATTTCCATCCTTCAAGCACTCCAAATTATGAAATGAAAATTCTTTTGAAAGGAGAAGACCTAATTGATAACTTCAACAGAGACATTCCCTGCTCAAAAACAATCAGGATCAATTTTTCTCTATGTTCAAGCACCAAGGCATACTAAAAGATGTCAACAGATGCCATATAGCTACGTTACAGCTGTGATTACAGTGAACTCAACATCAGACT
>123933 NS=94 contig=overlapped:108
GAGTGTGGGTGGCACGTGTGCACACGTAGAGGTCAAAGGAGTCAGTTCTTTCCTTTTACCTTTATGTAGCTTTGGGGGTGGGCTCAGGTGGCCAGGCTTGTCCAGCACTGCCCCTTTCCCCCCGGGCACCTCTCAGGCCTCCTGGCTGCTGGCCTAAAGGAAGATGTCACGTGACT
>123934 NS=108 contig=separate
ATATGTTGCCTTTGAAGGAGGAACAATGGCCTTAGATACTGAGGCCTGGGGAACTCCAGTCATCCTCGTAAATGGTAATTATTGACAGCACCTTTGCTATATATAAATGAAAGCCGGTTAAGGGCTGCAGAAAAGCTGTGNNNNNNNNNNGTGAGGATATGGTGGAAAGGGGAGGGAGCTCCACAGGTCAGAGGTCAGACAGAATCTGGAGAAAAGGCAAGATAAGGAACCGAAAATCTGTTGATGAGTCTATGCATGGGCTTACTTATTAACGTGTTTGAAGACCACAGGACT
>123935 NS=104 contig=overlapped:86
CCATGGCACGCCCAACAGGATATCAATAATTTTGAAAAGCACAGCTCCTTACGGACAGGGTTGACTGGGATCCGTGCTATGGAAGGACATCTGGCAGTGCTTCAAGAGTCAAACACGGCATCCTCACATGGTCTCTATTCCACTGTGAGCTATATGCTCACAGGGGTTCAAAAGATATGCCGGAACAAACACAAGACT
>123936 NS=89 contig=overlapped:107
AAATGACAAATACTGCAGGAGAGTTGATTTATCTGGTCTTCACCAGTGACATGCTGAAAATAACAGCAAGAAGGGGCTTGGACTCTAGGTTCTAAGCCTCATCTGGCAAAATGTTCCAGAGATCTCTCCTTTCCTTCCTGGCTTCTCTATGTCACTCACAAGAATTAGCATTTGACT
>123937 NS=121 contig=separate
CAATGGACTTGAGGAGCGTGTTAAGTAAGGCCTGGACTCTGGCTTCTGAAGCCGGTGGGCTTTCCTTGGCTGTGGCTACACTGAAGGCCATGGGTGCCAGTATCATACCTGTATCTAATCACTTGATCTCACAGCAACCCACGGGTCANNCAGCTGCTACTGAGATGTGTGATTTACATGGTCTCCAAAGTAGAGCTTCTCTGGTAGAGGCATCCAGGCACCATGTCAGGGTGAGGCCCAGGTTCTAGCAGTATCAGAGGGAAATGATCAGATTCTCCTAATGCACATGCGACT
>123938 NS=81 contig=overlapped:88
CTGTGGAAACATTAACGGTGGTGAGCTGGGGTGTTATTTTCTCACCTTATCATGGTCTCTACTGCCTTCATGTTGCTCTTTTCACTCTCAGTTCACTCTGGATGAATTTCCTAGGGGCCTGGTAACAGCTACCTGCTCACACTTTATAGAGTGCAGCTAGTAAGATTCTGGTGGTGCACACACTTGTCATACGACT
>123939 NS=81 contig=overlapped:77
TAGTGGGTGGACACAGTGGATGAATGGCCCCTTCCCCCGGGAAACCTCTTGTGGGAGTCTGCGCCTGTGTTTCCATGTCTGCTCCTTATGGCCTTTAACTGCTCACCCACCCATTTTCTGAGATAAGTGCCTTAGCTGTTCTGATCACACAACAATTCTACCTTCAGTTACGGCACCTGAACTTCCTTGTGGAGTGGCCATATGACT
>123940 NS=1 contig=separate
TAATGTAGTTAGCCACAGAAACTCACCGACTAGCAAGAAGCTGAAATGTTAAAGTAGAAATTCAGGCATTGAGATTCCTAGAATCTCTGAAACTATCTTCCATGCTTTCTTCCATCTGACTGTCAAACATGACTTTCTGANNNNNNNNNNNNNNNNNNNNNNNNNNNNNNNNNNNNNNNNNNNNNNNNNNNNNNNNNNNNNNNNNNNNNNNNNNNNNNNNNNNNNNNNNNNNNNNNNNNNNNNNNNNNNNNNNNNNNNNNNNNNNNNNNNNNNNNNNNNNNNNNNNNNNN
>123941 NS=54 contig=overlapped:78
ATGTGCAAAAGTTTTTAAGTTCTTACGATCCTATTTGTCAACTCCTAGGACTGCTTTTGGAATACGTTTCAGAAAGTCCTGGCTTACAGCCTTTTGCCTTTTTGCCTCTGGCAGTTTCAAAGATTCGTGTGTCTGTACAGGTTTTTGATCCATTGTGTGTTGATTTTTGTGCAGGGTGAGAGATACAGCTCTAGTTTCATCCGACT
>123942 NS=123 contig=separate
TGGTGGTGGGAAGCATGGTAACGGGCAGGCACGGCAGCAGGAAGAACTGAGAGAGACTATCTGGAACTGCAAGCAGCGAGGTACTGGGGACAGCAGGGGGCTCTAAGCCTCGAAGCCACCCCAGTCATGAAGTTCCTCCAGCCNNNNNNNNNNTCCTCCAGCCAGGCCACCCTTCCTACGAGTCTCCCTAAACAGCATCGCCAACTGGGGATCAAGTGTTCATCTGCTGGGAACATGGGAACATCTCCTCCAAACCACCACAGCCTGCCTGCCGTACCCTTGAAGATCCATTTGACT
>123943 NS=109 contig=overlapped:12
TCATGCCATGATGCTCGTATGAGTGCGCACACAATACATGAATGAAACTCGTCAACACAGTATATATGAGCCATAATGTGGTGGCATGTGCTCTATGCTCAGAATTTGAGAGATACAAGAATTCAGGCTCCTCTCTGGCTGTATAGCCAGTTTGAAGCCAGCCTAGGCTATGTACCATCTACAAATGAAAATTACCAAAACAAAACAAAACCTCTCCCTTGATATTGGCTATAGGTTAGTGTTAATACGTAGAAAACACAACACACACGACT
>123944 NS=117 contig=overlapped:14
CAATGACAAAGTCTGAACTCTGAGCCCTAAAACACCAGCAACTGTGTTTCCCACGGGAGAGGAAACAACACGATGTGGGAATCAGTCGAGTCCATGCTCAGGTCGCCCAGCCAGAACCCAGAAGAGTTCCTGGGTAACACAGGAACTTGGTTGCCAGACCAAAACCACATGCCTGAGTGTCCTGATCACCTTCCTAGGCTGAACTGTGGGCACCAAAACTCCAGAGACTGGGAGTTCCAGACTCTAGCCTCTGGCTTCACACATGAGACT
>123945 NS=93 contig=overlapped:113
ATGTGGAGGGGGAGTGGCCTATCTTGGTCACACAGCCCTCTACTGTGCTGTTGTTCTCCTTGCTGCTCTGACCTCATCTCATGAGGAGGCACATGCCCTTACTCCCCCTTCTCCGCTGCCAGCCATGCTTCTATCTGGACTGGGAAAGTCTTCATCCCTTTTCATCCGACT
>123946 NS=127 contig=separate
ACATGTAGTAGGAGCCTCCCTGAGGTCTTGAGCCATGGAAACTGAAACTTTGCATTCTGAGATTATTACACGTATCCCTTACCTTTCCCTTGGGACAGTATAAGTATCATTCCTCTCTAGAGTGCTTCCTGTCCCCTATCCCANNNNNNNNAGCTGTTAGACACCCCTTCTCTATGTGTCATTCCTGGTACCACCCTGGCTTCCCTCCATCAGAACAGTTGAGATGGACAAATGGAAAAGCCGGCGGCTCTACCCCCACTACTCTTGCTCAAAAGCAGGCCTCATTCATCTGACT
>123947 NS=119 contig=overlapped:107
AGATGTTGTAGTGATTTCCGCTAGAGTGGTGAATCTGAGCTCTGTTGAATTTTCCATAGGATGACAGATGTTTGCCCAGTTGAAAGCCAGAACTTTCACAGACTGAGTGCTGCAAACGCGATATAAACCAGCGAGTACTGTGGGTCGTGCAGGAAAGAACTGAGGTCTCATCAGACT
>123948 NS=105 contig=separate
TGATGGGTGTAAGGTGATATTTCAGGGTCGTTTTGATTTGCATTTCCCTGATTAGCCGGTTCTTTTAATGACTGAACATTCCTCCAGCCCCTAAAAGAAATCTTTTGTTTTAAAGTAAAATGTAATGCAAATTATTAGCCNNNNNNNNNNCAACAAAAATAGAAGAGAAGATAACAAACCCTAGATTATAGAACTCAACACCTTTTTTGGAAGAAGGAAATAGGAAGACCAGTATTATTTTTTAGTGGACTGTGTGAAGCTGAAACTAATGTCTGCTATTTAGGACATGGGACT
>123949 NS=113 contig=overlapped:10
TAGTGGTCCCTTGCAAGGGTCTCTGGCCTACTATCACCTGGTATCTGGGGTTCTTCTAGTTTCTGGATTGCTTCTAGTCCTGGGAGCCTGGCCAGGCCTGCCTGGTGCCGGAATGTTAGTGGTCTCAGGTTAGATCCCTGTCTAGGTCCCCTGGCATCGGATTGGTTGTGGTCTGAGCCTTACTCTTTTAGGAAATGTTAGGCTACTAATCATTCCCAGAACACTGAGTGTAAACCTAGGCTCTCTACTCTCTGCCACCTACTGACACACGACT
>123950 NS=104 contig=overlapped:20
CCATGTTCCCTGATGATACTGTGAACCACTGGACATCAACACTGACCCCTGATGCTGCTGCATAGCCACAGACCCAGACAGCGGTAGCACCCTCAGCGGCAGCTGGGGCTGGGACCTCACCTTGGCCCCAAGTGGCAGGGCTGTCCACTCACAAGAGGCTACTCCTCTCCACCTTCCTCTCCAGTTCACTCAAGCACTCTTTGCTCAAGCTGCTCCACTTCTCTTCCTTTTCCATCTGTCCACCCCTTACTCGCACATTGGACT
>123951 NS=71 contig=separate
AAATGCCTGGACCTATCCTTGACATGCTGATTCTGATGCTTGGTCAGCAAGGTCAGACATCTAAAATTATTTTTTAAAGTTGAAAATTTTAGGGGCCAGGGAGATGGCTCAACTGCTAACCCACCTAATGATAACAAACCNNNNNNNNNNGTTTGACCCCTGAGAGTCATATTGTAGAGGTACAAGTTGTCTTCTGATCTCCACACGTGTCTATCCACAGACACATATGCACATAAAATAAATGTAAAGACATTTTAAATATTTTGATACAAGCAACTGGCAATACATATGACT
>123952 NS=131 contig=overlapped:33
TGATGAAAGCAAAAATGGTGAAGAGAGTGACAGAGAAAGCTAGCGTGCCAGGGGACACTTTGAACTGTTCCCCATTGGCCGCATGGTAGATGGCAGCAATGGACCAGGCCAGGCCAATTCCCAGGAAGACATTCACTGCATTGCTTCCAGTGACGTTGCCTATGGATGCGTCTGCATACTGGTCCTGGGTGGCTGCTACTTTGCTGGCAAATGTGTCTGCAGAGAAAGAAAACAAAAAAGGCCATGAGACT
>123953 NS=121 contig=separate
ATGTGGCCACTGACTGATAAAGACACTAGGGAAACACAGGTCATTGCTATACGGCCAGAGTAAGGAGTTGGGGCTAATGTACCATTTAAGACTTTCATGAACGACGGAAAAAATAAATCATTGTCATTATTACTACTTAAANNNNNNNNNNGCTCTCCCTCCTTCTAGCTCAGCTCTGGAGTTTGAACTGAGGTCTAGACACTGGCACTAAGCTACAGGAAAAATATAGTCACCCTCTTCTCCATTCCAAGCCACTTGGTGAAAGTAGCCGCACTGGACACACAAACACAGGACT
>123954 NS=117 contig=overlapped:68
CTATGTGAGTGTGTTGACGCGTGTGGATCTCCACTGCCGCCTCTGTGGGGCATGCGCTGAACACAGATCGTACGGGAAAGGTGGAAAAGTACAGCTGACTCAGGCCCTACGCGTTGTCCTGGTCTTAGAAAGATGCCTAGCAGCCTGTAGGTATTAGGATGCAGCACTCAACTACATCCTGGGAGCTCCACAAGGAGGTCTTTCACTGTCATTGGACT
>123955 NS=104 contig=separate
GGGTGTTTGATCACAGCAGCAGGAGCCCAACTGTAACACCAAGTGACGTGACGTCTACCCCTCCTACAGATCGCACTCTTGGCCTGCGTTAGCCATTCACTGTGGAGACTGGGTGCTTTCAGGGCTGTGCCAGGCAGGGCNNNNNNNNNNATGAAATCTGTACTCACAATGCAGAGACGGAGCTTGCAACCAGCTCCCTTTTTTGATTCCAAAGCCTGGTCGTGGGTTGATGCCAACCACATTTAGGGTGGGCCTTCCCCCCTCAGCGTGATCAAGGTAATCCCTCACAGGACT
>123956 NS=111 contig=overlapped:9
CTGTGTAAAAGGAGACAGTAGAAGAAAGTGGACCTAGAAAGAAGTTTATGGGATCTTTATTTTATCCAGTTCACACACAAAAAATACCTAAAATTCTTGAGTCAATTTAAAGAGAATATATACTGTACACTCTGAATGAGGAGTTCCACCATTATCCATATGAAAACAACAAACGACTTGGGTAGGTCCAGCACACATTTATCCTCATGTTTACTGAAATACAGCTGACTGTGTGCTAAGATAGAATAGACTTGATTGTCCTGAATCACATGACT
>123957 NS=106 contig=overlapped:64
TCATGCTTTCGAGCAGATGCCCAGCCATGCGTACCTCTTTGCTCCCACAGCAGTCTTAGATTTACTCAGAGGAAGACGACTGGGTAAAGAAAGAATGAGTGAATGAAAGCCACAAGGTTTCTTGAGACGTTGACTAAGCCTTATAAGCAGTTGCATAGATGACTCAAGCACATGTCCTTGATCAAAGCCAGTCACATTGCCAGGCCAGATCCACAGGACT
>123958 NS=123 contig=overlapped:10
CAGTGTCCCGGCAGCTGTGTATCAGTTACTTTGCTACCTGAACCACATCTGTTTTTTTCTGTCTCTTGACCTTGGCAGGCCACCATCTGAATTCTGGTGGACCAAGGCTATATTTCTGTGAGCTCATTTAGGGACTGGACTGTGGGGAGACATGGAAGAAGTACACTCATTAAAGCCAGGCAGTGTTGTATCAAGTCCATCCTCTGTCTTCTCTTCTGCCAAGAAAAAGAATGTAGACACCTGGAATGCTGCTTCTGTAGATATTACACAGGACT
>123959 NS=121 contig=separate
TGATGGAATGGGATTCCGCATGGCATGTGTTTCATGAGCATTCTTTGTCCTTGTGGTCCTGGGCAGCATCATCCTGCCCAGGGAAGCTTGTGACAGCATGGCTCTTTATTTATAGTGCAATGTTTCCCCAAGAACTGAAGGNNNNNNNNNNAAAAAACTAGGTAAATGTATAAATGTGTCTTTGTAGACAGAAATTGGCACTTGCGATACACAGACTTGGCACAAACTGTACAGGAGTGATGGAAGTTTGAGAAATTTGAGAAGAGGAAAAGAGGTACTTTTGTCTCACCTGACT
>123960 NS=132 contig=overlapped:97
TGGTGAAGTCTATGGGCTAGAAGCAAGACATAGGTCCTTTTCCTACTCCATGGGAGGGAGGTCATTAGAAATGATCACAGAGCCTAAGTAACCAATCTAGAAGGAACAAGAGTTCTTGCTACCATGTGGACTTCTAAAGGACAGTTGGGGAGTATTACACAAAGGCAAAACAGACAAACATCTGACT
>123961 NS=122 contig=overlapped:105
GAGTGATGCTACTCTCACAAGCACAATTCTCCCTCCCTGACTCACCTGGACAGTCTACCATGCAGAGTGATTATTGGGTTAAAGACTATAATTTTATTTGAATTCCACTATAACACTGGTCAGTGGGCAGCCTCACTGTGATTGTCTGGTTCATACTGGCCATCTTGGTACATGAGACT
>123962 NS=89 contig=separate
GTGTGCCAGAAGCCAAAAAGGCCAGAAGAGGATGTTGGATCTTCTAGAGTTGGTGATACAGGATTTCTAAGAGGCCAAACGTGGGTGCCGGGAACTGAATTGGATTTTCTGTGAGAGCAATAAGCACTCCATATTAGTTGNNNNNNNNNNATAAGGGACTTATAAGTCAGAGTTTATTTGGGCTTATGGATCCTGAGAGTTAAGACTCCATCATGGTAGGGAGACATAGCTTCAAGAGGCAAGCATAGCTGCAGGAACTGGGAGCTGGAAGTTCACATCTTCAAACACACGACT
>123963 NS=90 contig=overlapped:106
GTATGTATGTATGTATGTATGTTCCACCATGCCTGGCTTTTTATGTGGGTACTGGGGATCAGAATTCAAGCCCATGCTTGAATGGCAGACACTTTAACAACTGATCCATCTCCCCAGCTCCCAACGACTATCATTTTTCATTGGTATATTTCTGATGCTTGGAGTCATGAAAAGGACACAGTCATTTGACT
>123964 NS=10 contig=overlapped:102
GGGTGCTGGGAGTTGAACCTGGGTCCTCTGAAAGAGCAGCTAGTGCTCTTAACAGCTGAGCCATCTCTCCCTGAGAAGGCTGCATTTTAGAGTATATGTTCCGGGGCTGGAGAGACTGCTCAGTGGTTAAGAAAACCAGCTGTTCTTCCAGAAGACCTGGGTCCAGTGCCCAGCACCCGACT
>123965 NS=94 contig=separate
GCATGGTGGAAGAGGGCATCAGATGCCAGTTATAGATGGCTGCGAGCCACCATATGGCTGCTGGGAATTGAACTCAGGACCTCTGGAAGAGCAGACAGTGCTCTTTACCAAAGAGCCATCTCTCCAGCGCCCCCCATCCTCCTCNNNNNNGTCCTCCTCCTCTTCTTCTTCTTCTTTGAAACACAGTCTCACTGTAGTTCTGTCTGGCCTGGAACTCGCAGGGTAGACCAGGCTGGCTTTGAACTTGCAGCGATCCTCCTGCCTCTGCCCGATGAGTCCTGGGATCACAGGACT
>123966 NS=109 contig=separate
AAGTGGTAGAGATTGGGGTGTTCTAGATAGGAGCACAGGAAGAGGGGAGTGTGGTCAGTCTTTATTTGGAATCGCCTATAAGCAACATGCCTGGTCTGTGACAGTGCTTAATTCAGAAGGGAGAGCTGTCCTTTATGTGGACAGCANNNNNCATAGGCTGGGGTCAGGAATGAATAAAGAGAAGAAATGGAGAGAGTAAGTTGAGCACCAGCATTCACCCCTCTCTGTTTCCTGACTGCAGAAACAACACGACCAACTGATTCACATCCCTGAGGCCATGCTATTCCACCAGACT
>123967 NS=94 contig=overlapped:88
GGATGCATATAAGAATCCACCCCTGCTGTCCCCACAGGTGAAGACATAAAACATTCTACCATCTTGATATTCTCCTGCCCATCCCCAGTTGGTGGGAGAACACCCCCCCACACGGAAAGATGGTGGCAGAATCTAGTGTCATGATGTACTGCACGTGTTCTCACACTCCACTTGACTGTAGTGTGGACATGTGACT
>123968 NS=118 contig=overlapped:78
GAATGGCAAAGCCATCCCCGGGTGAGGCTCAGAGGGATGGCCAGAGTGCAAATGTCAACACTGTGTGAAGAAAATGTCCACTGTAGCTTTCTTCTCCTGAATGTTACTTCCTGAAGACTGCTCCCCTACAGAGATGGTCCTATTGAGATTAGTTAAATTTGCTTCCTTGTTCAACCATAAATCTCACTGCCTTGATTCATCTGACT
>123969 NS=124 contig=overlapped:37
CTGTGGAGTCTCAAGGCCAAATCAAGAAGCTGCTTCGTTTACATAAGGGGTCTGGAACCTGAGGAGACCGGGCTCTGTCCCTTGGTGCAGGGCAGAAGCTGGGCTTCCTGTCAAGCCTGGCAGCCAGTGAAGTGCAGGGAGGCGGGCTAGTGAGCCAGCGAGGCTGGGAGCTGGGTGCTGGGCTGCGCCAGACATAAACCCTTCGCCAGCGGTCACTGAACACCACACCACATCCCTACACACGACT
>123970 NS=124 contig=separate
GAATGGGGAGGAGGCGGGTGCAGTCCAGAGCGGCCTAGAGAAGCAAGCTCCGCTGCGCTTTACTGAACTGTGTGAGTTTACTTACAAGCTAGACTTGCTATAAACCTTGTCTAGGTTTTCATGACCAAGTAAGCAGAATTGAGAGCTGCTCGAGCTGGTCAGAGCTGGCCTGCCTTAAGCATGCTGCTGTGTCTGCTCTTTGACAGGCTCCCTCAGCTCTGCTGAGGAAGTGTGCCCCCAGCACGGAAGGACAGACCGCTCACTGCCCATGACGAAGCACGCCTCCATCTGACT
>123971 NS=33 contig=overlapped:76
ATGTGTAGAAAGATGATTCAGGAATGGGCTCCAGTAAGATGGTAGTAGTTTGAATGACAGAGCTTTTTCGAAAGCCCTTTGAATGATTCGGATGCCTAGTTACTAGGTGGTCCCTCCTGTACAGTTGGGAGAAATGTTTCTACCCTCCACGAATATTAACCAAGAAACCATTGCGACCCAGGCACTGTGCTGTTGGGGACACAAGACT
>123972 NS=127 contig=overlapped:16
CAGTGGCCAGCGGCTCAGCATGCAGGTACAGCATGGGGTTCTCCTGCTGGATGTCGATCAGGGGCTCTTCGTACACATACTCCAGGAACTCCTTAGCCTGCTTGGACACCTGCAAAACAAACTGTGACTATCAGCGCCTGTGAATCACCCAGCTTTCCGTACCTGCCCGCTCTGCCTGGCAGCACTGTACACTGCTAAGTGAAAAGGCCCACAGGGGAACTACGCACCCTTCCAGAAGCTCAGCTGGCCTCCTTAACTCCACAGGACT
>123973 NS=80 contig=overlapped:116
GTGTGGCTGTAAACGTGAACATAAAGCTGGACAGAGGGGATGGAGACTGGAAAATGTGACTAAATGTCCTCCATAAGATGTGTGTGGTAACCATACAACTATAGTCCTGGCACTCAGGAGGATGGGGCAGGAGAATCATGAATTCAAGACCAGCCTGGGCATCTGACT
>123974 NS=106 contig=separate
CAGTGATACCATGCAGAGAGGTGCTCCCTAAAAGCTAGGCTGCCCTCTGTGCTCACAGCAGCTGGGGGAGAAAAGGTATTTTCATACTGGCAGAGTGCGGTGTGTCTCTAACCTGGCTTTGTGAAACCAGACTGCTCCCACCCAGCTCCTTTGGGGCTACGCTGACAAGCATGTGCTGCTGAGCTGACAGTTCAGCGTCTCGATTATGATACTGCATCTGCTGGTTTATTCTGCTGCGTATCGCTCTGGTCCAGAGTGTCACTTGTTTTCAGTTCCCTGGCTCACCATCTGACT
>123975 NS=89 contig=separate
CTGTGGTGGCAGCAGTACACTGGCTCCCATGCCACAGTGGCGTCATGGCACAGGTAAGTGTCTACTTCCACCTTTAGCTGCTTAATGACAATACTGCTATGGTCTACCAGCAACCTTTGCTTTTTCATTGCCTTTCACCCNNNNNNNNNNGGGTTTAGGGTATTGGCTGTTGATGCTGTTTTTATTTTGGTCCTTTTCATTGTGTGCATTAGTCATTGTACGTCACAGAACTATATAAGGACACTTTCATCCAACTATGTAGTGTGTTAAACACATTTTCCCTCACATTCGACT
>123976 NS=88 contig=overlapped:134
AGGTGTGCGTAGTGGCCTGGTCCCTTTCCAGCCACACAGTCAGCACGAGGCCACGCTTGGGGAGCATGCTGCAGAAGGTGGCAGAAATGGCTGGTCACCAAGGTTCTCTGCCTCCCTGGCAGTGGCTGGGAGAGGAGGTTCCACAGGACT
>123977 NS=16 contig=overlapped:42
ATATGGAGCTAAAAGAACAAACTTATCCACTTCAAGGAAAGCAACACATTTCTTGCAATTCCCCCTTTTGAATTATGAAGATAAAGAATGCTAAGATGAATCTCTTGTTCCCTCAGTGGAGAGATATATGTGTGTGAATGAGGAGAAGAGAGGCTAGAGTCGGGGACAACAGAGGCTCTGGTGTCAGGACCAATGAATGATATAGACACGAAACAGTTACTGGAATGAGAGGCATGGGACT
>123978 NS=80 contig=overlapped:98
ACGTGCCTTCTCTATGAACACATGCATAGGTAATAGCCTGTCTGACCTTCATTCTCTAATGTGATCTTCTTGTCCTGCCCTCTGTGCTGTCGCTGCTGTGTGCTGCCCATTGTGTCTGTTGCTGCTTGCAGTCCTCGCCAGTCGTGGAGGAAAAGGTAAAGGCTGCTGGTCTTTGTCCACTGGACT
>123979 NS=123 contig=overlapped:80
TAATGTGCTACCTATAAACTTTATCTTTTCTAATTCTGTTGCAATTCTAGAAAACATCAGTCACACATTAGATGAAGCAGCATAAACTTAGTGGGCCAAGAAGTGCTCACTGTATCTCTTGTGCTTCTTCATTATTCATTCCCTCGCTGAAGCCTAAGGATCACATTTCCTCAAGTTCCCCTATGTAAATGAAAGCATCCGACT
>123980 NS=123 contig=overlapped:17
GGATGGGCTCAGGTCCTGTACATCCCTTGACTGGCCTGAGTCCCTAGATGGGAAGAACTTAGGAGCTAGGCTGCCCAAACCTCTGGGAACCAGGGTGCTTGGTGGGTTATTAACCCAAGAGTAAGACCCAGCCTTGCTCAGCATTGGCCAGATGAATCTGCTTTGCGGCTCCCTCTCTAGGAGGCACCCTTTAGTGTCTGCTGAAAGTGCACCTCCGGGCCATCAGGTTCGTAAGCACACGACTCACCAGTCCTCGTCCACGTGACT
>123981 NS=66
CCATGGAATATCCAGAAGACAGTTTTGCATCAGTCCTTCTCAACTCTTATTATCTGTCTACCCTTCTCTTCAACAATGTTCCCTGAGCCTCAGAGGAAGGTGGCTGTGGCCAACATAGATGTCCCATTTAGGATTTAGGG
>123982 NS=82 contig=overlapped:96
AAGTGTCCAAGAAAGCTCCCCGTGATAATAGAAATGTTCTATTATTACATTGTCCACCTAAGCACATGTGCCTATTGAGAACTTGAAACATCCCTAGTACAACCTATGAATCAATAGCCACACATGGCTACAAGCCATCATGATCATTAATGTTGCTAGTGTCACCCAAACACGACAGACACCCGACT
>123983 NS=127 contig=separate
TTATGTGGACTCAGAGAGGAGATAAATAGGAACCCAGAGACAAAGAGATGTTACTTAGCTTCCAGATGTTCCTAGAGAGATGTTTTGGAGAATGCTTCCAGAGAGGCTGCTGCTGATTTGTGCCTCTGCTGCTGTTTGCTGTTTCNNNNNNNTATTTTTGCTGGACTGTTGAAATCCTCATAACAAAGAGTGGATTTACCAAGGAACTAAGTCTAATAAGGTTTATATCCTCAAAAGAGCTGCAGACTGTCCCAAGCACAGCCTCCACTTTCCTAACTTTTCATTCACACAGGACT
>123984 NS=115 contig=overlapped:9
TCGTGTTGCCCATGGTCAGGGCAGGTCATAAAGTCAGCTGTGGTGAGAGAAGGCTCAGAGAGGAGACATAGCCCATCCGGGGTGCTCCCGCTCTAGTCTCTTACGTCAGCCACGCACCACAGCTGGAGTCAGGTACAGAATGGGCAGACCCCGCCAATCACCTGTCCACCACGGCCTGCTCCTGTCTCCCGAGGCCTGTGTGCCGGAGCATGTACCTGGTGCCCTCCTGCTGTTGCTTTGTGTGTGCACTGTGTGGTGTACAAGGACATCTGACT
>123985 NS=118 contig=separate
ACATGTGAGTTCGCCAGATCATTAAATATTAACAAAAGTTCCGAAACATGAATAAAATATTGTTCTTCACCATTATCTTTTAAGTTTTCAAAACATGAATAAGATATTGTTCCTCACCATTATCTCAAATTGTCCCTAAAACNNNNNNNNNNCAAATGAGGAAAGATAAAGTGTTACCTTGTTAATATCATCTGCTGTAAATCCACTTTGACGCAAGAGTTCTCGGACTGCTTCTATACACTTGTTAAAAAGCGGAGAACAAAGAAGTTCAAATCTTGCTCTGCACTCACAGGACT
>123986 NS=129 contig=separate
ACGTGCGCACACAAACACATACACACATACACACACTTACACTTGATGATGAAGTAAGATAGACTCCAGCAGATAGGTTTTAACAAGCTTCTTCTTTACTTAACTTTTCTTTATTTAGCTTCTCTTACAGACTTATTTTANNNNNNNNNNTTTATTTTACACTTACACATACATATACATACATACACACATACATACAAACGTACATGCATGCATTCAGGCACACACTGTGTAGACGAAGCAAACTCCAGAGAGCGAGCTCCCACCAGAACATGAACACATATACACATGACT
>123987 NS=40 contig=overlapped:66
GGGTGAGAATGAATAACTATTTAGGGGGCTAAGGTTACCCAATAAAAATTATAGTTTGGTTCTGTATCAGCAACATTTCAATTTCTCCACAGTTTTTGTTGAAGGCTCATTGAGGGATGTAGCTTACTTTCAGGGAGCTTTGGTTCACACAAATCACACCCAGGAATTTTGAAGATGTGATGGAATGCAAAACCACAAGCCACACAGTACACTGGACT
>123988 NS=40 contig=overlapped:50
AAATGCTGAATTATGATATCACAGAGTTCTACTGTGCCACCAAATGTTCCATTTTAGCATCACACTATATATGCACTGTCATTACATCACTACATTGTGCCAACATAATGCTCCATTGTACCATCACACTACTGAATTGTGACATCAAAATAGAACAGTATTTCTTCATAATGGTTTATTGTTACATCACAATCTTGAATTTTGCCTCACAATGCTCTATTGTTACATTGGACT
>123989 NS=104 contig=separate
AAGTGACCAGGGTATAGACTGGAGGCCATTTGTTTTGTTTTACGAGACAGAGTTTCTCTGTGTAACCGTGGCTGTCCTGGAACTCACTCTGTAGACCAGGCTGGCCTCAGACTCAGAGATCTGCCTCCCCTGCCTTGAGTNNNNNNNNNNATTAAAGGTATGCCACCACCACTGGGCAACTGGAGTCCATTTAAAAAACATATGAAAGAAGAGTTTGAAAAGGCTACCTTCAGTGTGCTGTGCTGAAGACAGCCACCTAGGAAAATGTTTCCCATGGTTCAGCCACATAGGACT
>123990 NS=93 contig=overlapped:133
GCATGCTGAATGACAGGAACTTGGCTTCATTGAATGTGTCAGGCAAATTTCTGGACAAGAAGGCCATGGTGTAGCTCCCAAGTGTCAAGGTGCAGAGGTATCCCAGGATACAGTGGAAGGCTACTACTGATCCTTTGTTGCACACAAGACT
>123991 NS=102 contig=overlapped:37
CTGTGGCGGAGGATCTCCATGTCTGACAAGATGGCCGGTGAATTTCCCTTTGCCGCAAGCAGTGGCAAGACTCCAGTGATTTTCCCTGAGTAGATCAGATGTCAAATAGGAAGCGAGTGACAGGATGCTGGTGGCAGGATGCGCGCTAGGGTGAGGAGGAGGAGGCGGGGCCAGGTTGAGACACTCACACAGCGGATTTGCCGGTGCTGTTGAAGTAATAATTCTGGAATCCTGTCCCCACTGGACT
>123992 NS=81 contig=separate
TTGTGCGGGGGAAATGCCTATAGTTTGGATAACACAGAAAGAATAAACCAAAGGGCCGTAGTGGTCACACCTTTCATTTTAACTTAGGAGGCAAAGGAAGGCGGGTCTCTGTGAGTTTAAGACCAGCCTGATTCACGTAANNNNNNNNNNAGAGAAGGAACCAACGCGTTAGCACTGTTTGCTTGGTTTCTTATGTGTGTTCATGCGCTAGCTTCTGTTTGTTTTAGGATTTATTCATTTTCACTTTATATATACGCTGCTTTGTTGGCATGCGTGTCTGTGTGACACGTGACT
>123993 NS=112 contig=overlapped:18
TTATGTGGGTTTCCGAGCTCATACTCAGGTCGTCAGGGGTGCGAGGCAAGTGCTCTACCCACTGATCTATCCTGCTGACCCTTTATCTATTTTAAATAGCAACAATGTATGGCCTCATTTGGAGCCTGAGGATCAGGAATTCAGGAGCTGCTTAGCTGGGGTCTGGCAGCGAACACATGTTGGCCAAGGCTACGCCACTTGCAGTTTAACTGGCACGGTGACTCTTCTTGTGGTGGGCATCAGTTCTCCAAATGGTGCATCTGACT
>123994 NS=103 contig=overlapped:117
ATGTGCCCTTAGACTGGAGAATTCTCTGAGGGTTCCAAGAGACCAAACGTAAAGACCGAAAGTCATGGCAAGACAGCTAAACCCAAAGAGCTAGGCTACACTTCCGAATCCTCGCACATGACTTCCTTCTGGAGACTGTGGTAGGGACCACACTAAGCCATATGACT
>123995 NS=78 contig=overlapped:80
AAGTGCTGTCCACAGTTCACATTCCCCTCACTGACACCGAAGTATCTCCACTAAATTCTCATCCTTTTATAGGAAATCTCACAGACAGAGTCTATAGGGTGAAGAGACTTGGTGCCACTTCGTTCATGAGCACTGTGGCCACACAGAACTCTTCTCAGTGGAAACGGTCTGCCCTGCATCCTTATACCTAAAGCCCACAGGACT
>123996 NS=39 contig=separate
GGGTGCTGGGAATTGAACCCAGGTCTGCTCTTAACACCAGTGCCACCGCTCCAGCCCCTAAGGGTGTCTAAAAAACATTTCTTCCCAAACAAAGGGAATAGGAATCTTGCCAGTAGTGGGATCTGAACACATGTCAAGAGNNNNNNNNNNAGGAGCCACAGGAAGCTTTGTAGCGGAGAGACTGTCCTTACCCATCTCCCTCCACTTCCTTCCCTCTGCTCCAGCCCCTCCCCTAGGATGGTAAACAGAGCCCAGGAAAGCTGACTCCTAGCATGCACTGCTCTGCACCAGACT
>123997 NS=139 contig=overlapped:12
GCATGAGAGACGAGAAGCCAAATTTGCATCAGAGAGGTGAATTCACTGTAACTAGGGAGCAACCAGTAGGTGAGAATCTATGAGTGTGCGGTTTAACTTGCTTTGAGTGAGGATTTAAAATCACAAGTAATATGGGGCCTGAGGAATGGCTCAGCATTTAAGAACACTGACTGCTCTAACAGATGGACCCGGGTTCAATTCCCAGCACCCACCTGGTAACTCACACTCTCTGAAAGGCCAGTTCCAGGGGATCTGAAGACCTCACACAGGACT
>123998 NS=94 contig=overlapped:94
GCATGAGGATTTGACTTCATATCATTAACACCCCTACAAAAAGCTAATGATGGCAGGGTTTCTTTGCAGTCTGAGCACTCAGGAAGCAGAGGCAGATGGGCCCCCAGGCTTGATGGACAGGCAGTTTTGTTGGATCGGTGAGATACCCTGCCTCAAACTACGAGGTGGAAAATGACAGAAGCATACGACT
>123999 NS=57 contig=separate
TTGTGTCTTCATCTTTATAAGAGAGAAAAGTTATATTCCCCTTCCCCAGCTTTGTAGCTACAGAGCACGGGAGAATTCAGCCTAAGGGCTAAATAGAAAGTATGTGATTAATATTGACATACACATATGTCCTGGAATAANNNNNNNNNNTTTGCCACAGAGAATAAAGTTTTGAGATACTAACAAAAATGTTAACATGAAGAGTAAAAACATTTTAGGTCTGAAAGGTAAGCTTATAATAGTGTATAAAGAACAATCAGTGTATAAAAACAGAGTGAGCCTGCTCACGTGACT
>124000 NS=81 contig=overlapped:4
CTATGCAAACTGGCTCCACTCCACTGCCATCACTGTCCAGCCAATCGACCTGACCTTTGGGATAAATTCACTCAAGCTTTGACCAAGAGAACACGAACTGGAATCAGGTCACCTCATGACTACATGGCCTCATTTTTCTTATGAAAAGTGGTGTGGAATATTTAGGTTTTCTTGTTAACCAGAATTGTAAACTTAGCTAGAGACCAGTGCATGACAGATCCTTAACTTAGCACCATGGTCTCTGGATCTTCAAATCACCATAAAATTCCCCCATGCGACT
>124001 NS=71 contig=overlapped:50
CCGTGTCTTGGGAGATGCTCAAGCTTAGACATTAAGCGGTGGTCCTGTCTTCATCCACGAGAGTCATGGCAGCGGCGGTGGCCGTGGGAGGCAGGTACCAGCAGCTTGTGTGTGCAGATCAGAGGGCAGCTTTGGGGAACTAGTTCTCTCTTTCCATCACAGTTCCATGGACCAAACTTAGGTAGTCAGCTGTGTGCATACACCCAAATCCTCACTTCTAGCGTTCATACGACT
>124002 NS=129 contig=separate
AAATGCAGGAATCAGGTGTGTTCTCTTTTCTGTACAGATATTCTGTCTTCTCATCTCTGTTTTCCCCAAGTCTGATCTCTACCTTCTTATCTCTCTGTGCCCCCTATCCTACCTGTTCCCTCTCTTCAAGTTCTACCTCTNNNNNNNNNNTCTATTCTATCTCCCCTTCCAAGTGAGACTTATTCATTCTCCCTTGGATCCTCTTTGTTACTTATCTTCACTGGGTCTGTGCCTCATGGTATGCTTCTCCTGTCCTATACGGATAAAGTCCACTTATCAGTGGGCACACATGACT
>124003 NS=98 contig=overlapped:31
CAATGACTTATTGGTGTGGTGTGAGGCCTCTGGCTTCTGCTACTCTAGCAACACTAAAGCCTCAAAGGACACCTCTTAGATACCCTGTTGTTTCCCTGTGTCATGGAGATCTTTTAATTTTGAATCTATAGGACTGTCCCTTTCATGCATTACAGCAGTTCATTGATGCAGTAGATGTTGGGATGGGAAAATTCAAAGCCCTGGATCCCGGCCTGAGAGGTACCTGAACGAGCCAGCTGACTTGCATGCGACT
>124004 NS=67 contig=separate
CTGTGTTCTAATCTGAACTGAAACTACTTGGGCAGATAATGACATCAGTGCTTAAATTGTATCCACATCCCATAGAATCCCTATTTAGTGTACTCCTACAGTGAGTAAATATGTAGTACAACAGAAAGAGTCCTTCTTAANNNNNNNNNNATAATGCTGACTTGACTCTGCTCAAGTAGGGGCACTGTGCTATTCAAATACTTTCTCCTGAAAACTGTCCTTTCAAGCAATTGACACTGGGTACAAGAAGACCACATTTGAAGTTTAATTTCAAGAAATAGGCTACATGGGACT
>124005 NS=135 contig=overlapped:82
AAATGCTCACTAAGCTGTTGTTCATCACAGCAAAGGCAGGAGACCAACAGGAAGCCTCAAATGCAAACACAACAGCTAGTCTCCTGAGAGAGGTTAGCTGAGAAAATGCAGACCAGCTTTCTTAAAGAAGCATTTCTTCAAAAATGAGTGATTCTGGGTAGTGCAGTGAAGATCATCCTGAGAGACAGAGCAGTCACGGGACT
>124006 NS=91 contig=overlapped:105
AAATGAGAAAATGACAAATAAACCTTGTAGCCCAGTACAGTATTTTTCAAAGTGCCTCATTTCTTGCTCTTCTATCTATTTTCCAGAAGATCTTGATTTCCTAGGAGATCTGAGCAGAAATCATGACAATCTGGACTGTTTTGTGGCATTTGGGGGACTGCTCTGAAAGGCACTGGACT
>124007 NS=118 contig=overlapped:9
TTGTGCCTTACTCAAGCCTGCCTCACATGTATTTGCCTCCTCTTCTACCTTGTAGGTCCTCTGCTGTCTTTCCATACATTCCCCTTCTGTTTTCATGCCCTGTGCATATACAGTTAAGTCAGGATTGAAGAAAAAAAAATGTGCCACATTTTGTCTTTGTTATTGCCAGGCCCCTCCCCGCCACACACACTGTCAACCTCTTGCTCTCCATTGCCTGTCAGTATCCTCCTGCCCTGGCACTGTAGTCCACCTGTTTTCAGGCCATTCACACGACT
>124008 NS=133 contig=overlapped:100
AGATGGGCCAGACCTATAAACTGCACTCATAGAGTGTTTACAAAGACATGGGGAGGAGAACACCTCAGGCATGGCCAGTGAGCTTCTAAGTTGCCATGCCCTTTCTGGAAGGGCAGTGCTGTGGTGTGCTTACCATTACAAGCTGAGCCTGCAGAGTACCATGGCTGCACAGTACCACGGGACT
>124009 NS=94 contig=separate
TTGTGGCTATGCTTGCTGGCCTGTTGCAGCTCTGGAGATACATGCTATTCTCTGCTCCTGCAGTGCTGGCTTGTAGCTCTGGAGATAAATGTTGTTCTCCTTCAGTGCTGGCCTGCAGCTCTGGAGATAAATGCTATTCTNNNNNNNNNNAGCTCTGGAGATAAATGCTATTCTCCGCACCTTCAGTGCTGGGATGTCTGGCACAGCGTAGCCATGAGTAGCTCCTTACACAGAGATTTGAACCAAGTTCTTCTTGCTTTCACAGACTGTTCATGTTCATAGAGCCATTTGACT
>124010 NS=95 contig=overlapped:98
AAGTGGCATCATTTATGAAGTCATAAAAAGAAAACACTTTTATAATCCCATGATAAATGCACAAAGGCAGGGACCAAAAGAGGCAACAGCTCCATGCTGCTCCCCTCTGGGATGGGGGCCGCAATGAGAACTCAGCTGTATTTATGATGTTTAATTTCTAAACATTAACATTCATTCCATCTGACT
>124011 NS=126 contig=overlapped:103
TAATGGTAAAGCAGAGGAGAGTTGAGCTGTGTTAGTCCCGAGGATTTGGGGTGGTCTTCTTTGAGGCATTACATCATGGCCTGCTATTGGGGTGTGCCAGCCTCTAGCTGCCGTGCAGTCTGTCCCCTTTCACCATATGCCCCGTTGGCCTACCCCTGTATGGCTACACTAACATCTGACT
>124012 NS=83 contig=separate
CCGTGTATTTCTGTTTCTATCATTAGCATCGTGTTAATGAGCTATTATTTCAAGACATCAAGTACATTCAGGGTATTATGGTCTTTGAGGAGGGTGTGGATGGAGAAAATACCAAGAAAAAAAATATAGGCAACTATTTTNNNNNNNNNNTATGGACGGATGGAAGGTAGCCCAGATAGGAATGTCTAAGGATGGCATTGGATGGGGTGGGAGTTGAATGGAGAGGTTATTGACAGAGCATAGCTATTATATCAGACCAACCCAAGGCAAATAGGTAAGTATAAACATCCGACT
>124013 NS=91 contig=overlapped:15
TGGTGAAGGCCTCTGGCTGCCTCAAGATATGGCAGAAGGGAAAATGGCCACATGCCAAGTAGGCTACAATGGCCGCCCTTCACAAACTGTTCTCAAAGACTTAACTCTGGGGTGCCTCCATAAATCCCTACTAGTGGTGGTACCCCATAACCCAACTGCCTTGCACCAGGGCCCCCTATTACAGATCCCGCCACCTCAACACTGCTCTACTGAAGACCAAGTTTCCAACACTGGGAGAATCACTCGCACCACACCCAAACCACAGGACT
>124014 NS=6 contig=overlapped:53
AGATGCTGAGACAAAGAGTTCCATGCAAAGGGGCTCCTGGGGTACCATCCAAAGATTTTCCTGGAAGGATGGAGTAAGGGAGAAAAAAGAGTCAAGTATGGCTGCTGCCCGGGGTTCTGGCCGCCTTACAGAAAGCTCTGGAACCTGAGTGGATCCTTAAACTGAGGCAAGAGACCTTGTCTGACCTGCTCGAGACCACTGGGGGCTGAAAGAGGAAGGGACATGTGACT
>124015 NS=97 contig=separate
AAGTGATAATTTTATTTCTATAAATGTCCACTCTTTCTTATTTCCTCCTATGCCTGGGGAATGTGAGTGTGCACTGTGAACATAAATAGAAATCTTCAGTCATTCCTATCTTACTTTCTTCTCTCCCTTTTTCACGGACCNNNNNNNNNNGACCAGCTGCTGTAGGATTATGCTGTCTAGATGGGGATTAGACTCATTGCTAAGGCAGGTATCCGTGTATGGGCACTGAACCTCAGAGCTGAGTCTATACTGTATTCCAGCTAGCCTGAGCCTCCACTGTGTTTTCATGTGACT
>124016 NS=97 contig=overlapped:75
GCATGCTGGTATTCTTAATCACCTTTTTAAAACAAACCATGTGTTTTCATTTTGCACCACGCCCTGCTGATCCCGGTGAATGACACTTGTTTATTGCAACATAATGCATAAACTGTTTTAACTTTTCCTGGTCTCACTCTTGCCATATATGAATGAGGCTAATCCCTACCCTATGCGGTGATTACAAGTTAGAATAAGAACATGTGACT
>124017 NS=123 contig=overlapped:7
CAGTGCATCGTTCCCTGTCACCTAACACTTTTATTTGTCATCACTTTGTTATTTGTTCCAAATTTCCATGAGGATTAGCACTATCATTAGAGGATTCCCACAGGTAAAACGCTGCCACTCAGAATATATGCAATTTACCGCTGCTCACTTGTCTGGGGAAAAGTAGGAACTTCCAGTGTTTATTAGTATCTAATGTTTCATGCTGTGCGTTATTTTCACTGTGTCTAACATGCACAAATCTTTAACAGCCACACAGCAGCAAGTACAGCACAGGACT
>124018 NS=100 contig=overlapped:85
TAGTGGAAACAGAGAAAAATACGGGAGCCTGGCAATAGGAACCCAGGCTGCCATTTCCTATGCACACTCTGGACATGAGCTCCTTTATCCTGTTCTGCTACAGTTCCTGCACCCCTCACTCCTTACTGGACTTGGCACTGGCTCTACAAAGGTATTTTTTTCTAGGCTTAGCCTCCTTTCAGCCAGTCTTCATTTGACT
>124019 NS=110 contig=overlapped:105
AAATGTTGGGCATGCTGGTACAGTCCTGTAATCTCAGCAATGGAATGGTACAGAACGATCTCTGGGTTTTCTAACTAGCCTAATTGAGGAGGACCAGGCCAACAAGATTTTGTTCCAATGGACTTACACAAACAAACACATATATTCATATACGTACATAAATGCACAAACATATGACT
>124020 NS=112 contig=separate
AAGTGCTTTGGTTTTCTCTGGTAGTTTTTGAAATGAACAAGTAACATATATTTTCAAGCCTCTCCAGTGTAGTAGGGGAACCTGCTTTGTTTTTATTTCAGAGCAGGCCAAAGACCACTTCTACCTTTTAAAATGATACACAAGTCTGCNAGTGTTTGAGGAACTGACAAGGTCCAGTCTTCTGAATATAAATGGGGAAAAAAAAGAAATCAAACCTCTTGGAGCAATCGAACAGTATATCTCAAATTTTAGAAGTGTTGATGTCATAAATCGAAATTTAGAAGTCATTCGACT
>124021 NS=106 contig=separate
GAGTGAGGTGTTCTGTGCCTGTGTGTATGTACAAGTGTACTCGTCTTTGCAAGTATATGTGGAGGCCGGAGTTTGATGTCAGATGTTTCCTTTATCACTCTCCAGCTTCTTTGAGACAAAGTCTCTCACGGAAACCAGACNNNNNNNNNNAGACCTTGCTGTCTCTACTAGACTCTATGGGCAGCAAGTCTCAGGGACCCATCTATCTTGAGCCTGTAAGAGCTGCAATTGTGTCATTGCTCTCAGTCTTTCAAGGTAAATGCTGCAGACCCAAACACAGGTCTTCATTCGACT
>124022 NS=71 contig=overlapped:67
CCATGACAGCTCTAGCCACAAGTAGTTGCCTAGATTTGCAGCACTAGGCTTGACTTCCCTCACCTTGAGTGAGCTTCCAGTCCAATAAGACAGGTCAAGGCTATTCCCAGGTTTCAAGCATCACCATTGCACTCTTCGAGTTATTTGTCTTCACCTTCCAACAGCAAAGCACCAAATGTCCTCCCTTTACGGTAGTCCGTGGTCCCATCATTCGACT
>124023 NS=120 contig=overlapped:19
GTGTGCCTCCTACCTGTAGAGGTCAGAAGAGGATATCAGGTCCCCTGGAACTGGAGTCATAGTCAGTTGTAAGCCACCACAAGGGTTCTGGGAACCAGACTTGAGTCCTCTGCAAGAGCAGCCAGTGCTTTTAACCATGGATCCATCTTTTCAGCCCCAGCAAAGGAATTCTAGAGAGGGACAGGCATGCCCTGCTGTTTAGCTATTAGGCTATTGAGATAATGGAGTCCAAGGAATTGGAATTTCTTCAGTAGTTTCATACGACT
>124024 NS=124 contig=overlapped:38
GTGTGGCACCGTCAGCCAGTTTGCTGACTGCAGGTTTACCAGTCAGTAAGAAGGCAGGTTTGGAAGAGAGGCCTCTCCAGGATCACTGCCTGGCTCTGTAAATCCTCCTGGGCACAGTACCTGTTTCCAGTCACGGGGCGTTACTCTTTATGACTTTTATGAAGCAGAACTCCCGAGGCACACATGCCGGAATGCGCCTTCATCAGGAGGTGACTGTGGAGCGGGCCTTGCACACTGCATGGGACT
>124025 NS=85 contig=overlapped:67
TGATGCATAACAGCAGCAAAATTACAGTTATGAAGTAGCAATGAAAATAACCCTACAATAGGTCACCACAGCATGAGGAACTGTGTTACATGGTCTCAGCATTGGGAGGTTGAGGTCCACTGCTATAGAACAATGACGGCTGCTTTGTGCAGAAGGAGCCTTTGTCCTCTAATTAGTCAGTGTCTTCACACATCTGCGTTGCCGCTGTCACCTGACT
>124026 NS=68 contig=separate
TGGTGAAAGTTATAGGTGGACATTGTATGTATTCCTCAACCACTCAGTTATGCACTAGACAGACTCTACTCCAGTATATTCCAGCAAACTCCAGGAATCTATCTGCCTTTCTTCTGTGAACACTTGCCAAAGTGTTATAGNNNNNNNNNNTTGTCCACGTGTTTCTATGTGTGTGTATGTATGTTAGTGATCCAAATTCAGGTCTTTATGCTTGTAAAGCAGACACTGAAAAAATTTCCCTGAACTAGGCTATGGTTTCATAATGTGTTTATAAGTGAATATATGCACTCGACT
>124027 NS=121 contig=overlapped:14
TTATGGTGGTTTGGAAAAACAGGACTGCTTCTCCCCAGAAGTAAGAGCTTTCCTTATTTTCATTCTTCCTGCAAGTGACATGTCTTCTTCTACGCCAGCTCCCAGCACTGATAAAGTGTCCACCAGTCATAACGCTTGCAAACACTTTCCTTTCCTTTCAGTGTCTGTTTGGAACTGAACAAAGTCAGTCAAGCAAGGTGAGAGTTCAAAATGGAAGCTCTGGCCAGTCAACCATAAGGCAAACACTGAACTTAAACTTTGCATTCGACT
>124028 NS=135 contig=separate
TGATGAAAAATGGTCGACAAATGATGATGCCCACTCAAAACTATAGCACAACATTATTACCACCTGCTGCTTCCAAATGCAGAAGCACAGGTACCTAAAATTGACAGGAACTAAAAATGTCAAAGAAATTGAATAGTCATANNNNNNNNNNGTCATATGATTGTTTAGAAATTCTGACCCAATGCTACTTTTAAATTCTGATATGTGAAAGTAGTTGGTTACAAACCTCAATAAAGATGACCGCTGACAGAGGGGGGGGAACCCAAGAGAGTGAAACTCCACAAAGCATACGACT
>124029 NS=39 contig=separate
ACATGAGGCCACAGCAGATCTTAGCATGCAGGGAGAGCAGGCATCTTGCAGACCAGCATGGTGCTGAGCTCAGAGCTCAGCAGCTCTGTCTCTGGGCGATGCCACAACTGAGGAAAGGTTGGAATGACTAATCCTAGGTANNNNNNNNNAAGTAGGTCAGGCCATCTGAGTAAATAACCAAGGAACTGTGTCCTGATCAGATGTCACCGTACAGCCTAAGCTTTAGAGATGTGGCTATAAAGGGTTGCTCCGAGATGGTCAGACAGAGAAATCCAAACAGCAACACATGTGACT
>124030 NS=64 contig=separate
TTATGTTCGTGTAGCGCACACCAAAGACTTCTAGCTACATTGTCTCGTTTCTGAGAGTACCTACGTAGTTTGCAATAAATGTCAACCCACAAAGCAGGACAACCAACTCTCCTATGATGTATTCACCTGTTTATTCGAGGNNNNNNNNNNGCTAGTATGCATTTAGCATACAAAAGAGCTTTAATTTTCCTAAGTTCAAAGAGAAGATTACAGATGTGCTATCTATAGAAATAAAAACATATAAACAACATATAAATAAACACTAGAAAGGTTTTTTTTTTAATGCATGGGACT
>124031 NS=107 contig=overlapped:101
CTGTGGCTATTGTTGCTCTTGCTAGTGAGGTTCTTGGACTGAAGGAGGCTGCAGGTCATCCAAGGACCCAGAGGTTTCTCTCTGCCCAGGCATAGCCTTACACAAAAGTCATTTTTTAAGTCTCCTGCGTGTGTATGTATTTTTGTGTGTGCAAGTGCCTGTGTGGCATGCATGCATTTGACT
>124032 NS=58 contig=separate
TTATGAGGTGGGAATGGATTGAACTGACTACTCTAATGAACCGTGGCATTTAATTCATAATGGCAGAAGTTGCAGCTTAAGGCCTCACTAATCAGAAAGAAAAAAAATCATAAATTGCTAATCATGACTTTCTTCTCATTNNNNNNNNNNCTCACAGCAGGACACAATGGTTTGACATATCTCAAATGTTTTTATTTATCAGTGAAAGGAAGAAAAGAAGAAAGGAAAAATTAAGCCCAAGTGATCTTTAAGTTGGTATTCTTCTGTAAGTGGTACTTGACTTTTCATGTGACT
>124033 NS=57 contig=overlapped:125
GCGTGAGGATCTGGGCTCCATCCTTGGAATGTGAGAGAGCAGCATGGCGCACCCCTGACTACACCCACAGGAACAGAGAAGAAGTAGGCTGTAAAGAAAGAGCCCCAGCCTGCTCCCGAGGTTCTCTGTGTGCGCGTTTGTGCCACAGTGCACACGACT
>124034 NS=84 contig=separate
CTGTGGCAGTGCACAAAGGCTTGGTCCAAGGTCCAGCACAGGACAAAATAACTCATAGTCCAACCAGACTTTAGCCACAGTAAACATAACACCACAAAGGGCTGTGTACTCACTTCTAATAAAGTCACATGGGTCATATCNNNNNNNNNNCATGTGATAGCACTTGGCAGCCATTACTGTAGCGATGGTGGTGTGTTTTGTTTTGCTGTTTGCAGTGTTTTCAGTAGGGATGGAACCCAGAGCTGCACACACTCAGGAAGACATCCCTACTGCTGAGCTGCATCCCATTTGACT
>124035 NS=125 contig=overlapped:82
AAATGCTAGGCGTGCATGAGGAGCCTTGAGTGTAACTCCAGACTTAGACAGCAGAGACGAGATCCCTGGAGGAAGCTATGGGCTATATAGCCTTCCCCGTAAGCTCTGGGACGGACTGAGAGGAGGAAGCGCTATTGAAGACTCTTGGCCTTAACCTTGGGCCTTTACTTGAATGTGTACATATACAAGGGTCCATATGACT
>124036 NS=25 contig=separate
TGATGTGGCCATTTGCTTTCCATCAGTGCAAATGACTTCTGAAAGTCTCACATCTGAGGAGACGCGGGTGCATGTCTCTTTAAGTTAGGCAGTCCTTAATGTAACTGAGGAGAAAAGGTACATGAGCAGTGACTAAGACANNNNNNNNNNTATGGCCCAGAACATCCCTTTGGCTATTCTGCTGTTGACTCATGATGGATGGTAACACACTGGTAAAATTCTGGACCAGGCAAGTAGCTGCTTGTGACAAGGAGCTTGCATCCATCATATGTATATTAATTGATTCATTAGACT
>124037 NS=77 contig=separate
GTGTGTGAGGGATCATGTGTCTACAGGTGTCCTCCTGAACCACTCTTCACTGAATTTTTTTGAGACAAGGTTCTCATTGCACCTGGAGATCATTGATTTCAACAGCCTGGCTGTCAGGGAGTATGAGGCCCTTTCCTGTANNNNNNNNNNATGGGTGCTGGGGAGTCATGCAGCAAGCACTTGAGCAGCTGAGCCATCTCCTAAGTCTGAGCCCAAAAATTGATTTTATTCATTTGTATATGTGTGTGGTATATGTGTGCGGTATGTATGTTTTCATGTGGTGAACACACGACT
>124038 NS=53 contig=overlapped:81
CCGTGGCTTATACTGTGGCTCAGAGACTAACATGGTTTTCCAAGGGACACATAGCAGCAGGAGGAAGACCAGGGCTGGACCTCTGCTTCTTTTCTGCCCTGTGACAACACAAGGCCTCGAACACCGCACATGGTCTTTACCTCTTTCCCTCAGAAGGGGATTTGAACTCGGGGCAGGTTGGCCCTAAGCCGGCTCACCCGACT
>124039 NS=107 contig=separate
CTGTGATCTCCGCGGCAGGTCTGCTGCATTTTTATAGTTGTTCTTATATGACTTTTCATCTTACTTTTGTTAAAGGATTATTTATTTAAAGCATTGATTTATTTAGTGTGTATTTGGGGGGCAGTGTTTGTACCTTGGTGNNNNNNNNNNAAATCGGAGAACAAACTGCAGGAACCATACTCCAGTCTTCGGGCTTGCTGGGGAGAGTCTTTTCCATGGCTATCTCCAGAGCCCTCATGTCATCTTACGTTTATTGTTCTGTAGCTGTAACTGACTTTCCCTGATCATATGACT
>124040 NS=82 contig=separate
TGGTGGATTTCATAATTTTCTGTCGTTGAGATAAAACATGCTCACAAAAGCAACTTAAGGAAGAAAGGGTTGGTTTTTCTCTTCTGGATCAGAGGGAGAGTCCAATGTGACAGGGCAGATAATAGCAGGCAGCTGGCCAGNNNNNNNNNNACACAGGCCATGGGGAGACTCAAAGCCCGCACCCAGTGCATGTACCCTCTAGCAAGTCTGTCTCCTAAAAGGTCCCACAACTTTACCAGACAGCACCAAATAACATGAGCCTTTGGTGACATTTCTCATTTAAAGCACCAGACT
>124041 NS=106 contig=separate
GGGTGGGATAGCAGGTATCCTGCATAGCAGATATTTGATTCACAACAGTAGTAAGGTTACAGTTATGAAGTAGCAATGAAAATAATTTTATGGTTGAGAGTCATGTTGGAGATTGGTCTGAAGCATATTACTGACCCTTANNNNNNNNNNCTAAGACACCTGATTGGTTTATTAAACAGCCTATACTTGGACAGGGCAGAATGGCATAGCCACGGCTAGGGTTCCCAGGCTTTGGAGGACAGAGAGGATCATGGGAAACAGAGGAATGGGAAGAGAGAAGGAGGACATCTGACT
>124042 NS=126 contig=overlapped:78
GAGTGAGGGAGTCTGCTGGGGAGGGGTCAACAACCTGGCTGTTTTGCGAGGTCTTCCTTGAGGAGGCCCAGGAACCGGCTCGGAGCCTTCCAATCTCCAGCTGCACAAGGCCCTGGACGCACTTGGGAAAACAAGAAAAGACGGAAGTGAAACGCAGCAGCATCTATGATCTAAAACACCAGAGCAGGGCCTGCAGTCATCGGACT
>124043 NS=112 contig=separate
CTGTGAAATAACATTCCATGACCACTTCAGGTAGTCTGAATATATTTAAGCACAAGTTGGTTGTTTTGTTCTTCAAACAATGCACACAGTGATTAAAGATGTAAATTTTGCTAGAGAACAGCAGGGCAATGCTTAGTCATNNNNNNNNNNTTTTTTTAATTTTCTTTCCAGAGTCCTCTTGCTTCTTAACTAAGCCAACCATTGTCTCTTTTGAATTTGTGCAAATCCCTGTTATACATAATGAAAATGTATCTCTGTCTATGGAATAGCTCATCTTGTTATTTACACCTGACT
>124044 NS=87 contig=separate
CTGTGTTTGGCTGGTCAAACAGAGATGGCTTTCTCTGGGGATACCAGGCAACTTTGAAAGCTTGCTCTGCAGGTTCATGAATCTCACCTGTGCCTGAGGGAGAAGGGCACAGGGCCTCTTCTTAGCAGAGGTTCTGGGCTNNNNNNNNNNTGGGAGCACAAGCAGTGACTGGCTCCAGCCAAACTGGCCAGCTGGCTCCCCATGGGCTCTGCTGTAGTAGCCAGCAGCCAAGCAGCATGATTAATCTGATTTCCCTGCAGCAATTCATTTGAGGACTTGAGAGTACATCTGACT
>124045 NS=112 contig=separate
CGGTGACCCCATTTCAGTCTGCTCTATAAATGCCTGTCTCCACAAATAACATGTTCTGGGCTAGGACAGCATCAACTATTTGAGGGACACAGTGCAGTCCATTATAGAAGCTGAAATACAGAACACCTTTTTGCCTCACCNNNNNNNNNNTCTATCAAGAAAGGAGCTCCTCGCAGCTGAGGATACCCTCCAGCAGATGAGGCCTTCAGAGTGGATGAGCCTCTCAGGTGATGAGCCCATACGGCTGTGTAGCTCCTGAGGTTTCTCTCTACTTTCAGGTACATTCATCCGACT
>124046 NS=94 contig=overlapped:75
GAATGACATGAATCACAACATGTTAAGAAATGGTCTTTTATGGGGTAAGACTTGATGACTCTTAGGATTTGAGACCAGCTATGTGGGTATCCTGATGAGCTGTGGGAGTGGCAGAGGTGGGGATGGACTTCCATAGGTAAGGGATGCTTGTGAAGAGTGTGACAGCTCTGCTTGGGATCTGGTCTCAACAGCTCTAATCTCATCGGACT
>124047 NS=17 contig=separate
AAGTGTCTAAAACATACCAAGATGCATTATTAAACTTAAAACAATTTATGTGAAGTTGATACTTCTACTCAAAAGAATATTGATTAAGATAGTAAGAAACCCTCAGGTATAGTCCCTTGTATATTCCCCACCCTCCTGTANNNNNNNNNNGCATCTACTCAGTTTGATAGAGCTCCAAAATGATAAAGGGCATCTGATTTCTTCTTTAATCCTGTTTTGTTTTGTTTTCCTTGCAGTCTTTGCCATTCTTTTGGGGTAGTCTAAGTCCACCTCTTCAGGTGTTACCATTTGACT
>124048 NS=68 contig=overlapped:119
AGGTGAGGTTTGGTTACAGAAGCATGTAAACTTAGAGGCCCTGGTGCCAACTGGCACTAGGTGTAGAAACTTATTCTACAGAGGACATCCTATCTGGAGGGACAGGTGTCTGGGCATCTCCCATTGCGGGCAGAGAAGTCAACGACCTTCCAGAGGCATCCGACT
>124049 NS=88 contig=separate
CCATGTGTGTGTATAAACATGGTTAAGTGCCCACACTCCCGCCATCTTTGGGAGTTCAGCTGTGCTGGCTTGCCAGTGATCATCACAGCTGAGTCTATTTACCTTCCCTCATGAAAGGAGGGGCAGGAGGGTCTCGGCACTCCCACNNNNNNNNNNCCTCCCGATCAGTGGGCTGCAATTCTGCCCTGATTACACATGGTGTTAGTGTGGGGACTAGAGCGGTGCTACTCAGCCCATGAGGTGAAACCCCCTTGGCAAACCTCTGTCTCCAAAAACATTTACGTTATGATTCATATGACT
>124050 NS=100 contig=overlapped:40
GCATGGCTCTTAAATGAAAGAAAGCTTATCCTTGCTGGGCAACACGGCCTGACAGAACACGAAGAGCCAGTAAGTAGTTGGTCTGGTGTAGCTGAGTCTCAGCCAGAGTCCAATGCTGCATGCTTAATCCTCAGGACCTCACGATGGGATCATGTCTACCAGGATTGAACTGAGGACCTCATGCAAGGGTGAGTCAGAAACGGAGTGCATGGTCCTAAATGGAACACTCTACCACCATCAGACT
>124051 NS=92 contig=overlapped:59
GCGTGGCATCTTTTACACAGGCCACTAGACTATGTTTCCGTCACTGTTTTTCATGTCGCATAGCTCCCTGGAGCTTTTATCTGCCTCGAGGCCCCAGAGAGTATGAAAATTGTGTCTCGGAGTTCTGAGCAACGGCTGGATGTGATGTGAGCCTCAGCCTGTTGGGGGCTCCTGGGGTGTTGGACACGCCGGCCTCTGTGACACTGGTCAGCCTTGCATGGGACT
>124052 NS=123 contig=overlapped:84
ATGTGTTTTGCTTACATGTATGAGTGGGATCATGGTGCCAGTGAAGGCCAAAAGGCATCCTCTCATCCCTTGGGGTTAAAGATGGCTGTGAGCCACCATGTGGTGTTGGAAGTCAACCCAGGACCTCCTCAAGAGCAACAAGTGCTCTTCCGCAGTGAGCCGTCTCTCCAGCCCCATACCTAACACAAAAGCATGTGACT
>124053 NS=89 contig=separate
GAATGTCAAAAATAAAGGACTTTGTTTCGTGGAGTTCAGCTGGAAACTGGTCACACTTAACTGTTAAATGGCACTCCATCTGAAGGCCCCATTTCTCTATGGGTTCCATGCCAAGTGTCTAATGAGACTTGACTTAAAGTCNNNNNNNNNATAAGCCACTTGCTATTGATGTGGAAAAGTCAATAACTGTAGGAATGAGATGTGAGACTTCAGAGCAAGGGCTGTGCTTTTCATTTGCACACAGTGTTTTTTAAAGGACTTTGTGTTCATTTTAAAGTTCACATACATCTGACT
>124054 NS=107 contig=separate
TTATGGACGGAGTCACATGTCTTTTACAAAGAGTTTCGATGCAATCACTTTCAGAGGTAGTCACCTCTGATCTTTGTTTAGCTTGCTTTGTTCCTCAGGGAGATTTATGTGTGCTTTGTCATACACACAGGACTGAGTTCNNNNNNNNNNAAAATTTTCGCCAAACTGTGCTACGCATAAATAAACCTAAAATAAACTACTCAGGGTCAGACTCACCAAGTTTGAACCAACACCTGCTACATTCTCCAGATAAGCGTGAGGACATGAGTTCAGATCCCTAGAACCCACTCGACT
>124055 NS=24 contig=overlapped:40
TTATGAATTCTAAGACCCACAGGTGAGAGATAACCTATTTATCTTTCTGAGACTGACTTGATGTGCTGGGTGTCCTTAATCTTCGGCCGCATCTGCTTTCCTGCAAATGCTGTAACTTGGTTCTGTATGAGTAGGGGAATGCTGTTGTGTGTAAATTGCATTCTTTGTTGGTCACCCTGCTGCTGATATCTAGGTTGAGTCTATAGGTAGCTGTCATATGCAGCAAGACAGTGAACATGGGACT
>124056 NS=115 contig=overlapped:101
CTATGTAGGAGCCAAAGAACTCCATTATGTATGGATTCAAATATTCTGATGAATAATTGGTGCTGAAGGAAACCCAAATAGCAGAAAGCTCCAATGGAGACTGTTTTCTCTCCAGTTTCCCTGACAAAGTCTCATGGAGGGTGATATTATTCTTCACGGCATCCGCCCCCTACACACACGACT
>124057 NS=78 contig=overlapped:89
TTGTGACCTCCTAAGTCTCTTCCAGTGTGATGAAGTCTGGAATGATAATGTCCTCAAAACTCTCTTCTTGTGTGATGGTGTCTGGCAATATGGTGTCTTCCTCTGACTCTTCCAGCCAACTGGTATCTGCGAGGATGCTGTATTCCTTGTGCTCTTCCCACATATGGTGTCCTCCTTGGTCTCTTCCATTGGACT
>124058 NS=120 contig=overlapped:18
AGATGGTCTTCGTTGACCCCTGTGAAAGGGTGCCCCGACCCTCAAAGGGGTCACAGCCCACTTCTGTTGTAGGCTGAGAAACTGCTGTAATAGGAAAATGACAGAAGAGTGGGGGCTGAGTGCACAGGGGGGCTGTCAGGAGAGGGGTGGAAGAGGCCCCAGAGAGCCAGAGACATTGGACT
>124059 NS=134 contig=overlapped:9
TGATGAGCCTGTCATTAAAAAAGACTGAAGTGTATAATCCCACAGAAGACAAAGAGTTCTTACCCAAATAGTTACCCTTTAAAAGAGATGACTTTAATGGAGAAAGCTGCCCCACTGCACAGAGGGAGAGCTCTGGGTAATGATTGTGACGGCCATGACTAGTAGAGTCAACAATGAGGAAGGAATTAGTGTTTGCTATGTGCGCTCCCTTCCATGGTATTGTCTCCTTCAGTCTTCACGAAGACTCTGCAAGGCACAAATGGTTCTCATCCGACT
>124060 NS=117 contig=overlapped:31
GCGTGAAGATGTGAGTTCAGTCTCGTCAGGCTTGAAAAGCTTGACTGTACTCCTAGCTGGGGGAGGGGGGTACTGACAGGTGGACTCCTGGGCCAACGTGGCAATCTAGACTAATCAGATTGGTGAGCTCTGGGTTCAAGTCAGAGACTCCGCCTCCCTACATAAGGTGGAAGGCAATAGAAGACAACACTGGGTAGCAGAGTCTGGCTCCACACACACACACGAACCTGCAAATACAGTGCACCCACCCGACT
>124061 NS=77 contig=separate
CAGTGGGGTAGAAGGCAAGAGGAAGGACAAATAGTCCACTGAGAGCCACAGTAACTGAGGGCCAGAGTAAACCTCTGCTTCTGGTGTTAGCCCAACTGTGCCCTATGATGAGTAAAAAAGGCCCTAAGACATGAACCCCAGAATNNNNNNTCCTGCTAAGTGAAAGCTGAGCCATACTCTAAGTTCAGGGATGAGGCGATGATCATCAACACTTGGTCATAGTAACATTATGCCCTGCCACAACCCAGATGATACTCTGAGCACAGACAGCAGCTGAGGATACGGCACTGGACT
>124062 NS=116 contig=overlapped:10
TTATGTCTAACAGTGTCAGTGGAATACACTTTAAGACAAAAGAAGTATACTCAGAGTGTTTATTTTCAAACAGCAGGAGGGGGGATTTTAACCTTCCATTTTTCTTGAACCAGACTTCAATGAAGTCTGCTCTGTTTGGGAGTCTGTGGCAACCTGAGAGCCAGATCCTCTCCTTCCTAGAGGAAAGTACTGCTTAACCATCCTGTGGGTAAATGTCTATCTGTTTTAGCCTTTGCCTCAGCTTTCCTATAAATTACAACATGGCCACAGGACT
>124063 NS=98 contig=overlapped:104
GCATGAACCTCAGGTTCTAGAGACTTCCACCCCATCTTTCAGAGCAAAGTCTCCCATGCCAAGATGGCATCGATGTCCCCCTCGGGTCTAGGTGCCGCCAACCTGCCCAGCAATGTTGTAAAGATGATTTTTTTTCCCTCTCGTTTTCTTTTTTGTAAAGTGCATTTGAGCACACATGACT
>124064 NS=112 contig=separate
CTGTGTTAGTTTCAGAGTTCTCGGTCTCTAAGCACTAAGTCCCTAGTTAAATAGATGGTTCAAAAGGATGACTCACACATATTTTGATGTATTGAAGAATGATCCTCCGAGAATATTAGCGAGTGGTGGGGACTGTGAGGTNNNNNNNNNNGTGGCATTGCTGGAGGAAGTATGCTACCATGAGTAAGATCGGAAGTTTCAGTAGACTCAGGTCATGTTGTACCAGAGCTCTCTGTTTCCTGATTGAGGTTTGAGATATCTTAGTTTTCAGCTTCTGACCAGGCCACATGAGACT
>124065 NS=83 contig=separate
ATGTGCCTTTCAGTGAGTACCAGGTTGCCCTCCAGAAGAAAATATTGAATGATAGCTAGTTTGTAAGACTATTCTAAGCCAACATTGGTCATCACACATTAATTATTTTCCATTGTCAATAAATTAACAGTTTTTTAAAGNNNNNNNNNNAATTTCATATGCACATTGGATTTTGTTGTACCATTCATTTCTCTTGTTAGTGTTGAGTTTGTGCTGCTTTTCTACAGATGGTGTCCTCTTTACTTCTGTGTACGGTGCTTCTTTTTGTGTTATCAGAGTATGTCACATTCGACT
>124066 NS=118 contig=overlapped:84
TGATGACTAATATTGTCAACTTGACAGAATCTAGACTCAGCATGGGAACGAACCTCTGGGCCTGTGAATGAGGGAGTTTCTAGACTGGGTGAACTGAGGTGAAAAGCCCCGCCCTGAAGGTGTTTCCTGATCAGTGTTCGGGGTGCATGGGAAGCCTTGTCTCACCTTGGCCTTCCAGAACAGCACTGTCTCATCCGACT
>124067 NS=116 contig=overlapped:18
AAGTGGAATCACGTGGCACATATCCTCTTGTGGCCAGGTTAGTTCACTTAGCACAACGTCCTCAAGGCTTCTCAGTGTGGCACCACATCAGAGCTTCCTCCCGCCTTAGAGCTGAACCTGCCCTGTGCCCACTCCTCTGATGGGCTCCTGAGCTGCCCCCACGTGTGAATAATGCTGCTATAGGTTGACAAAAATGTCTTTGCATTTGCGCTTTCAATAACCTTAGGTCTATGTCTAGAAATGGACTTCCTGAGTCACATGAGACT
>124068 NS=136 contig=separate
CAATGCCATTGTATTTTCCACAACTTTTGTTTTGCCCTATACAGCTGTGTTTTCACAGATGTCAAGCCATGTGTCTCCACCAAAAGGTTCAGCCCTCGCGTCAGAAGGGAATGCTGATCAAAGGTTCAAACGCAGGAACACANNNNNNNNNNACAAGCCCCCTCTCCCCGCTGGAACATGTTTTTATTTCTCTGCAGTGGCCGCACACCACAACTCCCATCTGCTCCCGGCAGCACCCAGGTTGGCCTCAGCAGCGGCGCTCACACAGTCACCTCAGCTAGGCAGGGCACGGGACT
>124069 NS=121 contig=overlapped:110
GTGTGTCACCCAGACCTTCTTTATTCAAGTGGGAGCTCCCTTCAAAGACGGGTATTGAAAATGTTTTCTGGAGAGCCTGACTTCCATCATCCAGTGGGGAATGGCAACTCAAGGGCTGCAGTTTTCGGTGGTCTGTGCTCTAAGACGACACTCTGAGGTAAGTGACATGGGACT
>124070 NS=113 contig=separate
GCGTGGGGACTCCCTGGAAAGTTGTAGGCAAGAGGGGGATTTTCTATTGTTCGGGGCTCTCTAAGATCAAGTTTAAACCATTTCCTGACCAGTTCTCCATGGCTCTAGCCAGGTTCAAATCCCCTGGAAGTCTCAAATGTNNNNNNNNNNGAATTAATAATTCCTCCCAGCTTTGATGTCTTCATTTGTGAAGTCCAGAACAGAGTGTTTTTAAAGGAAATGGGAGAAGGCCTGCTCAAGGGGGGCATTATGGGAGAGGGAGAAGAGCTGTAACTTTCGCAAACGCATCTGACT
>124071 NS=112 contig=separate
CTGTGAACACCTGGATTTTTAAGTGCAAGTTGGTGACTATAGTGTTGTGGTCTTTGATTCTCTCTTTGTTTCTCTGTCTGTCTCTCTTTGTGTCTCAGTCTCTCTTAATTTCTCTCTCTCTATTTGTATCTGTTTATGTTNNNNNNNNNNCTAAAATGATTTCTTTCAATGGACAGATTGTCTTGAATAATATTCATGTTACTTAGTTCAACTTAATGAAGTCTAAGTCATTTGTATACTGACAGAAACATTTTCAGCACTGTTCAGTCCATGTTTCTAGATACACACCCGACT
>124072 NS=71 contig=overlapped:103
ATATGTATTTCTCCCTGGCCAGGCAATTCTTCTGGGGTGCTTATCCCACACAAAGATTTACAGAAGAGTGAAGTAATGTACTGTAACTTTACTCTCTGCACTCATGTTTCTAATAGCCGAAGCCTGGCAAAAGCTGAGCACCTATCAGTTAAGGAATAGTAAATAAACAGGGCACGTGACT
>124073 NS=63 contig=overlapped:86
TCATGGGCTCCAAGATGAGGTATGGCAGGGTAGGGAGGGCCCATCCTGTGGCTGGTGGCTGGCAGCGGGTGGTGGCTGGGGCCACAGAGACACCACAGAGCCCAGAGGGCTCCCCGAGGCAGCAGCATCTCCCTCCTCTGAGTTTCTGTGAAGGCAATGAGGCTTATATTAATGAGAGGCAATTATGGGCACCCGACT
>124074 NS=110 contig=overlapped:4
TTATGACTTAGGCATACAGAATCATGTGGTCACCAATGACTAGGTCACTAAGGACACTGCAGAGGTAATAAAAAATACAACACTGGTATCAAGTATGATACAATCACCAATGGATGAGAAGAGGGTAGAGGAGTCCAAGTTGAAACAAATGTGGAAACCACCAAATGGCACCATCTGAAACATTCTGGGTGGCACTATCTTCAGAGTAGCTATTATATGCAAATATCTCCCTATGGTGACAGGCTGGGTAAAACCCATCATCATTGGCTGTCATGCGACT
>124075 NS=126 contig=separate
AAATGTATAACTGAAATCATAATCACACCAGCATAAAGCTAATACTAAAAAAGCTGGTACCTTAAGTTTCTTCAGGACTCTGTGGAATTCCATGGAACATCTCTGGTTTACAGTAAGTAGCTTCTCAATCTCTTTTGTTTNNNNNNNNNNTGCTTTCAGAGTGACTGACAGCTCTTTCTGGGTCTTAGTCTCCTTCTCCAAGTCGAGTGAGAACCTGTTCAAGCACTCATAGTCACCATCCATCTCTGAGTACCTTCTCAGGAGCTCCTGAAGGAGATCGGAATTCATTCGACT
>124076 NS=115 contig=overlapped:38
GGGTGCCCGCAGCCACAGTGCTTGGGCAGCTGGGGTCTTCCTGATATTTCTGTGGCCCTGTGGGGTCATGGGAGAGCCTTGGCATCTGTCTCTCCATTGCTTAGAAAGACCCTCTTGTCGCCTGAGTCTGCGTGGGCCAACTGGAAGCCAGCAGCAACCAGAGTCCCCACACAGCCCCCTCTGGCCCCCCACTCCATGCCCCGGTGAGCTCTGTCACCGTTGCTCACAGCTTGTGTCCACACGACT
>124077 NS=126 contig=separate
CAGTGATTCTTAAATACCTTCTGATGCATAATTTCAATTTAAATGATCCTGACATTATTGGGCAGGCAAATGCCTGAACCGCATTGTGTGTGGACTAGTTGCAGCCGGATGACAGTTCTGCAGTTGGAATAAAACACGGTNNNNNNNNNNAGACACATCTTTTTCATGTCCTACGAACAGACTACATTAACAAATCAAACAGCAGAAGCACAACCCAGTCTTGTCCATTCCCCACTTTCTGACACATCTTTAGGCAAACGTTACAGAAGCTCCTCAGCATCCACTCACTGGACT
>124078 NS=46 contig=overlapped:103
CTGTGTGTGTGTGTGTGCGCGCGTGTGTGACTAGTCCCAATATCTTGTGATTATGCTTTGCTTTAGTTGGTTTGTTTTTAAAATCAGGATCTCACTGTGTAGCCCAGGCCGGCCACAAATTCTGGGTCTTCTAGCCTCAATCTCCTGATTATTGGGACTACAGGCACGTTACACCACATTTGACT
>124079 NS=113 contig=separate
GGGTGCTGAGCCTGCTCTGTTAACACACAGTGATCATGTCCGATGCCGCTGTGGAGCAGAGGCGGGCCTTGATCAAGAGGAAGAAGAGGGAGAAGACCGAAGTGCCAGCGCCCGGAGGGCAGGGCCTGACTGAAGAACAGCAGGCGCTGATAGCTGATGGACGCTCAGATGAAAACCTTTGACACCACTTTCTCCCACTTCAAGGATTTCCGGGTAGGGTGGTCTTAGAGCTGCGTCCATGGCTACGCCAGCTCCTCAAAGCCTGAGTCATGTCCCCAGGGTTTCTCACGCGACT
>124080 NS=47 contig=overlapped:49
CAGTGGATCCCTTGAGTTTAAGTTTGGCCCGGCCTGCACAGTGAAATAAGCAAGCAAACAAAAATGGGTGTAGTACAAACATACTGGTCAACCCCTCAGGAAGACTGGTGCAATGGAAGGCCAGTCTGCTGTGTTTTCTGTTTGCTGTGGTGAGGCACCTTGACTAATGCGGCTTACAGAAGGAAGGGCTGGAATTCTTTAAAGATCCAGAGGGATAAGAGTTTGTCATGGGACT
>124081 NS=55 contig=separate
TTATGAACGACATCAGTGCTTAACACGACTCAGGGCTGGTTGTGAGCCATGAAGCTGTTCCCGAGTAGAAACAGGGCTCCTGTGTTGGCCTTTGGACACCCTGGCTTCCCGACTGCCCCCGGCCTGAATTCAGGATGGTTNNNNNNNNNNGCCAGTCCTGGTAGAAGTTAAGGCTAGCGTGTTGGGTGCTTGACCTGGAACTTTCAGGTTTGCTAAGGATTTGAGTACAGGTACCAACATTTTATAAAGCTGGCGACAGGTGTGAGAAAGCAGAGTGATCCAAAACACCCGACT
>124082 NS=119 contig=separate
TTGTGCTTGTGAGGTTCAGGAAGGAAGAGAGCATGATGGACTGAGGAGCTCTCGGATTTTATTGACAATCTTGTGCTGCCAAGGAGCTCTTAAAGCTATGCTTGAGATGCCTCCAGGGATAAATTCCCTTTCTCTTATTGATGGTTTTCTACACTAAAATAAAATTTCTCTGCAATTTGAGGCAACAGGAAGAATTCCCTTTCCGGTGATCTGATTTACCAAGGCTGTGAAAGGTGTAAAACAAAGAAAACAAACCAAGCAACAAAAAATACTTTTGGCCAAAACCATTGGACT
>124083 NS=118 contig=separate
AAGTGTCTTCAACTGGTGATGGTAGATAATGCCTTTAATCCCAGCACATGGAAGATCAAGGCAGCTGGATTGCTGAGAGTTTGAGGCCAGACTGGGCTACAGCCTGAGACCCTGTGTTGAAACAAAAACAAAACAAAGTGNNNNNNNNNNGTAAGTGCTCCATATTTCCTAAGTGAATGAATGAAGGGTGAGGAATGTAGCAGTAGGTAGAACACTTGCCTAGCATGCAGGAAACCCCAAATTAGGTTCCCAGCATCACATGTAATGGTAACGGGTTTGGAAGCACACATGACT
>124084 NS=109 contig=overlapped:10
ACATGGTGGTTCACAACCGTCTTTAACTCTAGTCCCAGGGAACTGGAGTCTTTTTCTAACCTCTGTAGCTACCAGGCATGCACATAGTGTACTTACATACATGCAGGCAAAGCACTCCCACACATAATAAAATGAAATGTTAAATAAAACCGATTGGAAATGTTAAAATGACTAACAGGCTAATTGGATGATTCATGAGGCTTGAAAAAAGGGTAGTGAGAACTGAGGTGCTGAGGAGACGGCTCAGTGGGTTCAGTGTCTGCTGCACAGGACT
>124085 NS=85 contig=overlapped:21
GCATGACTGAAGCATTATACTGTAAATACTTAGCCACCAATAAGGCTCTGGCACTGTCCAATATATTGGAGAGCTGCTTCTGCAGCTGAAGTAGGGAGCAGAATCTTACAAGCTACTTTAGTGACACAGCATAACTTCTGCTAAAGCTTTGGTAAAACCTGGGAGCAGCACACAGCAAGAGCAGAGACTGGATGAAAGGCATGACAGTCAGAAATCTGTTCAAATGCTCTCTAATATATTAACCTATAATATTACACCAGACT
>124086 NS=117 contig=overlapped:21
GGGTGCCATGTGCTGCCTGTCTTACCCCAGGGCATGAAGAGAGGAAGACATTAGTCAGGGGGGAAGATTTGAGGCTGAGGAAACCAGAAGAGGGGCTGTAACTCTCCAAGTGTTTATCTCATGAGATGTCCCAGGTAGATAAAAATGAGCAGCACTCAGTGATCAAGCTGTATCAAGTCCAAATTTGTTACTATATTGTCAGATTCTTCACTTCTTCTTTACCCTGACTGTTCCTCTTTTCAGTGACTTCCCAACATAGGACT
>124087 NS=111 contig=overlapped:103
TCATGCAGAACAGATAGGTGGTACACTGTTCAGTGGACCTAAGTTTGTCATCACCCCCAGAACACATACTCCTTCTTTTATCCAGGTTAAATGTCCTACGCTATCCCAGCTGCTGAGGTCATACAAGAGAATGAAAAGTGGCTGCACCTGGTGGCACTGACACAGGCAGGCCCATCTGACT
>124088 NS=118 contig=overlapped:17
GTGTGGCTGGTTCTCAAGGATAGCCAGAGTGTCACTTGTGACCCTTCATCATGGCAGTCTCTAGATAGGTGAACTTTTTACAGGACAGATGACTTTCCCCAAGGGCAGCACCGCAAGAAAACCAAACAGATAGAACATGACCTTTCATGCTCTTACTTTGAAAGTATCCAACTTTGTGTTTGCAATATTCTTTGACTTGCAGTCACTGGGGGCAAAATAGACTTAAAGGAGGGTCATTTCTATAAATTTATGTTAATTCATTCGACT
>124089 NS=74 contig=overlapped:30
CAGTGTGATGCAGCCATGATCATTCAGGCCTTTACAGCCATTGAAGCAGGACATTCTCCCCAAGCATAGTTGGCTACCATAAAAAGCTAAAATGTTGCGCTCAGGATGCAAGGCTAAGCTCTGCACTCAGAGTCAGCCGCTTTGGACCCAGAGAAGAGCATGTCTGATTGCATGCGGGTTGATGCCCCAGGTCCCGCCTCTGAGAAAAAGGTATCGGACGGGTCTGATGCTCTTTGGGTGGATGACATCTGACT
>124090 NS=116 contig=separate
TCATGTGAGGGGTCTGATTAGCTGCCTCCCTCAAGGTATTGGCTACTAGAGTATTCCTAAGAACACTTATATTCTGCTCAAATTCTGTTAGGAGGTGTTATCTGACCACATAGGAAAGATACATGTCATTTAGTTGAAAANNNNNNNNNNTGGAGCTCTACTGACAGACCAGTTGTTAAACAGCATTGATGAAGCTAATTTTCCTTAATGGCAGTTTTTTTGTCTCTTCTAGATTTTATTTCCTAAGGCCATTATAGAAAACGATATTTTTGTTCATGGGCTTGGCATGGGACT
>124091 NS=30 contig=overlapped:121
TAATGCTGAGCTGGAGGAAGGGAGGCTGAGCTGGGACAAGGAGGCGGAGCTGGCACAGGGAATCTGAGCTGGTGCAGGACTGAGCAGTGGTGTCTGGGATGCACACAGACACTTCAGGAACCCAGTCAGTCCCCCTAAGTTTTCAGAGGGAGGACATCTGACT
>124092 NS=124 contig=separate
TCATGTATTTTGTGTTCAGTCCCTAGCCAGTGACAGGAGAAGAAACAGTATTAAAAGTTGCTAGCCACAGGGTCTTACAGTCTAATTAGGTTGATACACAAAACGATAGCTGATGTTAAAGTCCACTTATGACTGGTATATTTNNNNNNNAATGAAACAGACTATTCTAAGGGGATCATTGGATTTCAACGTGGAAAAGATGCTTTTGAGGACAGACAGGACCTATTAAATTTAAACTCAGTGTCCCCAAATGAGCCACAACCTGAGGCGAGAAGAATGTGCCCACATGGGACT
>124093 NS=118 contig=separate
GGGTGAACATTTTATAGGCAAACACTTATGTCAAGAGATGGTGGATGAGTTGCCTACACCACGTATATTGACAATCGGATTGTGGAATTGAGATATATGGAAAGGAGGTTCCCAGCTGCATTCTTGAGAACCAGCAGCATGAGTCAGGCNNAAGTCATATCTCTCTACTGATGTAATGAAATCAAAGAGAGTACAGGGGCTACGGAGGTGGCTCAGTGGGTAAAGTGCTTGGTGGTCAGATGCGAGGGCCTAAGTTTGGATCCTCAGAACCTATATAAAAGCCAAGCACTGGACT
>124094 NS=129 contig=overlapped:9
GTATGTGTGGGTGTGTCTGTGTGTGTGCGATGTGCCTTTACGTGTGTCACATGTGAACATGTGTTTATACGGGGTAGAATATACCAAATGGTTTACATAAATTACTTCTAATCTAAAAGTCTTGGTGACCAGTGTTGCTCACCCTGTTTTGTAGATAGTCAGCAGCAATAACTGTGTTGCTCAACAATGCCCAGGTTGTGAGTGAGGACTGGGCTCACACTTGCTTCTCTCGAACCTGAAACCCTGGATCCTTTATGAAACCCCACACACTCGACT
>124095 NS=41 contig=overlapped:124
TCATGCCAGCCTCCGGGCTACTCCAGTGGGAACTCCCTGCCAAGGTCTTTCCCCAGGGAGCCATTGAGTACAGACAGCCAACGGGATTCCCTTCAGGGGAAACCCATGGCCCAATTACAGCCACGGCCAGGATAGTGCAAGCTGGGCGCTCACTCGACT
>124096 NS=103 contig=overlapped:29
CTGTGATGTGGGACCTCCTGCCACCACCTGAGACAATGCCAGAGCTGGGGAGCAGGAAGGCGGCTGGGCAGGAGATATCCGCAGACTCGCGGCCGATTGTCTCATTCATGACGATCCCCGGAAAAAGGTGTCCAGATGTCGTCTTGCCAGTTGGAACAGGGTGTAGGGCTTGGGGTAGCTCCACAGATGCAAGGGATGGCTCTTGGTCACGTGTTTTCAGGGAGGCAGTGTTCATGCCAAGAGGTCCACAAGACT
>124097 NS=64 contig=overlapped:123
GCGTGCTGCAGAGGTGGAGAGAGCTAGGTCCTTGGAGCTCACTGTCAAGCCAGTCAAACGGTGAGTCCAGACTCAGTGAGAGACACTGTCTCAAAAATAAAGGGGAGAAAGAATTCTGGACTCCACCCAACATCGACCTCTGGCCTCACGTGCATCTGACT
>124098 NS=101 contig=overlapped:107
CCATGCCTCCTAGTAACTTTGCAAGATAATGCTGTTTCATTGGCTGTCTTTTAATAAAGGGGAAACCTACGAAACCCAAACATTTTTGCTTCAACAACACAGTGCCGTCTAGTAGAATTATTGTCAAATGAGTTGCAGTTGTACCTCTTCAGTAAGTTCTGTTGATGGCATGGGACT
>124099 NS=106 contig=overlapped:10
TTATGAAACCAGCACTAAATATTTACTGAAATATGCCTTGATATTTTTGTACCAAAATCTTCTAAACCAAAAGCCTCTTGCTTTAGTGGAACCATAGCTGAGCACTGTTTTAGGTGACCCAATGCCCTTTAAAACTACCCGAGGCCATTTTCTTCCCTTCTCTCTCTTTTGAAGGATAAGCAGGCCCTACACAATCCTCAGCAGTGAACAGGCAACCCCCGCTTCCTGGGCCTATGAACTTCCAGAACATTGGGAAGTGAGGGCTCACTGGACT
>124100 NS=11 contig=separate
GGGTGACAAGCTGACACCTCAAGGGCAGAGAAATCTGGACTTTATCTCTGGACAGGTAGCAGTTGCCTACAAGAAGCATTAGAACAAAAGATGCTGGGTTAATAAATTGCCTCATTCAAGAAAAAAAAAAATGTTTGTCANNNNNNNNNNTGGAAACAAGTGGACTTAGATGTTAGTGAATAATTTCAAACTTAAATGCAACAAATAAACATGGAAATAAGTAAAATCATTTCTCAAAAACAGGAGACATCAATCACGATTAAAATGGCATCACACAAAACTGATCATTCGACT
>124101 NS=30 contig=overlapped:55
TAGTGTCCGGGCGGAGCCCTCATCTGGTTGGAGCGGAGGAGAATCTTAGTTGGAGTTAACTTCTGCTGCCTTCAGTCTAACAATTTCAGTGATTACTGAACTGCTGGCTTTGGCAACAGGAAGGCTGAGGATGGTTTTAAGTTACGTTGCAGCTTGGATGACTTCAGTGGGGTCAAGCTCCAGGCCAGCATCTTCTGAGGCCATCCTTACCAGCTCTTTGCACCGGACT
>124102 NS=110 contig=separate
TGGTGGGTTCTGGCAGGGAGCCCAGACTTAAAATTGATTCTTCTTACAATGGATTCTTCTTTCTTAACATTAGGTTTTTATTTTTCCTTCCCCAAGGGTTGTCAGCTGGCTTTCTGGTTCTGTTGTGGGCTGTACTTGACNNNNNNNNNNTCCACACTACATCAGGTTGGCCCAGAGATTGAACTGGTTATAGCTGGAGAGAACAGGCCAGTGGGTAGCCTTTGTTTTATGTGTTTAAAATTTTTCCTTTAGTTTCTCTATGTATATGTAATGTATATGTGTGTACATATGACT
>124103 NS=81 contig=separate
TGATGTATATAGCAATTTCCAAGGGAGCCAGAGCTACATACCCTGTCTCCAAAAAATGAAAACAAAGCCCACAAAACAAAAGTAATAAAGTTTGTTTTGGCTAGTGGTCCTAGAGGATTAGAGTCCGTAATAGTAGGGATNNNNNNNNNNGTCATGCAGAAAGCAGAGAGTGAAATGGATGTGGGCTAAGACTATGAGCTCCCAAAGCTTACACTTCTACCAGGAAAGTCCTGAAGGTTCCATAGTCTTCCTGAGTAGCGCCACCAATTGAGGACCAGGTGTTTACATATGACT
>124104 NS=127 contig=overlapped:21
GGGTGGATAAGACGTAATCATCTTTTTTTCAGTCTCACGGTTGTATTTCATAACACAGGGAGATGTGCTAAGAAAACTGGGGAGTGTCAGGAAGCAAGGTCATGTCAACAAGAAAATCTACTTGGCCGTGTGTAAAATTCGGATGTGCCCTGCTCTTCTACACACATCAGAAGTCAGGCTGTCATTTGTGTCTTTGCCCCATGTGGGGTGGGGGTTTGCTTCATAGCACTTTGTGTCTATATTTGTGTTTGAGACACAAGACT
>124105 NS=127 contig=overlapped:12
CAGTGCTTCGAGAACGTATGTACAATAATCCCCATTGTATATAATTTTTAAAAACATAAAATCCTCTTAACTCAAAGCAATTCATTGCCTGATAAAGAACTGTAGGAAGCTGAAAGGATATTTCCTGAGCTCTGTTTTCATTCCGAATTATTCCTCCAGGGAGAGACAAGGAAAACAACTCTAAGACTGTGCTCACAATGATTATATGTAATTTCCTAAGCATCATACATAGTGAACAGCAGTATGGTAAGTCCAAGGCTACACATAGGACT
>124106 NS=122 contig=overlapped:105
TAGTGCCCATCTTCTTAAGACAGGTTTGTCTCATTGGCATAACTAACACCTCCAGAGAGTTTCTCTTCCTGTCAAGGAACCCCCGGTTCCTTCCTGCTCCTGAGCAAAAAATTAGCCCAAAAAGTCCTGTGTTGCCCAATGATGATCAACAAGGGAGTGAGTCCAGCCATCATAGGACT
>124107 NS=121 contig=separate
TCATGTAAAAACCCTCAAGGTGAACTCCCTGAACCAATGCCACCAGCAAATAGTTCGTCATGGTTCTCACAGTTCTACCAGACTTACATAATGAAAGACTGTATTCCTTCTTTTGCTCTAGTTAAGGTATTGTCATGGGGNNNNNNNNNNTTTGAGACATGGGGTTTAAATAAGAATTAAGACCTATGTCCACAAATGAACAATTAAGACAGTTACTCATTAAGTAATTGTTGGTACTCCTATTTCTTACTGTTCCCTTTTACATCAACAGACTAAACAGTCATACATTGGACT
>124108 NS=78 contig=overlapped:109
GCGTGAAAAGAGAGGTGAAGAGCCAGCAGTCCTCATATAGAATACACACACTGACAGTCCCCACACCTCTGCAGGGACACAGGGCACCTTGGACAGAGGAAACAGTTCCCACAGCTCCCAAGCTGAAGATAGCAAATGGCATCTGCATCCCATTTGCTGGCTGCTCCATCAGACT
>124109 NS=18 contig=overlapped:38
TTGTGTCACCAAAACTTGGGCTATGCCTGCTGTCCCAGGGAAGGGTCTAAGTCCCTGTCTGCTGAAGCCAGTGACCAGGAGATTTCCTGGGACTTTATGTGTTCATGGCCCTGTTCATCTCCCCCCCCATCCCTGCAGGGCCTCACTCAGGACTGTAAAAGTGAAGAGTGGAGGAAGTGATGAGTGGGAAGGCTCCCTGCGCATCAGACTCTTTCTGCCTCTTGGGCGGCTGTCAGTCACGCGACT
>124110 NS=122 contig=overlapped:112
TGGTGTGAGAGAGTGTTCCCTCATATTGCTTTAATATTTCCACATAGTCAATGCACAAAAGGAGCCTACATTTTTGTTACGTTGCATTGCTTTGATGCCTAACTCTTTACATATGAATCTATGAAGCAAAGCATGTGGCATTGCCAAGTTCAGTGAGGGCCCACACAGGACT
>124111 NS=123 contig=overlapped:75
GGATGAGCTTGTTCGGACTTGCAACCTGCCTGGCAAAACAGACTAGCAGACATGAATGTCAGCAATGGCATCCACCTTGCTGATCAGCCTAGGGTCCAGCCTCTGCCTTCAATCAGTATGCTGACATTCTTCTTTACGGCTGCATAATATTCCATGGTGTGGACTTAACAAACTTGCTTCTCCTTTTGTCAGCGAATCAACATGTGACT
>124112 NS=92 contig=overlapped:33
CAGTGGCCTACCTCCTTGCTGCATGCATGCCGGCCACTCCACACCTACTCCTATCTTGTGTAAGCAGCAAGCCTCAAGCCTCTGTGTAGTGTCCATGTGTCCCAGCTCCAGGGTGTGCATATCAGAAGTTGAGTGACTGTCGTCCAAGACCTTCCTGTGAGCACTGGGGACAAAACTCAAGTGGAGTGCTATCTAAGCCAGAGCCTAGCGACCAGCCACTCTCTGCTCTGCCTCATTTCCCGCACGGGACT
>124113 NS=112 contig=overlapped:10
CCATGGGACACAGGGCACTGATAATGAGGCCAGATGGAGAAATAAGAGGCGAGATGCTCAAGACATACCTGTAAAACCACTTAGTTCCCACACTCTTGCTGGCCAGGCAAGTTTACGCCCCACCCTGTGTCCTAGACAGCCACTCCACGCCCTATCAAATCTGAGAGCCAATGCTTTTGGCATCAGTCTTGGGCATAGTCTGCCCTCGCATCTCTTCTCTAGGACTAATGTTTCTTCAAAAGGGGCATATTTACTACAATTATATCACGAGACT
>124114 NS=113 contig=overlapped:4
AGATGGGGGAGAGGGAGAAGAAAGAGAGAGAGGGATGGAGAAAAAAGGGAAAAGAAACACTTGTAAAAGAGGCCTCCCTGGGGATAGAAAGATGGCTCCGTGGTTCAGAACCCTGTTGCTCGGTAGAAGACTTGAGGTCATCTCCCACACCCATATCGGGAACCACACAACCACCTGTAACTCCAGGTCCAGGGGATCTGATGCTCTCTTGTAGCCTTCTTAGGCACTCTCACACACACCATACACCCAGACAAACACACACACATATATCCACATGACT
>124115 NS=112 contig=overlapped:111
TGATGCTGGCCTCTGGGAACTGCAGATTTCTGTATCCTATTTTGATATCTCATGTCAGTTGTGGTGAGTATTTCTGAATGACATGTGTGTTCAGCACTAATTCAGGGTGCTGGTAATTGGGCCTGACACTGGACCCGAAAACTAGGTTTTGCACAACATTGGTACATTTGACT
>124116 NS=94 contig=separate
CAGTGACTGTGCCGGGTCCGATTAGAAGATGGACAAGGCACGAGTCTTAGCTGTCAAAAGCGCACCGTGTGACCGTCACGGAAGCAAACCTAACCTGGACTTGAAGAACAGTAATAGAGAGAGCTTGCCTGGGCGTTTCTNNNNNNNNNNAGTGCCTGCGCTGCTCTTGAAGTTAATGGTCTTTTTTTTTTAAGTCCCCAAATCCTTCAACTGTTTTGTTGTTCACAAGAGAGGGATCTCACTGGGAGCTGAGGAGATGGTTTAGTGAATAAAAAGTACTTGGGTCATTAGACT
>124117 NS=107 contig=overlapped:119
CGATGAGAACTAGAAGGTTTTGATGGGTAGATGACTTAAAGGAATGGAGAGAGGTTGTCCCTTTCCATGCCCAATGACCTAGATGGCACCAGGAACACCGGGAGAAACTGAAGTCTCTCCATGTCCAGAGGGTATTGGTTTCAGGATGTCCTATGACATCCGACT
>124118 NS=127 contig=overlapped:109
ATATGGTTGATTGGGGAATGGGTACTGAATGAAGGAATGTGTTGCTAAGCAGCCTGTGTCAGACTCTGTCTTCACTGCCTCTTCATGGCCAGCCCTTAAACTATAGCTCCCAGGATTCACGACTTGCCTATTCTCCTATTTGCCTTCTGTCAGGCTTGCTTAAAATCACAGGACT
>124119 NS=50 contig=overlapped:19
TTATGTGACATTTTTCTTTAATATGTGGATTATTTCATAAATCCATTCAAGGTTTCTCCATGTTATGCCACGTATAAGAATCCCATTCCTTTTCATGGCTGAGTAATACTCCACTGCGTACAGATTTCACATTTGATCTTTTCATCATTTGGTTGTACCTTTTGCTGGCTTCTTCCAGCTATTGTGGATAGAGCTCTCGTAAACACTTGGTACACGCATTTTTATTCGTGTGTGCGTTCATGTGGAGGCATGAACACATGTGACT
>124120 NS=115 contig=overlapped:16
ATGTGGTGGCCACAGGTTAGTTTCCCCTGGAGCTGGAGTTACCAGCTAGTTGTGAGTCACCTGACATGGAAACTGAACTTGGGTTCTCTGCAAGAGCATTAAACGATTTTGATAGTTGATCCCTCTCTCCATCCCTGCTTTTCTGTTTCTGTTTTGCTTTGTTTTGATGTAAGGTCTTGCTGTGTAGTCTTGGCTGATCATACTATGCAGACCTGGATGGCCTCAAACACAGAGATCATATGTCTCTGCCTTCCAAATGCACATGACT
>124121 NS=104 contig=separate
TTATGCATGACTGAGATTTCTCCACTGAGCTTGTTTGCTGGAGGAACTGTGCTCTCTCAGTCCAGAAGAATCTTTGAGTGTGCTATTGATATTTACTTAAAAGCTAGGTTGTTTCTCACAGAACTTTCAGTCTGCTTACANNNNNNNNNNCTTACAAAATCAGTCCTGCTATACCAACGTCTGTTTGCACTGTCAATCATCTTCCCAGGTGTTGCTTCCTCTGCCATAATGTGCATCCCTGCTCCACATCTCACCGTTGTTGAAGTGCCCACAGCACCACCAAGACATAAGACT
>124122 NS=89 contig=separate
TCATGTTAGGTCTTGGTGACATATCTCATAATAGAGCCATATCTCTCACTTCTTACAGATCATGACTTGTATAATGATGCTCATATGGGGGTAGAACTGTGCTTAATATTGCTTACTGTTACAATGGCACAAATCAGTCTNNNNNNNNNNCTATTCCTCATTTAAACTTCATCAACTCGGATTTATATACTTGGTAAGCATGTCAACTTCCTTTCTTTTCAATCTTTGACAAGTAATTCAAACTGTTCTCATGGCAATAGTATTGTGTAGTGCCCTCAGAAACCACACTAGACT
>124123 NS=92 contig=separate
ATGTGCCATCTCCAATACCAATACAGATTGATAAATACTGGTAAGGAAGAGTGAAAGGAAGACAGACAAGGGCCTTTAAATACAGAAGTAGTACATGCAGTCAGTAGAGTTGTAGAGAAGGCTGCCTCTTCAGCCTTTTGNNNNNNNNNNCTTGGTTTAAACATAAATACTCAGTTGTTCTGACTGACCCAAGTGTGGTTTTCTTCTAAAATTCTTTGAGAAGAAATTACTGTGCTTAGTAAAATATCTATTACAACTACTTGCTTGCTTTTTGTTTGTGGTGTGCACGCGACT
>124124 NS=13 contig=overlapped:43
TTATGTAATTGGTTAACAAAGAACCACTTCGTCATATCTGGAGTTATAAGATTAGAGAATGTGAATCTGGATATACCAGTTTTGAAACAGAGCAGAGGCCTATTGTCTTAACAAACCAGAAAGGAGGCTTTTGTTCTTCAGCATGGTTTTCTCTCAAATAAACTTCCACCTTCCCAATAACAGAAACTATTGCACCTTTCCAGATGGAGGACAAAGATGGGCAGCCCCAAACCACAGGACT
>124125 NS=71 contig=separate
CTATGACAGCCATTTCTTAAGTGACACTATCAACTTAAAAAATAAACCCTTTTGAAAGAAGAGAATCCCATAAGTGGCTGCAGCCAAGCATCTGGCAGAGCTCTTGGGAAGTGTTGGGGGAAAGATGGAAGGATCTGGAGNNNNNNNNNNGAGGACAGGAACCTCACAAGAAACCAAAAGAGAGAAGTAACGCAGTCCCATGGGGGCTTACAGAGACTGAGACATCAGCTAAGGAGCGTGCATGTTCTGAACCTGGGCCCCTGCATATATGAGTGGCTTGGTCTTCATTTGACT
>124126 NS=119 contig=overlapped:6
AGGTGCATCCTGAGGCAGTAAGGAACCATGCCGGGCCTCAGCTGGCTGTTTTTCTTTTTTCTTTGGTTCAGGACCTAAGCCCACAGGATGGACACCCACAGTCAGGATGGCTCTCATCTCCTCTTTGTTAGTCCTTTTTGGAAAAGCCCTCACAGATACGCCCTAGGTGTTTCTTAATTTAATCGGTCAAAGCCGACTACTGAAGACAGCATTTCTAAGTGTTTGCCCCATCAGCTCTGTGCTTATTCATTTTAGCAGAGCTTGGGAAACACACGACT
>124127 NS=97 contig=separate
ATGTGTGGAAACACAGAATGTTTAGATCTAAACCAAATTATTTAGGGATATCTTCACTTCCTTTTATAATCTTCATTGCCCATCTCTCTGTCTGACTAACATCCATTCAGCTATCATGTAAACCTTTGGAGGGTACTAATNNNNNNNNNNACTTGCATCTGCACTGAAACGTAATAATCAGTACAACTTGGATCCAGGTTCTTGAGCGATGATCACTCATACTTGGCTTAAAAGAAATTATTTCTTTTTTTACTTTGAGCTGAGCATTTTGATTTGCCGTGAGAGCATTTGACT
>124128 NS=118 contig=separate
GAATGGCTAAGATCAAAAACTGAAGTAACAACACATGCTGGAGAGGATGTTGAGAAAGGAGAACCCTCCTCCGTTTGTTGATGGGAATGTAAACTTGAACAAGCACTTTGGAAATCAATCTGGCGCTTTCTCAGAAATCTGGAAATAGGGCAAGATCCAGCCATACCACTCTTAGGCATGTACCCAAAACATGCTCCACCATTCAATAGGACATTTGTTCAACCATGTTCATAGCAGCTCTATGCCTAATAGGCAGAATCTACAAACAACCTAGATGTCCTTCAACATAGGACT
>124129 NS=133 contig=separate
CCATGATCTAATCTAGACAATGAGATCTGAAGGGGTTGTCATCAGTTTGGCTGTTTTTTTCTTTCTTTGTTTGTTTTGTCGATTGGTTGGTTGGTTTGGTTTTGGTTTGTTTATTGTTGTTTTGGCTTGCTTTTTATTTTTTTTTCCAANNNAGGAAAAGGTCTCACCATGTAACCCTAGCTGTCCTAACTCACTATATAGAGAAGGCTAGTCTCAAGCTCAGAGAAAGCTGCCTGCCTCTGCTTCTTCAGTACTGGATTAAAGACATCTCCACCATGCCTGGATGCCATCAGACT
>124130 NS=100 contig=overlapped:9
GAGTGTCCACCTATTTCTTTCTGCCCAGAATGGTTGAGCTCAGACTTTTCTTAGCTGAGCCATCTTCCTAGACATATCTAACCACGTCTATACCTGTAAAGGATGCTGGAGAGGGCTCAGTAAGTAAAAGTGCTTTCAGGGCAGTGCACGGAGCTGAGCTCTAATTGGCAGTGTCTACACAGAAGGCAGGTGTGAATATGATAAAGGCTGAGACAGGCAGGTTCCTAGAGACCCCTGGTTGGACAGCCTAACTAAACGGGGAGGTCCACAAGACT
>124131 NS=120 contig=overlapped:35
TGATGCTTTTGAAGTGCTCTGCTTTCTTACCAACACCGTGCCTCCTGCTGCACGGGAAGGGGGCTGTGGCGTCTCTAACAATTCAGTCTCAAGAACCGGAATCAAGACCCAAACATCCTGCCTCTGTGCTGTCAAGGGGCCGACAACAGCGTGTGCCTACACGATGTTTCACTTTCTCCTGAACGAGTTATTCTTGTAATGTGAGAGAACTGGGCGGTGACACCTGCTCTCCTTGCTGAGCACTGGACT
>124132 NS=42 contig=overlapped:115
TAATGTGAAGAGGGACTGCCTCTGACATAATCTGATTGGCCTGCTCTTTGATCACCTCCCTCTCGGGGGGAGCAGCCTTACCAGGCCATAGTAGAGGACAATGCAGCCACTTTTAATGTGAACTAACAGACTAAGATCAGAAAGGAGAGGAGAACCTCTCATATGACT
>124133 NS=60 contig=overlapped:118
GCATGCCTGGTGCCTGTGGAGGCCAGAAGAGGGCATCAGATCTCTTGGAACTAGAGTTACAGATGACTACCAGCCACCACATAGGTACTGGGAATTGAATCTGAGTCCCCTGAAAGAGCAGCCACTGCTCTTAGCAATGAGGCATCCCTCTTTGCCCCACTGGACT
>124134 NS=114 contig=separate
GGGTGCTGGAATTTGAACTCAGGGCCTCTGGAAGAAGAGCCAGAGCTTTTAATTGCTGAGCCATCTCTTGATACCTCCAAAGCATCCCCACCCCCATTCATTTTCCACACGACGGCAGTTCTGGGTTTATGCATTAGCCATGGTGNNNNNTCTTGGTCAGGGTTTCTGTTGCTGTAAAGAGACAGTGTGACCACGGAAGTCTGATAAAGGAAACCATTTAATTGGGGTCGGCTTAGAGTTAGTCCATTATCGTCATGGCAGGTGTCATGGCACCATGCAGGCAGACACGGGACT
>124135 NS=119 contig=overlapped:17
GGATGCCAATTTGAAGAGATGGAAGTAGGGCATGAGCAAAAGGGACATTTGGGAGAAGCATCTTACTTTGTGTCAAGCCACAGCATCATTTAGTTACAGTTTTGCTCTAAAGATCACAGAACAGGCCTGATACATCAGAACTCACATACATTACAAACACAAATATTTTAATGGTAAAAATTCCTAATGAACACACAGAAGTCTAGAGGATTCCTCCACAATGACTCAATGCAGACTGGATACATTCTGATAGGATGTCATGGGACT
>124136 NS=15 contig=overlapped:53
TCATGGAATGGAGCCTAACATAATTGTCCCATAACTAAAAGGAGCAGATTCATAGACCCTCATTAGTCAGAGCTCAGAAATCCTACAGAAGATGAGGAGGAAGGATTGTAGGAGTCGTAGAAATGAAGGACACAGTGAGAACAAGGGTTTGCCATCTTTTCATTTCCAATACAAGTCATAGTCTAATGTTTCAAGATCAATTCTTAAAAAGTAATTCATAAACATTAGACT
>124137 NS=124 contig=overlapped:120
CCATGTCCTTTATGTGGTGGTGTGGACACACCAGTTGGTATGCTTGCTGCGTCTCAGCACTGCCACCTGGTGGCCCGGGAACACCCGTGTTCGTGCCGTTTGTCTCCCAGCACCATCGCCTGTAACACCTTGGAAAGGTGATGAGGGCGGCACAGCACGGGACT
>124138 NS=74 contig=separate
TCATGCACGTATATCAGAATACTGTCTTCATATTCAAGCTCCTTCGCCAACTCCCTTACCCCTGTTAAGCGCCCATTGTTTCTCTTCTCTCCCTTCTTAATAATGTTTCTTATGCTTTCATGACATACTTAAGACCAAACNNNNNNNNNNATTCTATTTATAAAAGGAAATGTTATATGTGTATTCCTTTCTCTCCTCTTATATTAATTTGATCCTCCTCTCTTTCTTCCATTTGTATCTGTTACTTCCCTCTCCTTTCAAATATCCCAGTTTCTACACTCATGTCATATGACT
>124139 NS=61 contig=overlapped:117
GAATGATACAGTGCTGTGAATCACCTTAGAACTCAACAGACTTTCCCAAGAAGCATATATGCTGACGGTTATGGATCTGCAAGCTATCTAGATGAATGCAGTTGACCAAAGCAGGGCTCAGCTGGGTCATTCTTCTTCAAGAGCTGCTTGGATCTCGTCACATGACT
>124140 NS=41 contig=overlapped:81
ATGTGCCTTTGTACTAACTCTTTTGAGTTTGTCTCCTTCAGAAGTAGAGCACATGACATGCTTCTTACCTTATTTATTTATAAGATACTCACAAATGAAACCTCCAAGGAAATGACAGAATTAGGTTTGGGGACAAGAAGCTGCTCAGAATCTGATTTCAGGTACTCTCTTGCTTTCACTTCATCACACAAAAGCATTTGACT
>124141 NS=125 contig=separate
TAGTGGCTTTCACCTGTGATCAAAGATAGGCAGTAAGAAGGACAGCCACAGGGCAAGAGATGTGTCCAACCCAGCCAGTTCAAGTGCAAAATAGGTAAAGTAACCCAGCTGTTTAATTTGCTGTTGTCTGACCCCTGAAGNNNNNNNNNNACCCCTGAAGGTCTTCATTGCATGAAAATTTGAAAGTCAGATCATTGTCATCCATAAACATCACACTACCAGTGACTTAGCAGTTCTGGTTTCTGGTGGTCGGGTTTTTGCTGTTGTTCTATGTATTTATGTGTTCATTTGACT
>124142 NS=108 contig=overlapped:108
GGATGTGTGCAGTGTTACTTACTTGAGCAAGAGCTACTGTAGTGTGGGACTGTCCTCCTGAGCCAAGCAAGTACCATGCCATTTGGGGGCATTCGGCTGTGCTTCTTGTGAAAGGATTGTTAGCCACCCCCACCCCCACGAAAGGGTGGGGAGGGTCACAAGACACTCACCTGACT
>124143 NS=113 contig=separate
AGGTGGAGTCTGCAATTTGGAGGGTGGGGTGGTAGTCTTTGGGAAGCTGTAAGGACCTGAATGGCACACAATTAAAACCAACGGTTAATGCCCTCAGGCTATTTGTTGAGCTAATGCAATTGGATGTTCAATCAAAGGAANNNNNNNNNNATCAAAGGAAAGATGAGTTTCTTGGCCAGAAGTCAGGACCAAGTTGCCTTTGAGCTTTCTCTCTGAAGAGTAAGTTTACAAGGCTGCCTGTATTTCTTGGTGTCAGAAAGTAATTCACAGCCCACTGACACAGCCCATGCGACT
>124144 NS=46 contig=overlapped:79
GCATGGCAGCCTAAACATGACTTGAAGACACTAAAAGACATGGTACCCTGAAGAAGGAAAAGTCCGCGAAGCTTCAACCCTAGACAGGAAGCTCTAGGCAGCAAAGGAATACTGAGAGTGGGGGACATAGTCCTCCCCAGGAGAGAGCACACAAACCGGTTATCTAATACCAAACGGTCAGCCCTAAAACCATACACATATGACT
>124145 NS=43 contig=overlapped:79
AAGTGGCAAAAATTGGCTAAGGCTTCTTTAGTAAGCCAGGGCAATTAGTCATGATTCTACAGCCTTGTTCAATTACACATTAATTTCACACCCAGCTTCTATTACAGGGTAACAAAATCCTAAGAAATCAAAGTAATCACTTCCATCATAATAATTAGCTTCTGGATTTCTGGGGGAGGAGGAGTATTTAAAACTGCATCTGACT
>124146 NS=131 contig=overlapped:23
GAATGCCTCTGAGAGGCAGAGCAGTTTCACAAGGGGACCAATCTACTGTTCTGTGGGATGAGTTTGCACAGAACATTTTCATTCTATGCAAAGCACAGTTGATGCTATTTCATTGCTGCTGCTCCTACAGCCTCAGGCACAGATACACTGACACTAAAGAGGCAGAAAACAGCTAGGATGCCAACACTTTGGCTGCAATCTTTCTTGACTAAAGAAACTTACTAGCATGTCAGTCAACTGATATTAAATTTACATCTGACT
>124147 NS=78 contig=overlapped:74
CTGTGCACATAAAATATACTGGTGTTTGTGTTCCTGGACTGGCTGTGACACATCTGTTCCACTGTGGGGCCCCTTTTCCAGGGGCTACTGGACATTGGGCCCTTCATGCTTGACAGTGTCTACATCACATCTTCCTGAACGAGGAGGGTGGTGTGGCCCTGCTGGTCAGGTCAGCCCTGATCCTCTCAAGGAACCGGAATCCACCCGACT
>124148 NS=113 contig=separate
TCATGTTTTGAAATTTTGGTGCATTTATTTATTTAGTGGGTAGGGGGAACACAATATGTGTGTGTGAGTCAGAGGACTTATGGGCATCTGCTCTCTTCTTCCACCATGCAGGCCATAGTGACTGAGCTAAAGTCACCAGGCTTGACCAGGGGCCCTTTTTTTAGGACAGTTTTATTTGTTAAAGGAATTGAAAATTCAGGATATGATTCTCTCCCAATCAGAAGACAGCTTTAAACTGATAGTAAATCAAAAGGCAATGACCTGAGCTTCTGAGCAGTCTCTCAACACTGGACT
>124149 NS=123 contig=overlapped:111
TGATGTTTTAGAGGCTGAGACAGGACAATCTTGGGCTGGGCTGCCAGCATTGAGTTGTGAGGAGGCAGGGAACAATCAAGTGAAGGATCAAAAAGCAAAGAGCAGAATATCCATGCTCAAACCCACATTCAGAGGTCTTACCGTTTCACTGCATGTTGTTTTTCCATCTGACT
>124150 NS=55 contig=separate
CAATGAACTTGGGAGGCGGAGAGTGCAGGCTCCTCCCAGACCTGCTTGTGACTGAGACAGAAAGACTGCTTCTGGAAGCCTCCATTCTCTCCAGAGCGCGAAAGTGTCTCAGTTCTCAGCTGTTAGTGAAAACTTGGGGGNNNNNNNNNNTTTTTTTCTCCTGTAATGCTGGTTTCCCGAACGTGGAATAGTTTTTGAAACATTGTTTGATAAATGTAAATGAATCAGACCACACAAATCAGATTTCCTTTAAAACGGACCATAGACTGTGCGTGAGGATGCGTGCACGTGACT
>124151 NS=115 contig=overlapped:21
AGATGGCACCTCGCTGCTGCATCCTACCTTGTCTTCATGGGGCAAAAGTCAGAAGGCAAGAAAGCTCATTTACTAACGCCTTACTAAGGCCAGTGGTCCTCCACCTTCCTAAGGCTGTGACTCTTTAATACAAGCGCCTCATATTATAGTGACACCCCAACCAAAAAATTATTTTCTGTTGCTACTTTATGGCTGTACATTTGCTACCGTTATACGTTGTAATGTAAACATCTCATATGCAGGATATCTGATACACACCCGACT
>124152 NS=51 contig=separate
GGGTGACAGGACTCAAAGTCGGGTCTTCTGCAAGAGCAGCCTGTGCGCCTAACCAGGGGCCCACTTCTCCAGGCCCGGAGCAGCCAAGTGTTACTGACAGCATAGGGCAGAGGTCGTGCCAAGCACTCTGCGGGGACCAGNNNNNNNNNNAACCCCGGACGGTGAGGACTAGTGTTTTCTTCTTTTGACACACAACAAACAACAGTGACTGAGCAGAATCCACGAGCTTCACCACCAGCGAAAGCACGGAACTCTGGGTAAATGGTTTGAACCGCCAGCTAAAAACATCTGACT
>124153 NS=84 contig=overlapped:74
TCATGTTGTCTGTATATTAGAACGGTCGACACCTCAGAAAACTTCTAGGGCTTGCTATCTGAGAGACGGCAGGAGAGCAAACAAGGCTTCATATGCAGACCATGCAGCCCAGAGCCCGGCCTCCTCTCTCTAGCCCTGCTGCGCAGGAGGTGACATCCTTTGCCTTAGTCACCCCGGGGTCAGATGCTCAGCAACTAGAAGCCATTCGACT
>124154 NS=86 contig=separate
TAGTGAGGTAACAGCAGATGGTCCCTGAGGGACAGCATGGGGCCAGCACTGCTGGCTGCTTCCCCAGAAGTCATGGTGTTATTTGAGAGCATTTTGAAATGGACCCGCAGCTGCAGATGTTTCTGGAAATTCAGTTTGAANNNNNNNNNNGTGTGTGTGTGGGAGCTGGTGCTAATTTTGCGGCTTTGTTGTGCTTAGATCACCTGCATCCTCCACAGTGGTCTCACACGCAATCCTCTGTCCCAGACTTCACACTTACTAAAGATGATTCAGACATTTCTAAGCCACAGGACT
>124155 NS=117 contig=overlapped:101
TTGTGAAAGTGTGCACAAATTCTGATGCATGCCTGCATTTAAGGCGAGGCTTGTGAGGGCTATGAGTTACAAACAAACCCAAACCTCAGAAATGCTGACCTGCAGGAAAGCAGACCACGTTTCTGTTGAATAAAGAGAGAGGCACTTGGTCATTCTCCTAGTTTGGGTTACTATCACTGGACT
>124156 NS=96 contig=overlapped:83
ATGTGTATGACTTGCAGATGGAATTTACAGTAATAATAGCTCCTGTCTCAGTACCCCATGTTAATATTTGCATACTGTCCACCAGCAGAATGTACAAGGAAATTGGAGTGAGTACGAGAGAGTGGTGTATATATACAACACAGCTGCTTTTACATGCATTAATGAAGTCACATCTCTAATAGAAAGTGCAGCCATACACATGACT
>124157 NS=108 contig=overlapped:103
TAGTGTATGACTATAATCTCTGCACGGAGAAACAAAAGTCAAATCATTACATGCATACAACCCGGCAGAGGGGAAAGGTGCTTTTCCTGAACCTGAGCACAAGGCCATGACATAACTTCAAATGCTTGCCCAAAGAGCCGCCGCTGTAGTCGGTGGTCATCTGGAGAGCAAGCATTAGACT
>124158 NS=114 contig=overlapped:91
TCATGCACACTTGTAACTCTAGCTCTTGGGCTATAATGACAGGTGCAGATCCCAGGACCCCTTGGCCAGCCAGCCTAGCCTACCATGGTGAGTTCCAGGCCAGTAAGAGAGCCTGTCCCAAAAAACAAGTGGACAGCATCTGGGAAAGATGTGAGTATGACCTCTGGCTTCATGCAAACATAAACATATGACT
>124159 NS=40 contig=overlapped:73
GTGTGTGGGGTCCTCACACCCTTAATTCCCTCCATCCCTCTACCCTCTCCTGAACCCACAGAATGAATAACTGCTTTACTGCCACAGCCTCCTGCAAATGGCGTCCTGCCCCAAAACATGGGAACAAACAACCTCAGAATGAATCCTCTAAAACTGCGGGTCAAAGCAAGTCCTTCCCCTTATTTCCAGTAAGTATTCTGTCCACAGGACT
>124160 NS=88 contig=overlapped:85
TGGTGCTGATGGGCAAGAACACTGTGACGCACAAGGATATCAGTGGCCACCTGGAGAACAACCCAGCTCTGGAGAAACTGCTGCCTCACATCCAGGGGAATGTGGGCTTTGTGTTTACCAGGGAGGACCCCACTGAGATTAGGGACATGCTGCTGGCCAATAAGGTGCAGGCTACTGCTTGAACTGTTGTCATCAGACT
>124161 NS=43 contig=overlapped:82
AAATGTAGAGTCGGGGAGCCCAGTTCCAATGGACACATCTACAAAACTCTCTCACACCTAAGGTTCAAGGAACATTTCAATAAAGAAGGTTGAAGATTGTAATAGCCAAAGAGAGTCAGGTAGTTTGCTGTAAGATTACATTCCCTAGTAATGTCGGAAGCTATACCTATAAAGCCTCACCAACAGCTGGGTGCATCTGACT
>124162 NS=117 contig=overlapped:80
CTGTGATTGCAGAGTCAGGGAAGCAGAGCCAGGCAGCCTGCCGGAGCTCACGAGCCGCTCAGGCTAGCCGAGTGCCTGCTCTCCAGGTTTGGTGAGAACTGTCTCAAAAGAAAATAAGGTGAAATACTGAAGACACTGACAGCAACCTCTGGCTTCCACCTGCCTAAGAACACGTGTGCACCCCTCTTCTGCATGCACACGACT
>124163 NS=83 contig=overlapped:26
TTGTGTTTTTCCACAGGATGCAGATTGGTTACCTGAACGACTGTTGTGGTTTGCGGACACTGCCATTGCTGCTGATCATATAGTTTCTGTTGATGAGTGGAGCAGGAGAACCATACTGGGCATTTATTACTGGTCCTCCTCTGCTATATCCTGTTCCTTGGGATGGTCTGGCTGTACTAATTACACTCATTTACTAGGTTTTCCTTGGATTGAGCAACAAGTGACTTCACAGCCAGTTTATTATTCTGGCATCAGACT
>124164 NS=107 contig=overlapped:93
CCGTGTCCTCCTGTTTACTTAAGTGGATGACAATGGCGGAGGGGAGTAGTTTCAATAGAACCTTATGGTTTTCAAAGCTCAAAACACTGCTGTTTGATTCCTCACCACATAGGTTGGCTGGCCCTTGTCTGGGATTAACAAGAAACAACACCCAAGCCTCCACACTAGCTGAGGACAGGCAAGCATCCGACT
>124165 NS=36 contig=overlapped:67
TGATGGAGCTCGTTTAAAGCACGAGTGGGGTTGAGATGTGGAAGAAAATCCTCTTGTGAGTTTGTATATTTTTCAAAACTAAACCAATCTTCCTGTGAAAGAGACTTCTAATGTAGTCGAGAATTTTGTAGAGACGTCACAGATGCCTTCTCTGAGCTGGACTGCATTGCGTGTAAACTATAGAAAAGCCAAGGTTGGCTTAGTACAACACCAGACT
>124166 NS=107 contig=overlapped:25
TCGTGGTAGTGGGTGTTCTACCTGATAGGAAAGGGAGTTTGACACAGCCTATCTGACACTTGCGGTCTGAGAGACGAGGAACAGCTCCATGCTTATACTGGAGTTTGCATAGTGAATTAGTCACTTCTGGAATTATTTATTCCTGTTTGCATCCTGTGACATGTCCTCAAGTCACTTATCCTCCCTCAGCTATCTACATTAGCATCACTGTCAGCATGTTTGCCCGGCCCAGCTATGCTGTCCTCTGGACCATTGGACT
>124167 NS=125 contig=overlapped:87
AGGTGGTCAAGACAGGGTGACCAAAAACTCAAGGTCATGCCAGAGAAGTACAGCCCTACAAAACAGGTACACACCAAGATCCCAGAATAGGGTTGTCTTGTACAGTACTGGGTTCAAGCCTGAATTGTTGCAGGAATCTCCTGAGAAACCTTCAGTGAAACAGACCTCCAGGCCTCATCCTGAACCTTCATTGGACT
>124168 NS=81 contig=overlapped:89
GTGTGCTACAAATATATTCTATATACAATATACTGACAGTGGAACACAAAAAGGATAACTTTATTTTCAGTACTGGAGGTTGAAATTAGGACTTTGTACATGCCAAGCGACTGTTCTGCTAGTGAGTGTCTGTGGCCTCTTTCAAGCTAATCTGCATGCATGCTGCATCTGTGGTACCTATAAGTTCATCTGACT
>124169 NS=98 contig=overlapped:110
GCATGGGTGGCAGATTATTTTTGTGGGCAAGAGCAAGTCACTAATGAGTACAGCCCTGAGGAATAGAGCTCTTCTATTGCATTGCATTGCAGTCCATTCCGCTTACTGCCTCTGGTTCCTCAGGGAGGGTTGGGTCCCTATGAGACTCTCTCTCATCCATGAAGGCATATGACT
>124170 NS=113 contig=overlapped:87
ACATGAATGCACGTACACACAGCGGCAACTGTTCTGGAAGACAGACATTGGTTCTCAGCAGCCAGCCTTCTATGAAAGCCACTTCAGGCAAGATCATATTCAGCCAAAGGAGGTTATCAGCTGAACATCTGGCTTCGGCAACCCCAACAGCTGCACACATTTTCAGTTTAAGCAGTGTCCATATGGCCCATATGACT
>124171 NS=77 contig=overlapped:69
TAATGGCATGTGTGTTCTGGCTCTGAGCCATTTTCCTCTGTGGGCCAGGAGAACTGACCGGAGAACTGATTGCAAGGGGCCAGCATCAGGCCGAAGATGCCCTTAGTTTGGGAGGCAGGATGAGTGCAAAACATTGCAACCAGGCTACAGTATGTTCCTCTGTGACCTCTGTGCTAGCCCTCACCCACATCTGCCCTAGGCAGCCTCACTCGACT
>124172 NS=123 contig=overlapped:83
TAATGAATGCAATGATTTTACCAATGAACTCTGTCTCAGCTCTTGGTTTTAGGAGACAGGGTCTCAGTATGGATCCCACATTGGCCTGGACCTTAACTCTGTAGTCCAAGTTTACATGAAACTTGTCATCATCCTGCTAGTCTCCCAGGTGCTGGGTCCAGAAGTTAACGGACACACCAAGCTCACAAGTGCCATCCGACT
>124173 NS=111 contig=overlapped:10
CAATGGGACACTATTATTGCTGTTTGTTTGCTGGAAGCCTGTTGGGGTTAATATGGGTAAGAAGTAGCCTCCTGGAAATGTATCCGTCAAACGGTCTTCCAAAAGACTTCCTAGAAATGGCTACCAACCTCACAGTCTAACACGCATCTCATTAAGACAACACAGAACCTTCTAGTGAGTGAAATGCCTGCGTTTCATGAAGAGCTCATTCGTATAACCAGAGACTTCTGGGCACCCTCCCTTTCTTTTCTTGGCTGGGGACATTCATTTGACT
>124174 NS=111 contig=overlapped:42
TGGTGGCGGCCGCAGCTTTAGTGAAAAGCAGTGTTGGAGAACCCAGGAAGACACAGTATAGCAGACCGAGGAGGCTCAGCAGGAATGGATGCACTTCACTCATGCCCGCTGAGATAGCAGGTCCCCTGATGGTGATGCCAGCACCCGGAAACAGCTTAGCTGAGGCTGGGGGCATGGCCTGGTCGGTATGGTGCCTGCTGTTCAAGGGTGAGGGCCGATGTCTGTGCCTTAGACACAGGACT
>124175 NS=75 contig=separate
AAATGAAAGTTGGGAGAATATTCAGTGCTGAGTTGATCTAACCATTATTTAAGTTAGCATCACTCAACTGAAGAAGTACTAGATCTGGGATTTGACTCAGTTTTATTTTACTTTTAGTTGTGACTCTGGGAAGTCTACCTNNNNNNNNNNAATCATGAATCCATTCAAAAAGGAATGGCAAGGACTTGGGAACTCTTATTATGCATTCACCCTGGGGCCTGGAAAGATGTGTTAGCAGTTAGGTTCCCTGGCTGCTCGTACAGAGGACCTGGGTTCTAGTTCCAGCACCCGACT
>124176 NS=101
GGATGAAAGTTTCTGAGAAGAAGCCAAGTCCGACTGGGAACAAAGAACCGCTGGTAAGCTCCTCTGTGTCTGCATTGTCCGACAGACTGAAGTTCAGTACCGGTCAGAGATTGGACTTTTGTAGATTCAGAGGCTCATTACT
>124177 NS=45 contig=overlapped:77
AAATGCAAGAAGAACACTCTGCAGGATTTTCTTTTCTTAACAGGACAAATGTTTAAATTCACACGACTCCCTCCATACGAGGGGGAAAATGCTAATTGGCCACCAAGTGCTTGTGAATGTGCTTTTTCCAAAAAATACAATCTGATCTAGGTTTAAAATAGCGAGCATTTGTGGCCAAGCCTCCGGGGGCAGGGCCGTCACAAGACT
>124178 NS=46 contig=overlapped:57
TCATGGAAGTTATGAGCTCAGAGAAGCATACATATCTGTCTCCTGCTGAGCATCTGTTATAATCAGGGACTTTCCCTCCACTTCAACAATCTGTCTTTACAACAGGAAAAGTTTTTAATATATTGTTTTGAGAAAATTTCTTAGCATACTTTACAAACTTGCAACCCTCATAAATCAGCTTCAAAATTGCTAGAATTCTACCAAACCTGCCTCCATTTCACATGACT
>124179 NS=105 contig=overlapped:91
CAGTGCAAATTTGTGGACTGTGCCTGTTGTGCGCTAGGGATTAAACTCCAAAACTGTGCATGCTTAGGCAAGCACTCTGTCACTGAGCCCTGCCGCCAGACCCCAAGTTCACAAGTCAAAACTGTTTTAAAGTTTACTTTACTGTATGTTTATGAGAGTTTTGTCTGCATGGCTGCAGGTGTACCACATGACT
>124180 NS=81 contig=separate
GCGTGTCTCTATCTGTGCGGTGGGTGTATATAAGTGTTTGAAGGCGCATTCACCCTTGAGTGTAGTATGCGTCTGTGAGTGTATAAGTATCTCTATGGTTTGGGTGCTTTCACTCATGAGTGCATTTGCAGAGGTCAAAANNNNNNNNNNAGGGATGCTGTTCTGCCACGTTTTGCCTTATTCACTTGAGATGGGGGCTCCAACTCTTACTGAACCTGGCATTCACCCTTTGTCAGCTAGGCCAGCGGCCAGTGAGCTGCAGCAGCCTTCCTGTTTCCGCACCCCCACGAGACT
>124181 NS=108 contig=separate
GAGTGGTAGGCTGGTATCTGTTCCTGCAGGTAGGACACAAGAGGAATATCTGCCTTGGAGTCTCTAGAATTTCCCTGGGGACCTCATAAATGTCTAAGATTAAAATGAAGCCTTTCTTCCTTATAAAACAGTCATGTGTTAAAGGAGCNNTGCATTCGACGCTTCTGAGCTGTATATTTTAGTGGATTCTATAAAATTCTCCATAAAGGAAAGGTCACTGTTGGGACCATAAACAGTATTGGTAGAGGCAGATTTAACCACGTCCCTTCTGTGGTCCCTGGAGCGCACAGGACT
>124182 NS=134 contig=separate
AGGTGGGTTCTCTGCAGCTAGTGCAGCCGGGCCTGCCACTTTCTTCTCGGCTTCATGGAGAAGTTCGTTTCTCTCTGTATCTATTTGGAGCCCACACTGCAGATGGCTAGGTGGTAGGAAAACAAATCAAAGCAAACACCAGAAGANNNNNNNCATGCAAAGACCATCGAAAGAGATCACCACTTATCAAAACAGGTAGCAATGGACAGAAATGGTAGCAGTGTGAGCAGAAATGCAGTGAGAGGTGATGGAGCATGTTAGATGCTATAGCATGGTTAGGTCCATATGCACAGGACT
>124183 NS=126 contig=separate
AGATGGAGATGCAGCCGCAGCAGCAAGCTGGAAGCTCGGCTTGTTTATTTTATGCGTCTGAGTAGAGGAGGGTTTACTGGATTCAGCTGAACAAGGAGGAGGCAATCCGGCTAATCTGCGCAGGAGGTGTCCACAGGGGANNNNNNNNNNAGTGTTGGGCCGTCGTCATCCAGAGGGGGGCTGTGCGGATGACATTTCTATATACAATGGTCAGTCCTTTGTAAACACTTGGACCATAGAAAGACTTTGCAAGTTTCCACGGGCCTGAAGCGCTGGGGTCCTTGACATGGGACT
>124184 NS=39 contig=overlapped:116
GGGTGCTGGGAACCTAACTTGGGTCCTCTGCAAGAGCAACAAGTGCCCTTACCTGCAGCCCTGTTTGATTTAATCGACTTTTTTTCCAGCACTTTCTTTGTGGAGTATCACTTCCCTGTGGGCTTTTCCAAACATGGACCGGGAAAGACAGTTTTAATCACCGGACT
>124185 NS=119 contig=separate
CTGTGATGTTTCTACAGCTGTCTGCCTGCCGAAAGAGCTGCCGGAAACCTGTCATCCGTCTTCAAAACAAGCAACACAGGAAATACAACAAAGCCCGACATAATACCACTCTGCTGAAAGGAATCTGACTGGGGAAAGGGNNNNNNNNNNAAGGGTTGATGGCGTTTCTTCAGTATTGCTAATGCAAATGGTTCCCAAGACAGTCATGATGAAAAGGCATGCTTGCTTAACAACACAAGGCTTTATGACATCAAACCGGCTATCAGTGGGAGAAGGAAGCCTGTGCATCAGACT
>124186 NS=84 contig=overlapped:67
CCATGCATCCCGAACACCAGAGACAGACTACAGAGGGAGTGCACGGGCTGCACAACCACACACAGGTCTCATGAGTACCACTGAAGCCACAGGGCAGAGCAAAGGATGCCTATCATACCGGACATAAAGAAATGTGTGGGCCCCGTGACATGAACTGCAGGAAAAGGCCAAGTCAGGTCCGCTCTACGTGGGGACAGGCTAGAGGGGGCACAGGACT
>124187 NS=115 contig=separate
AGATGCTAAACCCATGGTGTTGTTGCCCTTGGAACAGTGGGAACAGAGTCTTGGTCCTTCTGTCTTGGCAGCGTGACAATAGCAGCATCAAGTGTAAGAAGTCGTTTGGTCCCCATTAGAAATGAATAACCCCCTAGAACNNNNNNNNNNCCTAGAACAGCGAGCATGCAAACAGAAAAAGTGTGTGACGTTTTCATCCCTTGCTGCAGAGCAGTTTGCTTTTCTGTTTCTGGGCTGGAGAGAGTGCCAGGTTGTAGAGGCTTCACAGATGATGTACTGAAAGATCACTGGACT
>124188 NS=125 contig=overlapped:94
GCATGTACAAGACAGACACACAGGTCTGGTCTGAGATGCCCGCCACTCATCTAACCCACTTGGTAATAACACCCTCTGGACACAGTGGCTAGCAGCGATGCGTTGAATATGGTAGAATCAAACTATGGGATGCCGTTCCTTTAATTAGCTTCCCATGGGAAATACCAGTCCTGCCATTACACATAGGACT
>124189 NS=76 contig=overlapped:121
GCGTGGAATCCTGTAACTTCAGTATCTCCCTATACAGTTCATTCAAGTCATGAGCAAGTTTTCACCATCACAAGTGATGTCATCACACCGAGGCTCTTTCCACTTTTCAGCTCCTTTTCTTAAGGCAGACTCACAGAAGCAGCACACAGGCAGTCATTTGACT
>124190 NS=61 contig=overlapped:64
GCATGCAGCTCTCTTAGCACATATGTAGAAGTTAAAGAAAAGCTCTCAGGAATCAGTTTTTCTCCACTGTCTTGTTGGATCTGGGGTTAGAATTCAGGCCATGAGGCCTGTGTGCCAGCAGCTACACGGAGCCACCCTGCTGGCCCTGAACTTAAGACTCTTAACACAAAAGCACAGAATCCACTCTCAATGCAAGCACAAAGTGTCCAAGCATGAGACT
>124191 NS=59 contig=overlapped:90
AGATGGCATTACAGAGAAAGCAGAATTTAAGTATAATGTTGAAATTTTTTTGAAGATAGGACTTAATCTATTTACTAAAGCTGATTGTTTGAGTTGATAGCCATTCGCTGCAGACAAATGATTCCATTTTAACAAGTTGGCAATGCCTAATGCTGTATTTGAAGTTCAATTCAATACTGCCTTATCATCAGACT
>124192 NS=12 contig=separate
ACATGCTGGGCCGCAGCAGTTCCGATTCTGATCACTGGGACAAGCTGGTGGGCGTTTTGGGTGAGGATGAGGGAAGACAAAGCTTTGTTTGTCCTCGCTGGACACCAAGCAGCAGAGACGTCAGGGTGGGACTCAGTGGCNNNNNNNNNNGAGCTGACACCTGGCACTACTTATCCATTACTTACTTGGTCAGAGTTCCTGTGTGGTCTGTTGCCTCTGTGGCTGACAACTTTCTAAATACCCGTGTGCTCCTCTAGCTAGACGGCCCCTTTAGCTTTCTCACCACATGCGACT
>124193 NS=27 contig=separate
TTGTGATCACTGTATTTATCACAGAGCTTTGTCACCAAGAAGGCCAAGGGCAGAATATATGGAACTGCTGAGTCATTCTTACTTATTCATCTCCCTAAGAGTGCCTGCCTGACTACACCGCAAAAACCCCTTTCCTCCAANNNNNNNNNNAGACTCACACAGCAAGGCCATTTATAGGAATACCTTATTACAAGGAAGAGAAGGAAGGAAATAATCAATTGAGTACCTGCTGTATGCTGCTAAGTACATATTAATCATCATCTGATTCGGTACTCATAGAAAGGCCATGAGACT
>124194 NS=75 contig=overlapped:75
AGGTGTCCTACATGTTGGTCACTTCCCAGTTCTACTCTTTGCAGTAGATGTTGGTCTTAGACAATATAGTGACAGAATCAAAATCCTATGTGTGCCCTTCTGTCCCTCTGTTCCCAAAATTCCCGGCACAGAAACTACTGTCCCCCAGCTATCTGGGATTCCTGGCACTACACATCCTGTGTTTTCACCCTGTGTGTGATCACCTGACT
>124195 NS=99 contig=overlapped:100
AGGTGCCATTTTGCTGTGTAAGCAGAAATGGCTAAAGTTCCTGTATCAGCTTGGGTTGTCCCTGCACTGTTATATTACCCCCCACACACACACAAGTCAGTGACAACAGAACCAAGTCTTCGGGTAAGCCAGAAAATTCCAATCACGAGATAAGAAAGATTCATAATACTGAAACCATAGGACT
>124196 NS=118 contig=separate
TAGTGTGAAAACTGTCAGTAAGGTAAACTGTACATATGAAGTGGACTGGCCGAGGAGATGAGTGTTTGCTACTGTTAGAGCTACAATTATCCATCAAGGACAGCAGAGATCTAAGGAAGATAAATTTGAGTAGAAGTAAANNNNNNNNNNAAATTTAAATACTTTTTGTATCACTTAAAATGACAGAGATTTACTTAGATAGTCGGTTGAAGCATATCAAGTCTCATCTGGCCTGAGAAGGCTGCATCTCCAGGGGAAAGTGAACAAAGAACATACAACCAAGTTCATGAGACT
>124197 NS=83 contig=separate
TTATGGAGGAGGAGCAAGAAAACAAAACAATAACTCCTTCATTGTTTTAGTCACAAATTGTTAAAATTTTATTAATACCCTTAATCATCAAATTCCAGTTTCAACCAGCTTCAACAATAGTAGGTTTCCAAATTTACTTCNNNNNNNNNNATGATTTTAGGAAACCCTCTTAGTTAGTAAACCCTCTTTTAACCCTTTTACTCTTACCCTCTACTCCCCACATCATTTAGTATATCGTTCCCTATTATTTCTCTTTTCTCGTAATAGCATCTATGGTTTACCGTCCATTCGACT
>124198 NS=99 contig=overlapped:73
CAGTGTTACAATGAGGATGTCACAAAGACATTGAATTGTGATATCACAATGATATGATTGTGACATCACAATTGTACTATGACCTCACAATGATACTATTCTGTAGTCAGAATGGCATTATGACTTCACAATGGTACAATTCAGACATCACAAAGACATTGTGACTTCACAAAGCTACTATTGTGACATCGCAAGGTTATTATGACATCAGACT
>124199 NS=98 contig=overlapped:70
TTGTGAGGGTGTCATTTGGGGGAGGGGCTACAGCTGTTCTGACTCAAGATGGCAATGTCTGTGTCTAGCCTGGAGGAAACAGCTTCGTCACAGCCTGCTTTGGCTCTTGCATTCTTTCCACTCCCTTTTCTATGACATCACCTGAGCCGGTATTTTCTCCTATTTAGTCCTGAGCCTTGGGCTTGTGAAATAGCTGTGGTTTAGACACAGGACT
>124200 NS=110 contig=separate
TGGTGGCTTCAGGGACACCTGGGGAAGAAAAGAGCAGTGGTCACCACCTCCACCCAAGGAGAGTAGGCAGGAAGAGGAGAGGCCTACTCACCAAATGCAGTCCCTGGATCCGCCAGGGGTACCCTCAGGTCAGAAATATCNNNNNNNNNNTATCTGCCTACCCCTAGCACCCTGCCTGCCCTCTGATGTTCCCAGCACACCAAGTAAAGGGTAACCCGCTACTCCCCAGTACACAAGAGGAGGTACGTGAATGCTGACGGGAAGGACTATCCAGGGCTCTTCTACCACTGGACT
>124201 NS=113 contig=separate
GAGTGGCTTGAGAAGGCTTCCTAGCAGTTCTTCCTAGGAAAGTTAGCCGAGCTCTAAAGTAAAAACAGTCCCGAGAAATAGAAAGTGTGAGCATAACACGCCAGGTCTGGAAGAGCATATGCAAATGCCCTGAGGCTGGANNNNNNNNNNGAATGTTCAAGGGCTGGGGAGGAGCGTATATAGAGAGCAATACGGATGAAAGGGGATAGGAGATGAAGCCGGAGTGCCTGTCTGGAGCCTGATGCTTTGATGCTATCCATCTCCTCATCCTTCTAATGATGCTATCACAGGACT
>124202 NS=41 contig=separate
AGATGTTACAGTACCTTCTGTACCATTGTGTCTGCCATTCAAGCATTGTGACATAAATATTTAGAAGACTAATGTTAATCCTGAAATTTGCAAGGCCGGTTCCACAATTTTTGAGCCAAATTTGAAGCAAGCTTTAATTANNNNNNNNNNGAAAAAAAAAATTACGCTGACCAGATCCACCCCTAGATTCTCAGGGAGTGGCTGAGTCACATTTTGTAGGAGCTTAAAAAGGCAAACTCCCCAGTTCATTGCATTTCCCATTATGCCCAATCAGGAGCAGGCATACATCCGACT
>124203 NS=26 contig=overlapped:70
AGGTGAAGGACCCTGATGCATGTTTTCAGACACAGTGCACACAGAGAATGCTCACCTACAGCTGATCTGCACGTAAACCAGATCTTCTTCATGATAATCTTGGGTAATAATTAGCATTTACTCCTACTAAAAGCATCACCTGGATTCAGAAACCTAAAATTAACTGTGTCTCGTTCTTTATTTTCTAATGATATCACATACGAAACATTGGACT
>124204 NS=128 contig=separate
AAGTGACAGCTTTAAAAATTGCAGGATAAAGAGAGTGGGCAAAGGGAAGCTTCAAATTGTACAAAGAGTTCATGCGAGATTGGCTGCAAAACGCACAATTCTTGTCAGTCAGGAGCTTTTAAAGGAGGGCCAGAGGAAACANNNNNNNNNNGAAAAATGAGGCATGCACTTCACCCTGCATCTGATTGTACTGAGGACTAAGTAAATGTAGAAACCCAGTGAAGCTACAGTTCTGTTCTGACCATAGAAGCAGAAAAGATCAGGAATGGGCTCCCAGAATGAAACCCATTCGACT
>124205 NS=116 contig=overlapped:99
CTATGACAACCAAAACAAAGCCAAAGGGATTAAAACACCCTCTGCCATGGAATTTCTTATTTTCAATGCAGAACAAGCTCTGTCTAGAGGTCTGTCTGCCTCCAGTTCCTTTCTTTCCAGCCATGGCTGCTGTACTTGCTCTGAGCTGCTCTGAGGCAACCACAATATAAGGAAGCCATGTGACT
>124206 NS=132 contig=overlapped:80
AGGTGTGCTTGCTGTGTCTTTGGCATGTGAAGCTGGCTCAACAGGCTTCTCAAGCAGCGTCGCTGCAACAAGGGAAACAAGAAAAGACATGCCATTCAGCCGGAGCACGGAAGCAACAATGAAGAGTGTGGTGATTCCTTACTTAGCTGCCTCCACACCTTCCCGCAGAAAAGGCAGCTTGCTGCATCACAGGCACATCCGACT
>124207 NS=120 contig=overlapped:17
AAGTGACCCCCAAATTTTGTTATTTCATGAGTTTCTTTCACTCTTGACCCTATCTTTCACTTGTTTGCAAGGCTCGGGCTATATTATTGTGTTCTAAGGAATCTGGAGATGATTGCAAGGCTCTGGGATGGTGTGCTGAGGGTGCTTACACACAGCACCCTATGGTATGGCATGGATTTGAGCATCTGAGGATTTCATATCTGCAGGGTCTTAGAGCAAATCCTCCATAGTTACTGCAGGATGATTGCATACTTGACCCATTAGACT
>124208 NS=114 contig=separate
TGATGTTGCTGGCACTACCCTTGCAAATCAAGAGTCTTCTGCAGACACATTAGAGGATGATTTCCTTGAGCCACTCAGAAAATCATTTAGTCAGTTCCTGTTTACTTCTCCTGAGATCTGTCAGAAGGAAACTTTGTCAGNNNNNNNNNNTTGTCAGAATATGTAAAAAGTCTTAAGCTGGAGGAAGATGGACCAGAAAGGGACACTAAGAAAGATAAACATTCATTTTCCTTTAGTGGAAAACTACATTTTCCATTTTTCAGTGTTCTTGGCCATTCTGAAAAGCATCAGACT
>124209 NS=76 contig=overlapped:92
TAATGGGGACAAGGACTGTCTCTGACATGAACTGATTGTCCTGCTCTTTGATCACCTTCCCCTGAGGGAGGAGCATCCTTACCAAGCCACAAAAGAAGACAATGCAGCCACTCCTGATGAGACCTGATAGACTAGGGTCAGAGGGAAGGGAAGAAGGACCTTTTCAGTAGACTGGGAGAGGGACATGGGACT
>124210 NS=96 contig=overlapped:108
AAATGCCTGGCTCTTTAACTGTTTGGCAGGCCTTGGGGTACTGCTCCGTGGTTAACAGCATATATTGCTCTTGCAGAGGACCAAGTTCAGTTCCCAGCACCCACATCAGGTGGCAAGCAACTACCTGTAACTGCGCTTCCAGGGAATCCAATGCCTCTGTCTTCACACACACGACT
>124211 NS=103 contig=separate
CAATGCAGGCCTTTGCCTGATACTGCTAAGGTTTATGGCTCTATCTGTGAGGGCTGGCTTATAAATAATTTTGCCAGAGACTAAGTCATGTTTTATGTAGACAGTGCCTTGGCTACTGAGACTGATACTCATCTGGGTTANNNNNNNNNNTGATCCACAAGACAAGGCTGGCAATAATAGGTTGAAATCTGAGCTTTTCCTACTGGTACACAAATGTCTCAAAAGTCTGTTTCTGTGTTCTGGCTTGAGTGGAGGGCCCATTGTCTTCTTTATGGTCTTAGCTCTCACAGGACT
>124212 NS=126 contig=separate
AGATGCCCCAACAATTTGGGGTTAGATAACCAATCAGGAAGCTTATATCCTGGATAAGCATATCTGTCTCAGCAGCCATTGATTTTCTATAACTCTTTCTCTGGGCTATGATCTTAAGAGAGTTTCCCTATCCACATTAACNNNNNNNNNNTTCTTGTTTAGGAAACTGTTTTGTTGTGATTCCATGGATGTTCCATCCCTGTCATGTCTAAGAGATAATTGTTCAGCAGATATCCTAGTCCTCTGTTTTTTTTAACTTTCCCACCCTTCTTGCCAATTTTTCTAACACATGACT
>124213 NS=106 contig=overlapped:73
ATGTGCCAGCCCACATCTCTTAAATGGAACTGTCTCTGCCCACAGGCACTGAAAGCTTTCCTAAACAGACAAAAGACGGGAAGGTTTGCGTCTGCAGAAGAAGTGGCCTTGCTCTGTGTGTACTTGGCCTCAGATGAGGTAAGAGCGGCTCCTCGCGTTTGTAATTCTGCCACACTGGGCTACCATTTGCTCACCCGCATCACATTTGACT
>124214 NS=100 contig=separate
GTGTGGCAAATGACAGAATCAGAGTTTGAAAACTTGTTAAGTACCATGTTAAGTGCAGTATTTGGTGGATATGCCTCTAATCCCAGTAGAAGTAGTTCAAGAGTTCAATGCCAGTCTCAAACACACAGTGAGTTTAAAACTCAAGTGGGCATGAGACCAAATTTCAAAAAAACAAATGAACAACGACCCAAACAAAAGCCAACAACAATAGCAAAAACAACAATAACAAGAACAAAAATGCAAACTTGGATTACAATGCTATTCTGTCGATTTTTCTCAGTTTCCCATCAGACT
>124215 NS=101 contig=overlapped:82
AAATGTAAGACCAGTTGTTGTTGTTGTTTTTGTTTGAATTTTGTTTTGAGACAAGGCCTTGCTAAGTAGCCCTGAATGGCTATGTAGCACAGCTGGCCTCAAACCTGTTGCCATCTTCCTGCCTCTTGCTCTGGAGTGTTGAAATTACAGATGTGTGCACACGAGGATAAAGACAAAGTCTGGAGTGCCACTGGATCATCTGACT
>124216 NS=48 contig=separate
TAATGAGTATATGGCCCCTCTTTTGTGGGACACCATATCCTAACTATGTTCCAGAGTAATGTTTAGCATTTAGTATTTGGCTACTATATGCTTTCTTATCAAATTTAACTTAAGCTTGAATATTCATGTCAGCAATTACCNNNNNNNNNNCACCCATTTAGGTTTTGTCTGTCCTTTGAGTATACTTATATTCACTGATGAATAGTTTTCGAAAATACCTTTCTCTATATTGCTTTAAATTATGTTTCCAGTATGACTTTTTTCACATAAGTTTTATGATAAGTGCATGTGACT
>124217 NS=100 contig=overlapped:12
ATGTGCAGGCTTAGATTTTTCAAACACCTGCTTTATTTAAGGTTGTTAAATGTCTTTACCTCCCTTCCAACCTCCCTACACTGCAGCCACCAGAGGGGCTGTAGACCTCTTTTACCTACTTCCTGCTGATAAAGTCAATGGGTTCTTTGGGGATTACCAAACTTGGTCATCAGGATACCAGCAGTCTAGTGCAACAGCAAAGCAGCAACAGCAACATTCAGCAGCAGCAAGGGGAAGAAGATTCAGTAGAAGCGACTAGACTCCACCCGACT
>124218 NS=126 contig=separate
TGGTGTCCTGAAGTTTCAAGTGTTCAGCCCATCATATTTCAATGTGTCTTTTCCAAACTTCCATGACTCCTATGTTTTATACTTAGCTGTTGGAAATGATAAAATGTATACATGTATGTTTACATTGAACCAGCTGCAGCTAATAAGAGTCCTTCTTAGGGTTATATGTCTTTAACTTTCAGGATTTTCAGGTTCTTTTTAGACAGAGGACCTTCAGAAGAATATTTTGGTGATGGAGAAAGAAAATGATTCACTCCTCATGGACATTTCTCTTTCATCTATATACATACGACT
>124219 NS=41 contig=overlapped:61
CTGTGATGAAACAGTGACCAAAAGCAGCCTGGAGAGGAAAGGGTTCATCATCCAGAGAACTGGGGGCAGGAAGCAGAGTCCACGGAGGAGGGCTGCTCACTGGCTTGCTCCCCGTGTTGTTCAGCCAGGACCTCTTGCCCAGGGATGGCACTGCCCACAGTGAGCTGGGCTCTCTCATATTAATCATTAACCAAGATTCCCCCCCACACACACACACAGGACT
>124220 NS=119 contig=separate
GGGTGTGGCAGACTGACTGACCAGGTCTGGCCACAATGCAGTAAAGTACAGTAGATGCATTTCAGAAGTTCCTCTCTCTAGCTGTGGGCCCCGCAACAGAGCTTGCCTGACTCCCCAGGGGGCCAACTTAAGCTGGAAATTANNNNNNNNNNATTATGACTCCTTGCTTTCTTCATGTTTTGATACAATCTTCAGGAAAAGTTTCCCCAAATAACAGGAAGAATCGAGGGTGGAAATGAGTGGGGTGATAGTAGGCTCTATCATCTAGTCCCAGGTAATTTCTCCTCCATGGGACT
>124221 NS=124 contig=overlapped:23
TCATGTACATATACATAACACATACTCGCGTCTTAAATGATCTAATCAGGTATGCAGCATTGTCAGGAAGAAGTGGGGAATCTGCTGTTTATACATAGGTAAAGGAGCCCAGAACGAGGAAGAAAGAAGGCAGATACGTGGAGACATCACGTATGGTTAACAGATTGGAAGAACACGCGAGCTAATCAAGTAGTCAGAACAGATCCCATGTGGAGAAGGGGAGGCTGTGATTCTGAGGCTATCCACCCAGACCACTTGACT
>124222 NS=64 contig=overlapped:91
TCATGCTAGGCCTAGTGGGGCAGTCTCCTTCTGCTGCCTGAGGATCAAGATGAAGAACTCTCAGCTCCTTTTCTAGCACTGTGCATGACTTTATGCCACCATGCTTCTCTCCACAATGATAATGGATTAAACCCCTGAAACTGTAAGCCAGCCCAAATTAAATGCTTTCCTTTATAAGAGTTGTCATGGGACT
>124223 NS=100 contig=separate
AAGTGCCTGAGGCAGGAGGATTGGCATCAGTTAGAGGGCAGCCTGCCTTACAGCTTGAACTCTGTTTCATCAAGAAATGTTGTCTGAAGATTTTCAAATCCCTCTTCCCCAAAATGCATTCCAAGTGCCTTTTGCAGTCANNNNNNNNNNAAAGTGAGTCGCAAGATGAATCACTGAAGTCTTTCTAGTGTGACTTGGTTTTTTGCAAGTGTCATAGTAGTTTTTGCTTTTGTTTTTAAGCCAGCAATTTCTCTATTTTTTTGTGGATGTAGGCATGTGTAGGCGCATGCGACT
>124224 NS=85 contig=overlapped:88
ACATGGTAAGACCAAATTATATGAGGAAGGGAATGACACCAGCCAACAACTCTCATGGGACGACCTGTTAGTCCTGCCAACATTTCTGTCTCTGTTGAGGCTGCAGACAGCCAGCTGCTCTGGAAAGATTTCTGTTCAATCCTCTCTCCTGTCAGAACTCCCCAAGATAATGACAGAATGAACAAAACATTCGACT
>124225 NS=127 contig=overlapped:94
AGATGAGAGGGCACTATTGAAGAGACGGAGGCTGTGAACAGAATGTTTATACGGGTATACAACTAGACTTTGTTGGGAACAAAGGTCAACATGAATCTGTTCCTCAGACATTTGCAATCATTGGGGCAGGATGGGATCTTGGAGAGCAGGTACTTGGATCCACCATATAAAGCTTACTAATCATATGACT
>124226 NS=93 contig=overlapped:105
GTGTGGGGATGGAAGTCTGCATTCCTAGAGCCCTCTCAGAGCCCAGAGCGTGTGGCAGCTGCCTCGAGGCAGAGATTGGAGTCCCTGGAACAAGAGCTCTGGTCAGTGAGAGGCCTGTTTAGTAAATAAAATGACAGATGCCTGTAAGTCTAGGACTCAGTACACACATGCACATGACT
>124227 NS=82 contig=overlapped:15
CCGTGGAGTCTGCATAGGTCTTCTCTCATTTGTCTCCTAATTTCTCAGTAGTAGATCTTTTGTTATTAAGTGAATTTCAGTTATTTCTGGACATTTGATGTTTACATGCTGTACCTTTGGATCTAGATGGATCTTTCCCAAGGAAGGTATGACAGATAACTTAGAACACAAAGAGCAAAGCTTTGTGCCTTAAATGAGAAAACATCTGTTTTGTTATTTTCACTTTATTTTCAAGTAATATTCATCAGTTTCAAGGAAGACATCAGACT
>124228 NS=137 contig=overlapped:64
GAATGCTTCTCCGCTATGTGCAGCAGAGTGAGACTTCACAGCGCCGTGGCATCACTCTGCTAAGGCCTTCTGTGGCTTGTCATAGCTCTTTTGCATCTCAGAGGCCCTTTTCATTGCCATTCCTGGACAGGTGGTATCCTAGATTATCTCCCCTCCAAGACCTTAGCGTCTCTGTGGCACAGAGACAACAACAAGCAAGAGTGGTGAGATTCATCAGACT
>124229 NS=116 contig=separate
GTATGGTGCATATGTACTAACGTTAGACTCACACATGCATCAATAAAAATTAACATCTTCATTCCTGTTGTGATCTGAGACTCAGAACTGCTGGGTCAAGGATTGACCTGCGGTATTGCTCCACAGCCGGTGGATGTGCCNNNNNNNNNNCTGTTGCAGGCACAGCCTTTTGCAGCGGCTTCCCATTGTCGCCTTTGATCTGAAAGCACAGCTTTGCCGCCGTGATCCGAGAACCGTATCTTCCCCTTTAGGGAGCTCTGTGAGCACGGGGCAGGCTGGAGAAGGCATCTGACT
>124230 NS=116 contig=separate
AAATGTTACCTTGGTCTCTCATTCAAAAGCCTGAACCAGTGTGATACTGTGGCTCATCTTACATGAGTTAGTGTAGCCTCACCTGCTATAAACAGGAATTGGGTGAAGTGTCCTCTCTGATGCTTTCTTTAATGTGCAGANNNNNNNNNNCAGATGATATAAAGTGGTTAAAATTTACCCTTGAGGGATTACTTAACAGAATGCAAACATTCATATCTAAATGGTTGTGTGAAGTGAATTGCAGGGTATACAAATGGCTAAGTGGATGAGAACACTTGCCATACACATATGACT
>124231 NS=56 contig=separate
AAGTGCTTTCAGTTACTGATTATCAGCTCCAAAATGGCATGGATAATTTTGGTGCTGTTCTCTAAAGCTGGCCACAGAGGCCCGGAAGATGGCTCGACGGTGGACAGCTCATTGCTCTTGCAGGGGACACCGGTTCCAGCNNNNNNNNNNTGGCGGCCTCCTGTCCTCCGTGGCTGGCCTGCACAGGGTTCTCAGGAACTCACACGGCTCCGATGTATACTCAAAGAAGTAAACAACACATCTTAAAGACAGGCACAGACTTGTGGGCCTGCGGGTAGAGACTCCCATAGGACT
>124232 NS=48 contig=overlapped:94
GAGTGGAGGTTCTAGGTTATATCCAAAACGATCCTGTACGACAACAGATCATCTGGAGGTATCTCCATTCCTGATCTCAAGCTGTACTACAGGGCAACAGTAATAAAAACAGCATGGTATTGGCATAGAAACAGAAAGGAGGATCAATGGAACCGCATAGAAGACCCAGAAATAAATCCACACACGACT
>124233 NS=100 contig=separate
TTATGAAAACACATCTAACCAAGAAGTTAATATTCCAGAAGCACTGAAATACTTACAGTTTTAAGCATGAGGTACATGCAAAAGAATGTTTTCCATTCTAATTGTTTGTCCGTTTTATAGACACTAACAATACCACTTAANNNNNNNNNNCTTAAACATGAAATAATCTTCTAATGAAGACCCTAGAACCATGTGTGATGACTGTTTTATTGTCAGTTTGATTTGGTTGAATGAGTCCAAGGCGACTCAGAAAGCATGCCTCTCTTTCCAGGCATCATGGGGGATCATGAGACT
>124234 NS=123 contig=overlapped:77
CAGTGACGGCAGTAGCCACATCTAAGGAGGAGAGTAAAGGCAAAGGGGTCAAAATGGCCTCTGACTTCCTCCTGCTGGCTAGCTTCCATAGCACTGCTCACTCTGCAGGCTGCTGAGGAGAAAAAAACCCTCAGTGGATGCTACAATACGGACCTTCCAGGCAGGAGGTGTCCACTGGTAAAACAGTGGTCTGAAGGACATGGGACT
>124235 NS=40 contig=overlapped:103
ACATGGCAGCTCACAACTGTCTGTTGAATTACTGCCAATTCCAAGGGATCTGACACCTTCACACTAAGGCACATAAAATTAAATAAGTTGTTTTTTTAAAAAGTTCAATAGCAGCATGCATACCTTGGCAGTAATGGCTTTCTAATTGGACTTAAGGCCCACTCAACAAGAGGAAAATCATACGACT
>124236 NS=116 contig=separate
CCGTGGCAAAATGACAGCTATGAAGTAGCAACAGAATAGTTTTATGGTTGCGGGTCACCACACATGAGGAACTGTATGAAAGGGTGGCAGCATTAGGAAGGTTGAGAAGCTGGCATAAACCCGTGCCCTTTCTTTGAAGGNNNNNNNNNNGAGGGTTGTAAAGCTTTCAACGGAACACTCCGTATGTTATGGTATGTTGCATGTGCTCCATATTAGGTTAACTCGTGATTTTGTTGTTGCTGCTATTCAGTCATTACAGAGAATTGAGACCACACCTGCATTAGACATGGGACT
>124237 NS=80 contig=separate
CTGTGTACTTGAATGCCCCTGGAATCCCAAACCTTGTGCGGCAATCTCTTCAGCCTTTAAGTGGGCCTCAATCCTGCTTCCTCTTAGCACATTCTGAGTTTCTTTCCTGCTCTTTCTCCATGGCCAGGTGCTCCTCTGTGNNNNNNNNNNTCTGTAACCGTGGACTCTCTATGAACAATTTCCTTCTTTATAGAACTCTGCTATGCAAATTGAGGCTGCTTCTATGTCCTCGGCCTCTCAGCTTTGGCTGATTTAGGAAACTGCTCTCTCCCTTCCCCCTGGATTCATTTGACT
>124238 NS=94 contig=overlapped:57
GCATGTCCTCCCCGGCCACGCGGTGGGACTCAGTCTGGATCCGGGACTCATTGGAAGCCAGGAATTCCACAGCACGGTCCCACACGCGCTTCATGCGCCGCCTGCAGGGAGAAGGGAGAGCTCAGCAGCGGTCAGGCTGGCACCATGTCCACGCTTCCCGAAGACGGCATCACCTCTAAGCTCTAAGGCCCTTGTCCAGCAGTGGGCGTGCTATCAGGCATCAGACT
>124239 NS=35 contig=separate
TGGTGGAGTGTTTGTGTTTACATCTTTGTTGTTTTTTTTTGTTTGTTTGTTTGAATTTGGTTTGTTTTTGTTGGAGTTGGATTCAGATTTGAGGCTGTTGTTTCTGTTTTTCTGAGACAGGGTTATCACCGTGTGACCACNNNNNNNNNNCAAAAAATGATCCTCTGCCTCTGTTTCCAGAGTGCTGGTATCAAAGGCATGCGCCACCAGTTTTGCTTTTATTGCTTATTTGTATTCCATTGTGTGGACATAAGACAGTTTTTTTTAATCTATCTTTACCATAAGCATTTGACT
>124240 NS=60 contig=overlapped:93
TTGTGATTAGAAAAGCTTCTCTCTCTCCCATTCTGGTAAGTAATCGTTGAACTTAAGAGCATTCTTTGGAATCACTGATCAACACTAATTCTGGCATCAAGTGAGATTCTAAATTCTCTTTGGCACTTTGCACTTCAACACAAATTATTGGATCCTTGGTCCTCAGAGGCTATGAATTGGTCCATTTGACT
>124241 NS=122 contig=overlapped:85
GTGTGTTGCGTGCATGTTCTATCGTCTCAGCTCACTGCATTATTTTTTGGTGTGTGTGGGGGTAAGGTTCTATCATCTAGCTCAGGCTGGCACCAAGCTCAGAGCAATCCTTCTGCTTCAGCCTCCCAAGCCTGGCCATTCCAGGACTAAGTCCAAGGCCAACTGTGTAAACTGTGAAGTTGTGTCTGTGCACAGGACT
>124242 NS=101 contig=overlapped:109
GGATGCTGACACTGGTAAAGCTGAGCTCAAAACTTCATGAAGAACTTCCCAGGCAGAGGAGAGGGACAGAGAACTTCTGAAGGCTGAGGCTCGGGCTCTGAAAGGAGGCTGGCTGGGTAGAAGGGTGGACGTAAGGTAGGGCATGATGGCTAAGCAGGGGCCAGACCACAGGACT
>124243 NS=130 contig=overlapped:101
GCATGCATCCCCTGACCATCTGTTCTCATATGCTCCATGGTTAGTGGAGGGAGTGATGGTTTCGGAGAAGAGGGCTGGAGAGGCCTGATGGACAGCAGAATTCTCTCCGCAGAGAAAACAGCCAGTCCGCTGTGGCCAATTCTTCCTCTGACTAGAGAGATATACAGCCTCTGCACATGGGACT
>124244 NS=96 contig=separate
CCATGCTTACTCAACAAGCACGTTAGCCACTGAGCTGTCTCCCCAGCCCCAAACCACGTCTTTAAAAGGAACTTAATCATGTTTTTAATGAAAGCTACTGTGGTGGTTGGAATGACAGCGGCTGCCCCAGGCTCATGGGTTTGAAGCNNNATGGCCCACAGCTGGAGGAACTGTTGAGGGAGGGCTGAGAGGTGTCCTTGTTGGCCTAGTTAGCTCTCTCTGCCTCGTCCTTGTGAATTAAGATGTAAGCCCTCAGCTATCACACCATGCTTGCCTACATGCTGCCATCGGACT
>124245 NS=124 contig=separate
TCATGGAGTGCTTTCTTCCTACCATAGATCCATGCTGGAATCTGCCATTTCTCTTACTTGATGTGGAGAATGGTATTTGGAGGCCAGTATCTGTGCAATCAGTATTTCCGCTGCCACTGGGCCACAGCTGCTCTTCACTTNNNNNNNNNNGCACAGTCAGGCAGTGTCTGCTTCCTCCGGGCAGAAAACTACCTTGCTTGCCACATCTAAGGGTTTTAGTGCTTAATTATCTGGGAAGAGGCAAGTACACAGGAAAAACTAAAGTTTACTCTTAAACTTTGTTTTCATCAGACT
>124246 NS=53 contig=separate
ACATGACAAGCCGTTTTACAGTTACTTTGGATTGTTATAAACATAGTCATTATGTTTCAGATTATTGAGTGAGTCATCTTCAGGAAAATGAGTAAATGCATTGTATGACTTTGGACAAATTAGCACTTTCTGGCTGAAAGNNNNNNNNNNGCTTATCTCAGGACATGTACATAAGGTTAAAAGTTGGATAGTCAACTGAAAATCCTGCGGTTTGGGGTTTGTTTGTTTGTTTTTCCTTCTCATTTTCTCCTTAATAAATCAACCAAACCTCACATTTTGCTTAAACATTGGACT
>124247 NS=122 contig=overlapped:24
CTGTGATAGGCAGGAAATGGACAGAGGGAGTTTTTCCTTCTAGGGTGTCTCGGCTCCAGGTAAGAGAAGCAACTTGGTTCCATAAGTCAGGACTGTAAATATCACCGATGTCCATGCATGGTGTTATTTTAAGGGCCTCCTCCTGTAATGCCAGGTTCAGGGGACGCTCAGAGATCACCAGGAGACGACTCGATGCAATTGCAAAAGAGCTTTATTACGAGAGAGCAATCAAACTTGGAACCTCTCACTGACACAGGACT
>124248 NS=89 contig=overlapped:100
CTGTGATTTCAGTTGATATTACCTCTTTAAAGACTGTTATGGAGAACACATTGCTAAATGTTTGAAAAGAAAGCTCTGAAGAGCTGTTCTTCAGGGGTAGTAATGGATGCGGCTGCAGTGCTCTTGTGCACATGGTATGCTTAGTGAATTTGCCCAATTCCATCCCTATTGCAAACACAAGACT
>124249 NS=107 contig=separate
AGATGGTGCGTAATTTGAGATATTGGGAAAATTTAGAATTTTTGCCTCCACACTCCCACCGGGACATCACCTCTCCAACCAGGGCCTGGATAGAGAAGCCAGGTTCAGCCTCACCATCTCTCTCTCAGATCTCTGCCCTCAAGGCTCGTCGGTGGCTCTGCAGTGTCAGCAGACGGACACAGCCCAGAGCCCAGTGGCCACTGCATGAGGGCTGTCTCTCTCATCGCTCTCATTGCACTGTGGGTTTTGGTCCTTCCAGCCCTCTCTGCCAGTTTCTCTGTCTTTCATCTGACT
>124250 NS=89 contig=overlapped:115
TTATGAACCCTGGGAACTTGGGCATGTGATACAAATCTCTCAGAACTTTGTTTGGTTGTTTTTGTTTGTTTGTTTGTTTTGTTTTGAGACAGGGTCTTTCTGTGTAGCTCTGACTGTCCTGGTACTCACTTCCCAGGGGTAGGAAGTACTGGCTCAGACTCACAGGACT
>124251 NS=120 contig=overlapped:16
GGGTGGTCTTCATTGAAAAGAGGAGCAAAGATTTTCACAGGGCATGTCAGATGTGCAAATGGCTATGAAAACTACACACCAGGCAGAGGGATCAGAAGAGCAAGACATGAGGTGGGGATGGGACTAGCAAGTTCAAGGAGTACCAGAGAAGCCTGTGTCGCTAAAACCAACAGTCAAAGAGAATTATCAGTAATCATTAGTCATGGAGGAAGGAGGCCGACTCCTTGACTGTCTTTAATACTGGTAAAAAGGGGAAGCTCACCAGACT
>124252 NS=41 contig=overlapped:52
TAGTGATCTGAGGGTGTAGGGGTGAGCAACCCAACGCACATCCGCCTAGCCATAAATAATCACATTAGAAACAAAGCAAAATGAGAGCTGGCGAGAAGGCTCAGGAGTTAAGCGTGTAGGGCAGCTTGTAATGCCGGCTCCACGGGCCCTAACACACTCTTTAGGTTTCTGTGGGCAACTGTACCCAGGGGTGTTTATTCTCTTACACAGATGTACAAAATTACATATGACT
>124253 NS=81 contig=separate
ACATGCCCACACAGGCCCCCACCGAGAGAAGACGCAGAGTCAGCGGCCATGTCAGCTCGAAGCAGCGTGCATACATCTGACCTTCACTGAGCAATGACGCAGTAACTGTGGTTCCTGCTCGGACCCTCCACCTAGCAGGGGGCACAGGGTTGGTTCCTGCAGGACCATTCCTGCCTTACCGAAGGCTGAGTTCCGGAGCCAACTGCCAGAGACTTTCGCTGGACAAAAACTTTCCCTGACTGCAGGACTCAGTTTCCCCTCGCTATTGATGTGAGGATTAAGCAACACTGGACT
>124254 NS=111 contig=overlapped:11
AAATGAACGTAGGTGCTCAGGAAATGTATACAAAGCTGCTCCCAACACCTTTACAAAAATGCAAAAGTAAGCTGTGAAATGCTCCAAAACACAATCAGTGTTTTACATACAGAAACACCACCAGGCCCCTGTGGCTTACTGACTGTTTATCAAGAGACATTGCTGATACACTTGTTAGATCATTTCACTAGTAGCCATCTCAAACTCTCTTGTAATTTAACATGTAGTCCCCACAAGCACTTCTCACCTTACCTTCCCCAAGCCCACTCGACT
>124255 NS=108 contig=separate
GGATGGAGATCAGCATTTCTCCCAAGCCCCTAGGCGACGCTGCTGCTATAGGAATGCCGAAGATAGACCGATTAGTCACAGGGAGGAAAATCCCTTCCCTTTCATCAAATGTGCACTACTCTACTCAGGTTCTCCTCCATANNNNNNNNNNAAGGTGGAATGGTTGTGAAAACCATACCTGAACCTTGGGTCAAACAAACATTAATTCAGATTCCTATCTGTAACTCTGGGCAAGGCTTTGGGCAAATCCATAACTTCCCTTTCTTTGTATCCCCTCTGACTGCTACATGGGACT
>124256 NS=56 contig=overlapped:120
AGATGCTTTTAAGAAATGCAGAATTTCTGGGGTGGTCAGAAATTTAGCACACTTACTGCTCCTGTGGAGGACCCTAGTTCAGATCCTAGCAACCACTGTAGGTGAGTAGTGCACAACCAATCTGGCCTCAACAGGCACCTGAATTCATGTGCACACATCCGACT
>124257 NS=96 contig=separate
TTATGAAGTGGCAAAGAAAGAATTCTGTGGCTGGAGGTCACCGCAGCATGAGGAACTATATTAAAGGGTCACAGTAGGATGCTGAGAACCACTGCTCTAGATGATGTCAAGTTAGAAATTACAGCTAACCATCACGCCGACAGTATCTTCCTGTTCTTCAGTCCTACATTAACCTGCTCCTCAGTTTATATTGACTCCTCAATCCAGGCACCCTTCTTGCTCTACAAACCGCTCTCTGTGGACAGGGCTCCTGACACAGACTCACGAGGCTCCTTTTGCTGTTTTCATTTGACT
>124258 NS=21 contig=separate
TCATGCAATCACAGCATGATGACGTCATTTTTGGTGTCAGTTCTCTGTATTAGTCACTTCTTTTTTGCTATGATAAAGTGCCTGGTAGAAGCAACATGTAAAAGAAGAGGAGTTTGTTCAGGCTCAGGTTTGAGATTCAGNNNNNNNNNNGATGAGCACCTTCCTTTCTCTTCCTTCTTATTCGCGCTGAGTCCCCAGGCCACGGGATGGTGCTACCCACATGGGAATCTGAGGATGCAACCATCTGTCTCCCCCTTTCTAGCTTCATTTACTTTCTACTTCCACCATTAGACT
>124259 NS=125 contig=overlapped:88
TGATGTGCGGTCTTTAATCTCAGCCCTTGGGAGGCAGAGACGGGTGGACCAATGTGAGTTCTAGGCCAGCCAGGGCCTTGTCTTTAAGGAGAAAGAGAAAGATTTGGGGGAACGTTGTGACAACGCTCTAGCATGTCAGCTCACCTATCACACTTGCCTTGCTCTGTGCTCTGTTGCAGCTGTACAACATGCGACT
>124260 NS=126 contig=separate
ATATGTAAGAGATATGCAGCTTGATTTTACATAGGTCCCCTAAAGTGGAGTAGGTACTGTCTCTGCTGCCTGCTTTTGGATTCACTTCTCCCAGCTGGGCTCCGTTGTCTAGCCTCAACAGAAGATGTGCCTAGTCTTACNNNNNNNNNNTAGTCTTACTGCAACTTGATATTCCAAGGCAGGTTGATATCCATAGGAGCAATCCCCTTTCCTGAGGATGAGGAAGGGTCGAGGTTGATGAGGTGAGGGAGAGGGACTGGGAGAAGAAGACAGAGGTGAATCTGCCATCCGACT
>124261 NS=116 contig=overlapped:112
CAGTGCAGGCATGGTGCTGCACACCTCTAATCCCGCACCTGGGAACTGGAGGCTAGCCTGGACATTGTGGTAGAATCCTGTGTCCCAAACCAAAACAGTGTGTGTATGGTTGTGATGTCAGCAATAGAAACTAACATATGTGATTGACATTTTAAACTCATCTCATCTGACT
>124262 NS=46 contig=separate
TGGTGTATTGGCATATGCTCCATTAAGTCCCTCAAATCCTGTCATAAAATGTGGTTACGATAAATTTTGACCTAGAAAATTCTCAAAGCCAGTGTTCCCAGTTGCTCTCCACTGTCACAGATAATTTCCTATGAACATCTNNNNNNNNNNTCTGCAAAATGTATAAGGAAACAAATGGAGAAGTGAAATGGTTCTGGGTGTTTATTTCATAGAATCAATCTACTATAATTTCAGAGTAGCTAAATAAAACCCTTCCTGTATACCAGAAAAATGATGACAGAAGATCATTCGACT
>124263 NS=47 contig=separate
CTGTGTGATGAACAGTTTTCTTGTTGGAATTGCCAATCCTGTGCCAACAACTTCTCACCTTCCTCACCCTTTGCTATTCACTCACTTCATTCTTGGAGATGAGGCAAGAACAGGTCACAGACTAAGTGTCTCGGCGACGGNNNNNNNNNNGGCCAGGGTGCAGCCAGTCTTCCCTGACCACAGCTTAGCAGAACAGACTGCTGAAGACAATAAGACACTGTGGCTCTTCTGCTCAGACAGCTTTGAAGACAGAGGGCACTCTATGCTCCACAGCTTCTCCGAGGACACCCGACT
>124264 NS=107 contig=separate
AAATGTAGCACATTTTCTTTATACATTCTTCTGTTGAAGGAAATCTAAATTGTTTCCTATCTCTGACTATAATCAATAGAGAAGCAATGAACATGGCTGAACATGTGTCTCTGTGGAAAGACGAATTGTCCTTTGGGTATNNNNNNNNNNGCCCAAGAATGGTATAGCTAGATCTTGAGGTAGAGAATTCCAGTTTTCCTGAGAAACCATCACACTGATTTTCATAGTAGCTATACAAATTAGCAGCCCCACCGGCAATGGAGTGTTACCCTTTGCTTGCATTCTCACCAGACT
>124265 NS=119 contig=overlapped:9
ATGTGGAAAAAGAGAATCTCAAGTGAAGAACTGTTTCCATCAGACTGGCCTGTGGGTATCTCTGTGCTGTAATTTCTTGATTGTTGCTTGATATGGGAGAGCTCATTCTTGGGCAGCTTGGCCTCATTAGTATAATAAGGTGCTGAGCAAGCATTTGGAAATGAACTAATAAGAAGAATTTCCCCAGGTTGTTCTTTGCTTCATTTCTTGGATCTTGGTTCTTGACTGAGTCTCCACCCTAACTTCTCTGAGTGGCGGATTTGTGCCATGGGACT
>124266 NS=128 contig=separate
TAATGTGGCTTCACAGACACAAAGTTAGGATTCGCAGATTCCGGTTCTTAGGAACTAACTACCTTCTTAAGCTTAACAAAATTTGATCCCGTTGGAAGCTGACTTCCCTTCACAGGACTATTTTTGAACCAGATACTATATATTATCACCCTACAGGCAGAGAGAAATGTCATTGCCCAGCTACTCTGGTTGATATACATGACAGCCTCTTTTATCCAGAACAATTTTCAGTCTAAGTTAACATCAATATAAAATCTAAGATCATACTTCGAACTGTTAATCCATCATTGGACT
>124267 NS=119 contig=overlapped:4
GGATGATTTTCACTCAGGCCACAGGTTGACTATAAGCATAAGCTTGTGTTCTTACATTTTGTCATGTCATCCCTGCTTTTCTGTAATCTGACAAATGGTCCTGTGTAACTTGAAGACTTAGTAGAGCTCAAAAGTGGAATGTAAACAAGAAATTGCTTAGCAAATTACAGTCTCGTACATACATAGGAAGTTACAACTATTCTCAAAACTCTATGTGCTTAAATGTCCATGATCTAACACTGAAGAGTAACCTTGGAGAGTGGTTCAGTTTCATTGGACT
>124268 NS=73 contig=overlapped:70
TAATGAGGCCACAGGACTGCGGAATACAGTGGATGGAGGTGAGCTAGGTCTCTTGGCTCTGTCTTCCTCATGCCTGGCTCTTGCATCATCAACACCTGGGTATAAGCTGTCTCTTGGGGCTAGTGGCTCCAAACCATAGTGAGGAGTATATGGGTTTACCACAGTAGTACTGAGAGAGAGAGAAAAACATCTGCAACAGAGATGACACATGACT
>124269 NS=61 contig=overlapped:116
TTGTGTTACATGTGAAGCTGTTCTTTGGTCAGGGACACCTGGACTGAACATCTCAGCTTGTTTCTCATGTGGAGGTGGGCTGGGGCATCAAACCCTGTTTGTTCACAGGCTCTAGGAAGAATGCCCCATTGCTGCTAGGATCAATCCTCTGTCCTTTCTCATCAGACT
>124270 NS=130 contig=overlapped:25
TAATGGCGCCAGTAAGCTCCAGCCTATCTCTGTATCTCTCTCCTCACAGATGAAATCACAGAGCTGTGCCACCACATCTGATGTGTGGGTACTAGTTATCAGGGCTAAGAGCCTCGCGCTTGTGCCATAGCTAAGAGTCACTTTACTGGGGGGAGGGGGAAAAAAAAGAGTCACTTTACTGACTGAATCATCTCCCCAGCCTGCAACATAATGCTAGAAGAAAAAGAAAAACAATGCAGGAGAGCACATCATCCGACT
>124271 NS=61 contig=separate
AAATGTAAGGGTGAAGGCTCCATGTAGGCACCAGCTTGATTTCTATGTGTTCAGTGAGTTAAGTTAGTGTTTTCCTCAGCAATGGGTCTCCACTGTCTATGTGCAGAGAGCAATGCATTGGCTTGGCAATGGCCTGAGGCNNNNNNNNNNAATCAACAGAATGTAACCCAGTCCCTGTACTGGAAAGCTTCATTTGAAAACTTGGTCTCCCTTATTATTAGGAGACCAAGTTTTCCACTGCACTATATATATGTACTATAAGTTAATGTACTGCAGAGATATTATCATACGACT
>124272 NS=123 contig=overlapped:67
GAATGCATCCCATTGTCTTTTGTCCTGGCAAGGTAATAAAACATCCTTAGCCAGTATATTACGGATTCAAAGGTGACTTTCTGGTCTCTGCTACCATCTAAGCAGCTGAGCGGAGTGGTGAAGGTGAGGCATGAAGGAAATAGACCTGGAGAGGAAGGTGTACACGTGACCCTGCAGGTCGGTACCGATGACAAGTGCTCAGTGGTCGCACAGGACT
>124273 NS=118 contig=overlapped:109
TGGTGAGGGAGGGCATCCTTCCAGTTGGGAAGTTCAGGAGTATCGCAGAGATGATGTCCTGGCATGTTAAGGTCAAGGCTAGGCTCTGTAACACCTGCTTCCAGAAGCATCCTTTGGCAAGTTGGCAGGAACCGGGGGTGCCCAGACTCTGTCCCTAAACCTACTGCATCCGACT
>124274 NS=96 contig=overlapped:110
CGGTGCCAGGGCCTCAGCCCAAGCGGACAAGCCCCACACGCCCAGAGGAACCCAGCATGATGGCAGGGGTTCCGTCTTTACCCCTGTGTGCCTGTGGCACCATGCCTGGATCTCAGGGAACAAAGACGCTTCCGAGCAGGGTATAGCATGACAGCTCCGGGAAGGCACTGGACT
>124275 NS=127 contig=separate
GAATGTTAACTTACTACATCCTGCTAAGGGCATTTGCATCCTGAAAACATCATCAAATTTTTGCAGCCATTTTACACAAGAAAATGAAGCACAGAGACATGCCCAGAGTCTCAGAGATCAAGCCAACTGTTGGCTCTTTTGNNNNNNNNNNACTGGGACCTGCTGCCTCTGATACTTGGTACCCACATAAAAATATTGATGTCTGGACCTCATCCTTGGCCACAAAAATCTGAATTTCTTCAGGGTTAGAGTGCTTGCTATCTGAGCTTTAAAAGCACTCTCCATGCATCGGACT
>124276 NS=52 contig=separate
GGGTGCTAGGAATTGAATTAGTATCCTCTGGAAGAGCAGCCAGTGCTCTTAACCACTGATCCATCTCTCCAGCCCCCCAATGTACTTTTAAAAATAGTTCCATCTCCTCTGAACTCAATTTATCATGCTTCTAGTATTTGNNNNNNNNNNATGTATGTCATTGGTACAGTTCTGAAGTGTTAGTATTTCATAGTTTTTCATTTTCCTTAACTGTCAAAATTATTCTGCAGTTAAATGATGTCACCAGCTTTAAATTGGAGGTGGCTTTAAAATATAGGGGACATTCACCAGACT
>124277 NS=116 contig=overlapped:11
CAATGGATTCTACAGGTGTGTAGTACGTCTTGGTATAATTTGCAGTTTTCTTAAGATGTTTCACATGGAACATTGTTTCATATGCTTGCATCCTGTGCATAGCAGCTCATAAATATTTTTGCACAACGGAAAATGGTTTGGTATTGCATAATCAATTCCTGTGCTTTTCTCAGGGGAAGAATACCTCCCTCCCCTGCTTGCATCATTCTTTAGTTGTTTGTAGTTCTTTGTCTAGGGGGTGAAGTCTCCTGGGACTTCTCCATTCATGTGACT
>124278 NS=113 contig=separate
CTGTGGAATGAGCTGTGAGGCTCACATAGCTAGAGCTTATACCACAGCCATTGTCTGAGTCCAGTGCAAACAAAAGCAGGGTTTGGCTGAGTTCCTTTCTCCTGCCACATGACAGGCTCCAGATTTACCTGGTTGTTGCTGTCTAGTCAGCTAAAGAGTAAAACCACACATCAGCTGAGCTTGATCCTCTGCTTCCCACTGTGAACCTGTGTCTCTCCTGTTTCTTAAGTAGCTGGTATCTCAGGTGTGTGTCACTTTCTAACATACACACACACTTTAGGAACTCATTTGACT
>124279 NS=119 contig=separate
ATGTGAGCAATGAACGTTTTAGGGAAATAATAAAAATGTAGCCTCTAAAGATGTTAAACCTGCATACTCTTCATGTTGAAAGCTATGTAGAATGATTGCTCTCCCTGGCCTTACCTCAAGCCCAGAAACACAGTTGAAGANNNNNNNNNNTGAAGATGACACAGGTGCTATCAGGTAGCTGAAAGGGCACAATGGCATTTTCTCCAGGGCTCCCACGACTGGGGGATGGGATTGTCCTCTTTTGAGTCTTCAGCAATGTCCGCTAATCTTCATCAGCAGCTGCCTCATCGGACT
>124280 NS=89 contig=overlapped:125
GTGTGTGAGGGCATGTATGTCACAGCACACAGCTGGAATTCAAAGAATGACCTCACACTTCCTTTCCTTATCTGCCTCTCTGTGGCACCCTCCCTCCAGGCCAGCCCACCAACTGTGGCGGGATTATCCTATGTCTACCTCCTGTCTTAACATCGGACT
>124281 NS=74 contig=overlapped:61
TCGTGCACCACGTGTGCCCACACAGAGAAACGTAATGTGTGTGAACTTAAAAGAGCCAGCCTTATGCTGGCCTAGCGGTGCACACTTGATCCCAGACCCGGGAGGCAGAGGCAGGTGGATCTCTGTGAGCCCAAGGCCGGCCAGCCTGGGCTACACAGTAAGATCCCATCTCAAAAGCAAAAGCAGAACCACAAAGACTGACCTTCGAAGGAGCACATTAGACT
>124282 NS=91 contig=overlapped:85
CTGTGGCCCTGGAACACTGCTGCTGAGTGATGCTGAGAGGTGTCCAGGCGAGGGACGATCAGTGGGACCTGATGCTAAGGGAGCTGTCCTTGCCTGTTCATGCTTTCCATCTCAGCAGAACAAAGGACCTTAGCCAAGTGACAATAATGAAAGTTCACCAGGAAGACAAAGTTGGGAGGCCCTGCAATCCCATAAGACT
>124283 NS=47 contig=overlapped:77
ATGTGCTGTGTGGTGGCATAAACCAAATTTATATTATACATCACAGCCTAAACTTGAAGGGGCTACTGAGATGATCCTTCCATGGATAAAGGTGCTTGCCATCAAATCTGCTGACAAAGTTTGATCCCAGGACCCATATGATGGGAAGAGAGAACCAACTGCTGCTACTTGTCCTCTGACCTTCCATCATGGAATGTCATGCGACT
>124284 NS=89 contig=overlapped:105
GTGTGGAGGTCAGAGGCCAATTTTGGGGAGTTGGTTCTCTCCTTTTACCATGTGGGTTCCGGGGACTGACCTCAGTAGTTCAATGTAGTGCTAACTATGTAGTTAGCCCCTTTACCTCCTGAACCATCTCACCTGCTCCATTTTTATCTTTTAATTGACACATAGTAACACACATGACT
>124285 NS=68 contig=separate
TTGTGCAATTGCCTAGGAGATGATGCGCTCCCACTTGGGAAATGGGGTCGGTTCTCCCCACACAAGGTGACTCATCTGGCCTTTCATCTTCTTGACAGCAGCGTTTTGTCTGTAGCTGCCTCAAAATATTCTCTCCATTTNNNNNNNNNNGTGTTCTTCAACAAATAATTAAAACCACCCATATCCTCTCCGGGTGGGAGCAGCCTGGGAAGGTCATAATAGGATATTTCCGGCCATTACACATGGTTATTGTATACGCTCAAATCTTTTACATTACTCATTTGACATCTGACT
>124286 NS=132 contig=overlapped:95
GGATGGTGGGTACTGAACCGGAAGCCTTGCCAAGAGCCATCTCTCTGGCCTCTGAAAATGCTATTTTAAGCAGATCTACAAAAGATTTTTGAAGGAATAACATAGCTGGAAACATGTCAAACGCACCGTGGCCACCTAAATATCTCCAAAGGTGACTGAGCTCTGCCTCAGACCCTGGTGCATCTGACT
>124287 NS=121 contig=overlapped:122
TCATGTCATCATTTTATGCAACAAGGGCTCAGTTACTGCTTTCTACTATGTACTGGCCTACTTAGGGACCCTGGCCCTAGGGAGCTTCACTGTGGCTTTTCTGGTGAGGAACCTGCCTGACACATTCAATGAGGCCAAGTTCCTGACATTCAGCATGCGACT
>124288 NS=91 contig=separate
TTATGCTATGATGTTCTTTCTGCTGTGATGGACTTTTTACCCTCTGGAACTCTAAGCCCAAATAAACTCCTTTCTTTCAATTTTGTCATGATGTTTTATCAGCAATAGAAAGTAACTAACATAGTCATATAAACACTCAAGGACTGTTAAGCAGCAGGCTGTCTGGAAGAGAGTCTGTAACCGGTCAAGTTGGCTGTAAGTCCTGCAGTGAGTTTGAGCTTCCGTGAACCATCTCCCATGCTTGGGTGGGCTTTTTGGTAGCATAGCTGCTTTTTAAATGTTCCTCACCCATACGACT
>124289 NS=95 contig=overlapped:84
AGGTGATATACAAGATGTAACAGCAGAGTGGCCCGAAGCAGGATGTGCAGGGGGATGGCATATCCATTTGGTGGACCAGCAGAGTCTGGGACTCAGCAGATCTTTGGGAGCACTGAAAATGGTTATATTTCTGTTAAAAATCAAAGGGGATCATGAATGCAACAATGATCTTAGCCTGGATATTTGTCTTACATCAGACT
>124290 NS=100 contig=overlapped:9
TCATGCAAGTGCCCAGGTCTGGACAGTTTCTCGTTGAGTGGACTACTGGCTAGTTCAGACTCAGATGTAAACTTCACCTGGTCTATTGAAAAACAAACAAACAAACAAACAAGCCCACTCAAGTCTAATCAATTGTACAGTGTCTCTTAAGAAGGCAACTGTCATCTGAGCACAGACACAGGACTGTGGAATACAAGGGCAGGATGAAGCCTGCTGTGTAGGAGCTATGTTCACTCGTGGGTCATTGGGTTTTGTACCAGTATTCCTTGATACACCTGACT
>124291 NS=35 contig=overlapped:55
CTGTGGGCAGGCTTCCCAATTCTGCCTTCACAGATCTCATCGATTCTCTGTCTGTGGCACATTGCAGGCTTGGAATGAGACATGATATCATCAGGTACCCAGAAATCACGTGGGACACACTAGGAACACACGCTCGCATTACGGACAAGCTGGGTTGGTGCCAGTGTCACCACTGAGTTCTTTGTCTGTCCTCAGCTGTTCACCTGCTGTTCCTTAGAGCCATGCGACT
>124292 NS=119 contig=overlapped:87
GAGTGTTCAGGTGAGCAAGCCATTCCAAAGCACGCAGAGGCCAGAGCAGGATGTCTGCCTTTCTCCATTACTCTGCACGCTATTGAGCTAAGACAGTGTCTCTCACTAAACCCGAAGACATCTTGGCTGGGCTGGTTGGCCAGTGAGCTTTTGTGAGGTCTGTTCATAGTGCTGGAATTATAGGAACACACACGACT
>124293 NS=94 contig=overlapped:5
CAGTGATGACAGGATGCCCCTGGCCCTCAATGGCTGCAGTTCAGACAGTGCAGCTCTGCGAGCCTCCCGCATAACCGCCACAGCGCTCGGAGCCTTCACTTAAAGCATCAGAGCAAAACTTGGGAGGGACCCAGGGGGGCCTGTATCCCATTAAATCCCCGAGAGAAATCAGGCAGAAGGAATAAAAGTGTACAAAATCGGCTGTGTAAAACGCGTAGTCCCCATCCACATCTCCATTTGTTCTGAGGTCTTACCAGCGGAATATAAATTATTCACCAGACT
>124294 NS=61 contig=overlapped:114
CTGTGTCAGGTGTGTGGACATGTATGTAGACCAGATGATAATTTCAGGTATCCTGAATTTTTGTGTTCCTGTTTTTCAGACAGTGCCTTTCTAACAAGGAGGAACATGTAAGTCGCCTAGCAAACCCATCTCCCCATCCTTAGCATCCGACTGGAAGCACACACCAGACT
>124295 NS=79 contig=separate
GAATGATTTCCTCAGTTCTTAAGATATACTTTCAATACCAGGAAAGTTGTATTATGTTTAAACGTGCTAGCCCAACTTTCCACATGCTCCTTTAGGAGTGAGACAAGACAGAGTACCTGGGCCAAAGTTTTCAATAAGCANNNNNNNNNNAGGCTATGGAACTGAGTCTACAAATTACACTATGAAGCCTACCTTTGTCCTAGATGGTTACTCAATGGAAAGTTGTTAAAGTTGAGGGAGGAAAGATAACCTGTGCTGGGCCAGAAATTTGCTCTTCCTCACGAACACACGACT
>124296 NS=53 contig=overlapped:79
GTGTGATGGTCAGAGGCCAACTTGCAGAAGTCAGTTCGTTCCCCACCTGGGTTCTGGGGACTGAACTCGGGTCATCAGGCCTCACATTGATTGTTTTAGTGGCTAAACCATCTCACCTGACCCACTTTGATTTTTTTTTCCTGCAGCTAAGTTCATAGGTGACACTGACTTGTGGACTTTTTGTTAACGATGTATTCATTTGACT
>124297 NS=109 contig=overlapped:97
TCATGAACTGTAGTTACCTACGCTGAACTGACACAACAGGAAAGGGGACAGACTCATGTGACCCTTTACCTCCGAACTATTGGCTATTAATAGAATCGAGGAGGAGGAGCCATTACCTTTGATTGTGTAACTACCATTGAGCCCAGGAGTCTCCAGGGGATGGCTCTAAACCCATGATCACACGACT
>124298 NS=67 contig=overlapped:111
CCGTGCCGTAGGGCGCGAAGAGGGCCGCCAGCTCCTCCGGCGTCGTATCCGCCCCGTCGACATTACCCACAAAGATCTTCATTTTGCCGCCGCAGCCGCCTTCCCGGAGAGACAGGACCTCCCCTACAGCGACAGGCAAAACGTCCGGACGACCCGCAGTCCTCCACAGGACT
>124299 NS=105 contig=overlapped:114
ATGTGGCGGTCAAGGACAACCTCTGTGGAGTATTAGGCTTCTTATTCCACCATGTGGTCCCTGGGTGCTGAACTCAGATCTTCAGGTGGTTGTGCCTTAGCCTGGCTGCGCCATCTCCTCAGCTATTTGGAGGGATGGGGATAGATGGGTCCTACACAATGCATGGGACT
>124300 NS=52 contig=overlapped:121
ATGTGCTGCAGGAAGGGGAAGGTCAGATGCACACATGCATTCTGCTGATGGAGGGAAGAGGGCTGGTCCTGGAGTTACAGGGCCCAAGCTAGGGGATTCCTGGATTTAGGATTCCCTGGACTGCTGCAATTTTCCATAGCACTCCCCGCTGGCACACTCGACT
>124301 NS=104 contig=overlapped:77
GTGTGAGGAACCTGTGGTGTCTGAACAGCTGGAGCTGAAGAATTAGCTGTGATGAACAAAAGACCAGCACTGTTGAAGAGAAATTTTTGTGTGACTGAGACAATCAGTGCTGGTCTGCCGCAGCTGAGGAACTAGCAGTGATTAAGAGCCCAGCATCATTAACGTAAAGCCTTCTGGAAAGTGTTTTCTAGGGGTCAACACACGACT
>124302 NS=128 contig=overlapped:9
TGGTGGCACCGTGCTCCCCGCCGAGTGGCGAGATCATGTCCTCATCTTCACGACTCCCCGGGGCCCTGCAGGATGTGAATATTTAATTAACATCCCTCTCTTACTCGCTGGAGTGTTTGTAAATATGATTCATGGACTGTACCGTTACCTCAGCAGAACACACCACAAACCCTTCTAACTGGTCAGCAGCTCGAGGCCGGGAACCACTAACTGCATGGCAGCTCACCACCCTGCCTCCGTCCCACCAGTGAACACCGAGGACTCATCCCATCGGACT
>124303 NS=121 contig=overlapped:96
GTATGCACACTCACTCACCCTCAGGGTAATCACTCAGAGTGCTTGTGCCTTCTCCCACGCTATCAGAGCCCTTGCAGATGTGTATTGTCACTGTATACATCCCTTATGGGTGTGTATAGGAGTCTCGTTGAGACTGCAAATTGAAGTTTCTTGATGAGTGGCGGTGTTGAGAATCTTTCCATGTGACT
>124304 NS=108 contig=separate
CAGTGAGAGACAATAAACCAGGAACCAAGAGACAGAGAGAGAATTGGTCATGGCATGGAGTTGATGGGCAATAGTTAGGATGGGTTTCAGTTGGGAGCTGGAACTAAAATGTTTGTTTGGAGTGAATTCAAGAAAGAACTNNNNNNNNNNCATATATGTTTAATTTTGCTGTAAAAGAGAGCAAATGTACTAAAAAAGAACCGAGTGGAGGGACAGTGGAGTCTGAAACAAGGATCTCTAGAAGTGGAAACCACAGCATGTGATTGTGTGCTGTGAAAACCATCTCACCGGACT
>124305 NS=72 contig=separate
GTGTGTCAGCCTTAAACTGGATGAGTCCAGTTTAAGTTTATCTGGGTCAGCAGTAAAATTTAATGATCTTTACTTTTTTGTGCTTATTTTTTTTTTCTTAGTTTACGACTTGGATTACTTTTCTTGGGTTGGTTCATCTCNNNNNNNNNNAGAAGACTCCAGCAGGCTTCCATCACTGTCTCTCCATTGGAGATTCCTATCAACCTTCATGGATTTAACGTTGCCTCAGTTCCAATAAATTTTATCTGTCCATCTACTCTGCATCTTCCTGCTCAGACTTCAATTCATTTGACT
>124306 NS=108 contig=overlapped:113
ATGTGGCAATGAGGCTGACATCAGGTGTGAGTGAGTGTCTTACTCAGTTTCTTCCTCACTTTATTTTGAGGCAGAGCCTCTCACGGACCCTGAAGCTCACGACTCTGGCTAAACTGGATGTCCAGCCAGACCAGGGATCCTCTGCCTCCCTAGTGCTGGATCACAGGACT
>124307 NS=133 contig=overlapped:17
AAATGAATCACATATGCACCTACACATGAAGCACACATACACAAAGACATGAAGCACACATGCACAGATGCACACAGACACGAAGCAGACATGAACAAAGCCATGAAACACACATACAAACAGACATGTAGCCAGAGGTGATCAACGAGGTCTAAAGAAACAGTGTCACCCACTGGAGCACACACAACTCGTAAAGTTGTGTCTTTACTTCCGGGAAACAAACAAAAAAGAATAACATAATAAATATGCCATAAACAGCATCCGACT
>124308 NS=109 contig=overlapped:95
TGGTGGGGTGCAGAAGACTCCCAGGTTTATGACACTGATGGGCAAGGACACCTCGAGGTGGCAGCCAGGCGTTCCCATAAATGCTTCTCCCAGTTTTTCTTTGTAGTGCTTGCGACCTAAGGCCTTACCGAGCAAGCTCCCTGCTGCCGAGCCAAGCTTCCCCTCCCCCACGGGTGGGTACATGCGACT
>124309 NS=95 contig=overlapped:104
TAATGACATAGGTCCCAGGTAAAATCACCTCTTTGGAAAGATTCCCTCAGCACTCCAGATGGTGCAGTCACTATGCCCTCCCTCACGTGGAATTATCGTTATAGCACGCATCACCATTAACCTTATTCTAGCTGGTACCGGTGACTGCTGGTTCCTCCCCAAGTAAGAAGACATGAGACT
>124310 NS=56 contig=overlapped:89
TTGTGTGCCTACTTCTGAAATAGTTTCTTTTATCTGCTGCCCAGTTAACACTTGTGATTAAGTTTTGATTCCTGGCTCAGATAATCTAGAACAATCTCCATAGATCAGGATCCTTAATTTATGCATTTGCCGATCCTATTAGTCATATACAGTAACATTTGGAGGAACTGAGGATTAGGATGTAGGCACCTGACT
>124311 NS=95 contig=separate
GGGTGAGGCTAGTGATGGAAACTCCAGAGCCACTCATATCAGTAACCATCCTAAGCTAGTAGGGAAACCAGGCTTTGTCCTCCAAGCCTTGGTAGTACCAGGATTATCATCTCGGTATTCTTACTAGTTTGTTTGTTGTTNNNNNNNNNNCCTGACAAGTGCACTGATCATCACCACCTTGTGAAGACAGGCCCTTCTCAGAATCTCATCAGCTCCAGAGGTGCATGTATACGGGAAGTTTATCCAGGTTTGGCTGCCGACTGGCACCGTGTCTTTGTAGGAAAACACCAGACT
>124312 NS=87 contig=overlapped:18
GTGTGTGTGTGTGTGTGTCAGTGTGTGTATGTGTCGCAGGTAGCTGTACCTGGGAAGGCGTAGTGCTGGTCTTCTAAGGTGGGGAGTCAGCTAGATAATTAGGCTCTCCTCAAGATAACTTGGCTCCTAGGCAGGCTTCTGCTCCTGATGTTTATTATATGATTCTCATATAATTTTAAATGGTGCTGCAAGGGAAAACTTGCTTGGCTGAAAGAAGTAATGCTTCAGTACGGGGCCTGGAAGCGTAACTGTGAGGTTATTCATCTGACT
>124313 NS=128 contig=overlapped:13
ATATGTGTGTATCAAGAAATAGTATAGCCAATTTTGTAGAAGAATGGGCTTGCTTCCCATGAAATAAGAGTGTCTTCAAAATAGGTGGAATGCATAGTTATCTGAGTTCTAAAGCATGTGGACACAAACTATCCTTCAATCAATAACAGATTTGGTTGACATTTGTCAGATTCTGCTCAAGTATCATTCCTGTAGGAAGCCTTCCTCCCATCTAGACAAACTGCACCAAGCACCTTTCTTTGTGTTCTCTTTGAATTTCTCTAGCATAGGACT
>124314 NS=118 contig=overlapped:25
GGGTGGGTCTTCTCCCCTCAGTGAAGGCCATCGGACACGCCCACATGGCAACCAATTGTAGATGATCCCTCTTCTCAGGTAATTGTTGGTCTGGTCAAGCTGGTGATTAAAACTACCCATCAGTCTCCTTAACCAATAATCTGACAGTATCACCTGAAGAGCCTTTTGCTTTAGATAGATTAGCCACATTCTGCTGCTGCCACCGTGGAAGAAAAGTAAATTCTCAAACAGCAAGCTTATGTCAAGTCCACATCTGACT
>124315 NS=104 contig=overlapped:111
CTGTGGTGCTGCTCTTGAACTCACAGCAACTGGGATTACCTGCACAAGACTTAGCCTGTCAATATCCTGTCACGGAGGGGTAAGGTTCTCATGGGATCCTGCCCTTCCCTTAAGGATTTATGTAAGTGGTGGTTGCTGAGAGAGAACAGATATTTCCAGGTGCCCATGGGACT
>124316 NS=115 contig=overlapped:19
TAGTGGATAAGTAGCTCACAGCCTGAGTAGGAAGTGGAGAGATCACATCTTCAACTACAAACATGAAGCAGACTGCAAGTGGGGCAAAGCTACAGACTCTCAAAGGCCACCCTTGTTGCGACCCGCGTAATCGTCTCACCAGCAAGAACGCACGCAGACAACAGGATCCTTCTGCAGCAAGCTTTATTGCAATCAAGCGATGAAAGGAGGAAGACCCTGAGCCCCGAAGTGGCGCTGTTTATATAAGCCCTGCTCGCACCAGACT
>124317 NS=29 contig=separate
ACATGCACACACATAAACACAGACACAAATACTAGCAAGGCTAGAGATGAATTATGGCAACAACATTGCTAACATGTTTTGTAAAGCCTGACAAGGTGAACAACCCAGGAAGAAAACAGCAGCAGGATCTTGCATCAGGANNNNNNNNNNATGCAAACTTAAAACATTTACAGAGGACCTGGAAAAGCACTATACAACATTCTTATAAGTGCACAATCGTAAGATGAGGATGAGATAAAATAACACATACGCCAATGACAGTACTTTCACATTCTTCAAATCATCCACTTGACT
>124318 NS=118 contig=overlapped:84
GGATGAGGCTCCAACCTATCTTAAGGCTCCCAGCAATGACAGCCAGAGCAGTGATTTTCTTCAAAAATTTCTCAGGACTTCGTCCTCCCTTCTCTTGGCTCCAACGGCAGGTTGTAGAGAGTCCAGTGGGAACGAAGAAGAAGGCAAGGAATATGTCCTTCCTTCTGCTTGCAATCCATCCACCAGGAAAGCATCTGACT
>124319 NS=128 contig=separate
CAATGTACTAACCAGAATATGCATTACATCTTATCAGGAAGTGGTTAGAGTAGACGGATGCTGGTGATAGACTTTCAGTGTAACTTTGGTATAATAAATAGTTGAGGGCTTCCTACAGGATGTTCCTTCCTGGTTTGGGCTACTGGAGACACGATTGTTTAGGAGCTTTGCCTAACTAGTCTTGTCCCTTGCCCAGTCACCACCAGGAGCTGGACCTGGTGGTGGTGGTAGTGTGAGTGAGCTGGTCCTAGGAGCATGAGTGAAGAAGAGCTGGCCTTACTGCTACACTGGACT
>124320 NS=82 contig=separate
AAATGTCAGTTTTGGTGATAGAAAGATGCCCTCAGAAACATGGGGTAGTTAGTGTATAAGCATGAGGCTCAAAGGCAGATGGAAAAGAAGACAAGATTAGGATGTGGGTTCTATGAAGCTGGCTTGCTTTCTGCCTGTACNNNNNNNNNNTATGTGGGCACAAATTATTCAGAAGCATGCTCATTGAAGCCAGAAATGCACTATTTAACTTTTTGCAACAGATGCACCTTTTCAATTCAGTTTGGGGTTAGGCCAAAATCACAACATTAAATTTTAATATTCAGACATGTGACT
>124321 NS=101 contig=separate
TTGTGTGTGCTGCCTGCGCTGTGGCTTTGTGCCCAATGATGGCCCAAGGATGTGGGCTGTGCTGCATTCTCAGCTAACTTTTTCCACTTAGAACAAGACTTAGTCCCTCTTAGAGGGCCTTTTAAGTTTGACAAATGTTTAACNNNNNNNACAAATGACTTGCTTTTTTGCTGAAACCCAGGCCATTTTGTTTTTAAAGTGGTTCTTTTTTATCTTATCTTTCTCTTCCCTTCCTTTCTTCCTTCTTTTTTTCCTTCCTTTCTTCCTTTTGAGACGGGGCCTCTCTGCATAGGACT
>124322 NS=105 contig=overlapped:70
TGGTGAAGTTTTCCTGCTTGCAAAGGGACATCAATAGGGTAATTAATGGTCTCCAGGAGCCACACTAACAGGTACAAACGGGCTCGTGCTCCAGGAATCAGTTCCCAGATCCTTAAGCCAAGGTTTGGGCACAGTAAACACCTATCATAAAAGAGATGGTCGAATTCTGACAGTGTTTAATGAAGGCTTTGAAAGTATCTGGTTTCATAGGACT
>124323 NS=95 contig=separate
TCATGGGAGCCAGCGCTGGACACGACAGCATGACCCCGCGGTGTTCCCGACACAATTTCCAACCTACTCACAAGCCCACAGGCCACACTTCTGACAGGTTTGAAAAGGTGTCTACTTTAAATTTTATCTTATTCAGCATANNNNNNNNNNAACAGTAAGTTCCACGAAAAGACACACTTTGCCCATTTTCTTTACTGTTGTATGGACAGTGGCTAACGCTGCACAAAACAGGCACATGGAAAATATGTGCCACAAGAACCAGCAACATTTTTAAATACAGCAAACCATTAGACT
>124324 NS=136 contig=overlapped:29
CGATGAACTGGCTGGCTCCAAACACAAGAGCTCAACCATCTTGAAACAAGGAGGCTCCAAGGACATCACAACACCCAGGGGGCTGAGGTCAAATGAGCTGTAATCTAACAGATTCTCAGCAGATTAACTCTTAGAGTCCAGCAATCACGGCCAAACCCCAAACCAACCTCACTAAGACATGTTGCCAGTCTAGCTCCCGCACACAAAAAGGAAGGGAATTTTAGATATGGAGGGGAAACAGGAGAAGCACAGGACT
>124325 NS=130 contig=overlapped:102
TGATGGTTTTTATTGATTGTCAAATCAATAGGATCTAGAATCACATAGGAGAAAAGCCTGTTAATGTTTAGAGACTGGATTCATCGAGGTAGGATAATGCAGCCCTGCTTGCGCGTGCCCTCATTCCAGGTGAGGAAGTGCTGGGCCAAATGAAAAGGAGGAAGTTAGCCTCGCATTGGACT
>124326 NS=89 contig=separate
AGATGACATCTCAATTATAAACATCTGAGCTCTAAACATAAAGGGACCAACATTTGTAAGAGAAACCTTTTTAAAGCTGAAATCACACATATAACCCCACACATTAGTAGTAAAAAACTTCAATACCCCTCTGCCACCAATGGACAGGTCCAGAAACTAAACAGAGAAATAATGCAACTAACCAATATGATAGATCAAATGGATGTAACAGATATCTACTGAACATTCCACTGAAACACAAAAGAATATACCTTCCTCTCAGAACCTCATGGAACCTTCCATGATCACATGACT
>124327 NS=96 contig=overlapped:96
AGGTGTCCCCATCTTTTGCTTGCTTCGAACAATGTTGTTATCAACATTGTTTTAACATATCTTTGGGGTTCTGCTTCCAAATTTTTGCATATATACACAGGATGGAGTGCTGGATCATATGCTAATATCATGTTTAACTGTTTGAGAAACTGGCATACTGTCTCCCATAGCAGCTGACCCACACGACT
>124328 NS=83 contig=overlapped:75
TGATGTGCTTAGATTGCCAGAGATTAAGAGCAAGATGGCAGATGTCCATGGACCAAAACCTCCGAAACCATTAGGGAAAACAAAGCTTTACTTCCTTAAGTTGATCTCGCTGGTATGTTCTAGTTACACTGATCAGATGTGACTAACGGGCCTGCCCTCCCTGAATGGCCGGCAAATATTTTATAGTATTAGGCAGTAAACATAGGACT
>124329 NS=109 contig=overlapped:93
GTGTGCAAACTGGTGTGCATGTGGCGCTCAGAGCACAACCTGTAGGAGTTGGTGCTCTCCTTCCACCATGTTGGTCCTGGGGAGCAGGGAGCAGGTTGCCAGGCTTGGTAGCAAGCACTGATTCCACTGAGATATCTTGTTGGCCCCTTTTGCTATTCTTTCATGTTATTTCATCATATATTCATAAGACT
>124330 NS=14 contig=overlapped:114
GAGTGTTCGTGGCTGGTTTAAATTCGTTTATTTTATTATGTGAAAGCTTCAAAGGAGTGAACTTGTTTTTGAAAAGGGGGGTGGGGTGCTCAGGAGGTAGCTCAGTCAGTCAAGGGTTTGCCTCGGAAATGTGAAGACTTGGGTTTGACACTCAGAACTCACACCAGACT
>124331 NS=128 contig=separate
CTGTGGACAAGGCGCTAGGGAGATGGAGGCAGGAAGATGGTGAGTTCAAGGTCATCTCAACTCCACTGCAAGCTGCAGGCAGCCTGGGAGATGAGGGTCTGCCTCTCACAGAGAGATGACGCGTGAGTGTGAAAGAGCAGTACTCACGAGTATAGTTGTCCCGGAAGCCTTTGGCAAAGGGGTTGTGGTCGATCTTCAGCTGAGTGATCTAGACAGGGAGAAGAACAGTCAGTGAGAGCTCTGTCCTGCTAGACCCGGCCTGCCAGCCTCCGCCTGCCGGGACACTCACATGACT
>124332 NS=122 contig=overlapped:110
GAATGCAAGTGTACAGCAAATAAAGGGCTGGCGTGAGGATGGGAGAGTCAGTTTGTAAGGTCTTTTTGAACATGGAAAGGTAGGCGAGTCACCAGAGAGATTTTCCTTGAGAGAGTGTCACAGTTTGACACTCTAGAACCAGGGAAGACACAGCAGGCTAGATAACATACGACT
>124333 NS=95 contig=separate
GGATGACCACTTTATGGATAATTATTCCCTCTTTGCCTCATACTCCAGAGCTGAAGAAGGGCTTGCTTTCGGATCTTAATGGATCAAAGAGAATGGTAAGTCAGGCCAAAGAAGTATGCTTCACCGGTTTTCTTGCTTGCTNNNNNNNNNNTTTTTCATTTGTTAATTGATGGCTGTGGTTTCTGTAGAGAATAGAAAATGCATTAGGGACAGTTTGACTTAAACCTAAAGCCCCTTCACGTTTGACAAACAAGCTTGAATAAGAGGCAAGCCACACGGCCTGGCCCATGAGACT
>124334 NS=115 contig=separate
TGATGGTCATGGACTCTGACCCTGTGCAAGCAGATTAAGTGCTTTCTTTTAGAAGTTGCCTTAGTCATGGTGTTCTGTCACAACAATAGAAAACTACGATAGGTCTCATGTAGCCCAGCCTAGTTTCCAAATCACCCTGGTATGGGGANNTGGCCTGATCTCTGCCTTCCTCCCAAAGACTGGTATTACAGGTGTGCACCAGCACCCCCAGTCGCTACTTCTCTTCTTACAGACGAGAAGAGAGTCTGACAGAGTGTGGCCTCCAGCCCAGTGGTCTTTCCTCAGCACTGGACT
>124335 NS=30 contig=overlapped:115
GGGTGGTTGCATGAGCTTCTGCAGCTGCCAGGCCCAGAGAGCGGGTTTTGGGCCTGCTTCGGGCTGGGCACCCCCCGCCTCCAGTGCAGGGAGTTTGGGGTTCTGGCACAGCAGCTCTGGATGGGAGCTGGGGCTGGGTACCATTCTTGGGAGTTGCTCCCACTTGACT
>124336 NS=96 contig=overlapped:103
TGATGGCGACGAGTGCTCAAAGAACACAAAATCTCCACCTTCCCTAGGAAAAGGACTATAGGGAATACCTAACCCAAAAGACGGAGAGTCTGGAAATCAGGGGCCGGAGAGACAGCTCTGCACATAAAAGGCTTGCTGTGCAAATTTGAGCACTGGAGCTTGGATCCCTAGCACCCACATGGGACT
>124337 NS=89 contig=overlapped:113
CAGTGTGCATCTGTAATGTGCGCTGAGGGTCACACACACGGGGATCCCTGGAGCTCCTTGGTGACTTCCAGGTTTAGTAAGAGACCCCTGTCTCACAGCGAGGGTGGAGAGTGGGCAAGGAAGACACCTGCTACCAACCTCTGGCCTCCACACGCACAAACACACACGACT
>124338 NS=103 contig=overlapped:92
TGATGACACTGAATAATATCACATCTCTTTCTCTATAAACGTTATTCTGTTATTGTACGATTAAACGTAATCACATGAGACATAATAATTTTATATTCGGCCTTTGTTCGTAAGATGACCATCTCATCAAATGGATACCCTTCCACTTTGCTGGGGCAGCGTGCTAGGCACAGCATGGGAAAGCATGAGACT
>124339 NS=111 contig=overlapped:19
GGGTGGTGGATGCCTGGGGCTTGTTGGCCAACGAGGACATCCTACGTGGTGAATCCCAGGCCAGTGAGGCCCCAGGCTAAGCCCTCAGTGCAGTATGTACGTTTTTACGTGTTTGCACTTGGAGAGGGGTTGGTTTTGATTGGAGGATCGCATCATTCCAAGATTAAGTAACAAGTTGACATTTCATTAGTAACACATCTGTACAGGAAGTGGATTACCACATTGAGGTCATCTTCCCCTACGCAGACACCACACGCACAGGACT
>124340 NS=30 contig=overlapped:48
GAATGCACCATTTCCTCTCCATGAGGGAAGGTTCTTAGGATATGAATGATTCTCCTCCCTGGGCCAGGAGGGCCACTCATTCAGCACATGCTTCCTGCATACTCACTGCTCAGTACTTTGAGAAAAACGTGGAACACAGGGACTAAAGAGATGGATCAGAAGCTAAGACTACTTGTTGCTCCTGCAGAGGAACCAGGTTCGGTTCCCTGCGCCCACATGATAGTTCACACCCATATGTAATTCCAGGGGATCCAATGTCCTCTTCTGGCCTCCAAGGGCACTGCATGTG
>124341 NS=88 contig=overlapped:100
GAATGTCACACTTTATAAGCTGCTGCGTGGCTGTTCTTCACACTGTGATAAACAGAGCCACAGACAAGAGGCAGAGAGCCCGCCTGGCCTCCCCTCCGCTGCCCCCTCCACTCCAGGCAGAGGCATTGGTTTTCTGCCCGTGTCCTCAGAGAGGAAGAAACAGCAGCCGGGGATGCACCTGACT
>124342 NS=118 contig=overlapped:33
GAGTGGTGGCACTGGGAGGTGCTGTACCTTGAGGACACGAGGCCTAGTGGGATACCCCTGTATTATGTGTACCCTCAAAAGAGATCATGAGACCCTGTCCTCTGCCTCCTGGCTTTCTGACTCATGTATAAGCCTGTCTCATTGTATTCTTCCAGTGCTATAACGGCCACACCAGTTCCTCAAAGCAACAGGCTGCCTAAACTTCGAGCCCAAGAAAACTTCATTTTGAGAAGTATGGCTGACACTGGACT
>124343 NS=23 contig=overlapped:120
AGGTGCACATGCACACACACTCACTCAACTTTCTCTCTAAATGGGGTTAGGAACACTGTCCTTTAGAATGATTTTGAAGGCAAAGAAGTAATAGTCAAACGAGGAACTGCAAATCAACCATCTACAAAGGCTAATGGGTGAGGGGTTGACTAAGACATGGGACT
>124344 NS=109 contig=overlapped:97
TGGTGCCCTTAAGAACCAGAGAGAGCTCTTTGCCTCACCACATGAGGACACATGAGGTCAGGAAGCTGCAATAAGGCCCTCTCATCAACCCAACAATGTCCACCCTGACCTCAGACTCCAACCTTGAGAACAAACGAGAAACAAACCCATAGTGTTTAGAATTGTGCACTCATTTTCTCATTGGACT
>124345 NS=96 contig=overlapped:86
TTATGATACGGTTTGTGTAATGTTTAAAGTGTAGGAGGATAGAATCGTAAATGCTGATTTCTTTTGGTCTCTGAGAGGTAGATCTCCATTTATGCCACAGTGCTAATCTGAATTTTTTTCTGGAACATTACCAAGCAGTATCAGGGGCTGCGCTGATTACTTGGTGACTTTTCTGTTGCTTCACAGTTCCACAGGACT
>124346 NS=3 contig=separate
GGGTGCTGGGAATTGAACTCAGGTCCTCTGGAAGAGCAGCCAGAGCTCTTAGCTGCTGAGCCATCTCTCCAGCCCCACAGGTCACCTCTTAAAGAGACTTGATATAATATGAAAAGGATTCACAGCACAGCGAATGGCAANNNNNNNNNNACCACAATAATTCATTCCACGCATGTTTTTATTATCACTATTATTATTATTGACTCCTCCCTAGCTAACATAAATCTCCTAGGTAAACCCCCTGCTTTATTTTAGCACCCTTCCAAGGCACCTAGTGCAATTCTCACTCGAC
>124347 NS=52 contig=separate
ACATGAATATGCCTAAACACAGACATAAGTAATTAAATAAAAATGTTTTTTTTAATGAAGAGTGAAACTGAAGATAGGTCAGTATTGCCACATATAGTGAATGTGGCCCTGCTTGGTTTAGGCCTTGCTCCAGACAGGGTTCTAGGNNNNNNNNNNCAGCTGGAAGCTGTGTCATGAAGTATCTCAGAGCCGGAGCCGAGGAGATGGCCCAGTGGATGAGGTGCTTGCTGTGCAAACATGAGGCCCTGAGTGCTATCCCAAACACCTACATTAAAATTGTAAAAGGCCAGACATAGGACT
>124348 NS=124 contig=overlapped:24
GCATGCAAAGAAGAGAAAATTGTCTACCACACAGGGAGTGGTTTATTCACCAAGGCTTGAAGTCTTATCCTTTGAGTTCAGCACAGTGTAGTGATGTGTCCTCTGGACATTTTAAACCTGTGCATTTGTCTCCTTCTCTTACAATCTGGACCTCGTTCTCCACGCTCGCTCTACAACAGAAGTTGATCTTTAAATGCAGCCTCATTAGCTGACTCATAACATCCTTTTTCAGATATTGCCTGATTATATTTCATACGACT
>124349 NS=12 contig=overlapped:95
GTGTGGAGATCAGAAGAAGTCAGGTGCTCTGCCCTGTCACTTACTGCCTTACACCTTCTTCTCTTGAACCTAAAGCAACGTGGCCAGTAAGCCCCTGTGATCTTCATGGCTTTACTCATAATGACCGCTCAGACATACCTGGCTCTTTACCCGGGTGAGGGCCATTTGAACTCTGGTGCTCATACGACT
>124350 NS=112 contig=separate
GTGTGCAGAAAGAATTGATTGACACCCTGGAGCAGCGAGCGTCGATAAGATTGGGTCTGGACATCGTCTCCCACACACCAGATTTAGAAGATGGTCTATGCACAATCTAGTTGCCTTATCCTGAGCCAGCGACATTCCCTGATACCAGAGCATCGCCAAAGCCCCTAACAGAATCTCAACAATCTCTGGGAGAAGGAAGATGGATGCAGACTAGCTTGGTTTTAGCCTTTACATGATGTTAATGTATCAAAAAAACAAATGCTATTCCTCGGTGTATTGTGTGTGCATATGACT
>124351 NS=115 contig=separate
GAATGTTTACAGTAACTTGTTTCTCTTCAGGTTGGCAGTCGATAACATTTGGGCTTCTGAGAAGAGAGATAAAAAGGTAATACTTTTATATACTCCTTGTAGTTTACATTAACCACCTTCACTATCCTACAACAGAGTGCNNNNNNNNNNGCCCAAAAGACCTCTGATATATAGATTAGGCTACTTTTGGACAGCCCTTCCATTTGAGAACAACTTGCTGAACATCATAAGTGCCAGGAAGCCCTGTATGTGAGAATATTCAGACTCCCAGGCCTGAACTGATCACATATGACT
>124352 NS=129 contig=separate
TGGTGAGAGGTTCTCCAGGCAGCAATCTGAGTATTCGAGCTGTGTATTTTCAAAGGCATCACTGATTTCAGAAGACTTTTCATTTTGTTTGTTTGTTTGTTTGAAAATATGCAGCAGAATTTTAAAGCAGAGCATGAAAAAGCATGTGATTCAGAGAAACAGCAAATATCTGGTATTTGTTTTCTTAGAGCTTTTGATCTGCAGCACCTGACAAGGCTGAGCGCAGACTCGTGACTGAATTGTTGTTTCATGCAGTGGACAAAAGATGTCAATCTCCACATTCATTCACCTGACT
>124353 NS=102 contig=overlapped:117
AGATGTAGAGAGATGGCTTTCAAGTGAGAGGATTCTAAGAGTGAAGAATGGGGCAGAGTTTGTCCATAGAGTGGGAGGTTGGACGTCACATCCTAAGAGACTTAGGATGATATGACAAAGCCACGTAAGTAAGAAGGAACAAGTCTTCTGAAACACCACACGGGACT
>124354 NS=131 contig=overlapped:9
TAATGACTATCACGGCACAATAACCCTACGGGTAAAATGGTAGCCTTGGTTGTAACCAAGGACTTCATAATTGGACTTAACGACCTACTCAACAAGTAAACCATTGCTGATACTGGAAATCTAGACAATTACCCAGAGCAAGTGAGTCATGGATCTTGGAAGAACACCTATAAATAACTTTTTGCTGAACAATATAATTCCTAACTATATTCTAAACATTTGTCCTTACGGCCTACAGATAAGTGGTCTTCACCACCACCACCACCCATATGACT
>124355 NS=89 contig=overlapped:72
CCATGGTGTAGAAAGCTGGGCAGGGGAGAGGGAGAAATTGTAGAGTCTGGGGCATAAGCCTCCAGCTCAGCTTCCCTGGTCTTCTTTTTATCTCATGAGGCACTGTGGCGTTTGTGGCTCAGTCCACCCTGCCCCCATCTATTGGACATTGATCATTGTGTAGGAGTCTTGTTTGCTGAGGCTCCTGTGCTGCCTGGTGCCAGCATGGGACT
>124356 NS=89 contig=overlapped:111
TGATGATAATGAACTCACCCTCGGAAACTGTAAGCAAGCCCTCAATAAAATGCTTTCTTTAAGCCAGATGGTGGGGACTTATGCCTTTAATCCTAGCACTCAGGAGGCAAAGGCAGGCAGATCTTTTGGTTCAAGGCCAGCCTGTTGTACAGAGTGAGTTCCAACATAGGACT
>124357 NS=47 contig=overlapped:103
ATGTGGAGATCAGAGGACAGCTTTGGGTGTTGTACCTCAGGTGCCTCAACCTTGATTTTTTTGAAACAGTCTCTCTGGCCTAGGGATTATCTGATTAGGCAAGGCTGGCTGGCCAATGAGTCCCAGGACCTGCCTGTCTCTACCTCCCCAGTGGTGGGATTACAACTTGGTGCACCAGACT
>124358 NS=32 contig=overlapped:115
TAGTGGAGACAGAACATGAATCACCCCTTTGCTCAGAGTAGCCATATGGTATACACCAGTCACCTATTAGTCACTTGGAAGCCATGTTGGTTCTCAGGTATACTGTCATAACGTCACGGTACTTGTTTTAGGTTTCATTTATTTTTACTTAATATAGTTCCATTTGACT
>124359 NS=97 contig=overlapped:59
ACATGCCTCTGATATACTCAGAGAGCAGTCATCTGAGAGGTGCCAGGCCCGAGGACTGAGCAGCTGGCTGTAGACAGGCCGAGGGCAACAAGGTAGTGGCTATAAGAGGAAGGGAGGGTCTCAGTCCCCAAGCTGGCAAGCCTACCCTGAGTTCAGGCCCTTACCAGTTAGGGACTCTGCCAAGACATTCTGACTCTTGCTGTACCAGCTGCCAGCCATCAGACT
>124360 NS=62 contig=overlapped:137
CTGTGAGGCGCAGGACACAGCACGAAGCACGGTCTGTCAGACTGTGTTCGTTTGTGAGGAAGCAGTCCTGAAGCGAGACTCCCTACCGAAGCTCCTCTCCTGTCACTGCTGAGACTTCAAGACAGTCTCAAGCGCTGTCACTGGACT
>124361 NS=63 contig=overlapped:101
AAATGAAATGTTCTACCACATGGGTTCTGAGGACTGAACTGGGTCCTTCGGAAGAGCAGCCAGTGCTCTGAACCACTGAGCCATCTCTCCAGCCCCAGAAAAGATCACAACTGTCTGTAATTCCAGTCCCACGGAATATAACCTCCTCTCTGCCCATCCCCTCCAGATGCTGCACACACGACT
>124362 NS=124 contig=separate
CTATGACTCTTTGAGGTATACAGTGCATTTTAGGAATACCTACTAAGTCGTAAGTAAGAAATACCATGATCCCAGTTGTGTCTCTCATTGAAAATTTCATTCTTTCCGGCAGGCGTGGACCCATGCTGGCATTCTCTTAAAACACAAATAGTTTCCTGGTGGGATGTGCCTCAATCTCAGATGTCATAGCTCAGGTAACTATGCTCTGTGTGTCTGTCACAGCTTCTCAGAGTGACCTTCTGATAAGTGGCCGACTGGATGGAACTGAGATGTTGAAGCCATATTCACGGGACT
>124363 NS=122 contig=overlapped:69
TGATGGGGAGTAAACAGACGCCTGCCCTTAATTTACAAAATGGGCCTTCTCAGAAATCAGCTGGGATTTATTTTCCTCTTTTACAAGTGGTACACAAAGCCATTCACATTGGTAAGTACCAGCATCAATCTGGAACAGACAGGGCAAAATGCCCCTTTCCACTCCCCAGCCAGTTCCAGCTTACACCCTGCTGCCTGAAGGCAGACCATAGGACT
>124364 NS=50 contig=overlapped:88
TAATGAGGACAGGGACTGTCTCTGACATGAACTGATTGGCCTGCTCTTTGTTCACCTCCCCCCGAGGGGGGAGCAGCCTTACCAGACCACAGAACAAGACAATGCAGCCACTCCTGATGAGACCTGACTGACTAGGATCAGAGGGAAGGGGAGCAGGACCTCCCGTATCAGTGGACCGGGAGAAGGACACAGGACT
>124365 NS=28 contig=overlapped:74
TAATGTCTTGTCCACAGTGTAGACTGCTGCTTCCAGGACTCCCTGCTACCTTCTTAAATAGCAAGGACCTCCCTTATTGCAAACAAATTTTATCACCTAAATACTCTTTAAAAGAGGATTCTCCTTACTCACAGGCACCAGATGATCTCACTCCCTCTCAGTCAGCTCCCAAATGGAACCACTGACCACTTGTAACCATCTCATCGGACT
>124366 NS=118 contig=overlapped:7
TGATGCTTTTTCTATAGGAATTTTGGTGAACATTACCACACTTTGTGTAAGGCTGTGAATCACCTAGCAACTGTTGACTGCATTTTCTCCCTGGCCAAGGTCGCTAAGCAAGGAAATTACTGCAGGTAATATAGTTTTTCATTTCCCTCATTTACCATGGTTTCAGATAAATGGGAATATCCAGTTAATTCTACTATTGCTATTATAAAATATTACAGTTGTTCACATGTGCTGTACTCTTCTTGGTCAAGTCTCTTATCACTCTTATCATACGACT
>124367 NS=94 contig=overlapped:89
AGGTGTTGGTGCTCACCTTCGGTGTTGTTTTGAGGCAGAGCCTCTTAGTTGGTTTCCACCAGGCATGCTAGCCCCTGAGCTGGGGACTCGGCTCCCATCTCTCTGGCTGTGGAAAGCTGGGGTTGCGTAGCTCGTGCTGCTGTCTAGCCTTTTCTGTGTCTTCTGGGTACTTAAACTTAGGTCTTCACACGACT
>124368 NS=18 contig=overlapped:38
TAATGATCTCCTTTATGTGAAAGGTCACTTTACACAATACATTGTTTTTGAGGATCTACAGTTCTACAGCTTTGAGGATAGGGATAGAATCACAGTAGGCATACTTGTATTCTCTAAAGTTTATCATTTATTTGACAAAGGAGTACAGATTTCTACAAAGGACAGCAGTATATATTCTGCTAGAGGACAGAGGAGGTTGATGTGGAGAGCCAGAGAAACAGAGAATATCGTGAAGACATACGACT
>124369 NS=23 contig=overlapped:99
AGGTGTCATCCACCCAAAGAGCATCAGACCCGTCTGATACCTTTTTCTCAGAGGCGGGACCTGGGGCATCAACCCGCATGCAACCAGACATGCTCTTCTCTGGGTCATGCTGCTATCTTGAGATGAGTTTTTGTGAGAATATTTGCCCATGTATGAAACACTTAATCTTGTAATATCATTAGACT
>124370 NS=130 contig=overlapped:107
TAATGGGAGTATGGAGCCTTTGCTTAAAAGTGACCCTGCAAGAGTGACTTAACAAGCAAAGGCATCTGCCACCAAGCCTGAAAGCATGAGTTTGATACCCAGGACCACAGGGTGGAAGAACAGTTGTCCTTTGGATTCAGTTATGCACTGTTTGACATTTTTGTCACACATACGACT
>124371 NS=92 contig=overlapped:104
CTGTGTACAGGCTTCTCTGTGAGTGACTGTTTGCTAAGCTTATTTGCTACCCACGTGGTAGAAACCCCCCAGTCTTCAGGCTTATACACACACTGTACCTGCATGTCACGCGCAGCTGCCCCTCCTTCAGGGAGAGCCTCTCTTTTGTTGGGAGCTGGAGAGAATGTTCTCCATCTGACT
>124372 NS=97 contig=overlapped:85
GCATGAGTAATACAGCTATGCCATATTCTGTATATCTGCTCATCCGGTGATAGACATATGAGTTTTCCACCTTGGAGCTACTATAAAATAATATCACTGTAAGCACACGTGCTCAAGTTTTGCTGAGCATATGTTTTCAATTTTTTCGGTATACATCTTGATCCTTTTTATTGCTGAAAATATTCAGTTGCATGGGACT
>124373 NS=14 contig=overlapped:61
ACGTGAGGCCATCCATTAAAGGACACACAGTCTGCTAGTGGCTACAACCCTGAGGAAAAATGAATCTCCCTCGTCCAGCAGACATCAATTTCCAGTTGCTCCTAGGCGCCAGGCCTTGTAAACCCCTCTCCCATCCATGTTGGGATTTTGACTGGATTAACTTTATACAGGTAACGTTGTTGCTCTGTTCCCAATAGTAGGAAACAGAAGCAGCCATGAGAC
>124374 NS=51 contig=separate
AAGTGTTTGCATTTCTCTGAGTATTGTCTCAATACTCAGTAAGTCCATAGTGAAATACTGTGGTAGGTTAAATATGAATGGCCCACATAGGCTCATATAGTTGAACGCTTAGACACCTGGAAGTAAAACTCTTTGAACAGNNNNNNNNNNGAAGTGTGGGCTTGGAAGAAGTGTGTCACTGGGGGTGGGCTTTGAGCCCATGCCAAGTTCAGCCTCTCTCTCTGCTGCCTGTGGATCAGCTACTTTTACAGCACCATGTCTGCTTACGTGCCACCATCTCCCCACCATGAGACT
>124375 NS=117 contig=overlapped:80
ATATGACCATATGGTGGGGTCTAGTGGGTCTTATAACTTTCTGAACTTCCTGAGGCCAGTCACGCTCACACAGGAAGGTGGAGACCAGCCTGCAGGCTGGGGCTATCGCTCAGTGTTGGAATATTTGCCTGGCAAGGATGGATAGAACCTGAGGCCCCCGGTTCAATCTCCAGTAACAGAATGGTCCATCAAGACCATACGACT
>124376 NS=112 contig=overlapped:87
TCATGGCAGGAAACATGGAGGCATCGAAGCAGACATGATGCTGGAGTTGCTGATCTTGATCTGCAGGTGGCAGAAGACTGTGTACCACACTGGGAGTAGCTTGGGCATAGGAGACTCACAGTGACACACTTCTTCCAACAAGGCCACACTTCCTAATAGTGTCACTCCCTATGAGCCAAACATTCAAACACCTGACT
>124377 NS=117 contig=overlapped:20
GGGTGCCTCCCTGCCGTGGCTCTCGGGGAATACATTGGGGCACTGGGGTAGACAGGGTGGGGAAGCCACACAGAGGGCAGGACACCCTCAACAAGAGATGGTGCTTAGGAGTATAGGTGGGTTCGGGTTGGGTCGGATCATTACCTTGGACAGGGAGCTTCCCTCTCTGGGCCTGAGGTGCTACCCTGTGACCTAGGCCCACAAATACCCACCTCCGGGGGCAGCGGTAAGGACTAACGGTGACATACCCAGCACCACACGACT
>124378 NS=14 contig=overlapped:30
AGGTGTCATCCACCCAAAGAGCATCAGACCCGTCCGATACCTTTTTCTCAGAGGCGGGACCTGTGGCATCAACCCGCATGCAATCAGACATGCTCTTTTCTGGGTCCAAAGCGGCTGACCCTGAGTGCAGTGCTTAGCCTCGCATCCTGAGCGTATCATTTTAGCTTTTTATGGTATCCAACCATGCTTGGGGAGAATGTCCTGCTTCAATGGCTGTAAAGGCCTGAATGATCATGGCTGCATCACACTGGACT
>124379 NS=25 contig=overlapped:90
CCATGCCTCCCCAGGTGCAGAGATGCTGGGTGCTCTCAGAGACAGATCCTGGAGCATTTACTAACCAACTGGGCCTATCCAATAGTCAAAGTCCAGGTTCAGTGAGACGGCCTGTCTCAAAAAGAAAGCTGAAGAGTAACAGAGTTCAACACCCATTCTCAACCTCCAGCCTCTAAATAAGCATGCACAAGACT
>124380 NS=76 contig=overlapped:104
ATATGGCCCCAGGTTTGGCCCATCAGGAATTCAAATAGGGCTTAGCAGGAACATCTGGTCCCCGCTCTTTGATGCTAGAAGGTTGAGGCTGGGGCTAGGAGCTCAGAGACTCATCCATCCAGGCATCTGCTATCTGATTCTGGTTGTCAGGTGGGAACTTCAGGACCTTTCCACATGACT
>124381 NS=117 contig=overlapped:116
GGGTGGCTGTGTCCACGACCTCCCAGCCCCAGAACCAGGCCCAGAGTGTTGCAAAGCTAGCACTTTCCCCATTGGGCCATCTCCCCTCTCCCTACAAAGGGCATTCAATGAACGATGACTTTGTAGCAACAGAAAATTTTGCAACACTGTAAAATACAACATAGGACT
>124382 NS=50 contig=separate
ACATGCTTCAGCATTCTCAATGCTTCCCATATAGCAGGTTGGATGGTTTCCTAGAACAAAGAAGCTGAAGAAACGGTTCAATGGCTAAAGAGCCAACACTGGAGTCCTGACCCCTAGAACCCACGCTCTCACCAGGTGAGNNNNNNNNNNAGAGCAAGCTGGTTATGGAGCCTAGACTGACGGCTAGCTCAGGGTTTGACTGACAGATCCTGCCTCAGTGAATAAGGTAGAAGACACCCTGCAGAACACCTGCAGCCTCCACTGGCACCGTCACATACACATACCCACACGACT
>124383 NS=128 contig=separate
CCATGCACCAATGTTGTTTGCACAAAATCTTCTCTGGCGTTTAAAATTTTGTTGTACTCCTAAAGCCCTTACGGGTGTCAAGCCATACAGAAGAACATCAAAGAGAAAGGACACGGCGTTACCTGGTGTAAACAGACCTCNNNNNNNNNNCTCCCTCACCGACCTCTGGGTGACTGGAAAGCCGGCTCGGTTCACCCCCAGCTTCAGGCGATCTGGGTTCATGTTGTGCGATTCTGCTGGCCCGGCGGCGTGTCTGGACTGAGAGACCCTACAGTAGCCAGGCTCCACTGGACT
>124384 NS=85 contig=overlapped:97
AGGTGAGCGAATCTCAAAAAGGCCTCTGTAGTGGAACAGTCTCAAGATGTGGTTATGAGACAGGAGGAATTTTCTTTGACTCCTCCTGCATACACTGGTATTAGCTAAAGCTTTTTGTTTTCATGGTCTAGCATAAGGCTTTGCCATTCCCCTGAGCCTCACCAAAGGAACATGACGCCATTTGACT
>124385 NS=62 contig=overlapped:78
TGGTGGAGAGTTTGGCAGCTGACAGGCAGGTATGGCATGGGTGTTCACATCGAAATTCACAGTCAAGAGGCAGAGAATGTACTGGCGATGTCAGGAGGCTTTTGAAACATTATACGCTTGCCCCCTTTACATGTATTCTCCAAGGTTACACCTTCTAATTCTTCCCAATCAATGCCATTAATGAGGGGACAAGTATTCACACGACT
>124386 NS=112 contig=overlapped:100
AAATGAACATATGTATCTTCTTTTCTTGAAGCCACAGGAGTATCTTGCACAGGAGTTAAATCTATGCCATTCAAATCTAGAGAGAAACAAGTTTCCACTTAGGGGAAATAAAATTTACAGACCACCAAAGGCCACATTTCCTGAAGAGGTGGGATGGGAGAGGGATTCTGTGGCTCACAGGACT
>124387 NS=133 contig=separate
TTGTGTCCAGTATGGTGGCACCAGGCAGGATCTTCCAGCACTCTGAGGCCAGAACTCCCATGGCCTTCTTGTGAGTAATGTTCTTGACTAGGGCACATCAAGCTGTGAATGTCCTTGTTCATCTGAGGACTTTATACAGCATCANNNNNNNAGATCTTCTTGGCATCTCTCCCAGGACCCAGGAGGAAACAACTTTGGCAACAGTCTCTTGTCCAAGTCTCTTGTGGTATTGAAGGAAATTTGTGGCTGCTATGACCATCTCATTTGTTTTATGTGATATTGGTTTCATGGGACT
>124388 NS=124 contig=overlapped:11
CTGTGCTTGGTCTATATCTATTTTAGCGTCATAATATCCTTTTGGTGGATTTTTCCTTTAATGAATTAAATTGTCCCCTTTTACATCTTACAACTAGTTTTGCTTTGATGTCTGTTTGGTCAGCTGTTTGAGTAGCTCTCAAGCTTGTTTTTTAGGTTCTATTTGCTTGGAAAACCTTTCCATTCTTTTATCCTAAGGTGACATTTGTGACTGATGGTGATATATGCTTCTTGGAGGCATCAAAAAGCTGGATTCTTAGCCAGACATGGGACT
>124389 NS=91 contig=overlapped:91
CGGTGAGCACAGTGCTCGTAGGGTCCAGAAGAGGGCACTGGGCCCCCAATGCTAGAGTTGTGCACAGTTGTAACCATCTAGCCTGGGTGCCAGGAACCAGCCTGTATGCTCTGCCAGGGCGCTGAGTACTTCAGACAGCCCGGCTGTCTCCAGCCCCACAGCACGCTGCAGCATGTTTCTCCTGCACTCGACT
>124390 NS=47 contig=overlapped:117
CGGTGGGTTTAGAGAGATTCACTGCGCTGCTCTCTGCTTTCCCTGATGCTTTTCTTGTGAGACAGGGTTTCTCTGTGTAGCCTTGGCTGCCTGGACTTGCTTTGTAGACCAGGCTGGCCTCAAACTCACAGAGATCTGCCTGCCTCGGCCTCCCTGAGCACTGGACT
>124391 NS=100 contig=overlapped:111
AAATGCTGTTTTGTGGTTTAATTTTCAACGGTTTCTTTGCAGCTTGAAAACATGAGTGTTATATCTTTGGAGGCAAAGAGAGGGATGACTTTGCTAAACGTGCAAAAGGGCAGGAAAATGGACTTCCCAGAAGATACTTTAGCTGGTTTCAGAGAGGAACCATCCACACGACT
>124392 NS=89 contig=overlapped:91
GAGTGTGGTGTTCTTACAGAAACTGAGGGGAAGGGAGAAAAATGGGAGACGCTTCATACACGTAGATAGAGAAAAATGGCGGAAGTAGGACATTTTTCATTTTGCAGCCACCAAAGCAATAATTAATTCAAGCAAGGTATCAACAGCTATTACGATCACTTTGTGGAAATCTGTGTTGGAATAGCATGTGACT
>124393 NS=90 contig=separate
GTGTGTGCACACGGACACATGCACACCCACACATACTTTGAACGTATTTAGATTAAATAGAGAAGGGAAACTTGATAATCATCTTGGGAAGCGATCACCACGAAAGAGCACCAAGTACAAGGGGTGGGAAACAGACACATNNNNNNNNNNTAAGAGCTTTCTCTGTGACCTGCTGCTCACCCTGACCTCTCCGGAGTTCAACTGTCTTAACTCTGGAACGAGCTGAGTTTGGACAAGGTGACCCCCACGGCCCTCGCAGAAGAGCCCTCTCTGACCTCCACCCAGCATGCGACT
>124394 NS=128 contig=overlapped:23
AGATGGAAACAGTTACTCTTAGAGTGCACTGTGAATCGGCAGGCCTTGATTGCTTACCCAGTAGGACGCCTTTGAATTGGTTAAATCAAATAACTGTCATGTTGGACAATCCAGAGGGGACTAATGAAGTGGATGGAAGCTGGAGAAAAGCCAAAGTGGTTCTGAAATGGGAGGAAGATGACCGTGAAAATGACATAGTATTCGGCTCCCATGCAAACATGCATCTGTCCCCATTTTGCTGCAAGCATTCATCATCCGACT
>124395 NS=5 contig=overlapped:15
TCATGCCTAGGAGAGATGACAAAGCGAGTAAAAGACACTCATCAAAGCCTGGTCCCAAAAGAACTTTGAAGAAAGCTACTAATCTTAGTTTGTCCAGCATTTTATACTGTTCCAAAGAGGACTTTTATTAAGCCTGAAATATCTCAACATTCAAAGACTGAACCACAAATGTTATTGCTTGTTTAATTAACCATTTTTTCCCAATTTTCTTTGGGCCCCATTACAGGATTTCTATGTGCCCAAAATGTCAGCTAGAAGTTCATGAGACT
>124396 NS=62 contig=overlapped:49
GTGTGCCTAGTCACTCCTCTTTGTTTGCCTTCTGAATTCTGAAGACTTTCCTTGTGTTGAAAAGGAGCTTGGGCATTGAGCTTTGAGTCAGTATTCACTTGAGCCAGGAATTTTTATTCAGCAGCTACTGCCATGAATAAAATCTCTTCACGGCAGTTCTGACTGGTGTGAGCAAGCCAAGGGTGTCTGTTCCCTCAGAAGAGAAAGCCAGTGAATGAAAGCAAGGCATAGGACT
>124397 NS=78 contig=overlapped:83
CTGTGAGCTGCCGATCCCATGGTGACACTTAGCTGCACTTGGTGATGACAGTTAGAAATGTTTCTCAACCTCCCTGTGGTCTTGACTGCTCAGACGGCTAAGAAGAACACAAACGGAAGCTTCCAGGAACTTTAAAAAGGTTTTCAGGAGTGTGTCTCATGCCCTTCTTTAGCCTGTCACCTTGCTAGTTAGCATGCGACT
>124398 NS=120 contig=overlapped:26
CTGTGTCGTTGAGGAACATCCCTCTGTAGGATCATCGGGCATCAGATGACCTCCTCTATCACGCTTACCTCATTCCTTTGAGGCAAGATTTCTCACTGCACTTGAAGCTGGTGCTTTTTGGTGAGGCTGGTGGTCAGTCAGCAAGTCGTAGGCCATCCTGTCTTCATTGGCCCTCAGCTCTGGAGTTGCCAGCATGCACAGGACCACATCTGGCTTTGATGTGGGTGCTGGAACCTGATTTCAGCTTGTCATGTGACT
>124399 NS=115 contig=overlapped:24
TTATGAACTGTTGAACTATCTCCTGTAACCATGTAATAAAAAGGAATATTCCCCAAGTACCCCTGATTGGCTCGTAAAGGTGCTGAAGCCAAAGAGAGGTAGGCAGAGTTGGGTTCCTGGGCTGGGGGAGGGGGGTTTGCTCACAGTCAAGAGACAAGGAGGAAAGAAGGAAAAGCAGAAGCAGTAGCAGGAGAGGAAGCCAGAGAAAAGGGAGTTATCATGAGGCAAAATGGATGATGAGTATGTGGACATAGGACT
>124400 NS=47 contig=separate
TCATGGGTATAGTGATTCAGTGAAAACAGAACAGAAATTAGAATTCTGAGTGATTCAATTACGTAATTTCTTCCTTCAGTTGGTTCATTGCAAATGTCAATAAGAAAAGATAACACACATGGTTTGAGATTAATCTACTTNNNNNNNNNNTACCAAGGTCACAAATGAGGACGGAAGACTTTTAGAACAGAGTCAAGAAGTAAGAAGTTAATTACAGTTTTACTCAGAAATCATAAAATGGCAATCAGTTTCCCTTCAGGAAAACAAGACAAAGGGCATGAGCACCATGGGACT
>124401 NS=121 contig=overlapped:15
ACATGTGCTGTGCGGAGTGTCCACTTGGTGAGCACCAGCTGCTGGGCGTTGGGATGGCGGTACCATGGAGGGGGTGCTTGCCCAGGGATGAGGGTCGTAAATTCTCCCTGGGCTGCTTCTAGGGACATACATTCTAGGGCCCATGATTCAGCTTTGGTGCATGCTGCCTCTGCTCGGCACACTTCTTAAAGCCTCCTCTTGGTTAACACCTACCTACCTACATTTTAGACCCCGTGCTCTTGTCCAGGAAGCCTGCCCCACACTGGACT
>124402 NS=121 contig=overlapped:6
ATGTGAATGAGGAGCCTCAAGGGGATCCAGTGCTCACACTACAAGGACCAAGTAAGGCCCAGCTGTACACACGCACAGCTGCACACACGCACAGCTGTCACGTCAATTCAGATAGGCACACTTCCAGAGCAGGGGCCGCCTCTGCGCTGCGGTCAAGCTGCGTGCGGCAGGTCTCCACAGGACTCATTTTAGTTCAGCCTCTTTGTTTAGCTTGTTGAGACACTCTGACATACGCCTCTGCTTCACCCATGTAAGCAGCCCACTTCGGTCACCTGACT
>124403 NS=64 contig=overlapped:69
TTGTGACTAGAGAAAGGCCCTCCTCCTCCCATCCCACATGTGAGGACTGTCCCCTGGTAATGAAGTCATAGTGGGCTGAATGCACAGGCTTGAAATGAGCTGCTTCACCAGTCCTCAGGAAGAACAGGGAAGCTGATGAGCATCCCACGGCACCTGACCTCCTGGCCCAGAAAACACAACCAGCTTTCAGGGTTGTATGGCTTTTCCATTCGACT
>124404 NS=59 contig=overlapped:78
AAATGAGCTTTTCTCATGCTGCTGAAAACTGTCTAAATATTTAGCTATATTTTGAACATCAATTCTTAAGTTTGCTTGCATTGCTGGCTTATTTGAAACCTGTCTAGCTGTCCTCCTTTGCAGAGGCAGTCTGATGAGAGTTTGAGTTTAAAGTGAGGTCAGGCTATTCCTCAAAGTGAAAATGAACATCATGCTAACATTTGACT
>124405 NS=111 contig=separate
TAATGATGTCTTCCAGTTGCCGGCTCAGCTCTTCAGAGACATCCTGGGCTCCCTTCTCAGGATGCACACTTGTCTCTGGCTCTGGTGCTTGGACTGAGGTGGAGGACTGCTGGCCGTCTTGCTTTCCCGGGCCATTTTGANNNNNNNNNNGGGGGGGGGGGCCAAGCACAGTTACTTTTGTGTAAAGGATTCGCTTACATATGACT
>124406 NS=62 contig=overlapped:133
ATATGATCCCTTCGTTTTCTTATACAGAGTCTAGTAGCCAGGAAGTAGGATGGCTGGCAAGGCTGCACGAGACACACTGCAGGCCCAGGGCTAGCTCCCATGCTGTTTCTAGAGCCAGGCTTTACACCTGGGTCAAGCTCCTCATGGGACT
>124407 NS=129 contig=overlapped:22
GTGTGAGGACCAGAACTCAGATCCCCAGGCCCATAGAAGAGCCAGGCAGGCATGGTGGCTGCCGCAATCCCAGCACAGAGCTAGGAGACAGAGAGTTGATCCCAAGATTGGCTAGCTAGCTGGGGTAGCCAAAACCTGTCACCTGTGGTTCCTGCTTCAGTGATTGAGGTGGAAAGCAATTGAGTAAAACACCCAGTGTCAACTTGGGGCCTCCACATGCACACGAGCACACGTACGTTTGCATACAGGTACCCACACGACT
>124408 NS=104 contig=overlapped:86
GCATGGAAATTTCATGATTTCCTTGTTTTAATGGCTGAGTAGTATTCCATTTGTAAATGTACCACAGTTTCTTGAAACTAGACTTTTTGACAAATAAGCCCACCACAGCAAACTGACTGTGCACAATGCTGAGATCTTTGGGATGTGGGGAAGACTGCTGGAATTGATGAACCAGCAGCATAGCTTGTACATGTGACT
>124409 NS=81 contig=separate
GCATGGTCAAAAACCCTACAGCACAGTCTACATGTAAGCTTTTCTTTAGCTGAGCCAGCACAATGTTCCACCATCCCACCTTCCTCAGCATAAGCAATAAAGCATGATCCCTTCCTTAAATGCTTTTCTATTTGAGCTATNNNNNNNNNNACCCAAAACAGTGAATTATTACAAACCAATCTCAAATCTACACTAAGACTGTGAGGTTTTTCTTTCTGTGCTCTGGGAGACTTGGATAGTCTGAATTCCCGAACTCTGGGGTCATCTCTGAACCCAAGCTTCCTCCATTTGACT
>124410 NS=80 contig=overlapped:101
CCGTGCCTCAGGTGAAAGCACAGATGTTCATGTCCACCTGTTCCTCACAACCAGGGAGTCTCCATTTCTACCTCTCTCCACAGTGCCATAGTGCCAGAACTTCTCAGCTTTGCTTTCTCTCCCACATTTCCTCCATGTACTCCATTATTACCTTATCTTCATCACATTTTGTTCATCATAGGACT
>124411 NS=114 contig=overlapped:97
TGGTGTGGCACATGGCAGTAGGAAGGAAGACATGGCTAGAGAAGGAGCTGAGAGCTACATCCTGACCTCCGGTGACACACCCCTCCAACAAGACCACACCTCCTAATCCTTCCCAAACAGTTACAAAAACTGGGGACCAGTCATTCAAACAGCCTGTGTGGGCTGTTCTCATTCAACCCATCAGACT
>124412 NS=80 contig=overlapped:76
CTATGCTGGTGAAGCGACCATGTTTAATATTTGCTGCTTTTGTTTCGTTTTGTTGAAACCCAGTCTCACTGTCTAGTGGTGACTGGCCTGGAACCCTGTGTGTAAACCAGGCTAGCTTGGAACTCCGCCTAGCTCTGCCCGCGAAAGTGTTCTTATGAAAGGCGTGTGCCACCACACCGGGCGCATTTTTTTTTTCTTGCACAGGACT
>124413 NS=112 contig=overlapped:6
TGATGCCTCTGCTGTAAGAGCACCTTCCTTTCTGCTTCCACCCTGTCCTGACTGTTACCTCCCAGTCATCAATTGATGGAACTCATAAGCCTCCATTCACTACAGCTGGCAAGAAAAGAATGAGCAACATTTCGCAGAGTAGGCCCCCTTCTGATTTTTCCCACTGTTTTGACTGATAGAGAATCTTTAAGAATCTGAGAGGTGGAACAGGCTTTGTGTATCATCCAGTCAAACCATCTCTAAGTTCATAAAGGTTTAAAGACCTGATTCATATGACT
>124414 NS=124 contig=overlapped:105
TGATGTTTGAGACAGTCTCTCCCTGAGACTTAGATCTCAGCAGTTAGGCTAGTCTGGCTAGTTAGTGAAGCCCAGGGATGCTTTTGCCTCCACCTGTGCATCTAAGGCATTGACAGTACCAAGGCTACCAACTTGCCTTTTAACATGTCTCTGGGGATCGGGCGAGTTCTCATATGACT
>124415 NS=116 contig=separate
GAGTGCCCTGGTGTGGCGTTTCTTTCTCTGTCCCATAAGCCATAGCGTTCATCCACATTGTTGTCTGGTTGCTTGATTCTTTGGGCTTGTCTGATTGGCTCTCCGGCTTTTGTAACTGTTTACTTCCTGTCACTCGTGCTNNNNNNNNNNTGCTCTTTTCTGGACAAGTTCTTTCATTTCCAGCACTTATGCTTAATTGGAAAAAAATAAACCTTGTGTAATGGTTTTAAGTTTGAGGACCTTTGATGATCTTAATGTTTCTTTCTGAGAGTGCTGATTTTATTTCACAGGACT
>124416 NS=116 contig=overlapped:93
AGGTGGAGGCCAGCGATGGATGCTGGGTACCTTTCTCAGTCACACTCTACATTTTTTGAGACAAAGTCTCTCACTGAGCCTGAAGCTAACACATTCAGCTAACCTGGTTGTTACAAGCCCCAAGGGTCTTCCCATGTCTGCTTCCCCAGCTCGGCAATTGCAGGCACACACCGCCTGTATTTCACAGGACT
>124417 NS=105 contig=separate
AAGTGATTTGAAGCAATAGGGAAGTTTCTCTCAGAGGCCTGCTCCCCCAGGATCAGCCAGGCTTGGCTTGGTAGATGACCCTGACTTGTTTATAGCGTGGGTGGAGCCCCATCACCTGCAGTAGTGGGGGTGAAGGAGCAGCAGGCCCTNTGAGCAGAGAGAGGAACACGGCATTTGCATAGCGTTTGTCCTGGTACACTGTACTATGAACTTTGTGATGGACGGGGGCGGGCGGCAGCTCTTACCCTCTCTTTGCTCCAGCAATGGCTTCTATGTGGATCTCTGCATCTGACT
>124418 NS=90 contig=overlapped:87
CTGTGATGGCAAGTTTCATTATCTTGACCACAACATAGTTGGGGAAACTGAGGCTGTGAAAGTCATAGTGCTACCTCAAAAACATTCACTTCCTTAAAGATAGCGCTGAGACCCAGAATGCCAGTTGCTTGACTCTGAAGCCTATAGTTGTCAGCATGTGACAGTACTGTGGGATTTCCCTTATCCTTCACACGACT
>124419 NS=113 contig=separate
ATGTGGTTGATTGCATCATTGGCTGTTGGTAATCAACTCAATTTTTGGCCCTTCTTTCTTCCCTGGAGGTTGGAACAGGGCCAAAAATCCCAATTCAACTCATGCTTTGGTCTTTCAACTGACCATTCTCCATCTATAAGNNNNNNNNNNAAGCTACCTAGGACCCCTACAGCCCCAGTATACTTGTTAGCAAACAAAAAGGTGTCCTCATCACTATAGAGATTCCAAGGTTGGAGAAGCTTGTCAGGAAGTACAATTACAACAGTGATACACTCTGCAACATCACACAGGACT
>124420 NS=120 contig=overlapped:9
ACATGAAATGTCAGGATGGGCAAGTCCACAGGGACAGAAAGTATACTTGCGGTGGCCAGGGTCTGCAGCAGAAAGGGGTTAATGGGGCGTGGCTACTGTAGACACAGAATTTCTTCTGAGGCAGTGGCACTATTCTAGAATTAATCTGAGCTGATAATCTCAAGGATTTGTGACTATGCTAAAATTATGCTGCTGTACGCGTTAAAGCAGCAGTTTTAGTCTGTGGCGTGTGTATTATTAGGAAAAAGCATCACCAAGAACAATGTCATGGGACT
>124421 NS=121 contig=overlapped:106
GTATGGGGCCTGTGAAATTTCCCCATTTATGTCGGCGTGTCAACTGATGGTGCCATTATGTAGTCTTGCTTAAGCAAGCATATTGTTGAGGTTTCATGGGAAATTAGGTTCTTTTCTGTACCCATTTTCTTTTCTCCTACTGGTTTTATGGGTCTATGAGTAACGAAGGCACAGGACT
>124422 NS=132 contig=separate
GAGTGGGTTCTGACAAACTCATTTTGCTGCTACTTTGCTATTCTATGATGCTTGATTCCTGAAGAAATTGTTGTGAAATAGCATTCATGTATTTATTATGAGCTCCATTATAATTTCTCTTGGCTTTTCGTTTGCTCACGNNNNNNNNNNTTTCTTTGACATTTACAATGGAAGGTCTAGTTTTGGAAAGCAATGAAAATCAAGATGTGTTTGCTCTGGTTTGACATGAAAGGCAAATTAGCTTGTTCTTTTTGTTACCAGCAATATCAGGCCTGTGTCACAGTACACTGGACT
>124423 NS=97 contig=overlapped:82
GTATGTAAGTAGTACTGACTTTCTTTTCTGTTCACACAGATTTTCAGTGTTGAGAATAGAACCCAAGGCCTTCCTGCATGGTAGGTGAGCAATCTCTTGTTGGCACACACTCCAGCCTCCTACAGTGTTCTTTTTGAATTCATGTATCTCTCTGGAATTGGAAACACAGACTTCTCTTCTGATTGCCCAAGTCCATGGGACT
>124424 NS=121 contig=overlapped:61
AGATGCCTGGGCTGAGCCTCCCTTTGGCCGGCTTCACTGTCCCTTGCCCTGCTGCCTAAACTTGGGTGCAGTGGCCAGAGGGAGGGAGTGTGTGGTGAGCCGGGAGCCCTGGGAGGTGCCGCAGACACAAAGCTCTCCTGTGGCCTTGGCTGTGGGGTAGCCAAGGGGTGGGGGATGGTGTTGAGTCACAGTGCAAACACTCAAGGCCATAGACACAGGACT
>124425 NS=110 contig=overlapped:81
GGGTGGGGTCGACGCGGTAGATCCACCGTTGGTAGAGGTATATGAAGAAAACCACGTCTGGGGGAAGGCACCATGTGAGAAACGGCACTTCCCGCCAGAGAATGAGGCTCCCCCCAGCCCACAGCATCCCTGTACCCTGTGTCCCTTGGTTGGGCCTCACCGTCCCGCAGGCAGCCAATCCGATACATGACAGGCATCTGACT
>124426 NS=110 contig=separate
GTGTGTGCCACCACACGTGGAAAAGTTTGTTATGTTTTTGGTTTTTGTTTTCCTTCCTAAGTCCTGGGAGGCAAACCCTGGGCCTCACGAATGCGTGTCAGAGGCTGTGCCCCCAAGCCCTCGAGTCTTGGGCTGCTTCTCNNNNNNNNNNTCTCCCTGGCACACAATGGTAATGATTTTTAAAGCCTGCCTGCTCTGTGAAACACTCATATATCAAGCGTGATTCCAACGAGGCCTTCCTGATTCTCACAGGCAAGTCCCAGTCAGTGCAGAGCCTGGAGAAAACCACAGGACT
>124427 NS=128 contig=overlapped:22
TTGTGAAGTCCTATGTTTAGGGAAAAGGAAAACCATGAACCAAAGGCAGTGGGTGGAAAGGAAAGACCAAATCTGTAGAACCAAGTTGGAGAGGGCAAGGGCAGTCAAGGCAGTTCCTTGGTTGCTGGCTACTGACTCTGCTTTTGTAAAGCCCTTCCTCCTACTCAGACATCACTCCACCTGCCCAGGGTGGTGACTGTGGCAGAAGACAAGAGGGACACTGACCGAGTGACAGCTCCTCAGATGACTTGTTTCATTCGACT
>124428 NS=94 contig=overlapped:105
AAGTGGGAGGATCCTACAGTGTTCCACAAAGAATTATAGGCAATTAGTAACTTCTGAAAGGATAATTATCTTCTCCTAGGGATAAGCACATTAATTGGCTATCAAATAAAAAAGTAGTTAGCGCTTGAATTGCTGTATATGCAAACAGCATAAAAGGTCTCGACAGGTTGCATATGACT
>124429 NS=128 contig=separate
GAATGGTAACTCTGCATCCAGTCCAGAGACAAAAGCAGTATTTAGGTGTTCCAAAGGCTTGTGGCTTGAATCTGCGGCCTGTGCAGATGAAGCAGGCAGGCAGTCTGGCTGAGCTACACCTCCTGCTTCAAAGCTGCGGCTGTNNNNNNNAATGGCAGCTAGCAGTGATGGCAGTACCATTTTCATCATCAAGAATACAAGGTCTCACAGAAAACACGGGTCCTCGCAGTGCCTTTCTCAGTTACACTGTTATATGACACAATAGGTATACAACAGCTTTTGAGCCATTGGACT
>124430 NS=101 contig=separate
ATGTGCTTTCTTACCAGCTTTTAAAATTTGATTTTTGTGTGAGTGTACGCTGATGCGTATGTGCCCTTCTGTGTGCAGTGTCCACAGAGGCCAGCAGATGGCGCCTTGTTCCCCCAGAGCTGCAGCGAGGGGGTGTGAGCNNNNNNNNNNGAGCTGACATTGGTGCCCAGTCTTCTGGAAGAGCAGCCAGCAAGTGCTTTTAGCTGCTCAGCCATCTCTGAAGTCCCAGCAGTTGCACTGTTTAATAACTGGCAATGTGAATGAGCAGATGCAGGAATTAGCTATCACAAGACT
>124431 NS=125 contig=overlapped:100
ATGTGAAGGACAGGAGGACAGAAGGCAGCGCCAAGTGTCAGACCTTGCTTCACCCTTTGAGACAAATTAGGGTGCATTTGCTCCCTACTGGATAGGCCAGGCTAAGTGGCTGGCAAGCTCCCTGACTCTCCTGTGCACAGCTCTCGTCTCACAGCAGGAGTACTAGAATGGCAGACACACATGTGACT
>124432 NS=87 contig=overlapped:64
AAGTGTAATCCCAATGCAAGGGAGCTAGAGGCAGTTAGGTTTCTGGAGCTGGCTGGTCAGCCAGCCAAGCCTAGCCATTTGCTCCCTTCCTTATGAGTAAACCTTTATCAGAAAATATGGTTGATGGCTTCTGAGAAATGGCACACAGTGTTGATTTCTGTTCTCTACATGTTAGAGCAGGCATGTGTTCCTTCACACACTGCCAAATATACATATGACT
>124433 NS=124 contig=overlapped:26
GAATGAGGGAATGATGCAACCACTGTTGATCAAAGGATTAGAGGCCTCTGCTAGAGTACCCCCAACACTGTAAAGAAATGGTTTCATATTCTTCAATGGAAGATGTGGGAAGCTCATCCGGTGTGGAGAGATATCTATGTCCATCGCTAGGGTTTCAGGAGAGTGTAAGTTTATCTGTGAACAAACTTACCTACCCTGCCACATTCTACGCTGATAAATGTGTCCCATTCAAGGCTCTTCAGTTAAGAAACATGAGACT
>124434 NS=114 contig=overlapped:25
TCATGAGGTCTGTTATGCCTGTTTGCAAAGGTCTGTCTTGATTGCATTTGTGGACAGTTTACTTTTGCTCTCCTACAAGGAGGGAGCTGGAAGGGTAATTGAACCCATACCCTGAGTGTCAGGCCACTTCTCCCAGCCATCTGTGCAGTTTTGCCCTAAGTGTACGTGGCCTCCATGAGGGGCTGGAGTATCTAGACTGGAGAACACTAGGGGAAGGGAGCTTTCTATACTCTGTTATTGAAAAACCATCCATGCGACT
>124435 NS=81 contig=overlapped:104
AGATGAGGTAGGAAACTTCTATTAAGGTTTGAGTTAGTGTGGAAAACATTTCTCATGCCAAGGAAGGGGTGTGAGTGTCAGGACAGCATTTGCTCCACCATAGCGACTGTTTTGCCATGGAGAATCAAACCAGTGGAACATTCAAGGCCACCAAAACCAGCCCTTCCACAGCACGAGACT
>124436 NS=124 contig=overlapped:16
GAGTGGTCTGAGGCTGCTTCCGGAAGAACCACGGCTCTTGGAGAAAATTCCCTGCGTCTTCATGGAGGCAGAATTGTAGAGGGAGCAGAGCTGCAAGCGAATGTGGGCAATGGCTGAGTTAGTCGAGGGTGGGAGGAGAGTGCCAGCAGGGGTGGGATCCTGCGTGGGACCTTCTCTCCTTGCTGCTGGCCAGGAGGCTATTGCTCACACATGCCTAAAGACTAGAGAGATGGAAAACTGGCTGTTCTCACAGTTTAAACACTTGACT
>124437 NS=129 contig=overlapped:41
TGGTGTGGCTCTCCATGTACGGTGTGAACCAAGCCCAGGTCCAGCGCTATGTGGCCTGCCGCACGGAGAGGAAGGCCAAGTTGTGAGTATGCAGGTGAGGGGCCCACGCGGAGTCTCGTGGGACAGGCTGCCCCCTTCCTCCCCGCTCCTAAGGCCACCGTATCCCCTAGGGCCCTGCTTGTCAACCAGCTGGGTCTCTTCCTGATTGTGGCCAGCGCGGCTTGCTGTGGCGTTGTCATGTGACT
>124438 NS=66 contig=separate
CTGTGAGGATTTATTTTGCTCAAATTATTTGAAGAGGAAAGATTCACTTCTAACATAAATTTTGGAGGTAGAAAGATAAACCTTTAATCCAGATCCTTTGAAGTGGAAAGATACAACTTTTATGTGGGCCATACTTTCTANNNNNNNNNNAAAGGAAGGTTGCTGGATCTTTGAGACAGGAGATCCAACTTTAATCTATTTTCTGATGGAAGTCTATAAAAGACATGGAAGAAGGAAACTTGTTCTCTTTGCCTGCTTGATCCCACTCTCACTAGAAAGTAATACCATTAGACT
>124439 NS=124 contig=overlapped:106
CGGTGGTGGAAGGTAAGCCCGCCACCTGCAGGCCGTCCCTGGAACCAACGCTCGCCAGATGGGCGCATGCTCACTGGAAAGCAGCGACGCTTCTGCGCAAGCTTCAGCGTCCTCAGTTAAGCCGGGGGCACACCGTTTTTTCTCCTGTCAAAAGCAGACAGAACACACTCACAGGACT
>124440 NS=70 contig=overlapped:30
CAGTGAATCACAGCACCAAAGAAGGAAACAGTGGTGTCCACCGGCGCACGAAGCATGCCTTGTCCTCAGACAGGAGTATCACACAGCCACGAACACAAGAGAGGCTCCAGCAGGGCAGTGTAGAGGAACCATAAGGTCACAGTGCTCAGAAACAGCCAGACACAGGCCCGCTCACGGCGTGGGCTACAAGGGCTGGGGATGGGATGGGTACACCTTTCTTTGAGAGACAGAATGTTCTAGAACTACATAGGACT
>124441 NS=37 contig=separate
TCGTGGTGGGAAAGGAGGCGGCTCGCAGTAAGAGACGGTGCTGGAGAGGAAGCTGAGCAGTCTCTACATTGATGCACAGGCAGCAGAAGGAGAGTGTGAACCCCTGAGCCTGGGCTTAAGCATCTGAGACCTCAAAGTCCCACNNNNNNNNNNACCCCCACAGTGACACCCTTCCTCCAATAAGGCCACACCGCCCCGGAACCAGACCACGCTTCCTAATAGTGCTGCTCCCCGGGGGCCAAGCGGTCAAACACAGGAGTCTATGGGGGCCTTTCTTATCCAACCCAGCACACGACT
>124442 NS=116 contig=overlapped:75
TTGTGACTGATTCTTTAGTATGATGTTGTCTAGGTCTCCAGGAGGAAGCTACAGTCCTCAAATACAAGTGTTTGAGGGTTTTGTTGCTGTTGTTTGTTTATTTGTTTGTGGTGTCAAGGATTGAATCCAGGGCCCCACACAAGCTAAGTGTGACCTCGATCGCTGGGCAACATCCCCTGCCCATGAAGTGGATTTAAAGTCACTGGACT
>124443 NS=103 contig=overlapped:7
TAATGTCATTGGCTTACTTTTATTTTTTATTACATTTCTTTATTGTTGTAAGTGTTCAGAGCTAGAGGTGGAGGTCAAAGAAGGAGGTTTTCACCTTTGGCCATCTGGGACTTGGAATCAAACTCAGGTCATTAGGCCTGGTATCCGGTGCCTTTACCCACCCAACCATCTTGCTGGCCCTGAGCTTTCTTTTAGGTTGTTCAGAAAAAGTACGTACATGTAAAAGGGTAAAGCAAAGCTAGCATGCTTTTATTGAATCTAGATGGCACACATGACT
>124444 NS=127 contig=overlapped:6
GGGTGTTGATACCATTCCTCTTTGCACGTGTGAACATACATGAGTGCAGTGTACATATGATACTGTGGGACCAGGTAGAACTATGAGCAGAGTAGCCTAAAAGCGTTAGAGAAGCAGATTGATTAAAAAATAAATAAAACAGTGAAGCTACAAAGGAAACGCCACCGAACTCTCCCTCTTAGCTTGATGCTGATCTTACATAACACCTGACAAAAAACACTGAGGAAGGAAAGATGTATTTTGGCTTACAGTTTCAGAGAGTTTCAGACCATTGGACT
>124445 NS=86 contig=separate
GTATGTGAGTGTGCATGTGTCATTCCTTAGATGTTTTCACCGTGTTTTTTAAGACTCACCCTAGAAATCATTCAGGGTAAACAGGATGGAGGGAATGTCAAGACCCAACTGCCTCTGATTCCCGAAACTGGAATTCTAGATACATGTCACAAAGAGGGTACCCAGGTTCCTATGCATCGTGGCTAGCAGTTTACCCAACTGAACCAAATTCTAGACCACTGTCCACAGTTCTAAGATAATTTCAAATAAGAATCTCCTGCTGTTTGAATCCACTGTGCTAGAGAAAACATTCGACT
>124446 NS=133 contig=overlapped:34
GAGTGCCTTTGCTCCTGTTGTTCCTGCTGTCTGGAATGCATTCCCTTCAAGAGTCCCCAAGTTCTGTTCCTCACCCCTATTGGTGAGGTCTCCTTGGCTGCTTTCCAGGACACAGTCCCTCACCCTACCATTCTGCATCTCCTGCCCCATTGTTTTTCTCTACAGCATGGACAGGAAGTGTACCACACACACGCATCTGCTCTAAATTCTCAGACTCCATGAAAGCAGGACTCTGTCCTGGACACTGGACT
>124447 NS=78 contig=overlapped:123
GTATGAATAGTCCTGTGATCCACGGGGTGTTAAGACAGAGATGATGGAGACTTAAAGTAGCCTTTGAGCTAATTCCTTGGATGTTCCAAGTTCACCTGTGAACTTTTACCAAAATATGTAAGGAACAGTATCGGGAGTTCTGTTAGTTTCCTCATTGGACT
>124448 NS=107 contig=overlapped:83
GTGTGCAGAAGGGACTTCGCTCAGATGCACTGTGTTTTTAACTCTAGAGGGATTTAAGGACCCAGCTCTCTACACTCCCTGGCTGGGACCTGCTCACGCGTTCAGCGTGTGGAGAACGCAGCGAGCTTTTGACAAGTATGAGAAGTCCGCGGCCCTGGTCAGCAATAGCCAGCTCTTAGTGAGACCGCTCGACACGAGACT
>124449 NS=129 contig=overlapped:60
ATATGTATCCCTTTTTAACATATACAAGAAACCGCATAATTTATCAAGGCCTGCAGTCTCTGTAAACTGGGTCGAAGTCAGTTTCTGGAGCCTGGGATGATAAAAGAGCCTGGCTCAAGAATCTCAGTTGGAGATTCTCATTGCAAGCAGGGAGCCAGGCGTGGGAGCAGCATTCTGTCCAGTTTTGCATGGACGAATAACAACCAAATGAGACACATAGGACT
>124450 NS=113 contig=overlapped:123
GAGTGACCACACAGAGTGGATCTGTAGGTGCTGTCGGGGCAGCTGGTTAGGGAACCTGCTGCAGCTGGCCCTGTGGAGAGCCACGTGGAGGAAAGAGAGTAAGAAAGGGAATGGGGACGCTATCAAAGTGGCTACAGTTGCCGTGACGGTAACACTGGACT
>124451 NS=128 contig=overlapped:9
TCATGTTCCCACTTCCGTTATCTGAACTGTTTATACTCCCCCATAAAGCAGATGTGCTACCAGTGGTCAGCCAGAGTGCTGAGGAGCGAGGCACAGGGCCGGGTTACTACCTGGAAGGCAGCAAGCGTGCACGTGAGCTGACCAGCTTTGTGGGAAGGAAGTCTCCAGGGAGACAGCCCTGCTTCCTTTGCCAGTGCTGCTGCCTCTGCCACGCTGCTGCCACTGTTGTCTGTTTCTTTGTTTTAGCGTGCGTCCACACAGGCACACACACGACT
>124452 NS=93 contig=overlapped:102
TGATGCCATGGAATATCTTCCCCATGCTTTGTCATCTCCTCGGTGGCTCGATCCTCAGAGTCACTTTCTTAAGGTTTTGGTATGGCTCAGAGTTGCAGAGGCTCAATGGCACAGTTATACAGGGCAGCGAAAGGAACAGGAAGTGTTCCGTACCCGCACCCCTTGTGTGTGCGCATGTGACT
>124453 NS=134 contig=overlapped:110
GAATGTTCACAATGGCCATCAGAAGTAAACACACACACCCTGAATTGAGGCTAAAGTCAACCATTCATTGCACACTGGAGCTTAATCCATGCAGCATGCAGACTACAAGCAAACACAGGCAGGGTTGTTCTCACCTTTACCTGCTCTATATGTCTTGGCTTGGTTCACGGGACT
>124454 NS=86 contig=overlapped:87
AGATGCGAGGCAGAAATGGAGGCCTGCTCATATTTCCAAGACTCCATAGTCAATGACTGGGGATCCCAGAGCAAGGTAGCTCACTAGAGTAGCCAAATTAGCGAGATCCAGGTTCATGTGAAAGACCCTGCTTCGGTATACAAAGACAAGAATGACTGGGGAAGACACCAGCAACAACCTCTGGCAGCCACACGACT
>124455 NS=80 contig=separate
AAATGGGTCCTTGGAACAGTGGACCTTAGAGACAATGAGCACATCTTGCTGCTGAGCTAAGAATCTCCTGGAGGACACTTTGACCATAAATGTATGAATCACCAGTGATGGTGATTACACAACAAAGACATCTGAGACATNNNNNNNNNNAGTAAATATTTAGTTTTTTGAGTAGGTAAAATATTTAGATCGAACATCTGCTAGCAGCTCCCAGTCTGGCTATTTTCCAAGACAAAAAGACCATCAGTTCCCATCTACTGATGTGTAGAACAATGGCATAGGAGCCATGTGACT
>124456 NS=89 contig=separate
ATGTGTAATAAGAGCACTCAGGAGGTTGAGGCAGGAGGATCAGAAAACTACATAGTACGATACTCCTGTCATTAAAAAACAAAACAATCCAAATACTGTGCTGCTATTTGTTGTTTTTAATTTTCATTTGCTAGCTAATANNNNNNNNNNAGGGCACTGCACCTGTCCATCGCTTGGTTTCCAGCAGCTAAGTAGACCCTGTCATGTCACTGGCCTTAAGTAGAGTAGGATACAGGTGACAACCATAGGTAACACCCCCATTACTCCATAGTGGCCAAGCCTGTGCACTCGACT
>124457 NS=96 contig=overlapped:95
TGGTGGGGAGTATGGCATCAGGCAGGCATGGCATGGAACTGGAACAGCAGACAAGGGCACACATCTAATCTGAAAGTTGCTGGCAGAGGTGGAGGAGGAGCAGACACAGTGGCGTGACAAAGCTCCCAATCCTTCCCACACTGTGTACCAGCTGAGAACCAGCTGTGAATCTATGGGAGCCATTCGACT
>124458 NS=93 contig=separate
TTATGATGTTCTGCTATGTTTGCAGACATGACCCTAACGTGACTGTCCTTTTGGAGGCTCCAGCCTGCAGCAGATCAAGACAGATGCTGGGAATTGCAACCAAGAATAGGGCAGAGCTCTGAGAGTCTTGTGGAAGTATTGAGGNNNNNNGATAAATGGAAAGACATAGATGGGACAGTAACCTCACAGGAAGACCAACAGACACAACTAACCTAGTCCCATGGGGGATTACAGATACTGAGACATCAATTAAGGAGCATGCATGGTCTGGACCAAGGCTCCCTGCACAAGACT
>124459 NS=105 contig=overlapped:89
GAGTGGCGGGTGGATATGGCACACTGCCGGCAGCCCTGGTGCATGGTGGGCAGTGAAAGGGGAATCTCAGGAACAGGCTGGCTAGCCAGACTAGCTAAGTCGGTGAGTTCTGGGCTCAGTAAGAGACTCTGCCTCAAAAAATAAGATGGAGATTGAGAAAAACAGTCAACATCAGCCTATGGCCTCCACACGACT
>124460 NS=68 contig=separate
AGGTGTGCAGACGGGTGTCATACCTGAGAACTTGCCAAAGGTGAAAATGATTGAGTTCTTCCCCAGAACTATGATCCATGCCTCAGGGGCCTGAGCCTGCACCTTGTATTTCTCAGTCGATTCCTTACTGACAGGATGATNNNNNNNNNNGGCTTTTGAAAGTAGTGTGCATGGGTTACTCAGGCCATGGTTTCCAATGTCTGTTGCTTGACATAAAGTACACACTAAGTGAATGACTGGGCACAAGACAACTTTTTTATGTGTAAGCTTTTATATGTAAGTTCACACATGACT
>124461 NS=113 contig=overlapped:20
TGATGATGAACTAAACCTCTGAAACTGTATGCAAGCCCCAATTAAATGCTTTCCTTTTTAATAGTTGACATGGCCTGGTGGTGGTGGAGCACACCTTCAATCCCAGCACTTGGAAAGCAGAGGCAAGAGGATAACTGTGAGTTGAAGGCCAGCCTGATCTACAGAGTGAGATCCAGGACAGCCAATGCTACACAAAGAGACTATGTCTCAAAAAATAAAAGCAAAACAAAAACAAACAAACAAAAAAAGAGTTGACATAGGACT
>124462 NS=105 contig=separate
GCATGAGACAGAGACTGTCTACCTAATTGTGTATAGCAAGGAAAGATAGAAAAGGAGAGAAGGGGGAAAGGAGGGAGGGAAGATGAGAGGAACGGAGAGGAAAGGGAATGCACTTACTGGATAAGACACAGACCTTCAAANNNNNNNNNNAACACTTTTGCTAAGCTCTGTCTCTTAAAGTATCCAGTAAGTCCTAAAACAGCTCTGCCAGCTTGGGACCAAGTCTTTAAAGATTTAAAGAGAAGGCCAAAAGAGGGCATTGGACGCCCTGGAACAGGAATTACACATGGGACT
>124463 NS=78 contig=separate
ATGTGAACACATACACTAAACACACCAAAAATTTGAAATTATCAAGATGAATTGTTCATATATCTTTCCAATTTGCAGTAAGAGCATCCCTTTATTGTTCTGCTCAGTCTTCCTTGTTATTATAAGGAAATATATTTCCAGNNNNNNNNNNCTTAATATGTGCTCATATTTGTTGATGTTGCCCAGACTATTAAAATAGTTTCTTCCATTCTTTCTTGGTGCTGCTGATGGTTGAAGCTTAATAGCTTCTTAATATGTCTCTCAGAATTTGCTATGTGCCTCATACCATCTGACT
>124464 NS=121 contig=overlapped:100
TAGTGCTCACAGTTTCTTTTATTCCTGTTTCAAGATCAATTCCTGGATACCTTGATCCCTGAGCATGCCATGCATCCTCTTGGCTGTTAATGGCTTCCAGGGTTCTCATGCTGACTCTGAGCAATATCATGCTCAAAAATGCAATTCACTACACCTGGGGACACCTATTGTCACCCATTGGACT
>124465 NS=89 contig=overlapped:122
GGATGTATGACTAGCAGTCCTGTGTTCAGTCCTGGACTGCTGCTATTATCCTTAATCATGACTAACTATAGTCACGTCAAAGTGCCTAGTAAAGTAGCAGTCCTCATGTTTACTTCCCCTGGCCTCAATCCCCGACTAAATCGGTGCCATAGGCACATGACT
>124466 NS=80 contig=overlapped:105
CCGTGCCACTGTACTTGCGGGGTGTTGGCTTGGGCTCCTTCGGGTGTACCCCAGGAGAGCTGAGTCCTCTTAGAGCGTTGATCCTTAATTTCTTTTCTTTCCTGATCCTCATTAAGGAACCCTCTTAGACAACTATTTTCAATTGCATTCCTGCCCACCTATAACTGGTTCATCTGACT
>124467 NS=99 contig=separate
GTGTGGGCACACATTTATAAGGTGTACCTGTGTGCAGAGACTGGCTTATGGTGAGTGTCTTCCTGCATCAATATCAACATTATTTACCTTGCAGGATCACTCACTGAACCAACAACTCACAGGATTGTTTTAACTATTCTGGGTTTTTTNGTTTGTGTATATGAAACTGAGAATTGTTCTTTCAAGGGCTGTCAAAAATTGTGCTGGTAATTTGATGGGAAGTGCATTGAATTTGTAGATTGCTTTTGTAGGATGGTCATTTTCACTATGTTACTCCTAATGAACCATGAGACT
>124468 NS=76 contig=separate
GAATGACCATGTTCTATTTCTGCCTTTAATGTTTTTACTTGCCCTTATTCTCACTGTAAGCCTAGTTAAAAGTATTGAACAATAACCATACTACACACCTAATACTGTAAGTCTGAAGCTATATCAGCCCAGTTTTTGAANNNNNNNNNNGATTCTCTGACCTGAAACACCAAACATTCCCCCTTTCCTCAGTCAAATGAGTTCCAAAAGCCTAAAAAAGTAAATAGTGTGGCTTAGCTGCAACATGTCCCATTCCTGGTACTAATCTTTTGCAGGCTACTTCTGCATTGGACT
>124469 NS=134 contig=overlapped:33
AGGTGCACTGTAAGTTCAGGGCCTGCCTGGGACATAACACACCATGCCTTAAGAAGAGAGAAGGCACAGGGAAGAGCAAGGAGGTAGCTCAGTGGTGGAGCGCTTGCCTAGGATGCTTGCCTACGACGCTCCCAGCCCTGGGCTCAATTCCTAGCACCCATAACCCCTCAACCAAACAAAAACAACTTTGAATCTTAAGTTTTGGTTTCTCAGCACTTCTGTCTTGGTACCAAGATTTGAGACCATCTGACT
>124470 NS=111
TGATGACTTGCTACTTTTGTCACATTTATTGCATTAACTACAGCTAGACGGACTGTGGAGCAATAGTATTCAGGTGGCATTTTGTATGCTGTTGTGAGCACTGACCTCTTTCAATTTTGTCCATACACATTCAATAAAAT
>124471 NS=96 contig=overlapped:117
TAATGCTGAGCCATCTTTTTGCATTAACACAACCCAGGATGTTATTTCCTATGGAAAGGTGCCACCACCAACGAATGGGTCTTCTTGCCTCAACTAATGTCATCAAGATAATTCCCCACAGACATCCCTACAAAACCAACTTACTGAAGACAATGCATCATTGGACT
>124472 NS=128 contig=overlapped:14
CCATGGAGTGCCATGTCCTGTCCCATGTGGTGCTGGGATGGATGCCAGTGCTTCCTGCATGCTAGGCAAGCACACTAGCAACCAAGCTATACCACCAGCCTTTAAAATCACAATGCTAAAGACAGAAAATAAGCTTCAAGAATTCTGCAACATCAAGTAGATTAATATAAACGCTGACATCTAAGAATACTAAAAAGAAATACTCAGCCTAAAGGTTCAGCTCCAATACTACATACTAATATGTAGGAAGAAAGTGAATTTCACATGACT
>124473 NS=71 contig=overlapped:94
TAATGGGAACTGGGACTATCTCTGATATGAACTGATTGGCCTGCTTTTTGATCACCTCCCGAAGGGGGAGCATGTTGGGATCAGCAAGCAGGCACTTCTACAGGCAGCCCCTGGGGCCTGACAGACCGGGTATCAGGCATTTGGAAAGACACCCAGACCACCTGCTGACCACCTGGAACCACACCCGACT
>124474 NS=130 contig=overlapped:85
TGGTGGGTAAGGGTGGTAGCAGGAGGCAGGAAGGCGTGGCTGCTGAAGCAGAATCTGAGAGCTCACATGTAGAAACACAAGTAGAAAGAGAGAGACTATCGTCTACTCATAATGTCTCCAGGCTTTGAAAGCTCAACTCCTACTCCAATGATATCCTTTCTTCAGGCAAGACCACACCTCCTAAGATTCCCACAGGACT
>124475 NS=108 contig=overlapped:82
GCATGTGCCATATCACAGCACGTGCACAGTACATAATTAAGTGGTGAGTGTATGAAAGGTAGTGCTTTAGGTGTTCTGCGCGTGAGTATCAGGAGTGAAACAATACTACCTGGAGGAGGTGATGCCACTGAGTCCTAAATGATGGGTAATATATAGAAGGCTTGGCTGTAGAGGAAGTGGAAAGGAGTTACCACATACGACT
>124476 NS=25 contig=overlapped:52
ACGTGACAGTCAGAGGATAACTTGCAGAAGTCAGCTCGCGCCTTCTATCATGAGGGGCCAGGGATTGAACTCACGATGTCAGGCTTGGAGGCAAGCACGTTTAACCCTCGAAGCCCCTGATCTTCCTCGTGTCTGGAGGTGAGCAAGGACTGAGGAGGGAAATGTAGGAGCTCTGGAAGGTGGGGCTCCACCTTACCCGGCCTTTCTCCACCTCCCTGGTAGTCATGAGACT
>124477 NS=88 contig=overlapped:103
CTGTGCTGCTACAAAAGGCCAATCAGGATCAGTGGTGAAAGTCTGAGTGTGATCTTTGCAGTCATAGAATTATTGTATGCTCATTACCTCTGATACAGTACTATTATCCCAAGATTCTGCTCCCAGAATGGTTTCTCTTCCTGGACTGCCTCTGAAGGGTGCTAAATGGTAGCATTAGACT
>124478 NS=42 contig=overlapped:126
CTGTGGAAATGAGCTCATTCTCTATGTTGTTTCTCGGAAGCAGTCTTCCTTGTAACCCTTGTTGGCCTGAATAGCATTCAGTATGTAGACCAAGGTGTCCCTGAACTTGAAGCAGTCCTCCTGCCTCGGCCTCCTGTGTGCTGGAAGTACATGCGACT
>124479 NS=113 contig=overlapped:17
ACATGACTCACCTGGTATCCCAGAGGGTATAAAGACAGCTGATGTGTGAATACACAGCCACAATGATAACAAGTGCCACAAGAGATGTGTGTGAGGTCTGGTAGACAAATTAAAAGAGAGAGGCCTGCAGTGGACATATCACTGGTGTATCCTAAGCATCTCGGAGATTTAGTGCCCTAGCTGAGGGCACCTGGAAATTTAACAGAATGAATCATGCAGCTAAGGATATCACCAGGAGGGCAGGAAGGGTCTGCATGGACATATGACT
>124480 NS=122 contig=overlapped:20
GCATGCTAGGGACATGAGCTCAGGCCCTCATGATTACATGACAAGCCCTTTGCTGACTGAGCCATCTCCCAAGCCTGAGCTGACAACTACCAACAGAGCAGAATTACCTTGCTGCTGGGTGCTAACAAAATGAGGTTGTCGTAAATTCTTTAAAGGAGAAAGAACAGTTTCAAAGACTCCTATCTCTCTTGGTTCCGAGCCACGTGGTGATCATGAAGCCCTCCTGTCACAAACAACCCAACCACAGCTGCAATGCACATGACT
>124481 NS=55 contig=overlapped:133
TCGTGTTAAGATCCACTCCAGGATGGCTCCTCTAGGGATTCTTGCCACCAAGCCTGGAGATCTGAGCTGGATCCCTGGAATTCACGTAGTGAAAGGAGAACCAGCTCCTGCATGTTGTCCTCTGACTTCTCCATACGTGACACACAGGACT
>124482 NS=110 contig=separate
TTGTGAGGATCAGTTCAAAGCAAGCCTAAAAATGCATGGTAAACTTGAGATCAGCCCGGGCTACATGAGACCCTGTCACAAAACAGCAGTGAAAGACATGTATAGTTGCATCTCCTGGGACAGAAGGTTCTAGACATGTGNNNNNNNNNNCAGATTCAGCTCCTGGAGAGCAGCCCATGGAATGAATGCTATACAGCCCCAGGAAGCTACTGGAGACCATGGGACCACTAGTTCTGAGTGTGCAACTACCCAGTTGGTCACCAATTTCTGTCCACCCCTTCCTGTCATACGACT
>124483 NS=120 contig=overlapped:38
AGGTGACTGTCCCATACCCTCCATGGAGACTGCAGTGCGCTCCTTTGTGAAGACTCTCGCATGGAGTCCCACAATTGCAATTGCTTGTCAAGGGAAATTCTGGGTGTCGCCCCCAGGAGCTGTGTGCCTGGCTCTACACATCTCTCCGTTCTCTTCTTGCCCTCGTTTCTCTCCCATAACACTCATTCTTCAAGGCGCAGGCTTCCTGCAAGGACCGGCACCCTGTTCCTATGACATCATGTGACT
>124484 NS=65 contig=overlapped:120
TGGTGTGCATCTGCAAACTCAGTGTTAGGAGATGGACACAAGAGGCTCCCTGGGGTTCACTGACCAGTCAGTGAGCTACATCTTCAGGGAGAGACCCTGTCTCAAATACAGTGAAGAGCTACTGAGGAAGACACCCAACACCAACCTTTGGCTTCCACAGGACT
>124485 NS=98 contig=overlapped:81
AGATGATGAGGTCCTGTCCCCGAGTCAGTTTGCATCTTTTACTAGTGCTGCCACCACTGCTGCTACTATTCGCAGGCTGGTTGGCCATCCTGCCACTACTGAATCAAGCTTTTTGGATAGAGAGGCTACTGGTCTTTTCCAGGGTCCAATTTTCTGTGTCAGCACCCCTTTGGCCATTCCCTGATTCTTGGCCACATAGGACT
>124486 NS=105 contig=overlapped:28
GTGTGCTGTGCACCTTTGGGGCCCAGAAGAAGGCATCAGATTCCTTAGAACTGGAGTTACAGATGGTTGTGCGCTTCTGTGTGGGTGCTGGGAGCTGAATCCAGCACCTCTGGAAGATCATCCAGTGCTTTTAACCAATGAGCCGTCTCTCTAGTCCCTCAGTCAGTTCATATAGCTATAAAATAACCACGTTCCTAGGCCTACGCAGGAACGAGCCATGTAGCATGGCATATCAGTACAGCACCGGCACACGACT
>124487 NS=57 contig=separate
GCGTGTAAGCAGTGGGTTTCTCCAGAACTGATAGCCCCTGGATAGAACATGGTCTTTTTATTGATCTGATCTGGTACTATAAAGTAAGTCATGTTATTGTCATTTGCTGTTTAATTTAATTTTTATTTTAGCGTCCATGTNNNNNNNNNNCTGAGGACTGCAGATGCACAGCATACCGTGTTTCTATAGTAATGCTTGGATTTGTATGACTGACTTTTATGAACTTGTTTGTTGCCATTCTTCTTTATAAGAGTTACTTATTGTATGTGAATGAGCATTTTCCTGCATGTGACT
>124488 NS=49 contig=separate
AAGTGCCTCTAAGGCTGTCACAGTCACGGTGCTGTTGGGAGAGCTTGCCTGGAGGCTCTCATATGTAGACGTAGGGACCACCCGGGCTGCACCAAGTTCCCCAGCACCCATGATAAAGCGGGCCGTGGTTGGGGTACTGGNNNNNNNNNNGCTGCTGGGGCCACTCAGCCCAACTCTGACACTTGGAATCGATAGCTGCACAAAGGCAGGGCTGTGGCTCCCAGCCTCCAGTGCCACACTTGGCCTGAGCAGTGGACCAGCTGAGCATGGCGCTCCGGTGGCCTGCACAGTCATGGGAC
>124489 NS=77 contig=overlapped:99
TGATGTGGTGTCAGTTACAGAGGATGCTGTTTGCCCAGCGATGATCATCTGCCATCAGAAATGATTATACTTGCTTTGAAGACAACTTGGGGGACATAAATGTACACACACATACACATACACACAGCACTTTGTCCCTAAAAACTTCTGAGAGGCCCCCCATTCGGCTTTTCATACACTCGACT
>124490 NS=128 contig=overlapped:86
AGATGTTTTGTAGAGGAGGTAAGAGAATGAGCAGAAAGACTAGGATAAATTTATGTGTCACCATCTGTACTCTCAAGGATCACTCCTGTCCGCTTACCTCTTCACTGTGATCCTCTGTGTGATGTGCACAGCAGCTGTCTCCAGGCTTGGAGTGCACTTACAGGCTTCTCTGCATTCCCCTTGCCCTCCCATCCGACT
>124491 NS=141 contig=overlapped:103
AAGTGAAGCCTATAGAAATGTACAAAGGTTTCATCAAACTAAAAACATTCATACGGTTTTCTCTCCAGTATGATTTCGTTCAAGGCTTTGAAAAAATGTGATACGTAAAGGCTTTACTGGTCATATTCATTGGGTTTCACTCCAGTATGAAATCTTTCATGCCTTTGGTGATCACAGGACT
>124492 NS=128 contig=overlapped:100
TGATGGCAATTCAGTGTTGTCATCATGGGTACACGTGATGTTAAAATGCAGTAATGGGAACACACAAGGCAGCACTGTGATTCTACAAAGGAGTGTTGTGTGGCACAATGGAATATTTATATGTCACAATTCCATACTGTGGAGTCACAGAGCATTGTGAAGGCTCACTACAGAGCACCGGACT
>124493 NS=81 contig=overlapped:81
TGGTGGGACCCTGAGTCGGCGTGACCTCGGGCCCTTACCACCCCACCCCAGGGACGGGCAGAGGCAAGAGCTGGGGGCCTGTCCCTGCTCTGAGCAGCTGGGCTGACTGGGCAGTCCTCCGAGGGTCAGGGTTCGCGGGGTCTGCGCAGCAGTTCATGGCTCTCTGTGCCCTCCAGCTCTCTAGACGCGGGGCCCACGCGACT
>124494 NS=38 contig=overlapped:91
CTATGACAACCAAAACAAAGCCAAAAGGGATTAAAACACCCTCTGCCATGGCATTTTTTATTTTAGGTGCAGTTTTAGGCCAAGCTCTGTCTAGAGGTCTGTCTGCCTCGAGTTTCTTTCTTTCCAGGCATGGGCTGCTGATTGTTGCTCTGAGCTAAGCTGAGTCAGCCACAGTATAAGGAAGCCATGCGACT
>124495 NS=88 contig=separate
TAATGAAGAATAAAATCATCACTCAAAAATCCTATTCCCCTGAGCACTAGAATAATGGCCTTTTTTACTAATGAAACATGCAAACTACTGCCGGGTCCATTAATAGTCTCAATTTTTAATCTCTCAGATGATGGAACATTNNNNNNNNNNATCCCAGGCTTTCAGTCCTGGGACAATTAGGGTGAAGCATTGCCAAGCCTTTCCAGCATTTCTGTATCTTCATTATGCGGTACTCAGTATGTTTAAAGCACTGATTATCCTGATGGATCAGTCTAAAGGGTCTGACATCTGACT
>124496 NS=23 contig=overlapped:61
GGGTGCCAAGCAACCATGGAAAGAACTCTTTGAAACTATGAGCCAGGTTAACACTTCATGCCCTTAAGTTATTTCTCTGTGTGGTGTTTTGTCCACAGAAAAATACGACTTTCCTGGAGACCCACGCTGCAAACACTGGACATTGAATTCAACCCCCTGGTGATTCTTAGGGGGGTCATCTTGACCATGGCCAGCAAATCCTCTTTGAATTGGCCATATGACT
>124497 NS=65 contig=overlapped:113
TAATGGGAACAGCGACTGTCTCTGAAATGAACTGATTGTCCTGTTCTTTGATCACCTCCACCTGAGGGGGGAGCAGCCTTACCAGCCACAGAGGAAGACAGTACAACTACTCCCAATGAGACCTGATAGACTAGGATCAGAAGGAAGGAGAGGAAGACCTCCCATATGACT
>124498 NS=92 contig=overlapped:94
TAGTGAGTGGACAGGACACACAATGCTGGTCAGAAATAATGTGCACAACCATCTCATAAAATAACTTAATATTGTTCACCAGCAAAGTAGAAATTTTACATTTAAACAGTCTGTCATCCTCTGGGTGTTTCACAGAGTAAATGAATAAAATTGCTCAAAGCAAAATAGGCAACAAAGGCAGCATGGGACT
>124499 NS=129 contig=overlapped:105
ATATGCATATAAAGTAAGTAAATCTCAGAAGACGAATCTGGATCCTGAAACAGGACTGTGCAACACCTTTCCCAGCTGAGCAAGCCCTGAACACCGAGCCAGTGCAGTTGAGTGAAGACCTCGCCTCCTCACTAGATACTGACATCTCTTCCCTTGGCTCTGCCCTGTGGGCATGGGACT
>124500 NS=96 contig=overlapped:78
CAATGGAATTGTGACATCACAATACTACTATTATGACATCAGAAGTGAATTAGGACATCACAACTATACTAGTAGGACTTCACAATAATACTTTGACATCACAAAGTTACTAGTAAGACATCACAATCATATTGTGACATCACAGTAGACCGACTGTGACAGCAATAGAGAATTAGGACATTACAATTGAATTGTGACATCAGACT
>124501 NS=107 contig=separate
GAGTGGGGCAAAGGGAACATTCATTCCCTGTTGGTGGAGATCGCAAACTGGTCCACCCACCCCAGAAATCAGTGTGGAGAATTCTCAAAGAGCTAAAAATAAGTCTACCAAATGACCCAGTTACACCACTCACTCCTTGGNNNNNNNNNNACAGATACTTGCTCAGCCATGTTCACAATGTGGGTAAGCTGCTCTATTCACAATTGCTAGGAAATGGAAACAAACACAATGCTCTTCTACCATGAAAGGGTAAGGAAAATGAAGTAGATATACACTATGGAAGAACATTCGACT
>124502 NS=96 contig=overlapped:77
TTGTGTATTCTCTGTCCAGTACTGAGGGATCCTCCTCACTGGAATTCAGGTGACTGCCCAAGCCCGAGCCTGCTAAGCCTCTGCGATGACAGACGTATCAATTCGATGTGTGCTGACTTCACAGTCTCCTGCACTTAGGCAGGAGTCATGGAAGTCATGGTGTGGACCAGGTTCTAGAAGACCAAGCAGGCAGCCAGACACTCGACT
>124503 NS=93 contig=separate
CTGTGTGGGAATGTGTGGATTTGATGTACCACTGTCATTTTTACAGTCTTTGGCACTCTCGTTTCCACATATCCCCTTGCTTTGAGATGATGAACAACTGCTACCAAATCACCAATCACCGAAAGTCCACTGTAGCTTAGTCNNNNNNNNNNTGTCTCTCTTGCGAGGTTTCCTCCTCTGTGCAAACCACAGATGAAGGTGTAATTCTGGACTTGAACTGCATGGAAGAGACAGTGAGGTCTGCCTTATCACAATAGTACTAGTAGGACATCACAATCATATTGTGACATCAGACT
>124504 NS=116 contig=separate
GGATGGTTATAAAGCAAACGCAAGGCAGTAACAATTGATGGTGGAGGTATGGAGAAGTTGGAACCCTAAGCCATGGTTGGCGGAAATGAAAAGTAGTGCTTCTGAGAGGAGTTTGTCAGTCTCCGAATGCTTAGCAGTTANNNNNNNNNNTTATCACAAGTCCTGGGCTTTCCCTTCCTGGGGTAGACAACCCAGAGGAATCAACATCCAAACAGATGCAGCTTGGCCCATCATTCAGAATGAAAGATAGAAATCGGCCTCATGGTTCCCAGCTGCTGTAATATACATCAGACT
>124505 NS=117 contig=separate
AGGTGGACCATTGACAATTTGCTTACTGACGAGAAGGCATGAAAGAGAGTCCTTATGTTTCTCTAGGAGGGACTTTGTGACAATCTGAGTGGATGGTGCCTGGGAATGTGCTTTCTGCTGAGCTCAGGGCGGTTTGATTTNNNNNNNNNNGATTTTTGTCTGATTTCAACTCCTTAGGTCCAGCGTCCAGCACAAGCAGGTTTTCCTATCCAGCCAGCTCTGTGCATTCCTCCTTCCTCATAAACCACATCCACTGTGGGAACAGAGACACTGCCTCTAGCTGTGCATGTGACT
>124506 NS=120 contig=overlapped:38
ACATGGGCTGGGCTGGGCTGGTGGCAGGGGACTGCCATAGTTGCGCAGGAGTGTGGAGAGAATGCAGTGTGTTATAACCATCATGGTTTTACTGGGTAACAAAGCTTGAGATGTTTCCCTTCTGTCTGGCTGTAGTGACTGAGCCTTTGACCAACAGCTCCCCAGGCCCTCCCCAACCACTATGGCTAGTGATCCTCAATCTGCCCCCAGCGTCTAGGAGGTCTGTGCTTTTAGATCACGCACATGACT
>124507 NS=76 contig=overlapped:110
GCATGCCTTCTTAGGGAGCCAGTTCCTCCAACGAAGCCCCATACCCCACAGGTGGATCTTTCCCAGTAGTCTCTTCCAATTTTGAACCCACTAATGGATGAAAACATTGATCAGGTCAGGACCCTCATAAGGAAACACCCTGCAAACATACTCAGAAAAGTACTGCACTGGACT
>124508 NS=113 contig=overlapped:74
ACGTGCTCCTGCTGAAGGAGACGCTGCTGCTGGAGCAGGCACACATGCTGCAGAAAGCCTTTGGGGTCCAGGAGGCGCCAGAGCAGCTGCAGCTGCAGCCCCAGCAGACCCTGAGGAGAGAGGTGAGTCTCTGCCTGCCAGCCCCAGGATCTCTGAGACACAGAGATCTCTGTGAGTGGGATGGGCTCAGTCACAGGTCTGCACTGGACT
>124509 NS=116 contig=separate
ACATGGGATGTTTATTGAGAGTGTGCACTAAGCCTGTTGATGGTAATCAGAGGACAACTTTGTGGAGTTGGTTCTCTTCTTCTGCCTTTATGTAGGTTCTGAGGAGCAAACTCAGGCTAGACCTGTGTGACAAGCACCTTNNNNNNNNNNTCATGAACCATCTTGCTGTCCCTATGAACTCTTCTTAATACCCAATCACAGATGTACACAGTGAGAAAAGGGAGTGCAGTTAAATCTCAAGTTTCATGTCAAATGCCTGGTGGGTAATGACATCACAATTTTGTTCACGTGACT
>124510 NS=129 contig=overlapped:4
GTGTGAGGTTTTGAGTTGATTTCTAGCACCTACATAAAAATTGGATATGACAATTTGCAGCTGCAACCATAGTTGGCATGAAAGACAAGCCAATCCTGAGGTCTCACTAGGTAGCTAGTATAGAGAAAATGGCTGCCTCCAGCTTCAGTGGGAGATTGTGCTTCAAAAATGAACGTGGAGACCAGTAGCAGTAGGTAATGACAACCAACATGGACTTCTGGCATTCACAAATGCACCCACTTATGGACATATAGACCATACCATAATACATCATATGACT
>124511 NS=106 contig=separate
CTGTGCCAGGCCGGAGGGAATGAGCTGCAAATGTAAACAGCCACAGAATGACCCTGGAACACTTGACCGGTCATGGAAGGAAGAGTTAGCCGGAAGGCGGGGAACAGCTTGGGTGAGTTGACAGCAGTGTTGAGAATGGCCCACCACAGGCTCCTCTTCACATGGGCCAAGTCTTCACAAGTTACAGACAGAGGGGCTCCCTTGGATTAGAGAAAGATATGGCTCTTGTCTGTGGTAGACTCTACCTGAGGGCTTAGGAACCTAGGGACATGTCTAACTGTCTAACATATGACT
>124512 NS=115 contig=separate
CTGTGAATTTGAGGCCAGTCTGTTCTACATAGTACATTCCAGGCCAGGCAGGGCTGCATAGTGAGACCTAGTGTCAAGAAATGGGGCAGGGGTGGATAATAAGAAAGCATTTCGTAGTTCCAAGCACAGAAGTTCAGTGACCCAGAGACCAGCGGCTCAAGGTGAGGAGGGACACTTGCTGCTTTGAAAGGGTGTCATCTGCCACAGTTCTGGGTCTGGTCTCCTTGCAGGGGACCATCCACAGAGGAAAATAATCAGTCTCCTGCCTGTTAAATATCTGTTCAAGCATTCGACT
>124513 NS=120 contig=overlapped:5
CAGTGTTAGAGCTAAAGGTAGAAAGATCAAGTCATGAGGTGGAGGCAAACCTACCTGGACCAAGCTTTTAGAAAGTAAAACTGCATCTCAAAAAACAAACAAACAAACAAACAAAAAAGTGGGTTTGGGTACTATGGACACAGGGTGATCACACACACCACTGATAGCCAGACTGTGCCAGGACAGGTTAGTGACACTGGATACAGGGTATTGTTGGTCCATCACTCTTCTTGGTCCAACCGATCTGCTTTCATCAGCATTGAGGTATTAGAAGCATCTGACT
>124514 NS=109 contig=overlapped:21
TGGTGTTCCTGAACTCAGTGTCAGCTCCATTCTCAGGTGTGTGTGAGAAAGTCGTGTTGTGGCTGCCCTTATGAGCCTCTGGCTTCCTCCAACTGTGAAGTAATCCTGGAGAAGGTAAAACTCCTGAAAATCCTGGCCTTGGATGTGTCAAGGACTCTTATCAGTCAGGCTAAGGTCTTACCCACACTGTCACCTGACCTGTCTAAACTGGTGTGGGAGAGTGATGTCCAAAAGAAGAGGAACTACCACCTTGGCACAGGACT
>124515 NS=104 contig=overlapped:24
TGATGACTCTGACTGATGGACCAGGTTGATGGAGAAATTTTACCTCAAAGTAGAAGAGCAAGAATGAAGACAGCAGAAGTCACACGCACACCCCTTGCCGCTTTTCAGACTCACGGCCTTGGGAAGGAAGGGTCTGCTTGGAAGATGATCCTTGAAGTGGGCTCAGGAAGAACCACATATTTCTAATGAGACTCAACCATGGTGCTGAACTAAGGTGGAGACCCTCAGACATGTATGGTGGAGCACTGGTTGTCACGGGACT
>124516 NS=84 contig=separate
CTGTGGTATAAATACAGGCATGTATATCAACCCTCACACACATAAGTAAAACTAAGATAGAGAGCCACTGAGGGAGAAGGAAGAACACACTTCAAAGCAAAAAAAGGTCACAAGGGTAGAGCAAGGGATCAGGACGGGATNNNNNNNNNNCTATGGCCAAGAAACAGCCCTGCAGCCCCAGCTGACAATGACTTCCGTACCTCTGGGGACCCAAGTATACAAGCATCATTTTCCTAGTCATGGACCCTTCTGTAGCCCGCCCATTAGCCACCAGCCCTGGGGTGTCACAGGACT
>124517 NS=117 contig=overlapped:94
CAGTGGTGCTGGCCCACGGTGCACATTTCAATCACCCGGGATCTTTTAAAAGTTACCAGTGCCTGTGTGTAACCTCTGGTGATCCCACATAGTGACAATGGGGTTAGGTCCCGGTGTGTAACATACAGCTGGAGCTAGACCAGAATGGCCTACGACAGCCAGTGATTAAAGTTTTGGAATTCATGCGACT
>124518 NS=114 contig=overlapped:75
ATGTGAAAGCCAGGGTAGGCAAATGAAGGCTGTAATTCTCTTGCTGCAGGACTTAGACACAGGAAGACTAGTAGAGTTTGTTGGCTACTGATCTAACCCCAGGTTCAGCAAGAGCCTTTGATTCAAGTCATTGGGAGCAATAGAGTAGAATACACTAAGGTCTCCTCCGGGTCCTTCATGTATATCAGCAGGTACCTGCACATATGACT
>124519 NS=72 contig=overlapped:79
ATGTGAAAGATAGGCACCGTGAAGCATGTCTGTAATTCCAGCTCTGAGAGGGGCACATTCCCAGAGCACAGCAGCCAGCCAGTCTACACAAATTAGTGTGCACCAGGCTCAGTGAGATGCCTCATTTCAAAGAGTAAGGAGAGCAACTAAGGAAGACACTGGATATCTGATATCTACCTCTGGTTTCCAAACAATCACATATGACT
>124520 NS=43 contig=overlapped:87
ACGTGTTCAAAGCTGAACTCCCATCCTGATCATCACAGGGAGGCCTCGGTCTCTTCCCAGGCCCTCATTATTCCAAACAACTGGTTTCCCACAAAAGAAAGGGGTTTTCTCTTCCTTCCTTTATCCAAAATATAAGAGAAAACTTGTAATTATCCTTCATAGACAAGTGAGAATCTTGACATCATCTTCATCAGACT
>124521 NS=137 contig=overlapped:93
GGATGGAACTGCTGATAGAGGCTAGATTTCTGGGATCCTTCCCAGACCCACAAAACGGGAGCCCTGTGAGCTGGGCTTCCACCCAGCCTCATCCTCACCCCCACACCAGGTGCTGTCCTGCACATGGGGCCTGATGCCCGCAGAATGGCATGGCTCTGTCAGCTTTCTTCAGTGAGGCGTTTCACAGGACT
>124522 NS=24 contig=overlapped:117
GTGTGGGTACACATTTTTTCATATGTTCTTCATAAATTCTTGGTAACTGTGAAGGTTACAAGAAGATGTCTTGGGTGTGGTTTTTCTGTTATCATTCCCTTGACATTCTGAGTGCATTACAAAAATTTTAAAAAGTTGTCTCTGTGTGTGTGCGCGCACACACGACT
>124523 NS=129 contig=overlapped:83
GCATGCATCTGTGAATGTTTCCAGCTTGGCTGTTCACCATAGATGGCAATCAGAAATTCAGATGCCCTCTGTTGGAAGGATGATTTTTCAATGCCACAGGATGTGATGAAACAGTACAAAGGAGCTGTGATGGCCATTCTTGGTTGTCAACTTGACTCTGTCTGGAATGAACTACAATCCAGAAATGGAGGACACACGACT
>124524 NS=102 contig=separate
TAGTGGATAAGAAAGACTTACGTGTAGGTTGATGACTGTATTCTAGACATTGAGGGGAATGGAAGAGGAGCCAGGATGTCTTATAATATAGGAAGTTTAAGAAGAATGAACAGGAAAAAAAAGGACCACAGCACTTAGGANNNNNNNNNNTTGAGTGGAAGATATGGAATTAGAATATTACATAAGCTTTATGACGGAGTCAGTGAAGAAGTAAAATCAGGAAAGAGTAGATTCCACACTAGCTAATTCATATTCCTCATTCCCTTGGTTGCTTTTGAACCCATTCATCTGACT
>124525 NS=76 contig=overlapped:106
ACATGGCCCCCACCTACATACACACCATTAAAAATAAGCTCAATCTTTTAACAAATTAAAAGCCGTAAGTGGTGGCACATATTTGTTGTTACAGCACCCCAACAGTGATGTGGGCAGCAGAGACGCAGGCTGGTAGCTCTCAGGCCAGCCAGTCTGCAGAACGCGGCAGCATAGGACT
>124526 NS=20 contig=overlapped:136
GTGTGCAGAGTCTGGAATTCATCTTCCCATTACAGGCATGGTGTCTGATCATTGCAGCCCTCTTCTCTAACCAGACTTCAGCCTCAATTTCCTGCTCAGTTTCCCAGCCCACTGCTGGGACTGGAGCTCTGCCTAGAACCATCAGACT
>124527 NS=124 contig=overlapped:85
TGATGATATAGGTCACAGCTGAAATGGCTCTCTGCCATGGCAAGAAATCCTCTTCTGCTTTGAGATACATTGTCAAGTTCAGAGCTATCTTATAATCCAGAAGTTGAGCTCTGAGAGAGAAAATAAATAGGACAATGAATTGAAAACCAGACTTTCAATTGAAAAGACCAGTATGGTGACCCCAGCATTTCATGTGACT
>124528 NS=100 contig=overlapped:78
GCATGCTAGCCCTGCATGCGCCTTATAACCCAGGTTGGCCTTGATCGCATAATCTTGTTTGACTTCCAGAGTGCTGGGCTTGCTGGTGTTGACTCTGCCTGCCTATAGTGTGGCCTCTCTAGGAGTCTGCAGATGTGTTTGTCATCAGCCTCTTTCCAGCACTGCTTCTCTGCCCAAGAGTTGTTTAGCAAATTCTACATTTGACT
>124529 NS=96 contig=overlapped:83
GTGTGTATGTGTGTGTGCATGCTTGTATGCAGGTGCCTGTGGAGGCCAGAAGAGGGCATCAAATCCCTGGAACTAGAGTTACAGGCTGTTGTGAGCCACTTATCATGGGTGCTCGGAACCAAACCAGGTCCCATGCAAAGCAGTAAACACTCTGGAACTTTGAGCCATATTTCCAGACCCTGATTCTGAAATCATGTGACT
>124530 NS=118 contig=overlapped:11
CTGTGTGTTTCTCATCACTTCTACAGTGCACAGAGCCCTAGTTCACTGTCAGAGGGCTCTGGGCATGGATAACAGAGAAGAGGACTTGAAATTTTGGTCCATGAGAAGAGGAGAGATAGCTGGGTTTTCTCCAGTGAGGGAAGGACCAATGCTGAAGGGGAGAACCAGAGCCCTGAAGGAGGGTAAGAAAAGCACATCTCCCCAGCTTGTACCCCCGAAAGGGGCTCTCAGCACCTACCTTTCCACGAGTCTCAGAAAGTTCCTCATCAGACT
>124531 NS=66 contig=overlapped:120
ACATGTGTATATAAATACAACCTGCCAATTCCATTTGCTGTTCCCTGTGTCTGTTTAAGGTTGGCAACTTAGAATTGGATGACCTGCAAGGGATCTCATCCCTGGGCAAGACCAATTCTCCCTCTCTTCGTAGCCATTAATAGCTGATAGCTCTTCATATGACT
>124532 NS=86 contig=separate
CTATGTGTACGACTGCCATAATATCTTTCCACCTGTCTTCCCTCGCCAGAGGCCAAGCCAGTGCAGCAGCCAGCCTCAAACTCTGAAGCTTGAAACCGTGAGCTGTGTAAGTCCCTTTTTGTAAGTAGCCCTGCCTCGGGNNNNNNNNNNCTGTGATGATATTGTGGTGCTGACTGCTAGAGCGTCCTTCCTGGTTCGTCTGCGGCTGCTTCTCCAGCTCAGAGCTGCCACTGAGCTTTCTCCTCTGAGTTCACCCCGCATGCCTGACCGCCTACAGGACCTTTTCATGTGACT
>124533 NS=102 contig=overlapped:87
GAATGGAAGGAAGGTTTGCTGTGATTCGCAGTCTAAAGGTCCTGACCCATCAGGGAAGGCGCAGGGGGAGGGGAGGGCAAGAGCAGGAGGCAGCTGGACACAATGTATCCGAGTCAGGAAGCAGAGAGAGGCCAACGCTGGACTCAGCTTTCTCCTTTTTACCCAACAGCCCACAGGTAGACAGCTCACATTTGACT
>124534 NS=102 contig=overlapped:103
CCATGTGAATTTCGGGCAGGAATCCTAAGGGAAGCTATCACTGGACACCTGGTCTGACCGCTTCCTGCTTTTGCTCAGATGTGGAACATACACTAAGTCTGTTGACTGGCAGCTAACCTTTCTCAGACAGCAGGGTGCTGAGCACAAGCTACATTGTGAATCTCCACAATGTCACTTGACT
>124535 NS=6 contig=overlapped:39
ATGTGGTCTCATTTCCTCCTCTCAGCAGCTCTAGCGAGGTGGGCCCACCCACAGATGCAGGGACAAAGGTGGCAGGGCTCACGGGTCCTGCGGCTGGGGTGTGGCAGGCTTTCATTCATAGGCACCCCCCCCCCCCACGTCCGCTGAGGGCTTAAGCTGTAGGAGCAGGACATGCCACGGCTTGACTGAAGAGCGAGCAAGCGAACCTCACTGGGCTTATGAGGAGAAGCAGAAGCTGAACATGGGACT
>124536 NS=106 contig=separate
TCATGGAATGCCACACTACATGGGCAAGAGGTTGTCCAAACTGTAAAGATCCTTTGAGAGTGTGCTCACAAGGTGTCTGGTGCGCTAGCCTGGATACGAAGCCGTTCTTCAGGCTCAAAAACAACCGCACTGATGGTCACNNNNNNNNNNCACACAGCTCTACCAGAAAATAGAATGATTTGACTTGTCAAAGCTGCTTAATACACAAACCTGAGAGAGTCTGTCAAGGGACAGCCATTGATGAGCCGTCCTGCTGCTAATACACTTTCAGGACCAATAAACATACACATGACT
>124537 NS=69 contig=overlapped:111
GTGTGGGTATGGCCCTCCTGGCTGCTCTTTTTGGATCTTAGGTTCTCCTGCACCCCAGGATGCAGTCAGTGGGCCTCACAGCGCTCTGCTCCCCTAACTGGCGCTGCTTCCACTAAAAAGTTGTTGGTGCTTCACAGTCCTTGTTTGGGAAGGGATGGTGGCTCTGCACCCATGTGAAACTCCAGGCTAGCAGAGCTGGCTTGTCTGCCTCTGGACCTCAGAGGCTTGCTCTCACCTCCCACCATGCCAGCCCTTGCCTGGGAACTCTGAGTCATTGGA
>124538 NS=129 contig=overlapped:14
AGGTGACGCATCAAGCTTAAAAGAGGAAAAGCAGAGTGTCCACCACCTACTCCAGTGACTTGAGTACCGGTGGATGTTGTCTGTGGGGAGAGGGCAGACAGAACAAGGGATTAAGCACCGGACACCCTGGGAGAGCAGCAGCCTCTGAGCAGAAGAGCTCTGAGGACAGTGAGCCACTGGATCTACCCCTCAGGGCCAAGCTCAGTGCCCAGGAGCTGTGGAGAACCAGCTCATGCATGTCAATATATGGTATGCCTGTGCACATGTGACT
>124539 NS=75 contig=separate
AAGTGTCAGCACGCGATATATTTCTTGTGGGGAATCCTCTCTGGGCTGTGGCCAGCACCCTTTCTCCGTGGCTGGCAGCAGAGTTGGCTGAGGATGTCCCCTTCGCCTTAGTTCAGGACGATGCAGATCCAAGGTCCCCANNNNNNNNNNCTGGAGCAGAATTCAGAGCAGTGGTGAGGCTTACCCAGGCCACAGGCATAGCATTCTTGTCCGTACTCCAGTCCGGGGTCTATCATGTCACATCTAGCCTTCAGCAGAGTACAGACTCAGAGCCTGCGATCAGGTCACCTGACT
>124540 NS=130 contig=separate
AAATGCTCATGTTGGTTCCTGCACTTCACCGTTTGTAACGTGTTGATACCAGCATATTCTTAAAATTCTAAAGTGTATCACTTTGTCCTGCTAACTAAGTCATGATTTTGCTGTCCAGTGTGTTCTTGTGGACATACTTTNNNNNNNNNNTTTCGGTGATGAAGATGATTTCTTTTTCACAATGTTTCAGTAAGATCCAGAAATCTCTTTTAATATGTTATTCTGAGAATCCAAAGGGAAATTTTGGAGTTTCTGCTATGGTTTTGGGTAAGTGTCTCCCAAAGGCATATGACT
>124541 NS=109 contig=overlapped:8
GAATGCTTCTGGACAAGCACAGGAACCTGAGTTCAAATCCCCAGCACATGAATAAGGAATTAGGAACGGCTCCATACATACTTTGTGACTCAGCATGTAGGAATAAAGATACAGGGATTACTGGGGATTGCTGTCCACCAGCTTAACTCCAGACTCAGTGGTAGACTATGTCTCAAGGGAATATGGCGAAGAATAATAAAGCAGCATACCTTAGGCGTAATGCCCTCCTCCTCTGGCTTCTGGGTACACACAGACACAGGCATATACCATGCGACT
>124542 NS=114 contig=overlapped:26
AAGTGTCCCGCTCTAAACGGAACACCAGGAAGTGGACCCTGAGGAAGTGAGCAGGACTGAGGATGTTCAGCACGCGGTATGTGGTAAGGATTCTCTAAAGGAGAGACAAGAGCCCTTCTCTGCGCTGGTGCACTGAACCATAGCAGTATGATCACAGTGCTGAGAGCCATAGAAACCAGGGATTTTACACAGATTAATAACACACAAAAATTTCAAATCATTTGGCAGAAAAATAAACTCTGCCAAATGCATGAGACT
>124543 NS=106 contig=overlapped:21
CGGTGGTGAGTAATTATTGTGTTCCAGCAACCGGAGGATTAGCAGTTCTGCCTTACGGGGAGAGGCGCAGCAGGCCTCCCCCTCACGGAGCTGCAGGTGCCTTATCTGTAGCTGCCAAAGCCCTCCGGTCCTGTCAGATCCTCAGCCTCGCGCTCCCTGCCAGCCCACTGGACACCTCCACCCCGTGAACCAGGCTAGAAATGACCCTCGGCCTGGAAGAAAGTAAATAAGTGAGCAATATTTTTGGTGTGTCGCACAAGACT
>124544 NS=123 contig=separate
GGATGTTGTGAGAATTCTCTACCCAGGGAGATATAAACAAACATCTGTAAGGGCCCAACAACAAATCAAAGTATGATCCAAACACGGAACTTATTGAGATTATCCAGAGCATAAGTAGTTAATGGTTGCTTGGGTATCATNNNNNNNNNNTTCTTCCAGTGTAAGTCTGGGTGGTCATTCTTCATTCAGCAGTGCCTTGGTGTTCCCTGGGACTCAGCTGTTTTCTGATGTCCCCCATCCCCAGCTGATGAGGCTGTTGGGCATGGCACAGGGGCTGCTGGGTTCCACGGGACT
>124545 NS=120 contig=separate
CCGTGTGCTCCTCTATAACTTTAGAAAAGAGGAATTGTGACTGGGGCCGGCACTGCCAGTCTTGTGGTCCTGGGAGAGAGAATTTACAAACACAAACATCAACACTGAAAACCAGTGGGGCTGGCAGCAGGCAGAGCAACNNNNNNNNNNCCGTGACTTCGCGGATGACCGTCTCACTCCCTCTGCGTCCCACTCCGAGGAAGAGAGCCGGAGGACTTAAACGCCCTGGTAATCTGGGTGTGTGGGAGGAGACGGGGAGTAGGGCTCTAACGTCAAAAGAGAAATCATTTGACT
>124546 NS=53 contig=overlapped:21
GTGTGCTCATCTAACCCTTGTGGCGATGCCTGGGGCAACCTCTGCAGACATCTCTCTTCCTCCGATATAAAGGCTCAAGCCCAGAGAGAATCAGGGGTCTGCCTGAGGTCCCCTACCTCAGGAGTACAGCGTGGCTTCAGATCTGCCGATCAGCACACCTTACTGGGGGTTCTTTCTTCGAAAGATGCCAGTCCGCAGAGCCTGGAAAGCACTCAAGGACAGTGCCTTTTACCCTGAGAGCGCGGAGAAGGTGTCATGGGACT
>124547 NS=119 contig=overlapped:111
CAGTGTTCTGCTTAGAAGTTCAAGGCAGATACCGCTGATGTTCACATAGTGTAAAATACGAACACTGACAGGATCAGAGGAGAGACAGGAAAGTCAATAAGGAACATGAATCCTAAAGCAGAGGGAAATATCCTATAATGCACAGTGGACCAAGATTAATTACACATACGACT
>124548 NS=118 contig=overlapped:12
GAATGAAGGCCCGAGTTTAAATCACAGAAAGCTGAGTACAGGAGCACACAACATGCAATCCTTGAGCTCCTCTAGGGAAAATAGCAGGCAGAATGCTGCCTAGCCTGGTGTACCCAGAAGAAAACAAAAGAGCCCCTGTCTCAACCAAGGTAAAAGGCAAGGGGTGACACCCAAGATTGTCCTCTTATCAAAACTTATACAACATAGCATTTGCGCACACGCACACGCTCGCTCGCACACACACAAAACCTCAGCTAGCTCAGCATATGACT
>124549 NS=117 contig=overlapped:110
GTGTGGAGGTTTGCAGTAGTGGATTTGTGGGCTTTAGAGCAGACAGCATAACTCACTAATTTACACCTTCCGTGTGAGTTCCCCGAGCCCAGAGCACACCTCTGTTTCTTCTGATCTGGCCTGGGGGTCCCACAGGCTGTATCTTCACCCTGGAGCATAACTCCACACAGGACT
>124550 NS=115 contig=overlapped:9
TGATGCTGGACTTTAGTCCTAGAAGTAACTACACGTACAGAGCACAGCATCCTAGAGTTCACAGGAGCCCCTCTGTACCTTCCACAGGTCAGATTCTACAAACCGTGGTTTCTGTGTGTCAGGGATGGAGACATTAAGGCCTTGCTGTCAGAGCCACACTAGATCTGAAATAAAAGTGTCATCCTTCTATTGTTACTCCAGGGCCTCCTAATAACAAATGTCAATGAACACATAATTAGAAAAAAAAAGGAAATACCCATAAGACCCATCTGACT
>124551 NS=117 contig=separate
GCATGTCAGCTTCTTATGTGGGCACCGGTCCTCACATTACCCATCAAGCATTCTTACGCAGAGTTATCTCTTCATCCCTATTTTACTAGAAAGGGCACGGGTGGGATGGTGCCCACTCCAGATCTAAATGACTGCTAAACNNNNNNNNNNTAAACAAATGCCAGTTGGCACAAGCACATGAGTAACTGCGTTTAATAGAAACTGGGTTGTTGGGCTTTGTTGTTCTTGTTTAGGTTGGTTTATTTTTGTCCTCTGTGTATGTCATGCCTGCACATGTCCATCCATCATGTGACT
>124552 NS=58 contig=separate
CTGTGCCCACGTTACATGTCAATTTAAGTAGCAGTGAATTTTGTAGAGGCTTAATTAAATACTCATATATGCAAATTTATGTTAAGTACCACCTGGTAGTGCTAGAGTACTTTGAACTGCTTTGTCGATGCTAGTGGAAANNNNNNNNNNTTTACCTTGCATGTTTCCATCTAATGCATGGGCTTTCTATTTTCTGTCATTCCTGACAAATAGCAGACCATACCCACATATTCTCCCTACCCCTTCCTCACAAACTATGGCTGCATATGGGCAAACACAGTTTACCACAGGACT
>124553 NS=35 contig=overlapped:77
GCATGCATGTTCAAATTCTACTACATGTACGTAAACTGAAGCATTTCCACCCTCCACCTCCTTCCCTGAATGTCCTGATTCTTTTGATAGGCATCAAAAGACTCCCCTTTATATGTGACATGGCTGTCCAATATCATGTAGAGAACAGCTTAGTTCTCTACATGGGTACCCTCGTTCTTAAACATACATGTTCTCATCCATGTGACT
>124554 NS=100 contig=overlapped:109
TTGTGTACAGGCAAAGCACCAGTACATAAAAACAAAAATATCTTTGGAGAAAAAGTCAACCAAAGCATTAGTGGATAGCTAATGTGTTGTAGGGTTGAATGTTTGCCAAGAATTACTCAAAAATCGACACTGTAAATGACAGTATCAAGGAGAGATAAGGAATCTTCACAGGACT
>124555 NS=118 contig=overlapped:27
ACATGTGAGAGACGGGGGAGGCGACCCAGTGGTCACGAGGTGTGAGGACCCAAGTTCAGGTCCCACAGCCACATGATAGGCCAGGTGCGCTCTCGCACACACCTGTAGCACAGTGCCGTCGGGGGCGGAAACAGGAGGCTGACTGTAACTGGCTGCTGGCCTAGCGGGAAGACTTGAACTCCAGGCTCAGGGAGAGAGTCTGGTTGGAAGCAGCTGGGGGTGGTGGAGAACCCAACATCCTCCTCTAGCATCTGACT
>124556 NS=66 contig=separate
AAATGTGGAATTTCAGCTATTCTTTCAATAGCCAAATTTGTTATGCTAATCAAATGACTGCACCCTCCTGCAGGATCAGAAACACTTCAGTTCAAAACTTTTCGCTTCACTATTCCATTTTATAGTACAATTAAGCAAACNNNNNNNNNNCACGCAGCAAAGAAGCACACAAAATGACTACATTAAAATAAAAATTGCAGTGCCTGTGGGGAACAGACGAATTCCCAGTGTGTGTGTATTTCTGATAAGAACACAACCATATCAAGGACCCCAGTGTCTCAAATCCACAGGACT
>124557 NS=104 contig=overlapped:108
CAATGTCTCTTGCCTTTTCCAGGAGTATTAAGATTCCTACTGCATGGATGTTGCAAGACTTCCCGTGCCAAGCTGAATCCCTAGCTAGATCAGTTTCAGAAGACTAAATCATAACTTTGGGTTTTAACTACAGCAAATAAAGATCACTCTATTACAAAGATAACGACCACTGGACT
>124558 NS=56 contig=overlapped:120
CTGTGATAAAACACCATGGCCAAGGCACTGATAGAAAGAAGCAAGAGTTTATTTGGGGCACACAGTCATAGAAGGGTAGAAATCCATCTGCATCATGGCAGAGATCATGGAAGCAGGCAGGCAGGCATGGTCCTGGAGCAGCAGCTGACAGCTCACATCTGACT
>124559 NS=121 contig=overlapped:76
GGGTGGCAGCTGCCAGGGTGTAGGGAGGCACTTCGGAAGCGCAGCAGACGCGCTGCAGCGTGGGGTGCGGCTAGAAGGCACAGCTGCTCTCCACGAAGCGGCGGCACTTCATGACCCGCAGGTAGGTCTCGGCCTTGTGCAGGTCCTTCTTGAAGCAGGAGAGCAGCCCGTAGTTTTTGAGCAGGGCATCATCGCTGCGCATGTGACT
>124560 NS=60 contig=overlapped:91
ACATGTGTTTGGAGACATACCAAGAGTCTTCTTTGATTGCTCCTCAATGTATATGTTGAGTCAGGACCTCTCAGTTGAACTCAGAGTTTACCAATACAGTTAATCTGGTTATCCAGCTGGCTTCCATGATCCCCTTTATTTACTTTCCAAGAACTGGATTACAGGGGTCCCCACACCTACCCAACATTTGACT
>124561 NS=105 contig=overlapped:7
TAGTGACTCATGAAGAATGTGACAGGCATCAGAGAGAGTGCTACAGTTGACCCCATTGGGTTCACACTGATCTCTGCTTATGCAATTGTTTTCTTTCTTTCTTTGTGAAGTGAGCAAATCTGTGTCTGCTGCAGAGCAACAATTGTGGAAAAAAAGCTTTTCTTGTTTTGAAAAGGGGATTCACAACTTTGAGTCGATTGACGATGCTACAAATGCTGCCCTTCTGCTGTGCAACACAGGAAGACTCATGCGGGTCTGTGCACAGGCGCACTGGACT
>124562 NS=128 contig=overlapped:76
GAATGTTGATTGCATCAAAGGTCCAGTGACATGTACTTGTAGCCTCCAGGGGCTCTAATGCTAATGTTTGAAAACCACCCTCCAGAGTTCAATCTCAACTAACGTGGCTCTGAACTCCCCTTGGATTTGGGCTTTTGGTTGCAGTAACTGAGCTGTTTTCTTACCTCCCATGGCCAAAACAGTGTTTGAGTCTCTCTAACATGGGACT
>124563 NS=125 contig=separate
GAATGAACCTCAGCAACATCGTAGTAAGTGATACAAGCTATTCAAAAAGTACAAATATTTCATAATGCACCTGTATCAGGGTCCCCAGCTATCAGTTCCATAGACTGAGGCATTACATTCACATTCACATACAGGGAAACNNNNNNNNNNCAGGGAAACCTAAACTCATGCCTCAGCCTCACGAATCCATCTTTTTTATATTCATCTTTCCAGTGCTAGAGACTGAACCTGAGATGGTGAGCCTGCTAGAATAGTGGGACAACACTGAGCTTCAGAAACCCAGCTCATCTGACT
>124564 NS=76 contig=overlapped:62
TAGTGTCGGGAGGGTAGAGGCAGGAGGATCCGCTCCTGGAGGCGGAGACAGGTGGACCCTAGCCAGCCTTGGCAGTTGCAGGCTGGGAGAAGGCTCTGGTTAAAAGCACACGTGGCTCCTGCAGAGGACCCATAGGCCATTCCCATCACCCATGGCTCACGCCACTGGCAACTCCAGCTCCTGGGGCTCCAAAGCCTTTGTCTCCTCACACCTCACACGACT
>124565 NS=134 contig=overlapped:105
AGATGAAGCCACTGAGAGACTAGCAGGCGTCTTGTCTTCGAAGATATGGTAGACACACTGTCAACATCTCCCAGGACAAGAGTCTTGCTGATTGTGGGTATGAACACTTCTCACTTCTCAGCAAGATATTTAACCCTCAGTAACTTTGAAGGAATGATGAGTAGTCAGTGCATCTGACT
>124566 NS=89 contig=separate
AAATGCCTCTCTGACTGTGAAAACACAGATATTCTTTCCAGAAATCACCATGGCTAACAGCTAGGAATATCTGGGTTAGAAGTAAAAAACTGTCAAAATGAACTGAATTTAGAAATGGTCTCATCTGCCATGAGCACATCNNNNNNNNNNTAGACATCCTGGGGTCCATTCTGTGGCATGACAGATCTTGCCTCCTTGTAAAGCTGTGCTCTGGAGAAAATCACTTGTTTCTTGCTCTTGCTGTGTCCCCAACCACTAGTGCAGAGGTACACTTGTTAACTCACTCATGCGACT
>124567 NS=113 contig=overlapped:7
TTGTGCTCATGCTATTAGGAACTCACATGACCTTTCTACCACTCAGTTTGGTCAAGATAATGCTGCCAGAACAAACAGTCCCAAAATCTCAGTGTTTTGTCCAAGGGGAATTATGAGATAAATAACGTGCGCAAGCTTGGGTCTGGCAAACTTGGTTCTGGAGACTTCTCCTGGTTTGTGGGATTTTCAAGAGCTGTTGATTTTTGTCTCTTAGTAGCTACAGAGACTCAGAAGGTTACTAAAGTTCTTAATTTAGTTTTGTTGGAAACACTAGACT
>124568 NS=117 contig=overlapped:94
TAATGTTTCATTCTTGCCCTAGAAGCTGTTTGAGGTCCAGACACCTTTAGTAAATATGTCATGGCTCTGAAGATGTCAAAAGCTTGTTTTCCCAAACCCACCTTGTTTTGCAAGTCAGTAGAAAAGCTCAACACAGGCTTTGAGTCACACCCACCTCGGGTTTGGTAGCGGAGCCAGGGCCCATTCGACT
>124569 NS=128 contig=overlapped:97
GAGTGAACTAACTGAACAAAAGAGAAACAGAGCTCTCCTTCTCTGCAGCAGCCAGTGCCTTTGATGCGGAGTTTCCTTGGGGCATTCTCTGATAACACACAAGATGAGCTACTGGGAAGCTTGCTCTGGACTAGGCACTAATCTACGGATCTCACGTGTAGATAATCAATTTCTTCATCATCAGACT
>124570 NS=69 contig=overlapped:102
TTATGCCATGCTATTGTTTTCAACTTCTTATCCCAATCTAATCCTCAGATCTAGATTTCTAACTACTACCTTCTCAAATGGAACAACTTTCAAAGTAAAAGCAAGCAGAGTTAGACTCTGGACACACTTTGTTTCTTGTTTCCTTTCACCCTCTCTGTTTGCTTAGTCCTCACCACGGGACT
>124571 NS=96 contig=overlapped:108
GGGTGTGACAGTGCTTGTTTGTAGTGTCACCTCAGTCAGATTCTGGAGGGCTTGCTAGACCGCCAGCCTCCCCTCCTTGGTGAGGTGCAGGCCAGAGAGTCTGTCTCAGACGTGGGTGGACTATACTTGGAGAATGATAGCTGACAGTAAGGATGTCCTCTGTTTTCCATGCGACT
>124572 NS=88 contig=separate
CTATGCAGGACTGAGCTTGTGCTGCTGAGCTTGCTCAGGAGGACGGCAGTGTCATTGTGCATAGTCCCTTCCTGCCCCTGCTCTGCATTCTCTCTGTCCGTTTCTCGAAGGCTCCCCTGTTCCTGGGTGCTGACGGGGTGTGGGTGAAGACACCCCGCTTAGAGCCTAGCATTCACTCTCTGCTGCCCACCATGGAAAACCAAAGCTTCTCTGACCAAGGCTGACAATAGTCTACACTGTGGGCACAGATATTTACAAAGGGTTGACACACTTGCCACCGAGCACCATAAGACT
>124573 NS=121 contig=overlapped:95
AGATGGATCACGAAGTGACTAGCTAGAGGGGAAGACATGCCACAGATGAAAGGAACAAGCTGGCTTTCAGTTTCCCTGAGAGGCTCACTTCCCAATTTCTGACATGCCAACCCAGGAAGATTACCAGACACCAGATGGCTGCAGTGACAAGGTGCACGCCTGAGAACACATACAGAAGTGCACGTGACT
>124574 NS=119 contig=overlapped:6
TCATGTAGAATTTGAGGTGTGGGAACCACTAGCATTACGGAAGAGGAAAGTGAGGAAGGAGATCATCAGGGAGGCCTGGGGGACAGGTGTGTCATTCCAGATCCTTGGCCACCGGGCCTTTTGAAGAAGACCACCAAGCTGGCAGCAGAGCCATAGGGCGGCTCCTCTCAGGGCTTCCTGGTTTGCCTGCAGGCTAGTTGAGAGCAGGCCTGGCTGGCCTCCTGGCATCCCAGAGCCAGGTCCCATGTGTCTTCTGCTTTTCCCTATTCCATAAGACT
>124575 NS=112 contig=overlapped:29
TGGTGTCCCTGGACCATGGAGGGCTCCGCTTCTCATGGAAGGCTCTGCTCTTTATCTTGGGTTAGGTAGAAGCTCCCACAGGGCAGTGGGCCAGCATTAGGGGCAGATTGTTGACTTCTCCCTCTTGCTGATGTCACTGATAATGATAAAAGAGACAGAGCTGGCAGTTGCTGACATTTTCTGGCTTTACAAAGTGGCCTAAACCAGTGAAAGGGTTCAGCCTGGCTTCTGACCTCAACCTACTTTCATTGGACT
>124576 NS=126 contig=overlapped:49
TGGTGCTTCATGTGGTGTGAGTGTCTGCGAAGACCAGGCAGATGTTATGACAGGCCCAGTCTCGCTTCCACCTTGAAGAGCAAGACCGTGCAGTGTCCTGGCCTCTGCTGGCTCTGCTTCTGGTCCTGGGGTCTATCCCAGGGCAGCAGGTGTGACTTCTGCAATGTTCAGGAGGTCTGGTCGAATTCCTCTGTGACCAGCCCCACTCCATCCTGCACATCTGGGGCATGGTGGTGCAAAGCAGGCATCTCGGGCCCTTTCACGGCTGCACACCATCTGAC
>124577 NS=116 contig=overlapped:5
GCATGGATACCAAAGGGCAACTTTGTAAAATTGATCCTCTTATTCTACCTTCACACGGGTCCTGGAAATCACACTCAAAGCCGCCAGGCTTTCAGAGGTGGCTCCTTTCCTTGCTGAGGCGTTCCTCTGGCTCCTTTGTATCAGACACAGTGTGTCTGTGTGTCCTAGGCTAGTCTCAAACTTGCTACCCTCTTGCCTCTGCCTCCTGAATGCTGGGATTGTAAGCATCTGCCACCAGGCCCACATCCAGTTTTCCTGAATGATCAAACACACACGACT
>124578 NS=93 contig=overlapped:82
CTGTGACCACATGCCTAGGTCTTATAGTTTGGTGGGCACTGCCCATCTTCAGTCATTGAATGAGAAGAAGAGAAAGGGCCCTTGAGGCGGCTCAGTGAGTCAAGGCACTAGCCATAAGAGCCTGGTGAACTGAATTAGACCCCCAGCACCCCTAGAGAGAACCGACTCCCGCAAACTGTCCTATCTCAGTGCACACTGGACT
>124579 NS=109 contig=separate
TGATGTGGTGGAGCTTGAACTGCGTGCCATCAAAGAGGGCAGTTTAAACTGCGGGACCTTAACTCAAATGTGAAGGCTAAAATTTGAGGCTAGAAAAAGCTTAGAGATCCGGTAAAGGACACAGAGTGAGCTCTGTTTTTNNNNNNNNNNTAGCAAGTTTATGTCAGTACCGAACAGAGCACTGTGAGATTCTATGCCAACCAACGATCCTTCAAAACAGGTGCTTTCTTTGAGCATGAGGACTGTAGCTCAAGCCTGATGGTCTGTGGCTATGCTAGAGAAGAACACAGGACT
>124580 NS=67 contig=separate
TAATGTGTTTAAAGTTTTTGATAATTTTTAATTGTATATGTTTTGTTTTTGGTGTCTATGAAAGCTTTTCTCTAATCCAAGGTTACAAGGGTTCACTTCTATATTCCTCAAGTCTTATACTTTTAATTCCTAATGAAGCCNNNNNNNNNNCATACGTCCTCACCTGGCCTTGAACTATGTAGACAAAGGAGAACTTGAACTTCTGTTTTAAAAAGCATTGAAGGTACATTAAGGAAAAGCCGTTGCCTCCTAGACTAAGGAATAAAATCTACCTGTGAGTGGAGACATGCGACT
>124581 NS=96 contig=overlapped:117
GTGTGTCTGTCTGGGGAAGCATTTCATTCAATCTTCCTTTGACGTTTTCTGCATGGCTTTCTTAGTCCCTAGAGCATGTTCATAATGACTATGTGGGTATGTAAGCTGTTAACTTTACCCTCCGCACCTCTTTCAGGACCACTTCTATTACCTACTTTCATTCGACT
>124582 NS=126 contig=overlapped:92
CCATGTGCTTCTATTCTGATGCCACGGCGTTTAACTTCACGTTTAAAACTCTCAGTGGCAAATAAGTTGGGATGCAATAGAAATTTCTCAGGCTGCAAATGTATGGCATTTTCTCTGTGTGGAATAGAATTAAACACAATAGAGGCATGGACCTTACCAATCAAAATGATCTCATAGTTCTCACATTCGACT
>124583 NS=40 contig=separate
CCATGCCCTTCAGTTTTTTCCCTGCAATCTGTAAATGTGGACTCTGAGGGGAATTTCTTACATCAAGGCTCAGCCCTGTTCTTCTGGCAGGAATATTTTGTAGAGGTGAGGTGAGTGTCCCAGACCCAGAGTCTGCTGGCNNNNNNNNNNTGCTGCTTATTAGAGCGTCAGCAGTGTGGTTATGTACAAAGAGCTGTGTCTTTAGAGATGCTTGCTGAAGTGCAGCCGCCCGAGAAGAAATAGGCAGGAGGGGGAATGGGACAGGTGACGCAAGTGTGGCAGGGTCACCAGACT
>124584 NS=120 contig=overlapped:30
GTGTGTGGGTGAATCACCAACCAGTGCCCAGGCGTCCTAGCCTGCCCTTCCTGGTGGCCTTCCCCATGGGCCTCAGGCTTCTTCTCATCATCCCGTCAGGTACTAAACTTCTTGGTGTCTTTTATTTCTGTCCATTTTCTCATGGTTCCCCCTTCAGTGGTTGATCCCTGATCTATCCATTCGGTCACTTCGTTCTCTGCCTATCTTTGTATAGTGGAGCCACGTGGCCATCCTGCATTAGCTTTCATGAGACT
>124585 NS=101 contig=overlapped:97
AAATGACAGTGAGACTGTGGGGAAGCTGCCCCTATGCACTGTTGACTGAAATATTAACAGTTACAATCACTCTGGAAATAGACACAGAGGTCCCTTGTATAGGTAACAATATGGCTGATATAAGATTCAGTTACACTGAATCACAAAGTGTCTAAATCAGCATCCACAGATCGATTTTCACATGCATGTGACT
>124586 NS=116 contig=overlapped:21
ACATGGGTTACAGTCTGCTCCTAGGTGTGTTCAGTGCCTCTGAAATATCTCTCATGGTCTATGCAGTGTTATCTAGGGCAGCCAGAGCTACATCGTGAGAGCCTATGTTATGTCCCCAAAACAAAAGCGAGTTGTTTTTGTAATGTGACAAGAGCAACGTTTCCTCAGACAAAGACGAGCCTTCAACCTGGATGAGAATGGAGTTTGAAGCACAAAGGTTTTGTTGTGTGGCTTTAACTAGCCACTCCATGTGGCATGGGACT
>124587 NS=76 contig=overlapped:117
GTATGTCTCACCAAGCCTAGTTTATGCCATACTGGAGAGAGATCCCAGGGCTTTGCGCATGCTGGGTGAGCCATCTTCCAACTGCATTCTGTCCTCAGCCCCATAGAAGGACTTTTGGACACACTGTGCTCCCTATTCTGAGGTGCATGGCAAACTGGCATGTGACT
>124588 NS=110 contig=separate
ATGTGACGATCGTCCATGATTGCAAGTCTTGATCATTTGTCCTTCAGCAACAGTCCATTTCAGCATCGAGGTTTTTTCTTTCTGTTGGTCTGATGAACTCTTTTCCCTCTTCAGGTGTTTTGTTAAGCTGTCTTTGTGCANNNNNNNNNNAAATAAAATCTGCTTTCTTGTATTCTTTGCATTGCTTTCTTTCCATGTCTCTTCCTTGAGTCATACCTTTCGTTTGGAAACTTCTCTTATTTGAATAGGATCTTTGTCAATTTTGAGTACAATTCAGTCTTTCATCACCTGACT
>124589 NS=41 contig=overlapped:131
TTGTGTGCGTAGGTGTGTGTGTGCTCACTCCCTGTGTGTGTATGTGTGTTCGTGTGCATACATGCCTCTGCTGAGGCATCCCATGGGCTCAGACTTGGCAAGCACGCTGCTAGCTTCTTGGGCTCCGCTTGGGAGCCACTCAGCCATCCGACT
>124590 NS=58 contig=overlapped:119
ATATGCATGGACGCACACCTGCATACACCTCATCCCCACACGGCCTATGAACCCAAGGCTGCTGTAGGTCAATGAAGAGAGATAGCAGCCTTACCTTTGCTTGCAACATTTCCCTGGAAAATGCCCAGTGAGCACTGACAGCAAGCTCACCCACGGTTCCCATACGACT
>124591 NS=101 contig=overlapped:89
GCATGGTTACGATATGGCACCTCTGTTACCTGGCTGCTGGGACTGGCTTCCTACAAGTTGGCCATTGCTTCTCTTCTCCCCTCCCCATAACTCCTTTCCTTTTTTAGTGAGGTAGGGCCATCATATGGAAGCAAAGCTGGTGCTGGAATCACTATCCTCTTGCCTCAGTCCCCTGAGTGCTGAGATCATGTGACT
>124592 NS=107 contig=overlapped:41
AGATGGCAGGCTCCCAGCTGGCTCCACATCCCACTAGCACTGCATCCCAGGTACCCGGATGTACCCTGTGCTTCCCACTGAGTTCACGCTCCCTGAGGGAAAGAAACAGAGAGGCTTCTACTTTCTCCGTAATGCTGTACAAGGTGCCTGAGCTGCTCGGAGTAAGGAGATCACTGCTGGCAAGGAGGAGAATTATGAACCTCAACCCCAATATCAGAGACACATGCTTCAAACCACTGGACT
>124593 NS=141 contig=overlapped:20
TGATGTCCAAGGACTGTACAGAGCAGGCCCTGCTCCTCACTGGCTGTGGCATTCTGGAGAGCTGACCCCACCTCTTGCCAGCTACAGCACTCTGGAGAGTGGGGAGCCTGCACCACACCTGGATAGCACAGGAGATCTGGCCCTGGTAGCATGGGCAAGAGTGAGCTGACCCCGAGAATGTGAGAGCAGGAGAGCTGGTCCAGCCCCTTACCAGCTGCAGCACTGGGTGAACTAGCCAGGGCAGTGCTGGAGAGCTCATCCGACT
>124594 NS=115 contig=separate
GAATGTTTACTAAAAGAGATACTACAAGAATGTCAGCTAAGATATCTCAAAATGTCTAGCCTGATGAACAGATGTCTCATAGGTTCCGGAAACGTAAATCTCTCACCTACGACCTTGTTGCAGCTGTCTGTAACTTTCCANNNNNNNNNNTCCACTAGCTGGCCTTGGCTCCCGACAGAGTGTCTTTTACTTGAACTAAGAGCTTGGCAATTTGGCATGTCTAGATAGCTGTTTGCTGCAGGGATTCCTGAATGGGCTTACAGGTGGGTTGTCGTATCTGTCTGGCATTCGACT
>124595 NS=119 contig=overlapped:18
GAGTGATGGAGAGTAGATGAGTGAGGAACAGCTGTGGTTTGGAGCATGAACAGCAGCAAGAACAGATATGCCGCTTAATAACAGAGTAAGGGCTGAGGCCTCAGAGAGAAGACAAGTGCCCCTGTGCCTGCTGAATTTGAGGTTTCCAGGCAGAGTTATGGTGTTTACTTTTCCTGCTGTTGTGACAAAATGCTTGATTAAAAAAACACATTTTAAAAGGAAGGCTCTATTTTGGCTCACAGTCTGCGGACGCAGTCCATCGGACT
>124596 NS=89 contig=overlapped:117
CCGTGGCACATGCTTAGAATATGTAAGCACACATCATGACCACTGGGGCCAGGAATGCAAACCCTTCTTCCACGAGCAAAGGCTGTTTCATGGCGGAGCAATTGAGGCAGGGCAAGCTCTTCCATCCCTCAGCCTGTGTTCCAGAGGCCATACTCTTCCACAGGACT
>124597 NS=74 contig=overlapped:92
AGATGGAGAGATGAACCCAGGAGCAGAGAGACAGAAACAGAGAGGCAGAGACACAGGAGAGAAGCAGAGATTGAGAGAGAGACAGAGACAGAGACAGAGACAGAGGGTCCCCTGCCTCAGGGCTGGCCACCAGACCCTGCCCTGTACTGGCCTGTCTCAGCAGGGGCTGTGGGGTCTTTGCTCCCACACGACT
>124598 NS=110 contig=overlapped:102
TTATGCTTTTTGGTTCTAAGCTTTTAGATACAAGCAATATTCTTACTGTTTTACCATTTTGTTTCCTATTACTGTCTGACTCTATTCTGTGCAACTTTGGGCTCTGCCACTGAGATTAGAACTCAGTGTTTACAAAGGATTGGATACGGCTATGCCTGAGTTGGATGGTGAAACATTCGACT
>124599 NS=125 contig=overlapped:103
GGGTGTTGGCAGGTTGAAAGACACTTCCAAAGCTAAGCGCTGGAGAAAGCCAAATATGGCCAAACTCAGGCCACTCTAGGTGGACCACAGAGAGGCCCCCCACGGGTGCCAGAGACGGTGAGGGGTGACTCACAGCATTAGCTGCGAGGCAGGAGTGGCTATGGGCTGATTTCATTTGACT
>124600 NS=114 contig=overlapped:120
TGGTGGGGAAGTCACGGTGGCAGGAATGGGTAGTCAGCTGGTGACGGTGCATCTGCGGTCAGGAAGCAGAGGCGGGTGATGGCTGTAGGTGCTCAGCTTACTGAGCTCTCCTTTGTATTCAACTCAGGACTCGATCCCATGGAACAGTGCCACCTACATACGACT
>124601 NS=99 contig=overlapped:104
GTGTGCACTGCCACACCTGGCTCAGATGCAGTTGAAGACGCTGGAGTCGGGGAAGCTCTTGAGATGGACCAGTAGATACAGCAGTGGCCAGACAAGCCTGACAAGCTGAATTTGGTTCCTGGAGCCTACATAAGGTTGAGGGAGAACTATGTGGAGTTGTTCTCAGAATTCCACACGACT
>124602 NS=118 contig=overlapped:10
CAGTGCAGGTGGAAGTCCAGGGGCAAAGTTGATTGAAGAAACTGGATCCCAGGATGGGTCACCCTGACTGTCCTCCAACCCCAGGCTCTTAGATGTCACGTGGGTCTTGCAGATACGACTTAGACTGACGGTAGTCTGTACAGTTAGGGCCTGGCTTGGCCTGCTCCCCATTCAATCCTTGCAGTGGTCTGTGTCTGCATGCTCTTTTTGACTCTGAATGTTTTATTTACATGTTTTATGTGTATGAGTGATCTACCTGCATGTACACCTGACT
>124603 NS=111 contig=overlapped:97
CGGTGAAGGCAACCCCAGGCTGCTTCCATCTCTGCTGTGTACCTGTCATTGCCTTGAGTCCTGGGGATCAAGGCACATCCCGTCTGGTCTCCTGGCATTTCTGAAAAGCCCAGGTGACCCCACTTCTGCCTCTAGACTGACCTGGTGCTGTACTGGGACTCCTCAGAGTTGTACCTTCCACAGGACT
>124604 NS=132 contig=overlapped:99
TAATGGTGGGGCTCTCCCAGGGTGGGTGGTCTCCAGGAATTCCTGCCCCTAAGCCTCAGACCCGACCTCTAAGAAGGGGCTCAGCCAGTGTCCTGTCGCTGAGGCTCCCAACAGGAGAAGGGTCCTCACGGTCCAGGGCCCAGCCTCAGAGGCCCACTCCTGCAGGGTACAGGGGTCATAGGACT
>124605 NS=108 contig=separate
TCGTGCTGTACGCTCAGCTAGGCATGGTGATTTCCTGGGTTTAGAAGTTACCCAAAATAAGGGTCACTGTCAGGATATAGCTCTGACTGCTGGAGAGGGGTGTGGCTGGCCCTGAGCGAACTGGCTGATGGAAGGCTTGTGGACTGAGTGAGGAGACTCTGGAGGCCACCATTGCTAAGCCTGACAATAGGGGTGCACAGGGAGGACTGTGCTAGGTATAGAATTTGAATGTGGACAGAGGTGGCCTCAGCAGTTCACCGTGCACTGAGGATGAGGAGCTATAGGCATCTGACT
>124606 NS=105 contig=separate
CTGTGTGCACAGACACAGGCATCTGCACACACAGAGTGACTGAAGTGACAGGCTGTTTATTAAGAACCCCCCTGCTCTTCTAGGTTGATTATTGGTGAACACTGGTGCATGCATTTCCCTAATGCTGGTGCAGACTCGTGNNNNNNNNNNGGACGGCAGTGTCCTGGGTCAGCGGACACCTGTCCTGAGAGTGTTGAGAATGATTTACTCTGACTCGTCATGAGTCCAGTGGACTGAGGCAGGGGGACCAATGACTCAGTCACCTGCCTAGGGTACAGACTTTTCCACTCGACT
>124607 NS=6 contig=overlapped:42
TAGTGTCCACTCCTGTCTGCTTTGATGGATATAAACTTTGGCTTATTCTTGGTACAATTGCCTGACCACACCCTCTTTCCACCATCTAATCTATATACATTAATTTGGGGACAGGTTGTAAGAATGCATGTTTGTTTCTTCTAATATGTTATTCCTCTTTAAGGGAAGAAACATAGAAGCAATTGCTCTTATCCAGCACTTATCAAGTATCTAATGAAAAGCAAATTCAGAAACATTAGACT
>124608 NS=129 contig=overlapped:103
TGATGATCTCATTTTGGACAAGTGAGAAGAGAAAGCTTTTTAACTCTGACCCACTCGACTGCTTGCTATGCAGTGGGCACTCTGGTATGTAGGCAGTGGGTGGCAGCAGCTGCCAGACACCTTCCCCCGGGGATGCATCAGTTGGTACCAAAAGCCTACAGAAACTCTTTCTCATCTGACT
>124609 NS=121 contig=overlapped:13
GGGTGAGCACATTGATGAGGCAGGCCTCAGGGCCATTCTAGAATTGCAGGATAGGGAGGCTAGATGACCAGAGCCTCCTGAGTTAATATTAAGAGCCCATGCAAGAACTGAGTTTTCAGAACATTTTATTAAGTGTATTCTTGGGCCATCTGCTTTTCTTCCTGTCACTTAGAATTACTGATGAACTAATAATGAGCAGCAGCTGGGTGTAGCTGATTTAGATCCATCAGTAATTCTCACAGTCATAAATTTAAGATTTTTATGTATGTGTATGCATTTGACT
>124610 NS=93 contig=overlapped:35
CTGTGGTCTCACAGAAGTAAGGCCTAAGACAGCATCATGTGACAAGCCTGGGCTGCTGGAGGTCAGTTCATAAGAGCGTGGTCCACTGCACTAACAAGTGGTGAGGGTCCTGTCCCAGTGTCACCACAACGTGGAATGAGATAGGCCCTGTGGCCATGTGCTTTTTCTACTTCGCATCACACTGTTGGAACCTCCCATCCTTTGATTCTTGTAAAATGAACCCCTTGGCACTGCTGAAGTCATGAGACT
>124611 NS=96 contig=separate
CTATGTGAAAACATGACGTAGTAGTCAAACATTAAATTTTCTGTGTTTCTTTCAACTCACGAACCATGGTTTTGTTGTGGCCATGTACACGGCATTAATTTCCTTAAGTATTTAATTGCAAACGATTCACTCTTGCATTANNNNNNNNNNTTATCCAAGATTAGTAGTGGAATAATAGAAAGAGAAGTTACCATCTCTACTTTTGCAGCAATGCCAGTGCAAGGAATCAGATGACAGTCAGTCTCATGCAGCAGCTTCCACCTTGCTAATGCAGAGTAAGATTCGCACAGGACT
>124612 NS=63 contig=overlapped:68
AGGTGGTGAAAATGTGCCCACTGTTTAAAGTGCAGTGGTACCAAGTCTGTACTAATGGCTTCAGAAAAACAAAAGAGAGTATTTCCCAGTCACCTCATGAGACCAGCTCATCCAGACACTAAAAATAGTCTGGGTGTTGGGGGGATAGCTCAGTCAGTGAGCATGGGGACCTGACTTCAACCTCTAGAACCCATGTAAAAATCCAAGCATGGGACT
>124613 NS=116 contig=separate
CAGTGGAAGACCTCCAAGACCCCCGCTGCCATGTCAGGTCCAAAAACAGAGACTTTTCCCTCCCAGTTCCTAAGTTTAAGGTAAGTGTCTGTTGGTTTCTTAGCATGTTGGTCCTTGGTATGGTCAAACAGTGGTCTTCACATAGCCTTGGAGCACTGACAGCCAGCTTTCTGAGTCTGTGAGGCTGAGACGTTTTGGACAGGTGTACTTGTATAGCTGAGGTGGCTCTAATATATCTCTGGTGACAGAGGTGTTGATGAGGAATGGGAGGATATTCTGAAACAGCATGGGACT
>124614 NS=107 contig=separate
ACATGAGCGTGAATGTCAACTCGATCAGAGCATATCTCTAAAAGAATACTTTCTCCACTTCTTTTAGAACAGCAAAGAAAACACCTTGTTAATTCAGTGGTCCAAAACATTTAGATTACCTTCAGGTTCCAAATGTCTTTGAGGAGTTTCAGAAGCAAACCAATGGTGAGCAATGAAAAGGAAAATCTCAGAGGTCGGTGAATAAAATCCTCACAAGAAAATGCCAAGGAGACAAGGGAGAATATTGTTTGCTGAAGTTAGGCCCTACAGGATGGAATCTCTCTTTGGACACATGGGACT
>124615 NS=110 contig=separate
TGATGTCTAAAACTTTCATGTATTATAGTAACAGTGATATTTTCTAATCTTCTTGAAGATGTGTAGCACATGTATTCCTATTGTCAACAGGCAATGAATGAATTGTTTGAAATCTTAATACTACAAAGTAGAATTATGAAANNNNNNNNNNTACAACATAGGAGACATTATTGAAACTAGTGCAGTGTTTGAGAAGATGATCACTGTAAATTATACATGTCTTTCTGACTCACATCTTAGAATGGATAACTTAAAAAAAATGAAGGCACGGGTGGGATCATTAGTCCATTTGACT
>124616 NS=72 contig=separate
CAATGCCAGGTCAGCTCAAGCAACAGAGATGGCGGCAGAGAGTCAAAAAGACTGCTGGAAAGACCCTGCTTTTTGAGTTCTTAGTCCTCCCAGTCCAGATAGTCATTCTGAGCTTGGCTTTAGGTGCAGGACTCCCTCTCNNNNNNNNNNCTCTCTGCCTGACTTCATCTGAGGAGTGTCTTTAGACACAGATACCCTTAAGGACACTTGCTCTATGGCCTTTGACATAGTTCCCTGCCACCTCTCTCCTCGCTGGGCCTCTAGGATAATTAGATACTGTGTTCACATTCGACT
>124617 NS=123 contig=overlapped:8
GGGTGAGATCAGATGCACTGCTCTTGTGAAAAATCATCCCAGCTGGCTTATCAACGGTTTGCACTGTGGGGGTAAGACACAAGATCTTCTCCTGAGTATACAGCTGCTCCCTTTATCTGAAAATGCTGCACCTGCCCTGGGGCGGGGGCTAGAGTATGTAGAAGCAGGTGAAGACAAGGGTTGGAGGGACTCATCAACACGCTTCTGAGGAAGCCCTTTTCCCTGCTGGGTAAGGCTTTTCGGGTACTGCAGAAGGTGGGGTGCCCACATCCGACT
>124618 NS=112 contig=overlapped:69
GTATGTGCTAGCCTGTGTGGAGGGGTGTGGGATGCTTACCCAGATGTGTGCCCGAGGAGGCCTGAGGTGGCCGCTGGCTTCCTCGGTCGCTCTGTACCTTGTTTCTTGAGACAGGGTCTCCCACTGAGCTCGTGACTCACTGACTTGGCTAGCCTGAATGGCCAGCGGGCCCCAGGAAGCCTCTTCTCTCTGCCTCCCGGTGCCAGCATCCGACT
>124619 NS=91 contig=overlapped:32
TTGTGCAGCTTTGGAGGAGCTGGTGGGCTGACCAACTTAGCTACCATCTAGGCCCAGATCTAGATCTTTAAGTTGGCCCACACCCAACTTCTACTTCATCTATGAGTTGAAGGAGCTTGTGAAAGGGCTAGTCCTGCAGATCCACAGCTTCAGGAATGCATGCTATCTGGATGGATTCCATGTGATTCAATCCAGCATTGATAGTGTAGGAGAAGCCAAAGGCCTTGGACCAGATCAGTGATTCATTGGACT
>124620 NS=50 contig=separate
GAATGCTGCTGATAGCCCTGGACACATCTGGACATCAGAAAATACATCCCAGGGTGGGGTACAGGGTATAGTGGTGGAATGATTGTCTAGCTAGCAGTCTGCAGCAGGAGGGAAAGGGTGAGAGGAGGAGAGGGAGAGAGNNNNNNNNNNATACATAGACTTAGGGGAAGACTGAGGGAGAAGAGAAACACTCATACAGAGAAAGCAGAGAGAAGGGGAGATGTGAGAGAGAAGGCAGAGAGGAGAGGTAGAGACAAAGAAGAGGAGGAGTGAAAACTCGAGCACACGCGACT
>124621 NS=91 contig=separate
ACATGCACAAAACACACCTGCGATACATGTGCAGCTCTCTGCGTCTCATCAACTTAAGACAACGACTGTCAGCATCTGAACATCAGCAGCACCTCAGCGTCCATCAGTACCTCTGCTAAAGGATACTCATAGCACATTTCCTGNNNNNNNGTAGTCCCGACCAAAATGCTGTTTTCTTTTCCAATAAATAGAATCAAACACTTTGGAGGCTAGCATTACTCACTCAGCATTCTGTTTTCTATATTCGCCTATATTGTTCTCTCTCTCTCTCTCTCTTTCTCTGTGCATGTGACT
>124622 NS=97 contig=separate
CCATGTGCACCCAGCAAGCACCTGGCCAGAAGGAGTGTGACAATGCACTTCGGGAGCTAGAGGTGAGCCTTTAGCATGGGAGCTGGGACTAAGGAGCTGGGGCTGAGGGAAGGTCTTGAATTTCCTGCCCCTCTCCCTTACACAGACGGTCTCCTGGAGAACCCAGTCCAGCCCATCAACGACATGTCTTACTTCGGTTGCTTGGACAGTGTCATGGAGAATTCAAAGGTTAGTGGGACAGGGAGCTCCAGAGAGGCGGTGACAGGAAGGTGCGCTTGACACTGACACATGACT
>124623 NS=120 contig=separate
AGGTGCATTTGCCTGTGGAGGCCAGCAGTAGTGGTCAGATTCCTTGAAGCTAGAGTTATAGGCAGTTGAATGTGGGTTCTCTGCAAGAGCAGTATGTGCTCTTAATCAATCATCTTTCCAAACACCTAGAATATTATACTNNNNNNNNNNTGTCAGTGCAACTTATCAGTGTTGATGCTAACCTGGATTACCTACCTTGAGGTAGTATGTTTTCCTCTTGTGAAATTACTCTCTACTCTCATTCGTACTGTATTCTTTGGAAAACAAGTCACTGTGTCCAGGCCACACAGGACT
>124624 NS=33 contig=separate
CCATGTTCTTTGCCATCATACAGGCAGGACTGGCCTGGAAAAGAAACTCCCTCACTTTGGGAAGGTCCCTCTGGCTCTTTGGGAAGTTTCCATCCTTACTGCTGACTGCCTTAGAACCCAACAGCCTATGTTGAAGTCTTNNNNNNNNNNGCTTCTCAACTGAAGAGAACATTTTCTTTTATCATGGACAATTTTCTCTTCAGCTTCACAATGCCAGATGTGAAAATCTTACTTTGATTATGTTAATTAATGCCTAGGAGTTGATGCTGATAAAGTTTTATTTCTCATAAGACT
>124625 NS=93 contig=overlapped:22
TTATGTCATCTTTTAGAAATTCTATTAGGGAAGCAGGCCCATGGGGCAGACCCTGGGATATCTGTTTTCCTACAGACAGTTTTCAATTGGAAAGGTACAAGAAGCATCACACTGCCTAGTGCATTAAAAATCAAGTTATTTGTGATTCTGTTGCCTTGGAAACAGAAAGACTGTTGCCTCCTTGATTTGCTATCTTGCAGAATTTACAGGTTGACCCTGGACCTTGGCATGCGAGGCTGAACTATCTTTAAAACACAAGACT
>124626 NS=73 contig=separate
CAGTGTGAGGGAAGAAGGAGCAGGAAGAGTGAGACACAGCTACTGCCTTCTACTTCCTCATGAGCTTAGGTGACTCAACTGCTTCCACTGGCAACATCCACTCTCATCTAGCTGAGCCTCACAAGTCACAAGCAGCAGGTCNNNNNNNNNNTGTGGCCACCAAGTCAGGAGGTTCACGGCAAAGGGACAGTCCATTCCCTAGACTTACATGTTTACAGACTTTGTGCCCCAAGGAAGAGGCAAGTTTTATGATAGTTTTTTCCTATTAAAAATACCCAGTAAAATACATATGACT
>124627 NS=34 contig=separate
CTGTGTGCTGAGTCCCATGAGGTCTCCTAGGCCAGTGGTGCATCAGGAGTGCTCTCGGGGACCCTCCAGTGTGGGAGCACACTCCTGTCTAATACTTCTAAAATCATAACCCAGGCCTTCTGCTCCCATCACACGGCACCNNNNNNNNNNGTGGCATGACTGAGATGCTCACGCTGACAGCGCATGGGTGTTCAGACAATCTAGAATCTAGATTTCCAGCTTCTGGAAGCAAACACAGGAAGGTGTAGACTTGACAGCCACCACCCACAGGGCAGTAGAGGAAGGCATCAGACT
>124628 NS=95 contig=overlapped:8
GAATGTGGCAGAGAAGAAGGAAGCTCTTGAGCTGTTCTTTCCAGTACCGTTTACTCTAATCTCTGGTCTCTTTAACACACCGCATCTCTCTCTGGCTGTAAGAGAGGAAGGTTACTGCAGAGTCAGATTCAATTCTTTCTTCACCCCACCCCTCCAAACAAGGGAAATGGACACACCTTGCTAGTGACTGGGAAATGATTTTTTTTTTTTTAAGAATTTGGAAGTTTAGATTGGAATGATTAATGCATAGCTCATGGGTCTCCATTCCACCCGACT
>124629 NS=91 contig=overlapped:79
CAGTGCAGTTTGAGCTAGAGTTGTGATGTGTGGACATGCATATAGGACTGCTCCTTCTCTCCTGTGGGTTTAATCTCAGGGTACTTCCATTCAAACCAGAGCAACTAAGAGGGAGGGATGCTGCTCCAGCTGAAAATATGCATAGGAACCATATACATCGACGATTAGTGTGAATCGGGGACAAAGAAAAAAGCTGCACCTGACT
>124630 NS=124 contig=overlapped:5
GAATGGAGCTTTGAGGTGAGTACCAGCTTGATTTTTCCATGTTCTATGACTTAAGTACATGTTATCTTCAGCAATAGAGTTTTACCATCAAGTTCTGGGAGGGTAAGCAAAGAGTAATGGCAACAGCCTATAATGTTTGGAGGTGTGGGCTTTGTAATTCCACTGGCCAACAACTCCATAAGTGGTAACTGAGTCCAGGCAATGGGCAATTTCTTTGTTGGCCTGTGCTGTCCCTGTTATAAAATGGCTCCATTTAAGCTCTTTTAAGATCATGTGACT
>124631 NS=65 contig=overlapped:13
CGGTGAATATGGACAGTCAGAGGATGCTAGTGGCAGACAGACATGCTCTTGTTTATGCTGTTGGTTTTAGACAAGCACACACACACTCACGCTCAGTGTACACACACACACACACTTTCAGATATGACCTTTAAAGGTAAACCAGGGTATGCTTATGGAGCTCCTATAACAAAGAGCACCTGGTGAACATTTGACAGAGGGAAACACATCCCTCAAGAAAGAGCTCAAGTTCCTTGGAATTCAGGAAGAATAGAGAAAACGTCATTAGACT
>124632 NS=117 contig=separate
GCATGAGGGCTAAAGCTGTCCTACCTGTTTCCTTAGACTCATGCGTCTACATATGGCCACTTAAGTAAAACCAAAGAACATGTATACAAAGCAGGCTGGCACCAGGTTAGCAACAATAAATGTTAGTTATTCCTGTTACCNNNNNNNNNNTGATAACAATGACAGAACCATGAGCCCTTCTAGTTCCAAAGAATTGTAGAGAGCATTCACGCTGTCATATAGGATTGTAGTAGCCTACTGGGATCCCTTAGTGTTCCTTCAGGCTGTCTGTGCTCATGATACAGTCACACGACT
>124633 NS=92 contig=overlapped:14
AAGTGAGGAATCTTCCCTTTCAAAACACTTACTTTCCTACACTCATCATTAGCTATGGTGGGAAGGACAACCACACCTCTTCCTTTAAATTACCAGCAGAAACTACATGCCTGGGGGCCAACATTAGGCTGGTACAGCAGCCAGGCCAGGTTGTCCGTGAAGTAGAGTTGCCAAGCTTCACCCTGGCAACTGCGAAAGGAATTGGGGGTAACTCAAATAAGGCTCTTGCATAAAACTACTCTCCACTGATGGGCTTCAGGTCACTAGACT
>124634 NS=101 contig=overlapped:26
GTATGTGCCTATTATTAATGTCTCAGGCTCTCTTCCAAGGGCCCGAGGGGGCCAGATCTTGTATATGACTTCAGTGTAGCCCTTGGATTCTTCAGAACCTTTCCAGCCATCCTTTAGATGAGTGTATGCCAGACAGCACGCTAGACATATGGTGACTATTACACTCAGAATACCACAGCCTTGGGGAGTTGCTGACCAGGGAGAGGACTCCCACAGGCCCCCACCAGGGCATCGGAGAGCCTGGAGTCTCACAGGACT
>124635 NS=104 contig=overlapped:73
TCATGCCATGTACGCGGGGGTCAAAGAATGGCTTTCAGAAGGAAATGGTTTCTCTGCTTCTACCTTGTGAAGGGAGGGTCTCTTTTCCTAATTCTTATGCTAATTCTTACGTGGCTGTGCTGTGTACTCCCGGATAGCTGGCCTCCAGTTTCTGGGCAAGTCTCCTGTCTGCTTCCCGTCTTGCCGTGGATGTTGCTGAGATCACAGGACT
>124636 NS=107 contig=overlapped:69
CTGTGTCAGTCCAATCAAAATAACGACATGACTGATGGCCAAGGAGGACAGCAATTATGTTTAGTGTGACCACATGTGCCCTGTCCTGAAATACTTGGTCCTGGAAACCTGATTGGGGTGATGAGGGAATGAACAAAGAACAGACATGCACACAGTAAAGCTGGGATGAGGTTGGCCTTATCCAGCCTAATGGAGGGGCTCCAACTACACAGGACT
>124637 NS=118 contig=overlapped:12
GCATGTCTGAAAGAGGATATCTAATACCCTGGAACTGGAGTTACAGACAGCTGTCAGCTACCGTGCAGGTGTCGGGAACTGAACCGGAGTCTACTATAAGCAGCAAGCATTCTGAACCTCCGAGCCATCTCTCCAGCCCTGATTCTTTCTTTTCATTTTCTTTTCCTTTCCTTTTTAAATTAAACACAGTTCTATACCCAATAATGTGTTCCTAAACATGACGGTTCCATTGTGCCTGGTTTTAGAAGCTATCTTTTTATGAACATATGACT
>124638 NS=114 contig=overlapped:62
GAATGTGGGGTACTATGTCTAACGCCTCTCATTTGACAGAGACTTGGATATCCTGGTACCCTAACTTCCCTTTAGGATCTCAGGAGACCAGCCTGCTGCACAATGCCTTTAACACTGGCTGCTTTGGATCTGGCATGAGGACTGCTGTCAGTAGTCCTGCATTCACTCTCAAGATGCCACGGGAGCACTGACTCTCTCACCCACAACTCGCTTCACCTGACT
>124639 NS=76 contig=overlapped:86
ACATGCCTGGACTTGAAAAGACAAAGACGTAGGAACAAACGTTCAGAGCTAATCAGCCAGAGCCACAAGGCTCTGTGGCAGGGTAGGGCAAACAGCACTAGCTTAGCCTCCCTGGGCTTGGGTCCAGGAAACCCCTAGGGTGAATGGGCAGCCATCATAATCCAGGCTTACAAAATTCCTTTATCTTTTCACCAGACT
>124640 NS=102 contig=overlapped:105
CTATGTGTGTAAAAAAAGAAGCCAGGAGTGAACATTTGGTATCTTCTTGTATTGAGTCTTTTGTTTTGAGGCAGGCAGGGTCTCCACTAAACGTGAAGTTCACTGATTGGCTGGACTAGCCGACCTGCAAGCACCAGAGAACCTCCTGTTTCTATTTCCCCAGTGCTGGGATCACAGGACT
>124641 NS=127 contig=overlapped:6
TAGTGTAGACATCAACTGATTGATCAGCCATAATTAATACATCTTCAATCCAACCTCTGTCCCTAAGGAATAAGATCATGGAAGAGGGTAGGGAAAGATTGTAAGGACCAGAGGATGAGGAAGCTTACTGAGAGATTGTGTCAACATGTCTGCCTAAGCAAGACTTGAACAACACTAATAGACTGCTATCATGGAAGGCGGGAAATTTCATTGGGCCCCTAAGTACAACAAACTAAGACATGCTGAGAAAGAAAAAATTATGTCTTTCTCATTGGACT
>124642 NS=124 contig=overlapped:12
CTGTGACAAAATACATGATGCAGAGGAGGAGGAAGCCCTGAGTGAATGTGTGCTGTCGGCGTGTCCATGACCCATGAGTAAGTGGCAAATCCCACTAGGGGTAGGTAAGGTTCAGAGGGACAGCAAAGCCTTCCTCTTGTCCATGTGCAAGTGTTGATAGTATGTGTAGAAAGTACCACCGAAGCTCTCCTTTCCCGGATAGCCTGAAGCCTGCTGCTTCTCTATAGACTGCTCCTACTGAGATTAGCTAAACCTGTCTCCTTCATCCGACT
>124643 NS=117 contig=overlapped:14
ATGTGGAGGCCAGAGATCAACCTTGGCTATCGCTGTTCAGGAACCATCCACCTTTCTTGCTTTTAACCATTTACTTTATGTGTCTGAGTGGTCGGACTGTGTGGATGTCTCTACGGCACATGCACACAGTAACTGTGGACAGTGACACAGATTTCTAAAGAAGTCAATCCCAAACTATAATAAACTGAACAGAAGAGGGCATTGGGTCCTCTAGGATAGAGTTACAGACAGTTGTGAGCCTCTATGTGAGTGCTTGGAAATCACATGACT
>124644 NS=38 contig=overlapped:126
GGGTGATATATAAGCTCGTATCCCAGCTCTTTAATCTCTGTAATGCATGTAAATAAAACTAGTTCCCTTCGTGTTCATCTGTCTATGGTCAATTAATTCACAGCAGCTCATCTCATCATTAGAACCTAGGCTGGCAGAAAGCTTCCCTTCATACGACT
>124645 NS=72 contig=overlapped:102
ACATGAATGGCTTGAGGCTTATTTGCTTGTTTTGGTCTGGTTTTGTGGTGGTGGTTCTTGGGTTTTGGTTACTTGAAATAGGGGCTTATGTTCTCTCCTTGTTGCCTCGAGAATTGAGTTCGGTTTGTGCCTAGCAGCAGTGCCTGGAGGTGTCCAGACCATGTCTGCCTCTCACACGACT
>124646 NS=27 contig=overlapped:128
GAGTGGGTCCTCAGACCAGTCTCATGTGCATCTCCTAGGGGCTTGTGAGAAAAAGGCATTCTTCTCCTTAAAACCACAGTGGGCGTCTCTGACAGAGCACTCTGGAGGGTCCACGTCTCCCTCTCAACCAGGGGCCTCAGTGAATTCCACGAGACT
>124647 NS=105 contig=overlapped:113
ATGTGTGTTCTCAGAGTCACTTATGCCACTGATAAAGGGAGCAAAGCTCTTCAGGTCCTGGCTAGGGCAGGGGTCCAATATCTAATCTGTCTTTGGATAGGTTTTGGATTTGTTTGTTTTTGAGACTGAGTCTCAGGTAGCCCAGGCTGGCCTTGGGCTTGTTGCACAGGACT
>124648 NS=79 contig=separate
CAATGGATCACCTTGCACAGTCCAGGGATGCCACTACTTGGTCACTGCTCTCTAACCTGCTGCTAGTAACCTACCTAAAAGCCCCCAGTAAGATCCCATTTCAGTTCTCACTGAATTCTTCAATGGCACAGCCTATTTTTNNNNNNNNNNTCTGTGTCCAGATTATATATAATCATGTCTTTCCTGTATTTCAGCTACACTTTTTGTCTTCCTCTGGTTTTTGCAAAGTCTTCTCTGTCTGGAAAGCCATTGCTTAAGACAGCTGCTGATGTATATTTAACAGTACATTCGACT
>124649 NS=96 contig=overlapped:56
TGATGTATTGAAGTCATCTCAACAATTTGTCTGTCCACAAGTTAGACAAGAGGATATGCCAGTGGGGGAATGGTGTACAGCCTCCTGCTACACAGAGGAAGAGGCTGTTTCCATGCCAATCTCCAAGAAGGGTGGAGACTGTGTCTCCCAGGTCTTAAGGTAGCATCTGGTCTCATGGTCCTGAAGGAGGGTCCTTGGAGAGTTGAGAGCAGGACTTCCCACAGGACT
>124650 NS=94 contig=overlapped:30
GAGTGGCTGGTGTTCGTGGAGCCAGGACATGGAGCTCAGTGCTTGAAGTGCTCAGAGACAGCTGCCTGCCCTCCCTGGGCTTGTGTTTCCGGCATCTGCTGGGAGGCAGCAGCAGGTCACAAGAGCGTGTCAGTGTGTGACACTTGTAGTGGTAAAAGCCACGGAGAAAAAGCATGGTGGCTTTCTTGTTGTCTAGCTGGTGTCTCCCTCCTTGGCGTGGGGAGCTAGTGAAGGCCCTGAGTGGCCACAGGACT
>124651 NS=70 contig=overlapped:76
CTGTGTGGAAAGCTCCTCGTGATCCCACTCTCATCAGACACATCGCTTCCCTGCTAAAGGTAACGTGTCTCCTCTGGGGACTGCAACACTGACAGCATGGGACACCATCAGGAATGCCATCTTAGGGCCAGACGCAGATTCCCGAACTACAGCTGGCAGAATCATGCTCAAAGATGTGTACACCCGAATTCCAGGAATCCACAAGACT
>124652 NS=97 contig=overlapped:105
TCATGTCAAGGATATCAGTATCTCAGATGGGAAAGGCAAGGGCTTTCCTTAGGTTAGGCTTAGGAGACTGGCAAGGCCTTTCCTGGTTCTAGTATAGATGTTGACAAACAGTTGACTTTTAGCTAAAATCAGCATGTGATGGAACCACAGCTTCCTGGTCCGGATGACTGCATGAGACT
>124653 NS=72 contig=overlapped:123
AGGTGATGAGGTTTGTGGTAATGCCCTGTACTGAGTGTACACATTTATAGGTGATGTACTAATTTGGGGCTGTGCTGCACAGAAAGATCACAAGAGGCATTTGATGGTTCAGGTCCCTTCAAATGACTTGTTTAAACCAGTGTGTGGTGGTTCACACGACT
>124654 NS=106 contig=overlapped:110
TCATGACCTCACTAAACTTAATTTTCTCCAAGAAACCCACCTTCAAATATCACTATATTACACACTAAAGGATGAAGAGGAAAAACTTGAAAGTTGACTCAGCCTAAGTGTACACCTGCTCTCTGCCACTGCAGGAAAGCACCTGAGGTAACTGCAAGGCAGATTCATCCGACT
>124655 NS=130 contig=overlapped:31
GTGTGCTTGGTATCTAAGAAGGCCAGAAGGGCCCCTAGATCCTGATCCTGATCCTGGAGTTACAGATGGCCGTGAGCTAACGTGTGGATGCTGGGAGCTAAACCCAGGCACTCTGCGGGAGCAGCCGGGGCTCTTAACTGCGAGCAGTCTCTGCAGCGCAGCACCCCTTTCATAACTGTTTGTACTTTGCATTTCAGGGGATGAATCCAGGGCCTTGCACAAGCCAACCCTCCCTCCCTCAGCCACACTCGACT
>124656 NS=114 contig=overlapped:83
TCATGGCTCCCAGCAGTTTTTCCAAATACTGATGAGCAGACCAGTGGTAATCAATATTGCCGTAACCGAGTGCTACCCTTTTCAGAGTGGGCGCTGTGCACTGCTACCCAGTGAGTGGCGGAGAGATCCATGGCTATTCCCTATAGCCACACACCCTCCTTGAGAGGGTGGTAGAGCGTGTGGCTTTCTCCCCATCTGACT
>124657 NS=106 contig=overlapped:105
GGATGGCCCTAGGCAGGGTGAACCTTCCCCTGGCTCCTCAAGCTCCCCTCAGCTTCTCTCACTCACACTACCCCCCAGCTCCAGCTGGCCCCTCCTGGGGTAGGTGAGTCCAGTGGCATCCTGAGTGCCTGGCTACTGGCACAAGGTAGGGACACAGAGGATGAAGTAGTCATGGGACT
>124658 NS=76 contig=overlapped:94
CAGTGTTCAGTGGAGGAGAATGCTAAGGTCATCACCTCAAGCACATCAACATCTGACAAGTAGCCTGGGAAAAATGACCCAGAAGAAAGTAAATAACCACAGGGAAGTAAATAACCACAGGGAAGTAACCACAGATTTCTTACTTGGAGAAGACTTGTGTGGAATTGGTTCCCCGTTTAAACACGAGACT
>124659 NS=72 contig=overlapped:115
CCATGCATATACCGTATACAACAAATATGCAAAATAATGCACAGTAGCAATCAGCAGTCCAGTGTTATGGACTGTAAGTCTCGCTGAGCCAGGAAAACTGAGGAATTTGTTGCAACAAACTTTACTAGCATCTACTGCATGCTAGATGCATGTTAGGTCCCATGTGACT
>124660 NS=56 contig=overlapped:116
ACATGATATGCATGGACACAGAAACACATACATAATACAAACATTCAAAAACAAAAAAGATTATTAGCAAATCTAAATGTTCTACTTAAATGGCAGATCCAGTAACTTCCTGCGGGGCATGGCTTCACTTTCAAGTTATGTGCTGAAATTCACTAACTTCATAGGACT
>124661 NS=138 contig=overlapped:6
GAGTGTTGCCTAGGGACAGGGCTGACCTGTCTTCCCGGAAAACTGTGGCAATAAAGTGCCACCTGGCGTCACCTGGGCAAGGCATCTCTTTGGATTTCTGTCTAGATGTAAAACCCCCAACAAGGTGTTGGTGGTAGTGGTGGCTAAAAACCCAGTTTAGTGGTTAAGAGTACTAACTGCTCTTCCAGAGGACCCAAGGAATGGATCACAGCTGTCAGTAACTCCAGCTCCAGAGAATCGGATGCCCTCTTCTGGCCCTCACAGGTACTTCATCCGACT
>124662 NS=118 contig=overlapped:22
ACGTGTAGAATCTACAAAGCTGATCTCAGGGGTGGGAAACAGAACGTAGTTACCAGTCTCTAAGAAGGGTATGGGATATGAGGGGCACAGAGACAGGATGGATAAGGGTAAAGCTGGCAGGAGGGAACAGCTTCCCAATAATCTGGAGTACGTTAGGATAATATAGCTCGCCACAATGAGTTGAGTGTCTTGACACAGCTAGTAAAGAGGACTCCAGTGTTCCCAACATAAAGCAAATGCATTTGTCTGAGGACATAGGACT
>124663 NS=28 contig=overlapped:73
CTGTGGTCAGGCTTAGTTTGACCTTTGCACTAACCAAGATGTGATTCTGTTGTGTACATATTGTCTGGGGTTACAGACATACAGTTCTGAAATGAGGAATGATTTTTCTTTTGTTCTCTTAGTTGCTTATGGCAAGAGTGATGTGTTTCTAGAATAATCTAAAAATGGGAAGACCATACCCTTTTTCTTAGCAACTGAAGACCATATGACT
>124664 NS=122 contig=separate
CCATGGAAATAAATACCTCACAGTCACTTCACTCCTAACCTATAGAATCATTGGCTTCAAAGGCTCAGGTCCTAGTACGAAAGCTGGATCATCACTGTTGCAGTCATGTGGTTTGGCTTGAAATTGACTGGGAAATGAGGNNNNNNNNNNTCGCATTCTGGGAGCCAAAACTCATCTTCTGCTGCCAGTGTCTGGAAAACTCAGCATGGGTTCCAATAGTGAACAGGACAGTTCCTTAGCAACCAATCTGCTCCCAAACCCAAGGTGACATAAGCGGAGAAAGCCCACTGGACT
>124665 NS=65 contig=overlapped:13
ACATGCACACACACACACTCTTCCACAGGGAAATATCTCTGTGGCAGAGAGACAAAGCCCTGGGTCCCATCCCTAGTAATAAAAAATAACAAATAGAAACTGTGTAGTAAGTCGTGGGCATCTCTTTCTCTTTCTTAGCCCTATCCGTTAACCCATGTTTGACACGAGAGGTTCAGATGTATCCCCAGACCACCAGGGACCAGTCTTCTTGGAATATTTAGGCTGCCAGGGTGTCTCTTACAACCACCAAACTGGAAGTGGCCATCTGACT
>124666 NS=37 contig=overlapped:75
ACATGCTGTCTTCTCTTAATGGCCATGTGATTGTGTATGTATGTCTGAACTTGTCTCTTGCCCACTCTGAAGCCATCTGAGTTGTCACCATAGACTGTGTTGACACCACCTGTTTAAACTGCATATGCGAGGTTTATTCTCTGACCTCCTGGAAGCTCATAGCCTTTTCTCTTTCACTCACTGGCTGCAAACATTAGGTTCATTTGACT
>124667 NS=116 contig=overlapped:18
GGGTGCTGGGACTTGAACCCTGTCCTCTGGAGGAGTAGCCAGCGCCCTTAACTTGTGAGTCATCGCTCCATCCCAGCTATCAGGCATTTGTTTGTTTGAGGAAGGGTCTTTCTATGTATCCCGGTCCTGGAATTCGCTATGCGAATATACCAGGACAGCCTCAGACCTACAAAGAGGTCTGCCTGCCTCTGCCTCCAGAGTGCTAAGATCAAAGGTGTATACCACTGTGTCCAGCATGCCCTCAGGTATTTTCGTCACACCAGACT
>124668 NS=119 contig=separate
TGATGTGGGGGCCCTGGCAGCCCCGCTTTTTCAATGCAGAAAGGGAGCGATTTGCTTGTAATGCGCTGTTAGAAGCTATGAGTGCAGATGAAGCCACAATCAGTGTGTAAGGGAGACAGAGGCTGAGAGCCACAGAAGGANNNNNNNNNNAAAGGAAAATGGCAGAGTACACAGAAGAGAATCCTTATGTCCAGAATAAACAGGGTTGTGAATGATTCCTGGTGCGGGGATGCCTTTTCTAGGGACATTCAAGCCCAGCAGCACCACTGAAAAGTCCTGCCCCAGCATGGGACT
>124669 NS=125 contig=overlapped:7
CCATGTTGGAGCAGGTTTTGTGCCTCTCCTTTGTGGTCCATGGTAAAGTCATTGTGGGTCCAGAATGATGGGAACTCAGGCTAGAAGTAAAGCAAAAGTATGATCATCTGAACCTCCTTTTGCAAATGATTAGTCACCTGGTATGTTAGCTACTTTTTTGTTACAGTGACAGGTTCTGACAAAAGGAGAAACTTTGAGTGAGGATGGCTATTTTGACTGTTCCTGAGGAGATATGGCTCATCATGGCAGGGAAGGCATAGCAGCAGGAACATGGGACT
>124670 NS=134 contig=overlapped:113
CAGTGCTGTCTTCCATGCTGTTCATAGGCAAGCCACAACACTGGTCCTGCATGGCCCGCCAGGTCACTCTGGCTCTGGGATTTTGCCTTTGTCTGTCTTCCATTCTTGGGAAGACTATCTCACTCTTTTTTGCCTATAGGATCTCCGTATCCAAAACAAAGCTCATATGACT
>124671 NS=115 contig=overlapped:88
ATGTGGAGATCAGAGGAAAACGTGCCAGGCAGACATCTTTATCCAAGATGCCATCCTGTGTGTCCTAAAACTCCAAGGCTAAGAATGCAGTGACTGAGCATTTACTCAGCAAGCAAGGAGCCTCTGGGTTTGTTCCGGAACAAACAGCCCTCAACTAAGTGTCAATGGATATTCCTAGTGCAAGGAACACACGACT
>124672 NS=119 contig=overlapped:14
AGATGTATAGCATGTGGTTCCGATTTCTTCAGAGTATTTTCACAATTCCGTGAAAATCGAGGTGAAGTGGAGAAGATTTTGTGCATCTCTGTATTGTTTGAATGGTAAGGAACCAGCACTTGTTGGAAGAACTTGGCACAATTCTTCTCTCAACCAAAGTAACCTGTGTCTTCCGCTAGTTGACAGTTTCACACTAGTTCATTTCATTGTCAACATGCTTTGTATGTCGAAAATATCTTACTTCAAAAAAGTGGGAGCCAGGCATGAGACT
>124673 NS=121 contig=overlapped:106
CAGTGGATGTCAAGGCCAGGTGAGGACTAGGTGCCAAGCTCTCTGTCAGCCTACTTTGGCACATGGATTTTGCCTTGAGGAGCCCAGGGCACAATGAGAACTTTCCTGGAGACAGGTTCTTTCCCCTTGGAGATCAACCATGTTCCACTGCACAAGGCTGCTCCTGTGTCATCCGACT
>124674 NS=138 contig=overlapped:12
AAGTGAATTTTAGGTACATGTTTGCGCCTACATGCTAAATACAGTGACACATGTCTATTACCCCACCACTCGGAGACAAAGACAGAGGCATTGCAAGTTCAAGGCCAGTTTCATTTCTTTTTTTTTAAAAGTCAAAGTAAAATATCCTGGAAAATTAATTGATACGCACAAGTAATCGTCATTGCTTAGCAGCAGAAGAAAAATATGAAAACAAAGATCGTAGCCTTCTTCTCCCCCAATCTAGGCATCAGACCAGAGCATCACACATAGGACT
>124675 NS=107 contig=overlapped:109
CTGTGCCTTTCCTGGGGACATGACCAATAGCCTCCTAACGCTTTCTGTAAAAGAGAGGTCCTTTGCCAAAGTACCTACAAGGGAATCCACATGATCAGTCAGGAGCAACCCAAATAACAACGGCGTGCTGCTAGGTAAATGTTTGAGCATCTTCTCCATGGGCATACACTGGACT
>124676 NS=49 contig=separate
TAGTGAATCAGTGTGATATACTGGGAGGCCCAGATGGTTCAGGACAGTTTGCACTATATTATGAAAGAAGGTGAGTGGCTTGGTCCGTTGGCTGTTGTTATAAAAGAACGCCAGAAACCAGGTAAATTATTTTTAAAAAAGAGGTTTTCTCCTCTTTTCTGCAAGTCCAATAGCATGATGCTGGCACTGCTCAGCTTCTGGCATGCTGTTTCAGGCATGGTGAAAAGCAGAAAGGCCAGTGCTGAAGAGAGAGCAGACAGAGAAGGCAGAGACTTTACAACAGCCCACTCGACT
>124677 NS=107 contig=separate
ATGTGCGCACATACACACACACAGAGGGAGGGGAAGAGGAGTGGAGGAGCGGAGGGAGGGAAGAAGAAGGGGGGACAAACACACAAGAGACACACATATACACATACCCTCTTTTCTCACTGAGAAGGGCTATGGGGGAAGCATCTCTCCCCTTATAGGTCCTAGCACTAAGTGTTTTTTGCAAAGACAGTGCATTATGATCTTCCTGAGCTTCCTTGGCTTCCTTGATCTTGAGCCCAGCAGCCTCATTGATCCTGAGGAACACTATTCCTTACCTGTGGCATGGTCATAGGACT
>124678 NS=87 contig=overlapped:62
GTATGCTATGGCAAGCATATGTGCACACACATACACACAGAAATAGATTGTAATTAAAACAATGTTTAATCCTGCCATACTCATCAGGAGAAGTAACAGTAGGACATCAAGAAGGAAGGACAGAAGGAGGGAGATGGCGGCGGAGACAACAACTTTTCCTTCCTGTGTTTCCTGTGTGCAGGACCACAGTCCTGTTGAGGTGCTAGGTCAGTGCACACGACT
>124679 NS=125 contig=overlapped:34
GTGTGCATGCATGTCTCTGTGTGTGTATTCATTTGTGCACATGAGTACAAGTGTCCACAGAGGCCAGAATGAGTCTTCAGGAGCTAGATTTACAGACAGTTGTGAGCTGCCTGATGTCAGTGCTGGCACCTGAGCTCAAATGTTCTGTAAGAACCGTATGTGGACTCAAGCCTGGCCTTAAATTCACTATAAGGTGAGCCAAACTCCTAATCCTCTGCCTTTGCTTCCCAAGTACTAGGATCATAGGACT
>124680 NS=24 contig=overlapped:59
TGGTGTCTATCTATAGCACAGCACTAAGAGCTAATGGCTGAAGGATAAGTTCAAGATCTTCCAGGACTACATAGTTTATATGGTCTAGACTAGGTCACAAAAGCCTTTCTTTTGGTATAATATTAGAAACACAAGTTGTTTCAAAACAGGACTTTTCCTTGCTTTGATCCTATTTACTTTTCAATTGCAGGACTGTGACCATGTCACCACCCAGAACACCAGACT
>124681 NS=80 contig=overlapped:42
ACATGGGGACCTGATTTTGATTTCCCAGAAAGTAAGCAAAAAACCTGACTGTGGTGCTATACACCTGGAATGCCAGCACAGGGGAACAGCGGATGGGTGAATCCCTAGTGCCCAGTGGCCAGGCAGCCTAGCCTACTTGCTGAGTCCCAGCAAGAGACCCTGTCTCAAAAACAAGGTGGATGGCTCCTGAAGAACAGCAACTGATGTTGACCTCTGATCTCCACGCTCCAGCACACATGACT
>124682 NS=100 contig=overlapped:83
TTGTGGTAGTTCTGTAAAGATAATCGAGACGTGATTACTGTGAGAATCCACCAAGGGGAATTTGGAGGAGGAAACGAGGGTGGGAGGAACACAGAGAAGGCTCTCTGGACTCCGGAGAAATGTCTACTGTTTCCAAACCATGATTACAAGTGTCTCCATTTTGCCATAAGCCGTTCAACTCAGATTTTAAAACACTGGACT
>124683 NS=91 contig=overlapped:124
TGGTGTGGGTTTGGACCAGCCTTGAGAAGAGATGCATTTCTGCAGTGTTCTCCAGACTCAGCATGAGCCTTTGGGACAGAAACTGAGGAGCAGTGAGGCGAGGTGCTTGATTTTAGACATGTTAGAGCCATGTCAGCATTGGTTAGAGCCAATCATCTGACT
>124684 NS=125 contig=separate
TCATGGCACTGGTGACGCTTTCTTGTTTCACATGAGGACATCTTCAGGTCACCTTAAGCACGGACTCTGGGAACAAAGCCCTTCTTACTAGCAGGACCATGTACATAATCGCTTAACATCAACTGAGAAATATAAGAATGNNNNNNNNNNTGCTGTTCTCAGTCAGTCTTTGAAAATAAACAAGAAGGTTTCAAATATACTGAGCTTGAAAGGAACATATCAGTACATGTTTGGTACTGTCCAGCTTGGTTGAAGAGTAAACTTTAAGGACAGTACCTATGTCATCATCCGACT
>124685 NS=37 contig=separate
TTGTGTGGGAAGAGAAAGCTGCTTCAGCTAAGAACTGAAGTGCTTACCATCATGGAATGAGTCCACGTATCTTGAATTAGATGCTAACCTTCCCTTGCCCTGGGTGACAGTGGACCTTATAGTCTGCTGTGAGTTCTGATTCNNNNNNNNNNTCATGAATAAAAAGAACACTTTGTTGAGATACACACTAGTAATATGAGAAATTTATAGCCCTGGGAATAATTTCAGTTTAAATGAACATTCAACTCCATTAAATTCCAGTTTAAATAGAGAAAATGTAAGGTGGACATGAGACT
>124686 NS=32 contig=separate
CTATGACCTGTTATTCTTTTCATTTGGAAGTTAATGTAAAGAGGAGATATGATTATCTTTCAAGCTGAAAAGAGGTGTGATCATGACTCTTGGATTTAACTTGACTGCATATGGAATTAAGCAAAACACCCAAATTAAGGANNNNNNNNNNACTCTTGCTTGTTTGAAATAGTCTTCTCTACTTCTCTTCTGGATCTATAAAGCTGAAAAATATAACTTTAATCCATATCTTCATACTGCAAAACCAACCACTCATCTTTGCCTCATCTTCTACTGGAAACCTATACACGGGACT
>124687 NS=65 contig=separate
TTGTGTCACCAATTTTGATGATGCCTCTGTGAACCTGAGGCAGCTTGTGCTTACTGGAGACACTGCTCACATTCCTTCTTGATGTACCTCCTTCCCAGCAAAGCACTGATAGTAGGTCCCTTCCCTACCTAACCTCCTTATCCTCCGGTGATGTTGTCCTTCCATGTTCTTTCAAAGTATGCTTCCAAAGACTCTTTAGACTAAAATTAAAAATTAACGAAAGCCCAAATTTTATCTAAGTGAGAAAATCCGTCCGTCCTAAAGCATTTCCCTATCATGCTCACACATACGACT
>124688 NS=129 contig=overlapped:18
ACATGAACACCATCTTAGCCCATCTGACAGTTCTCTCAGACACACATTCTGCATCTAACATGTAACTGTCACTCTTGACACACATGCCATTTTGAAAATACATGCATATACAAGCTAACACATGCAATCTTCAAGCACATGAGATGGCTAGCACACACTGAGAACTTAACTGAAATCCAGGCATAGACCACATCCCACAAACACAGATACAAAGAGTACATCGTATGGACAACCTCTAACAGAGGTGTGAAGGCTAGCACACGACT
>124689 NS=125 contig=overlapped:80
GCATGCAATTTCCGAACACAGCTGTCTATGTGTATGTACATGCAAATACACATGAAGTCTCTAAACACTGTCACAATTTGGTGTATACATGTATATTCATGTGGATTAAGTCTCAGAGCATGACACATGTATACACTCGTGGTAATACACATATGTTTGCCAATGATGGTTCCATGGTGGAGTTTATGGGCATGCTCACATGACT
>124690 NS=70 contig=overlapped:117
ACATGGAGGGAGTTTTAATTTGTTTTCTAAACAAAGGAGAATGAGGTCCTGGTCACCGTTTGATCTGAAGGTCGCCATTTCTACTTTGTAGCCTTTCTTGAAGGTGTGTGTCAGAGCATGCCAACGCCATCTTTTTAACAGCTGTGGGATTGCACTGCACGGGACT
>124691 NS=116 contig=overlapped:111
CGGTGAGACTAGATCATGCAATGCTCATCGCATGTAGAACAGATAAACACAGGGTCTTCTGTCTTCTGACAGCTGCGCGGCACAGATGTCACCTAACCGTGTTCTTGCCGTGTTCTTACCGTGATCCCTGCTGCCCTCGAGCCCTGCTGGACTGTCTCTCCACCCACGGGACT
>124692 NS=97 contig=overlapped:12
ATGTGGTGAAACCCTGGAGCTTTGTGTGCAGGAGAAGCAGAGCTGATTCAGATGTCCGGTGTAGAGAACGGGTCTATGGTGTGTGGACTCTCGTGGAAGAACCTTCCCCTGAGGCACATCCAGATACGGGTCTTCTGAAAGGACAACCTGATGCTGAAGACATGGCTCAGCAGGGAGAGGGCTTGCTGACAAACCTGAGTTCTCTCCCCAAACACCCAGGGTGGAAGGGAAAAACTGATTTCTGTAAACTTTCCTGTGACCTCCACTCGACT
>124693 NS=32 contig=overlapped:70
ATGTGGCATGTCAACTGGTGTTTTCTGTTCATGTATTATTTAGGCAGTCCTACTGTTGCGTTTTCATGGGAACAGCTTCTGTTTTATATCTAGAAGACACAATCTTGAAGCCAACTTCTTGATTCTCTGTCCTCATAATTCTTCCACCCTCTCTTCTGTGATGCTCCCTGAGACTTAAATGTAGGGATTATGCTATAGATATATCACTGGACT
>124694 NS=95 contig=overlapped:98
CTGTGCAGGTAACAGGTGGCCAGGCCAGTGGCTGACCTCAGATCTTCCACTCAGCACCTTTTTGTCTTGATGCAGCGTCTCTCACAGGCCTGAAAATCACCCAATAGGTTAGGCAGTTGGCCAGTGGGCCTCTGGGACAGGCTGACCTCTCCCTCCCCAGCCCTGGGGTCACAGGGGCACCGGACT
>124695 NS=126 contig=separate
GGATGTTTAGTAAACATTTCAGCAGTGAGAGAGCAGGTGAGTAAACATGATGCTAAGCCACATGCTGAGCTAGGAGACGTGTCTCTTACCTTCTGGCAACTCAGTTAAATCTTTGCTACCGAACCACAAGACTGACGATTACTCAATATGTTGTGTGCAAACATCCTGAAGAAACAGATCCCTCCTTGGCATCTAGGCTCTTTCTAATCTTTTTCTCTGGTAGTTACTAGACATAACAGACAATAGCTGTGTTCAAACTAATGGCTACAACAACTGATAGTTTGTTCATGTGACT
>124696 NS=129 contig=overlapped:81
GAGTGCAGGTACCCTTGTGGCTAAGGCACTCGCTTTCCCTGAGGCTGGAGTTACAGGTTGTGAGCACAGGTCAGTGCTAGGAACCCAAGTAGGTCCTTAAAAAGCAGTATGTGCTCCTAACTGCAGAGCCATTTCTCCAGCCACTAAAATTTCAACTTTAAATGATAGAACCATCAGAAACTTATCAGAAACAGCATTGGACT
>124697 NS=118 contig=separate
CGATGACTCAGGCATTTCTTTCCTGGTACCGTGGGGACTGAGTCCAGATCTTGTGCACATTAAGCAAGTACTGTACACTGACTTGTGTCTTCAGTCCTCCAAGTATTTGTAACCAACAAATCCAGGGAAATGATGATATGTCNNNNNNNNTGAGCTCCATAATACCCCTCCCACAGCTAGCATGCTAACAGACATTCAACAATGGGTCCTAGACTTCACCAACGACAGTAGCCAGTTCTCTCTTCACATCATGTTTAATTTTCACAGCACCTAAGAGGCGATGAACACAGGACT
>124698 NS=43 contig=separate
CAATGATTTCACACATATAAATTCATGTTTTTGATTGAAAACCATAGTATTCAAACATAGTTTAAAAAACTTAGGTCCCTCAAAGAAAGTTGAAATTTCTAGATTTGTGAAGCGATGGCTGTCAAGCTGGCTTTTTAATANNNNNNNNNNATGTTTCATACTGTCATTCAAGAATATACCCAAGGAGTGTCTGTGTGGGGGTTTTGTTTTGCACAGGATTCTTGCAAAGTTTCTCCAATGTTCCCATGGCCTTGCATATTAGTACCAGTGAACAGAGTGTTTTTGCATGTGACT
>124699 NS=98 contig=overlapped:24
AGGTGCAAAATTATACCAAACAGTGCACAAGTGTCATTTATGTTGAAAGCGAAGGAAATGTTCATGGGAAAAGGCCACATGAAGCCGGAACTTGAGTGGCCTCTGGAAGTTCTGACAGCCCTTCACTGAAGGGAAGCTCGTGCAAAGATCTTTGGATAAGGAGAAGCGCAGGAGCAAAGACATTTAAGCAGAAATGACTAAGGTGTGACAAGGATAAGGTAAAGCAGACAGGCAAAGATAAACACATCACACATAGGACT
>124700 NS=124 contig=separate
ATATGTATTTTAACAGAGGCTTTCCTGTTCCAGCAAACTATTTGTGTGTTTGTGAATATATGCGAACTTTGGCCAAGCAGTTCACTGAAGTTCAAACTGAAATGGGAAGGATTCCTTAGATGTCATCACTGTCTGCAGTCNNNNNNNNNNTTACAGCTTGGAAAGAAATCTTCTTTCTAAGAACTTCCCAAAAGCTTGCTGACCATACTCATATGCAGAGTAATTCTAGGGATCTACCATTATTTTCAGAAACTCTCAATATGTAGAACTGGCTGAAAATCAGTTCATACGACT
>124701 NS=100 contig=separate
AAGTGTCTCTCACCTGCCTCCCCTTGTCCAAGCTGTTCTTCCTCACCGTCCTCCAAACAAAAGATCTTCCTGCCCTAGGCAGATACTGGTCTTGGGAGGGCACTGGCTGGGATTTCAGGTTTTTGTGTCCTGAATAAACTNNNNNNNNNNGGAATGTATGGACAGTGGTAGAAACAGGGCGAATTGATTAAGAAAAAGCTTTTCCAAGAAAAGGGGCGGGCTGGAAAGGTAGGCAATTCATGCTGCTGAGGCAGGAGGGTCATGACCCTATACATAGGGCGGGTGCATTGGACT
>124702 NS=105 contig=overlapped:8
CAGTGCAGAAAGTTCCAGTGGCTTCACATCCCCACCAGTTTTGTACATGGCTTCCTTCCGATATTGCTCAGACACTGGGTCTCAGTTAAAGAACCAGGACTCCCTAAGGACCACATCCACAAACAACAAAGCCTGGAAACCAGTTATAGGCTGAAGGAGATGGATGAGCCATGACAACACAGTGTTGATCCCAGGAGAGAGCGCACAGCCTGTATGAGTGCAGCAGTATGGCTGCTCTTAGACCTGGGTATCTCTCAGCTTTGATAACACTAGACT
>124703 NS=126 contig=overlapped:90
GCATGTATAGACATGTATGCTAGCACAGAGACCTCAGGTATCCTGTTCTCATTATCTGCCCTGTTTCCTTAAAGAGGGTCTCTCACTAACCATGGAGTTCAGTGTTTTGCTTAGGCTGGCCAGCCAGCTGGCTCCTAGCATCTGTCTCTTCTTCCCAGTGCTGGAGTAGGGCCACTCGCAGATTTCACACGACT
>124704 NS=50 contig=overlapped:65
TCATGGCCCACCTTCCACAGGCCCAAGAGCAACAGCACCAACCAATCACAGATCAGACTCTGAAACTGTGCGATGAAGAGATCTCTTTATATGAAGTTTATTTTCTCAGCTTCCGTCACAGCAACAGAAAGCTGAACGACATGAGTACTTGTTTAGAAGTCAAACACAGAAAGTCTGCTTTCCTAATGTAAGAAGACAGGAAGCCGAAGTCACAGGACT
>124705 NS=119 contig=overlapped:4
ACATGAACATCATTTTAAGTGGAGCTAATCTCTTATGATCCGCATGCAGGGCCCACCATGAATAAGCTTTTTGAAGTGTGGGGTTGGAATGCCAGTATTATCTCATAATCAGCTAACTCTCCAACACAATAGAGCCTAAACATTCATTGACTGAATTTAGAGATATCAACAACAAATTTGAGACACAGTCCACGAATAAATATAAGAACCTCTGCACATAAGCAAATACTATCCTACTGTGCTTTTCATGACAAGTTGGCCACCCAAGAAACACTGGACT
>124706 NS=94 contig=separate
GTGTGCCTCATGCCAGATGGGAGTCTTAGGTCCCTTTGTACTGGAGTTATTAAGGACAGTTGTGAGCCTTGATGTAGATTCTAGGAATTAAACCTGGGACCACTGGAAGAACTTCCAGTGCTCTCTGTCTGAACCCTCTGNNNNNNNNNNATTGTACAGATGTATACAGTGAAACCTGATGAAATTCCGCTTCACCATCCTCCCCAAAATGAACCTTCTTAACTTCATGTCTTGTTTTCTTTTGTTGATATCCTGTAATATCCCAGTCAGTACTAGTTGTGTGTACATGGGACT
>124707 NS=135 contig=overlapped:86
GAATGAGACCTGGACCCATGCCCCAAGGACATTCCAGAGTAGAGAGGTTATTGATGGCACCAATGGCTTTTCATTAATGTTTTTACTCCTTAATGGTGGGCAAGATATTCATTTGACCTAACTTTGTCATGTGGTTGGCCTTAGGCTAGCAAATTAGACAGGTGCATGAAGAAATGAGCCAGTTCTCCACATTGGACT
>124708 NS=117 contig=separate
CCATGTCTGCACGCTGCTGGCGAAGCCGCGCTCGCGCCTCCATGCACCATGCGCTCAGTGTCACATGTGGCTTTTCGCTGGGGCTGGTCCTCAGGCGTGGCTCTGTACACTGGTCTGTTCTTCCTCCCGGTATCCCAGAGACTGTGTGACACCTGGCAGCTCACCTCCACCTTGCTATTACAATCGCACTCTCTCCAGATATTTACAGCGCTTATTCACTGGCATTGAGTCACCTCCCAAGTGCTCTCCTGCATTTGCCGTCCTCTCCCTGTACCAATTAGTTTACACGGGACT
>124709 NS=104 contig=separate
CTGTGGCCGGCAATTTCTGGAATTTTTAATAACCTGATAAAGTCCTGGACATTAGCCGTCAGTCACAATAAACAGTTACCAACCAGCTGTCTTTCTCCTCTCAGATTTCATTCACTCATTGATTTTGTTTGTTTGTTTGTNNNNNNNNNNGTTTGTTTGTTTTGGTCTTTTGAGACAGCGTTTCAAGTATCCCAGGCTGGTCTTGAACTCTGTAGGTAGCTGAAGCTGATCTTGAACTTCCGACCCTCCTGCTCCCACATCTAAAGTGCTAGGATCATGTAAGAGCACCAGACT
>124710 NS=125 contig=overlapped:19
CAATGAACATCTGTGGACACTGAGGGAGGAATGGATCTGACATCAGAAGGAACTCAGAAGAATCGGGTTTCTTTAAAATCTCGTTCACTCATCTTTCTAGGCACTTGATATTATCAACTCAGCATGAACTAGAGGCTTGCTTGGTACTCGCAGAGGTTTGGAAGGCTCGGCACCACTCCACCATTGTTCTGACTTCGTGTCCTTCCTTCTGCACCCCTTTGACTTGCCTACCTTTCCAGGGAGTCTGTTGCTACCTCATACGACT
>124711 NS=118 contig=separate
AAGTGAAACCTGAAGTATTCTTGAAAATTCCTAATGTTCCAAAATAGAAAGTTTTGCCAAGCTTGCTTTGAGTTGGAGGTAGGAAGTGCCTGAAATTCAAATGGAGGCAGCTAAGAGAACTCTCCATGATGGTAGAGTTANNNNNNNNNNAGCTTTCCTGGGTGCCTGCACTCCTGAGGGGCATTAGCTCTTTGTTGGGAACCCACAAGACTAACAAAAACTTGTCTTTGCTCTTCCTTAGAGCTCTGGAATGCTTCTCTACCTTGGAAATCAAGTGACTACATACATAGGACT
>124712 NS=101 contig=overlapped:85
CTATGCTTGTGTTTGTGTATTATCTGTATGTGTGCACACATATATTTGGGTGTAGACCAGAGGTCATGTTGGGTGTCTTCCTCTGTTCTCTATCTTATTCCTGACCCGGGGTCTCTGACTGAAGCTGGAGCTCACCAATTCAGCAGGACTCGACGGCCAGTGATGTACAGGGACACACCACTCAGCTTTTCATGCGACT
>124713 NS=121 contig=overlapped:59
ACATGCTTGCACATGCATATTTTCTGTCATATCAGAAAGCATGGTTCAAGAAGATCAATGAATGAGGATGGTGAGTACACAGCTAGCACACAGCTAGTACACACCTCCAGAGGACAGCCCTGGAGGGTTACCGTCTCTACGTCCCTAAGAAGACTTTCCATGAACACAGAATGTAGCAGTAACTGCTCATAGAGGAAAGGCTTTATGTACATTTACTTCACAGGACT
>124714 NS=127 contig=overlapped:85
GTATGGACCAGGATAGTTTTAGGATGTCTCGACTGTGATGGTGAGAGGCTGGTAAACAACACAATCTAGAGGGCTGAAGATGCTGCACAGACGCTGCACTGCAGGGCCACATGGCTGCAGGAGGAACAGTCAGCAAGGACCCTTTGGCCAGATCTGTTCGGATGATTCCAGACATGCTGTCACTCAAGTTCATGAGACT
>124715 NS=110 contig=separate
GTATGTCATGCCCAGGCAGACCACAAGAGGGTGGAACATTCTTAGGACTAGAGTTACAGAGGGCTGTTAACCCTCCCTAGGAGGGTGCTAGAAGCCAATCCCAAGTACTCTGTAACAGCAGGAAATGCTGTCAACTGCTGNNNNNNNNNNCTGAGCCATTTCACCAACCCTGCTATAAGGTGTCTTAAGAATATGTAAATAGTTCCTGTCCCCTCCAGGTCTTTCTGTTTCCCTCTTCTTCCATAAGGTTTCTGGGCACTCTGCCCAAAGATTGGTGAGAAGCAGCATACGACT
>124716 NS=69 contig=separate
TGATGTCTAAAGCAAAGCTTAGAAGGCATGCGGGTTGGGAAACAGTATAGGAAGCCCTATACACTACAGGAATGGCGCTATACAAACAATGATAGGATTCTCAACAGAATACTGAGACACATACCCATCAGGTAAAGAACNNNNNNNGTCTCTTCTGCAATAGCCTCAGCTGTGGACAGCTACCTCAGTCCTGTCAGACTCCTTCCTGAGGTAACTTCGGTCAGTGATCAGTCAGTGCTGGGAAGGCCTGACCGCTTGATCTGACACAAGACAACACTGAAGGGCCATTCGACT
>124717 NS=59 contig=separate
GCATGTATTCTATTAAACACTTTCATAATTACGGAAAAAAAAACTACAAAATTTCAGCATTGGAAACATATTGTTGTATACTTTAAAACGAAGCAAATTTTCATGCTCTGAATGTTTTTATCTCAAAGACAGATCTTTTTNNNNNNNNNNCACTTCTGTAATCTCAGCCATCCAGAGGCGATGGTGTGGGTGGGAGGATGGCAAGATCCAGGGTATCCTGGCTTACTCAGGGAGATAATGGAGAAGAAAATCCAAACAAGAAAGCAAAAGAACAAATCATACACCATGCATATGACT
>124718 NS=20 contig=overlapped:125
GTGTGAACCGAAGGTAAGATCCCCACCCACCCACTGATGGGTGAGCATGCCCTCCCATCTCAAGAGCTGCAGGGTGAATGTGCTAGAGTTGAGGCTGGAGTCCTGTCCTTTTTTCTGGGGCTGGGTGGGGAGCCTCAGCTGCTGGCTGTGCATGGGACT
>124719 NS=109 contig=separate
AGATGTGTGCACTTGTGAATGTATATGTGTGTGAGAGACAGACAGAGAGAGAACAAGCACCCACAGGGCCTGGATCTGTGTTGAGCCCCTAGGATGAGGTATGTGTTACAGGTATCTAAGTGCCCCCAGTCTGTGTGTGGATCTCTCAGTCAGAAGAACGGGGAGGCTGTTTCCATGGATGATAGGATTCAGCATTATCTTTTGTGAAGTTCTGAGTTTTTTCCAAAACACGAAGCCATCTTCTCAGCCCTGAGAAAGCCACATTTTAAAGCTTTGTATGTGTTTCATTTGACT
>124720 NS=122 contig=separate
ATGTGGCAGCTCCCTCAGACCATGATGGAGATGCATTGACAGGTCCTTTTCATTGTCTTTTTATTCCATGCAGTTGGCCCCATACCCATCATGTTCATATACTCCTTCCTTACCTAAGCTATAGTACTAGGGTACCACTATANNNNNNNNTTAGCCACAGTCTTGATCTGATAGAGTTTCCAAGACTTAGGACTAATCACTCTTTTTCTTCTTATATGTGGGCAAATGTGGCAGTAGACATTTCTCATCTATTGTACTGGTCTGTTTAGTGTGGCTTCCAGAGAACATTTGACT
>124721 NS=79 contig=overlapped:113
TTATGAAACATGGGTGTTTTCCCACAGTTGGGAGGCGTCATTAAATCCCAAAGCCTCATCTAAAATGGTCTCTCAGGTCCAAATAAGTTCTTCAGAGAAATGCCTTACACGCATCTGGAAGTTTTATGAACCTTCCCTGTGGAATTAGGCTGATGTGCCTCCCATCTGACT
>124722 NS=55 contig=overlapped:90
ACGTGTGCCTCTCTCTCTTTCTCTCTCTCTCTTTCTGTGTGTGTGTGTATACATTTGACATTTAATGTGATTAGTAGCCTGAAATCACAGTGTTTTCTGTTTCACTGTATTTTACTTTCTCACCTCTGTAACCAAATGCCCACAGGAGAACTTGAAGGAAATGTGACTTCTGGCCTTTCCTGGAAGGCATGGGACT
>124723 NS=119 contig=separate
CTATGGAGGCTATTGATAAGCCATCAGGGTCTCAGTGAAGGAGAATGTATTGTCATGAACTAGGGAAGTGGTTGTGAGAAGAAAGATTTCTTCAAGGTGGTGATGTTGGCAAAAAAAGCAGAAAGTAAGTTTATATTATANNNNNNNNNNTTCTACCACTGAAGACAAAAAGAATGAGTTTCAGGGAATGCTCCAAACAGTATGGCATATGATGACAGCATGCTCAGGATTCAGAAAATATGTTGTATTATCTGGGGTTTCTATTGCTGTAAAGAGACACCAGACCACAGGACT
>124724 NS=92 contig=overlapped:20
CAATGCCCACCTGCTGCAGCAAGCAAACAGCCAACTTCTGCCAAAGCAGCCATTTTGACCTCCCAGGGGAAAAAAAATTCTCTCTCAGTTTTGGAGCTCTGAGCAAGCATCCATTACTGGCAGCTTTGTCCACTGGAGAAATGCACATTTTCACCTCCCACCTGGCAGCCTGGCGGTAGGCAACTGGGACCAACTGAAAGGGAAATTTCTAAAACTTTCCCATATTTCTACTGTATTGAAACTATGAGAAGTTGACACCCGACT
>124725 NS=90 contig=overlapped:94
ACATGCATACATTTCAAGAGCACCTTCACCAGGAGTGGGGACAGAGGGATGGAAACCTTCGAGATGAGAAGCTGTGGAGGTCGGCTGCACCATTATTCCCCTCAATAAGATTTTCTACTTTTCCTACCAGCTGTCAGAAGCAATGTAAGGAAAGAGGCTCCCGGCTCGAGGGGGTCTAGTCCATCAGACT
>124726 NS=89 contig=overlapped:115
AAGTGCGTGGAGGCAGGAGGATTGCTGGGCTTGCTGGTTGCCAGCTTAGTTGAAAGACGTAACATGGGCTCCAGGTATGAGACCCTGCCTCAAAGGGATAAGGTAGAGAGTGATATGATAGAGAAGGACACCTGATGCCTTCCTCTGGCCTCTAGATAGACACACGACT
>124727 NS=113 contig=overlapped:6
AAATGCCAAACACAAAGGCTTGTGCATCTGCAATCCCAGCATTCCCAGGGCAAGAAGTTCACAGGCCAGCTGTCTATGTTACACACAGCCACAGTGAGACCCGGTCTCCAACAAGGGTGAAGGCAGAGACCAACATGGGAGTCTGTCCTCTGACATGCTGCTCATTCACACATACAAACACATAGCGAACATACACCAGAGACACATATACACACATACTGTACATGCATACACACCATACATACACAGGCACATGCACACATACCATGCACACGACT
>124728 NS=125 contig=separate
ATATGATGAAACCCTTTAGTGTACTGAAGAGCAGGGTTTTCCTGAGATGAATTCCATGGAAAGAACTGTTTCCATGATGGGTGAATTATGGCTATGCTGATGAGTATTTATGGGTGTAGCTTCCAAAATGACCAAAGTTAACCTGTCACTTAAACAACACGATTGATTTACCAGTGACAGAATGTAAACCACCAGGGAACAAACAGGGCTTGGGAGCTTGGAGTGATGGCTCAGTCGGGGAAGTGTTTGCTGTGCAAGCAAGAGAACATGAGTCCAGATCTGCAACACCTGACT
>124729 NS=108 contig=separate
GAATGCCACAATGGAAAACTCTACACATGACTTCACATGATGCACTACAGTCAAAACACAAGTGTACTAAGCATGTTCCATAAAGCTACATTCAGGCTATATGTATAAGCACATATACATAAAACATGAATTATTTTAGTTTATACTTGGAATATCTCCTTATGTACAGTGCCATTCCACATAATGACATCTCAGTCAATAATGGCCCACACACAATGGTAGGCCCCTGAGATTACATCACCTATTACCCATAGCTTCTCAGCTGATATAAGTACTCTATGTTTACACTGGACT
>124730 NS=122 contig=overlapped:12
TGGTGAATGGCAGAAGGCGGAAGCTCTCCAAGTAGCCAGCAGCTTGTGGCAGCCAAGCCCTGGGACTCTATCCATGAATTCTTCAGGGAGGAAAGGGAGTCGGTCACTTCCCAGAATAAATGATGAGTCTCAGCCGGTTGTGGTGAAATAGATGATGCTGGCCTGTTTATTTCATGTGAAATGGACTTACAAACCTTGGCAGTGGAGGGGTTTTGAGAGTGATTGTGTTTGATTCACTGGGGCTTGGGGCGCCAGGGATACTCCATCTGACT
>124731 NS=74 contig=overlapped:85
AGGTGACAGGGATTCCCCACTGCTCGGCTCAGTAATAAGTGACTGGTGACTGGGTAAGGAGAGCGTGCTGCAGCAGGGGACTTCCGCAGGTGTGAGGCAGCTTATGTTCCAGGTAAACGGAGTGTAGAAAGGGTCAGATTTTCAGAACTGATGCCTCTGCCTTCTTTTGTTTGGGGATAATGAAAAAAACCATCAGACT
>124732 NS=104 contig=separate
GAATGGTTTCAACCTCTGAAGCAGAGACGGTGCATCAACAGGACACTACATCATCTTAGCTGGTGTATATTAATACTGTCAATGCAGAAAAGAAGCAGATCTCCGCCAAAGGTCTTTTATGGAAGAAAGCCGAAAGTGTTNNNNNNNNNNTTTCCAAGAATGCCTATGCTCTCTCTTACAACATCCACAGGGCCTTTGGGCTATCGGAAAATCTGTTCCTGGCTGTAAAAGAGACTCTCAACCTTTTACATCCTGTGGCTCTTCCGCACACCATCATAAAGCCTACACAGGACT
>124733 NS=97 contig=overlapped:93
TTGTGTGTTCCTTGGGTTTTGTGGTTAGCTTGATTTTAGAAATGGTGTCATTCAATGTAACTTAAACTTATGTCATTAGCTATGTCATATGCTGGCCTTATGCCATATGCTGGCCTTATACTTAAATCTTCTTGCTTTACCCTGCATGGTCTGGTATTACAGGCCCGTGCCATCATGCTCAGCATATGACT
>124734 NS=120 contig=overlapped:20
ATGTGTTCAATGTGTTTTGATCATATCTACCCTCTATTACTCCCAGGACTTCCCAAAATATCTCCCTCACAATTGCATGGCTTTTCTTGTGTTTATTTGTTTAATTTTAAGCAACTGTCTGAGTTTAATTAGTAAAACACATTTGCACATGGAGTTGTGGCCATGCATTGGACATGAACAATTTACCAGTTGCTACACTCCCAAAGCAAAAGGACTCCCTTTCCCAAGCAGCCATCAACTACCAATAGCTCCTCGCACAGGACT
>124735 NS=110 contig=overlapped:18
GTGTGTAAATGACTCTGAAAAGAAAAGCAGGGGGTGTTAGAAAACAGTACTGGCTGGTGCCTTCACTGAGTTTTTCCTCCTACTGCTGGCTAAGATATGCTTAAGAGAAGATAGTACTTCCTTACTTGAGCAAATGTGATCTTTAAGTTTCACTCTGTCTTATTTTACAGATGGTCCACTCAAGGTCAAAGAGGCCTTTAAAAGATGCATTTGCTCAGTACACCAGTTTTAACACCACTAGGTCAATGCAATACTAGCATAGGACT
>124736 NS=111 contig=separate
GAATGCTCGCTCTTTTCCTATGGAAAATGTCATAGAGACTGTACTGTAATGTCAGAACTGTTTCAAAAACAGGCCTCAGGCCTAAAGTTTATAAAACAGTTCTGTCTTTGCCAGGGAACACCCTCTACTGTGACTGTCCCTTTCTGTCTGGGTCACCGCTGGTGATGCCATTTCACCTTTGTTTAAACATAATCTAGTGTCACCCAGAAAGTGCCCTGAGATGTCAGCCCAGGCCCATGTGACTGTTAAATGTTGAAAGAAGATGTGTCAGTGTCTCTGCAAGTTCACGGGACT
>124737 NS=109 contig=overlapped:22
TAATGTCCACTGTATCCTTTGGGAGTTCACAAGCTGCTGTTGGATACAACACTAGTATTAGAAAGGTGCAGATTCCAACTTCCATGAGCCTGAATGCAGATTCTGTGTACTTTAACCATATATCGTTGGGCAGATTACAGACACCCCAGGGCACTGTGCAAGGTAGGCAAGCATTCTACAACAGAGACGCATCCCCAGTCCTCATAAATCCTTTGAAAGGGAACCCCTCTGTTCCAACAATTAGCATTTGTTACATGTGACT
>124738 NS=108 contig=overlapped:98
CTGTGGGCAGCTGACTCTTCCAAGGCTCCTCTTTTGAATTATAGGAATTTCCAGGAGCCTCTAACTTCTTGAATTTGAGAGGCAGAATCACCTGGAAATCCCACACTATTATTTGCGTTAGCCTTGCAACAAGGGGAAAGTGGATTTTAAGCAGACAGACAGACAGTCCTGTACAGGCATTGGACT
>124739 NS=90 contig=overlapped:92
TCATGGAGGCCCTTGTCTTGTACAATGCTGTGTCAGTACTCTGATTATCTGGTAGGTCAGAGCCCAAATTTAAGAGTTCTCTTATCTCATTAGGGAATTATTAGGCACCTACCACATTGCCTGTGTGTGTTCTGAGCACAGACTAAACCTGACAGCAGCCTGACCTAGTGGGAGAAACTATGACATTGGACT
>124740 NS=100 contig=overlapped:78
ATATGGATAGTGACCACCAGCGGCATGGACTAACGGGGTTCTTTCTATGTGCCAGGTACAGAACTCCCTGGGGAATAAGATGCACTTTGGCAGCAAGAAGACTTACGTGAAGACATTCTCCTCGTTAAATACAGAGCCATCGGGACTTCACCTTATTTCTCAGCACAAGGAAAGAAAAAAAACTGATGGACTAGCAACATGGGACT
>124741 NS=51 contig=overlapped:75
GCATGTCTCTTGCGTGTTGAAGTGGTCTTTGGAATCCCATGGGAATCTTTGAATGTCATCTGCAACTCTCTAACATGTATTCCGTTGTCACTTTCTTTGTGTTTCTGTCTGTTTCTATTACCTTCTAGTGAATCTACCAGTCACTGACTGCAAGGTTCCCTTCCGTAAGTAGAACTGTATACCATTGCATGGAAGCATTGCACCTGACT
>124742 NS=77 contig=overlapped:21
ATGTGATGAAAAACACGGAAACGAAGGCTAAAGAGTGGTGCGTGTTTTTTTCCCCCCCTTAGTTAAATATCAGTTAAGAAGTAAGATCTGAGGCCTGCCTCTCTCACATCACTGACAGACGAAAAGAAAATTATGAGGTCTGTAGGAAGGGAGGGAGAGAGGGAAGGAGAGGAAGGGGGAGAGTGAGGGAGCCTGATAGGTTTGGATTGGCTGCAGCATGAATCATTAATTTTCTCAGGAATGATCAAGAGTGTCATTAGACT
>124743 NS=78 contig=overlapped:85
CAGTGCAGGGCCACGATCTAGCTCTAGGAACTAGTTTCTTGCAGGTGAGCTGCAGCAATGCAAAGACTGAGGTAACTGAGCGTGAGGATCATGAGAAATCAGGTAACAGTAAAAAGGTTTCTGAATATGCAGTGACCAACTATTGATCCAAAATCAAGCACGTAATGAATCCAAAGTGTACACGGTGGCCCATGTGACT
>124744 NS=106 contig=overlapped:91
ATATGCACACACATATACAGGTACTCTCAAGCATGTATGTATCTGCACACATACACACACAGAGAGGGGGGAGAAAGAGTATCTGAGAATCATGGAGGTACAGTTATCTGAACTCTGAATGAAGGTCCTATCATAAAAAGCAAAGGGAATACATGCTAGATGCATACATTACGGGCCTCACTTACATAGGACT
>124745 NS=136 contig=overlapped:34
ATATGGCTATGCATATATGGTGCTATGCTCTTTCATAGGAAAGAAGACCAGAGGTCCAAAAGTTCAGGGTCATTCTCACCTACATCATGAGTTCAGGGCCAGCCTGGGTTTTATGAGATCCCATCAAAAACAACACAACAAAGCAACAACAACAAAACCTCACCAATTACAGTCTCTAGTCCCTCAGCACTGCTTGTACCAGCTTCGTTCTCCACTGGGTTCTGTGACGTGCAAACCAAGCTCATAGGACT
>124746 NS=100 contig=overlapped:35
CTGTGCACCTGTGAGCATCTTTGGCAAAGCACTCTCGGGATAAAGACATGGACCATTGGAGAGCTCACTCTTAAAGCTTCCTTTCAGCCTAATCACTCTCTCTTTAAAAGCAGCCACGTTTTGAAGTTTTGCGGGGTTAGGGCTCCAGCGTGTGAGTTCTCAGGGAGATGTGGCCCAGCACTGTCACTCCCTTCCTTGATTCAGTCGTCGCTGATGTCTGTGGCTCTCACTGCCAGCAGCACTGGACT
>124747 NS=57 contig=overlapped:11
CTGTGACTGTATTTTCCCGTTTTTCCTTCAATTCCTTCAGCTGTTTGTTTGAATAATACTCTGTTTCTTTTATTTCTTTCAGTGATTTAAGTATTTCCTCTCTGAAGGCCACAAACTGTTTGGCTGAAACTTCCTTTATTTCTTTACAGATGGCCATAATCTTTTTTATTCTTCCTCTATTTCTTTACAGATGGCCATAATCTATTTTTATCTTCCTCTAGGTCATTATGCATTCTTTGTTTCCTCTGCTATCCTCTTCATGAGCATAGGACT
>124748 NS=98 contig=separate
AAGTGCAGGGCTTCTTAAACATCTTCCGTTCATGGCCTATCTTTTAGCCCAAGAAAAATTTGCAAGACCTTGTGAGTATGTGAAGTAGTACACAAGTAAAAATATTTCCCGATAAGCCATAGGAGAACAAGTGAGATGAGCGAGATGGCTGATTAAGGTGCCTGCGACACAAACCTTGTGACCTGAGTTTGAGTCCCAGAACCCAGTCAGCCCTATTACATGTGCACAGTAAAGCTTAGGACGTGACCACACAGAAACTCCCTGTGAACTACATGTGACATTTTCCATAAGACT
>124749 NS=47 contig=separate
GTGTGTAGTGGGCAGAGAGAGCATTGACTTCTTAGTTTGTGAACATAGGACCTTCTTGACAGCACAGAATAGTCCAGCCCCAAATATCTTATATTTTATGGACTAAGGTTAAGAAATCCTGGTTTAAGTTTATTAGAGTANNNNNNNNNNTTGCTTGCAATTGCCTAGGGATTCAAAGCCAGATCCCTGTCCAATCTAATATTCTTTAAAATCTCTAAAACTTTTTTGAGTTGCTTGCATTGTGAGAAGCCTGGGTAGTCTGGTTGGATTCACTCATCAAAGAGCCATGTGACT
>124750 NS=135 contig=overlapped:10
ATGTGTGCATACGACATGGACTGTTTCTTATTCCTCCGTGCCGTTAAATGAACTTTTGATGACATATGGAATTACCATCACGTCATCTGTCTATATCCTATCGTCACATTTGTTTGCTTTACCATGTGCCTTTAAGATGTTAAATATTTTTGGCCACCCCCAGGGGCTGGAGAGACATCTGTTTTGCTCATTTGGTAGTGTGCCTGTTTCACAGAACAGAGATTAATAAATGATGCTGGCAATCACACTGAAGGCAGAGGTCAGCTCACCAGACT
>124751 NS=104 contig=separate
TGATGGGTTTCCCCTGAGTTATGATTCCTGGCTTTTGACTGTAAATCAGCCATGACCAGATTTCATAGTTTCATCTTCTTTCTATCTTCATACTCCCTGGTGTTGTGTACTTATTAGGTTCAACTGCCTCCTCCAATGCCNNNNNNNNNNTGCCACAGAAACTACAGTATTTTTCCTTTCGTCTATTTTTTGACACAGCTATCAAAATGTTGGCACTGCATGCCGTGCCTTTTGAAACCTATTCTAGATATATGCTGCTTATTGCTTTATCCCTGTGTCTGTGACCACTGGACT
>124752 NS=100 contig=overlapped:77
TAGTGACAGGCTGAGACCCGCCCGGGCATCACCAGCATACAGGGCTATCTTCCTGGAGGTGCAGAGGCATTGTGGGAGATGCCAAGAACGGGCTCGCTCACCACTTAAGGCCCACACACAGGTTCTGGAAAGGCTTAGCTTATGACATGTTTATTAACACAGGGACACTTTTGTACAGCTACGCTATCCTGGGCAAACCATCAGACT
>124753 NS=123 contig=overlapped:79
CCATGTCACACAGCCTATGTACACATGGTTTTCCTTGATCATTAGGCCCAATCAATGGTCTAAAGACATGTTCAAGAATGGGTGAGAGCAAAAGCTTGCACTGCCTCTAATATGTAGTAGACCCTCCCCTGGCAGTGTGTGCAGTCATTTACACACTATTTATATATGCTTCCATTCCAGTATGTATGACAAGTGACATAGGACT
>124754 NS=118 contig=overlapped:110
ACATGTGTGTTTATTATGACAACTTTCAAGCAGGTGGCAATGTCTGGTTCTAACGAAATCAGCATGTTATGACAAGTTCCTGGCAGACGTGAAACAGGAGTCTTGAGAAGGGGGTCATCCTTGTAAGCCGCACTCCTGAGCTCTGTGCAGCATCTTGGGATGTCTCACTGGACT
>124755 NS=87 contig=separate
CAGTGACAATAACAATAACAATAATGTTCTCTGTTTTCTTAATAAGTATTAGACAATATAGACAACAGCCACTTACCAATAGAAAAATCTTGATTGTTCTCTTTTGGAGAATCTTGAAAATAAAACTGCTAAGACTTTCTNNNNNNNNNNAGCTGCTTCCAGATGTTCTTTTAAAGGACAAGAAAATATAGTCTCTTTCAAAGAAGAAAAGGAAGGGCTTAAGAAGCTCACAAAGGCAGTGATAAGACAGTATAACTGCCAGGAAAAAGACAGAAGATTCACAGACATACGACT
>124756 NS=84 contig=overlapped:14
TGATGATTTTCCTCCTGATCCTTGTCCTCCTCCTCTTCCTCTTCTTCTGAAATACAGGGTGATTTAAAATGGGGTTACAACAATTTGTTTCTCCATAAAACAATGCTTTGGCCAACAGTGAACTGTGTATACCACAGTGGTCCCATGTGATTGTAGAAGAGGATAGTGGCACTGTAGCCCTTGTGATGATGTGGGTCTCATGTGTTGTGGTACAGGTATAAACACAACATTACACTGCTGATCATGAAAGCATAGTGTATACATAGGACT
>124757 NS=104 contig=overlapped:113
AGATGTGTCTGCCAGCGTGAAACACAGTCCACCAGAAACAAAATCAGTGCTGAGGTAAAACAAACAAACAACAAAAGCTCACACACAACCCAACCCACTCGGCCGTCCTGTCGCTGCCGTGATGTCTTTAATAGTATATGAAAGATGTCCCCATCATCCATCCATTGGACT
>124758 NS=128 contig=overlapped:101
GCATGTTCTGCTCTGGGCGCACTTTGGCAGAGGAGCCTGGGTCGCGCCCAGCTAGAGAAAGGGAGGCTTTCCCTGCTTCCAGCGTGGATGGAGCTGGGGATGGCAAATGGACTCCCTTTTTGCTTGTGATATGGCAAATGTATTTCCCAGGAGAGAAAGCTAATAAGAGAGAATCATTAGACT
>124759 NS=75 contig=overlapped:32
TTGTGGCAGGGAACATGGCAGCACACAGGCAGGCATGATGCTGGAGAAGTAGCTGAGAGTTCTACATCTGGATCCACAGGCAGCAGGAAGAGAGAGAGAGAGGCTGGGCTTGGCTTGGGTTTTTGAGACCTCAAAGTCCGCCCCTAGAGACACACTTCCTCCATACCTTCTAATCCCTCTCAAGCAGAGCCACTCCCTGATGACAAAGCATTCAAACCACCACAAGAGATAGTATGTCCCGAACATCAGACT
>124760 NS=97 contig=overlapped:54
TTGTGAAGCTTGGAGAGTCACGGTGACAATAATGGTGGGTGCTTCAATGGGAACAAGCTTCACCTGGTGGTGGATGAGAAATCAATGGCCCTCGGTATATGCGGTGCTTCCTGTCTGAGTTCTGTCTCTCAGAATCAACCAACTGGATTGCAAAGCACTGCACGTGTACTGAACATGCACAGTCACTGCTGTTGTGTGTGATTTTTTCACACTTGCATCCTCATAGGACT
>124761 NS=90 contig=separate
CTATGTCTTGTCAATGCAAATTTGTAATTATTTTTTTACGTAAGGGTCTTTTAAATCATATGGAAGAAAAGAGCTGCACATACAAATTGTATTCATACTGTCTTTTGGAATTTCCTACACAGCTACACTTGACAAGTATTCTNNNNNNNNNNTTTTCTTTTCTTTTCCTTCCCCCTCTTTTCTCTTTCTTTTTCCCCTTCTAGTTCTTGACATATAATCCAGGTTGGTCTTAAACTTAAGTTCTCCTGCCTCAGCCTCTCCAATGCCACAATTACAGGTGCGCCCCACACCTGACT
>124762 NS=107 contig=separate
ACGTGTATGAGACTGTGTTACAAGGAGATGTGCAGACATTTTTTTAAATACGCATAGTTAAAGAGAAGAAAATAAAGTCACGTATAATCTACCAAGCTAACATGGCAACGGACGGTGTCAGATGGACCTGGATTGGACTANNNNNNNNNNTATGAAGGGAGAGGCTCCGTCTCAGACACAGGGTGCACCCTCACATCTGGACCCCAGTGTTCCTACGTGGGAACAGACGAGGAGAGGGAACAAGAGGTGCTGAGAAACGGGTGGGGGGGACAGATCCTATGAGACACCAGACT
>124763 NS=31 contig=overlapped:31
AGGTGTCATCTACCCAAAGAGCATCAGACCCATTCTGATACCTTTTTCTCAGAGGCGGGACCTGGGGCATCAACCTGCATGCAATCAGACTTGCTCTTCTCTGGGTCGAAAGCGGCTGACCCTGAGTGCAGTGCTTAGCCTCGAATCCTGAGCGTAACATTTTAGCTTTTTATGGTAGCCAACCATGCTTGGGGAGACTGTCCTGCTTCAATGGCTGTAAAGGCCTGAATGATCATGGCTGCATTACACTGGACT
>124764 NS=86 contig=overlapped:102
AGATGTGTACCCAAGGACTATGATGAGTAAATAAAATATCAATGAAATATGATTTTTAAAGAAATTGCCAAACGGCAGCTGTCACACTTCACATTTCCCTCAGCCATGTAAGCGAGTTCCTGCTGTTCCTGGTCTTCACAGACCTTCCCTGTTGTCATTGCATCATGTGTTAGCATTGGACT
>124765 NS=120 contig=overlapped:78
GTGTGAGACACATAACATTAGTTGAAGAAGGAAAGACTTACCCTGAGTGATCATCCACTGGGCTAGTCTTGGACTCACCCCTCATCACACCCCAAGATCCTTTCTTGGGGGGAAAGGATAAAGTGAACGGAGAACCAGTATTGGTCACTATGTTCTTCCTCACTATAGACATGAGGAGACCAGCTCCCCAACAATCCCATCTGACT
>124766 NS=120 contig=separate
AGGTGCACCAGCATGGAGGCTGTTGTCACTATTGGAACGCAGAAGAACTCTGGGGGCAGCCAATGTGTTGGGGGGCCGCCGCCTGCGGTTGGAATAAGCTGGGGCCTCTCGGAAGGGCACTGGGTTGGGGAGAAAAAGAGAGAGGCAGGTGAGTAATGCCAATAGGGACTCGGGGAGGCCAGGTCTGCATGCATCCAAGCCCCATGCAAGCCAGGGATGGGCTTGAAGGCTTGGTACAGGAACTGTCGCTGGGCTTCCCAAGGCCTGACTCAATCCCCAACATGAATGCAGAGGAACACTGGACT
>124767 NS=79 contig=overlapped:122
TTATGGAGGGATCCTCATTGTAAGTGTATTTTGGCTTTAGCATCTGCAGTGTGCACAGTTTCAGGGCAAGTATGCTAATAAAGAGCAGATGGCCTGCTTAGGACAGCAACTTATCCTCTTATAGCTCAGAGGGTCTGAAGTCCAAGATCAAGGCATATGACT
>124768 NS=114 contig=overlapped:24
ACATGACTGCCCAAATGTGAGCTGACCAAAGATGTCACCAATGAACATGCCAAATTGGATAGAGAAAGGTCCATGAGGCCTCAAACCAACACAAAGTATTATAGGCAAATGAGGAAAGCAGGAGTGGGAGAGGAGGTCTTCCCCAGGGAAGAAGGGCATACCAATTAGTTGTCCAGTGCCAAATAATCAGCTCTAAAAACATATATACAAGTCACTTTATACAGACTGAGTAGGATATATTTTGGAATATTCATATGACT
>124769 NS=122 contig=overlapped:104
GAATGCTAGACAATGGATGGTACCTCCATTATCTTACAGTCTCAAGCAAGATTCTCAGCAATCTCTGGGATGGTGCTTGCCTAGCCTTCTCTGTGCAGATCACTTCAGCTTCTCTTCCCAGCTCAATTTCATTTTCTTGAACGGCCCCTGTTCACAGCATGTCACCTGATACATGCGACT
>124770 NS=129 contig=overlapped:101
TAATGGGAAACAACATGCATCCTGTGCCAGGCATGTGGCAAATCCTATGGCAGTGCAGAGTGCCCGTGCTTCCTGGGCTTGCATTCCCCGATAATCTCCATGCAGCTAAGCGCTGATCCGAAGACGAGCCACATGTGCCGTGGTGAGGTGCACGTGGCGCTGCTGTGATGGGCACACTCGACT
>124771 NS=119 contig=overlapped:83
AAATGAGAACCGTCCCAAATGATTTAAGTTCCTGGTGATATGACAACCTGAGACACAGGTTCACTTGAGACTGCGAGCACTCTTTCTTTTGTTGTCACTGTGACAGGATTCCTAAAAGGACAACTGAAAGGGCGCTGTGCAGGCTGGGGGTGAGGGGCTTTGTTTGAGTCCATGGTACCAGAGGACTCAGTCCATCAGACT
>124772 NS=124 contig=separate
GGGTGATGGGAAAGTGTCACCCAACCTCCACTGAGGACAGTGAAACTTAAGTCTGCAGGGTTTGGGGGGAACACAGGCTGCTCAACCTTTAAATTCATTGTAACTTAGCTTGGGGTTTAGGCTTGTCTGAAGGCCTGCATNNNNNNNNNNAGCCTATGATGCATGTTCAGCATTTTGTCCTGAAGCTTGGGGACTTTCTGCAGCAACCAGCCTGCAGGACTCTGCGCAGCCAGAGCCACAGTCAGAGCCACTATAAGTTGACTTTCCTGTGGTTCCTAAAGCAGACACTGGACT
>124773 NS=39 contig=overlapped:114
ATATGAAACTGATTCTTACAGCAATACTGGAGGGTTCTTTGCTCTGTTAGCCTTTTTTGTTGTTGTTGTTGTTCCTGTAATGAAATGGCTGAGGCTATGTACCTCATGAAGAAAAGAAGTTTATTTTGGCTCAAAGGTTAGGAAGTCCAAGGCTCAGGGTCCACCTGACT
>124774 NS=48 contig=overlapped:7
ACATGAGAGCCTGAGTGTGATCTCCAGAATCCACAGGGGCAGCCAGGCATTGCAACACACACTGGTAATCCCAGGGTGAGGAGGCAGAGACAGGAAGATCTGTGGGCCTCGGGGCTTCACTAACCAGGTCACCTGGCCTAGATGTCTTGGCAAGCTCCAGGTGAGTGTGAGACCCCATCTCAACAAACAAAATCCCAACAAGGTGGATGGTGCCTTAGGAATGACACCTAAGGTTGACTTCTGGCACACAAGATCAATATGCATACTACATAAGACT
>124775 NS=102 contig=separate
TGGTGACCAGGAAACAGAGAGAAGGAGAACACCAAGCAAGCTGACTTTTCACTTTGGCCCCTGGCTTATAGGATGGTGCAATCCATATTGAGGGCAAGTCCACCTTCCACATTCCTCTCTGTGCATGCCCTCAAAAGACANNNNNNNNNNGAGGTGTTTATTACTAGTCTCAGAGACACTTCCCAACCCAGGCAAGCTGACAGGGAATGTAACCATCACAGATGTAGCATGGCCTTGTAATAACTTGAAATGATGATCTATCTGATCCCTAGGGCTGCCATTCAACACCAGACT
>124776 NS=123 contig=separate
GCATGCATAATTAGATGGCAGCAATTACCATCTGGGTTCCTATCACTTGTTCCAATGTTCATGCCCTGGGCAAGGAGCTGGTAGGAGTAAGGCAGGGCAGCCTCCCCCAGCCTGCCTGTCCTCTGTCAGCCTCCCAGAGANNNNNNNNNNTGGGAGCACAGCCCTGTGGAAGGGCAATGATACTCAATGAAGAGTGACAACAGGCAGGTGGCAGAGGGAACCGAGCCTTGCTGGTGCCTCTGCCAACTCATGGGTTGGCATGCAGTTGAGAGCTGGGTGAGTTGCCATGGGACT
>124777 NS=138 contig=overlapped:98
CTATGGTTGAGCTGACAGTAATGATGACCATGCTGTGAGCTTGGGTCAAGGAGGACCCCTATGACTGTGAATCAGCATCAATGATTGATGCTTACTGAGAGCCAGGCTCTGCACAGGTGCTTTGAATCCATCATCATCTTTATTATTTCAGTGAATTAGTTAACTGGGTGACAACTTCATTGGACT
>124778 NS=105 contig=overlapped:87
TTATGCAGTCAGAAATCCCATTTTGCCAGCACTGTTTCTTCATTAGGTTTTTTGTTTGTTTTCTCCAAACTATGTGTCTGCCTCCTTTGTCAAAACCTAAGCAACCATCACTTTGCTGTTCAGCATCCAGGTCTCCAACTCCATTCCAGCGGTTTACCTGTCTGCTCATGCCCGCATAGGCTGTTTCTCATCAGACT
>124779 NS=114 contig=overlapped:5
AAATGCAGTTCCAGGGCTGCAAGGCTCCTAGCATCACTCCCCGTGTGAGCAGGCAAATGCAACATGCTCTCCAGCCTGGGGTGTCTGCTTCTCTGTGGAAGTTTTGCACTTGCTCTGGGAAATGCACAGAAATTGCCAAAAGGCAAGTAGCTCGGATGTTTTGTGTTTTAAAAGTAAGATTAAGAGTTGCTTGTTTTTAGCTGTTGGTAGGAAATAGGATCTGCTTTACAATCTGGGGGAATTGAATTATTTGTGCAGAAAGTCAAAGGTCATATGACT
>124780 NS=55 contig=separate
ATATGCACACACACATACACACACACAGTTGTAGTGACTCTTACCTGAAGACTAAGGCACACTTAAAAAGAGCTTGCTGTGTCCCTCCATAATCACCAAATGGCTGGCAAAATGTGTGACCTCCCCCACATGTCCTGCCCNNNNNNNNNNCACCACAGAGCACATATGGTCCAAATGGAAGCATCTGGCAGCATTTGTTCTTCCTGTTCTTCCTTGCCGTGCTCACTCCTTGACATGTTGAGGGATTTCCTTCTTGAGTCATACAGGTAAATTTATTAATTTTGTCATCGGACT
>124781 NS=125 contig=overlapped:68
TAATGAGTCCCATCCCAAGATACTGTTTGATTGACCATCTCAAATCCAGAAACATGTGAAATTTTAAATGCTACGCAGTCTAAAATATTTTATCACAGGCATTTCAGAGAATGTGATTCTCTTGCTCCCTGGAGGGCTGTTTCCCACCAGCCCAGGAAGGCATGAGGGGTAGAAGATGAGTAGTATAAAGCTTGGAAAGCTTGCGAGCATAAGACT
>124782 NS=110 contig=overlapped:13
TTGTGCTAGTGTGTGCATCTGCTAGAAGAACATTGACTTTCTGAGAGCCGTGGCCCTGTCTGTTTTATGCACTGAGGTATCCATGCACTTCTGCTCAGTGAGTCACTTTTATAGGAATGATGGATGTTTTCTTGTTTGAGCTCATATGCATAATATACAGCCATGCACATAGACGAACAAAAACACACTCTCACACACATTCTCTCTCTCTCACACAACTGTCTCTCACACACTGTCTCTCACACAACTTCTCTCTTTCACACATACGACT
>124783 NS=60 contig=separate
CGATGCTCTTGACTTGAAACTGTCCATAAGCCCAACAGCCCTGAAGACTCTTATATTTCTGCTTGGCTCCTACCTGGTAGTGCTTTTGGGAGGTGATAGAAACTTCAGGAAGAGATGGCTGACTGAGATTGTCAACCTATTGTATCTCAGTCCTGCTATCCTCCACATCTCTAGATGTCCAACAGGGACTCTCCAGGTATCTTCCAGGCTTTCCGAGCTAGACTGGATCTGCTGAGTCATCCAGCTTCATAAACTGAGTAGCTACCAAGTTCTCAGCCTCTCCAGCATGAGACT
>124784 NS=85 contig=overlapped:69
ACGTGGTAAACTGAGGAGTGGGAGGGGCCGCACTGTGGAGGGTGGGAACCGCAAGAAGGTGACTTAAGCAGAGGGTGGGTAGGTGGAGACAGATGCTAGCCCAGCCTGGGAGCTAACCACTTAGGGCGCTGGGGTGGGACGGGCATTTCCCTGCACAGTGCAAGATTCCCACGTCCCGCTGAGCATTTCCCAGGTGAGAACAGACACACAGGACT
>124785 NS=71 contig=overlapped:62
TTATGGGGATGAGATCATGTGACTCTGGTCTTTGGCTCAGTATGATCAACTTTAGTGCCTGTGAGTCATTCAGTGGTACGAACAGAGCACACAGCCATTCCTGTACCTGGCATTCTCTAAAATTGCAGGCACTATGTATGAGAAACAATGACAAGCACAGCCTAGATCCCAGCATAATGATCACATAGTGTGTGGGTGAATACAGACAGATGCCATCAGACT
>124786 NS=105 contig=overlapped:28
TGGTGGGCCATCCTGTGATTTCTAGTCACTGAGTAACCCTGCCAAAGGCAATTACATTCCTTCTGCTTCTGCCCTTCAATGAAGAGGCCATACATCAAATTAATGCCACTGATTTTCAGGAATGCTAGGTGTGTTACTCACCATGGCCACCCTTCTACGAGGGCATGGCCTTACCCTTAGAAGTAATTACAACTAATAATTCTAATGCCTTACGGTGGCAGCACCCAGAGGGAGTTGGCCTTACAGTCACACGACT
>124787 NS=83 contig=overlapped:14
TGATGGTTTTTATTTACACACAACATTCTCCTGTATTTGTTTTTCACTCTACCTCCAGCTTCACATTTTTTGTTCACTGTCCTGCCCTGTCCTTGCCTTTTCAGCAGACATGAAGGTTGAGAGTTCATTGTCTTGCATATTCCTATGTGTTAAAATGGACACCAGACAGAGAAGAGCATGTCTGATTGCATGCGGGTTGATGCCCCAGGTCCCGCCTCTGAGAAAAAGGTATCAGACGGGTCTGATGCTCTTTGGGTGGATGACACCTGACT
>124788 NS=109 contig=separate
TCATGGGCACACACCCTCAAAGCCCACTCCCTAGTGACTTATTTCTTTCAAGAAGGTTCCACCTCCCAAAGCACTCCCAGCAGCACTACCAACTAGAGGTAGGGTGGGTCACGTGTTTGAACACCTGTCCCTGTAGGGTGNNNNNNNNNNGTGTGTTTTCTAATTCATACCATAGTAGTCCTCAAACACCTGTTAGGTTCCCTTGGTTGTATTTTCCACACTGTTTTAAAATTTATTTTCTTCTTCTTCTCATTTTCATTCGTTCCTTGAGAGTTTCGTATCATGCATTTGACT
>124789 NS=78 contig=overlapped:96
ACATGTAGAAGTCAAAGGTCAGTCAATGTTGGACTTCTACAGTCTCTCCTTACCTTATTTTTGTTACAGGATCTCCCACTGGCCTGTCGCTCTTCGTTTCACCTGACTGGCCCAACCTCTGGAATGCACTTGCCTTCTTCCCTCGTGGGATTACAGGCATACACTGTCACACCAGCCTTCATGTGACT
>124790 NS=104 contig=separate
ATGTGGCTTGCTAAACAATCTCAGTGGTTTGAAGCGTTCGAGCTAAATGTAATTTAAATACTTTTGAATTCTACCCTGTAACCCTTGACTGACCACATAATGGGGGAACTTCCAAATCCCATTATTTTGGATGCTGCTCTNNNNNNNNNNTATCCTATTCAGTATAGGATTCCATTGAGTAACTGGATAGGGTCAATGGAAAAGCTATGAGAGTTTTAGAATGGAATGAAAAAAGAAGTTCAGAAAAATGGAAGCATAGGTGATTTTTATTTTACCATCAGCCTACATGGGACT
>124791 NS=122 contig=overlapped:119
CAATGCCATAGCCAGTGGTGGCAAAGACTTTGCCAGACCCAATGGTGACCAGCTTGCAGCCTTCGTCCTTGCCCGCCATGTAGTTGAGAACAGCAGCATCATAGATGAAGGCATCCAGCTTCCTAGAGACAGGCTGAGGCCTCAGGGCCAAGGACCCATACGACT
>124792 NS=121 contig=overlapped:111
CAATGGCAAATAGCCCATTTTACAGCTGAGGACCATAAAACCTCCAAAAGGTTATTTTAACTCCTATGGTCTCATGCCAAGAAAATGGAGCAGTGTGGATTTACACCCAAGTTATCTGACTCTCCCAATCTTTAGGCTGCACTTCAATCCAGTGGAAAAAAAATCACTGGACT
>124793 NS=94 contig=overlapped:9
TTGTGTGGTCCAGTTGGTGAGACTTTATGGGTGTTGCTTCTGATGTCACTAGTAGACACATTCTTATAACACACTAAAAGGACAAGAAAACAAGATAAAATTCACAGTCCAAAGTGAGTGGGTATACTTGCAAAGTTGGAATCAATCAGAGCTAATTTTTCTTCCAGTGCTAACTGAAGACAGGAGGACTTGACTGAGAATGTAACTAGATTGACAAGATTCTTGCTTAGCATCCACAAAGCCTTAGTTTAAGGTACCTGGCACCTCATAAGACT
>124794 NS=130 contig=overlapped:77
GCATGAGTATTTAGAAATCACTTCTATACCATATCTGCTTAGCAAAACAATAGCTGTGGGTTGTCCCTCTGTTCCCTGACAACCTATGACCTGTGCAGCCATGGGCTCATAAGCAGGTTTACAGTGCTAGGCTAGGGTTTCCTTTTAAGGACAGGCTTCAAATCAGTCAAAAGCAGTTGTTTTCCCCATCATTGTTATCATTGGACT
>124795 NS=1 contig=overlapped:4
GTGTGTGGGTTTATTTCTGGGTCCTCTGTTCAGTTCCATTGATCCACCATTCTGTTTCTATGCCAACAGTTTTTAAAACTGTTGCTCTATAGTACAACTTAAGATCAGGGATGGAGATGCCTTCAGAAGATCTTTTATTGCCATATGAAGTTGAGAATTTTTCTTTCCAGGTCTGTAAAGAATTGTGTTGGTAATTTGATGGGAATTGCATTGAATCTGTAGATTGCTTTTGGTAAGATGACCATTTTTATTGTGTTAATCCTGCCAAGCCATGAG
>124796 NS=116 contig=separate
AGGTGACTTATGGCAGAATAATCAAAATTACTGGTATGATTTTTTTTAAACAGTAACAGCACAATCAAAGAGCCTGGCCCTTCAGCCAGGAGCAGGTGTCACGGGAGAAGACGCTGCACAGCACCTTGTCGAGGTTGGCCGCATCTGGCAGCCAGCTTCAAGTGCAGCTTTCCTTTGGGAACTTCATCCAGAGTGAACCACTGAAGGGAGAGTGTGTAAGTTCAGCGAAAGCGTTCCTGAAGAATACATTCTAATCAAACCTCCTCTAAAAACGTTGCAAGTTGCTCACTGGACT
>124797 NS=108 contig=overlapped:121
GGATGTGGGGCTCAATGAAGGGGTCCCACCCTGGAGCCTGCACAAGATGTCTGGGGTGTCCGAGGCACAGCCTACTGAAGAATGGGTTAAGTCTGTGCCTCCAAGGGTGTCCTAGAATCCCTCCGGAAAGAAATAGCAGAGCATTCTTGAGCGGCTCACAGGACT
>124798 NS=120 contig=separate
TGATGGACTAAACCTCTGAAACTGTAAGACAGCCCTAATTAAATGTTTGCCTTTTTAAGAGTTGCTTTGGTCACTGTGTCTCTTTGCAGCAACGGGGGGACTAAGACAAGCCCCATAATATTAACTTCAGATTTCTGGCCNNNNNNNNNNAAACTCTTAAGATAATTAGTGTTTTCAACCCTTAAGATTCTGTTAATTTGTTAAAGCAGCAGAAGAGTGAGGTACATGGAATTATATATTAACTGGGATATGTATGGCTTGTTTTAATCTCTTGAGGCCTCTCCCCATAGGACT
>124799 NS=67 contig=overlapped:4
GCATGCTTACACAGCCCCGTGCTTCCTGTTGGGATGTGCTCAGTCGGGATCCCTTCTCCATGGAGAAGTCATCTTCTATGTCCCTCAGTTGGCTCAAGACATGATTTGCTTTTGCCCTGCTGCGTGCAAACTTGCTTACAGAGGAAGGCATGGTTTCCAGTGAGGATGCGAGTCAGAGCAGCAAGAAGTAACTATCAAGGAATGTGTAGGTCTGTCCCCGATACTTAGCTCATTGCAGCCAAGCAGGTACAGTGCACTCAAGAAAGATGGGCACTAGACT
>124800 NS=111 contig=separate
GCATGCTCACGCTGGCCTGAAGAGCGCTTCTCTAATCTTATCCAGTCCCTTCCTCTGCATGTCAGGACAGTCAAAGCCAGCATCGAAAAAGCAGACTCACACAGGAGGCAAGGTCTGTAAGCTGGCTGGTACCACCAGGTTGGNNNNNNNGAAGGATTTTCCCACTTACTCTGAGCCAAAGAAAGCCATGGAAATTTCCTAAGTATTCCTCCCACCGGACGGTGTGGGGGGAGAAATGTTGGAAAAGTGTGTCGGAGCCAAGTTTCATTCCCGTTGCCTTCAAGTCACCAGACT
>124801 NS=82 contig=overlapped:121
GAATGTGCTTGAGGTACTGAGAAACAGTGGTTGTTTAGCCTTCTAAAGGTGAACCCATAGACCTAGATTGTGAACTATGGGTATGTGTGTACAGAACAGAGGGTGTTTCCATTTGTTTGGCTACAGTTGCCCAAACTGCAGTGCCCAATAATAGCATTTGACT
>124802 NS=102 contig=separate
TCATGTAGAATTCTTTCATTTACACTATGAAAACTAGAAGCCATGATGGACTTTAAAAATTCTTATATTCATAAAGTTGTTCCTCTATTTGATTTCTTTGAGACTTGGTAGACTCTGCCTCCCACATAGGCATCTGCATCCCNNNNNNNNTCATAGTAGATTATCTCCTGGAATGTGCCACTATGACTTGCCATATTTGCCATATTTAAAGATACCTCTCCAGTATGGATTCTTTTATGCTTGGTAAGATTTGATCTGATGTTAAATGTCTTCCCACAAGCATTACATCGGACT
>124803 NS=121 contig=overlapped:11
CAGTGACTGCTGCCTTAAAGCTACAGTAGCTTCCCACCCTCACCTATGAATGAGTCACTCTGGGCTCCATTAATAAAAACCTTCCCACATGAGCTCTCTCCTATGATTTTGTCTCCTTTCATAGTGCTCTGAACATGTGTTTTTGCTCATGTCTTTCTGTCAGGGATGCAGTGGCTTATCCTGGGTCTGTGATCCTAGCCCACATCTGGTCTTAGGGCTCTGTGAACTGGGCCTGTACTTTGCTTCTCACCCTAGGTACTCATTCATCGGACT
>124804 NS=62 contig=separate
TCATGAGCGCATTGCCTTCCAAGGCCAGTTGCCACTGTGAAGGCTCCTTGCATAATGAACCAGTGTGAGTGTGACCAGCCTCAGAGAGACCCCCAGTCCTCAGCATCACGTTTGGGCTCAGAAACTCATTTTGAAGAAAATTCCCCAAAGTGTGTTAAAATGTGGGAGATCCAAAGAGTGAAGCTTCCCCTGTGGGCCTTGGACCCCTAAGGCTATCCAAACTGGGGGCTCAAGAGCAGCATTTGCGGGGGAGGGATGCTGAGCCTCTCCTCCCAAAGCAACCCTCATGAGACT
>124805 NS=31 contig=overlapped:8
ATATGCACACATTTGCGCACATAGAAGAAACACACACACAGTCCTGACTAGCAATGTAAGCTAAGCTGTCCCATAAATAGACCATTACTCTGTTTTATAGCCATCTACTTAAGGCATCTGGAGGAAAATACTAAAGTTCAATGAACCACAAGGTCCATTAATAAGTCAATTAATGGATCTCCTTTGTCATTAACTATTCCTTTGGTCTTAAGCCATGCTTTGTGAAATATATAGATATGATGACCATTATGCAAGCCAAGTAAGGGTCATTTGACT
>124806 NS=33 contig=overlapped:89
AAATGCTCAATGCCCTTAGTCATCAGGGAAAAGCAAATCAAAACTACTCTGGGATTCTATCTTACACCCATCAGAATAGCTAAGATAAAAAACTCAAGTGACAGCACATGCTGAAGAGGATGGAGAGCAATGGGAACACCCTCCATTGATGGTAGGAGTGCAAACTTGTACAACCACTCTGGAAATCATTTGACT
>124807 NS=124 contig=overlapped:15
ATATGCAGTCAGGCTCCTCAAAGGAAAATTCAAAGGCTTGAAATGTAGAGGGAAAGAGATCAGCAAGGAGGTGGCCTTGGGAACACCACAGGAGATTCCAGCATGGACAAAGGAGCATCAGTGGAGACAGAGGGGCACAAACTGTCTAGGAGTATTGAGATATGTCTAACTGCACGTGATAAAGGCTGAACAAATACCTCTTCCCAACAGGAATTAAATGTCTATGATCAGAGCTAAGGAAGAAGGAGAGCCAATTGACATCATACGACT
>124808 NS=112 contig=separate
AAATGTCACCCTGGCATATCAGGAATACATACAAGTAGATATTTTAACCCAAAATAGGAGGGAAAAAATGTTTCCTACCATCATGTGACCTTTACACACTACATATGTATATCAAATTGTCAAACTCCCCTCCACAAGTTNNNNNNNNNNAAAACAATAATTTGAAGATTTCTGTGCAAGGCTGAGGTTCACTTCTATACCATAACAGGAAATTTTCTGCCTTCTCTGGAAATTTTTTTTTTTTTAAATTGAAATGTTGGAATTGCACACAAAATATTTGAATACACAGGACT
>124809 NS=125 contig=overlapped:105
CAATGGCCTTATACAAAGGCAATAGAAAAAATGAGCCAGAAAGCAACTCAAGAGTGTGGAGGGGGATATTGGAGTGATGCAAATACAATACTGAGAATCCAGAAGACTCAGCAGGAACTGTTGTATGCTAGGAAGTCAGGGAGAACATTCTCCAGAACCTTCTGCTAGGACATGGGACT
>124810 NS=125 contig=overlapped:89
TAATGAATCTTTCAAAGAATACTTGCACAAAATGTCAAAGCTGCCCTGCCTCTCTAGGGCTGATGCCGAGCACTCTCACAGCTGCATTGCTACAGGAGAACAACTCCAGTGTGCACTGATGATGTTTTCATCATGTCACAAGACTTTTAAAGTCATATTTGTTATGGGTCTGTGTTAGATTTTTGTCACTGGACT
>124811 NS=115 contig=separate
TCATGCCCTTGACCATGGCTGAGTAGTTTGAATGTTTTGCCTTCATAAGTAATGTTGCAATGAACAAACAGCTCTGCTCCTATACTGTGTATACATGGATGACACTTTGTCTCAGTTTCCTCATCATAAAAAGAACATGANNNNNNNNNNGGCTGCTGGTAAGACTAAATGCCTTCATGTATCGAAAGCCTTTGGCTCACTACATATGTCAGAATTTGTTAGTTATTGTGGGTAAACAAATAACTAGATACAGTCAACTAGACAAAAAGACATAGGCATTTTACACACATGACT
>124812 NS=127 contig=overlapped:14
CAGTGAGATGATCCTTCTTTATGGAGCAAGCTTTGTTATCTGTTCTGCACTCGTCATCATTTTGGTATCCTATGTTTTCATCTTCATCACCATCTTCAAGATGCGCTCAGCTGCAGGATACCAGAAAGCTATGTCCACCTGTGTTTCTCACTTCACTGCTGTCTCCATTTTCTATGGGACTCTTATTTTCATGTACTTGCAACCCAGCTCCAGCCACTCCATGGACACTGACAAAATTGTGTCTGTGTTCTACACCATGGTCATCCGACT
>124813 NS=125 contig=separate
CGATGGTAACGCTGCAACACATCACGGGTCCTCAGGAAGAAGCCTAACCCATTTCTTTTTGCAGACACTTTTTCCTAGATGCTTTACTTACCAATTAGTAAGTGTTTTGAATAAGAGTATCGCTTAAGCATTCTAGTTGGNNNNNNNNNNATTGGTGCAGAGGTTAACAGTACTGGCTAACCTTCCAGAAGACCTGAGTTTGATTCCCAGTACTCAAGTAATGGCTCACAACCATCCATTACTCTGGTCCCAGGTAAGATGATGCCCTCTTCTGGCCTCCTTGGGCACAGGACT
>124814 NS=51 contig=overlapped:118
TCATGACAAGGACCAAGGCCACAGACCCGAGGTATCCCATGGCCCCAAGGGAAGTTGTCAAAGCCTTTCCCTTACGGGTCTGGCCTGAAATTGCTAAAGCCTTCTTCCTCTGGTCCACGTACAGTGTCTGTGGACTGCTGATCAGTATGCACAAAAACATAAGACT
>124815 NS=125 contig=overlapped:89
AGATGTCTCATGGGACAAGGGGTCCTAGGTTGTCCTGCCCAGTCACTCTTGGCTGATGCTCCTGTTCATTCCTACTTGCAAGAACAGTTGTAGAACGAATAGCATAGGATTAGAAGCAACTAAAGCAACCAGGTTCTTAATGTCTGATCTCGAATATCTTGCTGTAGGACATTAGAACCCTGTTTTCATTTGACT
>124816 NS=112 contig=overlapped:16
GCATGATTCACATTTAGATTCTGGATGATATGTCTAAGACAGAGATAGTAGTTTCTGAAGAGCTGGTCAGCATTATTCCTGAGAGATTCTGGGTACATGCTTGCAAGCAAGAAGTTTTAGCGTTTCCTGATGATGAGTCCCCTGAACCTCTTTCATTAAACTTTGACTCCAGTGAGAGGTGTCATTTTCACAGAAGCAGGGCCTAATAGAAGTGGGCCTTGGCTTACCCTCCAAGAAAGCAGGCTCACTTAGAAAAATCCATCAGACT
>124817 NS=99 contig=overlapped:100
GGATGGTCTAGAGGGAGGCTTCTGCCCAGGAGAGGAGTACTTCCTTGTACAGATGCTGAGGATGTAATCCAGGGCTCCCGGAGTTAGAGCTGTTGATTGTGGAGACCGAGACAGCTGGCTCCTGGCTCCTCACCTGAGTACATGTGTGCTGACTAGCGGCCAGGCTACCGTACTCCACTCGACT
>124818 NS=99 contig=overlapped:69
TTGTGAGCCGTTGTGCGGGTGCTGGAATTGAATCCAGGTCCTATGTAAGAGCATCACATGTGCTTAACCGTTGAGCATCTCTGCAGCCATGCACATACAGCTCTTGAAGCTTTCTGCTGCAGCTGTGTCTCAGTTCTCCTAGTGGCATATCTCACTGGTGTCTTTGTTGCTACACTTATCATTTGAGGAGCACACTAAATTTCAGTCACAGGACT
>124819 NS=122 contig=overlapped:89
CTGTGCCCGGTGTGGTCTGGTTATCCCTGTCAGTATTGGCATTAGCTGTGAGTGCGGTGAAGGAAGGGGCAGCAGGAGGCAGTCTTTGTTAGGCGCTGACAGGTTCACGGAAGTCCCTTTGGTTAGGCTAGTCTACACTAGCGCAGAGCCAGAACACATGACAGCCACTCTTGAGGAGAGCCTCCTCACTGGACT
>124820 NS=92 contig=overlapped:132
AGATGGGCCTGGCGCTTGTCTAAGGCTTTGGCAGCTTCACGTACGCCACGTGCTAGGCCATCATGGATGAGGGCGGTCTTCAGCACCTCTTGTAGAGCAGTATTGACGTCCATTACACCTCCAGCAGCAATGCCTTCCTCGGCCATGGGACT
>124821 NS=94 contig=overlapped:115
ATGTGAAAAACTGAAATTGTAACATTTCCCCTGTCCAGGAGCCTTGGTGCTTACCCAGTATTTTACATCCTTTGACCTTGTATTTCTCATCACCCGGCTTTGCCAGCACCTGCATAAGCTCCAAGTTCTGCAGTTTATGAATTTTATGCCTAGACTTTTGCATATGACT
>124822 NS=87 contig=overlapped:16
CAGTGTACTGTCAGAACTTTGCTCCCAGCTTCAAGGAGAGTGAGATGAACGTGATCGCTGCAGACATGTGTACCAATGCCCGCCGTGTCCGCAAGCGCTGGCTGCCCAAGATCAAGTCCATGCTGCCAGAGGGTGTGGAGATGTACCGTAGCGTCATGGGTGCCTCCGCCGCCAGCCTGCCCCTGGACCCCGAGTTCCCACCTGCTGCTTCGCAGGTGTTTGAGCAGCGCATCTATGCTGAGCGGCGAAGTGACGCAGCCACCAGACT
>124823 NS=135 contig=overlapped:78
GGGTGTTTACCACAGATGGGTTGATGCTGTCGGCCAAGCGGAGGGGATGCTGGGAAGGGATTCACCCGGGCTTTCCGTGCTGTCTCTTCAGCCTCCTGCCCCGTGCTGTGCAGCGGGAATGGCCAGTACCTGAAGGGCCGGTGCCTGTGCCACAGTGGCTGGAAGGGCGCCGAGTGTGATGTGCCCACCAGCCAGTGCATCGGACT
>124824 NS=124 contig=overlapped:8
CCATGTTGTTTCTGTGCTTGACAAAGCACTGGCTTCCACCACTGTAGGGAACAGAGCTGCCTCCAAAGTTTTCTCCCTCCATTTGTTTAACATTATTTGTTGTAATTTGCAACACTTCACACTTCACGACCTCTAAATGTGCTTCCACTGTTACTAAACCATTGTTTTTATCTCCACTACCACAGTTCTCACCACCACAGCTGCCACCAGTGGCCACCATGACTACAGAAGCTTCCCCACAACCAAAACTGTCATTGTTGCCAAAGCCACCTGACT
>124825 NS=129 contig=separate
CAGTGACATCCCTTTCAAAATGGAAGAACACAGACAACCAAGGATACCCTACAACACTCTGCTTTCATGATTCAACATGATTCCACGTCTTAGAAACATAAATTTCAGAGACTATCTATTTTCCACTAAACAACAACAACNNNNNNNNNNAAAATAGTAAGCATACCATCCTATATCAAATGGCATAAACATTCATATCCAGAATGTCCTTGGAGACAATCTATCTTTACACATATGAAACTCAGTTACATGTCTTCTCATACATTTCAGGAGCCATGTTAAGTGCACGGGACT
>124826 NS=121 contig=overlapped:95
CAGTGAACACTTGAACCCTCTGTGGGAACTATTCCTGTCACCGCATTTTTATATCTGAGCCAGCACTTTCTCAATACTTCATTTCCTGGGATCCGATGAGGAGGATCAACTGTCACCAGAGACAATACGGGTACCTCTGCTTGTCAGATATGACAGTAAGAATCTGTAGTTCCCAGAAAACATGAGACT
>124827 NS=13 contig=separate
ATGTGTTTATATTGTGTTTCCTCTTGTAGAAAAGGCACTCCTTGTTCTATGGATCCCCTATCCACTTAGGAGAGTTTTTTTCTCTGGCTGCATGCATGCATGGTGAGCTGCACTGTTGGAAAAAAATTAGTGTCTATGCTNNNNNNNNNNAAATACATAAGCCTACATTATAGGAATGAAGTCTGCCTAGAGATCTATGAAAGAAGAGGAAGGGATAATTAACCTGGAAGAAAAAGAAGACAATAACAAGATGTCCACCTCTGCTCTGATACATCAGGAAAATTGCATCAGACT
>124828 NS=125 contig=separate
TAGTGCTGTGTGACTGGATTTCTGTAAATCTTCCTGATGATAGTGGTTTAGAAGCTGGCATGTCATTTGACTGACCTAAAAGAGGACTTCTCATGAATTAGTACTCTAATAAGATGCTCATTACGAATTCAAGGAGTGACNNNNNNNNNNGGCAAATGAGTGGGATGCTGAGTCAGCAGAGATCCATTTAGAGACTCTTAGCAAAGTAGCTGGTTTAGAAGAAGTGATACTGTTTAATCGGAAACTCTTTGGGACCACTCTTTCCTCTCCCCCTTCCTCATAGAACACTCGACT
>124829 NS=120 contig=separate
TGGTGCAAGCCTATGATCCCGGCACTAGAGAAGTGGAGGCAGTATGATCAGGAGTTCAAGGTCACCGTTGGTTGGCTACAATGCAAGTTCAAGGCCAGCCTGAGCTACATAAAACTGTTTCATGGAAAAGAGAGACAGAGNNNNNNNNNNGGGAAACACAGAAAGACATCAGCCTCATAGTGTCCATCCACAGAGTGGAAACCGAGGTAGCTTCTTCCTTTAATCCAGTCGAAGGCCTGAGCCTGAGGACCCCTTGCATGGCTCTTGGGGTAGTAACTGTGAGCCCATTTGACT
>124830 NS=60 contig=overlapped:112
ACATGGATGAGCCTGCTTCTCTATAGTAGGAGGTAGAGTCCTTGGGAATGTATGCAGGAGTGGTACCGCTGAGTCATACGGAAGATCTATTTCTAGTTTCTTGAGGAACTTCCACACTGATTTCCATAGTGGCTGCACCAGCTTGTCCTCCCACCAACAAGTGCACCAGACT
>124831 NS=97 contig=overlapped:8
CAGTGGCCGGATTCGCTTTACCTTCCAGGTTCCTCTGTATCTGTCTAATAACTGTTGCTGACTGTTCCCTTACGTAGCCAGTACACTGATCGGAACTGCGGCTCTCTGTGTTGGTGCACACATGCTGCCTGGGGGCCAGTGTGTTTAACCTCCTGGTCAGTCATGGGGCCATCCAGACTTACGGGAATATTTTGACACATGCTGTGTCTGGGAGCCAGCCTCTGGAGCGTTACTCCCTGCTGCTGTGTGACGTTGACAGGTTTCCAGCATGCGACT
>124832 NS=112 contig=overlapped:17
GTATGTGTAAACAGCCTTAGCTGCAGTGCCTGCCCCCCACAACCACGGCGTGCAGCCTGCCACCTCGCAGGAAGCAGCCCAGGCACGTGGCCTCCAGCTGGGGTCAGGCCAGCTGGAGCTGGCTCACCAGACAGAATGAAGGCAACAGCCTTCTGAGCTGGGAACAGCTGAGGCGGAGAACACTGGCACAGCTGCGCCCAGCCCCAGCCCCTGCATTCAGGAATGTGGAGCCCCTCAAATATGCCCTGCGTCAGTGTGCACATGACT
>124833 NS=125 contig=overlapped:14
GTGTGCCATGGCACCTGTGCTTCTTATGTATCATGCACACACAAGGTTTTAAAAAAAGCTGGATGAGCATGTTGCATACTTGAATATATACAATTTTTATTTACCAATGGATGTTTCTCCTTTTGAGATGGAATATTTCTGTGCAAGCTGAACTCAAGCTCACAGAGACTCTAGCTTCACCTTCAAGGACTGATGAAAAGCAGGTGTCATACTAGCCCAATTAAATATTTAAAAACCCCAAACTAATGGTAACTAGCATTTCATATGACT
>124834 NS=80 contig=overlapped:106
TCATGAAATTGCCTGGGGAGGCCAGAAGAAGAATCCACTGAACTGGAGTTGTAGGAAGTCGTGAGAAGCCTGATGTGGACGCTGAGAATTGAACCTTGGTCTTGTACAAGAGCAGCAATTGCTCTTAACCACTAAGCCTTTTCTCCAGTCCTTTTATTTTTAAATTGTGCATGTGACT
>124835 NS=122 contig=overlapped:42
CTGTGGGGTCGACACCCACAGAGCAAAAGCCACAGCCCCAGAGGGGGTTGAGCTGGGAAGCTCCACCCTCAATATGGCTGATACTATCCCATGAGGTAGGCTTCTCAGCTCAGTGGGAAGAGGAACAGGGCTGAACACCAGCATCCACCTTTCTCTGCCCCCTGACTGAGGATGGGGTGTGGCAGCCTCCTCACACCCTCCCTGACTGAGGGTGGGGTGTGGCAGCCTCCTCACACCCGACT
>124836 NS=111 contig=separate
TTATGGGCAGGTGATTTAAGCTTAGCTTCAAATTTGTTTAAGATCTTTCACTGGAGTTTTTGTGTAATTGTTTTTATTTTTTTCTCCTTTGGTAGAGTACAAAGCAAAGGTTCTATGTCCAACTCTTAGCTATCTGAAGANNNNNNNNNNGTAATTAATCAGTTCAAAGAAAATACATAGTATTTTCTCTTCATTTTGAGTAGACTTTAAGTCTAACTAGAGAGTTGTTTACTGGCAAGGCATGTGTGTCAGTATTGCACTGTTAGGATTATAGTGTCATGCAATCATTGGACT
>124837 NS=120 contig=overlapped:15
AAGTGTCTCGGTAAGAGCGGGCTGCGCGTCTTTCAGGTGGAGGCAGCGCTCAAGCTGGGCAGTAGAGTCACTGCCGAAGCTTTTCCCTTCAGTGGGAGGGCACTGTTCCCTTTGTGATTTCAAACTCGGCTTCAGCTCATGACCCCTAAGTCAGTACGAAAAGTTCTTCCATCTTTGTTCATTTCCAGCCCCTTGGTGTCAGGCTGGTGTCTCCTCTCCTGGCTTGAACTGGAACGAACATGTGCACACATTCCTGAACACACCTGACT
>124838 NS=86 contig=overlapped:90
AAATGATGTGTGCCTGTAATCCCAGCTCTTGAGAAGCTGAGGTAGGAGGCTTAGAGTCCTACTCCAGCCTGAAAGACATAGAGCTCCAGGCCAACGTGGGTCACACATCAAGATAATAGTATCAACGAAAGATTTTTATTGATATTTATACAGTACTCTGTTAGAAGACTGAAGTCTGTGTCATTCACACGACT
>124839 NS=55 contig=overlapped:18
CCGTGGAGCTGGTGAAGTTCTTTTTTTTTCCCCCTGTCAGAGTTGACCCTGATCTCCAAACAGTATTCCCAAGACTGAACACATTTGTCAAAACTCAAAATACTTACTTTAAAGGAGGGACTTCAGAGCAATTGAGAGCGTGCATTGTTCTTACAGAGGACTTGAGCTCAATTCCCAGTGCTCAAGGCTGGACAACTCACCTAATGCCTGTAATGCCAGCTTCTATGGATATGGCACCCTCTTATGGCCACCAACTGCACCTGACT
>124840 NS=127 contig=overlapped:110
TGATGATTGCACAAAGCCCAAGTTGCCTAATGACACATGCCTCAGAGTGGATCCTGGTCACGAGGCAATTCATGACTATACCAGAAAATACAGCCACAATAATAAATATGCTGCTGCACAATTCTGAGGAGAAAAAAGAAAATAGATTTGCAGACACACTGTAATCACAGGACT
>124841 NS=124 contig=separate
GTATGATTGTCTGGAGTGTTTTGTCTTGCTTTTTCTGTGTGTGTTTGCTTGTTTGTTTTTTGTTTGTTTGTTTTTGTTTTGTTTTATATGCTCCTTTCCATACAATCCCTTTATCTAGCATAATTGGTTCCCATCTGTGTNNNNNNNNNNTGGGCTGAGTTAGATCTTCTAATATCCTCTGCCTTTAAATATTACATTTCTCCTTGACATGTGAAAAGTCTGTGCTCCATGTTTCTGCTTTTTCTAATCATGTGCCAAGGTGTTTTGAATTCACCTGACTTGCATCACACGACT
>124842 NS=89 contig=overlapped:69
CTGTGGCTGTCTTGGTGTCACACACACTGCAATACCTGCGACGCTCCTGTGACCATGCACAGAGGAGGAACCTTTGGTGTGTACCTAGCATGCTTTTCTCATGAGCAGGACTCAGAGAAATGAACAATCGCATTTCTTAAAATGCTCACTCCCGAATACATACACATCTCTTGAAGAAGCAGGAACGAAAGATCTAATGACAGAGGCATTAGACT
>124843 NS=110 contig=overlapped:35
ACATGGGGTGGGGAGAGAAAGAGAGAGACAGAGAAAGAGGGACAGAGAGAAGCTAAAAAGAGAAAGAAAACCACCTTCAGTGGCCACCATGTTCACCCTCACTGAGGATGAGGAGAGAGCACCCTCCACTCCACAGGGTGCGTAACAAGTCACTACATCACAGGTTGCTGGCACAAACCCTCATGAGTAGATCCATGCTTTGTCCCCAACTCGAGACCTAACAGATGTGAAGTAGGTTCTCATGGGACT
>124844 NS=104 contig=overlapped:78
GCATGCTAGAACGCATTCTGAGTTTCACACTGATCCTTGCAGGAGACAACTGAAGTCAACAAGCCTTGCTTCCAGCCCGCTACCAAGGCCACTGGCCATCAGCATAGTGTAGTCCAAGCCAAAGCTCAAATATGGGAAGAAAAGAGAATTGCCACTGTTGCTCATAACAGAGTTTCCAAGCAGGTTGTAATCAGCATCATTTGACT
>124845 NS=124 contig=overlapped:33
ACATGGAGGTATGGGGCAGTTTTGTCATTTGAACTTTAGGCTTTATTGAGGCTCACAGAGTGGAGAGTACTGCTAGTGGGTACAGACTGTCAGGAGGGTCTCTCTCCAGCATCGATTGCATTGGTCTGCCCAGCAGGCCACATAGGGACCTCCGATGTTGTGTCCTCTAGATAAACTGGAGTCTCAGGACAGACTTCCACAGGGCAAGGCTAACTGCAAATTGGATCCTGGAGCTGAATGTGCACTGGACT
>124846 NS=90 contig=overlapped:68
CCGTGAGATCAGAGCTAACTTGTGCATTTTGGCTAGACCCTTGGGGGCTTGGGTTTCCCTGTCCACTCTGAAATTCTCAGCTCTTCTTCAAGAAGGGGTGGGTGTTAACCCAAGAGCTCTGGGTCTTTGTGGCTCGCCTGCAGCAGGAGCAGGAGCAGCAGCAGCAGATACACGTCTCCTGCAACCAGTCTGCTCTCTCCAGCTGGGCATGGGACT
>124847 NS=115 contig=separate
TGATGGCCACATCATATTTCAAGGATCTATGAGAAGGCCTATAATGACAACTCAAAGCTAGCCAAGAGTGTTCTTGCCATGGACAAATGGGAGATGTTACTAAGTTTAGCTGACATTAAGCTGTAAATTATTTAAAAGGTNNNNNNNNNNAAACAGATTCTCCTCAGAGGCTATGTAGACTTTTCATTTATTATCAGACACATGTGCTGTAGGTGTTTCTCCTAGGAAATGGACTACCATCTCTCTTCTTATATATGTTTTCTACTCTATTGGGAAGATGCTTTTCACCTGACT
>124848 NS=86 contig=overlapped:82
CTGTGGCTTCTTTTGTTTTCTGTATCCTTGACATTTCCAGAAAAGGCACACAGCATTGTGTCATCCATTGACGACTGAGTGCACAGGGAAAGCCTGAAGTGGCCACCACCTATAGCCAGGCAGGACTCCCAGTAGAGAGGGGGGCACACCAACCCACCCATAAAAGGCAAAGCGATGTCTCTGCCTTGGTGCTCATGTGACT
>124849 NS=58 contig=separate
AGGTGGGTGGCGAGAAGCATGGTGGGACTGGGCATCCAGCTAAACTTTGTCTCCAAAAGCCTTTCCTTTTCTCTATTTAAATGGTTCACACCTGAAGGCATACAGGAGGAAAGTGTTGTTTGAAAGCCCTCTACTTTGGTNNNNNNNNNNCTATAGAACCCCGCTTTACCATTTAATAACATTGACAATAGTGGTTCTTGATCATCTGAAAGGCTAAGGTGTCAACTATGACAGAGCCTCAAACCATTACAATACCCCAGCGATGCCTGACTGTGTATGTGTGCTCATGTGACT
>124850 NS=103 contig=overlapped:118
TTATGGTCCCTCTTCAGTCCTTCCTAAAACGACAGCATAGATCGAAGTCCTGCTCTGCTTAAGTGTGGGCCTGTTCTTCTAGATGGTATAGACACATTGTAGACCCACTGCAGCTGAGAATGATGAAGAACATAAGGAGTGGGAGAGGGCTGGAGTGCATAGGACT
>124851 NS=131 contig=overlapped:105
GAGTGAGCATATGACCTCGCTGCACAACAGGGTTTTCCTCTGTAAATTGATGCTTTCTCTGCCTATTTCCCACGACAGGTGCGAGGATCAAATAAAAGCTGGACATGAAAGAGATTAGTAAATAGCAAAGGGATATACAAATGCAAGAGATGATTGCTGTTATCACCAAACACAGGACT
>124852 NS=129 contig=overlapped:25
GCATGAGCACGCACACGTAAACACACAGAGGTTGGGCACAACTGGCTGTGATACCGCCACAACTGGGACTTGTCGATCCCAGGTGCACGTTTAGTCTTCGCCTTTCTGCAGATGGGGTCAGTCATGGACAGCTAGGGACCTTGAAGCAGGAGCCTGGCTTTGCCTCCCTGCCCTGCCAGCCCCGCCCCGCCCCGCCCCTCACGCTGCCCTTTCTGCTCACAGGGATCTGCGTGGCAGACCCCTACGAGATCACCGGACT
>124854 NS=123 contig=separate
GAATGCTTTGTCCCTTGGGAGTGGCACTTTTTGAGAGGATTAGGAGTTGTGGCTTTGATGGAGTAGGTGTGGCCTTGTTTGAGGAAGGGTGTCACTGAGGATGGGATTTGAGGTTTCAAAAGCCAAGACAGGACCAGTGGNNNNNNNNNNTTCCTGCTGCCTTCCAATATAGATTTAGAACTTGTCTGACTGAATGCAGCCATGCTCCCCTCTATGAGGATAATGGATTAAATCTCTGAAACTGTAAGCAAGCCCAAATCAAATGCTTCCATTTGTAAGAGTTTTCATGGGACT
>124855 NS=76 contig=overlapped:72
AAGTGTTGCATGAAGTGGGCAATCAATCCACCCTTATTTTTCTGTGCGTAGCCAACATCTTTGTCTATGCAGGTTGTGCACTGCCCTGCCCTGGGAGAGCCATTCACACAGCCCTGGCTGTGCACATGGTCCCTGGAGCTCTGGGATGCAATATACATGCTTCGAGGCTGTTAGAGGAGTTCTTTATACCACATTTAATTGTCCACACGACT
>124856 NS=7 contig=overlapped:59
ATGTGCTCTTGCCTAGCAAGTGTGAGGCCCTGGATTCCATCTCCACAGCCAGGAACAAGTTCACCCCACCTACCCTGAGGCATTCACACACAAAGCCTGTTTCCTTGGGGGACTCCAATTATAAAGACAAGAATAATACCTCGGGGGTGGGGAGAGGGTTCGGTGGGTAAAAGCACTTGCTATTCAAGCATAAGGCCCTGAGTTCAAAACCCCAGCATTCGACT
>124857 NS=114 contig=separate
CCATGAACTATAATGAATTAAGAACGCTAGTTCATGGAGATAAAAATGACAACTTATAGCCAAAGAGCAAGAGCCTGGGAACAAGAGAGTTGTTATAGGAAGGAAGTAGTTAATAGAACAAAAATCAGCTTCCAGCCATANNNNNNNNNNAGGCCGCCTTTGATGTCATCTACACGATGGCTCCAAGGTGTGACACCCTTCCTCTTGCAGATATGAAGACGAAATCAACAAGCGCACAGCAGCAGAGAATGAATTTGTGACCCTGAAGAAGGTGAGCTGACTAAGCACAGGACT
>124858 NS=106 contig=overlapped:104
CTGTGCTTAAGAGATCTATAAAACAAAGTGCCTCTAACCTGTAAAGCCCACTTGCCCAAGGATACTTCCTGGAATGCTGGGGGCTGTTGCTTATGTAAGACAACAAGCCACGTGTTTCCCACTTCTGTAAACAAGGTTGGTCACCCCAACTGCACAGGATGTGCTTGATCACACATGACT
>124859 NS=98 contig=overlapped:99
CTGTGGGGGTTCATTTCCTTTACTGCTGATGGAGGAGGTACCACTGGGCAGGTGGGCCTGAGCTGTATAAAAAAGTCACTGAATGTGGGGCTGAGAGAGAACCAGTCAACAATCGTCCTTCTGGTTTTAGATTCAATCTGACGGAATCTACTGCAAAGTTAAGAAATGTACAGCAACATATGACT
>124860 NS=43 contig=overlapped:107
ATGTGGAGGTCAGAGGACAGCTCAAGGGAACGGGTTCTTTCCCTCTACCCTGTGCGCCCAGGGATTCAGCTCAGGTCGTCAGGCCTGGCAGCAAGCACCCTTACCACTGAGCCATCTCACCAGCCCTGGTTTGCATTTATAAAGCTTGAAGACAAGGTGAGAGAGTTTCACCATGGTGCTCAGACTGGCCTCACACG
>124861 NS=27 contig=separate
AGATGACATATCAATTCTGAATATCTATGCCCCAAATACAAGGACACCACATTTGTAAAAGAAATATTAATACAGCTTAAACCACATGTTGATCCCCACACATCAATAGTTGAGGACTTCAACAGTGCACCCCTCACAAAAGGACGGTCAATCTAAACAGAGAAATAATGTCATTAACAGATATCATTAATCAAATGGACCTAACAGATCTACAGAACCCTTCACCAAAACACAAAAGAATATACCTTCTTCTCAGCACCTCATGGAACCTTCTCCAAAACTGACCATATGACT
>124862 NS=97 contig=separate
GGGTGTGACTAAAACCCTAATAGGAAAACATGAAATCCTTAAAATTAGCACTAAATTATTATGAGGAGATTCTCTGTAGGGAACCTGGAAGCAATGAAGTGTTTGAAGACTATGAAAACCTTTGGGTTTGATACTATATTAAGTGNNNNNACCTCTAGGCCAGCAGTCTGAAAATAGCAAGTTGGACTGACCACTCAACCCCATTGGCTTTCACGTCCCAATTGCTGTATTTCAACATTCTAGCTTCCTATAGGTTAGATGTTGAGTGTCCCCAAAAGCTTCATCCATTAGACT
>124863 NS=99 contig=overlapped:18
AGGTGGAGCCCAAAGAGCTGCAAGAGTAGACCCCAGAGACTTCCTTGTCCCTCTGCTATGGGAAGACACAGTAAGAGGTCAGCCATGATGCGATCCTCACCTGACACTGACTCAGCCTTGGACCCCAGCCTTGGGAACGGAGAGGAATGGGTTTCTGTTGCTGGTAAGCCCCGGTCCACAGCAATATTACAGTACCCTGACATACTCTCAAGTAAAGGGAAGAACAAAAGTTAAAAAACAAAACCAAAACAACCCCACATTTGACT
>124864 NS=100 contig=separate
GTATGTAGGTTTTCAGGCCTCACCAATTTGTTATTGGATAACCGATTGGTGTGCTCTTCCCTAGGGAAGACTATTTTTTTTCTCTCTCAGCCTTTCTTAGTTGCCGATAGGTTTTTCTGTACAGTGGAGGCCTCATCTGTNNNNNNNNNNTATTGGTTTCCAGCCCTCCCATTAAATTCTTTGAAGGTAAGTGGATATCAGGAAGAGAAAAGAAAAAGAGTGAAAACTAAGTATTCAGAACACGACCTACAATGACTTCAGATAACAGAAATATTATGTACATGACATATGACT
>124865 NS=76 contig=overlapped:25
GAGTGATGAGAATGGGAGCGTGGCCTCAGAGTTAATGCAGGCCTTGCTGAATGGGGGCTACGAACCTATTCTGCCAGTGACGACACTGAATCCCAGCTCCAATCTCCATGTCTTCCAGTTGCCCATGAGCTGGAGATCAGCCTTGGCTTAGATGAGTTTACAGATGACATGTCAGCTTTGGTGGGCAGGAACGCGTCCAGTTGGACAGAAGCACCAGATATGCTAGGTCTGGACCAGAGTGAGGCCAGCCCACACGACT
>124866 NS=104 contig=overlapped:25
GTGTGTGCGTCTAATTGCAATCAGGTTGTTTTATTTTATTTTGAAGGCCATTAGAGCTGGTAAGCGACTTGGAAGTCATTTGAAAAGGAACAGACCTTCAATCCCAAGCCTTGTGGGCACTGGGGAAGTGTCTTCCAAATCTAAAACTGGCTTTCATGCTGCACGACCAACCCTGACCTGGCTTCTCTGGTATCCATCCCAACCACCCCAAACTCAAGAGTTAGAGGTAGCCAGGGCTGCCTCAACACTCCACCAGACT
>124867 NS=95 contig=overlapped:88
TCGTGCGCAGGTTGGTCTTCTGGGTGATTCTAGGCCCTGTCCAGTTGACAGCACAGCCATCGAGACCTCAGCTGCAAAACTGGCAACTCTGCTCAGCGAGCAGCGCCTTCCCCCTGGCGTTTGCCTTCCGCTTGGGTTCCAGGCCAGGAACAGAGCATCATCTCACACAGTCCCTTCAGTGACCTTCCACACGACT
>124868 NS=50 contig=overlapped:36
GCATGCACACTCATCCACACATCATGCGCACACACATACGCACAAGAATAAGAGTGCGGTGGCTACTAGTCCGTGCTGTGCAAACAGGGGCATCTGAGTTAAAATCCCCCGAATCCCTACAGCTCCAGGATCAGGGAGCAGACACACGAGGATCCCAAGAGTCCATTAACCCGCAGTGAGAGATTCTGTCTCAAGGTAATAAGATACGTGTGGTATAGAGAAAGATGCCTGATGGCCTCCACCTGACT
>124869 NS=118 contig=overlapped:71
CCATGCACGACGGGGCCCTGGGCCCTGCCCAAGCCCAATCACGTAGAAAGGGAGGAATGTGGGGCTGTGTGGGACTTCGCGCTCTGCTTGAGCACCCTCTAAGTCCATCGCTAGCCGTCGCCGCGCCTAGAAACGCCGTTGCTTAGCTACCTCTCCCAACCACGCCCCCTTCCCTTGGCTGCAGTGCCTGAAACTGGAGGAGAACATCAGACT
>124870 NS=75 contig=overlapped:49
GCATGGAGTAGAGCAGGGGTGAGCAGATGGCCACATAGCGGTCATAGGCCATGGCAGCCAGCAGGAAGCACTCGGCTGACCCAAATGTCACTACAGAACAGAGTTGAGCTACACATCCAGCCACAAGGATAAATGTTTCCTTCCTGAGAAAACCCCTCAGCATGATGGGTGTTACTGACGAAGAGTACCCAATGTCTACAAAAGCCAAATGGCTGAGGAAACGGTACATTGGACT
>124871 NS=123 contig=overlapped:17
ATGTGTCACACGAACAGAGACTTGACCAAGCACAGAGAGGGCCTGGACCGTTAGGGATTCCTGTGTCACTGTGGTCTTACAAGCCCACCAGCCTTGAGCTTCCCCACCTATCCAGGCACTACCTGTCACCCTGAACAGCCCCAGGTGGCCATAAGCGCCCCTGCGGAGCCCACAGAGCAAATCAGTGTCCATCAGATCAATGCAGTCTCCTTAGTGGCAAAGCTGGCTTTTCAGCAGACTCGAGAGAAGACACCGGAGCACCCGACT
>124872 NS=92 contig=separate
CTATGCCAGTTGAAGGAGGCTCTAAAGCACCTGAGGGATGGATGAGAGTGAAAGTCAATCAATGGACTGCAGGATCCAGTGGAATTAAAGAAATGTCGGAGTTGTGAAACTTTCAGGAAATAAGCTATAAAGGGAGGAGCNNNNNNNNNNGGAGGTTAAGTTCTGGTCATTCATATTATAGACGGTTAATCATAAATCTACATTATGACTATAAAATTTAGTAACTAGAATGAGGTGGAGATTTAAGATGAGGACTATGAAAAAGGAGGAAGTAGAGACAGAACTCATGAGACT
>124873 NS=118 contig=separate
TGGTGCTCACAGAAACTGTGACAGTACCAGACCCAGACAGGTTCCAAGCAGACAAAATTCCAATGGAGAGAAAAGTTGGCACAAATTCCTACCCCTAACCTAGAAGTGATTTGCAATTTATCCCTGCTATGGAAGAGAAANNNNNNNNNNAGTTTTCTCCAACGTGGTTTTCACTGGACGAATCACCCAGACAAGCATGGCAGGCTTCATGCTAAGACTAGGCTAACACAAAACACACTCCATGGGTGTTTTGTTTTTGTTTTTTTCTTGTTTTGTTTGTTGTTTCATTTGACT
>124874 NS=105 contig=separate
GTGTGTGTGTGCATGCATGCGTGCGTGCGTCTATGTTGTACTGTGTGGAGTCAGAGGACGGATGGCAGGAGTCTGTTCTTTCTTTCCACCATTGGTTCATACTCAGCATTTGCCCTGTATCTTTTTAAACAAATGTTCTCTNNNNNNNNNATTACTGTGTCCTGTATGTTATGGATTGTGGCAATAGCTATCAGTTCCCTACATGCTATATTTTCACCTTAGCTAGTTACATTTTTATCCCACCTCTCCACTGTTTACTTACTGTGTTTGTGTGTGCAACATGCACACATGACT
>124875 NS=128 contig=separate
TCATGTACTCTTTCAATATTTCAATTCATGAATGCATACAGACAGGTAAGAAAAAGGCTGTTCTTCCAGAGTAGCAAAAGAATCAGTGTGCTTACCTATGGAGATCAGGTTCATAAAGGTTTCTGTCATCACATCTCTGTAGAGCTTCTTAATCCAACAAAGCCCACTCTCCTGGGCTGAAGTTCACAGCCACATCCTCAAAGGTCACAGGCTCCTAAAATAATAGGGAAGTGGCTAGTGTTAGTTGTCAATTTGACAAGATCTGCTACCCTGACAGAACCAGGCCATTGGACT
>124876 NS=120 contig=overlapped:76
CTGTGCCTAGCTCACATGGTGCTGAGGATGGAAGCCAGGGCTTCGTGCATGCTGAGCAAGTGCTCCACTGACTATGTTTTTAGAGACGGCATTGGGTAAAAGGTCTCTGTCGCCCAGGCTGCTCTTAGCTTTCTATGTAGCTGAGGATGGCCTTGAACTTCTGAACCTCTGGCTTCCATGTGCTGAGATCACAGACACACACCGGACT
>124877 NS=106 contig=overlapped:79
CAGTGGCTGGTGGCCTCCTCATTATCTTCATTGTGGCAGTACTCATCGCCTACAAACGCAAGTCCCGAGAAAGTGACCTCACGCTAAAACGGCTACAGATGCAGATGGACAACCTTGAGTCCCGTGTGGCCACTGGAGTGCAAGGAAGGTACTGAGTATGCAGATGCTGGTGCCTGGTGCTCGAGTCTGTGTGTGCACACGTGACT
>124878 NS=52 contig=separate
TGATGGCCTTTGCTGCCATTGCTCCTTGGGTTAGTCACCAAAACTTTATCTGGATTTAGTGGGTGGGATTTCACACAACAAGCTGAGAAAGGAAGGTTCAACCTTACTTAGAAAGATAGATGCAAAAAATCCTAAGCAAANNNNNNNNNNAAGCAAAGATTGTCCCTAAGAAACACAGATACTCTTCAACTTAAGATGCGATTTTGAAAATACATGAAAAAGGTGGATGGATCTCAACAATGTTATAAAACATGAAAAGTCTTATGCATAAAACAACAAACAAAGCATGGGACT
>124879 NS=31 contig=overlapped:52
GGGTGACTGGGGAAACCCAAAGAAATTATGTTGGAAAGAAAGAAGTCTCTTTTTGGGGCAGAAGGCAAGCTCGTTTGGCTCCGAGGATTTGGACAACCAAATGGAAGCTGAGGGCGCTGTGCGTTTGAGGGGCAGAAGGGAAAGTAGGGATTGTACCCGGAGCACCCTTGCTGCTTTCCACAGTCGCTGGAGCACCACCTAGTAGGAAACCACTAGTCACACTCATCCGACT
>124880 NS=94 contig=overlapped:77
GCATGCCACAGCATGCGTGACAGTACAGGTGTAAAGGTTATTGAGTGTTCTCACCTTCCACCTTATTTGAGGTAAGGTCACTTAGCCTCTGAGTGACCCATGCTGGCCGACTGCAGGGATTTTGGGGATTTTCATCTCTGCCTCCCATATCACTGTAGGAACACTGCGGTTACGGATGTGCATTCTCCTGCAACCCAGCATTTGACT
>124881 NS=115 contig=overlapped:114
ATGTGAGATTCTAGTCTGAGAAAGAAGTAGACCAGATTATTTGAGAAGATAGGGTATATGGCCTTATGATGGATGGGCCAATAGCCTTTGTCTGGTTCACGGGTCTGCCCAGTGCTATCTTCCCCCTCCACAGTGAAAGCTTTTCCTCACCAGCTTGAGGTCATAGGACT
>124882 NS=105 contig=overlapped:31
TGGTGGATGGTGTTTCCCGCTTGGGTGTCATTTCCCTTCTTCTTGCCTCTTGTCCTTTGTCCTGTACTTGGTGGTTGAGCAAGCTACCTTGAGGGCTGGTGTTTATTGATTCTTCTCATTCTGTCTGATGGGATGCAGTGGCCGGGAGGGACCCACAGCTGAAGCAAACTCTTTCACAGTTTGTTGAAAGAGGAGTGCCCTTCGTTCTTTACTGGGGCTCTCTGAGGAGCTGTTCGTCTGAACAGCACAGGACT
>124883 NS=83 contig=overlapped:126
CCATGGCTTAGTGCGTCGATAAGTTCATATCCCAGCAGGCGGTTGGGAGGTAGGACCTGTTTGGGGAGTATGGGTCACAGGTGGGCGGGAGGTTGGGTGATGTCACTGGAGGACATCTTGCCCTAGCCCCTTTCTGTTTCTGTCTGTTTCATGGGACT
>124884 NS=104 contig=overlapped:101
CAGTGCCTGGCTCTCGGAGGAAGAGGCCTTTGTAGCCATTCCCTCCTGCCGGGAGTCCCAGAACACACAGTACACATGGGGGTAATTTTCCAAGCAGCTTCTCTGGGCTGAGATGGTGACCAGGATGCCATGTGGACCTCAGTGGTAATCATGTCAAGCCATGGTCACGAACTGCACACGACT
>124885 NS=96 contig=overlapped:118
ACATGTGCATTGAAATTGACATCTTAAAGCAACTATCTCCAGAAAAGTCTGTTTCATAGTAGATGTTCTGGTATTCTTGTTCTTACAGTCTTTCTATCCCGTTTTTCTGCAGTGTTCTCTCAGCTAACTGATAATAGGGCTCTAGTGCAACTACATCCATTGGACT
>124886 NS=65 contig=overlapped:122
TGGTGACATACCTCTCTTCTCTCCAGAGATCAAATGAGAATCATTGCTGTATGCCCGATTTTGACATTGGGACCTTCCTGATGATGAGCTGAATAAAACTTCCTTTCTGTCATAAATAATGTGTGTCAAGTGTTTTGGTGTAATAATGAAAAGCATCAGACT
>124887 NS=103 contig=overlapped:94
TAATGGGGACAGGGACTCTCTGTGACAGGAACTTATTGGCCTGCTGTTTGATCACCTCCCCCTAAGCAGCCTTAACAAGCCACAGAAGAAGACAATGCAGCCACTCCTGATGAGCCTGATAGACTAGGATCAGAGGGAAGGGGAGGAGGACCTCCCTTTTCAGTGGACTGGGAGAGGGAGACACTGGACT
>124888 NS=102 contig=overlapped:83
GGGTGTCGGGAATTGAATCCAGGTCCTCCGGAAGAGCAGTCTGTGTTCTTAAACGCTGAGCCATCCTTCCAGCCCTGTAAAAAACACTTGTTAAACAAGACTGACAGCCTAAATCCGGTCCCCAGAGCTCCCCGTGGTGGAAAGAGGCAAGAACGGATTCCCGGAAGTCATCCTCTGGCTTCCCATGTGTGACACAGGACT
>124889 NS=118 contig=overlapped:85
TTGTGCAGGAAGATCTGAGCCATCTCCCAAGACTCTTTGATATCAAATTCGATATACGTTTTCAGAGACAATCTAGATGCCGTGATTTGTTAGGTAGGGAATGAGCTACACAGAGAGTAACATTGGAGGCGAGTATGAGGCTAACACTTAAAAAGATCAGCCAAGAACCTCTCCACCAGGTTGCCGCCATCATGGGACT
>124890 NS=101 contig=overlapped:110
ACATGTCCCCAGCTTTCTTTGTAGCAAGCAATGTTGATTCAGTTCTGGTTGCTGAAGCTTGCCCATTACTGACAGAAACATAAACAGTGCCAGACATTTCTTTCCTTTTGCCTTGAACAGAGATGGTTAGGGCTGGAACAGCCATCTTTTGGCCTTGAGGCAATACACCAGACT
>124891 NS=118 contig=overlapped:13
AGGTGGGAGCACTCCAGATGCCAACAATCTAGCACCTTCTGGGAAGACCTGCCTGTGCCACAAATGGACATTGAACTAAACAAACAAAAAAACAAAAAGAGGCAGTAAAGCATCCACAAATTAAATTTAGGGCTGGATGTTACTCTATAGTGGAGCACTGTAATATGCATGGAAAATTAAGCATTTGAAATGTTTTTAAAATTCTATGTGTATGAGTGTTTTCCAGTGTGTCTATAGATAGTGAATCCCCTGGAACTAGTTACATGGGACT
>124892 NS=112 contig=overlapped:89
TGGTGCTGGGAACCAAGCCCAGGTACCCAGCAGCCAGTGCCCTCAACCAATGAAACATCTCTCCAGCCTCCTCTAGTACACTTTTAACTAGAGGTTTACAACGGCAAAAAAACAATGAACTTCAAGAATAAATACAACTGAGTTTTTAGTTCTCAGGCTGGGTGTGGCTATGCAGGCGTGCAGTTTCATTAGACT
>124893 NS=47 contig=overlapped:80
GTATGTGTAGTATCTCTGTGTTTGAAGATCCAGTGGACATGCCCTGTGGACATGATTTTTGTAGAGGCTGTTGGGAGTCGTGAGTATATAGCAGCTTGTTCTTCTTACTACATGATAGAACTTTTCATCTGGCGATGAAACTGTTTGCTTCCAGTATTTAATGCTATGGATTATTTATATTTGTTTCTGAGTTACACTGGACT
>124894 NS=133 contig=separate
ACATGAAGATTTGGAAAGGTTAAAAACACTAGACAAACATGCTGTAGTGAAAATGATATTCAGCCATGACTAGGGATTGCCAGGTTGCCTCTCTTAAGCTTCTGGCCACAGGGTCCTCTGAAGCACACTAAAGAGTGTGTGCNNNNNNNNNNCCTGGGGCCTAGGTATCCATCATCATCCTTGCTCAAGGAAATGAGCGTTCTGGGCCCCCTGAGTATCCACAAAGCATTCCTAGGCACTCACCTGTGGGTTCCCTGACAGCCTGTCTTATGGGCTCAGCATCAAAACACCAGACT
>124895 NS=32 contig=overlapped:136
TTGTGCTTTATTTAGCCATGTTTATTGTGCAACCACAACATTTTCTTGATTGGAAGAACTTGGAGATAAAACGCAGAGCCCCCTCACCTAAGACTGAGATAGTTGACCCTTCTCCAATAGTATTCCTCACCTCGAAGCTCATCTGACT
>124896 NS=112 contig=separate
AAATGATGCCCTAGAGATAGAGACCTCAACTATGTGTGCTCATTCTCTGAGAGATCCTCAGCTATCTTTGAGTTCAGAATTGCCGCAACCTAGAGACATGGCAAGGAAGGAGGTGTTCTTCTGTCTATTTGTTTTTACATNNNNNNNNNNTTTATTTCCTCAAATAGTTTAGTTTAATTGTGTCAAGTTGGCCCAGTGGGAAAAAGTATCCACTGTCCAGCTCTGCTGAACTGACCACCGATGGTGGAAGGAGAAAGCCCACTCCCAAGGCCGTGTTCCGACCTTCACATGACT
>124897 NS=109 contig=overlapped:96
TCATGGCAGCTGGCACAATCGTCCTTTCAGCCTGAGGGTTTCCCTTAAAAAGCGAACCTGCGAGCAGACAAGATGGCTCCTCAGTAAAGGTGCTTTCTGTGTAAGCCCGACAACCTGGTTTGGAGCCTGTGGACCCACGTAAAGTTGGAACCAACCCCTGGAAGTCATTCTTTTTCTCCACGGGACT
>124898 NS=64 contig=overlapped:68
ACATGTGTCCACACTGGCACCTCCCAGCTCCACTCCACAGAAAACACCATTTGGCGGGAGCCGCTCCAGGCCAGGAACGATTACAAGCTGGACAGCTCTCTGATTCCCTGAGCCCAACGAGAAGCCCGCCCAGCTTCTCCTGGGCTCCCGTGAGATTCTAGCTGGCTGTGTTCCTGGTTCATACTTGCTACATTTTAGCTAGGTGAGGTCATCAGACT
>124899 NS=127 contig=separate
AGATGTCTGCGTCTAATGGTACCGGGTGGACTCTCCCCTTTACATTCTCTCTTCCCAGAGGTAAGCCATCAGTACTTCTGATTTTGAGACTAATTTATTCTGGAGCTCAGCAGAGGACCTCGGGAGGGTGTCACAGCCAGNNNNNNNNNNCCAGCTGCGTACCTTGTTGTTTGCGGCTCGATGGCTCATTTCTGTCCAGGTGATATATGCAGTCTAACCACAAAGGGAAAACTCTTGATGGAGTTCAGGTTCCCTGTGTGGTTGCCACGGGTGAAAAAGGAGCCCCATGGGACT
>124900 NS=119 contig=separate
CCATGCAGAACCGCAGTCATGGAGCCTGAGATACTCTTTCAGCATGTGATCAGTACCAACACTAAGAAGAAAGTACATTGTGTCCCTTAGAAATGTGCTCAGGCTCATAGAGTGAGGTAACCAGGCTAAGAGCAGTGTCANNNNNNNNNNCACAGGTGTTTGTAAGGGTGAATAGTCTAAAGACTGTGGCAGTAGAGAATGAAGTAAGTCTGCATGACTCAAGATCAAGTATGGAAAGTGGGGAGCTAGCCTTGTGTAAGACTGGGCAGTCATGTGAGAGCTTCCACCACTGGACT
>124901 NS=109 contig=separate
TGATGAGGTTTATAAATAACATAGAAATAAACACCTTTGGGTCATCCATGAGGCAATTTCCAGGAAGTGTAACTAGGCACAAAAGACCCTGAATGTGGGTGACAGCACCCTATGGGCATCCAAGAATACCAACATTCATATNNNNNNNNNCTTTGCTTCCTGACTAGATGTAATGTGTCAAAGGAAACTGTGGACTGTGCAGCTACTTTCTTAGGCATGACAAAGAGAAGCACTCATGAAACAGTGCTGGGATGACCTACAAAACCAAATAAGCAGGATACAGCTCATAGGACT
>124902 NS=113 contig=overlapped:29
GAATGCTGGCTGTCTAACGTCTCTGTGACTCAGCACCAGGCTCTACTACTGGGCCACCACCATCTACTGTCACCTCCTTGCCTGACGATGATGGGCAGGTGCTCATCCATGACTGTCACCAGATGGAAGAGGCAACCAGGCACATGTGAGCTGCAGCAGTTACTGTCACCCAAACGATGTGGGCCCCAGCCAGCTACCTCAGCCTAGAGAGCAGAACTGAACCATGTGACCCAGCCTCTCCATCACCACGTGACT
>124903 NS=100 contig=separate
AGATGATATCTGGGGGGCTGTCTCAGGGGAGAGTGCTCACCTGTCTATGACGTGTTCCTGGTAATGGCTGCGCTCCCGGTGGTGGAAGCTGTGGTAGCGGTGATCTGGCCGTGGGAAGTCTCTGTACCTGTCCTCCATGGCTGCACGTTNTCCCTTCAGGCCAGTAGCCGTCCTCTCTCCTGGTTTGCATTTTGTAAAACACACTTAATTCAAGGTGGCAGTTGCGGCAGCATCCCAGTCGCCAAGCGGGGAGGCAGGCTGCGGGGAGCTGACTGTCCCCAGGAACACTTGACT
>124904 NS=134 contig=overlapped:94
CAGTGGGGAACGTGACACGATGTGCTTCTTAGAAGGGCTTAATGACCCAAAGCAGGAAGTGGAGGAAACCTCAGGCTGCCAACCAGACAAACTTCCTTGTTTTCAGCGTATGTAGCCATGACTTGTTAGCACGAAGAAATACAGTGACGTGGAGACTCTAACGTAGGATCTGCCACTCTGTCATAGGACT
>124905 NS=110 contig=separate
GAATGAAGAGAGAGGCAGGGAAGCAGAGTCATCTTGGAGGACAACGTGTGGCTTGGGTAATGGACATGGTTAGGGCCTGGAAACAGAGATTCTGTGGGATTGATTGGTGAGGTTAAGGTTTAGCTAAGCGGTAGAGATCTCAAAANNNNNCAACCAGGACCTAAGCTGTAAATTTACCAAGCCCAGTAGGTCCAGGGAAGAAATGGAATTGTCAGGGATCCAAGTTTCTTCTATTTCGTTATTCCTGTGTGGGCCTTCAGTTGATGGTCCAAGACTGTAAAGCAGCACTGGACT
>124906 NS=83 contig=overlapped:104
AGGTGGAGGTGATCAAAGAGCCAGCCACTGAGTACATGACACAGACAGCCCCTGTTTCCAATACTAGGGAACTCACTTGGACATTGAGCCTAGCATGAGCTACATCTGTGCAGAGGTTATAGTTTATCTCCATGCATTTCAATAATTTTAACACTATTTATTAGGTCTGTTCATAGGACT
>124907 NS=118 contig=separate
AAATGAGTTAATTCTCAGTAAGAATTCGAAAGGCAGTTTGGGAGTTATCAGGGTGAGGATGGAGTAAAGGTGAGGAGTTCTTGTTTCCAGAGTGGCTAGGTGACTGCTCATTGAGGCTATGATATATGGTTCAAGACCAGNNNNNNNNNNCCAGACATACTAAGATCTACCTTCCGTTGTGTCTCTAGGAAATATATGAGGCCCCAGAAGCAAAGAGAAGTCATCTGTAGCTCTCAACTTTTTTTGTTGAGAGCTTTTAGGAAGGACTTTCCACAAGGAAATTCTCATTCGACT
>124908 NS=68 contig=separate
CAGTGTGTGGGTCTCTGTCTCCACATCCACAAGGCCCTCATGATTCTCCCAGGTGCTGAATGGGTGGCTGAGTGTGTCGCCATGCCCAATAACTTTAAAATCAGAATAAATTACGTAACTACACCTTTAGAAGTACGCTGNNNNNNNNNNTGAGAACATAAACACCTGAATTGTACTTTTGCTTAAAAGAAAGAAAAAAAGAGATAGAAAATAGCAAGCTTAGAGGGTGCTTCAGAGTCGATTACAGTGAAAGCAAAACCTGGATCAAAGAACTTCTTCATATTTCATGAGACT
>124909 NS=52 contig=separate
ACATGGCCCTCATGGCGCTCCATTTCTGTCTACTCCGCTGTGCAGGAAGAGACCCAATAAATGTTCTTTGACTGACGAACTGGAAGAAGCCAAAAAGACCAGCGTCAGGCAAGAAGGGCCTCGGAGACATTTTAAGATGGNNNNNNNNNNGCCTTTGGGGTTTGGAGGCAGAGGAGGGGCGTGATCCTCGCGCATCTTAGATCACCCAGTTTGCCGTGGGAGGCTTGGGCTGGAAGGCGACTTCAGCTCGAACCTGCGGCGCTCTGAAATGTGACACCATTTGCTCATTTGACT
>124910 NS=136 contig=overlapped:91
CAATGTTCATGAGAACTTTGGGGGGAACCCAGGGTTGATTTTGGATACATTTTATCATTCTCCACCTCTCACTGAACCCGGGGCTATTTTGGCTAGACTGGCTGGCTAGCAGCAAGCCCTGGGGGTCCCCTTGTCTCTGTACTCAACCAATTCTGGGGTTAGCAGACAATGTGCCTAGTGTTTACATGGGACT
>124911 NS=121 contig=overlapped:110
CCATGGGGCAACTAGGTCTAGATAACCCCTCACTGAGACTCTTCTAGATTTCCTGGACACTGTATCAAGTTGGCAGTGAAAACTGAGAATCTCACGGCTGAAAGATGAGAAGGATCGTGACACAGGGAACCAGGAAAAGGAGATTCTAGGAGTAGGGGACATGAACATTGGACT
>124912 NS=84 contig=separate
TTGTGAACCAGCGGCAATAAATATGTGAATTATACCTGTGGTTTCACTTTCATTTTCAATCTGATGGCTTAATTTGATTGATATCCACTGATCATTGGGGCTCTTTTAGCAGAGGAAATTGGTATTTGAGTTTTTGACAANNNNNNNNNNTTTTATTCCCTTGGGCTGCTGGTTCTTCCACACCCCAAACCAGAGAGCATGGGGCTACGCCTACACAAATAACAGACAATCAATTGGAACCGCTTCTACTAATACATGTACTGCTATGAATGAATTCAGGCCTGTCATCTGACT
>124913 NS=91 contig=separate
TGGTGAGCGCTGCGCTGGGTGGCTTTGGTGGCAGGTTTTAGTGCTGCTGTCCCTGTGGCTTCCTGGTACAGGAACGTCCAGTTGGTGGCCGCAGCTGTTGTTAATTAGTGAAACTGGGGGATTGAGTTGTTTGAGACAGGNNNNNNNNNNATGTAGACCAAGATGGCCTTGAACTCACAGAGCTTCTACCTCTGTCTCCCCCCCAACCCCGAGCCCCACCATGAGGCTAAAGGTGTGCTCCACCACACCCAACTTAAATGTGTATTTTAATATTTATCTGCTCATCATCCGACT
>124914 NS=116 contig=overlapped:17
AGGTGTGGAGACATGCAGATCCAGAGGGCTTGCTGGCTACCAACATTTCTCAAACCATTCCATGAAGTATCAACACCAATCCATTCTACAAAGCCACTATACAATACCCTGATGCCAAAACCAGACAAAGACACAGACAAAACAGGAAACTACACACCAATTTCCCTGACAAGCCCAGATGCAAAAATTCTCAACAAAATACTTGCAAAACAGAATTTTAGAACAAATTAAGATCCTGTATCACTAACAAACGGGTTTCATAGGACT
>124915 NS=61 contig=overlapped:99
CTGTGGGCACAGTCTCTTCGAGGAAAACAGGAAACCCGCAGCAAGTCCCTGCCAACTGCTGCTTCCGGGCTGCTTTCAACCAGTGGGTTGTTAAGCCAGTGGGTCGTTAAGTCATGAGCGAGATTATCCTCTGCACCACACACCAGCGCTCCCAAGGAGGGAAAAATGTCACCCTCCACCCGACT
>124916 NS=132 contig=overlapped:100
TGATGGTTTCACTAACCCCATTCCATGTCTCCTCTAAGTAACTTCCTCCACAAAGCAAGGCCAGTAATGAGAATTCCCCACTTACTAGAAGCTAACAGTGGGAATAAGATAGCAGTCATTTGATACGGACTGCCTTGCTAGTGAATGTCCACAGGATAACAGTCACAGCACAATTCATTAGACT
>124917 NS=104 contig=separate
GGATGAGCGGCCGTCACTATTATACCAAAAGCAAGATAGTATGAGAAACAGGAAGGGCGTACTTTCTCAATCGGCCGCTCCGGTTGTCTCCAGTGCTCCCCCATCCTACACCGGGAGGCACTGTCCTGATTCCTTCTTTTNNNNNNNNNNAGATAGACACAAGATTTTTCAGACTTTTCCAGTATTTAAAGATGTGGAGGGAGGCCGTGTCCACGTGCCTGTAGATTACCCTCTAGTCAAGGAACTGGCAGAGTCAGTTAATAAGTACGGGATGGATGCTAATTTCACAAGACT
>124918 NS=109 contig=overlapped:13
CTGTGAAAAAACAGTCTGACCAAAAGCAACTTAAAGGGTAAGAGGCTTATTTCAGCTTACAGTTCCAGCCTGTCATTGTAGAGAAGTCAAGGCAGAAACATCAAACAACCAATCACATCACATCATGGTCAAGAGCCGAGAGTAATGAATGCATGCGTGCTCACTGGCTTGTGCTCGACTGAATTTCTCCATTCTCATACAGTTCAGAAGCCCCTGCCTAGGTAATGGTCTTCACACATAAGTAATACAACAAGACAGTCTCTCATAGGACT
>124919 NS=122 contig=separate
TGGTGGCCACCTTCTCCAGGAAAGGTGCTTGGAAAAAGGTGTCCGGGTAGCAACATGGAGAGACTGGCACCCTTAGACAATGCTGGTGGGGGTGTGAAGCGATGTAATCTGGCCATCCCATGCTGTCTAAGAGGGACTGGNNNNNNNNNNAAACAGATTTCAGGGTCCTGTAGGTACTGAAACTGAAATGCCAAAGCAATCCAAAGGGCTCTTGGCAGATGAACTGATCAGCAAATGTCTCTCCTTACAATGCTCGCCAAGTAAGGGCATTCTGCCAGTCATTAGCACATGACT
>124920 NS=28 contig=overlapped:91
ACGTGGAGATATCTGTACTAGGAAGGGCACCCAGGATAATTATACTGAAGAGTGCGGCTCAGTAGCCAATGTCATTGGAAAGCTCAGTGGGTAATTTTAACATTTATCCCAGCTTGAGAACCCTGAGATGAGACAGAGGAGAGATGCTCAGAGGAAGCAATTCCCTAGAGAAGACACAGGTGTCCATGAGACT
>124921 NS=121 contig=separate
GGATGCAGTATGTGTGAGGTCATCCTCCTCTGTCTAGAGTTTCATGAAGGACAAAGGTCGCAGCCACAGCAGAAAGAGCTTGGTTCTTGCAGCCATGCTGTGGGAGGTGACAGATTTTTGAGGTGATCACCAACAAAGGGNNNNNNNNNNAGGCTTGGGCACTTTGGTTGGAGGGGAATCAGGGATCAGGGTTCAGGAGAAACAGCTATAGCATAGGACTAAGACAGCTCAACCCCTCCAGCCCATCTTGTAGGGCCTGGTGGCTCCAACTGGGCCAGTGGTCATCATGGGACT
>124922 NS=104 contig=separate
AAATGGCCTTAATATCTTTGCCTAATAGTCAGTGCATTCTCGGTTAAAATACACAGACGGGATGGGCCTGAGGTTTTATCAGCTCTCACAGCAGAGAGGTGGGAATTTTCACGGTCATTTGTGTTTTCCCAGGGGCTCTTNNNNNNNNNNTCTTAGGTTTCTCCCTTGGCTTACTCCCTCTTTTCTCTGACATCCTGGAAACAGTATCAGAACCACAGTCTACCTTCTGCAGGTTTCACTGTTTCACCTAATAAAATGTTACTCTGAGCACAATGGCTGCTCAAGCACAGGACT
>124923 NS=64 contig=separate
CTATGAGCCCTAAGCTCCCTGTGCCCAAGATATCCCCATGCTCATTCAAGAACAGGCTCTACATGGAAACTGGATTTTTTGTTGTTGTTAACTTTGCCCCTTAAAGCTGCTAGTTATTTTTCTAGATGATTCTCTAATATCNNNNNNNNNNGCAGTGAGCCACACTGTCTCAGAGAAGGAAGAGAGCCCTATGGCCTCACTTGCCTTTTTTGTGAGCTCTTGCAGTTGCCCTGGGAAACTGAGATGAAACCCAGATTTCCTCTCATGGCATTTCCGGGCCTGCAACCACTAGACT
>124924 NS=95 contig=separate
GAATGACTGATGGCACATGAGGTTTCTAGAACACATTTCCAACTCTTAAGTTTCAAAAGATTTTCCTTTTTAACATAACAAACATTTCAAACATGCTAAATTGATCAATTAGACAAATGGTGACTTACCTCGGCTATAATNNNNNNNNNNTTTGTAATTGCTTATTCTCTAAGGTCTAATGTGTGAAAGAGGTTTATTTTTCCCAGTAACTACCATGGTAGATCAGGAGTTGTCAGCCTTATGAGCCATTCCTACCCGGAGATGTGAGCTGGCTTTTAAATACACCATGAGACT
>124925 NS=87 contig=overlapped:63
GCATGCAAAACCAGTACTGTATGACTAATGGTAAGTTCTGCCGCCTAAGCTCGCTACAGCTATAGCTCTTGCGCGTTCTATGTGTTTTTGTGGCCAAACCTGTGAAAATCCTTCCCTTGGCAGTTGTTTTCCTAGAGGAAGTGCTTTCAAAGGCATTCTCAAGTCAGGCTCTCCTTTCAAGTGGATTTGCGTTTCTTCAGGTTGGAGCCATCCACGGGACT
>124926 NS=124 contig=overlapped:97
ATATGAGAGAAAGTATTCTATAGAAGTAACAATTGGGGATCAGGTCAGGTCAGCCTCCCAGGCTGGGGACCTCAGATGTTCTGCTGCACTTCTGCAGCCAGCGTTCCTCAGAGGCTGAAGGGGAAGAATTGCCTGCACCAGCTTAGTTCCAGCCTAGACAACAGTGAGATCAACAAAACATGTGACT
>124927 NS=40 contig=overlapped:78
TTATGCAAGTAAACTATAAAGTAATGGTAAAAGGCACAGCCTAGCAGAGACAAAGATCAGTAGTGCTCGTTTACTATCAGCTGCTTTTTCTACTGCCTGTGTTTGTGTGCTATTCTTTGTGTGACTGACATCGAGTGGATGTGTGCACACCCACATCGCCACTAATACATAAAAAACATGTCCTGCTATGGAACTGCCATGGGACT
>124928 NS=66 contig=overlapped:85
AAATGAAAGACACAGCTCACACTGTGAGTAATATCAGGTTTTACTGCACATGCCTGTCACTCTATTTTGTCATGCCTTTCTCTTCTTGTCTTAATGCTTCCAACAACCCTAAATTCCCAGCACAGACATTTGCGCACGCCTTTTTTTTTTTTGTGCATAGCATGAATGCATGTATGCCTGTGCATGTGTGCATGTGACT
>124929 NS=85 contig=separate
GGGTGGTGGCTTGGGGGGTGTCTGTTTGACAGAGTAAATTGACTCTTAGAGCAGTGGTGAGAGTGGGCTTTTCATTAAATATGAGCAGACGTGAAATGGAGAGGGTTTCACAATTAGAAATGGCAGGAGAAGGGCCCTGGNNNNNNNNNNGATTACTTCTCTTACATTCTTTAGTTGTTCTGAAGATCATTTTAAATTAGTGTCAGCAGAACCATGATGGGTTTTGCCCTTTGTCTTTTACATCAGGGCTGTATTGTTTCCCAAGACACTCATTAAAGGTCATTACATTAGACT
>124930 NS=49 contig=overlapped:115
GAGTGTTCTCTCTGCAAGCATAACTTGTAATAATCTGTATACAATGGGCATCACACAACAAACTCATCAACCTTTATAGACTGCTAAGAAAAGATGTGATGAATGCAGGGCAGAGTGAAAGACCTTTTGGAAGCAGCAAATTAAAATTATTAAAATTCTACACAGGACT
>124931 NS=102 contig=overlapped:99
CCATGCAGGGCTGTGTTCCCTGAATGCTGAGCGTCAAGACAGATCCCTCCTTCTTCATATGGCACCTGCCAGGAAGTCTATCACAGAGATAAGAAGATTAACTAATACAGGGCGAGCATCAGGACAACGCACCCAAGGAAGCTCCACCTGCTATGCCAAGATCCTGAGGATTTCCCCATCTGACT
>124932 NS=128 contig=separate
GGATGCAGGAACTTTGTTCACAGAGAAACCCAGGCAGACAGGGGTGCAGGCCTCGGTGACTATAGGTCACTCGGTGACTGAAGGTCTGTCAGCTTACTAGGGCTGGGCCGTATACTATCCTCTTAGGGTGCTCTCGCAGCNNNNNNNNNNCTCGCAGCCCAAGGCCTGGAAATTTCCCTCTGTTCTCCCAAGGGGAGTTCAGTTGAGATGAGGTTGGGAGTTTTTAAAGGGAACTGGTCCTAGGAAATGGGGCAAAGCAAGAGACAAAGAAGAAAGTTCATGAATCACTGGACT
>124933 NS=52 contig=overlapped:93
CTGTGAGCGTGAATAAGTAATAAATCAGGGTCATTATACAATTTTAGTAATCTAAAGGATACAGGAGGATGCACAGTCTATGCAGTGATTATTTTATATGAGGATTTTGGTACCCATGGGAGTCCTGAAATCTGTTCCCCTGTCACTTGCAGCCAACTGTAGCGTGTGTGTCTGTGCGGAAGCATTTGACT
>124934 NS=127 contig=separate
TGGTGGGACAGTCGGTGACCATTTCCCCAAGACAACAGGGAACTGCCACAATCTTCAGACCTAAGTCCAGACCCTAGCAAGTAAGAAAAACAGGTTGCCTTTGGGACAAGTTTTAGATGGAGGATTATCAGAAATATCCATAACATTTGTCATAAAATATATTTCAGGGGAGCTATTGCCTTTCATTCTGCTAGCAAAGTAACAAAGCTCAAATGTGCATGTCCCCAATGGTCCATGAAAGCATGCATACATTTCAAACCAACAGCATGTGAGGATGTCAGATCTTCATAGGACT
>124935 NS=57 contig=separate
TTATGGATGAGAAATTAGAAGTAACACATAAAAGAATTACCATGTGGAAGGGCTGTAGTAACCCCTACTGTTTTGTGAGATAACTTTTAATTCATTTTTCCAGCCTGTAATTATGATTTTTCCCGAGTTAGTAGCTTTATNNNNNNNNNNCAGCTGCCTAATTGTTTTGGATTATAAGAGCCCCCTGGTGTTGTGAACCCTGAAACAGAAAATAGAAAGGTGAGGGAGAGGAGGCGCGAGATGTTAGCTGTGGCCTGGGTAGAGGTGGGAGTGTGTGCCGCAGCCCACGTGACT
>124936 NS=54 contig=separate
CTGTGAGCGCCGCAGCGGACTGGCTGCGAGTCTCTTCACTCAGCCCTTCTTGCTCACCAGGTGGAGGCCGGCACCACAGCCTGAAGGCATTTTCTTCCTCTGTCTTTCACAGGCTCTACCAAGTCAACTTTGCGTTCTTCNNNNNNNNNNAAACTGACATGGATAGTGAATGATATGCATTTCAAGATGCAAGATTCTCACACTTTACCAATGCAAGACAAGGCCTTTCTGAGTACTCTTTCTAAACGTATAATGTGCCTGCCTTGTGTCCCATTTTCGTTGACTCATTTGACT
>124937 NS=24 contig=separate
GGATGCAAGAACAACAACAGTTTTTAACCACTAAGTCATCTCTCCAGCCTCTCCAGGCAACCTTTAAAGTAGGTGAAAAACTCAATTCTATTTTCAGAGCAAATATGTAGCATCTTTCATTAGACTTCAAGACTGGCTAGNNNNNNNNNNTATTAAACAGTGGATCTATAATGTTTAAAACCAAAGACACTGTGCATTCTCACAATAGATTTGAACCCAGGGTTCTTTGAGAAGTTAATGATTGTGATTTACCAAAGGAAGCAGCTATCTAATATCTTATCATTTCACTTGACT
>124938 NS=90 contig=overlapped:24
GTGTGAAGCCTAAGAGATGGGAAGAGGGCTCAGTCGGGGAGTTGCCTGACACTCAAGCATGAAGACCTGGGTCCCCAGCGTCCATGCACAAGCTGGATATCATGGCATGTGTCAATGCTGGATATCAGCATTGAGGGGTGGGAGATGGAGATGGGTGGCCTCCCAGAGCTGACTGGCCAGCCAGCCTAGCCAGTCAGTGAGTGCCAGGTTCAGTGAGACGGATGTAGACGAAGACACTGGTATCTGGCCTCCACAGGACT
>124939 NS=17 contig=overlapped:88
TCATGGATCAGTAGGATTAACATACTGAAAATGGCCATCTTACCAAAAGCAATCTACAGCTTCAATGCAATTCCAATCAAAATGCCAACACAATACTTTACAGACCTTGAGAGAGCAATCCTAAAGTTCTTATGAAAACACACACACACACAACAGGATATCTGAAACAATCCTGTACAATAAAGGAACATTCGACT
>124940 NS=112 contig=overlapped:16
TTGTGACTTCACTTAGTCCCTCCAGTGTCCTAGCTGGGGTCAGGGGATAGGCCTGTCTGTCTGCACTTAGTAGGTGGACAGATGTGGTCTTGGAGAGTGACCTGTAGCCAGGTTCCCAGGGGCCCAGCTCTGATTCCACCGTTGGTCCCTCTGGCTTTGCCCTTCACTTCAGAAGTGGGAAGTGAGTCTGGGTGGAGGCCAGTGGGAAGGATGGACTGGGTGGAGACTGGGCCAGAAACCCCGAGTTTTGAAGAGGATCCCACAGGACT
>124941 NS=108 contig=overlapped:76
GCATGGCCTGAGCAGTCGTTGGGGAACAGACTGAGGCATGGCTCTTCTCCCTGTGTGTGATCTGTAGCCCTCCTCCCCTCCTGGTGGCTTCCCTAGGTCTTCACAGGATATCTGCAGTTGGCCCTATGGGCCACTCCACTTCAGGCCTGGTGTGGTGGTAGTCACCTACTGAGATCCCATCCCCTTACTGTTGCCTCACACACAGGACT
>124942 NS=75 contig=overlapped:7
TCATGGGGACCTGATCCCCAGAACCTGTTAATATGTATTTTTAAAGATGGGTATAGTGATACACACTTGTAATCCCACTGCTGGGGAGGCAAAGGCAGCTGGACCCAGGAGCTCACTGGCCAGCCAGGCAAGTGTACTCACAGGATCAGGGATCACTACGGAATCATGTCTAAAGAAGGTGGACGGCACCTGAGGAACTATATCCAAGACTGATCTCTAGTCTCCATCATGTGCCCTCACACGCACACACACACACACACACACACACTACACACGACT
>124943 NS=111 contig=overlapped:28
TTGTGGGGGTTCTTTTGACTGTTAACTGATTGAGGAGCAAACAGCCGACACTGTGCTTAGCACCACTGGATGGGCCGGGCCGTGAACTGCCGAAGAATAGAGGAAGCTAGCTGAGTAGCAAGCCAGCAAAGAGCCAGTCAATTATTCTCATTACGATTCGCGTGGTACGGTGTATGAAGTGCATCTGCCCTCACATCCCCAAAATGATCATCTGCAACCTACAATTGCAAGTCGAGTAAAGCCTTTCCACCTGACT
>124944 NS=111 contig=overlapped:8
TGATGCAATATGGAATCACTGAAAAAGGGGTCTTCATGAGGAATGTCTGAATTCTGGGCTCATGGACCTGTCTGTGGGGGAATCATCTTGATTACAGTAATTGATATGTGAAGACTCAGCTTAAAAACGTCATCAAGTCCATGGGCTTGGACCCTGGACTGTATAAAAGAGAGGGTTAGCTGAATGCAAGCATACCCACTTTGGTTCTCTCTCTGCTCTTGACTGGATATGATCAGTAGTTTCAAGTTCCTGCTGCCTTGACTTCACCACATGACT
>124945 NS=91 contig=overlapped:22
ACATGCTGAACCACAATTCGCTGAAGGAAGCCGAGGAAGGACTGCAAACTGGGTGGGAACCTGGAGACAGGAGCCGACTGCCATGGAGGCCATGGAGGGGTGCTGCTTACTGGGCTTGCTCCTCATGGTTTGCTCGGCCTGCTTTCCTGTAGAACCCAGGACCACCAGCCCAGGGGCAACCCCACCCACAGTGAGATGGGCCCTCCCACATGAGTCATCCATCAAGAAAATGCCCCACAGACTTGCCTATAGGCACTCGACT
>124946 NS=112 contig=separate
AAGTGTTTTACCTGCACGTATGTTGTGTGGGCACTCAGTGCATGCCTAGCACCTGAGGATACCAAAAGAAGGTGCCAGAGGTGTAGAAGCTGCAGTTAAAGACAGTTATGTCACCATGTGCTGCTGGGAATTGAACTTAGNNNNNNNNNNGACCTGTGGAAGAGTAGTCAGTGCTCTTAACCTCTGAGCCATCTCCCCCCAACTCCAGGCATTTTTAAAGGCTGAGCTATCTCTCTTCAGCCCAAGGTTTTAAAAATCTTAAAAAATTAAGAGATCAGGGCCAAGCATGGGACT
>124947 NS=110 contig=overlapped:112
CTATGTTTCTAAATTCATAAGGAAGTAGAATCTTCAAACTTGTGCTCTTCCTGCTTCAGCCTCAGCCTCCTACGTGTTGGGTTTCTAAATGTATCATTGTTCCTGCTGTGAATCTCTAAGCATCTGATGCATGTATGTACATTCGTACATACGTAAGTACGAACACATGACT
>124948 NS=38 contig=overlapped:130
GAATGTCCATTATCAGCCCTACCTCCCAGCTACAGCTCTCTGGAGAGCCCCAGTGGTCTCGCCTCACTGAGCCTCCTGCATGATGAGGGATCTCTTCTCCATCCTCCACAGGGGCCAGTGGAGGCTCTAGCCACCATCTCTGCCCACCGGACT
>124949 NS=62 contig=overlapped:72
AGGTGTGTGGCTGCAGCTGCCCCGAATGCTGCCTAGGGGACAGTCACACCATGCAATTCTGTCAAGAATCAGCTGTGTCCGCGTGGAGTCACACACGAATCCCTAATCCCAGCTCCTCTGAATGTAGTTTTCTTGAAATGGGCTCTTTGAAGACGAGCAAGATACAGTCACAAGGTGCCCTTAATCCTATGTGACTGTGTCCCCACAAGACT
>124950 NS=99 contig=separate
TTATGTGCCATGATCCCATGTTCCTCTGTCCTTTCCTGACAGCCTTGGACATCTGGGAAAGTAACGCCATGATCAGATTGGAAGGAGGCTGGCAGATAGGAGCACAGATTACAGGAACAGGCATAAATGCCAGCGATGCTNNNNNNNNNNTTGAGCAGGGAAGACCATTCCCTGGGGGCAGGACAGGAAGTGTTATTCACTGTCAGTGGTTAATATTCTTCCTCCCTGCCTCCCTGGCAAGTCTAGCAATTCTTCAGGTTAGAATAGATGGGACTAGCCAAGCTGCATGCGACT
>124951 NS=25 contig=overlapped:55
GGATGCAAGCTAGTAAGCAGTGTTTCTCCATGACCTCTCTCAGTTCCTGCATTCAGGTTCCTGACTTGAGTTCCTGCTCTAATTTCCCTGCAAGATAGACTATAAGCTATGTTTTTGTTTAGGCTTTATTGCTGTGAAGAGGCACCATGACCAAGACAACTCTTGTAAAGGAAAACATTTAATTGAGACTGGCTTACAGTTCAGAGATTCAGTCCATTATCATCGGACT
>124952 NS=24 contig=overlapped:66
TAGTGCTGGAAACTGGACTCAGGGCTTTTGCACAAACAGCAAATGCTCTTAACCACGAAGCCACTTCTCCAGCCCCTTGAGTTAACTTTTAAACAATGAAATGTATTCCTTTCTCTTCCATCACAGGGAAAAGTTACTCGTCTGTTGGCATCATATATGTTCTGTGCTCATAAAGAGTAAGGATATCCGGCTACTCCAAGTAAAAGACACTCATCTGACT
>124953 NS=79 contig=overlapped:102
ATATGGCTTATCTCCTGTGTAAGTTCTCTCGTAGAGTTTTGCCCACATTGTGAAGCCCTTCCCACACATGTCACACTTGTAAGGTTTCTCTCCAGTGTACACTCATCAGTGGATTTTGAGGTCAGAGATGCAGCTGAAGCCTTTCCTACAGCTGTTACACCAGTAGGGCTTCTCACCTGACT
>124954 NS=122 contig=overlapped:114
TAATGTAGTTAATGCTCTTTCTCACCGAGTGATTTCCCCAGCCCTGATGTAAGGAACCTGTAAGGAAAACATCCAGGCTGTATATTACTTAGACCTGCACTACTCAATACAGTAGCTAGTTCTTGAGACTAGGGAGGTAGCTGAGTTGGGAAAGTGTTTCCCATAGGACT
>124955 NS=86 contig=overlapped:121
ATATGTATGTGTATGCACACATGTCCTCAGAGGCTGGAACTAGAGTGACGGTGGTTACGTCCTTCCAGATTTAGACAGACTCAAGGAGAGGATGTTTCCAGAGACTGTGATGAGGCAGTGGAAACAGGAGGGAGCAGCCCAACTCTGAGCAGGACACCCGACT
>124956 NS=124 contig=separate
TGATGAACACTTTCTTCCTGTCTCCCTTTTAATTTTCACAGCAGTTTCATGATGTAACAAGCAGAGAGTCAACACTGATTCACCCTAATCACACTACCAGTCAATGACTGTAATCAGGCGTGGGCAGTGTGGACACTGAANNNNNNNNNNGCTACTGCAGAGGGCTGCTGCTCACTGGGCTTCTGAGAACACAGATGCTGTGTAATTCTTCTCAGTGCAACACAGACTGCCTGTCCCAAAGCATTATACATTTCAGAAATGGTCAAGTGCCTAAGTGTAGCTTTTCATTGGACT
>124957 NS=117 contig=overlapped:102
TGATGGCAGAATGCCCATCCTTTCTGGCTTGTCCTCTTAGTAAGTCAACTAAAGTTGATCATCTTGTCAGAGGCAAAAATAATTGACTCACTTCCTAGATAAGAACAGTATTACAGGAAACAGCCACCTTCTTGGCAGATAAAAAAATGTGATTATTGCTTAAGTTGTATTTGCATTCGACT
>124958 NS=128 contig=separate
TCATGAATGAAGGTGCCATAGACACTCAAAACAGAGGTTCCTGTGTTGACATAAGCTTCCAATTTAACTAGGTTATTAGCTGGGAGCATGATTCCTGGATCATGTGTAAAGTTTTAATTAATGGTGCGAGAAACTTCCAGNNNNNNNNNNTATTTTTTATTCTGCCGTCAACAAATAAGAATTCTTCTTAGTCTGCATCCCTGTCAGCCTCTTAACTGTTTGTTTTCATCTGAACTAGTAGATGCACAATGATACTGTTGCTGCCCTTATCTGTGGTTCTCAACACATGTGACT
>124959 NS=64 contig=overlapped:110
GAGTGATGAGAAGCCACAGCATCTAGTGTGCTACAGATCTGGGAATGAGACTGGGACATTGGATTTGGAGGGGAAGAGGGAGAGTGAAGATCTGAAGCTTGCCTACCTTCTTTGCTGGCCTACTTGTTTCTCTAGAAGGTTTGGCTGGTAAGTTCCTAGGAAATCCACACGACT
>124960 NS=44 contig=separate
CAGTGTTCTTTGCGTTACAATGCTTTCCAGTTTCATGAGGTCTCATTATTAATTGTTGATCCTGAGCTCTATTCAGGAAGTTGTCTCCTGTGCCAATGAGTTCAAGGCTCTTCCCCTTTTTCTTCTAACAGGTTTAGTGTNNNNNNNNNNTTGTGCAGGGTGATCAGTAAGGATTTATTTGCATTTTTCTACATGTAGATATCCAGTTAGACCAGCACCATTTGTTGAAGATGCTATCTTTTTTCCATTGTATGGTTTTGGCATCCTTGTCAAAAATCAGGAGTCCATAGGACT
>124961 NS=119 contig=overlapped:97
GTGTGTCACTATGGAGGTCAAAGGACAACCCCAGATGTAAGTCCTCAGGTGCCTTCTCTTTTTGAGATGAGAGCCCTTTCATTGGCCTGGAATGTCACCAAGTAAGCTCGGCAGGCTGGTTAGCAAACGCTGGCATTGTGCCTCTGTGTGCCATCTTGCCATCACTGGGTGACAAGCACACCTGACT
>124962 NS=133 contig=overlapped:103
GAATGTAGCAATGATAGACAAGGAAGAATTAGACGCTCTGACCATGAGCTCCTCCCAGGCATGGAGGAGTTAGGAAGTAAAGGAACACCTGCACTCCGTGCTGGCAGGGGTTCGGGCAGTGGCCACCCACAGTGCAGTGACAGGGTACAGGAAGGAGCCATGCCATCAATTCCACAGGACT
>124963 NS=125 contig=separate
CCGTGTCTGAGGCAACGCTGATGTGAGCAGGGCATGATGCTGGACAGCATGTCCAGGGTGGCGATCTGTGGCTACCTTCTGGCTTGAATGTTTTCTGCTCTATACCGTTTTACTGTTAGAGTGCGCATTCATCTACTTAGNNNNNNNNNNGCGCCATGACAGCCAGCACAGTGTCGGGCACACGCTAAGCAACACACTGATCGGAACTCATGCCCGTATTATGGGGATCCTTTGCCAAGCTCGGCTTAGGGCCCAGGTTCTCTCACAGCCTCTTCTTTGTGTCTTCATAGGACT
>124964 NS=133 contig=overlapped:16
CTATGCTATCCTTTGCTCTGCTCTGTTTCGTGCTAAGTGCCTTCTCACTGTAGACCTCACCTAAAGGAGAAAATTTGATGCAGTGCATATCTCTTACCCTAACAAAAGGAAAGAAAAGTAATCCAAATGGAATCATGCAGCAAGCACTTACTGCTTTCACAGGTGCCTCGAGTTCAGGTTCCAGCAGCTACACTGTAGCTAAGAAAGGGTAACTGCAATGCTAATACTGTGGGTACTGTGTGCATGTGGTACACAGACACACCTGACT
>124965 NS=52 contig=overlapped:73
TGGTGGTGCATTTAGGCCAACCCAGCACTCACCCAGGCGTGTGATGAGGTTTTCTTCCCCACACTGTGTGAGATCTGCACCATTTGAGTTTACAGGTCTAATGTAAAGGGGGGGGGTTGTTGATTTCCCTGCAGATGCCCTGACTTTGCCTTCTAGAAAGTTCCTGCATGGAGGGTGGCGTGATTTCCTCTTATGGGGACACACACGACT
>124966 NS=125 contig=separate
CAGTGAGATTGGCTCATGGCTACATCAGCAGACACATGAGGCCACTGGTTGCTTTGCTTTGGCAGTCAGGAAGTCGAGAAAATGTAAACAGAGGAGAGGCCGGGGATGCACCCACAAAAAGGCAGCCGCCTTGAAGTCAANNNNNNNNNNGCCTGCCAGCAACCCTGATGGCTATTCCAGGCTCCAGAGTGTGAGAAGGATTAACTTTTGTTCTTTAATCAACCTGCTTACATTCGCCATCATATTTTGCTATGGTAGCAAATGAAAAGTGAAGAAAAAATAAATCACTGGACT
>124967 NS=30 contig=overlapped:64
TTATGCAACAAGTGCTTTACCTTCTGAGCCATCTCCAAAGCTTTGTTCTGTCTAAAATTTCATTCTGGGCTGAAGAAATGACTCGGTTTAAAAGCACTTGGTGCTGTTGCAGTTGATCCATAGTCAGTCCCAGCTCCCAGATGGCTCACAACTACCTGTAACTCCAGTGTCAGGGGATCCAATACCCTCTTCTGGTCTCCAAGGATGCAAGGCACACGACT
>124968 NS=124 contig=overlapped:83
GAATGAACAAGGGCAAACTGTTCACAGTCCACAGAAACATTATGCCAACAGATTTCACACTGCCTCTTGCTGCTGCACACCTCTGGTATGCTTTCATCCTTTGGTTTTGTAGAATGCATTGAATTTCAGAATAAACTATACTTTCACAGGTAAGTTTAAATACTCAGTTTCTGCAAGAACTATGATGATGCCCATCTGACT
>124969 NS=122 contig=overlapped:93
GTGTGTGTAGGCCATAAATCAATTCTGCATAGTTTTCTGAGTTTCTGTGTCTACCTTACTTTTTGAGACACAGTCTCACACTCAACTTGGAGCTTGCTAATTGGCTAGGCAGGCTATCCACCTGTCTTTGTCCACTGCCCAGTGCCCAACGTTAGAGATGTTATACACAAATCTCAGATCCTCACATTTGACT
>124970 NS=65 contig=overlapped:96
ACATGGTACTTTCCTGACACATCAAAGCAAGAAGATTTCATGGTGCCACTTCTTTGAGAGGGAAGAAAACCTAGCAGCAAGCAGTTTCCTGACTACATAATTAAACTGACTGTTAGTGAAGATAGCTAACAAGGATGTTGCTTGTCTGTCCTCCCTCCTGGAAAATACAATGAAAGCATCACTCGACT
>124971 NS=60 contig=overlapped:52
TGATGTCCTGTCTCAAAAACAGAACAAAGCCAGTTGTTTACAAGCATCTGGTGGCCCTCTGGCTTTTCATAAATGCACCAGGAAATGGACTGGCTAGATGGCTTAGCAGCTAAAAGTACTGGCTGGCAAGTCTGACAACCTGCACCTGATTGTGCAGGACCCTGGTAGAGGAGAGATCAGATCCCCACAAGCTGTCCTCTGACAACACATGCACACATCCAAACACATGACT
>124972 NS=20 contig=separate
AAATGAGGCCCCTGGCTTTCATTGCCACTCCTTACAGGTCTCCAGTAAACTTTAGTGCCATGGAGCTGACTGAGTTTCTTGACAGCTTTCAGAGCCAACAGTGGTGGGCTTGAAGAGCTTTGGAAGATGAGAAGAACTGGNNNNNNNNNNCCATTTACCACCCGCCTCATGGCTCCATCCAAAGACACAAAGGCTCTCTCCTCTCTCTTCAGAGAGGCACTCACCTTCTCTCCACTCTCAGTCTCACTTAGATCGATAGCTTGGAGAAGCCTCACTATGCTCACACACCAGACT
>124973 NS=137 contig=separate
GAGTGGGTTGGGTCTCTCTCACTCTCCTGGGAGTGAGTGGGAGTGAATCTCTTCTTCACACAGTTGTTTTCCTCCTCTCTATCATGCTAAAAAGCAGCCAGAGCCTCTTTGGAGGCTTACCAGATTTAGTCATGTCACCTTTNNNNNNNNNNTAGCCTGCAAAACTGAGTCAACTATGAAGTAATCACCCTGGATTATTTGAACAACAGAACATGAACTGGGACCAGAGATGAAGGAGAGCAATGCAGGAAGAAAGGGAGGAAGGGGAGTATGACAACCTTGGGCAACATAGGACT
>124974 NS=115 contig=overlapped:72
TAATGAAAATCGCCTCGCTTAATGACCAAGCCTCCTATCAAATTAGTTTTGAGGCTGCTGAAATATCTCTGGTGTTTAGTTCACAGCAAGCTTGGGCAGAAAGCGAGCTTCCTAATTTCTTTAAAGTCACCTCTTTGGGAACCTGGTATCGTCAGAAAGAGAGCAAGCTTGTTGTCTGACAAAACTCTCTGACTGGGACCATACACGCGACT
>124975 NS=108 contig=overlapped:31
AGATGGTTTTCAGGACTTGACTGCCGTGAATAAAGCTGCAATAGACCTTAGATTCTTGGTTTCACATCAAGCTAGCTAGTGATTTCATCCTTGTTAGACCAGTGATCTCCTAACCCATGACTAGATCTGACTGACCTGTGGATACTAAAGATCCATGATGATAAATGTGTTCAAGACCCCACCAAGTGGCCATGGTGAAACTTCACTAGCATCACTGGTCACCCAAAAAATCTAGAGACCTTCACACTAGACT
>124976 NS=124 contig=overlapped:6
ACATGTGAACATACATATATGCACACACACATTATACATACACAACCGCTACCTAACCTGAATGATAGAAATTACAGTGCAATTGTAGCTTAGACTAATCTTTCTGTAAGTACAAAAAACTATGAGCCTTTTATCTTGTTTGCTTTCCCCTGCAGGAAGTAAGCCTCCAAATTCATCTTCAAATATTATGAGCTCTCAAAAGCATCAAGAGCACAGGATATAACCTTTCCTTCTAAATTACTTGAGATTGGGCTCTGGACCTGATACATCATCAGACT
>124977 NS=77 contig=overlapped:101
GAATGCTAACTGACACATGCAGAAAAATGAAACAGTCCTGGACAATGGGCTATTGCTTCATTGTCTCAGTGCTAAAAGAGAAAGGTCTTCCCACTGAGAAGCTGACACCAAGCTCCAGGACAGACCCTCACCAGGACTGCTGGCCTTGGGCATATCATAACCTACTGTATTCTGCACCAGACT
>124978 NS=63 contig=separate
GAATGAAGGCCCACGAGGACAGGGTCCTTGTCTTTCTGGTCACTGTGAGATTATAGGCCCCATCACCTGTGTTAGAGCTGCTGTTTCTGGGTAGAGGAATGCTTGGAAACCTCCAGATTATGTGTTTGCATATTTTCTTCNNNNNNNNNNTTGGTTCCCCTTGGTTTCTTGATCACCTTCTATTTCCATGCATCCTGTCGGGCTGTGACAAAGGCCAAAAACACTATGCTGGGCACTGCAGATCATGCCCCCCACCCACACATGCACAGAAGGACCTTGCTTCTTCACAGGACT
>124979 NS=72 contig=overlapped:32
CAGTGTTTGCTCTCTGCTGCAGGTTCTCAGAAAACACGAGGCTGTGCTGACGTGATTGTAAATCCCTATGTCCAGCTGTCCGGCTGAGGAGCTCGGCCACGGCCTGGACCAGGTGTTCCCAGGACCATTTTGTCCTCCCTTTGGTTAGGAAGGCTCCTGTTGGTGCCCAGAGCTCTGCTTTGCTTCTGGCTCAGCCGGCGAGTGGTGTGTGGGCCGGCACCTCCCACACATTTGGGGCCTTATTCACGGGACT
>124980 NS=71 contig=overlapped:108
TAGTGTTTACTGTTCCATGTTCTGAAACCTGCATGAGTATCAGAACACTAGAGGATGCCAAATATTGCTGCTTTCATCTTCCTACTGCCAATATTTGCTGTTGCTAAATATTACGGGAAACTAAAGCAGCTCCAAACATGACTTCGAAGAGCTTCTCCTTTCCTGTTCATAAGACT
>124981 NS=38 contig=overlapped:56
ATATGCACTACCGCTGCTGCCCACCCTGAACTGGGAGGGGACATCCGGCCCCAGATACTGCAGGCTCCCACAGAAGGGACAGAAGGTCATGGAACAGGAGCCCCATTGTGGATTCCAGGCCTGCAGCATTTGGGGTGGAGGCTGGTGCCGACCTGGATGGAGGGAGATGGGCCCAAAAGTCCCAGCAGAGGTGGGGCTGATGATGAGGCTCCCAGCAGCCACTTGACT
>124982 NS=112 contig=overlapped:69
GTATGTGTGAGTGTGCATTTGTGCACATGAGTTCAAGGTCTACAAAGGCAAGAGGAGGGAACCAGATCCCATAGAGCTGAAGTTACTGGGGACAGTCCCTATGCTCTCCGCACGAGTGACACGGTCTCTGAATCACTGGACCACTTCTCCAGCTCCAGTGTCCACAATTTTAAGGATTGCCTAACTTCACATCCTACCGGGATTCTCATTCGACT
>124983 NS=117 contig=overlapped:9
ACATGTTTTTCGACTCAGCAAAGCAGACAATACATGCCGTAAGTTAAAACATGTGTCATCTGTACTGTACATTAAGTATTAGGGTGTTCTTCTTACCCCCAGCTGTGTGGAAACAACCCAGAAGGGATCTCCTTGGCAGGCTCAGAATGTACTCTGCACACACAGGAAAGAAGGGACAAGGAACATGAGCTCTGCCAAGCACTGGTCCAGGAAGGACTTTGCTTTTATGGGAATTCTACTTCACAGCCACAGCACTGTCTCAGCATCATGAGACT
>124984 NS=128 contig=overlapped:100
GTGTGCCTGTAGGCAAAAGTGCATGTATCTGTAAAGGAAAGGCTGATATCAACTGTTTCCTCCATCACTCTCAACTTTATTTACAGAGGGTCTGTTGATGAACCTGCAGCGTGTTCATTCAGATAGCTGGCTTCCTTGGGGATCCTATGTCTCCACCAGCAGAGTACTAAGATTACATACGACT
>124985 NS=113 contig=overlapped:11
GTGTGCCATATGCAATGCCATCATGTCTCATGAGTCCTAAAAAGATGCCAAGACCAGAGCTTTGGTTAGCAGTGAGTTGTTTATAGGAAGACATGCCAGTATAACCCCATCCACTGGGCAGGAGCACTTGTAACAAAAGCTGATCTTATGTAGTATATGATCAGACGCCATGTGTCAGGTGGAATCTCTCATCCTGCCATAATGTTACTCTCTGGTGACTTTGGGATTTACTTCTGACTTCAATTACTTTATTTGTTATGAAAACATGAGACT
>124986 NS=118 contig=overlapped:83
CCATGTGTGGTAGTAAACCCAATGAGGCTCTTTTGGAGAAAGCTAACTTTCCCTTTGCAAGTGGGTGTCAGTTACAGATAGCTTCCTGGTTAGGGGTGGAGCTTGTGTCAACACCCCCGCTCTCCTTGTGGAACGTCATCCTACTGGAACCTGTTGCAGGTCCTGTGCACGCTGCCACAGTGTCTGTGAGGTCATGTGACT
>124987 NS=117 contig=separate
ATGTGGTCACAGTAGTAGACATTTTTGAATATTACTTACACTAACAGGTGAATGCACATAGTCAGCAGTTGAAAAATTGGAATCAATTCAGTAGAAATAAAACACAGGCTCAAAAATGCCTTGATATTCTTCTACAGGACAGTNNNNNNNGTTCAGCCTCCAGAACCCACATCAGGGGCTCACAGAAGCCTGTAACTCCAGATCCTGCAGATAAGACACCCTCTTCTGGCTTACATGATCATATGTACTCACATGCACATAGTCAGCCACAGACAAATGCACACACATATGACT
>124988 NS=111 contig=overlapped:115
TTGTGCACACACAGGTACAGGCACAGGTGAACGCTGTCAGAAACACCGAAAGGTCCCCCGGACCCACGCAGGTCTGGCTTAGGCCCTGAACTCACTTGGCTGCAGGGCCGGCTTCCTTCCAGGAGGGGTCCTGCCGAGACCAAACTTGGCATGTCCGATACACGGGACT
>124989 NS=52 contig=overlapped:73
CTGTGTAAATGCATCTATTTCTCGGATCTTCTCTCTAGCAGACTCTCTTCTGCATGCCTCGTACTTCCCACCGAAACTTGATGGGTGCCTGATCTGTGTTTGGCATTGACCTGTTGGATTCAGAGTTAAGAAGGGACCTTGCTATGTAGAGCCTCCTACCAGCTCTGCCTACCACCCTCCAGTGAACTTGGAGCAAGGTGTGCATGTGACT
>124990 NS=35 contig=overlapped:96
TTGTGAGTGAATTCTGACTATGCCATCATGTTCCTTTTCTTTTCTTTTCTTTTCTTTCATCTTTTTTTTCTGAATTAAAAAGGGCAAGTGGGAACATCCAGTTACCTGAGATTACGTCACATGCCCACATCAGTTACTACTTAGTAAGAAGAGAAATATTCTGAGATATATGTGTGGTGCATGTGACT
>124991 NS=34 contig=overlapped:99
CAATGACCCGAACCAGCCGGAACTAAGTCTAAAGAGGTCTATGTCCCCTCTCCCTTCTAACCATCTTTCTCTCCTACCTAGGGTTGGGGGGGGGTTGCAAGAAAGGTAGAGGGGCATGGGGCTCCTAGCACACAGGCCAGGTGGCTCACACTCCGGGAGATCCGACAGCCTCTTCCCACCTGACT
>124992 NS=130 contig=separate
CTGTGAGGGATTTGCCTGCCCAGCTCTGTAGCCTCCCTCCATTTTTTAAGAAGCTCACTGAGGAGAGCCGGTGAACCAACCTTTGGTTCTGTGAGCTAAAGACAGTGCATGCTAAAAGCACGATGTGGCACGTCAGCGACCTCNNNNNNNNATTGTGTCTCTTTAGTGCTGCTTGCTTGTTGGTTCGTGTTTTTAGGAGGAAATTATTTTTTATGCTTACTAGAGTGATGGTGCAGGGACATATTGAGAATAAAAACAAGGGTGGGTAGGTGCCTTGGATGCTGAGCATTGGACT
>124993 NS=122 contig=overlapped:88
TAGTGGATCTCAGTTTTATTTTGGTTGCTGTAATAAAATGTCCGAACAGAAAGCAACTTGGAGAGGAAAAGCTTTAGTTTAGCTGCAATTTCAGGTTATAATCTGTCATGGCAGGGAAGCCAAGGCCTCAGGAGCTTCAAGCAGCTACTGACATCATTCCGCAGTCAAGAGTGGAGAGAGATGACTGCATGGGACT
>124994 NS=132 contig=overlapped:72
ATATGCCGTGCTCTTTAACCTAATAATCCCACTGCATTCCTCCCCAGATACCACTGCAGAGGGAACGAGCATTACGTGCAGTGCGGCTTATAGCAGTGTTCCTCAGAATGGTGAAGAGTGAGACCAGCCAAAGCCGCCTGCAAATGGAGGGGCATGTCACTAAGACAGATGCATCCAGGGAAAGTGGGAAACTGGAAGGTTCACACAGGACT
>124995 NS=56 contig=overlapped:77
TTGTGAAATTATAGATGGCCTTCTGAGAGATCTTGTTTTTGTTTATTTTTGCTTTTGCTACTAAAATTGGTGTTGAAAGTCTTGCTGATGTATCACTTTGAAGCAGCAGACTTAGTCCATTTGTTAATTCAGAGATGAGTGTTCTGAGGCTAGTTCTTTAAGTAAAACCTAACAAACAAAGCAAAATCCCAACGACCACATATGACT
>124996 NS=123 contig=separate
AGATGCAGTAACGCAGTGTATTCAAAGAAGAAGAGAACAACAAAAGCAACCAAGCCACCAAACAACTAACAGAAACCAAAGACACATATTCTGAGATGAGCAAAATATTGCCACTAGCAGACAACAGTACTAAATAAGCCANNNNNNNNNTTTTGAAATGACTTGTACCCTCACACAAAAGGCATGCTAAAATCTTGGGTCCCAGGACAGAATCCATATCTTTCTTACAGAGGTAATCATGTTTAGTTAGCTGATTAGTGTACTAACCTAATACAATATGAACTCCATCTGACT
>124997 NS=90 contig=overlapped:81
TTGTGTCTGCAGATACCCAGATTCTGTGAGTTTGGAACAAAGACATTGATTAGACTTACAGCAAGACATTCACTCACTGTGTAACTAACTGCAAAGCCAGCCTTCTACTCACATGTCAAACACAGATGTCACCACAAATTATTATTTCTCAGGAGGCAAGCAGCCCCACTTTATCACCTGCAGTTTAATGCCTACACGGGACT
>124998 NS=118 contig=separate
GGATGCCTGTGTCCCAAGGACTCTGTAGGAGACGAGGCACTGGCTCTTAGGTCACGATGAAAAAACGAAGTGAGGATGGGCTGTTTTCAGCACCAGAGGACTGTGTGAGTATCAGGAACCTCAGCACCAAAAACTGTAGANNNNNNNNNNAACACTCTTTTCAGAAGGTGCCACAGGGGAGTCACTTAGGATGATGCTCCTAAGAGATGCATGTGTTGGATGTCCAAAAAAAAAAAAAAATCAACCAAAGGTTTCAGTTTTATATTAGATTGATTGATTGATTACATATGACT
>124999 NS=37 contig=overlapped:47
CGGTGGGAAGCGTGGCACCAGGCATGGTGCTGGAGCAGTCTCTGAGAGCTTACATCCTTATCTGAAAGTAGGAGGGAGAGGGAAAGCCAACCGGAATGGAATGGGCTTTTGAAGCCACCCCTAGGGTCAGACCTCCTCCAACAAGGCCACGCCTCCTAGTCCTGCCCAAACAGTTTCACCAACTGGGAATAGAGAGTTCAAACCTATTAGCCTGTGGGGGGGGTCTCACATGTGACT
>125000 NS=73 contig=overlapped:112
ACATGTTATAGCTGGTGTCTGCACAGGTTGTTTGACTGAGTTACCTTCTGCTCAGAACATCCAGGCAGAGTCCAGTAAGTACTATGAAGGAATGCTCTTCGCCCTTTCCCAGCCTCCTTAGACCCCAAGTGGTCTAAGGAGAGAATATGTGAGGGCCACATGCCATCTGACT
>125001 NS=56 contig=overlapped:19
AGGTGTCAGGATGTCCTTAATTGCTGTATTAGATGTGTCATCCTGAAATGTAAGTCAATTGGGCTGGCACAAAAGGTAAGTTCATACAAAGAAATAGACTCTGAGAAATCTCTTCTGAAAAAGCTTGTCTGTGAAGAGAAGATGAGATGCTGCTGAGCCCAGAGGCAGAAGAGCAGATTTCCCAGGAAGGGGTAGATGTCTTATATATTGGAGAAAAACAAAATTGCCGAAATGAATCAAAATCCTAGAAGACAGCATGGGACT
>125002 NS=70 contig=overlapped:61
GCGTGTGTGAGCACACTTGGCAGCCCCTGGAACAGGATGGGTTCTTTGGGTTTGTTCTAGGCCCCCTAGAAGAAGCCATGTTATGCCTGTAACATCTGTCCATTTCCCCAAGCCTAGATGTTCCGTGCCTCTTGTGGACNCCTGCCCATCATGCCACCAGAGAACGGGTTTGGCCTTGCCCCGTGATGGGCTTTCCTCAGCCCCTGCTGATGAGGACATGCGACT
>125003 NS=82 contig=overlapped:24
CTGTGAGGCTCAGCTGGTCATCAGTGATAGCTGTATCTACTTAAATGCACCCAGCTCCTTCTGCCATTGTATCTCCTGCTGGTATGGACTCACTCTCTGCCTAGGCATCCCTGAGGTCTGTTGCTTCACTTGCTTGATCCTGGTCCATGCCTTCCAGCTCCCAGGCCAACCTTACCTCCTTCAGTTATAGGCTCCACAACTCAGCCACCCTTTTCTCCTCATCAGCAGACAGTAGAGTCTATATTAGCTTTCACTCGACT
>125004 NS=127 contig=overlapped:28
TAATGTTCCCAAAGGGTCAGTTCCCAAGGATCAGCACAGGGCTCAGGAAACAGCACATGACCCTGGAGAGTCACCTAGTGGCTGCTGTTAGCATGCCAGGCAGTACTCTCATCAGGCTAAGCACCTGATACATTACTTAAGGTGCTCTGTTACTTTGTAATCTTAACCTCTGACTATACCCAAGGAGGTTTCAGGGAGGCCAGGCAATTCAGCATTAGAAGAAAAATAAACCACAGCCCGAATGCACCATCAGACT
>125005 NS=43 contig=overlapped:97
AGGTGCCAGGAGCCTGTACTAGGAGGCAGCGGATCCTGACCTCCCTGTGACCCAGAGGCTCTGGAGCCTCTGCTATGCTCACCCACCAGCCCTCCTAAGATCAGAGTGTGCCTAGCCTCTCATCCAGCCTCAGGCTGTAGCTTCCTTTTCCTGTGCTCCACCTTTTCCAGCCCCCTCCCACCAGACT
>125006 NS=79 contig=overlapped:104
GGGTGCCAGTGGAGGCTGAGGAGTGTGTAAGCAGGTAGAGATGAAGCGCACCAGAGGACGTGCACGGTCCTCTAACAGCCCCCTCCTCCACGTCCCGTTTGTGTCTCCCACTGGTCTGGTCTATCTCCCACCCTTTTCTTCAAGCTGGTTATGGCATCTTTTGATTAGCCTCATTTGACT
>125007 NS=6 contig=overlapped:94
CGATGGTACTATTAGGATATAACAAAGACATTGTGATATCACAATGCTACTACTGTGACATCACAAGGGAATGTCATTATGACATCACAATCGTACTAGTAGGACACCAAAATCGTACTGTGAAATCACAATATTTCTATTGGGACAACACTAGGGAATTATGAATTTATTTGAATTGTGACATCAGAC
>125008 NS=44 contig=overlapped:124
GGGTGTTTATTTCCCTTGTCTGCTACTTTTCCTTTGTCTCTACTGATTTTGGGGGGCAGACTCTCAACGTGGTTCTGGGTGTGCCAGGCCTAGGAGGGCAGAGATGATGGTTTGTGAGGGAGTCGAGATGCAGAGGATCGAGAGACGTCAACACCAGACT
>125009 NS=121 contig=overlapped:78
GGGTGGAGACTCAGATGCCAAGCTGGAGGCTAGTGAGTGCCTCCACTGAAGCCCTTAGCTCTGGGCCTATAGTCTCAAGGTCCTGAGGCTGATGCTTTGTCTTGGAAAGCAGGTGGGAGTGGGGTCTGTGAGAAGGACCCCATGGAGGGGTTGGGTAGAAGGGAGCCCAGGCCCTGCCCCACCCAGGCTGGGCTCTTCATCTGACT
>125010 NS=140 contig=overlapped:75
CAATGGCAGGCACTTTAACCAACTTCTACAGTGATTTGCGAAAAGCTCTACGAAAGGCATGATACGTTCAGCTTGTAGTGCCGAGGTTTGCTGCAGCTGCATGACCCAGGAAAGCCGTCAGTTCCTGCCTGCTGCACAAGCCTGCAGAAACACTGGAGGTATTGTGGGTCCCATGGCACACTCACTTTACAGTAAACGTACATAGGACT
>125011 NS=91 contig=separate
TTGTGGTGAATACTTTTGAACATTTTCCTCCATACACTTATCTGGTGACTTGTGTCAAGCACGTCCTTACAACAGGAGTGGCTGCTAGGCCAAAGACTTTGAGCTGTGAATGCAAATAATACAGCTTCATATTTGATCATNNNNNNNNNNCTCTCACCTCCAAGCAAGTCAGGGCTCTAAAGAACAACTCTGCTGTCTCCAGGATCCATTCACCTTGGCCAAAGCCCAGGACTCTGTGGTCTCTGTCCCCAGTAAATCAGCCACGTCCTCTTGGATCTGAGTTCTCATTCGACT
>125012 NS=115 contig=separate
GTGTGTAGCCCTCTTCATTCTCATTAGCTGGCACATCCCAAGAGAAAACCCGGGTGTTTTAAACCAGTGCTAGTGACTATGCATTCAGGCAGAGGAGCCTTGTAACAATTAACCCATCAGGGCATGCAGTGATTGTCGTTNNNNNNNNNNTCCTGTCGGGGACTGTGAATGTGGAAACAGGGTAGGAACAGCTTTCCTTGCTGGGGGACCTTGGAGCACGGCACATGCTGGGACACAGGAGAGCAGAGGAACAGGCCAGGTCCAGTCATTGCCTGTGACTTTGGCCACCGGACT
>125013 NS=90 contig=overlapped:73
TGATGTGACATCTGCAGCCTCTCGGAGTGTCCCTGCTTGCTAGTCTGGGAGACTAGTTATTCACAGAAAACTGCACTTTTGGTTTTCCTAACTAGTACCTCCAAAACCCAACCAGTTTCTCTAAAGAAACCAGTTTCTCTAAATAATGTAATGTCTCATTGAAAAGGAAAATGGAGAGCGTGACCTGTGGGATACATTATGTCATGTGACT
>125014 NS=121 contig=overlapped:92
GCATGCCTGGAGCCTGTGTAGGTCAGAAGAAGGCATTGGATTCCCTTGTAATTAGAGTTAGAGATGGTTGTTAGCCACCAGGCAGGTGCTGAGAATCTAATCTTCTTGAAGAACAAGTGCTGCTAACTGCTGAGCCATCTCCCCAGGACTCCCTTCCTACACTGTTTCTCTGAGGTACTTTGACACAGGACT
>125015 NS=17 contig=separate
TCATGGATTGGTAGGATTAACATTGTGAAAATGGCCATCCTGCCAAAAGCAATCTACAGATTTAATGCAATTCCCATCAAAATACCAACTCAGTTTTTTACAGATTTTGAAAGAAAGATTCTAAGGTTCATATGAGAAACNNNNNNNNNNAGATCATCTGGAGGTATCTCCATCCCCAATCTCAAGTTGTACTACAGAGCAATAGTAGTAAAAACTGCATGGTATTGGCATAGAAACAGAAAATAGGATCAATGGAACTGAATGGAAGACCCAGAAATAAACCCACACAGGACT
>125016 NS=123 contig=separate
GGGTGCTGGAAATTGCACCCAGATTCCCTGGAAAAGCAGTCAGTGCTCTTCACCGCCAAGCCACCTCTCCAGCCCCTCACTTTTCTTAACAGCTGAATACTGTATAAATAGCACACCCCTTCCTCTGAAGGCTGGAGGTANNNNNNNNNNGAAGATTGTTAGAGTCATAGGCAAAGCCTTCCAGACATGGCAGAACAGTTGAACATATGAATTCACAGCCGCTGAGACAGATGGCATGCATAACGTCTGTGCTGACTCAGGCCAGAGAAACTCCAGCATGAAGTGCACAGGACT
>125017 NS=11 contig=overlapped:62
TAGTGCACTGAAAGATCATATCTTTCACAGTCCAAGGTGTGACAAGAAGACCAGCATCATTTTTTTCTTGTCTTCACAATTCACTGGTTCTTGTCTTAGATCTTCACTTTGGAGTATTCAGATAGCCAGCAACCTACCCATTCACCCCCTCTGCCATCACAGAGCATAAAAAGTCCCTGCTTCTGCCCAGTGCAGCCCTCACAAGGAGGAAGGCACAAGACT
>125018 NS=132 contig=overlapped:84
GTATGTGTGACGTGCGGGGCCTGCAGAGGTCAGGAGAGGGTGTCGGACTCCTAGAATTGAAGGTACTGATGGTTGTGAACTGAAGTTGGGTTCTCTACAAGAACATCAAGTGCTTTTAACCACTGAGCCATCTCTCCAGCACTCTGCTTATCACTTCGTTACCACCCTGACCCAGTGGCCCACTGTGCTTGCATGGGACT
>125019 NS=67 contig=overlapped:113
GGGTGGGGTCATGTCCTCACCTTCTTGCCTAACCAACGCAGGCTGAGCGAGGCTTGGCTTATCTTCCTGGAGCCCTCTTGCCCTGAGAGGGACCACAGGGTCGGTAAACTTCTAGGGTAGGTGTGAAGACTTTAAGTGACTTGGGCTTCCCCAGAATGGATCCATGAGACT
>125020 NS=70 contig=separate
CTATGTCTGAAATTCCTTTTGTCACTTCGGGTAATTCCCAGTAAAGAGTCTTATCCTAACATCTAGGAAAACTCCAAATGCCCTTGTTGTATGGTTGAGCTTCTTTTGGATATATGCCCAGAAGTGGTATAGCTAAATGTNNNNNNNNNNTCCTCATTATCTGAGAAAGCACCAGACTGATTTCCAAAGTAATTGTATAAAGTTACATTCCCACCAGCAATGGAGGTTTCTCCCTTCTCCACAGCCTCTACAGCATGCATAATCCTTTGAGATTTTGACCTTAGCCATTCGACT
>125021 NS=121 contig=separate
CAATGCCATTTTAGAGATGTAGAAACTGAGGCTCAGAAACCCCAAGAACATGGCAAGGGAAAAATGACACAACAGAGACACAAGATAAGTCTAATTGCCTTCCAAATCCATGTTACAAGTTGTCTGTTTCATGTAAAGCTNNNNNNNNNTGTGCTTGAAAGAATAAACAAATAGGGGCTGGAGATATGGATCAGTGGCTAAGAGTGTTTATTGCTCTTGCTTAAGACTTGAGTTCAGTTCTCAGCACCCTATCTCTACCTCTTGGAGGCCTCTACCTCTGGCCTCCATAGGACT
>125022 NS=94 contig=overlapped:71
GGATGAGACAAGTATGGACCTGCATGTATGCAGGAGCACTGTATATGTGCAGTGTCTACAGAGACCAGAAGAGGGCATCAGATCCGGTTATCCCTGTAACTGGAGTAGCAAGATATTGTGAGCTGCTATACAGGTGATGGAAACTGAACCTCGGTCCTCTGCAAGACCAACAAGTGCTCTTAACTCCTGAGACCCTCTCCAGCCCATGTGACT
>125023 NS=79 contig=overlapped:79
TGATGGAGCCCACAGGCCAGGTTGTGCAGTTGAGTCCTGAGCCCAAGGCCCCCACCCCTCTACCCCGAGACAGCCTCTCCCAGCCATGCCGCTCTGCTGATCTCACAAGTGTTCTCAGTGGGGCAAGAAGCAGGTGAGTGCCCTGGGTACCATCCCACCTGCCTGTGGATGCCGGGGGTGGGAAGCCTGGGTCTCACACTGGACT
>125024 NS=121 contig=overlapped:105
AGATGTTAAAGGATGTTGTCAGTAAGAGCAGACACCATGAAAAGCAGGAAAATGCCCACTGATGGTACTTTTCCCACCACCATCGCCGACCTACCTTGGGGTGTAGATGAATTCTGCACAGAGCATGCATGCCTGATGCCCCCATACTTTCTGAGGACACCAACACCATCCATCCGACT
>125025 NS=115 contig=overlapped:14
GTGTGACCCAGGCAAGCTCTGCCCAAGAGCACTGCACTGGCCTTTGTCCAACAAGTCTGGTTGCCCTGGTGATGGATGGTTGGGGGCACAGAGTGAAAAAATACAGAGACAGACTCGTCAAGCTCCATGGGTCAGCTGTGTCCCTGAGCCCACCCTGGCCAGGATGCTGTCTCTGGCTGCAGGTGCTTGGTGAAGACTGACCCTGAGGGTGAGCAGGCACATGGAGTCTGCACTTCATTAAACTGTCCCTGAGGTAACCCACACATAGGACT
>125026 NS=114 contig=overlapped:71
TTATGAGTGGACTGGATGCCACAGGCTACTGAGAACATGACCTGTGCAGGGGAAAGCAGTATGGACTGTGGCTTTGTGGTCCAGCCTGTCTAGTGAGCTTCCAGCACTGAACACATGTGGCAAACACAGTCTCTCTTGCCCCTCTCCAGTCCCTATCCCATCACCCCATTTTATAGATGTAGACAGTGAGGCTGCACCGACTATCACAGGACT
>125027 NS=113 contig=separate
GGGTGGGGGTGGGGGTGGCTAATTCTTATGCAGACCTAGTGCAGGCATCCAGTTGCTTTAACTTTATTGAGAAAACTTTTATTCAGTTGTTCCTCCCCAAACCTAAAGGATTTAGCAGGGCACAAAGGAGACGGCATTTTNNNNNNNNNNTTCAGGGAGCATTGTGCTTGGCTATCATTCTCTGCACTAATCACACAGCACACAGTTAGATGGATCAGTGTACGCAAAATGAACACGAAAATACAAAATACCAGATACAGAAAAAGCAGCACAAAGAGGGGCATTCATAGGACT
>125028 NS=118 contig=overlapped:12
ACATGAAGTCAAGAGAAGGAATGAACAGTGCAACAGCTCTGCTGAATTCAAGCAGGCTGTGATTTAATAAGGTGAGTATAAGGACAGGCCACTGCTAAACCACTTGAATTTGTAAGCACCATATTAAGCTCATTCTGTCAGTCATTCTTTAATCCGGACCTTGAAATTTCTATAGGTAAGGTTTCTGTTCTGCAAAAAGAAGAAAAGAAGCTAAACGTCCCACTTGCAGCTGGTCTAAAAGTTGTAAGTGCTCTTCATTAGCTCATTCGACT
>125029 NS=104 contig=separate
TTATGGGCTGAATGTTTATTTCTCCTAATTCAAATCTTGAAGTCCTACTCTCCAAAGTGGCTGTATTTGAAGAGATGGCTTTTAGAGAGTAATTAAGGTTAAATGAGTATACTTGGGGCCTTTCTCCTATACATTTCATTNNNNNNNNNNTGAGACAAGGTCTCATATTGCCAGATTAGTCTTCAACACACTGTAGCCAAGATGACCTTGAATTCCTGATCCGCCTGTCTCCACTTCCTAAATGCTCTTATCAGTCACACACTGCGAGTATGGTCTAAGGCCAGGCATGGGACT
>125030 NS=54 contig=overlapped:103
AGGTGTCATTGCTCTGGCCAGTCATGGAAAGTGGGTTCAGATCTGAAATAAACGAATGACCTCCAAAGCCCCCTTCAGGCTGAGCACTTGCCATTTGAAAGTGACGGTGATTGCAGGAGACGGACCATACGAGAACCCGCAGTCCTGCGTATGTGGCGCTGTTAAGCTGTCTCATTTGACT
>125031 NS=32 contig=overlapped:125
GAGTGCCCAAAGAATTCAGAAAAAAAGGTGTCAGAACTCCCTGAAGGCTGGAGCCAGATGGGCCTGTGAGACACCCAGAATGCGTGCTGGGAACCAAACTGTCCTCTGACCTCCACATAAGCACCATGGCAGGAGCGCTTACACAAGCCACACACGACT
>125032 NS=72 contig=overlapped:74
GGATGCTACAGGTACTTTTAGTTTCTTTGGAGCAGTAGCTTTCTTCAATGTCTCACTCCTGACCCTGCTCCCGCTGAGCTCCCAACCAACTCAGAAGGAGCTTTTTGCAGAGCCTCGGCACAGAGACACGTGGCCACTGTGGGAGGCACGGAGGAGTTTGTGCCCAGAGATAAGCACTTGGAGGAACCCGAAATGCTAGCACACAGGACT
>125033 NS=102 contig=overlapped:83
CAATGAAAAAAAGTCCTGATGTTGGTGAGTCACATGGAGAAATGGGCCCAGAATCAACAACCTGTCAGGATCCAATCACAGATGGGGGAGGGGCTGGTGGTGCCCTGCCACTTCCTGAGGAGATGGAAGGAGTAATCTTCCTCACTGATGCAGAAACTGGTATCCCCACTCCAGTATTGCAGTAAATAGCTCCACACGACT
>125034 NS=129 contig=overlapped:69
AAATGGTGCTTTAATCCCTGAAGCAACCACAGATACAGATGCCACCAGGGATGAGCGGAGAGTGGCCAAGAGGATCCTCGGGCCCTGTACGGAAGCCCTCAGACAAGGAGTGGGGCAGCTGTTCCTCAGCCCCTCCCTTTCAGCCCACAGGAGCCTCCTTGGAGGAGAGTGTTTTCTAAGCGAGACATAGCAAGAGAGGCACACTCCATAGGACT
>125035 NS=107 contig=separate
TCATGATGCTTATTGAATTTATGGTCAGAAGATTTTCATCTATTCTAGAAAATTCTCAGAAAAACTTTCATATATTTTTTCTGTCCTGTTCTCTCCATCCTTTCTTTTCTTTCCCTTTCTGTCTCCTTTTCTTCCTCCTTNNNNNNNNNNCTTCTTCATCTCTCTCCTTCCCCTTTTTATTCTCACTCTATTCTTTTTGTCCCCCTCCCTCTCTGCCATCCCCTTACACTTACACACTTACAAGTCTGTTAGAGTTTCACACCAGACTCCATGTATCTCTTAAGTCATTTGACT
>125036 NS=76 contig=overlapped:77
TCATGCAACAAGGCATTTGCCAACAGCGCCTTCAGCTTCCACTTTCATATTCAAACAAACCAGACATGATTGAAGCTTTGTAAACACAGCAGCAATATGATGTGATCTGTTTATTTTTAAGACTTTCTGGGCTGGAGAGATGACTCAGGGGTTAAGAGCACTGGTTCTTCTTCCAGAGGAGCTGGGATCGATTCCCGGCACTGGACT
>125037 NS=80 contig=separate
TTGTGACAAGAGAGGTGTGCTAAGGTGTGATCTACCGGACAGATTTTGTGCCCCTACTTAGCTAGAATTTCAGCAGTCTGGAAGCTGAGGAGGGAGGATCTTGAGTTCGGTGTCAGCCTGAGTCAAAACAGTGAACAGAANNNNNNNNNNGCAGGGTGTCGGTGTCGGCGTGCCCCTCCAAGCCTGTCCCCTCAGCACTACAACTATACTGCCTGGCCCCTTCCAGCCACAGGGCTTCACTGCTCTGTACCTAACCAGCCTTATTTGCATACTGGACACAGCAAGCATCGGACT
>125038 NS=11 contig=overlapped:67
AAATGTAGAGGCAGAGAAAAAGAGAAACTTACAGGAGAAATAATGTCGTTACTAATGAACATTATTAAGAATGTGTGCTAAACCTCTATCAAAAGCATAGAACAAAGCTAAAAAGTGTGTCTATTAAGGACAACCCTACCTGTCTTTTACAATTGGCGTCTCTGTGCCAGAGTCCATCATAACACAACCTTTAAACGTTCTTCAGATTCATTAGACT
>125039 NS=130 contig=overlapped:100
AGATGCCCAGAAGGTGGTTCATCCATCAGAGGATCAGTGTTTGGCTGTGAGAAGGAATGAGGACTATTATGGACAGATCTCAAAAGCATTTTGCTGGGCGAAAAAAAATCTCAGGCAAAAAGGCCGCATAAAATAGGCTACATGTTCCACCGACAGGAATCTCTCATCAGCAAGTCCACAGGACT
>125040 NS=119 contig=overlapped:15
GCATGAGCTCCAACTATTGAATCTCGATATTATCATAATGGTTTGCATCATCTATTCATCTTACACATTTTATGACTCAAATCATTTTAACAGTGCCACTCAAATTACCTTTGATGAAGGCATCAACCAAACACTCTTTGCATGTACAGGAAGTCCTGTAGCTCTGGAAACTCCCTCTGGTGTCCTCTGATGTGCTGAGCAGCCTATCTCTGCATCTCCCCTGTGTCTGGACCCAGAGAGGAGTTACCAGCTTTTCTCCACATTGGACT
>125041 NS=107 contig=separate
TTGTGACATGACAAGATTCTCTAGACTAATCTTTCAAAATTCTCTGTGCATGTGTGGCATGCCTGCGCGTGTATGTGTGTTTCCGTGTGTGTGAGCAAGCGTGTGTCTGTACTTGGCTTTTGGGAGGCCTCAGGTTGACATTGAGTGTGTCCTCTGTCTTTCTCCACCACATATGTTGAGAGCTGGGCCTTTCAACAAGCCAGGACTTGTGGGGATTCTTTGTTTGACCTTGTCTCTGGTGAGTTGATGTTTCAGGTTGGTGCTGGGAATCAAACCTCTTGTCCTCACAGGACT
>125042 NS=120 contig=overlapped:22
CTGTGGGGCCATCTACTGGAGCATGGCTGACCTTCTGGGGTCCACATCTTTAAGGAAAATTGACGTTTCCTCAGAAGCCAACATCTGTGTAGTTAGGGGTCGGGCTCATGAGCCTTGCCCCATTGTGGTAGCAGGTTGACTGTCTTGATCTTGGGCATTTTTTTGTGCTGAAATTATTTAGTCACAGAAGCCTTTCTTTTTAGAAGGTATTGCTATCCTCCAGGACTGTTATGAACGAGCACTCTTTGGGAAGCATTGGACT
>125043 NS=90 contig=overlapped:6
GTGTGGCAAGACAGGAACAGGAAAAAGGAAAGCATAATCTCTGTGCATTGGAGAACATAGGTTCTAGAGGAGAGCAGTGAGAGAACTCACAGCTTGGAGGGCAGTTTGAGGAAGACGGAGCATCAACAAGAAGTATTTGTTGCTTGAGGTTGCCATACTCCTCTGCTGGTAAAGCCAATAGTATGGAAATTGTATACATAAGCAGCACAGAGTGACAGCTGCTGCTGACCATTATGATTTAGCTACGGTTTCAATCTATACGCACGTGTCATCAGACT
>125044 NS=138 contig=overlapped:84
CTGTGTGTCTCTGAGGAAGCAGGCAGAGGGCTGGCTGGCAGCCGGGACGGGAGCTGGTTGTCAACCTCCCCCATTCTGTTGGAGGCAAACGTGAGATTGCCAAGTGTTTCTCTCCGTAGACCCTGACAGCTCTTGCTACCTCTTATCTGTCTCTCATGCACACGGAAATCTGTCGGGCATGTGTGAGTAGCTGCATGGGACT
>125045 NS=121 contig=overlapped:9
CAGTGGAGTTGCTGAAATGGCTTCCCCTCTTGGGTATCATTAGTATAGTGACTGCTTGAAGCCATTTTAGGTTGTATGTGTGACTCGTGAGGTTCTAATGGTGACTGAAAAGCACTGGAAGCAACAGAACAGTTTCCCAAACAGGCATGTGACATGTTCTAACCCCACTGAGCTCCCTCATCTCACTGATTTTTACATCTCTCACCTGATGAAAGTCTAATGATTGTTTAGTAGGCAAGGATTGTGTGGTTTCAGTCATTTTCTAGCACAGGACT
>125046 NS=124 contig=overlapped:119
TGGTGCTCGCTGATCTCCTGCACTGGCCCAGTCTAAGGCAGGGCAGATTCTCATGTCAAACACACAACCAAAGGAAGAGGTTCACATTCACACGTCAGGTTGCAAACACAATATGAACAGCCAAGACAGTGTGTCATCCATCAAACCCACTAGTCCCATAGGACT
>125047 NS=123 contig=overlapped:11
GAATGGATAAACAAAATGTGGTTTATGCATACAACGAAGTAATGTCCAGTCTTGAAAAGGAAGAAAAGTCCTAGCACATGCCAATATGGACAAACATTAAAGACACAGCTAAGTGAACTATATCAGCCACAAAAAGACAACCTCAAGGAGTCAGCTCATAGGGGAAGAAAAACAAAACGCTGCCAAGAGCAGAGAGCAGAATAGGGAAGTTACCATTCAAAAGATACTGTTTCCTTTTTTTAAAATGAAAAAGTTCTGAAAATCCATGGGACT
>125048 NS=103 contig=overlapped:78
TAATGTTAATGGAAATTGCTCAGCCAGTGCTCTGCAAGGCCAATGGTGAAGTGTGCCAGGCACATTGCAAAAAGCCATTATGCTCATCTTTTCATAGATGCATGGTTTGTTTTATTCTAAAAACATTTAAGGTTTAAAGTTTTTGTACCATGCCTTAAGAATAAGAGTGTAATGAGGTTGAAAACCAAGACAGTGCTCACCAGACT
>125049 NS=120 contig=overlapped:107
AGGTGCACTGCTCACTGGCTTGCTCAGCCTGCTTTCTGACAGAACCACCTGCCCACAGGATATGCCATTATTCACGAAGGGAATGGCTTGAGACAGGGCCTCTCCACTCAACCGGAAGTGAAGTGCCCAAGGAGGCCAGTGAGGGCATCAGATCCTCAGCAGTTAGAGCCACAGGACT
>125050 NS=119 contig=overlapped:23
TGGTGACTCGAGGCTTTGGTGATAGCACTGTGCACACGCCCACTCACCTCTCAGTGAACTTGGTGCTCCAGATGCACCCAATTTTCTTTTCTCCTTTCTCTTCGCTCTGTCTCCAAACCCAGCATGCCCACCTACATTCAAGGAGGGTCTTTCCTTCTCCCTAATCCTTTCTGGAAAGACATGCACAAGTGTTCCTGGAGAGGCAGTCCCTGTGTGATTATAAATCCCGTCAAGTTGTCGATGGAAATTAACCATCAGACT
>125051 NS=54 contig=overlapped:120
CCGTGTGTGCACACACAACGCATACCGTACATACACAACATGGAAAAGAACGTATGTGGTTTTCTAAAGTCTTGATGTAGCGCGAACATCTGAGTTTGAGTGCTGTTGCCAAACATTTAGTTGGACAGATGAGTTGGAAAAGCTGCCGCAACCTACACAGGACT
>125052 NS=126 contig=overlapped:73
CTGTGGTATCTGATTCCCACCTCCACTCCCCTATGTACTTCCTGTTGGCCAACCTTTCATTCATTGATCTGTGTCTCTCCTCTGTCACAGCCCCCAAGATGATTGCTGATTTTTTCTGCAAACGCAAAGTCATCTCTGTCAAGGGCTGCTTTGCACAGATATTCCTCCTTCACTTCTTTGGGGGTAGTGAGATGGTGACACTCATCGGACT
>125053 NS=113 contig=overlapped:105
TCATGTCTCCTACAAGGCAGGCACATTTTCAGGGATGCATGAGCTTTAGAATATTTGGTATGGTGGAGACTAATTTTACTGATATGTTAGGTATAAAATAGTGCCATTGTATAATTGGCATTTCTCTGACTATCAGCTGCTACTGTGTAACCGTGTATGTGCAGAGTATCCATACGACT
>125054 NS=125 contig=separate
TTGTGGCTGGGGAGAATGAGAGAGAGAAGGTAATTTCCAGTCACCAGCTGGTCGGACCCTGGGCCTGCGTGGCTGTGGCCGCTTCCGTCTGCCTATGAGAAGTGTCTAAGCAGTGTCAGGGCAGCTGGCAGTGAGGTTTGCTGGGAAACCGGCAGAGCAGAGGGAGTGTAAAGGCTAAGGGGACACAGCCTGCCTCTCCCATCCAGTTCTGTCAGCTGGCCTCAGAGGGGAGCCTCTGCTCGGGGCTTTGCTGCTGTGAGCCGGCCTCCCTCATATCAGAGAACCCATAGGACT
>125055 NS=108 contig=overlapped:79
TCATGTCACTTCTCTACCAGCGATGCACTGAGTTAACTAAGGTTGCTTACAGGAGCACAGCTGAGGGTTACTTTTGAACCTTGCCTGTAGTTACACCACTGAAAGCAGTGTCCCTCCCTCGATCAGCAACCACTAACGACAGTCATCCGGTGGAAGAGATAGGGCCTTTATAATCCCCTCCCAGCATCTGTGACATCATGCGACT
>125056 NS=134 contig=overlapped:95
TGATGAAAAGCAACCTAGGCAAAAGAGGGTTTGTTTGAGGGGAAGTTGAGGTAAGAGTGCAAGCAGTTAATCACACCATATCTGTAGTCAAGAGCACCATGCTGTCTGCTTAGCTGCATCCTGCTTCCTCTTACCTTGTGTAATTCAGGACCTCCCAGGGCCTGGTGCTCCACTCTCCCTCATTCGACT
>125057 NS=90 contig=separate
TTGTGTCTGAGTTTTGTGTATGTCAGGTACCCCATGGCTGGCTGGTCTGTCTCACGCCTGGCTAGCACCGTGCATGACATTGCCATTCATGTATTCTTCACCCATTCAGCAAATACTTGTTACCTGTGCTTTCCGCTAGANNNNNNNNNNTTGGATTTCTGATAGTTATAGTATCAAAGATTATGTTTCTGAAAGTTGTTATAGAATAGCCAAAGTGTGTATTTCTTTTGTTGTTGTTCTTTGTATTAAGTTAATTCCTACAGCTGTGTGATGGTGAAAATTCAACATACGACT
>125058 NS=120 contig=overlapped:5
TTATGTCCACTTCACCAATACCAAGATCTTGTCATCCAGTAGAGATCGTATGTGCTTGGGGAGCTAAATTGTCCTAGGACTGTCACCTAAGCCTTCAATGTCCTGCAATCTCTCTGGCTTGTTTCCCATCACCAGGAATACAAGCTCACTAGGTTTCTTCAACCTTATTTCTCTCAAGAAAGTCTGTGCTTTTCTGATATTCTGTGTATGAATTTTTCTCTGCCTGCTCACTTCTGAGTCTTCTACACTAGTTTACACTTAAATATCTCTCCACTGGACT
>125059 NS=132 contig=separate
TGATGGAAAGTTCTGTACAGTGGTACCACTGATTACCTCATCTCCTTGATGGTTTCGCAGTGACCCGTTCCTAACACAGACTGTGTACCTGTCTGCACTGCTTACCTGAGTCACAACATCAGAGCCGTGAGTTCATCTTGNNNNNNNNNNGATATGGGCATAATTAATGACCCTGGGCAAATTCCTCATACCTTTAGGACATTGAACTGATTCGATAAGTATAGGAAATTTTGCTATTGCTCTGGCCTGGAAAGTCATCTAGAATATTGATTACAATACTGAGTTCATTAGACT
>125060 NS=123 contig=separate
ACATGCTCTGGAGGCAGCTACCGCCCATCATGCACACACAATAACAACAAATGAAAAGAACTACAAGAGATGAATGGATGCTTTAAAAGAAAGCCACTGATTTTATGTCATAGTCAGATCCCTGAGACTGACTCGCTGTTNNNNNNNNNNGTTTGTGTTTTGCCTCGGAACTTGATGTAGAGTGACACAGTTGCTTCCCTCCTGGGCACCGGAGCCCCTCCTACCAAGGAAGGAGGGGAGCCAGTCTTCCTGTTCCTTACCCTTCATCCCAAACCCTTGCTATCCCATTGGACT
>125061 NS=116 contig=separate
TAATGGCAAAATCAAAGTGACTTTCTAGACAGCTGGAGATTAGGTTTCTCCTCCCAGTTGGGTCTCCTTCCAACTGCATTCAGACATCCCATTGAGCTCTGCTCTGCTGGCTTCCAAAGGGTCTGCAGTGACAACCCTGANNNNNNNNNNCAAGTAGGGCAAGTAAGGCCTGGCCGGTGGATGCCTACTGCACTGTACAGGAAGCACGATGCTTTGTCTACTCAGTAAAACATTTGCTTGGTGGTACCAGATTTCTGGGCTAGGGCCATCCTAGGCAATCTTCCCCATGGGACT
>125062 NS=72 contig=overlapped:113
TAATGAGCAATTCGGCAAATTACAAACTTTGTCTAATTGTTTTTGAGACAAGATATCTCTGTGTGTAGCCTTGGCTATTGTGGAACTGGCTATGTAGAGCAGTCTGACATCAAACTCAGAGATATGCCTGCCTCTGCCTCTGAGTACTGGGACTAAAGCATGCACCAGACT
>125063 NS=123 contig=overlapped:77
AGATGAGTCACCTATGTCCTTCTTTCAGCAGCTTGAGCTGACAGAACCTGGTCCCAGAGGAGTGATATCTGAATCAAGACTCTACTTACCAGCTAAAGAAATGCTGTGCGTGAAGCTGGTCATCTCCTCGGTGAGGCTGTGGCCTTGGCATTCCTCCTTCATTAGACTATAGAAGTGTCCCACAGCCCTACAGCAACTCATGTGACT
>125064 NS=7 contig=overlapped:79
AAATGTTTACAATGTGAAAAGACATTTTATTTATGTAATATCTCAACTAATCTTATTTGAGCATCATGAAAACAGTTCTGTAGGGAACATTTGTGGTGTCCAAACCTGGCAACTTGACCTCAGTCATCATATAAAGATAGACAAAGGAGACTGCACAAAGTTGTCTCCCAATTTCTACATATCTGTCATGACATAAAAACCCATAAGACT
>125065 NS=106 contig=separate
ATGTGCTTACAGAGACCAGAAAGGTGTTAGGTTTCCTGAAGCTGGAGTAACAGGCAGTTATTTACCACCAAACATGGGAGCTAAGAACTAAACCCAGGTCCTCCAGAAGATTTGGAAGTGCTGTGAATACAGAGATTTCTNNNNNNNNNNCTCTTTAGCCCCAGGATTAACTTGGTTGTTAATGTATTTGATGTTCTCTCCCACCTTTTGTTTGATTAAAGCCTGAAACTGCAGATGTGATATGGAATTGGTGAGAAAAGTCATGATGTCTGACATTTAGATAACCATTTGACT
>125066 NS=62 contig=overlapped:122
CTGTGTGCACAGGCCAAAGGACAGCCTCAGGTATCATTCCTCAGATGTCCCCTACCTTGTCGCGCTGGGGCCTGGAGCTTGCCTACTAGCCTTGGCTTGCCCCTCTCTACCTCCGCAGTGTTGAGGAGTGTCTACCTCCACACCTGGCACTCTCACGTGACT
>125067 NS=129 contig=overlapped:84
ATATGAAAGTGTCACAATGAAACACATTGTTTTATATGAAAACTTAGAATACTACAAAGCCCACAAGATGATGGTGTGTATGGAGATGGTCAAAGTTAGCTTGGTGTCGTGCAGCACTGTTCTGAGTAGAGGTCATCTCAGCAGCTAATAAATCCTCAGGCAAGTGCTTGCTTGTCCAGGTCCTATGATGTCATAGGACT
>125068 NS=75 contig=overlapped:2
TTGTGGTCGTGTTCCCAGGCCCCTTGTGGGGAATGGGCTGTTCCCCCTTCTGTGCGATGCCAGTTGAAGTGGGGAACCAGATATCAAGCTTACGAAGTCAACAGTGAGTGTCCTTGAGAAAACCTAGAAGGAAAAGCATTTTGGGGGGGGGGGGGGGGGCCGGGCACAGAGTCAAAGGGGACACTGCTCTGCACTGGGCTTCATTGGGCACTTGACT
>125069 NS=127 contig=separate
TCATGGTAGACTGAATTCAGGAATACACTCCACAGCCCAGAAGAAGCCAACCAATGTGTTTGGAGGAAATAAGTAACCCAGGCAGCTGGGTCACAGGACAGATGGATCGACGGATGATGGATAGTTCTCATACAGAGTAGNNNNNNNNNNTAAGACCCATGGAGCAGGGGAATGTCATTTTGATCTCTTACCACACCCTGTACCAGGCCAGGAATGACATTAGTCAAGATGTCTGTGAGGCTGTCTATAAGGCTTTGAAGAGGACCAAGTCTGGAAGAGAAAAGGCATGGGACT
>125070 NS=89 contig=overlapped:15
GCATGCCTGGGCACACATCCATATACTCACACACATACCTATTCCCACGTGTGCACACACACACATCCACACACCCATACCAAAAAAAAAAAGTAACAGAAGAAAATTGTTTTCTTCGGTCTTGGAGATTCCCATTATGTTTATAAAGTGAAGTTGAATTTCTTCAAGGTGAATTGGAAAACAATATTAGGTTTCCACTGTGGGTGGAATGCCAAGTTCCAGACAGGACTGGGCTGTGTGTGTGTGTGTGTTTCCCTGAACTCACACGACT
>125071 NS=89 contig=overlapped:89
CAATGGACTGGGCCAGACTAGGCCACCAGTCCTGGCAGCTGGAACTGCAGGGAGAGTTTGGCTGTGGGTACAAGGCTTGGAGAGCAGCTTTCAGGAGAATAGGGGTTGAACAATTAATAATTAAACACTAACGATGTCGACAGAAAGCTGGAGTTTAAATTGAGGGCTGTACTTGTCTTTACACCTCACTAGACT
>125072 NS=89 contig=overlapped:75
CCATGCCTACAAACTCAGCTCCGCAGAGCTGTGAGGTTCCCTAGGGCTTGCTGGGCAGCCAGCAGAGCAAAATCAATGCGCACTGGTTTAGTGAGAAACCCTGTACCAAAACAATGACTGAATGATTAAAAAGAACACTCAGTATAAACATCTGGCGCACACACTTGTACCCCCACGGAGTAGCAGCACGTACAGACATGCACACGACT
>125073 NS=106 contig=overlapped:8
TCATGTAAGGCAACAGTCTTTGGAGCTCCAGCCATGTAGAGTCGCTCCATGTAGGCTTATCTATAGGTTCTTTTCTTACAGTTCTCTTCTTACAAGTTCTCTCCCCGCATCAACCAAAGAGTCTGGAACAGTTTGTAATATGCAACAGGATTTCAAGAACCTTGTGAAAACCAACTTTGCAGAATTCTACCCTTTGAAAATCTACTTGTGGCGGGGACTAAGTTATGACTCGTTATGATGATGGAGTCTTAACTAAATATCACTGCCCACAAGACT
>125074 NS=36 contig=overlapped:127
TAGTGCTGTGATTGCAGAAGTACACTGCAGTATCCGATGTTTTACATATGTCTGAGGATTCAAACCCAGCTTCTCATACTTACTCAGTGAGCATTTTACCCACTGGGCCCTCTTTCCAGACCCTGATACCGGGACGAACACAATACATCATCAGACT
>125075 NS=113 contig=separate
CTGTGGCTCTGGAGAAGTCACTGTTCCCGATGTTCCTCTCTTCTTCCCCACAGACTCCCTCCATCCCACATGGTGGGGGAGGGTAAATGTAGTGGCACTATCGGGACAGTTTCTAGGGTGAGAGAAGGCAAGAATGAACCANNNNNNNNNNAAAGAGTTGAATTTCAGGCCTTAGACCATTATGCAAATATATGTGTTTCTCCCTCAAATTCACCTCCTGATTTCATGCAGTTCACAGCACCACTCCCGCAGCTGCAGCCTTGCCTGGTCGGTGCTTGGAAACCATCATTCGACT
>125076 NS=115 contig=overlapped:37
ATATGGAACATTTTGCTTGCCAAGGGTCACAGCGCTGTTTCCCACAGAGAGACAGGGAAGAGGTTTGGAGAGGGGTCTCAGAAGACAGAAGACAGTGGTACACATAAGCCAGAAGGTGGGGAGTAGGGCCCTTTTTGTCTATGCTCAGAGGAAAAAGCCAGGACGGATGGCTCAATCTCACGGTAGGGAAACTGAGGTTCAGAGAAGCCCTGAAAGCTGTACCCAGGAGAAAATAAGCCATCTGACT
>125077 NS=7 contig=overlapped:11
GAATGGCCAAGATCAAAAACTCAAGTGACAACACATGCTGGAGAGGTTGTGGAGAAAGGGGAACCCTCCTCCATTGCTGGTGGGAATGTAAACTGGTACAACCACTTTGGAAGTCAATCTGGCACTTTCTCAGACAATTAGGAGTAGTGACTTCCTCAAGACCCAGCTATACCACTCCTAGGCATATACCCAAAATTTACTCAAGTACACAACAAGGACATTTGTTCAACCATGTTTGTAGCAGCTTTATTTGTAATAGTCAGAACTTGCAAACACCCGAC
>125078 NS=118 contig=separate
CCATGAGGAGGCACAAAAAGTATGCTATGTGCACTGAACCCAGAGTTCACATCAGGTAGGCGTGAGAGCGGAGGTAGCCGTTCCAAGTAGGCACGGATGGACATATGAGCTTTTGACAAGAGGCACAGAGAAAGGGGATCTGCGGGNNNNAGATTAGAGAACAGAATACTTGAAGGCAATTTCAGGGAATCTCGGAGGAAAAATTTGGCTGGAGCATGGGTTCCATGTTTCCAGGAAAAGTGGCAGATTAACATGGAAAGTTAGATTGGTTCCATATTGTGAAAGCATTTGACT
>125079 NS=123 contig=overlapped:66
GGATGGTGGGGAAGTCACACCCTGGATGGTGGCATCACCGGGTTTTGAACCGTATTAAGAGGAGAAAGTGAGCTGAGCTCCGCCTGTCTGCTCCCAGACTCCTGGTTCACTGAGACAGGCTGCCTAAGGCCCCTTCGAGGCCTGAGGCTGAACCCGCAAGGCTGAGGCAGAACAAAGCCATCCTTCCCTCCTTAACTTGGTTTTACCACCACAGGACT
>125080 NS=94 contig=overlapped:107
CTGTGTTCTCGCTCCGGGGTCAGAGTCGGTAGATTCCTGGAACTCAGTGGCCAGCCAGTCCATCTTAATCATCAAGAGCCAGTTAGTGAGAGGCTCTGGCTCAAAAAAATAAGGTAGAGAATAATTGAAGAAGCCTGGACATCCATCTCTGGCTTCTGTACTCACACGCACAGGACT
>125081 NS=109 contig=separate
ACATGAACACGTATGTTAGTTACTTCTCTATTGCTGTGGTAAGACACCATGACCAAGGCAACCTATAAAAGAAAGCAATTATTTGGGACTTGTGGTTTCAGAGGGATAGAGTTCGTGGCAGAATGGAGGAAGCCAGCATCGTNNNNNNNNGTCTCTGGAACAGCGGAGACCTCACGTCTTGAAGCGTAAGGGAGAGGCAGAGCACTCCCTGCCCACACCACTGCACCCTCCTCCAGCGAGCCCCACCTCCTAACCTTCTAACCGGCTCTGGAGGGATCCAGAGTCCACACGACT
>125082 NS=109 contig=separate
TTGTGACTAACTCTAACCATTTGAAACCATAAAGTCCAGATAAACTCTTTCTTCTATAAGTCGCTTTGATCATGATGTCTTATCGCAGCACTAGAAAGGAAACTAAGATAGTCATACACAGCTTGGCGTGATGGTACAGCTGTGTATGGTTTTAATCCCAACTTCAGAGGCAGAAGCAGTCAGATGTCTATGAGTTCCAGGTGAGCCAAGGCTATACAGTAAGACCCTGTCTCAACACAAACACACACACAAACAAAAAGTTGTATGTAGATCCTACATTAAATGCATGGGACT
>125083 NS=104 contig=separate
TGGTGAAACCCTGACTCAAAGCAAAACAGGCGTTAACACATGCCTGTAACCTCAGCAATCTAAAGATGGAAACAAGATGGTAAGCAAGGTCTTCTTTGAATGTATAGAGAATTTGGGCTACATGATAAACAAACACAAATNNNNNNNNNNCCTAGCCTGAGGATGTGAGGGAGGAATTTTCTTTTAATTAAAAACTGCTGGGGGCTGGCTCAGAGGCTAAGAGCACCAGCTGTTCTTCCAAAGGTCCTGAGTTCAATTCCCAGCAACAATATGATGGCTCATGAACATTGGACT
>125084 NS=78 contig=separate
CAATGTAAACCAGGAGACAGGTCCCCTCTTGGATACAGAACAGGACCTGAGCGAGGCAGGGAAGGCAGTGAAGTTTTCTACAAACCAGAGAGCCTGTCCCTCCTGCAACCTGGCCCTTCCTTGGGGAGCAAATAGAGATGNNNNNNNNNNCATAGACAGGACAGTGATGTTCTGACAACAGCTGATTGAGCCAGGGGCACACAGACAGAGTCTTCTCTTCCGAGGGCTGGGGCATGTTCCCCAGGGCCACACATGTATTAAACTGCATGATGGCAGCACACATGACACCTGACT
>125085 NS=118 contig=separate
AGATGGTTTGCTTTTCCTGAAGACTTAGATCATACCCAGTAGGTGCTATAGCTTTCTCACTGGCCTCTCAGGCCTACTTTGTACTCATTCTGCCTCATTTATAGATCAGTCACTTCTTACAAGGTGCTTCTCTTTTTTTTNNNNNNNNNNTTCTTGCCACATAGCAAAGGATGGCTGCGAACACACAGTCCTGCTTCAGCCTCCTGAGTGCCAGCATAACAAGTTCCGACCTTTCCCAGGCTGCTCATGAAGGGATTTTCCAGTATGGGTGAGAGCACTTCTCGGCATGGGACT
>125086 NS=122 contig=overlapped:109
ATGTGGGGTACAGACCCAGGGCCCACACTCACCTTGGTCTGGTACAGGGCCTCGGCCTCCTCCTTGCTCTTCTGCGCGATCAGCTCGTACTGGACGCGCACCGCATCGATGATGCTGTCCAGGTCCAGGGAGCGGTTGTTGTCCATGGACAGGATGACGTTGGTGTCACTGGACT
>125087 NS=112 contig=overlapped:106
CTGTGCTTTACAGAGCTCTCACTATTTATCACGGGGTTTTAGGGTCAGGAGACACCTTAAAAAGGACATGGTCTGAATCTGCTAATTTGCCAACAAGGAACTCACAGACCTGTGTAGCACGGGACAAGAAGAAAACTAAAATCCAGATCTTCCTCTCATTTACTCTTTTCATCGGACT
>125088 NS=124 contig=overlapped:25
GTATGTGTGTTTTGCCTCTACTTATGGTTGTATACCAGAAGAAGGTAATGGAGTCCTTGGGAGTGGGGTTACAGACAGTTTTATGAGCCACCAGTTGAGTTCAGGGAATCAAACTCTGTTCCTTGGGAGAGCAGCCAGTGCTATTAACTGTTGGGCCATTTCTCCAGCACCAAGACTGGATACCAAGTGATACAGGCACAAATTCAGATAAAGTTCTTGGAGGGCGAGATAAGCTACCCTTCCCTAGAATCACCAGACT
>125089 NS=33 contig=separate
TTGTGTGCCTAGCCTTTAATGGCTGAGCCATCCTACTGAATCAATATACAAATTTAATTCAATCATCAAAATACCAATTCAATTTTTCACAGACCTTGAAAGAACTAAACTTCATATGGAAAAACAAAAACCCAGAATAGNNNNNNNNNNTAAAACTTCTGGAGGCATCTCCATACCTGACCTCAAACTATACTACAGAGCATTAGTAACAAAAACTGTGTAGTGCTGACAGAAATAGGCTGGTTGAATAATGGAATCAAATTAAAAACTCTGAAAACAAACCCACACACGACT
>125090 NS=123 contig=overlapped:100
GGATGAGAAGATTGGACTAATCTCATTAGTCAGGGGTCCAGTGGATTTCAGCGGCCTAGAATCCTAGCAATTCCAGCTGAGTTTTAGCTAGTAGGCAAATAGGGTTTCAAGCCCATGAAACGTCTTCTATAACACTAAAAATAGGTGCTCTGTGAGCTGAGAACCTTCATCTACACATATGACT
>125091 NS=120 contig=separate
TTATGATCACCTTGTTTTGACTACCTTGTTATAACCATTTTGTTATGGCCACCTTTCGACAATGTCTTTGTTTCAGGAGGTTGTTATGACTAACTTGTTATGCTTATGTTCTGCTTCTGTAACCCCATCTACTGGCCTGCNNNNNNNNNNCAGATCCCCCATTTGTAACCCCCCTACTCCTACACTATAAAAACTCTTATTGTCCCCATGTCCAGTGTTGATTTTGTGAACCCTGCCTTTAAAGTAAATGTACACTTACTCATGAATTTGTTAATTCATGTAGCCCACATGACT
>125092 NS=55 contig=overlapped:110
GAGTGCATGGTTCAGAATGGAGATATTCAACTGGACTTCAAAGTACTTTGTGTAGTAAGAAGGAGGAAATCTTCCTCTTACTTAGGAGGTGCCAGAAACAGAGTCTAATCCACAATATCAGATTGTCAAGAGAATGACCTCTCAGTGAACTTAGTAACTTCCTAACATTTGACT
>125093 NS=117 contig=overlapped:38
CAATGCAGGTGCTAGGAAGAACAGAGGCTGGCCCTGGGTGGGGCCAGCAGAAAGCAGAAGTGACAGCGTGTGGCCACCTGTCCATGCTGTGCCCGCCACTACTAGAGTCATGCAGGTCCTAGCAGCCCCTTCTCTCAGGAGTCTTAGGGGACTGGGAGGTTCATGCCTAGAGCAGCCTGGGAACCCAGTCACCAGTGGGCATCTTAGAGATGTGTGCAATTTACACACACTTGCACACACTCGACT
>125094 NS=125 contig=overlapped:94
AGATGAGAGTTTTAGAAGCGAGCAAAGACTGTCTGAGGTACACAGACTAATCAGATAGTACACATCCAAGAAGAAAAGTTCAAGCTGTTCTGTATCCTTTTGCTGCTTTAGGAGAGCCAGTTGGCATGTGTTTCAGAATGACTGTCGTATAGGGGTGAAATCTTCTCCGGACTATGAGGCTCATTGGACT
>125095 NS=104 contig=separate
TCGTGATTTTTGCTACAGCGGGGCCCAGCCCACAGAGTGAGCAGTGCCACTCGGCGCTTGTGGTTCGGGATGGTGTAAGACAGCAGGCTGAGCACCCCATGGCGTGCGAACCAGTAGGCAGTGTTCCTTGATGGCTTCTGNNNNNNNNNNATTTCATGCCCCAACTTTCCTCAGATGGAGTTTAAGTGAGAGTTTTAAGATGAAATAAACTCCTCCCTCTTCAGGTTGCTTTGGTTGTGGTGTTTTACCCTGCAGGACAGAACTTGGTACCAGGTTCGTGGGATACATTGGACT
>125096 NS=120 contig=overlapped:17
CTGTGATGTGAGTGAAAGGGCGGGATCCAGTCTTTAGCTCCCGCAGCACCTCCCTTACGGAGGCCATACTCAGGACTGGGAGGCAGAACCAAGCTGCTCACAAGTTGACACTCGGGGCTCCAGTTAGCAGGAGGCCCACAGCAGCCAGGCTAGTTGGAGATCTGGGACTCCTAACTCAAGGAAGCTCGGCTGAGCAGGAGGAGCTCTCCCCAGCGGGTCTGTGGGCCCCAGCTGCAGAGGTCTCAGTCTCTGAGACTTCACATGACT
>125097 NS=122 contig=overlapped:35
TGGTGTCTCCATCCTCATAGTGGGACCCTGCAGACAACGGCATGGGACCACTCACCCTGGAAGGCCAGCAGGTAGGAGGAAGGACATTCAGCCAAGCCTTTGGAGCGACCCCCTGCTAAGAGCCAACCTGAAGGATGACAGCAGCCACAGCTGCGGGCATCTCAGGGTGGTCCAGGGCCTAGATTGTGAGGCAGAAGCTTGTCCTTTAAGCCACCAAGTATGGAAGAAGTCACAGAAGGCCACCAGACT
>125098 NS=50 contig=overlapped:118
AAATGGAATGAAACACTACATCCTTCTCAGTTTGAAAAAAAGTGTAGGATCAAACAGCAGCTTCTGCATAAGGGAAGAGAGGAGCTGGTTTAATTTTACTACAGGATCATCTGTGGCATGCAGAAGACCATGAGGCTGAAATTCATTCCTCTGTAAGCATGTGACT
>125099 NS=97 contig=overlapped:13
AGGTGGACAGCAAAGGCAACAAGATCATCATGACTCCCGACATGTGCATCAGCTTCGAGGTGGGCTGGTGGCTGCGTGCCACAGGGGACGGTGGGCGCACTCCGGAAACTATGCCAGCAGAGTCTTCTGGCAACTTGGGAAAGCCCAGGTGGATCCCCGCCCCCACTCCCACCCCAGCCCATCTTAAAGGCTCCACTGGGAAACCCATCTCCCACCTGAAGCCCTTTCCCTTGCAGCTCCTCTGAAACAAATCATCCTGTTTCCACCAGACT
>125100 NS=75 contig=overlapped:100
TGATGGAGTAATCTCTGAAACTGTAAGCAGGTCCACACTAAACGCTTTCTTTCACATGCATTGCCTTGGTCATGGTGTCTCTTCACAGCAACAGAAGAGTGACGAAAACAGCAAGGATTCTAAAACTCTTCTTATCTGACACCTATAACTGTTAGGATGCTGAAAAGAACTATGGCACCTGACT
>125101 NS=127 contig=separate
TGATGACTGGCTTGAGCAAATCAGAGAGCCTACAGGGATGTGAGTTCATGATTACTGCAGTTATGTCAAGTTTATGAGACACTCTTGCTCTAGTTCTAATTATCCAATTTGAATTCTGATCTTAGTCCTTCCCTCTGACTNNNNNNNNNNACAAATCAGAAGAGTGTCTAAAACCTCTAAACTTAAAAATGGCATTTACTCATATGCCTTAGGTTTTCACTCATTCTTGACTATTGACTTCACTTTATTTATCAAACATTTAATGACTTGAAAATACAAACCCATCATACGACT
>125102 NS=139 contig=overlapped:89
GTATGAGTGTGGGTACATGTGTGTCACTGCACTACCGTAACATTCGAAGAACAACATTGGGTGTCATTCTCACTTGTACCTGTTTGAAGCAGGTATTATGTTCACTGCTTCATGCACCAGGCTACCAGGTCCACAAGTTTCTCCTTTTTCTCCTTTACAAATCTTGCTGTAGGTATGTTGAGATTACATATGACT
>125103 NS=124 contig=separate
AGGTGCCTGGAGGTTAGAACAGAATGGGTAGGCATTGACGAGATGCAGAAGGGTCTGGGTTGAGGACCCTCTCTCATTCTTTGAAAGTGGTTGGTGAGAAGACAACCCGGGGTCCCATTAAGGGTCCAACCTCTGGATGGCTATGTCCATGACTTCACCTGAGGGTGTTCCTGCTGCTTGGTCAGCATAGTGGACATCTCGTAGCTATGCTCACATACTGTGTCAGAGAGGGCATACAGGCTGGTGGGAGCTTGGGGAGACAGCATCTGGTCCTACTGCTTAGATCACATGACT
>125104 NS=123 contig=overlapped:83
CAGTGAAAGCCTGTCAGAAAAGAAAGCCACAAGCCCCACGTTTTGAGGCTTCTGATCTTTCCTCTGGATACACTGGTTTCCTATTTCATCTGGCCTAGAACTTCCTAAGTGGGTAGGATAACACAGGACAGGATGGATAGAGGGGCAGGAGCATCTACCTATGATAACAAGGGAATGGAGGCATGTAGCCATCATCGGACT
>125105 NS=69 contig=overlapped:117
GCATGCCGTGTGCGTGTGTGAAGTGTGGAAGTCAGAAGACAACCCTGCACTAGTCGTTCTCCCGCTTTTCTGTGGATTCTAGGAATTTAACTGACGTCATCAGACTCGCTTTCTCCACTAGTCAGGCTACCACCCCAGTCTCTTCCACTCACAGTCACCACAGGACT
>125106 NS=99 contig=separate
AAATGCTTTAGCTAATTCCATTCAGTATTGTATTAGCAAGTTCAACCAGGCTTTTCCTGTTTGACGAGTAGAAACCAATTCATAGGCCATGCATGTTTCAGAATTTGGTCATGGACTGTTAGAATCATCAGATCCATACANNNNNNNNNNACATGTATTGATTGTCAAACACCAGATCTGATACAATAAAATCCACTTATAGCTGACATCACCAAAGTCAGAAAAACCTTGACTGTCCACCATGTGGTAGCAGGTTTTAGCTACTCTCAATATTGTGTCTTCAGACATTGGACT
>125107 NS=117 contig=separate
AGATGCTGTAAAAAGGTCATGGAGGGCCCAGGATGGCCTGGACTAGTTTTCTGAAGGTAGAGAGGATTGAGCAGGGTCTGGTAGTAATGGCAGGTGCTGGCATCCAGGCTGGGTGGGCACAACAGCACGTCAAAGGCCCAGCCCNNNNNNTTTGCCTGAGAAAGACAGGAGTCTGGCTGACATGGCCGGCATGCCTGTTTCCGCTTTCGCTCTGCTTTTCAAGGCCAGGAGCTGTGGTCTCCATTTTCAAATTCATACCTGGAGCAGAGTGGGCAAATCACCTTGCACTGGACT
>125108 NS=129 contig=overlapped:87
TAGTGAGCTGTAGCAGAGCTGGGGACACAGGGACAACACAGGACGAGGCAGCAGAAGGGAGGGTTGCTTAAGCCAAAACAATTCCCAAGCTTCCCCAAGGAAGGGGGTTCATGCCCTGGAGTGGAGTGCAGGGGGGTTGGAAGGAGTCATTCACCCCTGGTATGAACCTGATACCATGGAGAGGGAAGCCATGGGACT
>125109 NS=113 contig=overlapped:115
GCGTGAAGTGCAGGAGTACATGCCAGCCCAGCTCTACCACACCACAGCCAGTGACACCTGGCTCAACCTGGTCAGCCAACACCGGCAGCAGACTCAGGCGCTCAGCCCCCACCAGGCCCGTGCTCAGTTCCTGGGTGAGAGCCAGGAGGAGGGCTGGAGACATAGGACT
>125110 NS=133 contig=overlapped:86
TGGTGGTCACATCACTGAGGGAAGAAGAGCTCTTCCGGCTGCATTCAATGGACAGGAAGTACTTGGGACTCGTCTCGAAGTCCAGGCTCCCGTTGACATATAGGACTCCTGAGGAGAGAAGAGGTGATGGAGACGAGGCAGTCGGAACCATAAGGCAGAGGTCTGAGGGGCTTGGGGCCAACTCCTGTGCATTGGACT
>125111 NS=92 contig=overlapped:90
AGATGATCTTTTCTTTCGTGCAGAGGACATAGTCTCTTTTCCATAGCTGTTATGGGGTTATAAAAGGGGATTATGGACGTTTCTTGAAAGTGTTCTGATTTCCATTTTTGTTGTTGTTGTTTCTGGTGAACTGAACTCTGCAGGAACTTCATAGAGATATGTCAAATCCTTTCTCCAGTAGGGGACACTGGACT
>125112 NS=94 contig=overlapped:87
TTGTGGGACAGTTGAGCCCAGGAAATAGGTGTGAGGGGTAAAGAAAAAGACTCAGAAGCAGAAAGTTGATGGCAGGTATGAGACTAAACTTGCTCCATTACTCGCAAACGCTGGAAAGAATGGACCCTGGAGAAGCGGATACTCCAGGTTGTCTCCAGGGGGAGGTGGGAGTATTTGTCCACAGTGACCACTGGACT
>125113 NS=112 contig=overlapped:74
TTGTGAGCAAGGGTGTCTCACAATTGAGACTTCACTGGCCCTCATTCTGCTAAAGCTTTTGGGCTCTGTGTTCCTTTCTAGAGTGTTCTGGTTTGTTGCAGGTTGTAGTTCGGGAATCAGAGAAGGAGCTACGAGCACCCTGGCTTTATTGCAGCCAGGTCATCAAGTTCAGTACCTGCAGGTTGGCCGTTGCTTTCTGTGCATCCGACT
>125114 NS=94 contig=separate
AGGTGGTTTTTATGTCTCATCAGCTGAATTTTTATGTAGACTCCAACTCCTTGGCATCTATAGTTTAATATGCTGTTAGTGGAGTGCTTATCATCTAGGTTATTTACTTAATCTTCTCCTCACAGACCCTCAGAAAGCAANNNNNNNNNNTTTGAGTATTTTAGCTAAGCCTGCAAAACATCAGTTATATCATTTTCTGAAATGCTAATGTCAAGGGAAACACTACTTTGGACTTTCCGTCCTTACTACAGTTTCTGGTGCTGGGTTTACTGTGCTTGACCTGCACATGAGACT
>125115 NS=119 contig=overlapped:95
ACATGGCTGTCTAAATACAGCCTAAACAAGGAAGACACCAGTAGACATGCTATTGTGAAAGCGGGGAAGCCCAGAGGGCCTCAGCCCTAGAAGAGGAACCACAGCAACTAAGGAATGTTGACTGGCGGCTGGAGAAAGTCTTCCCCAGACATGAGCCCCCAGATTGGTTTTCCCTAAAAACATATGACT
>125116 NS=91 contig=overlapped:105
AGGTGGCTGGGAGATCAACCAGGGGATAAAACTATTGTTTTATTAATATGAGAACCACAGTTTGGTTCACTGGAAAAGCCTACCCTGTGGCTGGCTATAATTCTAGCACCCTGGAGTCAGAGGCGTGAGAATCCCAGGGGAAGCTGGCTAGCTAGAGTAGCCAATAGATTCATTCGACT
>125117 NS=86 contig=overlapped:104
TGGTGGTCACAGACTCAGCCTCTGACCTTGCAGGCCCCAATAAACTTTCTTCTCTACATTGTCTTGATTATGTTGCTTTTTCTCAAAAATGGAACTTTCAATGATATGAACCTGAGTTCTATTTTGTTAATGACTTCAGTTTCTACTCTATAAGTGCATAATGTGTATATGCATGTGACT
>125118 NS=84 contig=overlapped:84
GGGTGATGGAATTTTTAAGACAGTTTGGCAAGCTGGAAAGCAAAGTTTTCAGAGAATTTACTAAACAAGTAAAAAAAGACAATGAGCTTTTTTCTCAGAATAGGGGAGATCCCCTACCCAGTCACTCCAGCTCATCTATTCTCATGAGGACTGAGGTCATCTTCCTCCCCTGTGCCATCATAGGGAAGTCTCATCAGACT
>125119 NS=122 contig=overlapped:27
AGATGGGCCTCTTTTGGCCAAAGGACAAGTCCTCCCTAGTAGGAGAGCCCCAGATTCTTTGAGGAAGAAGTGCCCCTGGAAGCGGGATAATATGGAGTTGGGCTGTAATGAGCATGGCCATAGCCAGAGTCCCAAAGATCCAGGGTCACCTTCTGCTCCAGCGGTAATAGGGAGTTTCTTCCAGGAGTCAGGGAGGCCTGGACCCACATCAGAGCCCAACACCCTATCTTAGCAGGCTTCACATAGGGCATTTGACT
>125120 NS=119 contig=overlapped:86
GAGTGTGAATGTACACCTGTGCATATACACTTAGAGGCCAGAGCAGGACATCATCAGGCCTCTTCCTTTCTGCTCTCCACCTCATTTCCTGGAGGCAGGATCTCCCACTGGACCAGGGGCACCTTGGTAGGCCCACAAGCTCTTAGAACCTACCTCTAAGTGCCTCTCAATGTTGCAGTTACAGGCACACATAAGACT
>125121 NS=94 contig=separate
TTATGACCAGTCTTTTTACCCTTACTAAGATTTGGTTTGTGGTCTAAATGAAAAGTGTAATGAGGGCTGTTTCAGAGCTTAAACAATTCACATGCAAACTGTTACAGGACACTTGTGCACAGAACTTCCATACTTTATCTNNNNNNNNNNAAACTTGTTAGATGAATGTTCATTTTCTCTTGACCTGAAACACCTGTAGTGGAAACTTTGTATGTTTTCCTCATTGATATTGGGAGAATATTTGCCACCCTACTCACATAGGCCTTCTCAAGTTCAAACTCCAGTCATTTGACT
>125122 NS=99 contig=overlapped:94
GAGTGGGGAGAGGGGCTTGGGGTAAGGGGTGCTGAAGAGATAGTTCAGCAGTTAAGAGCACTGCCTGCTCTGTTCTTCCAGAGGTTTTGAGTTGAATCCCAGAATTCACATGATGGCCTATAACCATCTATAATGAGATCTGATGCCCTTTCCTGTTGTGCAGGCATACATACAGAGAAAGCACTCGACT
>125123 NS=121 contig=overlapped:20
GTGTGTACAGAAGAGGGCATCAGATCCCAGTATAGATGGTTGTGAGCCATCATGTGGTTGCTGGGAATTGAACTCAGGACCTGTGGAAGAGCAGACAGTGCTCTTAACCCCTGAGCTATCTCTCTTTTAGGCCAGCAATGGCATCTCTGAACTCAGAGAAGGTTCAAGTTTTTTCTTAAGTACACTTGATTGAGGCAGGTCCATTCAGGAGACTTTCTTATTTTTTATTGGCTCAGACTCATACTGATAAAAAGTCATACGACT
>125124 NS=81 contig=overlapped:57
ACATGGGCACGGTGGCACACATGCTGAACTGGCAGGAGTCTGTTCTCTGCTGAGGTTGATGGCCAGCCCCTGTATCACTGCAGCAGGAAAGCTAGTATCTCTCACTGAGTTCTCTCAGCCAGTCTATGTGGCTAGCGTTCCTATGGGCCATGGGAGGGGCACTGAGACATGCCCAGGTCAGGTGTGCCCTCTGGTTTGTACTTTATGAGTCAGGATGTCACAGGACT
>125125 NS=96 contig=overlapped:97
TGATGGAGGTAACTAAGGTGTCTTTTGCAAAAGGATTGCTTATAGTGGTGTAGACTAAGGAGCCAGTAGGGTGCATGACTCCATACTCAAGGTCCTTGGGGCTATTCCTACAAGGGGAGGAGGTATTTATAGAAGCCTGAAGAGAACAACCTTTTGGACAGGGAGATTTATGACTGACCACAGGACT
>125126 NS=137 contig=separate
TTGTGTTCTGAAATTGCTTAATTCTTGTGACACACCTGCTTAAACAGAAGCAGAATCTCCATATTAAATTCCTATTGGCTGAGTATCATTTTCTTAAATTGGGTCTTTGGGTGTTCTGTTTTGTTGACTCAGGTCACCATCTCNNNNNNNNTGTTTCCTGTGCACCTTTCATTATTCTGCCTTTGTGATCTATTTCTATGTGGTTCTCACTTCAACATGTCCCTTCCTGTTTGCCATGCTCTCCTGCTTCCCACAGTCTCCTTTGTGCCACTTTCCATTGTGTTTTCATTTGACT
>125127 NS=74 contig=overlapped:107
CTGTGAATAGAGTTGTTCTTCCTTATGATGGCCCTACACCCCACACCAGAGGGTCACAGTAAGCCCTGGACCTCCATGAAATGTTGTTAAGTACTCTGTGTATTTGATATATTTGTCTTAATTGTTCAATCTACCAGGCCTTACAAATGTGTGGCATAGAACTCCAGGCATCAGACT
>125128 NS=85 contig=separate
TGATGTCCTCAGTGCCTGCTACAGCTCACACTCCCGCCCGTACCGAGTGAGGGCTCTTTCTCCACATCCTCACCGGGATCTGTTATCCATTTCCTTGATAGTAGTAGCCATCCTGCCTGGGATGAGGTGGAGGCTCAGTGNNNNNNNNNNAATACTGAGTGTTCTGGGAAACACTCACCCGTCATTTGTCTATCTCCCATTGACAACTATTCAGTTCCTCGGCCCATTTGCTGATCGTGTGAATTTTGGCTCCTGATTCTTAGAATTCCTCACAGATTATAGACCCATCTGACT
>125129 NS=69 contig=overlapped:89
TAATGAGAGCTAAATGAAATGGTTTGTCAAGTACTTGCATGATCCAATGTCTGGCCTGTGGAAAGCACTCAAATATTGGTATTGTTATTACAATCATTAGTAACAAACATTTCCAGTTGTTGCTTTTTATTGCCTCAATTTTTCAAATATAAAGATTGCTTCTGCTGAACACACCTACTTGTTAAACACCCGACT
>125130 NS=47 contig=overlapped:30
GCATGTTTATCACATGTGTGCCGGATTACACTTGGAGGCAAAAAGAGGTGTTGATGCCTTCAAACTGGAGTTACAGACAGTTGTAAGTCATCACTTGGGTTTTGGACTGAACCTGGGACATCAGTTTTGACTACCTGTATTTCCAAGGTCAGATGTGAGCAGCTGGTTGGCAGCAAAGTGTGATTGCATGGGTGAAAATGGCAGAGATTATTCTCATTCACAAGGCTCTGGGTAGTATCAGGCTTCACAGCTGGTCTTTCCACCAGACT
>125131 NS=41 contig=overlapped:111
GGATGCCTAAAGCAAAAAATTAATGCACCATTCTGACACATTCAGAAGATCAGAGTGCCGATAGAAAAACAGACAATGAAGATGGTTTATGAAGTTTCAAATGGGAAAAAAAAACCAATCAGGAAACAGGCTACACACCATTCATGTTAAATTCTAGCAAAGAACATAGGACT
>125132 NS=97 contig=separate
TAGTGAGTGAGAAGTGATGTGTACTTGCAGTTTTAAATTGCATTTCCCCGATAGCCTAACGGTATTTATCAAATGAAGCTTAGCTTGGTGTCATGGGATGAGTATTCAGTCTCACCACTCAGTGAAAACTGAAGTCGGAANNNNNNNNNNCTGAGTTCAAGGCCGTCCTGGGCTCTGCAGTGAGAGTCTGTTTAAAAATAAACAGATGACTCAGATACCCCACTTCTGCTTTTCTTTCTTTGATTCCATGGGCTCCTTCCCCTTTAAGTTTTCCCATATTGTTCCACACATATGACT
>125133 NS=104 contig=overlapped:18
CTATGGCTGTGGCTGTCGTTTTACTTCCACACTGCAGTATATTCCCTGACCACAGTGTAATCAGCCTATCTCAAGCTGTGTGGATGTTTGGGTTCCGTCCGCCGTCGGCTTTTGCAGTTCCCATGAACGCTCATTTTTAGTACCCTGCCCTGCATTTCAGTTGGAAAGTAAACGGCCAGAAGAGGAATGGCTGGCTCACAGCATGGGGATCTTCCACTGCAGTAGCGAGAGTCAGAGCGTTCTACCAGGCACTTTATCATTGGACT
>125134 NS=129 contig=overlapped:15
CAGTGTCATTTGCACTGCAGACTCGATCTCCTCACACCGCTGCGCTATCTCCCTAAAACCTTGTAAGAAATACCCTAAAGGGAAAGTCTGAGAAGAAAAAGGGTTACCTTAATCTATGAATATGCCACCAAGTGCATAAATATTCATAAGAACTCCCTAAAAATCCACACACAGGGCCAGAAGGATGCCTGACACCCTGAAACCCACACGATAGAAAAGGGAACCAAGTTCTGCTCGGTGGCCTCTGACTTTCACACTCACACTGGACT
>125135 NS=106 contig=overlapped:91
ATGTGGTACGATTCATTAAGCTGACAGACTGTGCGCCCTTGGCCAAGATCTTTCAGGAGCAGGTACAGTGGCTTTCTGTGTCATCGGTTTATTTTCTAGACTCCAGGTCTTGTCTCTGTGTGTTTGTATGTCCATGCACAGGTGTATGAGTCTTCATGTGTGTCTGTATGTGTGCAAGTACATACATGCGACT
>125136 NS=99 contig=overlapped:120
CAGTGTTCAACATAGGAGAACACTAAGATAATCACCACAAGCACATCAACATCTTCCAAGCAGACTGGGGAAAATGGCAGTGATAAAAGCACAGGTAAATAACCACAGGTTTTTGAGTTTAAAATCCCTTGTGTAGAGTTGGTTCCCCATTTAAACACAGGACT
>125137 NS=84 contig=overlapped:24
GTGTGCCTGTGTATTTGTGTGTATGTTTTGTAGGGGGCTGGTAGAAGCAGAGAGGAAAAAAATTATGAAAGATGAAAAAAAAAAGAGCCAAAGAGAAGGCATAGAAGGCAGTGGTGATGCTGATGGGCAACTTCAAGGGGCTTGAATGGAGGTCAAAGGTTGTGTGAAGAGGCTAAGCAGTCCACCTGCAAGGCCCTATGTGACTCACCCTACAGGAACAGAGGAATATGCATGTCTCTTCTCAGAGAAGGACATTAGACT
>125138 NS=116 contig=overlapped:105
GGATGTTAAGTGCTGCTGCATCCCTTGGCATGATTCTGCTGTGGGATGTGGATGGTGGCCTCACTCAGATCGACAAGTACCTGTACTCCTCTGAGGACTACATCAAGGTTAGTCTGGGCAAAGCTTATTCATTTGGGACTTTTTCTTCTCAAGTTCTAGTGCCTCTTTTTCATTGGACT
>125139 NS=119 contig=separate
TTGTGTCAAAGCTGGCCTGACTTTGGAAGCTTGCATAGTACCTTCTGGTATCATGGTAGTCCTCAGGGAGGAAACATTAGCCAGTTCCCTGGGGTCTGTGTCCAGAGTACATACTGTATTAACCAACAGAGACATACCTTNNNNNNNNNNATGCCAATAAATGCAGCAGAAGCTTTTAACAAAAATCCAAAATGGCTTCATGATAAATGTCTTGGAGAATTCAGGGAAAGAGGGAACATACCTCAACTTAATACAAGTTATAAATGAGAAACCCGTAGCCAACTTCATCTGACT
>125140 NS=63 contig=overlapped:76
GGGTGGTTTGCCAAGAGCATCAGGCTCTAAAGAAAGACATCTCATTTTCTCAAGGTACTAGCTGGGTGTGCCACACAAACTCAGACCCGGAGTAAATGTTTAAACAGGTAATGACAGCTCTTTCCCAGAGTAACCTGGTAGTCCTAGCTCTTTATCATCTCTTTGGTTGGTGGGCTTAACATTCTGGAAAGACAAGTCTCACAGGACT
>125141 NS=109 contig=overlapped:107
AGATGCTAGGCCTAGCTATGGCCTAGCTGGCCCAGTGTTTTTCTAGCATTTTTGTTACTAGTAAAACAACTTTTTCCCCCCTCAGATGATCTGTTTATCTGGGGATAGAATGTAGCTTAGATTGTAGAGTGTATGTCTAGCATGCACAGGCTGTGATTTGAATCTCAGCATCAGACT
>125142 NS=93 contig=separate
ACGTGTCACAGTGAGCTCTGGGCCAGGCACTGACAAAACAAAACATTAGCTGTGACACAAGGGGCATACAAGATGGAAGACAGGAGCTAGGACCAGGAGGCATGGGTCATATCACAAGAGGTTACCAAGCCAAACCAAGGACAGCGAAACTGAGGAAGATGGGAGTGTGTGTGTGGAGGGAGCAGAACGAATAGCCTGAGGTTTTAACTGAGGAAGCAGAAGCCTGTGGGAACGGGGGCATTGCTTTCCTAATTCCAAGCCACCTGTCTGCTCTCTGGCTCAGCCCATCCGACT
>125143 NS=80 contig=overlapped:98
GTGTGTATGTGTGTGTGTGCGCGTAATAGGAACAGGGAGATCCTAGGGTTTGCTGACTGACCAGTCTATTTGAATTGTTGAATATTAGGTAAGATACCCTATCTCAAAAAATAAATGTGGAAGTCACTCTAAAACAAACAAACATACCAACATTGTCCAACCTCACATACTCAGACACACATGACT
>125144 NS=31 contig=overlapped:112
TTATGAGATGGTGTCTCCTTAAGATTGCTGTGCTTTAAGGGTTGTCCCTCAGTCAACTTCTTTCTTGATAATATTTGTCAAACTTGCATATGTGGACACAGATTCAGCAATGAACAATGATTCCAGAATGGAAATATCAGTTTTACTCTTTGAAGCTCTGATACACTAGACT
>125145 NS=97 contig=overlapped:93
ACATGGCTTCCTTATTCTGTGGCTGGCTCAGCTCAGTCCAGCTCAGCTCAGCAGCCATGGCTGGAAAGAAAGGAACTGGAGGCAGACAGACTTCTAGACAGAGCTTGGCCTAAAACGGCATCTAAAATGAAAAATGCCATGGTAGAGGATGTTTTAATCCCTTTTGGCTTTGTTTTGGTTGTCATAGGACT
>125146 NS=97 contig=overlapped:94
AAATGCTGGTTAGAAGTGGTAGCCTACCTGTAACCCCAGCACAAAGCAGGCAGAAACAAGAAATTCCCAGAGCAAGGCTCTAAGTTCAAGTGACAGACCCTGCCTCAGTATAAAAGGTGAAGAGTGACCGAGGAAGACACTTGACGTCAATTTCTGGCTTCCGCGTCTATACATACACAAACACACGACT
>125147 NS=66 contig=overlapped:90
ACATGACACCTGTACACTGAAGGCCCAGGGAGCATCATGAAAGAGGGGGCAGCATGATTGCAAAATCCGGAGGATCAGGAGTCTGCTGTGACCTAGAATCTTCCGTATGTGACGCCAGCCGCAGCTGTGGAATCCCAACAGTATGGCAGCTTAAACAAGACCTTCGGAGTGACAACCCTGTGTGACATGTGACT
>125148 NS=63 contig=separate
TTGTGATATTTGGGATTGGCCCTAGAGTCCAGGCATATTAGAACAAAATTAGGATTATAGTCTGTGTTATCCTGAATTTGAATTCTATCAAAATTTTTATTTTGTAGCTCCCACCAAAAACTTTCTTGATATTGCCTTTTNNNNNNNNNNGACCTTGGCGAATTGAATTCAACTCTAAATTGTCTTACACTCATTTGGAATGTGGTGGCATCTGTGAAGAATCTATTTAGCAAAATTTTCGAAGCTACCCATAGCCCACTGCTTCATTGGTGGTCCCCAGAGATTCATATGACT
>125149 NS=129 contig=separate
ATGTGGGGTTTAATAGCCCTGACTGCACAGTCATAAGAATAGCTCCGAGGGAACCCAAACAATCGGAGGGATCCGTACTGTGGCTTCCGACCTCTCAGTACTTTTTATGACAAATCCACACCTTTGCAGTCTTAATGTGGGGTNNNNNNNCATGGAACCCTTCCTGCTATTTTTCAGAGGACATGCATAGTGATTGCTAGAGCACATACAATTCCAAATCAGGTTGTTCTTATCTGGACATTTCGAACAGGTGTTGTATCTTTTTATTTCAAAATCACAGTGGAGCATTGGACT
>125150 NS=119 contig=separate
TGATGCACAATTTAGAAAGCTGCATGCAGGTATTTCTGTGAGACTCCAAGAACAGTGTGGTTGTGTGCATAGCACTCAGAGGGATCGCAGTGAGAGCTTTAACTGCTCCTTGGCGAACATGGCAGAGAGCCGTAGGATAAGTNNNNNNNNNNGAATACATCAGTCTTTTCAGACTTCAGAAGGGAGCAGCTTCTGATTAGTTGTTTGTTTTGACATGGTTTTCACATTTTCTGTACTCCTGGATATTTAATAAAAGATGTTATATATTTTTATTTTTCTGATATCTACACACGA
>125151 NS=61 contig=overlapped:61
TGGTGCGTCCAGCCTGGTACGCACAATTTTTGTACTTTGAAGATGGGAAGAAACAAAACAAAACAAAAACAACTCCAAAGAGTGAGGTGTTACAAAGCGTTGCCAGTGCCAGCCACACAGACACCTGGTCCTCTGGCTAGCACCAAGTGGCAGTTAACTGTACTGATTCTGGATGTAGTAGCCTGTACTGTGAGTCTCTGGTTCTGCCATTTCCCATCCGACT
>125152 NS=89 contig=separate
ATGTGCACACAGAGCGTTCCCGCTTGATAGGAAAGAGCCGATGGCGGAAGGCGCTTTTGCTTGGCTCGTGAACGTTATTCAGACCTTGGGTTTCTCGATCGCTTTGCATCAGCTCCGTCTTTAAGCAACGGAGACACTGTGTCAAAGTCGAGGTGATGAGAAGAAGACAGACACTTGACTGTTAGGCCTCTTGGCAGGGAATTTGGTAGCGAAGTCCCATCCAATTTGTCAAGCTCAGCAGTGGTCTTTGCTCCCAAGGAAGCTTTCCGCCCGGCCTTGGCATGCCACCTGACT
>125153 NS=73 contig=overlapped:106
TGATGGGAATTCACTGCAATTCTGGAAAATTTCAAACTCTTTCTTGGTTGTACTGGCTACATTTCAGGGGTTCAGTAGCCATCTTTGGCTAATGGCTACTGGACCTGAGAACACAGTTATAAATAAGCCACCATCACAAACACTAGAGCTGGCTAGCAGCAGACAGGTCCACCCGACT
>125154 NS=98 contig=separate
GAATGGAGTTACGTTTAAAATGCTCCGCTACGTACTTGCCATAACTTCTGAAGGTAGGGGGGAAAAAAAGAACACTTCTAGATTATTGGCAGAGAAAACTCTCCAGTCCCACTTCCTGTAGATCGCTTTTGTTGTTGTTGNNNNNNNNNNCGGCTGGCGGAGGAGTGCCGGTTTATCCTTTCAACGTGCAGCCGCGGGTAACGTGACCTTTGGGGGTACCATTCCCATTAGCCTTTGCTAACCTTGCTCAGATGGGAAAGCGATGTCTAGGCTACGGACATGATACACCGGACT
>125155 NS=132 contig=overlapped:29
ATGTGCAGGGCATCTAGTTGAGCATGCCATGCATGCTCCTTAGTTGATATCTCAGTCTCTGTAAACCCTCATGGGTCTTGATTAGTTGTTGGTCTTCTTGTGGGGTTCCTCTCTTCTATGGAGCCTTCCCTCAGGAGCTCTGCCCCATGCTTAGGTGCAAGACCCAGCCTCTGTCTCAATCTGCTGCTGGCTGGAGCCTTCCAAAAGACAGTCATGTTAGGCTCCAGTCTGCAAGCATAGTAAAGCATCATTAGACT
>125156 NS=127 contig=overlapped:82
TGGTGGGAAGGCATGTCAGCAGTGGCAGGAGCACCTGATCACACTGTGTCCTTAGTCAGGAAGCAGAGGAATGAATGCTGGTAATTGGTTCACTCTCCTTTTTATTCAGTCTAGGTCTTCAGCCCATGTAATGGTGCCACATGCAATCAGAACAGGTCTTCTCTCTTCTGTTAAACCACTCTAGAACTACCTTCATGGGACT
>125157 NS=109 contig=overlapped:80
AGATGATGGGTTTCTCAGACCACTTCCTTTGCTAGAAGACTCTCATCTTGGACCCTTTTCCTGTTGCTGTGATGAAATGGCTAGGCAAAAGCAACTTAGTAAAGAAAGCATTTATTTGAGCTTGTAGTTCGTGGGTTTCAATCCATCATGTCAGGGAAGTCAAGGCAGGAGCTTGTAGCAGTGGCTCATATCAATCACATGACT
>125158 NS=96 contig=separate
ATGTGCTCTTCTTGACATTCTGCTATTGGCACCCAAATAGCTGTGGCTACTACCTGCAAAAGAAATATAGAGGAAACATATTGCATGCATCTGCATATTTTTTTTAATCCCAATTAACAGTTGAATACCTGCCTGTGGACCTGTGTCTTAATCATGTTCCTAATGAAAAGCACAAAGGAACCACATTGTCAAGCAATGAACACTGAACAATAACTGAGCACCAGCCTTATTACTACCTGGGAATTCAAGAGCAATTGCCAACCTCATCCAAAGCGCCATACAGACCATAAGACT
>125159 NS=51 contig=overlapped:135
TGATGATAGCTGTAGCCATAGTCTCAACACAGTGTCACATGAGGGTCACTGACGTTCTGACACAGGCATAGTCTCAACAGTGTCACATGAGGGTCACTGATGTTCTGACACAGGAGGAAGCACTCAGGGTGAAGAGGTTCACAGGACT
>125160 NS=58 contig=overlapped:74
GCATGTACAGAGTGGTGATATGAAAATACCGGGAGAACACCACCTACAAGCTTAGGAAAGAGGCCTAGAACATATGTGGCTCTCCAGGCTCAAGGCAAGATGTCAAACATTGAGTCTTCAGAATCTAGAGACAATTAATCCCCGTGGCTTAAACCCCCAGGCCGAGGTGGCACTAGAAGCAGCCTGACGAACCAGTACTGCATACGACT
>125161 NS=96 contig=overlapped:98
TAATGTGGAAAGTAGAAGTTCTATGGGGTGTATGGCACAAAGGCTGTTGAAAAACAGAGAATCATTTCTCTCTAGAGACAAACTCTTGCATCGGTTAGTTGGTCAAATGGTCAACTCTGAACATATGCCCATAAAACCAAAGCAACATAGACTCCTTAAGCTATATGTAAATGTATGCATGTGACT
>125162 NS=39 contig=overlapped:70
GAGTGCTGGAAAACTAACGCAGGTACTCTGTCCATCTCTTCAGACCCGTACTTTGCAGAGCTACATGAGTTATGTTCCTTTTCACCTAGGGATACAGTGGCTGAGATCTTAACTACTGTTCTATTGCTGTCAAGAGACACCATGATCAAGACTTGTAGAAGGAAGCATTTAACTGATAGCTAGCTTACAGTTTCAGAGGGTTGTTCATGAGACT
>125163 NS=20 contig=overlapped:63
AAATGAAGGCTACATCCAGAATCCACATTAAAACACATTTCTCTCTCTAGCACCCTTAAGCACCTTTAATGAAGCAGTTCTGTGGTCCATTATGGTTTGTATACATTAAGTTCCTTGAGAACAACAACTTTATCTACTTTTCATTTCACTGAGCCACTGGAAGGTATTTTACTTGAAGCCTCTCCAGTCTGTCACTGGTTAACAATATCTTACATACGACT
>125164 NS=122 contig=overlapped:30
GGGTGGAGCTGCACGAGCACGGGTGTCTCGATCAGGTCCTGAGGTAGAAAGCCCAGGAGGGGGACCGCCCTGCAAGGCAAGGGACACGCGGCAGTCAGCGCGCGGAATGCTCACGCCAGGCACAGCTGGCAGACCCCGAGGGAGGGCCGTCCCAGGAAGCCTCACTCAGAGACAGACAGGCTCCAAATCCCCCCAGATGGAAACCCAGCAGAGGCAGTGAGTCTTCCAGCTCGTGAAGACTGCAGCATCCGACT
>125165 NS=132 contig=overlapped:15
GAGTGACACAGACAAGGCCTTTTTCCTTAGAACCTCTGCTTCTTGCTCTCTCTTTGCTTCACTCTCTCCCCTTCTCTTGGTCTCACCCTCCTGGTGACATTTTCTCAGGTCATCTTGAGGCTGGATCATGTAGACAAATATTCTTGCACAAAATGATGGAGAAGCAGATGACTTGACTGAAGTGCTAGTTCCATGGAGCAAGGCAACCTGGAGACCCCCTTTCCCTCTTCTCTCTGACTAAGATCAAGGTCCCTTGTACATCATCTGACT
>125166 NS=105 contig=separate
TAATGGAAAATATCTGACTAATGATAGCAAGCAAAATGTATGTGGCAACACCAATAGTGTGCCCAAGAGGGCTACATCAAGAAACTGTGAACTCGACTGAGAGACGTTAAAAGAAGACAAAACTAAACGAAGGATGATACNNNNNNNNNNCTCACGGGCTATTTTATGGAACTAAGAAAATTCTAAAGTTCATTGGGAAGATAAATATGAAAAAGCAGTTTAAAAATTATGGGAAGGAAAAGCAGAGTACAAAGAAAAAGAGAAAGGTAATTTTAGAGTCAGCAACATGGGACT
>125167 NS=101 contig=overlapped:89
ATGTGTCATTCCATCTAGGCTGCACTGATTAGATAACAGGATTTTAGTCTGCAGGCTGAAAAGGCTGAGGTACAGACAGTAAACTGTCCAATAGAAAGACACCAGGAATCTCCACAGTCTGGAGGGAGACAAAAGCCAGAGTGCCTTGCCATTCTGCTGGCCCTTTTTCTAGAGTAACAAAGGGTCCACATGACT
>125168 NS=92 contig=separate
CTGTGATTATTATTCTCGAGGCTGAGATGTCCAAGACCCAGGCACCGGCACATTTTGTGTCTGGCGAGGACTTGTTCCCTGCTTCAAAGATGGCAGCCTTCATGTTATCTCCTCACAGGGCAGTGAGGAAGCGGGCTCTATTGGGGCTGTATCCCATTCATGAAGGCTTATCCCATGCTACAGCTTGTGTACGACACAATGGAGGTTTGCTTGTCTGCATGATGGCATTGGGAGGGAGAGTCCAAGGGAAAGATTAATATTTTGCAGCAGGACTGGATTCGTTTTCATACGACT
>125169 NS=125 contig=overlapped:79
TCATGTGAAGATAGGACAACAACTCATAGCAGGAACCTGGAGCAGGAACTGAAGCAAAGGCCATGATGAATGTTTACTGACTTGCTCACTGGCTGGCTTATACTCAGTACTTTTCTTATAAGACAAAGGACCACCTGCCAAGTGGTGGCACCACTGCCTACCCTGGCCCAGGTCTGCCTCCATTCGGAAAATGTCCCATAGGACT
>125170 NS=101 contig=overlapped:92
CTGTGCTGGGCTAGGGATTATGGCGGTGACCTTCCCACTGGTGCTCTGGTTCCGTTCTATGCTCCTGTTCAAGTCCAAACTTTCAGATCGAGGCAGAATAGATAGGCATGGGGAAAAAAGCCCGAAAGAGACAAACTGAATGACGGCTGATGTAACCAGACAGTTGTTTCATGGTAGGACATTCATACGACT
>125171 NS=101 contig=overlapped:100
TCATGTGAAGCAAATGCTCTAACACAAGCCTAACTGGAGTGGCAGCAGCACACACCCTGCACACTGTCCTGACAAGAGGTAACACCAGAAGGCGCTCTACAGGCCCTTCATTATGGGCTATGGTCTTGACGCTGACTCTAACTACCATCACAAACAGCTCTTTGCCAACACGTATCACCAGACT
>125172 NS=72 contig=overlapped:103
GTATGCCATTCCCGCAACCTCTGCTCTGTCTTCATCCCTGCACTTCTTGGAGGCAGGAAAAATTTTAGGTTGGAGGCTGTATGGGTGGGTTGGTGTCCCCTCCCTCCACTGGAAGTCCCACCTGGCTACAGGAGGTGGCTGCTCTAGGCTCCATGTCTCCTGCTGCCAGGATCACTCGACT
>125173 NS=127 contig=separate
CTGTGACCAAAATGAACACTTCCCTTTCCTTAAGCTGCTCTTGTCTATCTTGTAGAGCAAGGGGATGAGTAACTCACAATCCAACTGATAATCATGAAATAGAATTTCACAACCAATGAGTATTTTATATGGCTAGCCTANNNNNNNNNNTGGCATTACCCAACCAATAGACCCACCCAATACCCAGAACACAGACAATATTCACAGCATGCAGTGAAGTTCAGCCAACAGGTACACCTAAACATCGGAAAATATCAGTGGACCATAGCAAAGTTCTCACACATTCATATGACT
>125174 NS=121 contig=overlapped:22
CTGTGGAATGTGTACTCACTGGCCCGGTTCTGGGATGATAAGATTAAATGCTCAGGGGACAGAACAGAGCCAGGGCTGAGCTGTATGAAAGGCCCCATGGAGCTTCCAGGCAAGGGACTCGGTTCTTCAGTCACAACTGAGGCTCTAATTAGAGTCATCCAGTGACATTTTTGGTTTGGCTTTATAACATAGATACTAACATAGATTTATTTTTAACGCTCTAGGTTTTTCTTTTCTTTCCCTTTTTGCTACATCACAGGACT
>125175 NS=121 contig=overlapped:70
TGGTGATCACTGGCTCCACCTCATCCTCCGTGAGCTCTCCAGCCCTCTTAGTGAGGTCAATGTCTGCTTTCCTCAGCAACACATGGGCGTATCTGCGCCCCACACCCTTAATGGCAGTGATGGCAAAGGCTATTTTCTGCCATCCATCCATGTTACTATTGAGTACTTGCAAAATGTGCTGGAACTCCTCGGAGATCACTAAAGACATGGGACT
>125176 NS=6 contig=overlapped:75
AAATGATTTTTGTGTGTTGAAAGAGAGTTCATAAAATATCTTGTAATCAACAAAGAAACAATCCATCCTGAATTGGAGTCAGAAAACAGCTAGTCTTTCAAAACCTTGATAGAGAAAAGAAAAGATAGGAGAGACCACCTAAAATGGTGCCTTAAAACTGGTAGTGTAGAGCAATTCCAGGAATAAGGAGATGTACCTGCCATGAGAC
>125177 NS=110 contig=overlapped:8
TGGTGGGCGGGTCTAGGAGGCACTTCCGGGTTGATTAGCATGGGGGAAGCTCCTCCCCCAGAGTGGGCGGCCCTCTCCAGCATTCCAAAATAAAGAGACTGGGAGGCATTCTTGCTGCCTGACTGCTTCCGCTTTTGCTGGTGAGGATGGCTATTTCTGCCACTGCTGCTACTGTCACCATCCTTAAGTGACATCAGACACCAGCATCTTTGGACTTCCAACATGGATTGAAGATTAGCAATTTCCAGTACCTGTCCAGGCTTTCAGCACCGGACT
>125178 NS=93 contig=overlapped:96
AAATGACCTCTGACCTGCATTGATTGCCAAATGCCCTCAAAAGGCATTGTGCCAGTTTTCAAAGAATGATATATCTACTTTCCCTGTAGCCTCTTCAACACCGGCTTACAGAAACTTGGGTTGCAGTGGAAATCCACGAATACACAAGATTATTTTAACACCATCTAATATGTTGATTTCATAAGACT
>125179 NS=136 contig=overlapped:8
GTGTGAAATCACTCCACAGTGAGGTAAAGTGCCCAGGGGTGAGCCCAGGTGTGAATGAAACAAGAGAGCCATTAATTCCTGATTAATTCATGGCAGCAGGAGCAAGGCCAGGCTAATTGTCTTTCTGGAGGAGTCACCATCCGGCCACCTTCTCTCCACTTGTCCACATTCATAGCATCAAGCTGCTTCCTGTGAACCCCCAAAGGGTCCTGATGGCAGGCAGCACTCTAAATTCCATGTGATGCTTCTGTCAGCCTGATAATCAACTCCATTAGACT
>125180 NS=106 contig=separate
ATGTGGTACACATACATACATTTGGGCAAAACACTTGTGTATGTATGTAAAATAAAATCCTTAAAGAAGAAAAAGGCTGGTTCTTGTTTTCAGGGCGTTTATTAAAGCCTTGTAGGAAGTGAACGAAGAGTAGTGGGATANNNNNNNNNNCTTCCTCCAGAGTATCTGCTTTTGTCTGTGATAATCTTAAGAGGGTTAAATACTGTCTCTTCAACTTTTTTTTTTTTAAGTGACTTTTGTGCTGTTGCTTCCTGGACTAAACCAACACGGAATCATTTTGAAGTACATTGGACT
>125181 NS=107 contig=separate
AGATGCTAGGAATCAAACCGTGGTCCTCTGAAGGCAGAGACAATGCTCTTAGCCTCTGAGCTATCTTCCCAGTCCATATATGTCCATTTTAAAAAGAATATTTTTTCCGAGCTCACTGAAGGTCTGTAGCCCAAGGCTCTNNNNNNNNNNTGTGTTCAGAAGGTGTGGTCTCTGAAATCTTTCAGGTTTTCATCACAAGATTTGAATCAGAAATCCACAAAGCTATGCACTGGGAATTAATTTCATAAGCTTGTCAAGGAATTCATGCATCACATTGCCACTATTCACAGGACT
>125182 NS=63 contig=overlapped:100
TTATGATAACAAATACAACTGTTATGAATACCTTTTGGGACAAAGACAAAAAACTCTTCTGAAGTACACAAACTGATAGGAGAAGTAATAATTGTACTCCGGAAAAGACCCCCAGTTTTGCTAGTATGGTTTAGCAAAAGAATAGAGGATGCAAGGTGGTTTAGGTATTTTGTCTCATTGGACT
>125183 NS=46 contig=overlapped:113
CTGTGCCCAGGTGGGCTTGCATCTCTCTTGATCCTCTCCTAGTGATCTCTAAGGAGACATGGAAGAGGGAGGACCCTCCCTCCCCCAGCCAGCAGCTTTGCAAAGGAGGCCCATATTCAGTACAGGCACAGGAAGTTCCCTGAAGACAGAGCCTCCACAATCCACGAGACT
>125184 NS=113 contig=overlapped:15
CAGTGTAGTCATGCATTCAATATAAGGTCTGGGCAGGAATCGGCCACAGTTGGGATCAGACAGCACCTCATTCCTCAACAGACCAGCAGCAACCGAACCAGACTGCCAGCATGGGAAAGGGTGGGTGGCCCTCCTGACTTTACAGGGAAAGCACCAGAAATTCAAGGGAAGTGAGCCAGAGTCCCACATGAATTTCGAATGGAAAAGAGATAGCCTGCTCGTTGGGATTAATGCAGGCTGGTGGCTGCAATCCTGCAGGCATCGGACT
>125185 NS=90 contig=separate
ATATGTGAAATGCTCATGTAGACTTACGAAGAAAACCTGTTAATTGGTATAGAGGCAATCATTTCTGCGGACTTTATTAAAGGCAAAAGTGTGTGTTCCTGTGTACGAATAGCACACCCTTAAAGCTAAGCGGAAGTAAANNNNNNNNNNGTCTGCTGAGGAGTGGGGGATGGTTAGTTACTTTTCTCTTTGTTGTGAGGAAACACGTGGTAGAAGAGAAGGACTGGCATTTGCTGAAGCTTAAGAAGGTGTGGCTCCAGGGCAGTTCAGAGTCCAATTGGGTTCCATAGGACT
>125186 NS=110 contig=separate
AGATGTTCTCCCCAGGTCATTCTAGAGTGTGTCAAAATTCTGTGTAAAATGACCACAATAGTCTTTGGAGTCAGACATGCTTGGGTCTGCCATTCACTGGCCATGCAACTTTGCACAGCCTAACCTCTATGAGCAATTTCNNNNNNNNNNCCTATTTCATTGTCTGTACAATGGGATTGAGAAATAGCTCCTATTTGTGTGGTCATCTCAAATATTTAATGAAGTCATACACCTAGGAACTGTATCAGCATGGGTCAGCATCAGCAGTTTCACCTCTATCCTCATCATTAGACT
>125187 NS=104 contig=overlapped:86
TTGTGCACTCAGCACTTGGGAGGCGACAGCAGGAAGATCATAAATTCCAGGGCAACTTGGGTTACAAAAACTCTATCCCAACAAAAGAACAACTAAGTGGGGTGCAGGGGGGATGGTTCGGTGGCTAAAGTGCCTGCTGCACAAGCAGGAGGAGCCAAGTTCTAGCACAGCATGCACATAAAAGCCAGGCATGGGACT
>125188 NS=87 contig=overlapped:115
TCGTGTGTCCCAAGTCAAAACTGGACATTAATGTTCTGAGGAAAAGGGATCTTTAGGTATTCCCCCATCAGGGAGGATGTCTCTTGAAATACTTGTTCCATCTGTGGCCCACCTGTGACTAGGGTCTATGTCACTCGGCCAGACCTGTGTGTAGGAGGCTCATACGACT
>125189 NS=116 contig=overlapped:4
GTGTGTAGAAGTCAGAGAACAATTTTCAGATGTCCGTTCTCTCCTTTATCACATAGTTTCCAAGGACTGAATAGAGGTCATCAGGCTTGGTGACACAAACCTACTGACCCATCTCTCTAGCCCACCTTAAGTTTTGAGTCAGGGTTGGTCTCTCACTGAACCTGGAACTCACTGATTTGTCTGGGCTGGTTAGCCAGCAAACTCCAGGAATCTATCCATCCCATTTCACCAGCGGTGCGATTACAGAAGCCTGGCTCTGCACCTGGCCCTGCACGTGACT
>125190 NS=96 contig=overlapped:104
TAGTGCAATCTTAACTAAGTCAAATGATAAAGAATGTAGCAGATTGTGGTACTATCAACGAGACAGGCAAAGAGCAAGCCCTACATACTTAACACTTAACCCATGATTCACTAACACAAACCAAGCCACGTATTCATGACAGAAACCTGTCTGCTCCAACAAAATATTTTGCATATGACT
>125191 NS=68 contig=overlapped:118
GGGTGGAGAAATGCTCAGCGGTTAAAGACAAGCAACTGGCTGCTCTTGCAAAAGACTCAAGTTCCTTTACCAGCACCCACACGGTGGCTCACAACTGTCTGCTACTCCAGTTCAAGGGGCTCTGATGCCCTCTTTTGGACTCCAAAGGCACAAGGAACACATGACT
>125192 NS=86 contig=overlapped:68
GAGTGTCTGGCCATTCTGTATGTAGTTCATCCTGGGGAACCAATGAGTGTGTTGAGCTTTCTTAAGAGCATGGTTGAGGGATGAACTGTAGTGGAATCATACTTTGATTGCCACCAGGGCATTGTGAGGAGGTAACAGATGTTGCTTACATCTCCCCAAGGAAGGGATTCTTAAAACACGTTGCATGAACACCTGGAGGGAGGCTGTCATACGACT
>125193 NS=29 contig=separate
TAGTGTCTCCAAGACAGGGAGCTGACCGGGATGCTAGATATTCACAGGTAAAACTGTGGAAGCTTCATCATGAGATTACACTGAAGATCAAGCTTCCTTCTTAAGAGCTTCTTTTAATTCATTAGATAACTGAATGTGTGNNNNNNNNNNTTTTCACTTCTTGTAAGAGTATTGATTCAATGTTTGTAAGTTCTGAAATTAGTATTAGGCAACACGTGCAGTTTCTCTATGTGTAGTTTTATTCCTTTTCTTGGTATGTGTATAATCTGTTTCCCTTGAAATCAGCACATGACT
>125194 NS=76 contig=overlapped:77
TTGTGTCTTAGGTAGCTTAGGGGTGGCTTGTCTGGTCAGCAGTGTGGCAGGCTGCTTGGGTTGTGCTGTGGTGGGCTGCTTGGGCGTGTGTTGGCACAGCCCTTCCCGAACCATTTCTTTTGAGCCCGTCTCTGATGAGTACCCGTGCCTCCTCCACGCGGCAGGCACTTGTTCCAGCCCCGCTAGGGTGATAGCTTTCACATGACT
>125195 NS=134 contig=overlapped:112
GTATGTACATACAGAGGCCAGAGCAAGATGGCAGGTGTCCTCGTCCTTTAGCTCTCCACCTCACTGAGTTAAGACATGGTCTCTCACTCAGTGTTTTGACTTGGCTGGCTGGCCAGCAAGCTCTTTGAATCTGCCAGTCCCCAGTGCTAATGTTATAGGCAAGCACAGGACT
>125196 NS=62 contig=overlapped:85
CAATGTAAAAGTCAAGCTACTTGATATAAGGAACAGATAAGGAAGAAAATCCATGAAGGAAAAAGGCAGAGAAAAGTCAGTAAGGAAATGGGATTATCTAGTGTCTATTTAAACCAAACACTGCTAAAAATTTCACTCCTCTCATGGCATTTATGCTTCATCATAAGCCTGAAATAATTTTATCCCACTTCATACGACT
>125197 NS=124 contig=overlapped:97
CTGTGAGTGTTGTTTGTGGCAAAGAACTACTGTGCGTGCTCAGCAGCCTGGAGCCTGTGGACACTCGATGCTGGGCTTCAGTGCAAAGAGAGATCTGCTTAATTTTGTCTCAGGTGAAGGAGTCTAGCAGTTCCTAGTCTGAACTTCTGGAAGGGTCCCATGTTCTCCTTGTCCCATTCACTGGACT
>125198 NS=118 contig=overlapped:30
GGATGGGGACATGGGAAGCCTGTCACTGTCCGTGCTCTGCCCACTAATGAGCCCATGTCTCCACCACAGAGGCCTTCCGCCAGATCTGCCCCTTCGGAAGTGGGATCATTGTGGGCCCTGACGACTCAGCAGTTGGTGAGTGCCCCAAGCAAGGTCCTCTCTGCCTCTTCTTCTTCATCCTTCCTCCAGGTCCCGTTTCTCCTTACCTGCCTGGGAGAAACAATCTTTTCTAGTTGTTGTTATATCACTTGACT
>125199 NS=123 contig=overlapped:22
ACATGCACACATGAACAACCAACACAGCATGCCAGGTCGAGAAACCAGCAGCCCTACTGTGTGCAGGCTTCTAAGCTCGGGTGCATGACTGCCCGCGCTGGTGCTCACGTCGGCCTCCAAAATTAGGATGAGCTATTACTGCTGTTTTAAGTTTGTATTTCATTACAACAGTCCTAGAAGAATTAATAAAAATCGCCCTGAATTAATGATAGACAGTCACTTTATCAAACGCTTGTGAGCTCAGCTCTGTGTCCATAGGACT
>125200 NS=27 contig=overlapped:99
GGATGGCCACTGTCCCCAGACCTCTCTGTGCCCAGCTGCCCCAAATCAGCAGGTACGCTACCAGAAGTTGCCACGTATTTGTCATCTTTTAAAAATTACATTTATTCTCTCTTCCTCCCTCTCTCTCTCTCACTCTCCTTCCCCCACCTCCTTTCTATCTGTGTATGTGTGTTTTCACACGACT
>125201 NS=111 contig=separate
AGGTGGGCAGGCTTTCCTGTTCAGATGAAGGAGGAAGCTCAGTTTATTTTGAGAACCTGTCCTCTGTAAGCATAGTGTGTCTGTGCATAAGACTCGACCTCATCAGAGCTGGAGAGAAGAATCCCAGCAACTGGACAGGGGCCNNNNNNCCATGGAGAGGAACCTGGGAGCTGTGCTGGGAATTCTGTGGGTGCAGATTGCTGTGAGTTGGGCTCAGCTAAGTTGCTTTAGGGATTCTCCAGAAATGGTGGAGTGAGAGAAAGCCAACACACAGCTCCTTTGCATTCATCCGACT
>125202 NS=119 contig=overlapped:11
GCATGGAGTTCTCTATTAATGTTTTTCTTTTAGTTTCCCCTTTTCCATCTTCTCCACAACAAAGGTTGTGTCAGGGGTCTTTCCATAGAGTAAGTGTCATTTCTCTTAGAGTCGAGAGGGACAGACTGTAATCATAAATGGCCTCTATATTGACGACATTAGTCCTTGTCATAGGGGCATTAGATGGATTGCTTTGTAAAGGGCCCTCCTTGAAAGAATCCCAGACATTTAGGAGTTCCTGCAGTGTTATCATCTGGGGGTTCTCATTCGACT
>125203 NS=65 contig=overlapped:83
GCATGGTATGGGCTGCCACACCAGGCCAGAGAGCTGGGCTTTTGTGAGAAGTGCTATGTCACCTGTGAATTGTTAGCAGTGGCTTAAATATTTGTTTTTAACTCCTTTCCAGGCCCAACAAATGTCTTTGTGAGTTACAGCCAGTAGCCCCATAAGCCAGCTCTTATGATGTTGTGTGTGTGTGTGTTTGTGCATGTGACT
>125204 NS=62 contig=separate
TTGTGCCCATCGTTTAAAATAAATAACTTCAAAAAATTTTAAACTTACTCAGAGAAATAAAATGTTCTTCGTGTCCTGTTAAGTTATTTCCACTTATTCCCACTGAAAATATAGCATCTTCTGTAAGTGCTTTATAGGAANNNNNNNNNNGGATGGCGAGGCTCGGGCTCGAGGCTTAGCCAGCCCTGTTTCACTGACAGAAGATGATGTGGGGCTTTGAGGCAGGTTAGTGGGCAAATGCACTTGGCACACAGCCTCAACACCGGGTTGCATCCCTGGGACCCACATAAGACT
>125205 NS=114 contig=overlapped:80
ACATGCATACTTTGAAATTTTCAGACATTGTAGCCGAAGGAAATAATGGTGGAAAGCCAGAAGGAAGCCAAGTCTGTAAAATCCAGGCTTTTCCTGAGGGTGGTCACCGCTCAGCGCTTTACACACAGGGCAGCCACCATGCAAAGCGTTCTGTCTTAGTTTCCGGGAGAGTCTAGTTGGTACATGCTGTTCTGGCATTGGACT
>125206 NS=52 contig=overlapped:108
AAATGGCTAAGACTGTTGTTAGCAGCTGTGTAAAGGTCCATGATACTGACTCAACATTCACTCAGGATCCTCACAGTGATCACTTCTAGAGAGATTATCCTGTAACATTTCAAGACAGCTTGACCTCTCCTTTCTGCACAACAGTTCTCAACCGGTGGGTCGTGACCCATCTGACT
>125207 NS=78 contig=overlapped:105
ACGTGGCAGGAGGGCCCACACACGACTGTCGTTGGCTGGAGAGCCAGCCCTGGGAGTGTGTGGTGGCACACGCTTATAAAGCCAGTGCTCAGGAAGCAGCCGGCCGGCCGGCCTAGCCTCCCGGGCAGCTCCCCAGGAACGACTGTCCTCCACATCATGTACACACGTGCACACGACT
>125208 NS=115 contig=separate
TTGTGGCCAGGAACTCCCATTGGAGAAGCAGAAGTCCAGACAGCAAACAAACAGAAAAGGCCTAACAGAGCCATAAAGATAGACAAGCAGATGGAAGCATGACTGCGTCACTCCAGACAGGCTGGTCCAGGGAGTCCTCAGGGGCCAGGGTCCACAGGGGGAAGAGAGCAGTCCTGAGAAGATCAGAGAAGAGGGCAGTGGTGCTGAGAGGGCAAACACCTTGGGGTAAGAGCCAGAGGACAGTGCTTTAGGGACAGAAAGACCTTGACAGCTGAGTCTGCAGGCCACATGACT
>125209 NS=54 contig=separate
AGGTGCTATGGCAACACACCCCACTGTGAAGGACATGACCCATCCTTTTCTGTCTTCTCTCTGCATCCAGCAGTTCTTGGTGGTTCTTGATGTATAGACACATTATTGTATTTCCCTGCTCCATCTTCTTTGGGATTTCTTNNNNNNNNNNGTATTTTCTTTTTGAAGGTCTACTCAAGCCAGAATGATACATCTGTCAGACATAATCTGTGAGATCTTGGAGGCTAGTAATCACCATATCTGTTTTAGAAATCATACTTTAACCCATAACATATGCAATTGATTACATATGACT
>125210 NS=111 contig=overlapped:113
TAGTGATGACGGAAGGCAGGCCCTGCTGGGCAGAGGGGGCATCTGAGAGCCCGGACTATCCGCTGTAAGAATGAGTGCCCATGGTGGATGGTGTTGCTCTGGTGGGAAAGGTAAAGGGCAGAGGAGAGGGCGAAGGAGGCCATGTGTCTCCGTTAGGGTTTCCATTGGACT
>125211 NS=41 contig=overlapped:39
TGGTGGGAACCATGGCAGTATACAGGCAGACATGGTGCTGGAGAAGGAACTGAGAGTTCTACATCTGGACCTGCAGGCACCAAGAGGAGACTATGTGCCACGCTGAGTGTAGCTTGAGCAAATATGAGACCTCAAAGCCTACCCCAACAGTGACACACTTCTTCCAACAAGGCCACACATACTCCAACAAGGCTACCCCTCCTGATAATGCCACTCTGTATGGCCAAGCGTTTAAACATGTGACT
>125212 NS=82 contig=overlapped:99
TGATGATGACTGGACAAGACAGTGATCTATGAGTAAAGCAGAATATCATCAGGAGTCATTTCATAGATTTTTTTAAAGCTAGTCCTTAGTAGAGTGTTGGAGAATGTTTTATGCACTGTGTATTCAAATGTTGATTTTTGTATCCAGACTGTGGGCAGTCTAGATGTTGGCATTATCATTTGACT
>125213 NS=35 contig=overlapped:81
GTGTGGCCTCAGGAGGCAGCCAGACCATGGCCTTTGGTGGTAAGATGGGCTGTGGACATTGGCATAGACTCCTGCTGCTGCAGGCCCATGATCTAGACATGGAACAGGCCGGCACCTCACCATGGCCTCAAGTGGCAGCACAGCTACTCCATCAGGCTGCTCCTCCCCACCCACCTGTTTCCAGCTCCACCTCTCATCAGACT
>125214 NS=122 contig=separate
TAATGGACAGGATCAGGCCTAGATTAAATTCCCCCTCTCCAGGGAAGCCATGGGCTCCTCCAGAGGTATCCCTTCAACTTCACCATGCTTGCTTTAGAGAGAGTTATCCTCCCTAAGGCATTTCTTCACATCTCTTTCCTTCAACAAACTACATGAGGATCAAGCGTATTCCAGGGCCAACGGTGTTCATCTTTGAGTGCCGGCCTCGTTCTCTGCCTTGATTAAAGGTAAGACAAAAAATAAATTTTGACTGAATGAGTAAACTAAAGTGATGAGCAGCAATCGCATTGGACT
>125215 NS=45 contig=separate
ACATGAATTGTTGTTTCCACAAGTTATCATAACATACTTCCTGGTCTTTTCCCCTGGCTACAATGGGAAGTCCTGGGATATAGGGACAATGTCTTACTTATCATTGTATCATGAGTTCTGTCATAATAAATAACTTGCAGNNNNNNNNNNCTAACTAAGCATTAGTAAAAGAAACGCCACACTATAAACTATGAAAAACAATGCTATAGGGTTAAAATACCTACATATGCAGCCCAAATGATTTGAATAATTAATAGCTAAAGGGACTAGGAAGGTTTTAATAAACACATGACT
>125216 NS=112 contig=separate
CCATGGCAGGGCTGCTGGGGAAAGTGGGCAGACCCAGATCCTGTCTGCTTGTCAGCCCTGTGGGGTGGGGTGGGCGGGTGCTGAATGCAGCATGATTCTTTGGTGCGGGGTGGATGGCCGTTTCTAGCCTCCTTTGAGTTGNNNNNNNNNAGAAGGACTGACAGGTGGAAGCAAACAGAGCCTTTGTGAGACAATGGAGTACGGAGACAAGTTCTCACCCAGGAGACTCCAAATCCACCTGGAAGCATGTTTTGTTTGGGGGTGTTTTTGTTTGCTTGTTTTTATCATACGACT
>125217 NS=117 contig=overlapped:86
TCATGAATCAAGGCAACCAAACTTGGATTTGGAATGTTAATGTTATTATCATTTATCACAGTTCTGAGCAAAAGAGTCACACTGCTTGAGAGATCATTTGAGTTTTCTCAAGGGATGGGATAAATAACTGTATGCAGTTATTTAACTGTATGTTGTGCTCAGGGCTCATTCCCTGGAGACACACACACACACACGACT
>125218 NS=95 contig=overlapped:82
TGATGTATGGACCAGTCTGCAGCCAATGTGCCAGGGTCCAGCCCCAGGTGAGGACAGGTCCTGAAGAAGGGTACATGCAAGAGTCAGGCACGGGGATTGGGAAGAGTATTACATCTCAACTGACTGTCAGTCTGGGTGCTTCTTTATTAATACAGAATCTAGTAGGCAGAGATAGATGCATGTTGTTCCAAAACATAAGACT
>125219 NS=118 contig=overlapped:87
AGATGGTTCAGGTTTTACCATTGTTCCAATTTCTTCATTAGAAGAAGAATGGAGGTGAAAAGAAAAGGCAACACCTCAGCCTTTTCCATAAAAACAAAACAAAACAAAACAAAACCTTAATGTGGCGCTGAGAAAGTGGCAGTGGGCTGGATTGCTGCCGAGGGCTGGCTGCACATATGGTCACAACCCATCTGACT
>125220 NS=116 contig=separate
CAATGCCCCTCCTCCCATTCTGGCTGCCCCGAGGATGAATGGCTTCCTGGGGCTTAAGAAAATGGATGTTGTGTTCTCTTAATTTTCATTGAATCAGCCCTTAATATGATGAAGGGCTTCCCAAGCATTCCCCTCTGGTANNNNNNNNNNTACACCTTCTCTCTACCAAACACTCCTTAGAGTCTACCTAGGCTAGTCAGGTGACTACCTCATCCCCAGCCAGGAAGTAGCAGCCCCAGCCCAGATCTTAGGGTAGGCTGAGAAAGGCTGCTGTCTGATATTAGACATCCGACT
>125221 NS=89 contig=overlapped:115
TGATGTGAATCCGAGCTCCAGGCCAGCCTGGTCTATGCAGTGAGTTTCAGGACAGCCAGGGCTACAGAGAGAAGTCCTGTTTCAAACAAACCAATGAGCAAACAACAACAAAATCCACTAGATGTTTCTTCTGTGCTGTATATTTAGCATGAGGGACTTTCACACGACT
>125222 NS=79 contig=overlapped:59
GCATGTATTGAGAACCTCTTTACATTCGACTTTTCACACCCCACCAGCCCCTGTGGTCCACAGCTGGACTGAAGCCTGGAGACCACAGGACTCAGACTAGAGAAGTAGCTGGAGTCAGCATCGTAGGGGAGAGGTGGGAGGTGCCAGGCAGTGCAGTGACAAAAGATCATCTGTGCGGCACAGAGACAGGCCAGGAGGCAGGTTCTGAACCACAGCCACAGGACT
>125223 NS=124 contig=overlapped:27
ATGTGTGTGCAGCGGTAAGAAGACAATGTTCAGGGCAGAGAGCTTGGGAAGGCACGCAGCCAAGGCGGTGGTAGGTGTCTGTGCCTCTGACAGGGTGGGCAGGATCTCCCAGCTCGCGAATCGAAAAACATGAATTTATACAGAAAAAAAATGTCTACCCTTACTCCTCATGAAATCAAGTGTGCAGTGGCCACCTGGCATATGAGTATTCGATGAACACTGCTGAAGAAATAACCAAAAATGTACATAAGGACATTTGACT
>125224 NS=91 contig=overlapped:78
GTGTGCTCTTGCATGCAGAGGCCAGAAGTTAACCTTGGGTGTTGTTCCTCAGGACTTACCACCTTGTTTCTTTTGATGTTGTTTGTCTGAGGGAGGAAGGGGCTTGCTCTAGAACCTTGGACTTGCTGATGAGGCTAGACTGTCTGGCCAGCAAACCTTGGGGAGCCTCCCATTTTTGCCTTCCCAGTGCTGGGATCACATGACT
>125225 NS=121 contig=separate
TTGTGCACAGCTATAATGCCAGCACTGAGGAGGAGAGGGAGGAGGATCAGAGGCCAGCCTCAGCCACACAGCAAGTTTCATCAGCTGGATTAAATGAGATCCCATCTTAAAAAACAAAGCAGGGTCAGGAAATTGGCTCANNNNNNNNNNGATGCCCAGCCTAACAGCTGGGAGTTTGGTTGCTTCCACACAGTGGAAGGAGAGAACCAATTCCCACACGTGGTCTTCTCACCTCCATATGCACACACGATAAATACATAATGTTAAACATTCAAAACCACAAGACATCAGACT
>125226 NS=44 contig=overlapped:77
AGGTGCAGGCTGTTTCTTTATAAGCTCTGCATTTGAGAGGTAGCAATGGATGCCGACCCGTCTTCCTCCCCAAATAAGCATTTCTACCTTGCAGTTTCTCCTGGCTGTTTGAAAAGATAGTTAGCATAGTTAACTGTGCCCAGGCATGCGCAGTTAGAATTCAGTCTTGTGTGGAGCTGGAAAAGTGAGACAATCAGTCACTCGACT
>125227 NS=121 contig=overlapped:14
CAATGAAAACAGTTTGTTTTTAGGATTTAAACATCCCTCCGCTGTGTTTGCAATCTGAACACTACAGCATGTGTTAAAACATAAGATCCAGGGAGGCAAACTGACTATAAACACAGTGGTTTAGGAGCTTGGGGGGTGAACGGGGGGAGCTGTGCCTTTCTCCTGCAATTTTCAAGCTCACTGGACT
>125228 NS=100 contig=overlapped:16
CCGTGGAGAACGCCCCCCTGTACCCCCTAGAGAAGGAGGCACAGGCGCGGGCAGCCCACGGGAGGCAGGAGGCTCACCTGTCCAAAGAAGGCCACGCGGAAGTAGGTGCCCAGGAGCCTGCGGCCCGAGTGCATGACCTCAGTCACTTTGCTGTAGGCGCGGTGCAGCGTGTCGTACAGGTGGGCCAGCCTCTGCAGGGCAGAATGAACACAGCTCTTAAACAACACGACGGCACAGCTGCAAGCACTCGCTGGGAGGACACAGGACT
>125229 NS=35 contig=overlapped:105
TAGTGCAGCAGGTGGTGTCCGTCCGAGCCCAGGGAATCCTGGCTCCACACCAGCTGTTCCTCTGAAGGCTGCTGGGAGCCTCTTGGTGTGCGTCTGGCACCTCCCCCTGCCGCCCTCCTCCTTTTCACCCACACAGCGTTGGGCCTGCCCTCAGCACTCCCACCCTCCTGCACCGGACT
>125230 NS=69 contig=overlapped:80
CCATGTCAGATGTCAAAGCACTCTGCAGACCTCCAACTCCTTTCACTTTCGTTGACTGCAACATACTTCCCTCTCTTGAACTTTTTCAGCTATCTAATAGAAGTTCTCCTTGACAGGTATCCCACAGGTCTTGCCTGGAGATGCTCTCTGGAACATTTCTCTCTGAGAAGCCAAATAGCAAAGCTAGAAGATCAGCACAGGACT
>125231 NS=81 contig=overlapped:74
GCGTGGGCATGACAGCATGTGTCTGTGCATGTGTAGAAGGCGGAAGATGGTGCTGGATCCCTCAGACTGGAGATACGGGCAGAACTAGGGGAACAGATTGGGGCAATCAGGTGGGGGCTGTGATACACTGTGCTCATGGTTGCACAATCAGCGCTCTTAACCTCTGAGCCACCTCTCCAGAGCCAGTAAGTTCCCCTCTTACACCTGACT
>125232 NS=100 contig=overlapped:103
ACATGCCAGTGGAGTTCAGCCTGTGCTTTATCTGCTGTGCATTGTACACCTGCAGGAGGTCATTACCACCAAACTCCACATCTGTCAGTTGCTGGTTGTGTTCAAAAAAGTCGATGGGGAAGGTCACCTGGCTAGATGTGCGGGCTGCTGTGGGGAACAGTACCAGGTTGACAGAGAGCACTGGACT
>125233 NS=94 contig=overlapped:11
TTGTGAAAAAGTTCTGGTGACTGCAATCTTCCACTTCTTTGTGATGGGAGCAAAATAGTTCCTTAGTACTGTAGAGCTTTACATGGGTGTTAATGACTTTGCTCTTGTAGGCACCTGACTTGTACATTGAAAAACTTTTAATGGTTATTTTGTGTATTTTGCTTGCATGTGTGTCTGTGAACCCTGCACATGCTTAGTGCCTGAGAACGTTGTAAGAGAGCTTCAGATCCCCTGGGACTACAGTTACAGATGGCTGTGAGCTGCCATGTGACT
>125234 NS=122 contig=overlapped:92
CCATGTTGCCAAAAAGAGCTAGATAGCTCCAGCTCAAAGTTCAGTTATAGAAGTCTATGCTTTGCCAGTCTGTCTTCTCTATCAGAAAAACAAAAAGCAAGAACAAACAACCTTTTGTTGGTTTAGACTAAATATGAGCTGTGAGCGTGTGTGTTCCTGGATTGGCAACACAAAGGCATTTTACATAAGACT
>125235 NS=127 contig=overlapped:100
GAATGAAATTATGCCTTTGTAATGATGCCTTTCCCAGAGAATTGCTTGCTAGAGTGAGTGACAGGTCTAGCATTCTCTAACCTCTCTAAAGTGCCTCAAGAAGGAAGCTAATATAGCATAGGAGTTCTTGGTACCTTTTCTCCAGCACAGGTCTTCAAAATTGTCTGAGGCTTCACATACGACT
>125236 NS=123 contig=overlapped:17
ACATGATGTAAGAAGGGAAGTTGGCTGGGCCAGGTGGCACACGTGGGGAGGCAGAGGCAGGCGGATCTTTGTGAGTTCTAGGCCAGGCTGGTCTATAAAGTGAGTCCAGGATAGCCAAGGTTATACACAGAAACCCTGTCTCAAAAACAACAAACAAAAAAGGCTTTAGTACCACGGGAGAGTTGGTCTGTTCTGTTCCATAAACTAACTTCTGGTAAAGGTCTACCTGAGTATAGTGGCATGTGCCTGCAACAGCAGCACTGGACT
>125237 NS=116 contig=overlapped:78
GAATGCTGGGCCTGGTGACATGAGCTTGCAATCCCAGTGGTAAGACAGTAGGGAACAGAAGAGCCCGAGGGCCTTCTGGTCAACCAGTCTAGACTAATTGGTGAGTTCCAGGCCAACAAGACACGCCGCTCAAATGGAGGATGGTGGTGCTCCTGAGGATGACACATCTTGTCCTCTGGCTTCCACATAAACCTGCACACATGACT
>125238 NS=122 contig=overlapped:30
CAATGAGCCTCATTCAGAAACTGCAGTCAGTGAACTGCCCGCGGCCTTTGAAAACTGCACGGAAGCAGGCGTGTGCTCGCTGCCATTATGCCACAAAACCTAACGGAACAACGAGTGACTGGCTTACACGGCTCCCACCACAAAGCTCTCTTGTCAGGGCTTTCGGGAGCGCTCACAAGTCCGTCATTTGAAAGTTTGCTTTTGGCTGCCTGACAATGCCCTTTTTCACATGCTTAGAGTTTAAGCATTAGACT
>125239 NS=112 contig=overlapped:110
AGATGAATAAGGAGATGGGTTTACGGTGTACAGCTTGGCTAATCCAGGTAGGAGGACTCCGTAGGGAACCGTCTTAGACTGCTGTCATCCCGGAGCAGGAAGCTGTGGCTGATAGCTTTTGCATACATTGCCAACATTCACACTTGGACCAGAGGAAGCCTCTGGCATTCGACT
>125240 NS=55 contig=overlapped:75
GTGTGCTTCCTGCCTGAAGGGTTGTAAGAGGGCATCAGAGCTTCGGTAATGGATGTTGTGGATGATTATAAACTACTGTATGGATGCTGTGACGTGAACCCAGGTCCTCTGCAAGAACAGCTGCTCCTAACTGCTGATACATCTCGCTAACCTCTACCTTATTCTTTTTGAGGCAGGATCTCTCAGTGAAACCCAGTGTTCACTCGACT
>125241 NS=90 contig=overlapped:115
ACATGCATGCATGAAAGATGCACATACAGGCACATAACACAAACACACACAAAGGAACTTACATAAAGCAGGTGCTGTATCAATACCATTGTGATTAATATCAAGTACACATCCAAGATCACAAAGGTCAGGCCAGGCAGGACCCATTTTCCCAGTCCCCAGAACACAGGACT
>125242 NS=76 contig=overlapped:117
GAGTGATTCATTGAGAGAGTCTGTTTTAAAAAATATCAAAGAAGTGAATTATCAAAGAACACATTCACTTCAAACGCTGATCTCCATGGGCATACAAACACGTGTGTTCACCCCTACTGTACATGAGCACATTCTGTATTAATAGTACGCATGTACTACACACGACT
>125243 NS=121 contig=overlapped:20
GCATGATGGGATTGTGCAAGACCAGTAGCTTCATCACAGCTGACAGTAGTATCTCTGCCCTTTATTCTAGTTTGATTACAACCCGCAGTTTGCAGACTGGTCCAAAGAAACAAGAGGCGCACCACTGATCAGCGTGAAGCCACTGGATAACTGGCTGCTGATCTATACCCGCAGGAATTATGAAGCGGCCAACTCACTGATACAGAACCTGTTCAAAGTGACTCCAGCCATGGGGATCCAGATGAAAAAGGCAATCATGTGACT
>125244 NS=49 contig=overlapped:74
AGATGCCCTAATGCTTCACAACACATGAAAATACTACAAGCTGAGCACTTGGCACACAGTAGGCACTTTAAGCTCTAGAGCATCCTTGACCCTCACAGTCCAGGCCACAGAGTAGGCAGTGCTGCCTCCACTCATCTCCTGAAACATAACTTGGAATGTGTTTCCACCATCCTGCAGAACTGTGTTTCTAGCATACTGAACCACTTGACT
>125245 NS=122 contig=separate
TGATGTGACACATTGCTTACACTTTCTAGTTGATGCTGGAATACACAGACCTACACGTCTTTGGTTAAACACTGTAGGGCACATAGAGTTCTATAGAGTATGTTGTGCTTGATATGAACGGGTGTCTATGTTGCCAGTTTNNNNNNNNNNATTCTTAATTCACCATGTATTCCTTCTACTTATGAAAAAGGAAGTTGGGCTGGGTGATGGCTCAGTGTGTTAGGCACTCAGTGTGCAAGCTCTGAGACCTGGGTTGGAATCACCAGAACCCACACAAAAGCCAGGCATGGGACT
>125246 NS=112 contig=overlapped:18
TGGTGCACGCCTGTAATCCCAGCACTTGGGGAGGCAGAGGCAGGCAGGTCTCTGTGAGCTCAAAGCCAGCCTAGTCTACAAAGCAAGTCCAGGGCAGTCAAGGCTACACAGAGAAACGCCATCTCAAAAAAGAAGGAAAGGAAAAAGAAGGATATGAAAAAGAAAAAGTTATGGCAGTAAATATGATAGACATCAGAAATAAAAAGCCCACCTCTCATGAAACATGTACTCTGATGGAGACAGACAGGAAATATACACACAGGACT
>125247 NS=133 contig=separate
CAATGTAATTAAAATGGGGATGACTCCAATAATGGTCTCTACTTGTGAGAATTCAGCAAAGCAGCTGCTGATGGAAGCAATTTTTTCAGCATGAGGTGATGGGCCACAGGTCTGCAGAAGTGTACAAGATGCTTTATTGGCGANNNNNNNNTAACAGAACACAGATCCTAGTTTGAATAAAATCTTAGGAGATCACTAGTCAGACATATCTGGGTTCCTGTCATGATCAAATCCCAACAGAAGAATGAGTTTATTTGGCCATACAGTTCCAGAGGGATAAGAGGCCATCATGGGACT
>125248 NS=122 contig=overlapped:33
GTGTGTTTATATTCTATGCAGAGGACATGTGTGGGGATTTTCTGCTGTATGTGTCCTGGTGATCAGGACATGGTAGTCGTGGCTGGCAGCAAGCACCTGAACCTGCTGAGTCCTTCCCCTTCCATTCTGTTGTGTGGCCCAAGATGGCCTCCAACTCCACATCTTCCAGCCCTGAGGTTCCTGAGTCCTGGGATTGTAGCTGTGTGCCATGCTCTTGGAGTGGGTCTGAGTTTGGTTCCTAGCACCTGACT
>125249 NS=126 contig=separate
CAATGAACTTGTGGAGTTTCTGGAGTTAAAGGAACCTGAGATGTGTAAGTGTCTCAGGTATGACTAATGCAGACCATTCAGAAAAACATTTTAAACCATTTTCCTGCAGTATGATGTTAATGCTTTCGCTTTAGGTCCTCAAGTCAGGAAGAAGCTTTGTGAGGGAATGTATTACAAATTCACTCCCTTCCTATTTTAAACTTATTAAGGACAAATAGAGGTATCAATTAAACTGCTTTCCTATGAAGTATTCCTAGCAGATGTTCATGTAAAGAAAATGCTGGACACAGGACT
>125250 NS=123 contig=overlapped:19
ATGTGCGTGCTCATCATCATTAGACTGCATGCTAACCTTCTGGCATTTTCTAAGCCCCGCCTCTCTTTCCCTTAATACAAACCTTGATGGTTGCTGTGTGCGCTCCAGGGTACTCTTTCTCTTCTAGTGTCGACCACCTTTCTATAAATTTAGACACCAGGGAATCGTCGTAGTCCACAATCTGAAATCCAGAGACATTTGCACCTCCAAACTGAATTTTCAGCAGGTCTCCATCAGTAAATCCCTAGACATAAAACACATGACT
>125251 NS=98 contig=overlapped:107
CCATGCTTCTCCTACAGTGGCTATTTCCCCTGGACTGTGAGCCCAATAGATCCCTGCTTAAGTTGTTTCTGTCATGTATCAGGTCACAACAACAAGGGAAAGTAACTAATACAAGCTTCCTTTATCATAGTGTCCTGTCACAATGTCACGAGGGTTGCCAAAGTAAAGCATAAGACT
>125252 NS=93 contig=separate
CTGTGGCCCCATACCCAGGGCCTGTACATATGGTATCTTACGTGCCTTATCCAGGAAATACATCTCCACAGTGAGCTGATATGTCCTGGCATGGACTTGCCACCTCCTGTCTACATCCTGCCTATTCCATGCTCTGAGTGNNNNNNNNNNATTCATTCATCAGTTCCAATCTCCCTGATGGTAGACCATCAACTCAGCTCCAGCTTCGCCTCTGGATAGCTTACATTCCACTCTCACTGTCTCCTTCCACTCTAGCTCCTGCTCCTGTGCTCTGGTTATATAGAACATCCGACT
>125253 NS=81 contig=overlapped:49
TTGTGCTGCTCTCCACAGAGACCAGATACAGTGGCACACCCAGAGGTACCCTTAACCTTCTAGCAGGCTGAACACTCAGGTTCTCTGGTGCTCTCCTCAAAGACCAAAGAGCAATCAAGACGCTCCGAGCCCTTGTCAAGTGACATCATGAGCTCAACAAATGAAGGACCTGGCCATGAGGGGAAGGAGGACACAGCAACTATCAGACTTGAGTGGAGGTGTTCCGGACATCAGACT
>125254 NS=121 contig=overlapped:15
TAGTGTTGGCTGATGAAGGGAATTGGGGAATGGATGACTTCCCTTCCCACCAGCATTTATACTTGAAGTCATCTCTCCTGTTGGCTGTACAGATTTTCCCTTGGTGAAGGACTGGTAGCCCCAGAGACTCGCATGTGAGGAGATGAGCGGGGGAGAAAACTGAGATAGTAGTGTGTTGAAAACACAGCTGTTCTGTATACTCTAGAGATATCATGCACAGGCCAAAGTTCACAAAAGTATTTCTCTAGCAGGGTAGCTGTCACACGACT
>125255 NS=80 contig=separate
TGGTGTGCATTCTCTGACCTCTGTATCATTCTGAAGTGGCATATTTCCAGAGGTAACGGACTGTTCTTCCAGGTCCATTCATTTTAGGCATAATTCTTTTTTCTTAGAGTTACTGTTTCCAGTTGATCCACAGGATTCTGNNNNNNNNNNCTGGAGAGAGAACCAATTTGCACTATCTTTTTGTTTGTTTGTTTAATTAAAATGAGTTAATATGGGGCCTGGAGAGATGGCTCAGTGGTCAAGAGCACTGGCTGCTCTTCCAGGAGACCCAGGTTCAATTTCCAGCACACGACT
>125256 NS=121 contig=separate
CAGTGTGATTGGGAAAGGGTTTTTGTCAGCACAAAACTCCGGAGGGTAGCTGGAGACTGGGAGGCATAATCTTGAATAATTACAAGCAAAAACTGCTCTCAACAGATAGCTTCAAAGGAGAGAACAAGCTGGCTGAAAGCNNNNNNNNNNTGGTCACGGGAGCATGGCATGTGGGAAAGATTTAGGCTGGTTGTTGCGGACATTTAATAAGGAATCACTTATGGACGGTGTGATGGTTGGCATTAATCATTAGCTTGAAAGGATCTAGATTTACTGGTCTCCAAGCACACGACT
>125257 NS=96 contig=overlapped:123
AAATGCCAGGTTGTAATTCCAGCCTCAGAGAGCGGTGTGTGGCTTGCTCCCCACAGCAAGCCAGCTATTGAGACTAACCCTAGCAGTGAGCTCTGGGTTTGAGCAAAAGACTGCCTCAATGAGGTAGGACTAGCAATGGGCATGATTCTTAACATCAGACT
>125258 NS=134 contig=overlapped:80
AGATGCTTTTAAATGTGCACAGAGGAGGACAGAGGGTGGGAAGCAATGTGCTGAGGCAGTAGTGTCCTCTGCCTGAATGGAATCACATTGTTTTACCCGTGGCATCCCAAATACTCCTTTGGCAATCACCTATGAATGAGTGAACGATAGATTTAGTTTCAAAATTGCTGGCTTATAAGCATTTGTTGTGGTTCACATAGGACT
>125259 NS=75 contig=overlapped:74
GTATGCCAGAGGCCAGAGGGCGACAGCAAATGTCCTCAGTCACCTCCACCCTGTTTCTCCAGGCAGGGTCTGCAGCGTGCCTGGACCCCGCTGACGGAGTGTGCGCAGAGAGCTCCGGGGATCTTCCAGCCCCCGCTCGAGGCTGGCTATAAACACGAGCCTGACACGGAGCCCACTGTCCACGCGGTGCTAAGGCTTGCACTCTCATGCGACT
>125260 NS=125 contig=overlapped:98
AGGTGGTCCCGTAAGGATCACATAGTTGGGCGACACTATGGCCACGTCATTCTGGGATGTGTTTGCAAAAGGCCGAAACTGCCTAAAGTCACATTTCTCAGTGTTTACTCTGTTGCTGAGCAACATGAAGCTGTGCTTGGGTAAGATCATCTCATGTTTTACAGTGAGTACAGGACACACCAGACT
>125261 NS=131 contig=overlapped:23
AGGTGCACGCTCAGTCCTTTTCACTTGGAAGCTGTAGTGGGTTTTTGTACGTTTGTTTTTGCGTGCTGAGGATCAAGCCCCACGAACCGAACCTCCTGTACCAGGAAAGTGCTTTCCCACTAGGCAACATCTCCAGAACCGCTAACAATGACGCAGATATATGGCATTCCGAGAGGAGAGTCGCTTACCTCCTGACCTTATGCTGCTTGCTCATGACTGCAGAGTCACCCTGCAGATAAGCACTAGGTAGGAGCATTTGACT
>125262 NS=24 contig=separate
GCATGTGAGATAACCATTCAAAAGAGTTGAAAGATACTGCATAGTAAACCTCTTTATGAGACAGTAGTACTTGGAGATGAACTGTAAATGCGGAAGTGTAGATTGCTTTGATTTAGAAAATTGTTGCCATTAAACAGTTTNNNNNNNNNNTAAAGCACGCCCCCACTTCCTCATAAATAACATCTGTATTCCTACACAGCTACTCAGTACTACAGGTAACACAGTACAACCATCTGAACCAAGGTACGTGACCCTGAAATAAAGATGGATAAGGAAGCAAGAATACATCCGACT
>125263 NS=81 contig=overlapped:105
AAGTGAACCAATATAGCAGAAAAGGGAGGGAGTGTGTAAGCAAGGACTTGCATAAAGGTCTTCCTTTTTCCACGAGGGGATCATGAGGCTAGAATTCCTTTCTAATCCTTGAAATGGAAAATTAGTTCTAATACACATCCTAAAAATTACTGACACTGCCAAAGAGATTTCATATGACT
>125264 NS=57 contig=overlapped:111
GGGTGCTGGGAATTGAACTCAGGACCTCTGCCAGGACAGCCAGTGCTCTTAGCCACTGAGCCATCTCTCCAGCCCAACAGTTCTTTCTTTGTTTTGTGAGACAAGGTTTCTCAAGCCGGGCACTGTGGCGCTGGCCTGTAACCCCAGCACTGTGCTCTGTGCGCCACGCGACT
>125265 NS=88 contig=overlapped:5
GTGTGTTACCTTAATGTCTTCAACCTCTGTCCATTTCTGCTTCTCTTTACGCTATACTGAGTGTTACTACATTTGTAGCCAGTGAGAAATCTCCAAGCTGAATGGTGAAAAGGTTAGAACCACAAAATATAAGGTGAATGTCTACTTCTTCAGACCTCACCTATGCAAGGTAAGTACATTTTACCACATCTGGGTAAGTCTGTTCTTTGCTTGCTTATTATTGAAGAATAAAAATACAGTCTTTTAAAAGTAAGAAATGTAAAAAGATAACACACGACT
>125266 NS=116 contig=separate
GCGTGGAGAGACTGCAGGGTCTGACTGGGTGAGAGGACGCTGGGCAAGTCCCCCAGCCGATGCGTGTTAGTTGCTTTTCTCGTCGCTGTGCCAACAACCCGGAAAAGGCCACGTACTTACTGAAGGGCTTTGGCGGCCTCNNNNNNNNNNTGGCGGCCTCACCTGGGAAGCAGAGCGCCTTGGTGTTCCGCTGGCCCCCCCCAGTCCTCACCCCAGGACCACAGCCTGTGGGCCGGCTCCTCACACAGCAGGCGGCCACTTCACCTAACCGAGGCTGCTCACCTCCATAGGACT
>125267 NS=118 contig=overlapped:11
GAGTGAAAATAACCCTTAAAAATAGGTTGAAATTTACATACTAACTCTTCCAGCAGGTTCAAGGGGGAGAAAGGAATGAATTACATGGTAATTTGACAAGCTATTAGGTGAGGGGCTGCAGGACGAGGTTTGAACAGGAAAGTTGGCTGCGGGAGACCAACCAAATTCCACTGCAAAATCATCAAATCTGTTTCTTTGTTGTTGGGTCTTTCCTCATTACTGTTGTATGAAGATGAAAAAGGGATCAGAGAAGATTCAGACATCCATGGGACT
>125268 NS=95 contig=overlapped:30
TGATGAGCCAATGAGTTTTGTTGGGATTACTTACAAGAATAAGAGGTTACTTACAGAAGCAGAGATGGCTCTACGGCAGCCACCTCACCAAAGGCTATCCTGGAATGGATGACAGTTCACGAAAACTGGGAAGCCAGGCACACTGCAGCCTGCAGGCGGCTCAACAGGTTACAGAGGGTGCTTGGAGGGGATCAACACTTCCAGTACACACAAGAGCTTGCTGGTATCTGCTGATGCTACAGAGTGCACAGGACT
>125269 NS=131 contig=overlapped:23
TGATGTCCACTCATTTGGTCTTTGCATTTCACAGAGCAAAGGACTGGGCTGCCTGTGGAACCCAGAGAAGGTTATTCCACTGGCTCATGGGTGCTTTTTTGGAGTCACCACTTTCTTACTAAGTCCTCACTGTGAGGGAAGCTGACAAAAACTGACAGGGGAAACTGAGGCTGTTAAAGGGACAGCTGCTCTAGCGTTGGAAGGAAATATCTGAAGAAACAGCTACCGCATGGTGGTCACCCTGATCTCAAGTCCATGTGACT
>125270 NS=26 contig=overlapped:61
AAGTGGCCCCCAGTGCTGCGGATCTCCCTGCACAGATGACAGGGAAGCCAGTGTGGTGATTCCCGGAGGCCAGGGAGCCTGCCCTCTAAGGTGAGGACTGCACTAGCTCCGCTGCATGCCTGCTCAGGGAGAAGAGGCTAGATGAGGGCTTTCAGAGGACTGACAGATAGACATGTCAGCTTCACAAAGAAGGAACCTGGGGTTAGTGTCATGCCACAGGACT
>125271 NS=118 contig=separate
ATATGGGCAATGTAATTGTACTTAGAGGACTATTAGTTAAAGAGAGCAGGGAGGAAAGTTGGGAGGAAGATGTGTTGGGAGGGACAAGTGGAATTGGAGGGAGGGAGTGGCCTGTGAATATGGTCAAGATACACTGTGATNNNNNNNNNNATATATACGACAATTTCAACAAATAGAGAAAAAGGTAATTAAAACCCCGTATCTTTATTTTCTGAAGACTTGTCGGAATTTTCCAAGTTTTATATTGAGCTCTCTCTCTTTCACACACACACAGAGACACTCACACACACGACT
>125272 NS=77 contig=separate
ACATGTCATTCCTCTTACTACGAGCTCTTCACACCTGAGATCCCAAAGTTATGGAAAGAAAGGATGGGTCTGAATCCCTACATCCTTGTTGATCTCGTACTGATCAATCCATCCTGCCTCGGGCCTTGGTTGGTTTTTCTNNNNNNNNNNCTGAGAAGAGGCACATTGTTCTAAGCTACAGAGAGGTATCCACACAGACTCTGAGCCTCCGACCTCCTATGAACTTCTTGGAGTCCACCTCTCACTGTGCTGAGGGGGACAGGAATACAGGGCCAGCCTAGGCAACACAGGACT
>125273 NS=105 contig=overlapped:104
ATGTGAGTACTTGGTTCCAGGTTAGTGGTGTTTGGGAGGTTTGGGAGGTGTGTCTTGTTGCAGGAAGTGTGTCACTGGAGGTGGGTTAAACACTTTAGAGACTCACACCATTTCTGGTTCACTCTCTGCTTTGTGCTCTCAGTGACTTTGTCCCACACTATGTCCTCACTCCATCAGACT
>125274 NS=11 contig=overlapped:54
TTATGGGATCTTGTATTAGCACACAAAATAAACTCATGAATTTGGGATTTCCCATGTAAACGAACTAAAATTAGGTAACATCAAGTTGTGTTGTTATAGTCAATGTAAAACTGCAAGTATTTAGTGTATGTAATCAGATGCATTTGCAGATATTACCTACACCTACACCCCATCATTACCACAACAACACAATAAACCATGTTTTCACACATTCTCATTGTATCCATGTGACT
>125275 NS=32 contig=overlapped:72
GAGTGGAGACAAGTGATCTCGGGATCCCTGACAAGGCCGACAGGCTAGCGAAAATGTCAAGTTCCAGGCTCAGCAATAGACCCAGTTTCCAAAACTTACAGTGAAAAAAGAGTTGAGGAACCCATCCTGTCCCCAGCCTCCAATTCCGCATATATCTACATGGGCTAGCACTCACGCACATACCTGTACCCCATCCCACCCCACACATGTGACT
>125276 NS=117 contig=overlapped:34
GCGTGCGTGCTGTTGGAGGCTGGAAGAGAACTGTGGGAGCTGGGGTCTGACCCCGCCCCTCTTCCAGAGCAGCCGGGACTTTTAGCCCTGGGCCACCTCCAGTCCCCCGGCCTCACACTCTTCCTGTGATGTGTCGGTCTCTCACCGGGATCCGGCCCAGGGAGCGTTAGTCCTTATCATTATTGCACAAACATCCTGAACAAACACACACAAATCTGTGCCATCCCTAAGCTAGACAATCCATGTGACT
>125277 NS=114 contig=overlapped:119
ATGTGGGGTGGTCACAGTGTCAAAGGATTGGTCCAGATTGCTGCCCCAGGGTACTGGCACCAAGCCCAACCCTACCAGGTGCCACCTCCAGGACCTATGAAGTCCTGGCTGTTATCTTTTCTCTTCATGAAGAGGATGGAGTGAGCTTTCAGTGTCCATTGGACT
>125278 NS=106 contig=separate
AGGTGAAGGATGAGATTACTTAATCTAGTAGCCATTCCAAAAAGAGGTGAGTAAGAACATGTCTATTCTGACAAGCTTCATTTCAAGCTCTTATACTAACATGAAAAAAGCTACCCTGCTCACCAGAACATTAAACTTCANNNNNNNNNNATTTAGGCTTCAACCAATAGTCCTGTTGAGCTATGATGTCTATGAACCAACACGATTGGACTTAAGATCCACTTGGCCAAAAATAAATAATGCATAGTAATAGAAACCTGTCCAATTAACCAGAGCTAGTGAAGCCATCAGACT
>125279 NS=78 contig=separate
GTATGACTGTAAAATTTAATAAGTTATTAACTCTTCAGGTTCCTTTATACAAAGAAAAGTAGAGCAGTTGCTACCTCCTAAGTAATGTGTTATCTGGGATGAATTTAAGACAACACATCCACAAATCACAAATAAAACCANNNNNNNNNNTTATGAGGTTGGCATGCAGAATACAGTATTTAGGAGCACAGATTTTCAAGCTAATGCCTGATCTCAAAGCCCTAGTTTGCAGGTATCCATGTGTGCCTAGGTAAGTGGCTTTGATCTCCAGGTTTCTCTCTGTTGCACAGGACT
>125280 NS=135 contig=overlapped:95
CAATGGGAGCCCAACTAGATCGGCTACCATGGCCTGATTTTGTGGCGCTTAGGGTCAAACCTTGGGCTCGGTGTGGAGTGGCCAAGAACACTACCTAGTGAGATGCATTCCTGGCCCCAGCGGTCCCCACTTAGAGTGATACTGGCTGGTAAATCAGACAAGGCTGACACACAGCGTTTCCATCAGACT
>125281 NS=119 contig=separate
AAATGCACGAACACATATCTGTCTACATGCAAACATACATACATGCCACACTTAACTACAGCATGAAAGAACAAAAAGAAAAATGGAAAGAAGAAAGACACAATAGCAAAGGACAGACAGTACAACACAGGCGAAGAGTGNNNNNNNNNNAGGAACATGTAGGATTATGTTAAGAAAGGAGCAAACTGATGTGTGGCTAAGGAGGGAGGGGTCCGGCACCAAGTTAGACTGGTGAGAGGTACAGCAAATAAAAGGCTGCAGCTGGATTGTGAGGACCTTGAATGACACACGACT
>125282 NS=99 contig=overlapped:102
GAGTGGCACTGATCCCCAGCGGCGAAGGCTCACTACACTCGGACAGTGATTCGAATAACCCACAGAGCAGAAGCTGGACAGACGGCTCAGGGGTTGAAAGCCTGTACTTCTCTGCCAAAGGACTCTCAGTGGATGGCTCACAACCTCCCTGATCTGCCCTCTCCAGGTACCTGCATTCGACT
>125283 NS=53 contig=overlapped:88
TGGTGGCTTTTGAAGTTAGATGCATCCACAGGTTTCTGAGGAGCTGTTCTCTTTATTTTTCCTTTTAGGATATGGGATCTGAGGGTGGTTCCTGAGGTGTGTGGGACAGGATTTTGGGCTGATGAGACAACAATCACAGGAAGTCAAGGAATCCTAACTAGCAAAACACAGGAGTTGAGACAAGGATCATAAGACT
>125284 NS=53 contig=overlapped:69
GGATGATGCCACAGGGACTTATGTTGAGTGATTTGCAAGATATATTTGCTGCCTAGAAGACTGGAGAAGGACAATGGCTTGGAAATTTCTTAGAATTGCAACAAATACGCATTTCCAAGTCTAAAAAGGTTAATTTCAAAAGCAAATCTAAGTTATCGGTAATCTCTAATAAACTACATATGCAATTTCCAAGTGATCAATGAACTCATACGACT
>125285 NS=128 contig=separate
GTGTGTGGCCCTTCAGTGCACGTGGCCGGGGCCACCGTCCGTCCCAGTGGGCTCTTCTGTGGGTCAGCAGGGCTCTCCTCTGGGGAAGTTCAAGGAAATGGACAGGGAGAGGCAGCCCTGCGTCCCAGTGACCGAGAGCCCTNNNNNNNNGTGCTTCGGGCTGGCACTCCGGGTGTCTGGGCCAGTCCTTCCCGGCCGCCTGCGCACAGCTGCTGTCACTGCGCCTTGGCCTTGAGCAGCAGTCTCTGCACCGTCTTGTACAGCACGTGGAAGTGCTGGGGGGGACACACGACT
>125286 NS=73 contig=separate
CTGTGACTTTGCTACTGTTATGAATCGTCATGTAAATATCTGATATGGAGGGTATCTGATATGCCACCCCCAAACGGGCTGAGACCCACAGGTTGAGAAACACTGGATTAGAGGCTGAAGCTGACTTTGGCACACTCTAANNNNNNNNNNCTAAGAGTCACTGCTCCAGAATCATGCTGTTAATATTGGGTTGTGGTCAGGTGACATGAATCTACATGAAACTTGAGGAGCACTGTGAAACCATCCTGGCTGAGTAAGCCTGGCCCAGTGCTCTGCCCATCTGTGCACACGACT
>125287 NS=116 contig=separate
ATATGCTTCCATTACTGTTTGTGCAAATACAAACTCCAAAGGTGCTTCGGTATATAATCCTGCTGTGGTTTTGGGAAGTGTTATCTATGGGCTCAGTCTTCAGCCTGTGTTACTACTGGAAGATAGTGGAACCTTTACAGNNNNNNNNNNGCCAAGATGGGAAGGAGTTGTGTCGTTGTGTCACTGGAACTGTGTGCCTTTGAAAGGAGTACTAGGAACGTCATATTTCTTTTTCCTTTCTAAGTGTGAGCCTTCAGTTGATTTGCTACCGTCCCCAACCCCACACACCAGACT
>125288 NS=123 contig=overlapped:81
GCATGATAAGCGTATGTCTTACCACTGATCTGTCCTCTAGCCCCAGATCAGTACAATTCCAATGGTGTTACATTTAGCTTTAACATAAGGCTAGCACAGAAGCGGCTGTGGTATGTCTGGGGAGGCCACAGCCCCTGTCAATGTTCAGGTAGTTTCACTGTGGCTGCCTTAGACATGGGACTGGATGACCCCGGGCACAGGACT
>125289 NS=110 contig=separate
GAATGTGTCCAGGGTGAGGAATGAGAGAACTTGCTTGTTTCGTTGCTTGCTTGGCTCCTGCTCAGTGTTGGCCCCTGTGTGGAGGTGGGAAGGGCTGGGCCTCATCCAGGGCTGCCTGCCATCTAAGAAGAATGCACACANNNNNNNNNNAATGCACACAGGGATAGGGGGAATGGTTTCCAGGGTGAGCATCCCCTCTGCTCTGTGCGTGCTCTGAGCAGCCCTAGAGAATGGGGACAGTTCCGCTGGGGTGAGCCCAAAGGAAAAGAGAAAGTTCCACCCCTTCATTTGACT
>125290 NS=114 contig=overlapped:21
CCATGGTCTCTTTGGTTCCTGCCTCCAGGTTCCTGCCTTGAGTTCCTGCCCTGGCTTCCCTTAATAACTGTAAGCTGCCAAATGAGATCATCCTTTCCTCTCCAATTTGCGTAAGGTCAGTGTTTTAACCACAACAATAAAAGGCAAACTAGAACAGCCAGGAAGCCGCAGGGATCTTTCTGTCTCTGTCTCTATTCTAGGATTACAAGTGATCACTTACCATGTCCTGCTTTTTTATACGTGGGTTAGGGAGATCACATGACT
>125291 NS=114 contig=overlapped:94
GTGTGATGTGTGCTGAGGCTGTGGTTCTGAGAAGCAAGGGGTAAGTTCAGTGGAAGTCAGAAGAAAAGGCTGGTGACAACAGAGCAGTGGAGGCTGAAAGGAGTTCAAGCCCCACCTTGAGATGAGAGGATGGAGAGCACACATAGATTTTATCAGAAACTTTTCTAAATGGATTCTCTCCCATTGGACTGCTCTTGTTTCACCATGCCAAGATGTGCAATCTTGGCTCTCTGTGATTGGGATCACGCCTCCTTTCCTTGTCATTGGCCAGGCGGTATGGGGTCGCCCTCACTGGACT
>125292 NS=34 contig=overlapped:78
TTATGAAACTCATCCGTAAGAGAGTTCCTTGTTCCTTCTGAATCCTGGGGTTTGCTTCATTTGTTTATATAGTACTCTCACTCATATAGCTCCGGAATACCATGCTAATATCACTTGTACTGTTGGTTTTCCAGGCTGTGTTCACAGACTTGGAGATTCTCGCAGCCATTTTCGCCAGTGCAATACATGATGTGGATCATCCGACT
>125293 NS=107 contig=separate
GCATGATCAAGAGACTTCCTGTATATTACAGTTGCAGTCCTAGAACCATTTTGCAAATTTTTCCCCCTATAGACCAGACAAAAATCAGTCCTGACTCTAAAAGTGCCGGAATCATGCTTGGAGGAACACTACCTAGTGCTNNNNNNNNNNCCTATTGGAATTCTGTATAGGACTTGGACAAAATACCTGTGACCCTGTGAAAATAGCTCATATGGACAGTCTGAGAACACATCAAAACAGATTTTTAATACATGCTTCTCAGAAAACAGTCAGCATATCTTAAAACATTTGACT
>125294 NS=117 contig=separate
TGATGCTCAAAGCTCAGTTCTCAAAGTATGGCTTGTTTACAAAGGGCTAGGCTTTGAATGCATTCGCATTCCTGTACTGTTGGAACCCACAAGCCATCTTTTCAAACTAAAGAACGGAAATGATTCTATTATTTAGCAAANNNNNNNNNNAAGCAAACCTGACAATTTTATATCTAAATTGCAAACACCTATTACACTCAACAAAGCACAAACCGGCATTCACTGCATTTTGTGTAAACAACTGAGAACCTGGGCCCTTTACAAAGTGGCATTTGCTTTTTAACACATGGGACT
>125295 NS=126 contig=overlapped:103
ATATGTGCATGCATTTAATGTACATGTGTGTTTGGCACAATGGATTTCTCCCTTTCTGTTTCTCTAGTCCGTCTCTTTGAGATGTCGTTTTAAGATACTGGGCATAAAATCAGGGACTTTCCATGTAAGGGGCGTTAAGCATGATTTCTGTATCCCTTGCATTGCGGCAGCGCATACGACT
>125296 NS=44 contig=separate
AAATGGCTTCAACACTGAACGCCAAGAGCATAAGCTATGAAAGAGAAATAGTTATTTTTATTTGAATTTCACAAACACAGAAATACTTCTGTGTTACACAGGACACTTATCAAGATTGCAAAAGAAAAAGGCATCTTAAANNNNNNNNNNCCAGTAAAGGGTGACTATGAAGAATTTACAAAGAATGCTTAAAAGTTGTTCATTAAAAGACATAACTCACTTCTAACTAGATGGAGGTTCTGAACAGATGTTCTGCATAGAAGATGAACAAATGGCCAACAAGCACATGAGACT
>125297 NS=119 contig=overlapped:26
TTGTGCAGCGGCTTCTGGGGCTGTGTCCTGACTTCTGTGATGGCTGCAGCTACGGGAAGCAGGGCCTTGGGTTGTGCTGCTTTGCAACTCCTGTGGCATCTAGTACCAAGCAGGCATGAAGTTGTGGTCAGAAATATCTGTACAAGAGGTCAGCAAAAGAATGGTGGTGTAGCATGGCCTTCCCTGTTCATGGAGCGGCATTTAATCCGGCGTTGAGCCGAGGGTCGAGATGGCCATCAAGTCACCTCACACTCGACT
>125298 NS=89 contig=overlapped:16
GGATGTTGTGAGGATTAATGAGTTAGGGAAGTACATTTGGGCCTTAGATGGATGTCGCTATATAAATGCAAATTATTGCCTTACAGCTGGGCTTACACGTAACAGTGCAAAGACTTTTCCATCCTAGCTTCTTTCCTAGTACTGAGATAACACAGCTTCCTCAATCTCCTGCCTGAGAGAAAAAGCACTCACTGTGCAAGCACGGTAGATCTGCCCAGACACAGTCTTTTCTGGCATTTCTCTCTGACTCCTAACTGCTCCATAGGACT
>125299 NS=135 contig=overlapped:12
ACATGAGCCACATCTGGCTTCCATATAATTCACCTATTGGTTCTGCTCAGCCATGTTCCAACCATGATGATCAAGCACATTATACCTGGACATTTTCACTCCTTTATTGTTCCATATCTCATAAGGTGGCCATTCATGTACTCTAGCCTCTACTAACAATATATACTGTGGTAAGAGAAAGTAATTCAAATTCCATCTTCCCAGAAAGCCTTCCCACATTTTCACAGTCAAATCACATTTTTGCCACTATTTTTCCACTGTTAACATGTGACT
>125300 NS=121 contig=overlapped:110
AAATGAAATAGGTAGCTATTTCTCTGGAGTGCAGTTTCTGCCTGGAAAATAACTTTCTGAAGGGTAAAGAGTAACTCATTAGCAGGTTCTTACTGAGCATGTGCTGGATCCCAAGCTGCTCAGATACAGGGGCTGCAACTATGAACAGGACAGACAGAGACCAGGCATGGGACT
>125301 NS=63 contig=overlapped:121
GCATGCAGTGCCCTCAGAGCCCAAAAGAGGGCGTCAGATCCCCCTGGATCTGGAACTGTGTGTGTGCTGAGAACTGAACCCAAGTCCTCTGCAAGAGCAGCAAGTGCTCATAACTGCTGAACCAATCTCTCTAGCTCCCCAAACTTGTTTGCTTCATATGACT
>125302 NS=102 contig=overlapped:67
CAGTGCTTAAGCTGCAGCTCCATCGGCAGTAGCTTCATGCTGGTTGCAATTTCCAAGGGCCTCTCACATTCAAAATCACACTAGCTGCCGACTTTGCTGGGTTGTTTTCCTCCTTGGACTTCAGGATTCTGCAGACAACACTGCCTCCGAGAACCCTCCCTTGACACAGATGGGCCTGTCTGCCCCTTCCTCGCAGCTTTGCCCTTAACACTGGACT
>125303 NS=55 contig=separate
GTGTGTGTGTGGTGGTCTACAGAGGAAGGGGAAATTTCTCAAAGTTAGATAGAAAGTCAACCACCAAAGTTTGGTTATTTCTTAGTAGTATTTTTTTTCTGGCTCTTGTATTTCATATCCTAGGAAACACATGGTAGCTTTAAAAAGAGTCGAAGTTACCCAGAGCAGCACTGGGTGCTTAGCTGGAGCTGGCAGCTCTCTGTTGGAGAGAGCTCCTTGGTGTGCTGATCTCTTAGTAACACATTTTTATAGTAATATCTGAATTGATTACAGTCTTAACGAGAACATGAGACT
>125304 NS=66 contig=separate
ACATGTCAACTCTCAACCATCTATAATCAGAGGAAACAAAGCAGTGTCTTTTTTACCCCAGGCAGAATAGCTGCCACCAAAATCACAAACACTGGGGCTGGAATGAGGATCACCAGTTTGGAGTACTGAATGCTCTTGCAGAGGACCCAGATTCTCAGCACACACATTTCTGAAAGATGCCACAGTGTGTCCAAATTGCCCTTTGAATCTACAGATGTGCTACAGTTTTAATTAGAATCCAAGCAGAGAGCTCAGACTCTTGCTGCTGGGCCCAAAGTTTTAGGCCATGGGACT
>125305 NS=97 contig=overlapped:119
GTGTGGTGGTGCTGGTGGTGGGGAGAGAGAAGGATCCCTGAGCTTTCTGGCCATCAGCCTAGCTCCAGGCCCAGTGGGAAACTGTCTCAAGGGAATAAGGCAGAGTGACAGAGCAAGACACCTGATGGCTTCCTCTTGATTTTAAGCACACATGTACACATGACT
>125306 NS=97 contig=separate
AAGTGCTTTTTATTTACAAGCCCCAGTTGTCAGAAACAGTTGGGAACTCTCTCCTTCATAGCTTCAAGATGTTTGCAAGCTCTTTTTATTTTCAATACTTCATAGTCAAAGAATAATTTTTTTCTTTATTATCTCCCAGCNNNNNNNNNNAGTACCTTTCTGACTTTATGTTTCACATCATTAATTCACCATCTTGGGTGAGCCCTTTGTGCGTAGATGATTATAGAAATGATAAAACAGATGAGGCTAATTGTTATGGAGTATGGGATTTCGTGAACCAAAAGACATAAGACT
>125307 NS=128 contig=overlapped:18
AGGTGCTGGAAGAAAGAGACAGGCTAGCTTGCCCCAGGAGTTTGAAAACTTAGCTATCAGGATGGGAGATGGCAGTGAGGATCCTTGCCTGATTAAACACCTCTCGTTCTGCTAGCGACGTCTCCTTGGAAAGCTTCTCTTGTTGACAAATGAGGTCATGGATTTTGCAATAGTAACAGGGAAAATACTATTTATCGGGTTCGTGTAACAATGGGGGCAGTTTATCTTGAAAGCAAGGGTTTTACAATGTCTCCAGACATCTGACT
>125308 NS=121 contig=overlapped:9
GAATGGAAACTCAGTGTGGTCAAGATCATCTTTGGGGACATAAATGGGAAGAAAGCACAAGGCAGCCTAGCTTCACGAACCCCTTGAATAAGAGGACAAAGTCTGTGGCCAGCAAACAATCTGTGTGGTGAGTCCTGCCTTGGCACTTAACCCAAGCCAAGCTCGTACCCTAGTTAGCCTTAAAACAATTGATCTTGGCTACATTACACAAAGAAAATGCCCAAGTCTAAAGTGTTCGTCTGCAAATGTCAAAATGCTGCTCTGCACACGGGACT
>125309 NS=79 contig=separate
TAGTGGGGGAAAGAAGCGTTACTGTGATTTGTCCACCGTGTGGCAATGTGCTTAGGGGACAGAGTGGATACGAGTTGACTTTGTCACGTGCCTACCACTGGTGGGACAAGGAAGGGCGGACAATCACACATAAACATTGTNNNNNNNNNNACCAAACAGGAAAAAGTGCAGGAAGGCAATCTTTACAGCCCTTTAAGGAGGGGATTGCCAAGGAGGGGTCTAAATAATGGAGGAGACCAGGTCACCTCTCACTTTGACAGTGAACCTCAGTCTCCCGAATTCTGTCACAAGACT
>125310 NS=86 contig=separate
GGGTGTAGGGTACAAGTCATAGAGAAACTAAAAGCAAGGAAAACTCCACAAATACATGTTGTTCTGAATCACACAGTTAGAAAAAGGTGACTAGTATTTTGTATGGTGAGAAAGACCACGTTTCTTGGGTTAGACTGTTANNNNNNNNNNCCAAGCAAAATACCATCACTCTGTGTTTAGCATGCTGGCTTCATGGTTGCTACCTCTCTTCATTGTCTCATTTCTTTAACTTCTAAAACATATATAAACATATGCGCTTTCCTCAAGTTAAACATGGTTACATTTCATTCGACT
>125311 NS=90 contig=separate
TGGTGCTCTGATGTGTGCTTGTCAAGGAGTGGCTTTGTTTCCAGAGATCTCCCACTAGGCTGTGACCCGGCCACAGTTGCTTTAGAAGCCTTAATCCCACGTTCAGAGCTCTAATCCAGCCCCTCCTGGATGTTTGCTTAGCGCCTGGGCGCCTTACGTGGGGCCTTGAGAATCAGTTTGCTATCACAGTAACAGGTTGTGGGCATTCATTCTGGAACAAATGGAAAGCATTCTTGCAACTTCTCTTAAGCCCCAACAGCGCCTAGTTGCCTAGCACAGATGATTCACTTGACT
>125312 NS=110 contig=overlapped:110
TCATGAATCTCATTTTATGCGAATGTATATCAGACTGTAAGGTTATGGTTGAATAAACACTGGGCATTGCAGAGTAGGAGTTTAATCACTCACCACATAATCTACCTGTCCACAGAGAAATAAAGATGCCCCACTTGACACTGTCTAGAAACAAAATGTACAAATCACTGGACT
>125313 NS=67 contig=overlapped:96
TAATGATTTCTTAAGTGAATATTATATTGACACTTTGAATTTCTGGGTCTGAATTAGTTACTTATGTATTGTTGTGGTAAAACACCAAGGCCAGGCAACTTATAGAGGGAAGAATTTATTTGTGCTTATGATTCCAGGAAGACAAAGCTCCATCATGGCAGAGAATTGTGGCAACAAGCCACAGGACT
>125314 NS=128 contig=overlapped:22
GAGTGTGTGTACGTAAGCATACGCGCATACACAGTGTGTGCCAGTGCGTGTGCATATAGGTACATATATACGTATACAGAATGTTGTGAGAGTGTGTGAACATAGTCCTACACATAGACAGAATATGTATACATACACAGAGTCTGTATGAGGGTATGTGTACACAGAATGTGTATACCTATACACACACATATATAAAGTATGTGAATGTGTACATATACATATAAAGGGAGAATGTGTGAGTGCGTACATAGACATACACATGACT
>125315 NS=118 contig=overlapped:105
ATATGAGGGTACCTTCAATAATCATGTAGACTAGAACTAAGCAGACACACAGAAGGCGATGTATTCAAGATGACAGTGTAGCTCAGTGTTAAGCACTTGTCCAGCATTTGTGAAGCCCAGAATTCAATCATTAATGAAAACTATGCACTCGTGCACCGTGAACACACTGGCACAGGACT
>125316 NS=121 contig=overlapped:19
ATGTGGCATTTTTAGCAAAATAGGGTCATATTGTCAAGTTACAGAAGGTAACCAAGAAAAATGACAATAGTGGTATTGTTTGGGGCCATGGATCCTCACTGCCAACAACTTCAAAAGAAATGTCTTCATTACCTTTCTGTTGCTGTGAAGAGACACCATGACCGAAGAGACTTACAAAGGGAAGCATTTAATTTGGGACTCGCCTACATATTCGGATGCTGAGTCTGTGACCACTGTGGCGAGGAGCACAGTGGCACACAGGACT
>125317 NS=88 contig=overlapped:29
CAATGATTTCTCATGCTGCCAACTGAGGAGATCCTGGAGATCTCAATCAAGTTAATAGCCCTGATGGGAAAGTTAAGATGTTCACCTGTGTCTCATGATTCTGACCTGAGACATGGACATAAAACTAAGGGCTAGTTCTAGGATCAGCTATCACAATGGTTAGGGATACATCTTACCATTGGCCTGGAATTTGCAGAAGCTTAACAAAGGTTCACTTCTCTTTTACAACATGCATAACTACATATTCATTAGACT
>125318 NS=115 contig=overlapped:16
TGATGGACCTGTTGTGGCTTGCTCTGCCCTCTGTCTTTCTCTCTGTTTTTTTGTTTGTTTGTTTTTATTGAGACAGGGTTTCTCTGTGTAGCCCTGGCTGCTCTGGACTCGTTTATAGAGCAGGCTCCATCTGCCTCTGTCTCCCAAGTGCTTAGATGAGTGCAAGCATGAGCTGCTTGTGTGTAACACACCATGGACTCTTTCTGTGGTGCCTTCTTCTCAGCAGCTCTTACTCTTTTTGTTTAATTTCAAGGGATTGAAGCACATGACT
>125319 NS=94 contig=overlapped:86
CTGTGTTTTACAAAGGTGACATAAAGTGAGATCGCCCCTGCTGATGCCTGCTATCCTTTCTAGATCCTCTTTTGGCTGTGCAAGCATGGTGACCTCTCCTTGCTCCTCCCAGTCCTGGGTTAGTGTGAGTTCAGGTGTAGTAAGACATGACTCCAAGGGGCCATGAGATACATCGTTCTTGTACAGCAGCACCTGACT
>125320 NS=126 contig=separate
GGATGTCATGGTGGACTGCGGACCAGCTTCGGGTAGAGGATGTTCTGGATGATGACAGGGTCCCCTGGTATCAATCCCTGCACTTGGAAATATCTCCCTAACTCCTGGAGTGTGTAGCTCAGAAAGACCCACGGCCAGGAGCGGTNNNNNCAGTGAGAGCAGACCTCCAGAGGATGGCAGGTGTGAGGCGAGAGGGGCTGCTTACTTGTGGAAGTCCTCGATGCAGTGGATGAGACCACTAGCATCCACAGTGAACGGGATGCCATCCAGGCTGCGGTGACACATCACACGACT
>125321 NS=88 contig=overlapped:12
GGGTGAGGTGGTACACACTTTTACTCCCAGCACTTGGGAGGCAGAGGCAGGTGGATCTGTGTGAGTTCAAGGCCAGCCTGATCTACAAAGGAGTTCAGGACAGCCAGAGTTATGTAGAGAAACTTTGTTTCCAAAAAAGGCTGGAGAGATGGCTCAGATATTAAGAGCACTTGGCTGCTCTTCCTAAAGGTCCTGAGTTCAATTCCTAGCAACCACATAGTGGCTCACAACCATCTATACTGAGATCTGGTGCCCTCTTCTGGCATGGGACT
>125322 NS=123 contig=overlapped:30
GCATGGGTGGACATACGCCTGTGTGTCGATTTGGTTTTGTTTGTTTTAGGAGGTTGCTTGTTCTATTTGCATTTGCAGTGCTAAGACATGAGACTAGGGCCTTGGACATGCTAGTCAAGTACTTTACCTTGGAGCTGGGTCCCTAGCCCTTGGGTTTTTTGTTTGTTTTGTTTTGGGAGGCAAGGTCTTGCTATATATCCCAGGCTGTCCTGGAACTCAAGATCCCCTGGCTTTTGTTTCATAAGCACTGGACT
>125323 NS=116 contig=separate
ATATGTATATGCTTTAGTCCAGTTTCTCCACATGAAAGAAAACATGATATTCGTCTTTCTAAGTCTGGCTTATTTTGTTAACATAATGAGCTCAACTTCTGTCTACTTTCCCACAAATAATTCACAATCTCTTTCTTCTTNNNNNNNNNNCTGGTGTGTATAAACACCACTTTGTTTGTTTGTCCATTCACCTAGTCACCTAATTCCAACTCAAGGCTTTTGTGAATGTGAATATAGTTGTGAAGCAGCTTTGCTGTGTGCTGATTGACAGCCTTTCTGGTTACACACCTGACT
>125324 NS=74 contig=overlapped:81
GAGTGCCCAATCTGCATGTACACCTGCAGGCGAGAAAAGGGAATCAGATCTCAGACTAGGTGGTTGTGAGCCATCATGTGGTTGCTGAGAATTGAACTCAGGACCTCTGAAAGAACAGACAGTGCTCTGAACCGCTGAGCCATCTCTCCAGGCCCCCTTTAAAAAAATATGGATCACTTCACAAATTTGGGCGTCATCGGACT
>125325 NS=65 contig=overlapped:91
CCGTGGAATAGCTCTGAATACTCTTTGAAACAGATAACTGGCTAAGAGCCTGAAGATGTTTTAGTTATTTGGTGCATCATGTAATGGGTTCTGACCCCTATCTCACTACAAAGCCAAGTTTCCATGCGTATCTAGGGAAGCCATAATCTACTTGATTTGCGTTATGATTCTATTTCATTAGCTTCATTTGACT
>125326 NS=64 contig=overlapped:89
ACGTGCAGGTGCCAGCAGAGGCCAGAAAAAGGTGTCAGATCCCCAGGAACTGGAATTACAAGTTGCTGTAAGCTGTGCCTTGTAGGTGCATAGAATCAAACCCAGGTCCTTGGTGAGAATGGCAAGTGACCTTAACCACTGCACAATCTCTCCAATAACCCCAAACATGCTTATTTTTTCTAGTTACACATGACT
>125327 NS=87 contig=separate
TAGTGCGCTGCTAGCTGGTTCCAACACTTTCCATGTGTGGCTTCTAAAGTTCCAATTACATGAAACTTAACATTCTGCTCCTTAGTTCTATTAGTCACACTGGAAGTGGCCAGTAGCTACTATATTGGAGAGAGAAGACGTGCCTTCGTGTTCTCTTAGCAGCTCGGATATAGACAAACGGACTCATCACAAGGGGAAGAGTTCCCTGAGGTCAGTCAGTGTCCACCACAACGAGCATAGGACTTTCCCCAGACGTCAGCCAACAATGACTCAGAGCCCATGAAACACAGGACT
>125328 NS=123 contig=separate
TGGTGAAGTCAGAGAAATGAAGCGTGGGTGAGTAGGCCTTGGTTCCAAGCCTTTTCTGCCATTTCTCATTGGCCACACCACTTCTCACTCATGGGGCAGCATGAGCCTTAGGAACGTGTTGATGCCGACAGCAGCATCCACGACACNNNNCTGGAAATGCTTGTTGTCCAGTCCCAGCTCAGCCACACACTTCATACTGTACATGTGAGAACGGAAGAATCCCCACTTATGTTCCTTTTGCTTTTCCAAATGAGAAAACCAAAGTCTAAGGTCGTTAAGATAGTTCATCAGACT
>125329 NS=104 contig=separate
AGGTGTTTCTATAGCAGCTGCCTGCTCTTCTTTGTTTCTGCAGTGGCAATTCTCTCTTCCTTTGATAAAACAACTTTGGGTTCCTTAGGTTCTATTGGAAAAGCCATCAATCAATATCAATAAAGATACCATGCCTTCTTTGGCCAAAGGCTCCTGACCTAAGCCAGGTCAAGAAGAAGCTCTTCTTAGAATTTTGGAGAATGCCCACAAGTGGACAGGAGGTTGAGCTAATTCACTCTGGTAACAGTGCCTTGAAAGGGCACTTTATCAATTTTCTACTGTCTACATCTGACT
>125330 NS=144 contig=overlapped:39
CTATGCCTAGCTGTTTTGAGCCTTGGCTGGGTTTCATCCAGTAGGGGAGGGAGTCGGGAAGTGTGTGTTGCCTCGGCTGCCATCCTCAGTGTTCCTCTGCACCCTCTAGGTGCCTCTCCATTATCTTGGTTCCGGGGCCTGGAGGGTGATGCGGTGGCTGCAGAGCTTGGGCTGGACTTTCAGCGATTCCTGACCTTGAACCGGACCTTACTTGTGGCCGCCCGGTAAAATGGCCGACCACAGGACT
>125331 NS=102 contig=separate
CCATGCTCATTGAGACAAGCGTATTTCCTATGTTGTTTCCTCAGGGATTTTTGCCAAACCTGACTCTGTTAAGATGACATATCCAAAGAGTCAGCTTCACCATTCACTGCCCTTGGTATTGATTTGTGACAATCTCCGTGAAAGCAANATATTTTTTTTTTTTTTTTTTTTTTTTTTCATTGTAGGTCTATTTTATTTTTAATATGTGTACATGGTATGTCTGTGTGGGCATGCACACATATGACT
>125332 NS=89 contig=overlapped:87
ATGTGCCAGTGTCTGTGCGGATTCAAAGAGGCCAACAGAAGACATCCAAGGGAGCACTCACTATCTTATTCCCTTGAGATGGGGTTTCTGACAGAACCTGGATGTAGGCTGGCACCCAGCAAATCCCTATAATTCTCCGGTCTCCACACCCCAAGAGTTCTAGGGTTGCAGACTCACACACAAGGACTCACACACATGACT
>125333 NS=130 contig=overlapped:100
TGATGCTTGAAATTTAAGCTACAGTGGAAGCTCAACACTGTTAGAGAGGTCAGAAACAACCAATGTCTGCAAGGGAAAACTACAACAAATAGAGCTAACCTTAGAGGTCATGTGGGCTACAATGGACAGGCCCTCATGGCCAAATTGCCCAGACCTCACATCATGACCTACGTGCCACATGACT
>125334 NS=121 contig=separate
CAGTGAGATGCTAGAACCTGATCCCCAGGCAGAATGCTCTCCTTCAGGTCTAGCGTGCCTTCAAGATAAAGGTTGACCTGCTGTCAGGAATGCTGAGTGCTTCTTGATAGAGGCCACAGAAAAGAGCATTGTTTCCCTTANNNNNNNNNNTTACAACATATTGCTCTCTGAGTTTAGAAATCTTAAAGTAATTCTTCTAAAAAGAAGCATGGGCTTGAGGAACTGCGCCTACAGTACCTGATATTTCAGTAGTGCTTCAGGCTTCATACAGATAAGGATCACTGACACAGGACT
>125335 NS=54 contig=overlapped:114
CAGTGACAACACCCACTCCAGTTGCTAAGGGACCCATGGAAGGTTGGAGCTCTCCATCACCTGTACAAGTGTAGGAGGCCTATGTCCAGTCCATGCATGCATTTAGTTGGAGGTTCAGTCTGTATGAATCCCCATTGATCTAGGTTAGTTGTCTCTGTTGACATTCGACT
>125336 NS=106 contig=separate
GTATGGTGTTTGTGGATAGTAAAGCAAAGAGTATCCCACTGTCCTACTGACTGGTGGTATGTGATTGACAGCATGGTAAATGAACATGGGTTCTATTCACAGAGCCAAATCTCGAAAGCCTAGGAGGAGATAGCTAGCAANNNNNNNNNNTAGCAAGGCTGAGGTAGGTGAGAAGTAGCCTCCTGTGTCTTAGAAGGGGTTGATGGCAGTCCTGTTGCCTTTCATTTAGGAGGGGCTGCTGTATATGTGGGTTTCTGGGTGGTGGACAAACTGGCCAGAAAAGGACACAGGACT
>125337 NS=115 contig=overlapped:8
AAGTGAGGCTTTCCCCTAGGGGGTGGGGCAGGCATTCCTAATGGAAATCAGCACCAGAAAACAAATGCCTACTCTGGGCATCCCAGACAGTTCAATGATCGAGAGTGAAAGGACAAACACCAATCACTGGGGAGGAGCTCCATTTGGTTAATGCCGTGACATGATTTCAACTGTGATTCCAGAGGCTAAAGAGAAGATTCGGCAAAATTCTACACAAGCCTGGAATGCTCTGGGGCCGGGCCATATCTCTAAGCACAGCGCGTCACACACTCGACT
>125338 NS=129 contig=overlapped:109
TCATGTTGAGATAAGGCCTTACTCAGTAGCCCAGGTGGGCCTGGAACTTGACGTAGTCTTCTAGTCTCAACCCCAGTGCTGTGATCACAGTCACGAGAGGCGGGAGCTGACAAAGTCCCGAGTGAGTGTGCATTGTCGACACGAGCACAGGCCAGTGCCTCAGACCCACGGGACT
>125339 NS=115 contig=overlapped:9
TAGTGAATGCTTGTAAGCATAGCACGCAGGAGCTGGAGGCAGGGGGATCAGTCTGAGGTCAGCCAGGTTACACAGCAAGACCTGTGTAAAAGGAAGGTAAGAGAGGGCTCAACTGAAAAGAGCCCTTCTTGCTCTTGCAGAGGACGTGAGAGTTCAGTTCCCAGCAGCCATGTCAGGCGACTCACAAGGGCCTGTATTTCCGTCTTCATGGCATCCAACAGCCCTGGCCTCCAGGAGCTCTTACACACTCGTACAAGGCAAACACACATGTGACT
>125340 NS=91 contig=overlapped:14
CTGTGAGGTGCCTGTGGAGACCAGAAAGGGACTATGGATCCTCTGGAGCTGGAGTTACTGCAAGTTGCTTGACGTGGATGCTGCGAGCAAAACTCAGATTCTCTTTGAGCAAAACTCAGATTCTCTGTGAGTATCCAGTGCCCGTAGTTGGTAAGATGGCCATTTCTCCGGCCCCTCCTTGTCATTTTAATTTAAATTACTGAGGACAAATCCCCACCCTACACTGTATGTTTATTTCTTCTCAAACATATCATGTCATGTCATGTGACT
>125341 NS=122 contig=overlapped:20
ATGTGCTAGGCACTCCTGGCCAGACTCTAATGCAGCTCCATCAGGAGGCTGCAGATGAGACCACAAGATGCAGGAATCCGCCTTCTGGGGACAGATCCATACCAGCAGGTGTGTCTGGAAAGGCGCTGGCCCTGGGGCCTCACTGTTTATAACTGTGTTGGGGGCGGGACCTGTGGACTTCAAAGGGTTTAGTGGTCAGGAAATGAAGCCTCTTGGCAGAGCTCCAGGGACAAGTAACTTACACTGATTTCTGCCCCACTGGACT
>125342 NS=125 contig=overlapped:28
CCATGCAGTCCACTCATCTGCAGTGAAAGTAGCCCAGGCTTTTATGATTTGGGATCCACGTTATCTTTGCTGTGTGGTGACTTACTGGGCCTTGGACTTGGGATCTCTACAGGACAGGAACCTGAGACATCAGGTTAGCATAAGTGAGAGTTCCATGTGGCTGGCAGGTCCTCAGTTTGGTCTTCACTGGGCAAATGCAAGGCCTGGTGGCTTGGGAGCACTTCTGAAAGATGTTGGTTAAAGACTACATGCGACT
>125343 NS=119 contig=overlapped:27
GAATGGGACATGCAGCTTCTCCATTACCTCCTGAAAGGAGATCGATTGTTCCCAACTTCCTCTATTTCTCCTTCCCTGCACAGGTGACTAGTAAAACACTATCACTGATTCTGATGTGAAGAACATTCCAGGAAAGGAGAAATGGGAAGAATGCAAAGGACAGACGCAGGCCGTAGAGATGGCTCATTGGCTTTGACAGACAAAGGTGAGGACCTACGTTTAATTCCCAGAAGCCACGTAGAGCCAGGCACAGGACT
>125344 NS=128 contig=overlapped:14
GGATGGTTACATTGTAGACTCCTCTGCTATGCATCACTAACAACTCGGGTGAATACCCTTTTGTTGCTGTGACTTAATGGACCCTGCCAGGTAAAATGCTCCCAAATTAAAGATCCCTTCTTCACACACACCCCAAAACAAAACAACGAAAAACAATATCAAACCAACCAACCAAAACCCCAACAACATTTTCACCTTAAGAGATTTTTAGTTTGGTTTCTACTAGCCAATTTTAACTGAGAGAGGGATCCTGACACAGACTCACAGGACT
>125345 NS=128 contig=overlapped:9
ATGTGTACATGTATGTACATATGTGTTCCAATAATAACCTGATAAATTCATATAAAGTTAGTTACCTGTATGTTTTCAGCGCTGACTATTTAGTATTGGACAACCAGTTGATAAGCTTTTCCCTGGGGAAGACTATGTCTCTGGGATCCCAGCTTTCCTCAGTTTCCTGTAGTTCTTGTGTAGGGTTGAGGCCTCATGGGCTTTTTGTCATTCACTTTGGTATGTCCGTTGGTGTTGCCTCTGTTTAGCTTATGTTTCAGGGTAGTCATGTGACT
>125346 NS=132 contig=overlapped:76
ATATGCAGTGGTAATAGTTGAGAGCATTAAAGGGCTTTCCTCTGGACTGGCAATAACACAGCGCGTCATTGTCTGTACCCTGGCACTTTAGAGGTGGGAGCACGAGGACCAGAAACTCAACGTCATCCTCAGCTACTACATGGCTGGTTGCCAGAAGCCAGTGTGAGTGAGCAGGAGACCCTCATGTGTTGTGGATGTGAACATGGGACT
>125347 NS=126 contig=overlapped:18
TTATGAAAAGCGGTTAAGGTTCACAATGTGGATTATAGGGCATGGAATAAAAAATAATGACGTTTTAAAGCAGAAAGAGAGATGGGTGTGGTAGCACAAGCCTATCATGCCAGTTCCAGAGTCTGAGGCAGGGGGATAGTAAGTCTGAAGCCAGCTGGGCTACGTAGTGAGAATCTGTCTCAAGCAAAACAAAGCAAAACAAAGTGACAAAAAAGAAAAAGAACAACCACAAGAACGCCAGACAAGGGCAGTGTGTGCATGTGACT
>125348 NS=78 contig=separate
GGGTGTGATTGTGCGTGTCTTTAATCCCAGTACAAAGGGAGGCTGAGGCAGGTGGATCTCTGTGAGTTCAAAGCCAGCCTGGTCTACAAAGCGAGTCCAAGGACAGCCAAGGTTACACAGAGAAAATCTATCTCTAAAAANNNNNNNNNNAAACAAAACAAGAAAACAAAACAAAGGAGACAAACAAGAAAGAGCTACCAGCAATTAATAAGTGCTGAGAGAAGCAGAATTAGTGTTCCCAAGGACGAACCGCGAAACTGGTTCAAGTGCTCAGTCTCAAAAATACATATGACT
>125349 NS=122 contig=overlapped:7
GTGTGGGCAGACGACAGAGAGGAAGGATTGAGGAGAACCCAGGAAATTTCTTCATGGGGATTTCCAGGGGAAATGGAGGCATGGCGGGGGAAAGACTGGTTTAGGATTGCCAGCTCTGAGCTGCAATCCTAACCACCTTGATCCTGAGTCTTCAAGGATGAGGCAGAGGGTGTCAGGTCAGGTAGAACGGCACTCCCTCTGGATGGGCTAATATGCTTATCAGAAGGTTTAGTTTTTAGTTAAGAACTATTCTGGAAGGCTCCTCCCCCACAGGACT
>125350 NS=107 contig=overlapped:13
ATGTGGATAAGGGTTGCTGAGCAGAAGGGAGTGTATACCTGTGCTCATGTGTCTTCCATGCTGGGTACCCAGGCCTCCAATGGCCCTGTTCTGGCCTTGAGTGTGCCTCCTGCTCATGGAAGAGCCTGTTTCCCTCACGGTCTGCAGGCTTCCTGTGCTCAGAGCTCTGGTCTTTTTCTGTTTGCTGCAAACCAGGGGATGACACGGCTACCGCTTCTCAGCGGTAATCATGCTGTCCTTCTGGGTAGCTGCCTACTCTTGTCACAGGACT
>125351 NS=97 contig=overlapped:90
TAGTGGGATCACAGGTGTATACTACCACTCCTGCTTTGTTCAGTGCTAGAGATCAACCCCAGGGCTCCCTGCATGCTAGGCAAACACTACCAACTGACTTGTGTCCTCTGTCTTTGGTATCTAATTTCTTGAAGCCACTTACTTCAGGATAAATGATGTGTTGATCTCCTGCCCCATCTTCCCTTCACATGACT
>125352 NS=124 contig=separate
GCATGGGGTCCACGGCTGAGAGTGTAGAGAGAAGCATGATTGGCTTTGTCAGATGTGTCAGTAGCAGGTCCAAATCCTTGCCAGCTATGTCTGTGTGCTATGTGCTGTGAGCTGCATGTTGCAAGCTGTGTGTGCTTTGTAANNNNNNNNACTGTGCTGAGCCCTGCTCCTTCTCTTACAGTGTGTACCTCCCAAGGAGGCCAATTGTAAATCAAAAGCATCCTTTATCCATCACTTGCTCTCCTACTGTGGACACAGGTGATATTCCCAACCTGGGCAGAAACCCACAGGACT
>125353 NS=113 contig=overlapped:84
TCGTGTCTGCTGCCCATGGAGTCCAGAAGAGGGCATCAGATCCCATGCAACTGGAGTTACAGGTGCTGGAAGCTAAACCCAGGTCCTCTGTAAACAGAGGAAGTGGTCATAACTGTAGAGCCGTCTCTCTAGCCCCCTGCTGACATCTTTGAAAGTCTTTTTCTCTTCCAGTCTCTTCCAATCATGCATATCATTGGACT
>125354 NS=88 contig=overlapped:70
CTGTGGCCTAAGAGTGTGGTGTGTGGCCTCTTCTGGGTGTGAAGAAGTTAACTTCATTTTGGTAGCTATTCCCTTTTGGCATCTACAAGTGGACTGGCTAGGATCTCTGCTTTCCTGTTGCCGCAGCAATGACACAGAACCCAGAGCAGAAGTGGATCTGGAGACGGTTAACTGGCTGTGCTCCCAGCAGGCAAAGGCCCCTCCTCACAGGACT
>125355 NS=125 contig=overlapped:80
CAGTGGGAAACATGACATTATAATTAGCATGGGCTCCTTTTGGGATGACATTTTGCTCAACATATCGTGTTCCTGGGTGTGTGCAGTAGCAGAAGCTGAGAGCACACGTTCAAATCATGCTGTTGGGTGTGAGCATGAGCCCTGGCGTGAACTCCTGGAGTGGGAAATTGCAGCTCCAGAGTCCCCGTGTGATCCCATGGGACT
>125356 NS=106 contig=overlapped:73
GGGTGGGTACATTAAAAAATGGGTTGTGTGGAGGAGGGTGCTGTGTGCACACATGCTTCTGTGCGTATGCTCACATGCACGCATCGGGGCACAGAGGCCAGAGGTCTCTTCTGGTGTTTTGCCCATTTTGAGGCATTATCTCTCTATTGAACCTGGAGCTTATCACCAGTTAGACTTGGCCCAACCTTCCTGGTGCAGGCCTCACTGGACT
>125357 NS=84 contig=separate
TAGTGAGCCTTCCTATGAAGGGAAGTGCTTCCTCAATGATGATAGCAGTCTGATACAGCTAATCTAGAAGTCTGTGTAAAGGCTGCACAGGAAACTGGGAGCTGATCTGTCTCAAGATCCAGCTGTAAAACTATTTGGCANNNNNNNNNNAAACCCAAAGGACTCTCCATCTTACCACAGAGATATTTGCTCTCCTCTGTTCATTGCTGCTGTCTTCACAGTAGCCAGGAATTAGAATCAGCATAAATGTCAGCTAACTGATGAATGCATACTGATTATGTGGTACATTTGACT
>125358 NS=121 contig=overlapped:107
TTGTGGATCTACCTCCTGCAACTGGTTCCTACTCTCTGTCAGTACTGACTTGATCCTAACTTCCCAGGACGGTGTGTAATTTGGATTTGACTTCTAAAACACTCAGGTTCACTTAGGACTGTACCAAGTGGCTCAGGGATGGTCATGTGATGTCATCATAGCAAATTACATAGGACT
>125359 NS=111 contig=overlapped:99
TGATGGTCACCCTGTGATGGTCATTATCTGATGCTCACTGTTTGATATACCACTATGTGATTTATATGGTGTGATGATCACTGTGTAAATTTGACCTTGTGTTGGACAATGTGTGATTGACATTGAGTTATGTTCACTGTGCAAAGATCAGTGCTTCATCGCCAATACATGATTTTCACTAGACT
>125360 NS=117 contig=overlapped:110
AAATGCTTGTAAATGACCCCTGGAGCCTGGCACAACAAGGAAGTGGAGGCACACCTTACTGGACTCTGATGGCCTCGGGCTTTGCTAGTTTGGGACCATCTTTGTTGGTCTATAGTGGTGTCTTGTAAAAGGACGAGGAGGATATTGAACTGTGGAGGCCATTACCACGGGACT
>125361 NS=55 contig=overlapped:103
ACGTGAGTGTTGGCTGGCATGGCAGCCCCTGGTTCCATCCTGTGGTGAGACGAGACCTGGGGTCCCCAGAGCAAGCTGGTCACTAGTCTTGCTGTGGCAGCAAACCCCTGCTTCAGTGAGAGACCCTGCCTCAGCCCACAAGGCGGTGAGCCCCTGACGTTCACCTGTGGTCTCCACATGCGACT
>125362 NS=91 contig=separate
TCATGACCACCTACACTCCTTAGGGCACAAACAGGGGCGACGCAGCCTGGGATCCAAGACTGTCCAGGTGCCACATACTCTGCGTCTTTCTGTGTAGTTTGACTTGGAGGCTCAAAGAATAGTCCTTTCACTTAGTAAGGNNNNNNNNNNTCCTCTGTTACTAATATTTGCAGTGGGAGGTGAGAGGGGGATTCTCAAAGGTGCACAATGCCTTGTTTCTGAAGAGATTGCAATGTCAGCTTCCTTGGAGAGAAGCAGCCAGTCAGACTTAGGGCAGGGGTGTGTCACAGGACT
>125363 NS=50 contig=separate
TTATGACTCGTCAGAACACATTATGTGGTTATTATCTTGTAGCTTATTCTGTGCTAGACCAGGCTTCGTCAAACTCTAGGTTTATTTGCATCTTTGGGAAACTTTAAGCACCCACCACCACCGCCGCCGCCCTCAGTACCNNNNNNNNNNCACTCAGCACTTCTTGCCTATGAGCTGAGTGAGACAACATCTCAATTTAAACTGCCTGAGCCAGAGCTCTCTCAGGCTCCTCTAGACATCCTATGCTTTGTGCTTCTCTTCTTAGCATTGCTTAATAGGCCTAGTCACATGACT
>125364 NS=76 contig=overlapped:73
CTGTGATAGTCACCTTTCTGGTAAAAACAGCACAATCTTCTGAGAAGTGTGAGAGATGGAATCCTGAAATCTGTCTCAGCACGTGCTTCAGCCCTGGGACCAAAGGCCTTCTATTAAGAACTTGCACACAATCTCTGTGTGTGAAGTCTAGTCACATTCTTTCAGATGGGAACAATGGCTTCCCTGCCTGTGAAAAGACAAACACATGACT
>125365 NS=99 contig=separate
CTGTGGGCTTTAATGGTCTTGTATCAAGACCATCTGCTCTTCTCCCTTGAGTAATGGAGTTTGTCACTGGGTGCACATAAATCACAGACAGGAGAGCTTTCTCTTTTCTTGACCTCACAAACAGCAAACACATTTAGGATNNNNNNNNNNCCAATCTTCACAGGCAGCTAGGATGCAAAGGGGTTTGTAGCCTGGGGGAAGAGCTGTTATGTTGACCTTGGCTGAAAGATGTCAGTAGTCTTGAGAATTACTGCTTCTATGCTGTCCTTGTTTGTGCCTTTAAATCACATGACT
>125366 NS=118 contig=separate
AAATGTGGCCAGCAGAGGGACCTGGCCAAGGAAGGGGAGCTGGCTAATGTTCGGCTGTGGCTGCCTCTGTGACCAAAGGTCAAGAATGCTGGCTCCTCTGCCCATAGGCTGTGGCCAGGGGACCAAGACACGCAAGTATGAGTNNNNNNNGGTGCTGATGCTGAGGGCCACCTGGGCTTGAGCCTCTTGGGAGCATTCAAGAGGGAGAAGTCTCTTTGGAGAAGTAGCTGGGTCTCTGGAACCTCTGGGTAGGCCCCATGTCAGCCCCCTGCCACACACAGCGGCCACTGGACT
>125367 NS=78 contig=overlapped:16
TTATGAGACCCAAGAGGTAGGCTTGCCCTGACATTAGTAAATGTAAAATCTCGACAGTGACGGGGAGCCCTGGAGACGATTGACAGGGACACAGATCACCGGCTGCACAAAGTCTGACTGAGTCTCCTTCACTGCATTAAAAATAACTGAAGAGACCCCGGCGTCTCCTCGCGTTTTAAAAAACCTTTGAAGGGTCAACACTTCCCAAGAATCAGAAGAATAGAAGCCCTCCTAAGGGCCTCATAAAACTCCCGTTACACATGGGACT
>125368 NS=70 contig=overlapped:112
AAATGTAGTGAATGTGGAAAGTCATTCAGTCAAAGCTCCAACCTCACTGAACACTCTAGAATCCACAGTGGAGAAAGGCCTTATGAGTGTGGGGAGTGTGAGAAAGCCTTTAGATGCAAATCCAATCTGGTTCGGCATCAGAGGATTCACACAGGGGAGAGGCCATATGACT
>125369 NS=53 contig=separate
TCATGGGAACTTTTGCAAGCCTGTGGACATTTCACAGTATGGCTAACCAGGGAAATGGGGCAGGGTGGCCTCTGCTACCCTGTTTCTGGGGGGTGGGCAGTTGGCCAGGGATGAGACCTGGTTCAGCCTTTGATGGAATGNNNNNNNNNNTTTCCTCTTAAAGGTCCTCGGTGTGACCATGCTAATTATAGTAATTTCATGGAGGGGGAGGGAGGTTTACATCACAGGCTATGCTAGGTGCCTGCCTCAGGAACAGCTACCTGACAGTGGGCTCTGTGAAGGAGCCACATGACT
>125370 NS=110 contig=overlapped:104
CAGTGACAAGTGAGAAAGAAGGAAGAGAGAGCCCTGTCCTCTGGGAACTGGAGACAATACAGGAGAGATAATCATCTGTGTATGGCTTTCAAGAGAAGATGAGGCTGTCTAAAAGCTGAACCATCCCTTAGCATAGTCTGGCCAAGCAATATTGAACAGTGGTAAGATATTCACTGGACT
>125371 NS=53 contig=overlapped:124
CCATGGGTTGTGTCCTGCAAAGGGTGCGCTTGTGACTTTTACAGTGTGACGTGTGCTCTGAGGGTCCACTGCACTTGTTCTGTGTTCGCTGGGAGTGCACAACACCATTTAACACAGAATGGTTGAATGTCACAATAAAATGGACTAGTGACATGAGACT
>125372 NS=125 contig=overlapped:123
GGATGGATGTGGGAAGCATAATGTGGGATGACAAGGAACAGCTCACAGTGTGACTGACAGAGCAGGACGCTGGTCTTCCTCTCTTTGTTCAGTCACTGCATTTGCTGTAAGTTTCTTTGAGCCACGAGAAGCACAGAAGAACGGGCTGGGGACACAGGACT
>125373 NS=82 contig=separate
ACATGGGGAAACTTTTCTCTAAAAGATCACTCTAGGACACAGGTTGCTTCAGTGTACACGTCCCTAAAACCTGTTCAGACTGGACTGGCTCTTCCCCTCAGAATATGTTTGACCACAGATGGGAAGTAAAGTCTGTAGGGNNNNNNNNNNGCATGAACCCATATGACAGAGGTGTTGATGAGCTGTTCCGTCAGTGATGCACCATGCTCTGAGAACATAGCCAAGTGTGAGGCCCTCCAGGCGTCAGGATGAATGTGCCATTCCCCTGCTGTAGGCTCACATCTCCATTCGACT
>125374 NS=75 contig=separate
CAATGCTGTTATTGGAAATCAGTCCTGATTTCTCTTTTCCTGTTGTCTTTTGGTCCTCAGTTTCTTCTCTTCCACCCAGCTTTTCTTCTCCTCTTCCACACTAGCAGCGTCTGATCAGTGGATGGGAACATTCTAGTTTATAAACAAACAAGCTCGCAGTTTGCACTTTTACTTCCCATGCAAGATCATCTATAAGCTAATACCCATGGGCTAAGGGAGTGAACAGCCAGGCAATTTTCCATTTCTTAAAGTTCTGAGGCCAAATATAAATGTCTTCATCCAATACATGAGACT
>125375 NS=119 contig=separate
GAGTGTTGCTGTAATTCAAGATCCAATCCTCCCAAACAACTGCTCTTAGAATGGGTATTTCCCAGCCATGGCTTTGGGACGCTTGGCTAAAAGCATAAAACTATAATTGGACACCCAAGTTAGAGGTTATAGACCAGCAGNNNNNNNNNNTGCTGTGTCCTTTGTAATTGAAGGTGGGTTGTGGTTTTCTCCTGTCTACTACTGCAGTTCTTTGGATGCATAAAAACCTACCTTGGTACATCTTCACCAAGGTTATCACAGCTCTTCAAGGTGGGTGCTTACAGGCACTGGACT
>125376 NS=72 contig=separate
TTGTGATGGTGCGGTGAAATAGAGTAGAAAGGACTTTTAAAATCTTGGTTGGAGTTATATGTGAAAACTTGAAATTTAACCTGTTTCAGGTATTAGCCTTCCACTATGTTAGAGTTTAGAATTTAAATGATTAGGTTATGTNNNNNNNNNNNAATTTTTTTTTTTTTTTTTTTTTTTTGGTGAAACATACTGTCATGCGACN
>125377 NS=110 contig=overlapped:79
CAGTGGGGACGCTGGAGGAACGGATGTCTGGGCATTTCCTATTGGGAGGGTAGAAGTCCGTGACCTTCAAGAGGCATTCCAAAAGCAAGATATGGTACTACCTGATCCAATAGTTTATTAGCTTTTGGTCAGAGACCAGGGGCACAGCTGCCCAAGGAGGCACAGTTCATCTAGTGCTAGGATTTTCATAGGTGAGCATGGGACT
>125378 NS=102 contig=overlapped:118
GCATGATATACAGCAGATGAACTGTGGAGCAGATAAAAGCAATGAGAAAAGAACTTAAAATGATCATCCCTGAGATTTTTGCTTATACCAGTGTCATTACTAACAGAGAAGACAAGAGAAAAGGCCTCCCTTTCAGAGCTCACTAAGGGCAGGTAATCATGGGACT
>125379 NS=135 contig=separate
TCATGTACATACCGATAGCACCAAGCAGAGTCAGTGGGTTTAAGCCAGAGACAGGAAGTTGGTAGAGGAAAGTGGGAGGGAGTATTGGAAGAGCTGGAGAAGAGGAAGTGGGAGTGGATTCGTCAGAACATATCGAGTGCNNNNNNNNNNAAAGTGTCTTGTACATAGCTGGGTGAAATGATGATAGCAGAGGTTGTTGTTCTCAAGTCATGTGATTAAGTTTAAAGACTTTTTCTGAGATGGTACATAAAGATTCAGAACAGCCACTAGTTTGGAGAACGCCAACACCAGACT
>125380 NS=124 contig=separate
CTGTGAGTTCATATGTGCAAATGCCTCGTTGTTTCTGGGAAACACAGTCTCCTTGTAGTCAGCCTCTGCTTCTGGATCTCAGAGGCTTTTCCTTCCGTCCTCCCCAAGGATCCCTGAGCCTCAGAGGAGTGAGGTGTGACNNNNNNNNNNACACGTGTCTCATTTATGGAGCACTTCACCGTATCTTAGCCTCTGCACCGTGACTAGTCGTGGTTCTTAGTTTTAATCTTGGTCCCATGGGGGGAAAATGGAGCTTCTTTGATGAGAACTGAGATGGCACTTACCCATGGGACT
>125381 NS=130 contig=separate
ATATGAAGAGTGCTGCTAACACAAAGTGCCACTGCATACTCCGGTTCCCTGGGTCTGTGTATGCCACAGATTTGCTGGCAAACTTGCAGTTAAGAGAATTCTTTGCAGACATCAGAGTTAACCCCTACTTCTGGGTGAAGAGAGCAGAGNCCATTAACAAAGAGAGTTGAGCCATTTGGTACTAATTGGCATTTAGAACTTGTTCTTCCCCAGACAGAAACTGACCTGCCCGGCATCGAAAGGGGCTGTGCGGGAGAGAACATTTAAGCACACTTAATCTGCATTCATCAGACT
>125382 NS=108 contig=overlapped:103
ATGTGTTGAAAGGAGTATGTCAGAGTCCTCAGTCCTAGTATCTCAAGGAGTGACCTTCTCCATAAACAGGATCTCTGTAAAGTCAACTAACTTCAGATGGGGTCATTAGGTTGGAATATAAGCCAGTACAACTAACGTCCTTATATAAAGTGAAGACTAATGCACAGGTATTCACAGGACT
>125383 NS=117 contig=separate
ATGTGGGCAAACAGTATTGCAAATACAGAGGTGAGCACAGTGTTACACCAGGGTATTTAATCCACGTGTAGGATTATCTGTATTACAGTAAATCTTTTTGTACTTAAAACTTCAGTCTGATCGCATTTTCTTACAGTGGAAAAGAGAGTTCTGCCGTGTGACAGACATGCAGTACCTCTTTGAATTTCACAAAACTTGAGTAGAACCATCCCCATTTCCCAAATGAGTAAGCCCAACTGTAGAGCCATGATGACTTAAGCAGGTTACACAGTCTGGAAATGTCGGCACAGGACT
>125384 NS=99 contig=overlapped:51
CAGTGGCCACGTGGACTGCTTGGTGATGCGTTTTTCAATACTTGCTGCATACCGAAATGTGTTGTAACCACGTAAAGCCCACAGATTGTCCACAGAAACCAGTGTCCGTTTGTACAGAACACGGAGCTGCATAGAGTGTGCACTTGATTGGAGTGTGCTCTGCTTCAGAGTAGCTTGTGGGTCTGTGCTGGTGGCCAAACACTGCTGCCACCTTTAAAACAGTGCATAGGACT
>125385 NS=74 contig=overlapped:73
TTGTGTAAGGCGTGTCTTACTATATAACACAAACTGTGGGAGTCAGTTCTCTCCTCCTACCACGTGGGTCCATGGATTAAACTCAGCTTGTCAGGCTTGGCAACAAGCACTTCCTCACTGAGTCACTTCCCCGGCCCCTAAAGACTTACTCATCCTTATTTTATGTGTATTACTATCTTTGCCTGCATATGTATATGTACATCATATGACT
>125386 NS=112 contig=overlapped:37
GCATGAGGACCCGAGTTTGGGTCCCCAGCACCCACATACAAATCTGGGTGTGAGCTTGTGTGTCTGTAGCCCCAGTGCTGGGGGAGAGCAGGATACTGGGGCTTGTTGGTCAGTGCCTATAGCTAGTCCGTGAGCTCCTGCTTCAAAGGGAGACTGTCTGGGAGAATGAGCATTGAAGACACCAGAAATTGACCTCTGACCTCCACAAACACTTCCCCCCCACCAGTATATTTACACACACACGACT
>125387 NS=87 contig=overlapped:106
AGGTGGGGCCTCTCAGTGAACTTGGGGCTTGTCGGTTCTGGTTAGTCTTGCTAGCCGGCCTGTCACAGGGATTCCCTGTCCACTTCCCATTTTGGGATTTCCAACAGCAGCTGCTTCTAAGTGTGGGTTCTAGAACTCTGAACTCTGGTCTTCACACTTGCAAGGCAGGCACTGGACT
>125388 NS=96 contig=overlapped:94
TAGTGAAAATAAAAGCTTCAGGGCTAAACGGATGGCTCAGTGGTCAAGAGCACACGATGGTCTTTCAGAGGACACTGGCTTATTTATAGTACCCACATGGCAGCTTACAACCCCCAGTTCCAGTTCCAGACAGATCCACTGCCCTCTTCTGGCCTGTGTGGGCACTGAGCACAGGTGATGCACATACGACT
>125389 NS=28 contig=overlapped:107
GTGTGACCTTGTTAGAGAAAGAGTGTCACCGTGGAAGCAGGTTTTGAGGTCTGCTATGCTCAAGACACACCCAATGTAGTACACAGTCTCCTGCTTGATCCTTTTGGATCAAGATGTAGAACTCTCAGCTTCTCCAGCACCATGTATGCCTGGGGCTGCCATGTTTCCCACCAGACT
>125390 NS=95 contig=overlapped:10
ATATGTAGGCCAATGAAACAAAACAGAACATGTGTGCATGAGAACAAGTACCTTATACTTGACAAAGTTGTCAAAAACATACACGGAAGGAAAGATAGCATTTTCAAGTAATGGTACTGGGAAAACTGGATGTCCAGAGATAGAAGAATGGAACCAGACTCATAGCTATCACCTTATATAAATATCAACTCCAAGATCATCAAAAAACTCATATTAAAATCTGAAATGTTAAAACTGTTTGAAGAAAACAGTCAGTACCCTACAACATAGGACT
>125391 NS=54 contig=separate
ATGTGATGGAGAAGGAATAATTAATAGTTCTCTGGAAAATATATAATTAGAAAGACTAATTTTTTACTAGGTACATTGTTCTAGAAAAGAGATTCCAAAACAGATTTCCTGAGATCACTATAAAAACTTGTGAGCTTTTANNNNNNNNNNAAATCAGCATTATAAGATGAACATAGAGAAAATTCTCAAGAGTGATCCATGCAAATTCTGTGTGATGAGCATCCAATCTAAAGAAGCAGAACCTCTGGGGAATGTCATCCAAATCTTAGTCATGGAACAAGGAAACATCAGACT
>125392 NS=91 contig=overlapped:98
AGATGCCACACGGAAAGGGGTGGCTTGTGCTGTATTTGAGCCCTGCGCCCCTTCAGCCCAGTAGGCTGAGAGGAAGGAGGATTCTCCTGATTCTGTGTGGGCCCAGCCCAGACTTTCAAGCGGCACAGCTGAGGCAGGAAGAGAAAGCAGGTTTGCTCGGGATGACGGAGCACTGGCCACAGGACT
>125393 NS=125 contig=separate
CTATGTCTCCATTTCCCCAAATACCCACGCTAGGCATGCAGGCTCTTACCAGACACTGCATCAGTCCAGGCTCTTGTGTCAGTAAGTTTTCTGGATCTGCTTAGAGTCGTTTGCCAGATGTGACCTTTGCTGATGCCTCCNNNNNNNNNNGTTCTGAGCTCGGCCCAGTGGAACAGCGCAGGGCAATCTCATGTCACAGGAAGCAGCCAGTGACTTTGGCTTTGATCTGAAACTGAAGTCAAACTCAAACTCAGAGGAGAAACTTACATGGCTGTCCAACGAAATCATTGGACT
>125394 NS=85 contig=separate
ATATGCACATACACACACAGTAAAAATATAATTAAAAAATCTAAAAAACAGGAAAACATTGCTGTAGAGAAAAGGTCATCAGATGTTAGCACTGTTTTTCCCTGTGTGTGTTGACTCTGTGCTTTTCTGTGTTTTCAAGATNNNNNNNNNNCTGGTGCATGTAAAACAGCAATAAGACAGCCTGGCCTGCACAGGGTTCATCCTGTTTCCCTCTGTGTTTTAGAGCATCACATATCACTACTTAACCCCAAAACTTTTGCTCTCTCTCCACAATACTGGATCTCTGCATCAGACT
>125395 NS=68 contig=overlapped:100
TGGTGTGATTAAGGAAAATTCAACTCCAGGTACAAAAGAAATTTCTGAGCTGAAGAGGTTTCTCAAGTGTGCATGTGTTATGCAGGTAGATACAGCAGATTTCACATCTTGTGCCATTATCCATATGTCCAGGAAGCTGACATGAAATTATAGTTCAAAATTATTTTTGTGTGGGCATCAGACT
>125396 NS=48 contig=overlapped:128
GAATGTAACAGAGAACCAACGGGTAAGCCAAACAGATGGTAAGATAACAGTGTATTTTCATCTAGCATCCATAGCCAGGTGTACAGGTGGTCCATGAGGACAGGGAGAAGACTATCTTATTGCAAGTATGCATCACTATATTACAGACATGTGACT
>125397 NS=117 contig=overlapped:21
GAGTGCACGTCTCTGATCACCAGCATCAGCCTTTGCAGCTACAGGGCGAGAGAGTCCCCAGTCTTCCCTCTGGGGACTTTGACCTGCATACCCATCCATCACAGCCGCTCCCTGAGCCGCTGAATCCACAGCACTCAGGATTCTCACTGGTCGGCTGTTGCTCTTTTCCCAAGTGGTAGGTAGTAAACACTGAATGACAGGTCTGGTAAATGTATTTGAAATGATAAAACTGTTTTAAAAAAACATTTTAGAGGCATTTGACT
>125398 NS=45 contig=separate
CTATGAACCTGGGATCCTCTCACGCACGGGCCGGCACTCGAGGCAGGAGAGCTGTGGAACGCCGAGTGGAACCTGACTTGGGATGGAGACAGGCTTGCCTCTCAGAGACCCCGCTCCAGCGAATGGGTGGAGTGGACCATNNNNNNNNNNGGGCTTGGGTGGCAAGCGGTTACTGCTGGTTCAAGGAGGAACGCATTCATCCCCTGAGAGAGCCCCGAGGCCCTGATTCACTGTGGAGCACACAGTGGGAGCTTTATCCAGTCGCCAACTACCGCCACTGCAAACCACTGGACT
>125399 NS=132 contig=overlapped:98
GCGTGCCCACGCTACGCGGACACCTTGGGCAGTATCGTGGCGCGCTGCTCGTAGGGTTTGAAGCCGCACACCTCCCTCTCGCGACCTGCACGAGCTTGGTGCGCTCGGTGAGGTGCTGGCGGCACCGGCTGAGCATAGGCTGATGTTCGTTGTCACCTTGTGACCCTTGTTGAGGCCCATGGGACT
>125400 NS=91 contig=overlapped:104
CTGTGGCCGTAGGCACGGAGAACCCTTCTTTGGTTCTTCTCAGCCTGTGTACTTCTGACCCCTCCCCAAGGCCAAATGTGATTCCGGCAGAATTAGATACGCTGGCTGGCAGGAGTGGTTGGACAGTCTGGCGTGAGTCTCCTGATGCGCCGATGTCCCCTCCCTGAGCCCCACTGGACT
>125401 NS=103 contig=overlapped:16
AGGTGTTGGGAACAAGACCCAAGTCTTCTGCAAGAGCATCCAGGGAGACCGCTGAGCAATCTTTGTAGCCTCCTGGCTTATGTTTCTGTAACAGGATCTCTTGATGAACCTGGAGTCACTGGCCTTGCTACACTTAGAGGTAACAAAGAAGCTCTAAGGATCTCGTTGTCTCTGTCCTACATCTTTCAGTACATTCCTCTACTGATTGACACCTAGGCTGAATCTGTAGTTTTGTTGTTGTAAATGGTACAACAACAAACACTGGACT
>125402 NS=86 contig=separate
GTGTGCCTGCTCTGTAAAGGTCAGAGGACAACCTCAGGTGCCAGCTGTTGCCTTCCACCTTCTTTGAGATAAAGTCTCTCGTTTCTTGCCACTGCAGATGGCAGGCTAGCTGGCCTTAACTCCCAGGGGTTCTGTCTCTGCCTCTNNNNNCATCTTGCCCGGGAGAACACTGGGAGCATGTGCCTGGCTTTATGTGCGTTCTGCAGATTCTAAAACTTAGGTCCCCGCTTGTGTGGGAAGTACTTTATCCACTGTGCCATCTCCCCAGACCTCAAAGGTTTATCCACACCTGACT
>125403 NS=126 contig=overlapped:90
CTGTGAGTGTGTCTGTGTGTTTGTGCACATACCTAAGTGGGTCTTGCACCACATCCAGAGGAGGAGATCTAGTGCCGGAAGTTGGCATGAGATCCCCTCCAGCTGTGAGACTGGAGTCCTCTGTAAGAGCAGTAAGTGGTTCCGATGACCGGGCAGTCTAGGCTCTCTGCCCCTCTATCCCCGCCCACTGGACT
>125404 NS=77 contig=overlapped:20
GTGTGTTTACATACACAGGCACACGCTACATGTGTGCAAAGTGAGGGAATGCATGCATACCTAGAGCAAGCATGTGCCCCAAAGAGACCCTCCAAGTGCCTTCTGTGTTCCCCATCTGCCTCCGCAGGGGAGTGTGGTTATTTCCTTGGGATGGAATTGTGGACAGTGCTCAGGTGCTTGGGTAGGCGAGTCCATTCCCAGAGGGTCTGTGAAAGATGCAGACCAGCACTGGGTGTGGGGCCTGCACTTAAAAGCCATCGGACT
>125405 NS=29 contig=separate
ACATGGGTGAGTGAGAAACTGACAGGGGAGGAGTCAGGAGTGCAGGACTCTCCATGGAGAAACCGGAAGTGATGACAGCAAGCTTTGCAGAGTCAATTGCCAACAATGGCGCTAGAGCTACAAACAGGAGAAAGGAAAAGNNNNNNNNNNCAACAATGCAGCCATGAGATCTTGGTTGAATTTTAGCCATAGGGACATCTCCTTCTTTTCTGAATTCCTTTCCCCTCCTTGATAACTCTGTATTGGGAATTGTTGTATGTGCACAGATGTCCCTCACTCTGGGTACACAAGACT
>125406 NS=60 contig=separate
CTATGGGTGTGGTAGGGGACCTGGTACCTTGACGATAAGATTTGCTTGGTACCCTCCTGAGCTCCAGGGAAACGAACAGGACCTGTGTGGGAGCTGCACAGAGTTCACACACCAGGACATTTACATTTTTGGTTTGTTTTNNNNNNNNNNCCATTAGCTGTTCAGACATGGTAAGAAAATGATACTACTGTCCTCCCCAAAGTCAGGTCCAGGCCTTGTCATTCTGTTTGATCTGTGTACTCTGACGTGTGTAGATGGCAGTCCAGATCACTAGCCCCTTCTGACATTTGACT
>125407 NS=47 contig=overlapped:98
TCATGCAAGTAGAAGGCTCAGGGTCCTCATTTCCTGATGCCCTTTTTCATAGCAGAGTCCCAAAGACAACACGGGGCATTACAGGATACGGGAGTACGCATGTATGTACTTGTTTGCAAATTTTATGGTCTTTCTCCTCTTAATAAGTTGTTTGTCATTCAAGATGGGGGCAGGTTCCATGCGACT
>125408 NS=120 contig=overlapped:31
AAGTGGAACTCTCTAGTGAGGTGGAGCATGCAAGCGAGAAAGGATAGAGTCTGTTTCAAACCTTGGCTCTGAGTACCTTGGAGTCAACGCTACTTCCAGCCCTGGTCACCAATCTGTGTAAACAGCTTCCCCCTGCTTCACCATCACCACCTTCTGCCTAGCCGTGGGGCCATGGCGGGTCTGTCTAAACTTTGCATTCCTTGCCAGGCCTACAGAGGTAGTCTCTGAAGGAGAAAAGGACGCACACCTGACT
>125409 NS=139 contig=overlapped:88
AGGTGTGATAACAGAAGACAGGCATTCTTGGCATCTGTGTAGCACCTGGTATAGGCTTAGTGCTTGTCATGTCATAAACACTTATTCTGAAAGGCAAGTATTCAGGTAACAGGTACAGTCAGGTATGTTAACACTGTGAGACACTGATGGTGTACGGCATTAGCATATACCATATACAACAAATGGACACAGGACT
>125410 NS=118 contig=overlapped:29
GTGTGCTGGGAACCAAGACTCCCAGGGAAGGGGAGAGACTGGCGCTTCCAGCAGGTCACAGACAGACAGATGTCTCCTTGAGCATGAATTTGAGGTGTGCTTGAATGTGGGGAACCTGAGATCTGACGCCCAACATTGTGTGAAGGGGCCCAGTGGGGACATGACGAGCTCTGTGCTCACAGGTGGCAGCTCCCCATTCCAAGCCAAGCTGCACATGACTCCAGGAGCCTTTCCTGAACACACAGGCACCAGACT
>125411 NS=41 contig=separate
TGGTGTCTCCAAGGCAACTTCAACCTCACAGCTTCTTGTTCCAGGGTCTGGGATCTACACATGATCTTCTGGATTACTCCAAAGGGCTTGGGTCACTTCTCCAGCTCTGCCCTCTCATAGCACTCTAGGCTCTGACTGACNNNNNNNNNNTCCACTCCATCGCTGCTGCTGTTCTTGGTGGTCATCCCAGGCTACTGGCATCTCCCATATGCTGGACAGCAAGTGAAACAGCCTGCTCTTCCCGAACTTGGTCAACATTCCACCTTTTTGGACCCCTAATAACGACATCCGACT
>125412 NS=65 contig=overlapped:81
ATGTGGATATCCTCCTTTTGAGATCATGTTTGGCCACCCACCTCCACTGCTCCCAAAGGACTAAGGCATTTTCAGAGGCCATGGAAGCACCTGCTTCTAACAGTTTTCGAAAAACTTGCCTAACACACAGAAAATCATCCAATTGTCACCATTCATTCAGCTCTTAAAGTTACAGGTGCCAAACCATGATATAACATGCGACT
>125413 NS=17 contig=overlapped:97
TTGTGGGCCAAGATCTGTTTTGACCTTTGTGCTGGAAGCTCCTAGTCCAAGAAATCTCCCTGCTCTGTGTGAAGAATCAGCATGGCTGGTCACTCCGCTCCCAGGTAGCCCTCAGGGGCTGGTGTCGAGCTCCTGATCCTCCTGCCTCATTCCCCAGAGTGTGGAGATTATAGGATTGCATCTGACT
>125414 NS=73 contig=separate
AAGTGCTGGGGAGATGGCTTAGTGGGTAAAGTGTTTGTTGCACAAGGGTCAAAACCTGAGTTTGGATCCCCAGCACCAGTCTTGAAAGGTGGTCTCATGTCTGCAATCTAGGCACTGGTAGAAACAGGCAGATCCTGGAGGCANNNNNNNTGCTGGTCATCCAGTCTATGCAATTTATGAGCTCTGGGTTCAGGAAGGGACCCTATCTAATAACTTAATGTTGAGGGTGACACAACACTTACCTCTGCTCTCCACAGGGAAACATAGCACATGCAGCTGCACCTACACACACATGACT
>125415 NS=88 contig=overlapped:85
TTGTGTATCAGTTTCAGATTCCTGGCTTTCTGGTTCTTTGTCTATCCATCTCTCTGTGTGTCTCTGTGTGTGTGTGTTTCTCTGTGTCTCTATCTCTATCTCTCTGTCTTTCTCTCACACACAGAGAACAAGAAAGAGAAAGAAAAAGAGAGAAATATGTACAGCCTCTGTTAAGAGTCTTGCTGATACACACTGGACT
>125416 NS=75 contig=overlapped:96
GGATGGATGATACAGGATCGGTGTTGGGGGAGAGGAGGAGAGCTTGTGCTATGTGAGGCCCAGGATGCTTCTGACTCATGCAGTTAAGACAGACATGGTTCTAGGGGGTAAACTTAGGTCTCATTAGGACTCGCATTACAGCATTATGGATTTTATAAGATGGAACTGTCAGGGGAAAGCATGTGACT
>125417 NS=130 contig=overlapped:52
GAGTGGAGCAGATCACAGGCCAGAGCACAGCCTGCCGTCATGGCTTGGACCCCGGCCACATGGGACAGGGCAGCGCTGAGGTCAGGCTCCTCAACACACCAAGTCTGCTGTTCTCCTGCCTGGGACCAGAACTTCCCTGCAGAACTTCCCCTGCAGCCCAGGCCTCATGGTATAGCTCAGGCTGGCTTAGACCTCACTCCATAGATGAGGCTGGCCTTGAACTCACAGGACT
>125418 NS=138 contig=overlapped:87
CTGTGTCTCCTTCTGTCCTGCTTTTCCTTTCTCATGCCTCAGAGTCAGAAGTGACCCTCTGACTCTCACTGTTTGTTATAAGGAAAACACTGAACTGTCGTTCCTTGCTCCTTCAAGGAGCCTGACAGCTGGAGCAAACAATGAGAAATTCAGAATTAATTGGACACTGATTGTTTGCCGGGGGGAAACATATGACT
>125419 NS=93 contig=separate
TGGTGCCAAGTGGGGCTGTGGGTAAAAGTAGAGAGGTTTCCAAGGACAAACAAAGGGGGCAGATAAATTGCTTTCAGGCTGCTGAGGATGGCTCTTGGTGTTTTTTTCCACAGCTCCCTTAGCCTGCGCTATTTCACCTATGGGAATCTNGTTTGGTTGTGGCTGCTCCTTCGCCTTTCAACCGTCACTCGTCATCCTGGGCCACTACTTCCAACGTCGCCTAGGTCTAGCCAATGGTGTGGTATCTGCAGGAAGTAGCATCTTCTCCATGTCCTTCCCGTTCCTCATCAGACT
>125420 NS=113 contig=separate
TTATGCAGCTCTCTGTTTTACCCATGGTAACTATAGAAAACTGCATTGTCTCTTATTAGAGCTATTCTAGTTCTGATTTGATAATTTTTACCAAGTTCTCTTTCCTCCAGTTTGAGACTATGTTCTCTTAGAATTTCTTCTANNNNNNNNNNAGAGGACTGTGACACTGAACTCTAGACAGACCTGGCACTTTTTCATAGAGTCAATTGAAAGTTCCTGGAATTGTTCTTGAGGGTTAGCCATGTATTTCTTAGAAGTAAGATGCTTCATTCTCACACAGACACAGACATAGGACT
>125421 NS=122 contig=overlapped:114
TGGTGCAGAGGGCCCACGTGGCCTGCGGCCCTGCACAGTGCTTCGTGAAGTTGAAACTGGAGCACTAGGCTGAGGAAGTACCTGGAGAGAGGAAGAAGGATACAGGCTGCGGAGAGGAGGCTGATTGTGGGGAGCCCAGACCCACTGGGGCACAGAGTGGCCATAGGACT
>125422 NS=111 contig=separate
CTGTGCATTTGAGGTCAGTGTGTTCTAGATAATGAGTTCCAGGACAGCCAAGGCTACAGAATGAGATGCTGCTTCAAAACTAAAAAGGAACTGATGGAAACAATCCTGCATATATTGTTGAGTGTAAAAAGCAGGTAAAGNNNNNNNNNNAAGGGTTAAAGGTTAAAGGGTTAGAACCGGTGGCTGTAAAGGTCAGAGACCCTGGGAGGACCTGTACTATTATTCTGCTAAATGGACATGTACTAAATGATGCCTAATGGCTTACTGCTGTACCACAGAGCAGAGCACCTGACT
>125423 NS=103 contig=overlapped:71
TTATGACCCCTGCCCTGAGATTTATAGTGTTCCATTTACCAGTCATGCAGGATGAACAGGGTTATGCTCTGGGAAGTGTGTCCTTCACTAGTGTTACCATGTTAATATCAGTGTTCTCAACAGAAGACAGATTGGCTCCAATCCCACTAGGCAGTATGATTTTACGGGATTGCCATCCTGTATACATTCTGCTGTTGATGGAAACATCTGACT
>125424 NS=112 contig=overlapped:90
ACATGTCTTCATCCGTTGTCTTATTTCCATGGAACCTAACTGGGGATATCTTTTAAAATTCAGCACTCCCATCTGAAATGAAGGACAAAATGCTGATACCTTGCTCACACGGTGGTAGAGAAATAATGAAATAAGAATCTCTGGGATACAATGTGCATGTTGGAGTATTTACAAAACTCCCCATGTCATCTGACT
>125425 NS=6 contig=overlapped:94
AGGTGATAATACTGACTGGATTTATTACTTCGTTCTTATTTACTAATCCGTACACAATGACTCAAAGTGCAGCCAATGCCCTGGCCATAATTAAGTTTGATTCTTTACAAACAGGAGACACAAGTGATTTTATGATCAGAGATTTCTGTCTGAAGTTGTACTCTGTATCAATTTCTTATAGCACTTGACT
>125426 NS=48 contig=overlapped:52
ATGTGACCCCCGAGGAGGAGGCCTTTCCAAGGGTCAATAGAACACTGCTGACTGTTAATGGTCATGGGTTCCATGCCTTCCCATCCGACCAGGGATTTGCTGTGTGACCTTGAAAAAGTCAAGTCTTCAAAAAGTTGCTATGGAGCTGAAAGGAAAGTGGCCGAGTGTCAGCATGTGTGCAGGGTGGTTATCTGAGCTTTTCAAAACAGATATTTGTAAAACACATTCGACT
>125427 NS=68 contig=overlapped:106
ATGTGAAACATCCTCACATCAACAAACACAGTTTCTTTCATGCTTTTTAATTGGCTCAGTCTGTTGTCCTCTTTGGTGTCTCCTCTAAGGCTTGCTATCTCTCTACCATCTGCCTCCAATTTCTCTGTGTTGTTTTGTTTTGTTTTTCTTTCTGATGAGCTTTTTCTCACATCTGACT
>125428 NS=119 contig=separate
TTATGAAGCTCATCTAGGGCAGGACAGAGTTCTGAGGAATGAGGGTGAGTCCCATTGCCTAAGATGAGATGCACAGATAGCTGGGAAATTCTTCCACACCCCACAAGGACATTATCCACAGCTGTCTCGGGCCATATGCCCAGGACAAGCAACACCGACGCGGCTGTCACCTCCTCCAGTGTGCCTTCTAGACAAACCTTGCCTGGCTTTTATCAGTCCCCATCCTTAGCAAGGAATCAATGTATCTACGCATCTTGGAGATCTTTCTATGTGGGTTAATCAGTCCACAGGACT
>125429 NS=123 contig=overlapped:22
GGGTGCTAGGAAGATGTGGGGCATCAAGAGCCCATGGCATGGAGAATATAAATGGATTCCGTGGCTGTGAACCTCTGAATCTCCTGCCTCGAGTACACCACAGGAAAATCGTGAGCAGCTATACCAGAGAAAGGCACTGACAGGTACTGGAGGAATTGGGGTAACCTTCAAACTGGAGAGCAGCTCATCTGCCCATCAGCTGTGGAATGCATGCTTCAACAAACTAACAGAACCCAAGAGCATGTACAGTTGTCACTGGACT
>125430 NS=91 contig=overlapped:93
TGGTGCGGATTTGAGGCAGTCTTGAGAGCAGGTACAGCACGCTGGACACGGAGCCGATGACAAAACCGATGACCTCCTTCTTTGTGAAGGGCTGGGGGGGAGGATGGAAAAGAGCACTCAACAGCTGGTGGGAGTCTTAGGGGACAGTCTCCCCAAGAAGAAGAGTGGCTCCCACAGCTTATCATCTGACT
>125431 NS=120 contig=overlapped:91
GAGTGTTCACATACCTGCCTGAAAGCGCCTGAGGAAGAGTGCTGTGTCTTGGCTCACCGTTTCAGAGGGATCCGTGCATTAGTGCTCTCTTCTCGTTCCCTGTTTATTCCACCTCAGCCCATGGATGGTTCCCTCCGTTGTGGTGGGTCTCTCCAGACTGGTCAATCCTCCCTGAAGACACAGCCACAGGACT
>125432 NS=75 contig=overlapped:86
CAGTGACTGAGACTACACAGGAAGCCCCGAAGTGGGCGCTGAAGCTATGGCTGACACAATCGTCAGAAAGAAACTTTATCTGGTACAGATTTCACACAGGGTCTGCTCTGTCCTGTTATGCAGATGGCCTATCAGCAGACCTTCTGAGCACGATCGCCAACCTGTCAGGATGCTTGCCTTTCATGCTGCCACCAGACT
>125433 NS=112 contig=overlapped:102
CTATGCTATTTGCAGAGATGAAGATCCAATGATTTTCTCTGTTGGCTTCTGATACTTTGTAGGAAGATTCTTGTCTACTTAGTGAGAGTTTCCTGTCCAGTAGCAAAATCTCAGGACCGCTGTCCAAACAGCCCCTGATCTGAATACACTGCCTGAAGAGCATGCACCCTGTGCACACGACT
>125434 NS=65 contig=separate
GGATGGGTGCTGATCTTGGTGTACAGTGCAAAGCCCATAGACAGAGTTTCAAATGCTGAATGTTCCCTATGCTAGCTGGATGATCCGGGATACTAACAGCAGCAGCTGTAATAATTGCTATTCACTTTATATCCAGTGTAAGAAATTTTAATACTGTAGAGCTATTTAGCATTTATAGAAACGCTACAGACATGTAGAACTACCCATGTTGTCTATAAATGAGAAAACTGTGACACACGGAGGCTAATGGAAAAATTTCAGGGAAGTGGGAGATTTCAACACAGTCATCAGACT
>125435 NS=75 contig=overlapped:71
GAATGCTGACCGACCTTCTTGGCTTGACCTTGTGTAGGTTTTGTGCAGATGACCATAGCCACAGTGACTTCATTTTTGCAGCAATCATGACATGCCCAGAGGACATGGCTGCACTTCACAGCACTCTTCCTCATGCTCTAGCCCTTACATTCCTTCCTCCCACTTGTCCATGAAGTTTCCTGGGGATTCCTGGTTGTGTGTTTGCATGTGACT
>125436 NS=117 contig=overlapped:89
TTATGTGGGTCCTAGGGATGCAAAGTGCAGTCACACTTGAATAACAGGTACTTTACCTGGTGGCCTGTTTCCCAGTCCTCTGTTTAGGTTCTTACAGTGTAACCCTGGCTGGTTTGGAGCTCACTGTTTAGCCCAGGCTGGCTTTGACATCAGGACTACAGATGCTTCAGCCTCCCAAGTGCTAGGATCACAGGACT
>125437 NS=120 contig=overlapped:8
CTGTGCTGACTCCAGGCAGAAGTGTTTTGTAGCATGTTTTCAGATCTTCTGACTCCTGCACTCTTTTCATTCTTCAATGTTCCCTGGCCTCAGCCTCAGACATAGTGATTCCCAGAGGTTTTTGTGCTGGAGACTTGCCCTTCCTAGAGGTAGCAGAAGCTTTGAGAAGATGGCGGAAGGTGGTCAGACTGTTAGCAGGACTGTCCTCAGCAGAGATTAATGCAGTTAACCTCATGACAAAACGTCCTCATCAGCAAACATTCCCCTCATTGGACT
>125438 NS=72 contig=overlapped:82
TCATGGTTCACTCCTGATGGAGAAAGCCAACACCTGAAGAGATGGGTAGGAGTGGGCCCAGCTGGAGTCCCCTGGACCAGACCCACCCGAGGCTGGGCTGGGAAGGCTGGCAGCCTGAGCTGAGGCCCAACACCAGGACTTTAAGGCCACCCATTGTCGACACCCGTTGTGTTCCTAGGGAAACCATAGAGCCCATGAGACT
>125439 NS=126 contig=overlapped:14
TTATGGCAATAGATGATTAATACCATCATCCTGTGGGTTCCAGGGCAGCTCTAAGGACTTTAGTAAGCAGATTTTTTTTTTAAAGATGGTTTTCAGCATTTTGACATTAACAAAGATTCTTGTGATTTGGCTCTATTCTCCTTTCCTTACTCATTGGCTGCCTCATCCTATTGGTCTTCTCTATATGTTCAACTTACTTATCCATGCATACTCAAGGCCCTGAATAGCTTTTCCAGGCTTAAATCAGCTTTAAATTTCTCTCCTTCATACGACT
>125440 NS=63 contig=separate
AGATGTTGACTATGGTATGTTACTGTTGCAAAATGATGTCCAGTGGTGTTGGAGAAAATCATGTTCTCTCTAGTAGAACAGAGAATATATAATACTCAGATCAACTTCTGACCTGTGTATAAGGAAAAAAAAAGAATTCTNNNNNNNNNNCTTGGGGTACAAACAATGACTTCAGTCAAAAGCCAAAGTGAAGAATGGATTTTGAACTGAACTATTTTGCCTGAAGGACACATCAGGAGGCTCCTGGTGGGTGCCAGTGTCTATAAGACCTGGAGACACAATGCTCATGAGACT
>125441 NS=90 contig=separate
GAATGTATGTTTCTAAAACAACAGTCTTACAAATTTAGGACTGTGGCTCCAGGCGGCCACTGGGATCTTGGAATGTCTCCTCGAGTGCATGAAGAGGGTACACACGTCACCGGCTATGCAAAGCTACTTGTAAAAAAGTTTCAGATTAACCCAAAGAAATTAAAGTAGGTAAGGAGGGGACTACTGAAGAAATAGACAAACTTATTAGTGCGCTCTAGTAATACTAAAATCATAATTACAGCAAGGAGTAATTTTTCTACACTCCTATCCCTGACACAGGAAGCTCATTTGACT
>125442 NS=102 contig=separate
GCGTGGTGAGTGCACGGTCCAGGAATGACCTCAGCTTGGGAATTTTTTAAAGCTCTTGGGAGATTGTGGGTGGTCCTAAAGTACAGCCAAGACTGAGAATCGCTTGAACAGGGCTCTCTAAACAGCATAAGATGGTTCCATGTGAAGGGAGGTAAGAATTACCGCCTAGCCTCCCAGAAGGTGTTTGGCCTGCATGGATATTTCAGGTAGGAAGATTTGTGAAGGAAAGCATCATTCCTTCTGGGCGCCAGAGCAAAGTCAGCTTGCGTTGAGAGGAGGCAGCTCACACACATGAC
>125443 NS=58 contig=separate
TTATGAAGGCCACGTTGAGTGACATATTCACAGGTGCTTGGAATTGTGGGATGTTACCATCTTTGGAGAAGGCTACTGTTTTACCTGTTATAGGACAGAGTTCTGCTAGAAATAGGGGAAAAAAACCACCCAGTTTTTTTNNNNNNNNNNATGGCTTAATGGGTATAAAACCTTTGGCATGCAAGCCTGATGACTTGAGCTTAATCCCCAGAACTCATGATAGAAGGAGAGAATGAACTTCTGAAAGTTGCTCCCCCATCCTCCGCGTGTCTTCTGTGGAAAGTGCACAGGACT
>125444 NS=65 contig=overlapped:30
ACATGAGAGGACATTCTGCTATATTCAGTCCACCAGCTCAAGTATTGATTTCACCTGGAAACACTCAGGCAAGCATTCCCAAGATACGGTTTAGTCAAATATTTGGGCATCCTGTGGCCTGAGTAAGCACTGTATTTTCTTAGCTTCCAGCAAAATATTGATCTGTACAACTGCATAAGTAAATAAGCCAGGATAAGAGCAAGTAATCACCCAAACAAACTAGAAGGCCTAACACCCTGCACTCACATTGGACT
>125445 NS=117 contig=overlapped:96
GCATGTGGGCTGGAAGGGTCCTGGCCAGGGCCAGAGGGTGGCAGAGCAAGGGTTTGGGCTGTAGCACCTAATAGCCTGTTTTCCTCATTTGTGAAATAGGCCTCCTGGGAAGTTGGAGTGAGGGGTCTGGAGGACAGTGATGGTGCCACAGGTCAGGGTGGCCAGGAGGAGGTGCTCACCATCTGACT
>125446 NS=106 contig=separate
CAGTGTGAGCTCCGTTTCTAGCACCCAAGCTCCATCACGAGGGGGACTCGGGGCTTGAGAGACCAGCTCTTTCTCTTTTCCTGTATTATTAAGAATTCCCAGTTACCAAAATTAAACTTGCATTTAATTTTGTTTTACTCNNNNNNNNNNCTTCCTTGTTTGTAACAATCTGACCATTTCAATACCCCCAATGAGACATGGGGCCTTGGGAAAACGGTTTCCAGCTACTGCCTCAAGAGAAGGGGCTGTCTGTGGCCCTCTGGGCACTGTCTTCTTCCTGTCAACCACCTGACT
>125447 NS=114 contig=separate
GTGTGCAGCAGGCAGGGACTTTAACTTCCCAACCTTTTGTTGATAATAAGTAAATAATAGGTGAAGAATCTTTTCTGGATACTTCTGGCTGACATTGGGGGCATTGATTTTGGGGAGTAGGGCAAAAATCTGGAATGTTGNNNNNNNNNNTTGACAAGTCCCAAGAACAGGCTGTTCTATTTGCTTTCCAGAGTATGTGAGGCCGCTGCAGGTCCACTGATGCAGTCTGGGAGGTTTAGGCGCCGGGATTCTGGATGGAGCCCTTGAAGAAACAGGATGCTGGAACATATGACT
>125448 NS=130 contig=overlapped:88
CAATGTGCAAGTATGTGGTGGACAGACAGGAGGGAAAGAGAAGTGGAGCAGCGTGAGCATTATGAAGGGAGCTAGACCTGGAGACTCGAAGGCGCAGCGAAGTAGCCTGTTGTGAGTGGTGAGCCCCGGCACCTGAGGCCATGGTGAGGTCCAAGCCTGAACTGCCGCTAAAGGCCATGTCTGAGTCCATGGGACT
>125449 NS=98 contig=overlapped:116
GTGTGTTGTTTTACACACACACAGCATACACCTGAAAACAAATGGTAACCCTTCAAGCTGGTTGTTCCTCTCTTGAATGAGAAAGAGGGAGTCAGATCCATCGGAAGAGATTAAGCCTCAACTGGGCCGTGATGAAATTGTTTAAAAATCGGAAGCAAGCATGGGACT
>125450 NS=123 contig=separate
AAATGAAGGCAAACCAAAAGCATGTCTATTCTATCACAAGGCTAATTGCTCTCTGCAAGTGATCTGTACAACTGAGCTCATTAACAAGCAGTGTGCTCAAGCTGAAGAAGTTTAAAGGGAAGATCTTAGAGTCAGTCACCCAAGAGGGTTGGACTCCCAGACAAGGAAGAAGAGAAAGAGAAAAAGGAAGATAAAAAGACAAAGTGAGAAAGCCATGGAAGACCTCATGGGTGGGGGAAACCCAGACCCAAGTGGGAGCAGAGATCACGCCAAATCAATTGGTGACATTCGACT
>125451 NS=112 contig=separate
TAGTGTAATTTTAGTTTTTGCTTCTTCTAGATGAGATGATTTTTTTAATTGTAGACAGGGGCTCAAGGTACAGGCAGCTCACTGTATTTAAATTAACACTATACCCAACTTTCTTTATCAGATCACACAAGAAGAAAGATNNNNNNNNNNTGTGAGTTTTCCAGGAAGGCAGGCTACTCCCTAGGCTCTGACAAGCATGTTTCCTTTGCAGAGAATGGAATTACACGGTGGGCTCCTCAGAGTTCAGTGAGCATCATGGTTGCAGCATTGTAAATCTTCCTTTGACATCTGACT
>125452 NS=124 contig=overlapped:14
AGGTGCACCTCCTGCTGCATGACTTGAATTTTAGAGTTTGGATTTTTTTTATTGTAGTCTTTTTGACCTCCTGTCTTCGAGGAGTTTCTCTAGTTTTGTTGGAAACAGCAGCGAGGTTGCCAAATCTGATCACATCAGGACAACCTAGGCCCTGTAAACTGTATTCTCTTGCTGTTTTTGCTTTGGCTGTTTGCTTATTGCTTGCCTGCATTCAGGCTGCGCCTCTTTTCCTTTGGGGAGAGTGGTATGTGTGTGCACCTTCACCTGACT
>125453 NS=80 contig=separate
TAATGACTGTCTGGCTCTAGAATTTTGCTGTAATAGAATTTATAGAGCCTGAAGGGAGGTGAGGAGATGGCTCAGTGAGAAGGATGTTTACTCTGTAACTATGAAGACCTGAGCGCAGTCTCCAGTACCCATTTGAAAAGNNNNNNNNNNGCTGCGGGAAGCAGGGATGGGAGATGCTCCCTGGCACTTACTGACCCGCCTGCCTAGCCAAGTCACAGAAAAAACAAATGACCGCTCCTGGTGAATGATGCCAGAGCTGACCTCTGGCCTCCTCACATGAATACGCACATGACT
>125454 NS=84 contig=overlapped:95
TTATGGGGCCTGACTCCTTGAGGTCAGGGCTGGGATGGGCCCACCGATCCCCACATATCACAACTACCAGGCGGAGAAATGAGAGCTCTAAACAAGGTCTGAGGGCTGGTGAGAGGGGCCAACTGGAGCCTCTGTCTTGAACCTCTCCACGGGATGTCCTGTCACCATCTTACCTTCATCTCACCAGACT
>125455 NS=108 contig=overlapped:39
TCATGCTTGCTCAGGAAGTCAGCCAGGCCAACCACCACCAGTCCCGCAATGGTGGTCAGGATGCCCAGCCACTGGCTTGGCAACAGCCTTCGGTTCAGGAAGGCCACTGAGAACAGGCCTGTGAAGATGATCACTGCGCCCCGCAGCATCTGGAAGCTTGAGGCAGTGGTCATGTTCAGGCCTAGCAAAGGAAAGAAAGTCGTGATTATTGGAGGTTAAGGGCAAAGGCTGGCTGCCACCAGACT
>125456 NS=47 contig=overlapped:101
AAATGTTACAACGTGTCCTGACTTTTCTATTTCTGTCCTGTTCCAGTCATGCTGACCTACTTTCCTCCTCTGCTCTCTTCCAACTTGAAAATAACCAACTGATGAAACGGGACCTACCTGTACTAGTTAAGAACCTGTGTGTGGGGGGTGTGTATGTGTGTATACACGTGTGTACATGTGACT
>125457 NS=105 contig=overlapped:27
TCGTGCATGTGTACACACCAAGACAGCAGCAACAGCCTTTCTTACCATGACGACATGCACTGAAGCCCCTACTCTGCGCCTGGTGCCACGGTTGATGCTCATGACTGGCCTCAGAACCTACAGTCCTCCTGGGGAAACAGAGCAGCAAATCGGCCATCAAAACAGGCCTGGGTGATAACGAGTGAGACTGGATCCAGGGAAGTCAGAGCTGGGGATCATACTTCAGATGGGGGGGCGGCACCCCCAACATAGGACT
>125458 NS=103 contig=separate
CCATGCTTCTCTGAGGTTTTTGCCAAGCTAGAGAATTTTATATTGCTAATTTTCTTCGGTTCTTTGGAAGGCTTTCTCATTGATCTTTCAGACTCACTTGTAATTCATGGGAAGCCCTTTGCTTGATTCTTGTTTCTTTGNNNNNNNNNNTTTTTTTTCTCCTGAAATTAGTTTATTTCCTCCCTATCCCAAAAGCTCAGGATTTCACAATGATATTTGTGGTTATCATCATGTCAAGAAATGCCTAGGTTCAAATATTCTCGATATACTTCCTATGAGAGGTAGCATTAGACT
>125459 NS=110 contig=overlapped:108
GTGTGTGACATCAGTTCTGGATTTGATGCCATGATGGTTAATTTTATTTGTCAATTTGACCAGACTGCACAGTGTTCAGATAATAGTCTGACTGTTATTCAGCCTATGTTTGTGATGGGATTAACTGTTAAATCAGTTGACTGAGTACAGTAGATTACCCACATACACACCGGACT
>125460 NS=114 contig=overlapped:82
CCGTGAAGCAAGCCAGCAGGATGGCCATCAGCACCCAGAGGGAAATTTGAGGGTCCACCAGGGAGCCCCCCGCAGCCAGTGGACTCTTATCCAGGGTGTGAAACATGGTACAGTAGTGACTGTATGGGAAGGCAGCCTTCTTGCAGCTGATGCAGAGGAAGTAGAGAGTGGAAGGGGCAAGGTGTTCTAACGCCACGGGACT
>125461 NS=110 contig=separate
TGGTGCATGCTTCTAACCTCAATGCCAGGGAGGTAGAGACAGAAGGATCCCTTAAGTTCACCAGTCAGCTACTCTTGACCAATTGTGATCTCTAGATTTGATGAGAGATCCTATCTCAAAAAGTAAAGTGGAGAGGGGCTAGAGAGATGGCTCAATGGTTAAAACTGCTTTCTGTTTTTCTGGAAAAGCTGAGTTCAGTTCCCAGTACCTATGTAAGACACTTAGAACCACTTGTAACTTCAGCTCCAGTGGAACCAACACCCTCTGCTGGCTTCCATGGGCACACACATGACT
>125462 NS=109 contig=separate
TGGTGGACTGTGACCTGGAACTGTGAGCCAGGTAAACCCATTCTCCTTTATGTTATCACAGCAACAGGACATGACACTGAACAGTGTTTCCCTTCAGTGAATTCTTCAGGGAATGCTCTTACAGATCCCACATGCTGCTANNNNNNNNNNCAGCTGACAATGAAGATGAGCTATCACATCTCTCAGCTTAAAAAAAAAATGTCTCAGGAAAAAACAGCAGCTATAACCTTTTGCTCTCTTATTCATTGTTTGCAATAATATGTCATTTTCCCCAACTCTGTGAGCCATCTGACT
>125463 NS=30 contig=separate
CCGTGCTGGGATGAAATACACATAACATAAGAAAGGGCACTGGCAAGTGGCCACAGGAAGAGCACCTGGAAGATTAAAGCCGAGGCTGTAACATTAACAAAGTACAGACCACACTGAATTAATGAGCACTGGAGATAGACNNNNNNNNNNAATGACAGTGTCTTCTTATCGATTTTACACTCAGAGATCAATCAGAATTGCCCTGACTCAGACAAAATTTACAGCAGTGCCTGACACCGCCCGGAGCATGTGGGCCCAAACAGACATTACAAGGAAGCAATAGATCATGCGACT
>125464 NS=69 contig=overlapped:35
GTGTGTGGAGGTCAGAGGAAAACATGCAGGCATCAGGTCTCTCCTTCCATCGTGTGGGTTCTAGGACTTGAAGTCAGGCTGTCAGTCATGGGGGCAGATGCCTTTACCTGCTGAGCTAACTTGCTAGTTCCCTTGTTGTCTTTTACTGTACTCAAGATGCTTGATATCAGGCAGAAAAGAACGAAGAAAACTCCTAATTGTCTTTTGTTTTTCTCTTTCTTTTAACCTGTTGTGTGCAGACACCCGACT
>125465 NS=80 contig=separate
GGGTGAGTTACTGATCCACACAGTCCCTCAGTCCTGGCTCTCCCACAGCTGTCTTAGCTCTTTAAACTCAGAAGGCTTGGGTTCCAATTCATTGACCCTCAGCACAATATAAGATGAAAATTATTTTGGCTGCTGAGGCANNNNNNNNNNCCTAAAAGGAAAGGAAGTTAATCTAGGAAAGCGACGCCTGTGTTTGGCTTTGTTTTTAATTCTCTTCCTTTCTAGACACTGGCTCCAACCACGGGAGTTTGGCTGCTCCCTGAGACCTGGCTCTCTCAGGAATGACATGGGACT
>125466 NS=17 contig=overlapped:92
GTGTGAGTTTATGTGTGAGCACACAGACAGACCATGGTTCTAGTGTAGAGGCTAGAGAACAACTTGAGGGAATAAGTTCTCTCCTCCCACAATGTGGGTTCTGAGGACTGGTAGCAAGCACCTTTAGTTGCCCCCCCCATCAAAAATTTTTAGTAAGATATTTATTTGGATTTTTAAGCACACATGCGACT
>125467 NS=123 contig=separate
CAATGAATGCATTGTTAAAGGAAATGTGTTTTTTCTTTGTATACACAGTAGAGTTTTGCTCAGCCAAAGGAATGAAATTATATTTGTGCAAGAGAATACATGGAACTCAAGAATATCATGTAAAGTCAAATAGCCATATGNNNNNNNNNNATTTTTCATGTGGAGTCTTGAAATTTTTTTTCTTCTTAAATGAGATGAAAGTTGAAGAGAGGACACTTTTTGGAAAGGAATAAAGGACCAATAGGAGTGGAAATCAAGAGTATGAATATTATGGTACAGAATATACATATGACT
>125468 NS=120 contig=overlapped:11
ATGTGTGTCTGTGTACCAAGTGCATGTGTTGTGCCAGTGGGGGCCATAAGAGGGCATCAAACACAGTGGGACTGGCATCATAGAAAATTGTTAGTTGTCATGTGGGCACTAGGAACAGAATTTGGGTCCTCTGGAAGACAACCTGTTGCTCTTAACTGCTGATCTATCTCTTCAGCTCCTGTTTGAAACTTCTGAATAGAAAAGTGACAGGACACTTAGGTTTAGGGGGAAAAAAAGATCATTCTGGCTGCAAGCAGTGTAGAGCATAGGACT
>125469 NS=75 contig=overlapped:113
GTGTGCAAGCCATCCAAGACAAGGTAGTATGAAATAAACTGCTCAAGTTAGGCCCCACAGGCACCCAAGGTTCAAATTAAGACTGCACAAAGGGACTTGGGAGAGCCGTGACAGAAGACAGCATTTCTGGTGACAACGAAGACTCATTGATGATTTAAAAGCCACTGGACT
>125470 NS=121 contig=overlapped:26
ATGTGTGCCATGTGAGGCCCTGGTGCCTCTGGAAGTCAGAAGAAAGCATTGGATTGCCTAGAACTAGAGTTATAGATAGTCTGGAAACACCGTGTGGATGCTGGCAACTAGACCCAGGGCTTCTGAAAGAACACATGCTCTTAACTACTGAGCCGTCTCTCCAGCCCTGTTAGCTTTCTTGTCTGCAAGAAGGGGAAGACCCACAGTGCAGTGGGCCTCCCACATCATTCGCAGATCAAGACGATGCCCCACAGGACT
>125471 NS=111 contig=overlapped:118
CCATGCCACATGGAATCCACTCTGCATGCTGTGGAGGGACAGCAACAGGCAGGAGCTCCTCACGCTTGCAAGTATGTGTGCAAGCCATAGCCGCAGGGACCAAAGGTACTTGATGTTCTTGTGTGTAGGACAGGCCCAGAAGATGACCATTTCCTGACACAGGACT
>125472 NS=98 contig=separate
TGGTGAAAAATGACCCCTTTAATCCCAGTTTATGGAGAGCAGAACCTGGTGGATTTCTGTGAGTTTGAAGCCAGACTGGTCTACATAGTGATATCCAGGCCAGCTGGATCTCTACATAGTGAGATCCTGACTCAGTTTTTNNNNNNNNNNAGGAATTGAACGCAGGGTCATATACACTCCAGGAAAGAACTCTACTACTGACCTAGATCCCTAGACAGGATAATATTATTTTCTTTTCAACAGTCTATTTCTAAAGGGTTAGCACTTGTACCCTAGATGTGATGACACAGGACT
>125473 NS=68 contig=overlapped:103
ACATGTAAAGCTATATTATACTGTCCAGGTAACAGAGTGTCTATATAAGAATGAATACATTGCCAGTCTGAAGATTTCTTCCTTTTCCAAGGATAATACTATTACATGGTGGTAGGGCTCCTCCCTATGAATCCTCTGGCCCACCAAGCATGAATGGGATTAAAGGGCAGAGCATTTGACT
>125474 NS=104 contig=separate
CTGTGCTGGATGGGCAAGAACAGAGTCAGCTTGGCCCCTAGCCAGTGTGGGACCCTTGGCTCTCCCCCGACCGAGGCCTCACACAGTGATAAGCTTGTTCTGCAACTCAGGCTTGGTGATGATGTACACTTGGACAGTGTCNNNNNNNNCAAACAGCTCCCTGGAGATGAAATCCTCAGGGACCTGAGGGCAGTGAGGAGAGTCCCCTCAGTGGACCCTGGGATTGGGTGGGTTCCCATCCCAGCCAGGCTCACGTCCTCTACCGCTTTCCTTCCCTCATCTGCCCATACGACT
>125475 NS=97 contig=overlapped:112
TCATGTGGGTAGCCACAGAAGCAGGAATGGGATTCTGGACCACAATGGAGCCCCCTTAGGGTATGCAGGGAAGGAGATCTCATTGCATACTGAGGTGCCTGACATGCTGGTAGCCATGACAAATGCCTATCCAGCCATTGGTCTTTCTGGAACAGACAGCCCTCACTCCTGTGGTCAAGGCTAGCAGGGTGTCAGCAGGGAGACCCGAAGAGTACCTAGGTCAGAGTGGAGGGGAGAAACGTGGGGATGGGAACAGAAGAGGAAAGCACCTGAC
>125476 NS=129 contig=overlapped:34
GAATGCCTTGTTTACAGGGAAAGAAAGCCTAGTGGCATGTGAACATAGAAAAAGATGCCACATCCCAGCGATAAGCACCAGTCAAATGAAAACCACACAACTGAGTGGCACAGCCTGTCCATGCAGAGGTCACATACTGTCTGTCATGTGACACCTGGAGGAGGAAGTAGTCTCAGTAGTCACTGCTTGTTGGGGACTTGGGGATGGCAGCAGTATTGCAGATTGGTTCTGAAGAGCACTGTGCACAGGACT
>125477 NS=41 contig=overlapped:65
ATGTGGGGCTTAGGGATGGATGCAGACATGCAAGAGTATATACCACATGGTATCATTAATGCAAGACGGTGTGAATGCTATGGAGTCTAGTAACAGGTAAAGCTTACGTATGACACTAGAAATTTAAATACAAGCCATCTTTGAGGATGTTGATTGGAACAGAATATAAGGGACCTATGAAGAGTGCTAGAACGTTCTTTTCCTTAATATCATTGGACT
>125478 NS=117 contig=overlapped:55
ATGTGTTGGATGATCCCGCTGACCGTGGGCTGAAACAGCTCGTTCATAGCCTCGCAGGACATCCGGAGCATCCCCTGGGAGGACCACTTCACAAAGTTCACGCTGTAGGTGGTGAGGGGCCACAGGCCCACGGTTAGCCCAGCTGCTTGCTGCAGCTTCTAGTCAGGGGCCCGCCCTGCCCACACCTCCAGGGAGCCTGTTGGGGCTGCCCAACAGGAAACACAGGACT
>125479 NS=102 contig=overlapped:3
CGATGAAAAGGTGTCCTGACTCAGCATCCTTCCATGGACAAAGCAAGTGCCTGTCTCTGTCAGTTTTCTGTCAGTAGTTCTCTTCTTCTATTCTCTGAAGATTGAGCCAAAGCCCACTTCCTATTCTCTTGGCCTAGATGACAGATTATAGAGCTGGTCCCTGGAGAATCTCCATTCCCACTTTTTTTCTAAACTCTGAGTCCTGAAAAATAATTCCCTAGGAACACTGGACTAATGGCAATACATTGCCAAGGTGCTATGGCCCCACTCTTCACCCGACT
>125480 NS=69 contig=overlapped:122
TTATGAGGAAAAATTTATCAATTCTTGGGTCTTCTGGTGACTAGATATTGGTGGTACTCCACTATGGATTTTGATTAACTTTCTCAGAAGACCTACTTCAGACAACTGCAGATGTAACACTCCTTGCACACAGCTGACAATGATAGGAATATACATATGACT
>125481 NS=116 contig=separate
CGATGCTCCATCTCCCAGTTTCCCGCATAGTTAGGTTCTAGTGACTGTTTTAATGTAGTTATTCTCTAAGAAAGTCCTAATGAGTGTAATGTGGGCAGAGGTGACACACCCCAAGCTTATAAGATTGATGCGTGATGCCCNNNNNNNNNNCAAAGATATTTTACAATCAAGGGCCGCACGCACCCAAGTAAGTCTGCAGACATGAAGAAACAGTATGCTCAAGTCTCCATGTATGCACTCTGTGTGAAGAATGTCACATATGCAGGCATGCTAACTACGGTTTGACATTTGACT
>125482 NS=97 contig=overlapped:97
CCATGAGAGTCTGTGGAGCAGACAGAGAGGCAGCAGCATGGCCTCAGCTCTAAAGAGAGGGCTGTGGACTAGCCTGAAGAGATGCTCTGGGGATGGAAGAGCTTTCTGGGGACAGAATTGGTTTCAAAACAGGAGCCAGGCTGCAGACTCTCAGATTACGAGGCAGGAGGCAGGGGAGCATTCGACT
>125483 NS=84 contig=overlapped:20
TAATGGGGTCCAGCTGTGACCTGGAGCAAGCCCCGGGAGGCTTGCTGTCAGCCTTTCATCATCTTTCATCTATTCGTATCAGTTTATGAAGGCAATTGTGTGTGTTGACCAGGTCACAGGGTGCCCAGATACTCGGCTAAACAATTTTCTGGGCGTTATGGTTTGAATAACATCCTCTCCTTTAACTATGCCGGCTGGCTTCCACGATGGGCACGGTACCCGCGTCGAGCGGCAGGATGTTACCGTGTGACTAGGTCATGGGACT
>125484 NS=133 contig=overlapped:93
GTGTGTAGCATTCTCAGGCCAGAGGATGTCTTTCTTCGCTTTAGTCCCTTGAGAGAGAGAGAGATAGTCTCTCACTGAACTGGTGCTTGCAGTCTAGCCAGCTTGATAGCCAGCAAACTCCAGAACTGGCCTGTCTCTGCTCCACGTGGTGTGTTTACAGACGGCTCTGCAATATTAGTCTATGCATTGGACT
>125485 NS=111 contig=separate
TGATGGGCTCTCACTCCTTTGAGAACCCTGAACCCGAACACACTCTTCCACATAGCTATTTCTGGTCCTGGTGTTTTATCTCTGCAACATAAAATTAATGGCTACATCCTGTCTTAGACAAGAGAAGAAAGCAAAACAATNNNNNNNNNNAATAACAAAAGCCACTCAAATAGGACACAGTGGAAAGCCAAGGAAAAAAAACTAAAAAGTGAACTGTCCCAACCTGCGGGACTTCAACGGGTTCCTAAAGAAGAATGGAAGGAATGAGGGGGAAGGGACGAGGGACACAGGACT
>125486 NS=40 contig=overlapped:91
TAATGAGTAGAAAATAGATCTTTGCAAATATTTGAATAACTGTGATAAATAGTAAATACAAAAAGGGTAACTCTATCCTCTGGCCATACTTTTCATAGGACACCTAACACCAGAAGTGTAAACAGCACTGGTGCCAGGAACATCATTGTCTAGAGGGGGTGGTGCCAGTGGCTTTGGGCTTTCACATTTGACT
>125487 NS=44 contig=separate
GAATGGCTACCTCACTCCTCATGTGAATAGATGAGCATGAGTATCTGGGTAGGGAAGCTCCCCTGTTCTGAGGATAGGTGAGGAGGGATGCCTGAGAGAGGGTAGGACTGGGAGGAGAAGGAAGAGGGTCCTATGAAAATCCCAGANNNNNNNNNNTAAACCATGAAAAATATTAAAAATAAAACAATCTCCTAGTAAAGAGACTGGCTTAATTAGGGGAACTATTGCTGTAATGAAACATCAGGACTAAAAGGTAGTTGGAGAGGAAAGGATTTATTTGGCTTACATTTCCACACGACT
>125488 NS=77 contig=overlapped:106
TTGTGGAGTCTATAACCCTGTGGCTAAGGCACGTGACCCAAGTTCTCGCGTGATTCTCTGGGTGCATTTCTGAAAGTGGGACCGTGGAGTCAGAGGAAACCTGTATGTCCCACGTGGCTGCATCCTTTCCCATCCTCCCCAGCGGGGTGGGCGTGCCGACCTTCACCTACACATGACT
>125489 NS=120 contig=separate
GTGTGAAAGTGTCTCTGTGACATGTTCATTTGGAGCATTTCAGATACCCAGGATTGCTATGTCTCACTGGGTTATGTGGAAGATCTAGTTTTAGCTTTTAGTCTCACTGGGTTATGTAGAAGATCTAGTTTTACAGACTTNNNNNNNNNNTAGATCAATTCACATTCTTACTATCAGTTGTAGTTGGGTTCCTTTTGCCTACATCTTTGCCAGTTACTGTTTTCCAAATGAATGATTCTGTCTGGGTAGAAGAGATCTCACAGTAGTTCTACTCTACATTTCTTTCATGTGACT
>125490 NS=123 contig=overlapped:11
CCATGTTACCTGGACCACAGTCAAAATTTTTGAAGCAAAATCATTCTGCTCTACCTAACAATGAAGGAGAGGTTTCAATAAGGGTAACACTGCATTTTAGGAGACCTTGAAAGAAGGGATAATCACAGTGAAGGCCAAAACTTTCAGACATGGAAAGTACCAAAATAAAAGCTGGTCATTGTCTCCTGAAAGAGGCTTCACACTAAGACCAGGTGGTCACAGTCCCTCTGCATCCCCACAGACAGCCAAAGAGATTTATGCGGGCATTCGACT
>125491 NS=111 contig=overlapped:124
CCATGGGAGGCAGCTGTGCTGGGAGGACAGAGAACATTTTAGAGTACTGCTCTATCACTCTCGACTTTGCTCCCTGGACACGGGGTCTCCCCCCGAAATTGGAGCTCAGCCATTCTCAGCCTCTCTGATCCCTCCAGTGCCACGCCAGCAGCACTGGACT
>125492 NS=15 contig=overlapped:8
CTGTGCACTGCCTCCTTGCCTACATCCTCAGAGACAGCGTATTGAGATAGGATGAAAAGTCTGTGTACAGTTACAGCCACAACAGACACCTTCCCTAGTAACAGTACTGTTTGAAAGCATCCTTTCCATGCACTGCTGAATTAAAAAAAAAAAAAAAAAAGATGTTTCTTCTAGAAATGTGATCAGGATATGCCACTCTGGAATTGATTGGCTCAGTACTGCCCATAGGACT
>125493 NS=134 contig=overlapped:117
GTGTGCATTGGCTAGAGGAGGCCATTGGGCGTCTTTCACGCCAGTTTCTACCCTGCAACAGGGTTTCTTCCTTGCCCTGAAGCTGCTGTTCTGGCTGTCCTGGCTGGCCAGCAAGCTCGGGGTCCTCTGTGTGTGCTTCTCCTGTCTGACAGTGTGCGCACGCGACT
>125494 NS=112 contig=overlapped:22
GTGTGCACTTGCTGCCAGTGTGTGCTCTCCCTTGAGGGCACACTGAACAGAAGAAGCCAGGGTCCGTGGGGACTGGTTGTGGCTCTGCATGGCTGGAGGGGCGCGGGTGGAGGGCTGGCTTCCTGTCAGAGCCTTCATGCACAGCTCTGGGCTGTGAGATGTTCCTTTGTGGGCCTGAATCTTTAGTACAAATTGTCTGTTCACCTTGCTGAACTGTTACTTGGGGGCAGGGCTTAATTTACATATGTATTTCCACAAGACT
>125495 NS=52 contig=separate
TTATGGTGTTGGGATCAATGTGTGATTTAAGCTTTAATAATGTTTCATTTATAAATGTAGGCACTCTTGTATTTGGGGCATAGATGTTCAGAATTGTGATGTCCTCTTGGTGGATTTTTCCTTTGATGAGAATATAGTGCNNNNNNNNNNTCTTTTTTGATTAATTTTGGTTGAAAGTCTATTTTATTAGATATTAGGATAGCTACTCCACCTTGTTTTCTGGGTCCATTTGCTTGAAAAACAGTTTTCCAGCCCTTTGCACTGAGGTAATGTTTATCTTTGTTGCATAGGACT
>125496 NS=97 contig=separate
TAGTGAAATCTCAGCAAGCAGGAGAACCCAGAGAGCAGAACTAAGCATTGGGCTAGCATATTCTCAGCAGGAAACTCACATGGACTGACAGGTTGTGTTTTTCAGGTGCTGTGGCAGGGCCTAGAATGTAAATAAAAGCTNNNNNNNNNNGATGATTTGCTAATGTTTCCAACTACTGCATTCCATGACTTTGCATTTTCATTGGTGTACTCATTCAGTACACAGAGTTCTGAACATTTGCATCAATTTCTATTCAAATGCTTTAGAGAGTCATAGGAATTATGTCATGCGACT
>125497 NS=108 contig=overlapped:110
TGGTGTCATGCTGACCATGTAAACAGGGGAACAGAGAGTAATAAACACTTGGCAGACCCCAGTGTTGGTATAAAGTTCTTGTGGAATGTATACAATTTACCCTTGTTCATTTAGACGCTGATTTCTCCACCTTACTATCTGAACATTGTTTCAATCTGAATATTGCATTGGACT
>125498 NS=105 contig=overlapped:94
GTATGTGGAATGATTAGGAATGTTTGTTCGAAGATGTATGTCTCCTGAACCCTTATTCAGACCCTTTCACCATGCCCAGGTTCTTGTCCCTAGTTCCCCACAGAGAGGCATTTTCCTCTCATTCTTCACAGTAACAAATATTCCTAGAATGAGCTCCTTTGTCCACAGATACTTATGAAAGCATGTGACT
>125499 NS=66 contig=overlapped:71
AGGTGCCTGGTCCTGGATTTTTATTTAATTGCTTTTGACTCCCAACAATGGGGGAGTACTGAGCTGTGGCAAGAAAGAGAAAGCCTGCGCCAGGGACGATGTATCTATTATCTCCACGATGAAGGTCATTGACCTATGGCAGTCAGAGTAGCAGAAACATTAGAAATCATGTGCAATTTAATCTTTACACAAATACAGGGGCAGCATCAGACT
>125500 NS=126 contig=separate
AAGTGTGCTGAAAGAAGATATACAAATGATTTAAAAGTAGTTAAAAGTAAAACATTCTTCGGAGTCTTTTACTGCCACCTTGTGGTCACTGATCACACTTTTATCTTTTAGATACAGACGGATAGCCAGCGATTTCTGAANNNNNNNNNNTCCGAAATGATATCGAAAAGAAAATAGGCTTCGATGCTATCATGAGGGTCCGCACCAGTACAGGTAATCGTCACTCTCATCATTTCATGTCTCCTCGGCGCAATCATTTTCTCTTTAAATTACGGCACTGCAAAGCATGGGACT
>125501 NS=31 contig=separate
CAGTGTGCAGGTAGAGCCAAGAGTTCTTGATCCTCGGGCAGCAGAAGGAGAGTGTATGTCACAGTGGATGTAGCTTGAACATAGGCGACCTTAATGCCAGCCCCTACGGTGACACACTTTCCCCAACAAGGCCACACGTANNNNNNNNNNGGTTATTCTATGAAGGCCATTCCTATTCAAACCACCACACTGTATAAGAGAAAAACTTGGCAAATCCTACCTTTTTTCTGTCTAACTGAGATTAACAATAGTAGTCAGTCTTGTTGCTTATATGGACTCTTAATACATTAGACT
>125502 NS=131 contig=separate
CTATGTGTGTAAGCCAAAGAACAACTTAAGGCACTTTCCACCTTGTTTTTTGAGTCAGATTCTCTCACTGACTTGGAGCTCATCGATGCAGCTAGATGGGCCATCCAGGCTCTAGAGTGCCTTTAATCTCTTCCTTCCTAGCNNNNNNNNNNCCTGAGTGCTGGAGACTGAAGTCAGGTCTTCATGTTAGCAGTCTGCATTTCTGTTTTCTGGGTCTAGATATGCATAAGCTTTGGGTAACAGGAAGCACCAGTTCTCAGTGTCCACAGCTCAGCATGGGCTGGCCACATAGGACT
>125503 NS=114 contig=overlapped:8
GGGTGCAGGTGCTTAAACTCTTGGCCACTAGCCCAAGGCACTCTGGGAGGTGGTGAAGACTTTAGGACTAACAGGTGTGCCTTTCAAGGGGTCATTGGGTCCCTGGCCTATTGAGTCCTGTTCTTTCTCAGCTTTCTGAACCCCATGAGGTGAACAGGCCTCCCTACTATGGCTCTGGACAGTGTACTGTGCTTCCACAATCCCAGAGCATCAGAACCAGGCAACCAGGATTGAAATTTCTGCCACCATAAGTAGAAGTAAGCCATCCATGTGACT
>125504 NS=58 contig=overlapped:56
AGGTGTTTCTGGGTGTGTCTGCAAACCAAATTTGGGTGCTGGTAGAGGCAGGGAGGCCAGGGACAGGCTCCATCCCTGTAGCTCATTGGCTGGCCAGCCAGGTTGAAATGATGAGCTCCAGGTTCAAAATCAAAGGCAGAGAGCAAGCTGAGGAAGACAGTCGGCATTGATTTCTGCTCTCCTCCCCTAGAACCAAAAAGACCCGAGTGTGTGTGCATGCACACGACT
>125505 NS=95 contig=overlapped:104
TCATGGGTCTCATGGGTCTGGGGTTCAGAAGCGAGAATCCAAGGTGTGGGTGGGCTGGCTACTCCAGGGGGTCTGGGAAAGTCCACCGCAACCTTCCCAGCATCTGGCGTCCTGGCGTTCTTTGTACGGCTCGGACTTTAACTGTCGCTGCACTTCCCACCTCCCTTGGCCCACGGGACT
>125506 NS=121 contig=overlapped:82
CCATGGCCATTCCTGTATGGATCTTTTGATACACAGATATCTACAGAGTAATAGGCTTCCTCACTGTAGAATATCATGTATTCAGCTTCAGGGATAGCACACATTTCAGGCTCTAAGCTATTATAGGGCTTCCTATGTGTGGAGTGCCTATATCTACATATTGACTTTAAATAGACCCCTGTCTGCTACCATGCATAGGACT
>125507 NS=73 contig=separate
TTATGAATGAGGAAGACTTTTGCTTTGAGGTAGATGAGGCCTTGGATTCAAGTTGGCTTTCTCAAACTACTATCTTACCCTGCCCTAGTCAGCCCACCCTTTGACTAACCCTCTTTCCTCAATAAGCAGACTTCCCTTGTNNNNNNNNNNATTATTTTGGCACAATGAAGCAGTGATGACCTAGTTCAGCATTTGGGGCACAATAGAGTGCTGGATGGTACCATAGATTATCATGATGCAATACTGCATTATGTGACACTAGAGCACTGTCATAGCACAATAGAGCACTGGACT
>125508 NS=92 contig=overlapped:95
ACATGCTTTGCTTCACAAACCTGCCCTGAACACAGCATAGAGAGTGCACACACAGGATCACACATACATTTATTTTTCTGGAGGTTCAGATTCGATTAAGATTTTGTAAGAAAATTACTTTCTTTGATTTATTTGAGGAATCCCGTAAATGCAAACTTTGAAAAATAGCTGGAAACAAAACATCAGACT
>125509 NS=40 contig=overlapped:58
GTATGCTCTATTTCTGGGAGTCAATTTTCTCTCCACACATGTCGTTCGTCTGAACTCTGAATGATTCTGGGTGTCACAGGCTCCCAGGACCAAACTTCAGATTGGCTGGGCTGAAGTACACAAATTCATTCCTAGAATCAGTTTAGCACATCAAAAGGATGGGGTGGAAAAAATTCTCTTGGCTCATTCTCCCTCTATCCTGCCTTCCTGAACGCTCCATTAGACT
>125510 NS=49 contig=overlapped:84
GTGTGCAAGTGCACATGGAGGCCAAAGGTCAATCTTGTGTGTCGTTCCTTAGGTGCTACTCACCTTGTTTCTGAGATAGGGTCTTTCACTGGTTTGGAGCAATGAGTAAGTTAGGCTGTCGAGGGAGGGACTACTAATGAGTATGAAACATATCTAGCAGGAGTCTAGAATAAAAAAGTTCAAAAACTGATCATGGGACT
>125511 NS=29 contig=overlapped:88
CTGTGCTAAAACCTGTCAAATGCAGCTGGGGGGGGGTAGTGGCTGGAGGTACAGTCTATTCCGGTGGGAAGCCTGGGTAGCAGGGACCTGAGGCTGCGTCTGCTTATCCCCTTTCTCTCTTTTATATAGACCTCAGCTCAGGGCACGGTGCCCCCCACGGTGGGCGGGTTCTCACCTCCGTCACCCTCATCAGACT
>125512 NS=21 contig=overlapped:56
TTATGGTGTCTCTTCACAGCAAGAAGACATTGACTAAGACAGAAAAGAGGATCAATATTACTTCTGGGCACAATGGCAGAGGGCCCAGGTGACAAAAAGAAACCAGACGTCTTATGAAAAGCCATTGAAGGGATAGGGAGGCGGCCCTCTCAGTAACGTGCCAACTATGTAAGTAGGAGGACCTGAGTTTGAGCCCACAAGTTATAGGGAAAAGCCAGGCATGGGACT
>125513 NS=125 contig=separate
AAATGCACATTAAAGCTGCAGCGGGTATCATGGTCTGCACTTGAAATGGAAAGGAAGAAAACTGGACCACAGCAAAGCTGTTAAGGAGTTGTAGAGGGACTAGAACCTCACATTACTGATTGGAATGAAAACATTACGATNNNNNNNNNNAGTTAAAGGGAATCATCACCTATCCCATGACTTAGCAATTCTGCTACTAAATTTGTAACCGTGAGACACACATTCTCACAAAAGAGTTGTGTAAGAAGAACTCCCATGGGAAATGTGTTCACAACAGCAGAGAAGCATTGGACT
>125514 NS=107 contig=overlapped:119
CTATGCGTGATTCCTCAGTCTCTTGCACTCTGTTGACATTGTGGACTGGATAGGTTGTTACGGTGTTCTGTGCAGGGTTCAATGCACAACCACAGATGTATAGATCTCTGTTAGAGATGCCAATAGCACATCCTCCACAATAACACCATCTCTAGGCACTGGACT
>125515 NS=123 contig=overlapped:21
AGGTGTCCCCATTGCCTTATTCCTGTCCAACAACAGGTTAGCCTTGGAATGCAACTCGACAATAGGACTTGACCATCCAACTTTCATCTTACGTCTACATTTGTAGTAAACACTGCATACTTGGAATCCTGTGTTGCAAACAGGCTGGACAGTGCGAGACTACAGGCCCCTTCCCTCGCAGCAAGCCCACCAGATAGCTCAAGATTGAAGCTGGCCCCAAAGCTGTAGACTACACCCAGGGACTTTCCCACCAGCACACGACT
>125516 NS=51 contig=overlapped:116
ATGTGGGCATGAATATTCCCACAGCATATGCCATAATGTAGAAGTAGAAGCAACTTGTTTTCTTCAGAGTACACTATGTTTTACTATTCAGTGTTAAACCAGCGTCAGTATATCTTTACTATAACATGAAGACATACACACATGCACACACACACACACACACAGGACT
>125517 NS=73 contig=separate
TAATGAAATGCCTGAGGCTGGGCAATTTATAAAACACAGAAACTCATTTCCCATATTTCTGGAAACTGAGAAATCTCCGATTAAGATACTGACAGGTTCACAGCCTAAGTCCTAGATATACCTTGTTATAAAAAAAGGAANNNNNNNNNNATCATCTCACTTGAAGGTAAGCAGCTGTCATGCGCAACTACCTCAGGCTCCACTCCTAACACAATCATATGGGCACAACCTACAGTTTGGACACATTCAAACTATAGAATACAGACTAAAACACAATCACCAAACCATGAGACT
>125518 NS=115 contig=overlapped:12
TAATGAGATGCTCTGTGACTTCTAAGCAAAAACAACAACCAAAAACGGCAGTTACCCACTAGTCAAGGTGGCCATGGTACATGTTCTCAATTAGTGTCATCAAAACTTCCAACTAGTTACCATGAAAGCGGCCTACAGATCAAAAAATGTAACTGACTAAAACTTATTAACTAAAGAAGGCAAAACACTGGTCATTCAAATATTTTTCTACTGAGACCTGTGGTACTCATAATGGGGCAAGATATTTATTTGGGGACAAAAGTCATCAGACT
>125519 NS=114 contig=separate
TAATGTAATCCTTCATTTTCAAAAGGTAACACAAAATTTTCACAATCTACCATTTGTACAGTTTCTACAAAGACACTACTAAGATGGTATAATATCAATCATCATCTTGGACTCAAGATGATGATTGATATTATACTGGGCCANNNNNNNAGACAGTCAGTGGACAAAGTACCTGTGGCCCACAAGGCTGCTGACCTGAGCTTAAAGGTAAGAGAGAACTGACCCCACAAAAGTATGCTGACCAGCATATATGCATATCACACACACACACACACACCATACACACATAAGACT
>125520 NS=111 contig=overlapped:8
CTGTGGCTTTTGGTTGCTTTTCAGAAATTGAAGAACTTAATGTTGAAGTTATCTCCACCATGGTACTTCAAGGAATCAGTATGCAACTGTTGTGGAAGCTTCATTCTTGAAGTATAGGTCTCCTAATTATCCAAAGTTGATTATGCAAGGTTTTCTAGGAGAAAAGCAATCATTAATCCTACCTAGCTATATAGCTTTTAAACCAGGATATTAAGATATCCTTAAAGGTTTAATAGAGACACATATATCTTGGGGTTAACCAACTCCCATCTGACT
>125521 NS=78 contig=overlapped:105
GTATGCCTGCTGTTCATTACTTTCCCTAAAAAAAGTCACATGGTGTTCTCCACAGCATGCCAGAAATTAAATCTTTGGCCAAGAGGCTTTCAATTACCTAGAGTTGAAATTGACTTCAACCTATGTGATAAAAGTTACAGAATATTGTTGTTAGTGGCAAAGCTTCCTTGCACCTGACT
>125522 NS=113 contig=overlapped:11
TTGTGGGAAACCTAACTTCTCTGTCCTATGCGACTCACTGTTGTACAGGCTGACAGCTTTCCAAGTCAGCAGCTGTAACTCCATCTTATTCTTCTAGCAGTCACAAAGTAACACATCGATCCAATGTCCTACAGTTAGTTTATTTTGTTCCTTATTCTTAGAAACTGGATCGATTCTCCTCTCAGTTTTTCTGTGACACAGTCTTGCTTGCACTGGCCATAGCTCTAAATTGATATAACTACTTATTTCCTTAAGAAAAAAAATCACAGGACT
>125523 NS=120 contig=overlapped:28
GAATGGCAAAGCCTTCAGGTGAGGTTCAGAGGCATGGCAAGGCCTTCCTCTGGTCTATGTAACACTGTTTATGAATAAGGGACCAGTGTGTGCAAAACTGGCCAGTGTGTGAAAAAACTAGCAACCTCAGCTTCCTCCTTCTGGACAACTGCAACCTAAGGGTGTTTTCCTACAGAGATCTCCTACCCAGACTAGCTAACTTCTCCTCCTGTGTTGTACACATAATAACGGCTGAGTTTCTGGTGTCCATCAGACT
>125524 NS=103 contig=separate
CCATGAGGAGCTTTCTGTCACTGACTACCTCACTCCCCAGCAGTTTATTTAACCTGTCGGGCTGAGTGCTAGCTAGGTAGATTCTGTGTACCTTTCCCCCCAAACCCCTGTGTTCAGTGTCGATGGCAAGGCCCACAATANNNNNNNNNNCCCACAATAAAATTATGAATGAATGAACAATGAGTGAATGATACTAACGTTGAGAGGACCATTAGACAGACCCCGGAATCTGAAATGAGCTGGGTGTGTGGGTGCTATGGGTATGTGGGAGCTGGTTGCTAGGCTCACAGGACT
>125525 NS=37 contig=overlapped:79
CAATGGTTAAGAAGAGTGAGTCTCTTGCGTTTTTGCATCGATGGATGATTAGTTTCCAGAGTTCTCTTCATACCTTCTTATATTTACGCTCTAGCTGGGCCTAACATAGACATCCAGTTAGACCAGAACCATTTGTTGAAGATGCTATCTTTTTACCATTGTATGGTTTTCGTATCTTCGTCAAAGATCAGGTGTCCATAAGACT
>125526 NS=125 contig=separate
CAGTGAAACCCTTATAAGACGTTGTCACATATGTTAGAACTTCACCCTTTTGAGGGTGGTGAACAGTTTGAATAGTTTCTTTCTTCCTTGAGACAGGTTTTCCAGATTGTCCTGGAGCTCACTCTGTGGCACAAACTGACCTNNNNNNNNNNACCTTGGATTTGCAACAATCCTCCTGTCTCCTCAGTACTTGGATTATATATGGACCACCATGCCAGGATCATTTTTTTTTCAGCTGACAGCACAGCTATTCTATTTCTTGGCTATGGGGTTAGTACTGAAATAAACACAGGACT
>125527 NS=99 contig=separate
GAATGAAGCCTTCTTGAACCCTCTAGCCCAACTCAGCTGCTTGCTGTGTGCAGTTTAGCAAATGGCCCCAGCCAAGCCCGCGGAACAGAATAAATTGTCTAGCTAAACTCACGGCAACACGAAGAAAAAAACTCTAATAANNNNNNNNNNCTTGGGGCTGGAGAGATGGCTCCGTGGTTAAGAACACTGGCTGCTCTTCCAGAGGACCTGGGTTCAATTCCCAGTACCCAACACAGCAGCTCACAACTGTCTGTAACTCCAATCCCAGGGGATCTGACACCCTCACACAGGACT
>125528 NS=86 contig=overlapped:103
TAGTGCATAGTAGTCTTCATAGGTCAGGAGGAAATTAAGATTTGTTAGCTATGGAATAAGTCACCTGATTCTGTAAGTCACTGGTTCTAACCAGGCCTTAAGATCTAGTGAGGCTGGAGAGATGGTTTTGAACATTGGCTGCTCTTCGACAGGATCCAGGTTCAAGTCCTAGCATTCGACT
>125529 NS=39 contig=overlapped:62
ATGTGTAGGTCCCCATGCCTATTAGGCTGCGCCCCACTGGGTTTTGATTCTTCGTGTGAGGTGTCTGTGACACACTGCATTTAGCGCATTCTAGGCCACACTGTGGCGCCAAGTGCTGCACCACATTCAAATTTACAGAAGAGAACCTCCCAAGACACACACACTGTAGAGTCAACAAAGTGCTCACAAAGAAAGGCCACATCAGGCGTGTGCCACGTGACT
>125530 NS=83 contig=overlapped:99
TTATGCCATGAAGAAGAGTGAAGTTATAGACATCCTTGAGGCTCTCTGTGATGTTTTTATCTGTGACTCTCTGCAGGAGGCCTGCAATGTGGGGAAGAGCATAATACACATCCAACACAGTATTCACTACTTCTTTGGGTAGCAGACGGGAGAGACGCAGCAGGTGACTGACACTCCATGAGACT
>125531 NS=117 contig=separate
CCATGCATGACCCAGAAGAAAAGAATCTCATCTTGCTGTAAGCATGCCTAACTCTTTTAAAATAGCCCAAACCATATCCTAAAATAGGTATGTAGTACTCGCCTAGAGGGGAATCACATCAAATATGAGCCTCCTAAGCCTGTTCTACTCCCTTTCCCTAGAAGGACACATCAGAAAATCACCAGGGGACACCCGAGAGTCTCAAGAAAATTAAGTGTGAATTATCAAATATCCACCGATTATTGGCAAAATGTTCTTGTGGACTGTGTACAGTTTATGCTTGTTCATTCGACT
>125532 NS=63 contig=separate
AAGTGTCTCTGGAGAGCAGTAGAGGGAGATCAAAAAGTTCTTTCCAGGTTTTATTACTTGTTATAAGAAGGTCAGAGAGAACGTTGTTTTGCTTCCTTTTCAAATGCCAAGGTGCCCTCATTTCAGGCAGTATATTAGCTNNNNNNNNNNTGAGCCTGAGAGATGCCCCAGTGGTAACGGTGTTTGTTTTTCTTGCAGAGGACCAGAGTTTGGTTCCTAGCAGCCTCACTCAGCAGTTTACAACTGCCTGCAACTCATGCTCTCTCTTGCATCTGTGGGCATTCACACACGACT
>125533 NS=110 contig=separate
TAATGACCGAAGATCGTTCCTAGAAAATATACCTATGTGCTCCTATTACCTGGCCTCTCACTGGAAAAGCCTGTGTTATTCCTATCACTTCAAGATATGTCATACTTGAATCTACTTTTGAAATTAGTCTGAGGACAACATTATCAAAATCCTTCCTGATAGTTTTTATGTGGTTATTTTTCCTTCTTTCTTTTCTTTCTTTCTTTCTTCCTTTCATTCATTGTTTCTTTCTTTCATTAACATTGGTGATCATTAAGAATTATACACTATTATTGATTTTCATTTCATATGACT
>125534 NS=126 contig=overlapped:77
CTGTGTTTGGAGAGAGCCGTCACCGTCGGCACCTGATCGCGGCTGTTCTTCATCGGGTGTGCTTTGCATATAACAGTCAGGTGTGCCCAGCCTTTTCGCCTCGCCTGTGAAACCTTGGCACAAAGAATGGAAGATAGGGCGGGCCGGCTTCGACTTTATGGAGCATGACCCCAGACCTGGGTTGTCTGTGCAACAGGACATAGGACT
>125535 NS=111 contig=overlapped:98
CTGTGGAGCTCTGTCACATCGCTCCCACTGTAACACATGCCTTTCCTCTAGGAAGGGCTTGTGTCTAGATCAGCAACAGTGGCACAAGGGTACCAGAAGGTGATGGAGGGCTGGGAGAGGGCTCAGGTAGTAAAGCATTTGCCACTCAATCGAGAAGTCCTGAGCTTGGATCCCGAGCATTCGACT
>125536 NS=98 contig=separate
GAGTGGGCCTGTCATGTCTCTTCCTCTAGAAGCCTTCTTTCCCTTTTGGACTTTGAGTGGAATGAATATCAAGTATAGGACTGAAATAGTCAATGCGCCCATTTTTCCTTTGCCAGTAACTCCAGCTAGACTCTGAATATAGNNNNNNNNGTGCCGTGGAAAGGGCATCCTCCACTGATGGAGGAATGTAAGCAGCCTCAGAGAAGCAGCTGGTAAAAAAGCTGCCAGAACTTCAGGTGTGTTGAGGGCTAGAGCCTGGGAGTTCCACTCCTGAAGACCTATCTTCACTGGACT
>125537 NS=72 contig=overlapped:108
TTGTGAGATGCTTGGGGCCGGCTGAGGGGGTGTGACAAACTTGTGTCTGAGATTCCAGAGGAAAAGCCAACTATGAAGAGATAATAATGACTGCAAACCTCTGAGCATGGGCCTCAAGCTCCAGCTTCAAGAAGTATGTGAGGGTCTGAATTTGGATCTCAGGCACCCACATGACT
>125538 NS=55 contig=separate
TTGTGGTATACATAATCATACCCTGATACACAAATGAATAAAAATGCAACTTTAAGGCATAAATAAAGAATCTCTTTACTTAAGTGAATATAAATATAGACCCCAAACCACCTTGTCTGAGGCAGTTGCCTAAATACTCANNNNNNNNNNTTCTTTACAAAGGCCATAATCCTAAATCTTGCTAATTCAGACATATGGGACTTTTTGTTTTGCTTTGTTTTGTTTTGTTTTGATTTGTTTTGTTTTGTTTTGTTTTTTGGCCTGGCTCACTCAATGGAATTATTTCATTTGACT
>125539 NS=66 contig=separate
ATATGTATGCCATAGATCTGTGTGGAAGTCAAAGGTCAATTTGAAGGATTGATATCTGGTTGTCAGTCTTCCATAATATATGATTTTCCCTGCTGAACAATTTGGTTAGCCTCAAGCAAAAACCATTACATGACGAGGAANNNNNNNNNNCATAACCTTTTGGATTACTATTAAACCACATGCTTATCTACAGAAATAAAAACATGTGGTTTAAAATCTTGATGATTGGGCTCAGTGGTTAAGAGCACTGGCTGCTCCTACAAAAGATCCAGGTTCAATCCCAAGCACCCGACT
>125540 NS=107 contig=separate
AAATGTCCCTCCATGACAGAATGAATGTCATCGGCAATCCCAGGACTTGGGAAGCTAAGGCAGGAGGATCACTATGAGTTCCAAAATAGGTTGGGCTACAAAGTGAGATCCTGTGTCAGTCAGTCAACCAACCAATCAATNNNNNNNNNNCCTTCATGGGTAGATCCTGGTATCCCTACATACAGGCTTCTCTGCGCAGAAAACACTAGCTTCAGAATTATACACAGGAGCCAGAAGAGGAAAAACATGAAAGTCTCAAGGAGCTAAGTAGAGTGGCAGACATCCCATGTGACT
>125541 NS=36 contig=overlapped:30
AGGTGTCATCCACCCAAAGAGCATCAGACCCGGCCGAAACCTTTTTTTCAGAGGCAGGACCTGGGGCATCAACCCGCATGCAACCAGACATGCTCTTCTCTGGGTCCAAAGCGACTGACCCTGAGTGCAGTGCTTAGCCTCGCATCCTGAGCATAACATTTTAGCTTTTTATGGTAGCCAACCATGCTTGGGGAGAATGTCCAGCTTCAATGGCTGTAAAGGCCTGAATGATCATGGCTGCATCACACTGGACT
>125542 NS=125 contig=overlapped:92
AAGTGGTTACTTGCCACTTTGTCTTTGAACTGTACTGGATAAGGGACAAAGGACAGTCCACACATACCTCTTTCTCAGGCAGGATTTCACTCCTCCATAGACTCAGACTTTTCACTCTGTTGTCTCCTGTGTCATATGCAACTTGCCCAGACATCAGACTTCTCTGCATGTTCGGACAAATTACATGTGACT
>125543 NS=91 contig=overlapped:107
ATATGCATTTATAAAACAGAGGTGGATAACGGGTATCTGTTCTCAACCACTTTCCACCTTTTTGTTTGTTTTTGGCCAGAGGAGTGGCCAATGAGCTTCAAGGATTCCATAACCACTACCACCATGCTGGTTTTTCAAGAGGGTTCTAGAGACCTAAGCTCAAGCCCTCACACGACT
>125544 NS=109 contig=separate
TTGTGTAGACATCTAGTTAGAGCAGCACCGTTTGTTGAAGAGGCTTTCTTTTTTCCATTATATGGTTTTTGGTTTCTTTGTCAAAGATCAAGTATCTATAGGTGTGTGAGTTTATTTCTGGGTGTTCTATTTGATTCCATNNNNNNNNNNTCCATTGATCCACTAGTCTATTTCTATGTGGCTTCCATTCTTTATCAACAATTACATGGTCAACATTTGTTTGCTTCCAGCTTCTCCATCTTCCTGAGTCTCAGCCTCTTGGGTATTAAGCCTTGGCTACTCATCCACACGACT
>125545 NS=118 contig=separate
GGATGAATTGTAATCTCACTTATTTCCATTAGATTGTCTTTGATAGAAAACTCTTCAACTCAGTGTATTTCAAATGTCCAGATTTTCTCATTTCCTTTGATGCCTAGTTGTTTCATTTTTTAAGACTGGAAATGTAGCTANNNNNNNNNNTTCCTCTTTAGATGGCTAATTCATACAAGATTCAGTGAAGATTTCCTGAACCAAATCCAGAGTCTCAGAAAAGGGCTTACTTTCACTGTCTTATGAAACACTTTCCTTACTAGTTCATATCTCTATGAATAGGTACATTTGACT
>125546 NS=110 contig=separate
CGGTGTTGGTGAGTGTTTGGAAGGTACGTGAGGAGGAGAGGGAGAACAAACCCCATTGGCCCTGACCTCTGATCTGGGCTTCAGTGTGGGTATCACTCCACAATTTGCTGTGCGCTCCCAGAAAAAAGGCTCCCCATGTCTAGTAGCNNNNTTCCACGCAGCTCCCAAAGGGCAGATGCCAACACCGCTCTGTACCAGCCTGCCAGGAACATCAGCTGGGAAGCAGACGCTCTGACTTTCAGGGAGGCCAAGCCGTGTGTTTTGCCTTCCTCCTGACCTACTCGGACACCTGACT
>125547 NS=125 contig=overlapped:75
GTATGGCCTTGCCTTGGGAGAAGTTCCCAGGTAGGTCTGGGGACTGGTGCCTCACTTCTGGGAACCCTACTGAATTCCACATGGACTGTTGAGACAGGAAGTCTGCTGAGCTTCCCTAGTCCAGTCCCTTCATTCTATAGTTTAAGCCTACAACAGCTGAGGCCCAGGGGAGTCCACTGGGCCTGGAAGTGAGCAGAGACCATTTGACT
>125548 NS=68 contig=overlapped:111
GGGTGAGGGGCCGTGGCGCCCCGGATACACCCGTCACTCACACCCAGCCGTACCCACGGTGCGTCACCCCAGAAAGTAACCCGTGGTGACGCCACCCCAGCCAATCGGGTTCCTTCTCCTTTTGTCGTAGATAAAGGAGCAGACAGGATAAACAGAAGTGTGTGCACGTGACT
>125549 NS=122 contig=overlapped:23
GCATGATGACCTCAGGTTAGATCACCATCATCCATTAAAAAGCTGGGTGGTGGGACAGCAGGTGCCTGTAACCCCAGCTCTGGGAAAGCAGAGACGGCGGGTCCAGTGTAGCCAACTGCTGGGTTCTAAGTTCCTTGAGAGGCCAACTCCCAAAAACTAAGGTAGAGAGCAATCAATCAAGGACGGCGTGAAGAACTGGGACTAGAGGAGGGGGCTGGGGGTCTTACAGTCTGTGAGTTCAGGGAAGGAACCATTTGACT
>125550 NS=112 contig=separate
CAGTGACCAAGAATGAGTGGAGCGTTTAATTTGCTTTTTTTTAGATAGTCCAGCCTGTGTTCATTCGTCCCCATGTCTTATGATCACCAACCTGGCAAGATGCGGTCGTAGATGCAATAGTGGCATGAACATCACGGGGAAAACNNNNNNCAACGACTTTCTGATTCTGTTAAAGGCCCTCCTGGCAGAAGGAGACTCATGCCCATTACTGTAAATCTTGCTGAGAACATGTGGTTAAGGAAGTGATAGGTCCCAGGGGAGAAACTGCCACTATTACATTCTTCTCATAGGACT
>125551 NS=77 contig=overlapped:106
TTGTGGGATGGTTGGTGTCCCCATCCCTCTGCTGTAAGTCCCACCTGGGGACCAGAGGTGGCTACTTCAAGCATCCCTGGGCTGAAGCCTACTTAATCATGGTGGGTGGTGTTTTTGATGTGTTCTTGGATTTGTTATGATTGTTAATTCCTGTTATTTTGATGGTGGTCATGGGACT
>125552 NS=110 contig=separate
TGATGGTTCCATAGTATAGACATGTTGAGAGATTAAAATTGTTAGAATTATACATTTTATGGACTTTATATTTTGCCAATTTTTAACTTGAGGCTCAATTGCTAGCTGGTTAATTTTTTTCTTTCAAAGGGCTTAAAATANNNNNNNNNNTAACCCAATTCAACACACATGTTATGCACTCATCCAGGGAGCTGAAGCCATCCTTGGCTGCTTGTCAGTGAGTCATGACTTATGTGGTCTGGAGCACAGTCCCCAGCATTCTCTTTATTTTACTTTTCAGAGGCTCACACGACT
>125553 NS=113 contig=overlapped:114
AGATGAACCGTGACAAATGCATTTATCAACAGCAGCAAATGAGCCCTGAGCAAGCTCTAGCTAATGATGAACTGATAAGACAAAGCAGCCTCCTGAAGGAGCAACCATGTGGTGCCATTGTGGCAGATTAAGTTTCCTATCATACCAAGGGTCTGCAGAGGCATAGGACT
>125554 NS=102 contig=overlapped:7
GGATGATGGCCGTAGAGTATCATCTCCCGTCAGGGCTGGTATATTTTCTTTTTCTGGGTACTAGCTTGTTCCTGGGGCCTGAAAGTCTCTGATGTCCCAGCCTCCCTCTTCCCTGTCCTCAGAGCAGGTGGCATCCCTGAAAGCCTTCTCTCCAGCATCTTAGTCTAGTGTCATGCTAGAGCAGCAGGAGCTTCTCGGTAAGACACTCACTGACTCTCCGAAAGCCAACCTGCCAGTCTGGTTTGTCCCCTGGCCTTGAAGGCTGGCCCACATGACT
>125555 NS=102 contig=separate
AGGTGCTGGATTTGAAGGAAATGAAGCTTAGCCAGGCCAGCGAGGTCCGAGGGATCTGACTTCTGCAGTGAGTGCCTGGAGGGGGAAGGAGAGGTGGGGGAGAGGGATTGCTGTCTGTGATACAGCTCTCCCAGTGAGACNNNNNNNNNNTGACACAACTCTATCAGTGATACGGCTCTCCTTTTTTAGGGGAAATAAGGGCTGTATAAACCTTGGGGAAGCGGGTAGGGGGTTTTGGCTGGATGAACATCTCGTCGCCTGGGGCTGAGGTGCTGGGAATGTTTCATTTGACT
>125556 NS=122 contig=overlapped:32
TCATGTTTGCTTCCCAGTTGTGAGAACTGTCTGAAAGGATTAGGAGGTGTGGCCTTGTTGGGCAAGGTGTACCACTGCAGGGGGGCTTGGAGGTTTAAAAAGCCCATGTCACCTCTAGTTAGCTCTCTCTGGTTTGTGGTCGTGTCTCAAGATGTGGGCTTTCAGCTGCTGCTCTAGTGCCCTGTCGGCCTGCCTGGTCATGCTGTTGTCTTACAGCAACTGAAAAGTAACCAAAAAGGACTTCACACGACT
>125557 NS=110 contig=separate
AGATGCTAGGGATGGAACTCTGGCCTTCACACTGCAAAGCAAGTACTTTACTAACTGAGCTGTCTCTCTGCCTCCCGGCTGTGATTCTTTAATGTACTGTTTTCACAACTACAAATTGGAAGAGCTCCAGTTCTCATTCTNNNNNNNNNNAGCACCTGAGAGCATTCTTGCAATGCTCTGTAACTTCTCGGCCTATAGCAAGGACCCAGGTGATTTGTTTTTAAGGAACATGAATGGGCAAATGCCTGCAGTGGGAAGGGAAGTTCTGCATCAGAGAGCTGGCCCCACTGGACT
>125558 NS=93 contig=separate
ACATGCCTGACCCTATGTCATTTTTTCTGGCATGCTGGGTAAAACATCTGTTCCCTCTGCCCAGAGTTTGTACTGGAGATCATTCAGAAGCTGTGCACGAAACTCGAGTTAGGAGGAGTTTTTGTAGTCTCAGCTTGCAGTGTAATTAAGCTCATTAGAGCCATGATAAATGGTTGCTAACAGTACATGAAAGAATCAATAAGAGTTATGATTTCATGATTTTTTCCCTCTAAAGATGAAAGTAAGCTGATTTCAGAAGGGCTGTTGTCATCCTATCCTTTGATTCATTAGACT
>125559 NS=91 contig=overlapped:51
ACATGCACACACATGCAAACATGCATGCATGCATGCACATATACACAGCTCTGGCGTTCACAGTGTGAAGTCAGGGCTGCTGAAGATGTTGGGGCAGGGGTCCTCTCCTAGCTGGTGTAGCTACTTGGTTTGTGACAGCAAACTCCCAGCATCAGTCTGGGGTCCTTTCTGCACGTCCACCCATGCCCTTGTCTTCCCTTTATGAAGGCTGTCAGTCAGACTGGAGAACAGCCTCATCTGACT
>125560 NS=134 contig=overlapped:83
ATGTGTGACCATGCACGGGACTCGGGCAGCAGGGGCTGCCTGCCGGAAGGATGTATGGTGCGTGCGGTCCGTGGTGGGAATGGATGCTCGGGCAAACGTCCCAGAGGGGCGTATAGGCGGAGTGCAGAAATAAAGGGCTTAAGGGATGTGCTGGGCGAAGTCAGCCTCACCGGGCACAAAATCGCCAAAGCCCACGGGACT
>125561 NS=70 contig=overlapped:103
CAGTGTTGGGCATTGGACGCTGTTTCTTCCTAATCAGCATTTGTAGAAAGAGCCATTTGTGCTAAGGGTTCTGCCAGTGTCATTTCTCACATCAAATCTGGACTCCGGTCTTCTCTGTGGGCTTGAGCTTTCATACCAAAATGCAGGAGCTGAAGGGCTTAAACAACACGGTCACTTGACT
>125562 NS=42 contig=overlapped:70
CTGTGGTGCTGGAGTTAGGTTAATGAATCTCCCAAACAGCAAGTGATGTCTATAGCAGAGCTTTTACTTCAGAAATATCCTAATGTGGGTATAGCATGTTGGGATACCAGATGAAAGGTACAGAGGAGACTCAGATTCTTAAGGCTTCCAAAGAGATTGCAGCACACTGCAATTCTGATACATATTCATATTTAGGGAACAAATGCATCTGACT
>125563 NS=94 contig=separate
CTGTGATAAACTCCATGACCAAAAGCAACTTGGGAATAAAGGGTTTTATGAACTAAAGTTTCCTGACTTGCTTCCTATGACTTGCTCATTCCTATTTCTTTTACAACCACATTCTCAAGAGTAACACTTCCTACCATGGGNNNNNNNNNNTCTCATGTCAAGAAAATGACCAGTCGACATTCCTACAGGCCAATATGTAGAGGCAAGTACTCAATTTAAGTTCCTCCTGCCCAAATGACTCTACTCTGTGTCAAATTGACAGAAACTATCTAGTACAGTCTGTGCATGCATGTGACT
>125564 NS=44 contig=overlapped:89
ACGTGCACACACAAGCGCAAAAAGCAAACTACCGCAAATAAAGAATGTAAAAGTAGAGGTGGCAAACGACTGAGGAAAGAAAACCCGCATCCACCTCTCACCTTCACGCATGTACACGTGTGTCTGGGCACACCCCACACTAAAAACTACGTGCAACACATGCGCGCGTGCCAGGCATGTAGTGCACACTTGACT
>125565 NS=50 contig=separate
TGGTGTCCCTGTCAGCTCAGCACTCCCTGAGAAAACAAATCCTTTTCTTCATGGAAGACATGGGATGCCTGAGAAAAGCCTGAGGCCAGGAATTACACAGATCTGGTCAAATTCAGGTATGATTTTTTTTTTTTTTTAAGTTTCNNNNNNNNNNGGGTGTGCATGAAGAAAGAGGCACTTCTTGCTTTTAAGGTTATTGGCGACGGGGTGAAGAGAAAATGTGTTGCGGGTGCACAGCCAGTTTCAGCCCAGGCATTCCTCTGTCGTGGCTTTCCACTCAGGTTCTAGACACCTGACT
>125566 NS=129 contig=overlapped:94
CAGTGCTGAATTGTAGAGCAGCACACCTGGTTAGAAGCTTAACTTAGAACGTTGTTTTGATGTAGGCCTCCACAAGAGCCGCTTCATTAGATTTGCCAATTAATTTCCATTCAAATCCAAATTCTTCCTCAGACTTGAGGCCAAGACCAAATTGCTGTACCATTTTGCATGAGTCATCTACCACAGGACT
>125567 NS=41 contig=overlapped:53
TGATGAGGGCCTCTAAACAGAGCAGGCTGTTCTAGAAAACACTACAAGCTTTGGTGTGGCCATAAGAAAGGTTGGGCCATCGCTTGCCTCATGGGGCTTTTCAGATGCAGTCCAGGTTCCAACAACAACAAAACCTATGGGACATCAATGGAAAGGAAAGCTTTAAGGTCATGCCACAGCTACACAAGGAATGTGTCAGTCAAGGACCACTGAACACAGACTCACATGACT
>125568 NS=102 contig=overlapped:22
GAATGTGGTTCCTTGTACCTACTTTTGTCTGTCATGCGTGAGCTGCTTTGCTCCACCACACGCTGTTGCTATCATCACCTTCTGCCTGACCATGGGCCCAGAGCACTGGAGCAAGCCAACTGCCCCGTGAAATAGCTAAAACCGCTGGTCCAACACTAGTCCTTCCTCCCTTTAAGTTGATTTCCTCAGGTGCTTGCCACAGAATGAAAAACTAGCACACCATCTACCTGAAAGACAGAAACTCTAAGCTCACCATGAGACT
>125569 NS=41 contig=overlapped:77
TAATGTTAAAAATGTATAAAGAGCCTTGTCATTCAATGAGAGTCTTGTTGCTCCTTATTAATGGAAATGAATGTTCTGTTATTTTTCCCATCCAGATTCCAGCATTGCTGTCTGAATGCTATTCAAAATATCTGAACTCTCCCAGATGCCAGCCTCTGTGAATGTAATACAGGAAATGCAAAGTGGTTTTGGCCCAAGCACAAGACT
>125570 NS=136 contig=overlapped:95
GAATGAGGGAGAGTGGAGCACCAGGCCCTGGGAGGTCCTGAATTACACAAGGTAAGAGGAAGCAGGATGCAGCTAAGCAGACAGCATGGTGCTCTTGACTACAGATATGGTGTGATTAACTGCTTGCACTCTTACCTCAACTTCCCCTCAAACAAACCCTCTTTTGCCTAGGTTGCTTTTCATCAGACT
>125571 NS=120 contig=overlapped:72
TTGTGAATAGGCATGCCCACCTCATGATGGGACGGTGCTGGGACACAGAACGTCTTTAAACAGACATGTCTCTATGGCACTGTGGCGTTACAGGGGCATGGAGCATGTGTGGGAGAAGGTGTGCCCACACTGCCACATGACAGGGCTGGGACAAGCATGCATGTACATAGGTATTCCTATGCCATGATGGAGCAGGGACACACCATACGACT
>125572 NS=77 contig=overlapped:114
ACATGCTAGAACACAGGCCCATAGGTGTACATGTGCGCACACACAAGTAAGTGAATACATTTTTTTTCAAAGAAGAAATAATCTTCAGACTGACATCTTAAGCCCGCCGAGCCAGCGTAGGCTGGCAATGCCAAGCTGAGGTGAGAAGATCATAGGTGCGACATCAGACT
>125573 NS=129 contig=overlapped:12
CCATGGCTACATTGAGAGCAAAGGCGGCTCTGAGCAACTGCGATAGCGCACACAGGAGTCTCAGAGCATAAAGCCTCCACTCTCTGACACATAATCCTTGCTTACCCAACACTCAGTTGGATACTAAAAGTGTTAGCTGGATATTTTATCATATTGAGGGCTTTCCTCATGAATTTTCTCTTATCAGGAGTGATTACAGGAGGGACACATGCACTTGAACACAAGTATTTGCCTTTACAAGGAAAATTCTACCACAAGGAGTACATCAGACT
>125574 NS=110 contig=overlapped:100
AGATGGCCCAATAGAATCTGCAAAGAGGCAGACTCAGTACCAAGTAGAGGCAGTTGCAGGAAGAGCGGGGACAAGTGTGTGGACCGGGGTTGGGTCAGAACACATTCAGAAACATGGACACGTGATTGTCGTAGTTTGAAAGTCCCTTCAAAACCCAAACTGAAAGTTAAGAGCACACACGACT
>125575 NS=117 contig=overlapped:93
TGATGATGCATCTTTCTATGCCTCCCCAATGTTTGGCTGTGAGTCTCAGCATCTGTTTTGATCTGCTGCTGATTGAACTCTCAGAGAAGAGCTATGCTATGCTCCCATCGCAAGCATAGCAGAGTATTGTTAATAGTGTCGGGGATTGGCTCTCTCCCATGGGGTGGGTCTCAGGTTGAGTCAGGCATTGGACT
>125576 NS=62 contig=separate
TGATGCACATGCAGTATGGGCTCCTGTGTGAGGCAGGATGGTCCAGTGGGAAACTATTGGGCTTTGGCATTCTGGTTCTACCTTGTGCTAGTGGGCATGCAACTCCGGCCTGAGATGAGGTTGCAGGAGACGCTTTATGGNNNNNGGAAAAGAGAAGGAAAGGAGAAGAGACAGAGAGCAACTGGGAGGAAAGCAAGATGCTGTCCTACAGTACTGACCTCTGCATGCACAGAGAGGTAGTCAATCGCTCAACCTTCAAGGGCTCCTTGTAGAATTACCCTGGGGCACCAGACT
>125577 NS=75 contig=overlapped:109
ATATGCAACAGCATTGTTTGTTGTTCATGATAACAAAAACCTGGAGACAGCAAAAGAGCCAATCACCAACCAAGAAGACCCTCAAACTAATACGTTCAAGAATGGCATATAATATAAACAACAGCAGCATCCAACGATACGGATGCCTCTCAGCAACAAGCAGTTACATGCGACT
>125578 NS=91 contig=overlapped:106
ACATGAAGTCCCGGGAGTCAGACTGAAAAACCATATACACTTTCAACCTGCCGCCTCCTTGCTAACTAGATTTTGATGATCCATGACCCAAAGCTCCCTGCCCAACCAACACTCACCACACTCACTGCTAAGACCTTCCCGTGGTTTGTGGAGCAGTAGATGTACCAAGCACGGGACT
>125579 NS=115 contig=overlapped:86
TTATGGTCATTTCTGTAAGTGTGAGCCCCAAGTAAGTTCTTTCTCATATTGCCTTGGTCCTGGTGTCTTGTCATGGCAATAGGAGAGGAACTAAGGCAACAAGGTACTTCACAGAGTAGCAAGCCTAGACAGCAACACAAGGGCACTGAACTAGCATGAAAACTCTCCAGACTATGTGTCAGGGGTAGACATCAGACT
>125580 NS=102 contig=separate
ACATGGCCGAGGCTCCCCAAGTAAAGAAAGAGCCCAAACTATGGACCTTTGGTTCAGAGGCAAGTCCCACTAAGGAAAAGAATAGAGTTGGAATAAAGGTTATGCGCTCTAGGAGTGTCCCAGGGACAGAAGAAATAATTGGNNNNNNNNGAATGTTGAAAATAGCCACTTCAACAGTAGTCGCTGGTCACAGGGTCTCCAAGGAGCAAGGAAAGTGAGCAGTGTACAGTCTTGAGGCAGAAACTGGTAGTTTGTAGGCTTTCGACACAAAGGAATGCAACTGTCCATTCGACT
>125581 NS=80 contig=overlapped:104
TGATGGGCCAGTTTCTGCATCATCTTCATTGTAAAGGTAGGTTTCCTGGATAAATGCTATAATGTATGGAATTCCATGCTTCTGTATCAATAATCCCCATAGCCTCTATAAAACATTGCCTAGCAAGGTTCTGCAGGCAAGAAAGTCAAACCGGTATCACATAATTCATGCCATGGGACT
>125582 NS=120 contig=separate
CAATGTCATTCTTACAAATCCATCCCTGGGTACAAATTCTAAAGAATGTGCACAGAAGCCGTGAAACAAGATGCTCTTTGCAACACTCATGACTAGTAATCAGCACTTGACGGCTAACATAGGTCAGTTATGGACTAGCCNNNNNNNNNNGGTGGCACACACACTCGAGGGGTACAAGCAGGGAGGTCGCCACGAGTTTGAGGCCGGCCTGGTCCACGTAGTGAGTTCCAGGCCAGCTGGGGCTGTATAGTGAGGCTGTCTCAAAATCAAACAACAAAACAAAGTCATGGGACT
>125583 NS=86 contig=overlapped:111
CTGTGATGAACTGACACCTCCAAAACCATGATCCTAAATAAAACCTGCCTTAACTTGTTGTCTTAGTGATAGGGATCAAATCTATTATGTTAAGCATGCCAGGCAAGTGCTCTACTACAGAGATTTATCTCCAGCTTTTAAAGTTCTTTATGTCAGGTATTTGTCACAGGACT
>125584 NS=115 contig=overlapped:9
CCATGCCGGTGTTTCGGCTGCGGAACTTACTGCTGATGCTGCACTACTCTAAAGCAGGAGCACTGTGGACTTGTATCTGAGCCTAATGCCCACGTCTCTCATCTAACTGCAACAAAGTCCCAGGGGCCAGCGCAACACGGCGGCTGGCGGCTGCCTACCACTGCTTAGGATGACATGAGTCCTGGAGTTTTTGCAGACTTATCCATCTGTTCTCCTGACTGCAGATCTGGGTCTATCAGAGTCCATTCCTGAGCAGCTCATACTTGGAGAGACACACGACT
>125585 NS=131 contig=overlapped:100
GGATGAGACTTTATGGTTGAAGTGTCTAACACAACGTCACAGCAAACTCACTGCTCCTGTGGTTTTTACCTCCTTCTCCCTCTTTCCATCTTAATTGACTACGCTCAGTGCTTAGTCAAGTTCTGGGCAGATGCAGGTTTGATACCTGATAGGTGTGGAGTAACTTCTACAAATCCATTAGACT
>125586 NS=119 contig=separate
ACATGTACACATGCGAAATGTTACAATATCAAGAACAAGCCTTTTCTTGTACCTTTTATGTGTTCTCCAGCATGTCTGTCATCTAAACAAGTTTTAAGTATTTATTGAATGATTTAGTCAAGCAAAGAGTAATCAAAAACNNNNNNNNNNACCATATTTGTAATCAACATATATTGCTACAAAAGGTAAATACCAAGAGGAAAGAAAATTATGAGTTCTGCTTCAAGTGGCTCTAAATCTTGCATCATTAGCAGTGTGATAGAGGAGTGAAAATACACAGGGCTACATTCGACT
>125587 NS=76 contig=overlapped:89
TGATGCAGAACATACCTATAAATATCAAAACAGAAGAAAGTGGGTCAAGGATCAGGGAGATGACTTAGCAGGTAAAAATGCTTGCTGAGCAAACCTGATGACATATTCAATTCCTGAGACTCAAGCTGGAATAAAAGAACCAAATTCTCAGCTTTTTTTTTTTATTTCCACATGTACAAACATACACACAGGACT
>125588 NS=113 contig=overlapped:105
AAATGTTTTTTCCTTTGGATTTAAAAATTCCGTCTAGGGTGAGGAGAGGGCTCAGTCAGTAAGGTGCTTGGCACATGATCCTGAGGACCTAAGTTTGTATCCCCAACATCCACATACAAGGCTGAGTGGGACAGCATTCTCCTGCAATCGCAGCTTTGGAGAGGCAGACACATGAGACT
>125589 NS=18 contig=overlapped:59
ACGTGCAGCGGTGACCTCTCCCCAGTGTGACCTGTGTATAAAGCCTGCCTAGGAGAGTTTACAAGGCAAGCCAGCAGGTGCCCAAACAGCATATTCAAACAGAATCTGACTCTCTGACCTTACCTGTGCTGACACAAACGTCTACCACATAGCCTGAGCTGCCCTTAAAATCAAGTTCCTCTTGCTTCCTCTTCCAGAGCCCTAGGATCACCCATGCACACGACT
>125590 NS=90 contig=overlapped:44
GTGTGGTGGCAGAGGGCATGGCTGCTGACGTGCTGTTGGTAAGTGGGTGGTCACTGAACAATTCCTGTGCCTCAGGAGTCAGTTGTGGAAGGTTTTATTTTGTCATTAAAAAAAGCTGTCCTCTAAGATCTGAGGGGCTATCGTAGCCAGGAGTACAAGATTGTGGTAAAGGGTTTTGTGCTGAGAACAGCACGTTTTCTAAGACATTTTCCCGCTCTTAGCCCTTCATGATCACAGGACT
>125591 NS=104 contig=overlapped:106
TTGTGAAGGTTAACTGATAAGCTGAGGCCCATCATTCCGTGAGGAGAAACATTCCTTGAGCAGGAATCCTGGACTGCATAAAATACAACATGTGATGTGAGCAGGAGCATTTGTTGGTTGTTGATTCTTGTCTGTGGATGCAAGGCAAGAAGCTGCCTCCTCAAGCTCCCACTGGACT
>125592 NS=124 contig=overlapped:12
GGATGTGACTGGGACATTGTGAGAGGCTGCCAGGTTCTTACACAACATACCTAATAGTCTCAAATAGTACTTAGAAAATCACAGGCTAGGAGCAAACTGCCAATCTGCCTACCGGGTTTGGAGACTCACTTCTGTTTAACGGCTCCCGTGGGAACCTGCAGCAAGAGGCAGCTGGACAAAGAGTTATCATAGGTTCAGAATGCAGCTCACTCTTTTCCTCACCCACAAAACACCTTTCTGTTTGTACACCTCTTTCTCCCCTAAACATGCGACT
>125593 NS=112 contig=overlapped:101
ACGTGGGTGTGCGGCCATGTGCAGGAGCGTGGGAAGCCTCTCAGGAGCTGCAGGTCTGAAGGAAACTGACTCAGTGTTCTATCAGTTATCAGCTGTGGATAGTTCTTCATGTGGGGCTGAGATGTCGTGACCCCATTCCCAGCCGTGCTTGGATGTTGGTGGTGCAAGTGGTTACACTGGACT
>125594 NS=127 contig=overlapped:23
ACATGTGATCATAGCGTGAGGGTGGAAGACTTCTCTTGAGTCCAAGACCAGCCTGTGTCAAAGACAGAAGTGTGGCTATGTGGATTGAGAAAAAGGTGGTCCAGTTGGTAGAATGCTTGCTTAACGGACGCAATGTCAGGGTTTGATCCCCACTATCATCTAAACTAGGGGTGGTAGCTATAGTCCCAGCACACTTGAGGTGGAGCAAAAGGATCAGAATTTTTGTATTAGTTAATCGTGTACTAGTATTCACACATGACT
>125595 NS=115 contig=separate
TGATGGAGCAGAAGCAGAAGGCAACAGGATGTTAAGAGCTGACACGGAACATTCACATCTTAAACAACAAATGCAACGTGGAACCGAGAAAACTAACTCAAGTCTTTAAACCTTCAAAGCCTGCCTACTGTGACAGACTTNNNNNNNNNNTTTCTCCAGAAAGACCACGTTTCCTAAAACTCCCAAGGAAACCGATGCAAAATCATGGAGCACACACAAACTTTCCTATGCAATATCTAATTAAACATTAACCCTTAGGAATCCTTTGGAAGCTAACACTATAACCACAAGACT
>125596 NS=98 contig=overlapped:61
TGATGTTACCTTTCGCATTTAAAACAAGCTTTTGTTCATGGCACAGAGGAGAAAATGCCACTCCAGGGCACATTTTACAGTGTTGATGCGTGTTTCTATTTCTAGTCCCAACGGTGGGTCTTGTTTATTTCTTTCAACGTGGGTGGAAAGCAGGCATTTGGCTGCCCATGCAACCTTCCAAATTGCTGCTATGGAAGGGCAGAGTGCAGTTAAACACAGGACT
>125597 NS=53 contig=overlapped:73
CTGTGAGCTACAACAAACCTTTCCTCCCTGTGAGCTGGTTTGTCTCTGATTGTTTGTCACAGTGACAGCTAACCCACACACAGTACAGGCTCCAAAGAGCAGAGGGTGCCAGCTGGTAGTGAGGGGAACTCAGCTAAGATCCCAGACCACCCCTGCCAACTGGCCCAACTCCCAAACCTGTCAGCTGGTGATGAACGAGAGCCATGCGACT
>125598 NS=109 contig=overlapped:24
ACATGGCAGCTGGTGACCATCTGTAACTCCAATTCCAGGACATTTGATGACATCTTCTGACCTCTGCTGGCACCTGGTGCAGAAGTGTTGCACAGAGATATACATGCAGATAGAACACCTGTACACATGAAATTCCTGACAGAAGCAAGTGTTTGTTTTGGCTCTTGGTTTAAGAAGGTGGAGGCTGTCACGTGAGGGAAGTATGGTGGAACTCCTGGTAGCTGCACTCACCACGTGAAGGAAGTGTAGTTCATGGGACT
>125599 NS=103 contig=separate
TGGTGTAGACTCCATCATCTCTCTCTTACCTGAGGACTGCGACAACTTTCATGGGTCCCTGTTCTGCCCTTTCTCCTGGAATCTACTTTCAACACTTCCGAGGAGGTGTTTGTAAAATATAAGCCACTTCTGCTCAAAACNNNNNNNNNNCCTGTTCTACTGAGGAAAAGATGCCTTCGGTTACAGAATGCTAAGTGATCTGACCCTGGCTTTTCTCATTTGTCGCTCACTGTCATTTTTACTTAATGTGGCAGAGCAGGGGGCTCCGCAAGTGTGGGCAAAGTGCACACGACT
>125600 NS=119 contig=overlapped:13
GTGTGGTGCCACTGCCAGCCTGGGAGGGCTGTCAACAGGGGAGAAACTGCTCCGGCCTCAGTGGAGACTGGGTCTGTCAGAAATGCTGGTGACCATTTGCTTTCTTGGGCTCAGATCTAGAGTAAAGGACCTCTGGTTGAAGGCAACACTGAGGACCGGGGTCTGTGGTCTCTAAGTTGAGACAGCTCTCAGGAGAATGATCTTTAACCCACGGAAGAGCCAGCAAGCACCCCCCAGGACCCAATCACATTCCAGCTGGCCACATTGGACT
>125601 NS=122 contig=overlapped:105
CGGTGGCTCTGGCTCCCAATCTGGTGAACAGCCACAATCTATGTGCAGACTCTGTTTCCTTGAGCTGTGAGGGATTCCTGCCAGTGTGGAGGTGGTAGAGATTTGGTGAGAGTGTATCCCAGGCCTATGTCCTGACAAACACAAGCACTGAAGCCCACCCATGTTTGGGACATGCGACT
>125602 NS=118 contig=overlapped:46
TGGTGGTAGTGATCGTAATCCCAGCCACGGGGTAGATGCGATTTCCTCCCAGGGCCATCCAGTAGCCAGGGCAGCCCAGAGTGGAGGTGCAGCCATCCAGGCTATTTGGCTGGCAGCCCCAGGGCTGCAAATCCAGCCCTACTTGGTACCAGAGGGGCCGTGACCAGGCACGGCTGGGGACAGGCATTGCCAGCAGAAACAATGATGGCACTAGGAACAGTGAGTACAGCATGGGACT
>125603 NS=99 contig=overlapped:104
CGGTGACAGGGCCGCTTCCTCCTGGAGTGGCAGGAGCCTTGCCCCTGTCTCTTTGAACACTCGGTGGTGGCATATGTCGCCTTTTCTGCATCACTTGGAACGGTCGTGTGATGTGTATGTTTGTCTATTTACGACGACATGTATTGATTTGCATATGTTGAACCAACCTTATATCACTGGACT
>125604 NS=26 contig=overlapped:99
GAGTGAGACTCTTCCTGCCTGGCTCTCTCCCTCCTTTTCTGTTACTTACAACTTTCCTCCGCCGTAACAGTGGAGATATAGTGGGATATCTCCGAAATGTAAGAAGCCCTTAGAAAACAGGGGGAAAAAAAAAGTCGCACGTAAAAGGAACGGAGTACACGGTTTACAAAAGTAAACACCCGACT
>125605 NS=100 contig=overlapped:84
AAATGGAAGCAGTCAGCACCCAGGAATCAGATAAAATAGTGGTACGATGGAGAAATGGGAAAATGGGTGACAGACGCACTGGGCCTGGATTGGGCTTTTGAAACCTCAAAGCCCATCCCTAATGGCATAACTCCTCTAACAAGGCCACACTTCCTAATAGTTACTCTCCATGGTGACCAAGCATTCAAATCCATGCGACT
>125606 NS=105 contig=separate
AAATGTGCATGCAATGTGTAGAAAGCGGGGGGAAAAAAGACCAAACTGCCTCCCTGAGGCCAAGGACCAAGTTCAAAGATGGCTTCAGAGTCCAACCACTGTACTTCATCATGGCCCATGCACAGCTCTTCTTCTGGGCANNNNNNNNNNATCCTTTCAGATCAGAATAGTCTGAGGAAGGAGGTGTCCCAGCTACAGAGCCCACATCAAATGCTGCTCAGACGAGAAAGGCCCGAGTGCACATTCCCAATGAAGACTCTCTCCAAAGGCATTTGAAAAGATTTTCATACGACT
>125607 NS=89 contig=overlapped:83
TTATGTGGACAGCCCACTGGTAGTGGGCCTGCGCAGTGGTCCGGGGGAAGGAAGCTCCCTTCAAGGCCCACAGAGTAGGTTAAGGAAGCTAAGCTTGTTGGGCAGGGAACTCTCTTTGCTTTTTGGAAAGCGCTGTTTCCCTGGGGGGTGTTGGTAAAGTGGGTGTGGGATGGCCAGGCCTTCAGCTAAGGTCATGTGACT
>125608 NS=114 contig=separate
GGGTGCTTTGGAAAAGCAAGAACCAGAAACTATTTTAAAGTAAGGACTAAAGATTTTTAATCTCTGATCAGGAAGTGAAGGCACACTTTGACTTTCACAGATTTAACTCAAGCGTACTATTATGGCGTGATTAGTGTAGANNNNNNNNNNGGCTACTGTTTTCATCTCCTGGTTTTCTAGAACTTTCAAATACCAGTGATTTTTTTGTATCATGAATGCAGAAACTTTTCACCATGTTGCAAAAGCATTTTGTGTTCCCAAAGCCATTATCTGAATCTCCTTAGACACATGACT
>125609 NS=85 contig=separate
TAATGGATGAAGCCCAGCAGGTGGCCTCCCACATCCCTGACAGGGCTCTGCTACCCAGAGACTTGAGGCTAAATTGGGAAGCAATTCTGCACCAGGGAGCCTGCCTTAGCATCCCTCACACACCCTCCTGGGATTATCCANNNNNNNNNNCCAGAAACAGAAGCCAGCGTATAGAGAAGAGCCCAGAACATGGCATCCGGCACTGAAGGGCCCTACTTTCTGTCTGGGCTAAACCCCTGCCCACTTACCCAGAACATCCTTTCTCTGAGGAAACTTGGGAAGAACCACGTGACT
>125610 NS=111 contig=overlapped:111
ACATGTTAGGGGATCCCTTCCAGAGACTAGTTCATCGCAACAGGGAAAGGGTAGTACTCACAGGGACCCCACTAGTCCTGTCAGGTGGTCCCCACAGGCCATCTGACGGGACACAATGCCAAGAGCGCAGTGGCAGCAGCTTGGTGACAGTTCTGCCAAAAGCACACCTGACT
>125611 NS=111 contig=separate
CTGTGAAAGAAGGCATTCAGACCTGGCACTAGGACTTTTGAGTGATAACCTATAGTTTCTGGGAGGAGCATCATCCTCCTATTTAAGGTTAAACCATTAACTCTTTAAAACATATTTTTCCAGGAAACTTATAAAATAGGTCTTTATNNNGTGGCTTCTTCAAGCACCCTTATTGGTAGTTATCGGTACCCTCTAGTTTTGCTTTCTCAGTAACTATCGATCATGACTTGGATAGATGGGCATGCCTGGGCAATGCATGGAGTCAAGGTTGCTGTTTTCTCCAGTCACTGGACT
>125612 NS=30 contig=overlapped:124
TTATGGCATCGTGCACCGTGACCTCAAGCCGGACAAGTGAGCTTTGGCAGTCTTCACTCCTCCTTCCCTGTTCCTTGGAAGACCCAGGGCTGAAGGGCAAGAACCTCACCTTTGACACCTGCTTATGCCCTTGTGCCTGCAGCCTCCTCATCACGTGACT
>125613 NS=105 contig=overlapped:38
ATGTGCTGCGGGCCTTGGGGCTCAGGGCAGCTGTGGGTGGGTGGCGAAGGGCCCAGAGACGTGCTGTCTGTGGCCTGAAGCCCCGTCCAGGGGAACGGGAGCAGTGAGGAGAGCGCAGAGCTGGGGCCTGGCTGCATGGGAGGGGACAGGGCCGACCGGGACCAAGCGGGCCCACCTGAGCTGAAGGTCCAGGGCAGCAGTGAGGCAGGGTAGGTCAAGCAGTGCGTGCAACACCTCCACGGGACT
>125614 NS=118 contig=overlapped:9
ATGTGGACGTATGAGATGCGAACATTGGTGAAATCTATGGGCTGGACTTCTGGTTCCTCCTCAGTTCTTCTCCTTCTTACCTTTTTGGTTTCAGTCTTCCCTGGGCTTGATGCTCAGTTTTCAGCTAGGCCGGCTAACTGGTGAGAGCTAGGAATCCTTGTGTCTCTAGCTTCCTGTTTGTGGTTGCAGGCAGGTGCAGCCACACCTGGAATTTTTTTTTCACACCCAGATCTTTATGTGTGTGTTGAGGACCTAAACTAGGTCCTCACTCGACT
>125615 NS=126 contig=separate
AGATGTCATAACAGCGTTGGATGTCTCTCCCTAGGTTGTTTCTTTGAGACATAAAACAGTCATAAAAACATGTCGTGAGACTGGAAAATCAAGAGCAAGAATGTCTTCTTCAGAAGTGTGAACCAATTTCACTATTTGGCNNNNNNNNNNCCAGGCAACTTTTACATACTCCAGCATCACCTGGATACTGGGAAATGCTTGCCTAAAGGTGCATTATGCCTATTTTTCTAGTAACGTGTCCAATAACACCCAGCTTTCCCATGGAGGAGGTAGATTCGGTTTCACCATGGGACT
>125616 NS=129 contig=overlapped:79
CAGTGTTCAGCAAAGAAGCACATAGCAGAGCTACTCAAAGGCTCCGTGAGACCAGCTCTATGTACCTCGTCTCACTGGGGCTGGCAGAGCTGCATCCTAACATTAACAACACCAAGTGGGATGACCTGTACTTGGCTTTCCCTCACATCAGGGAGGCTCCCTAGAAGCCAGCTCCCACCTCCACCCCCCTTCTGCTCATGGGACT
>125617 NS=111 contig=overlapped:9
TAATGAATGAGTTAATAACAGTGGGCTAGACATGGTGGGCTATTTAGTTATGATTCGAAAACCGTGAGAAGTATTTCATTTAACAGTCTTGGAATCCAAGGCTCAGAGAGTTTAGTGCTTGTAGTAAGTGGCCAGTGGTCAGTCTGTGGGCAGAGCTTGTGTTCTTTCTTGCAGATGCATTTGATGCTGTTTAAACACAGCTGATGACAGTGTCAGCATTGATTCAAGGTCAGTGTGCTGACTCTTAGGACTCCCTTTTTTAATGTCATGAGACT
>125618 NS=54 contig=overlapped:42
TCATGGACCTGTGCTGGGCTCCAGGCTGCCCCGGCTGCCCCACTGTCCTCCATTGATCACCTCCTGACTTTCACCCCCAGCTGGAATGTCACAGCTGCCCTCGGGGACCTGGAAACCCGCTCACGGCCAGCTGGGGGTGAGAGGTGCCAGGGCTGCCCGCACCCTCGCAGCCCAGGTTTCTCACCTAGGCACACAAGGTGCAGCTGTGTTTACACCCTCGCCATGCACTGCCCCATGCGACT
>125619 NS=79 contig=overlapped:109
ATGTGAAAACTAGGCAGGGCACCACGTGTCTGTGAGACCAGTGCTTGGTAACAAAGACAGGCAGATCCCAAAAGTCTCTGGGCAGACAGTCTAGCCTACACAGGCAATTCCAGATTCACCAAGAGACAATATCCGGAAAAATAAAGGGGAGAACAATTGAGGAAGACACCAGACT
>125620 NS=58 contig=overlapped:25
AAGTGAGATATGTAAGAGGTCAGAAGGGAAGACGGAAGCTTTCAAGGAAGGAGAAATAGAATACAGTGTTATAAAGCTATAAAGAAGAAACGAGAGCCAATGAAGAAATGAGAACCACTTGGGGAGGCAGAAGCAGGAAGATCTCTGAGTTTGAGGCCAGCCTGGTGGACAAAGCAAGTCCAGGACAGCTGAGTCTACATAGAGAAACCCTACACTTCTTGTAGGTGAGACAAGGAGAGAGAACAGAAATCATTGGACT
>125621 NS=127 contig=overlapped:23
AAATGAGAGTATGTCCAGGCAATGGTGAGGTCACAGTAACCTTGGAGAGTGACCTAATGAAGGATGGTTCAGAATGACTTTCTAAGCCACTGAGAAGAGAGGAGGCCAGGAGGCGGCGAGCCGTTTCCTTGTAGTGAAGGCGCTCACATTAGCAGTGCCCTTGCCCTGTCAGTAAGGAGACTGGCTGCAAGGTCAGGTGTCTCGGCCTGTGCGGGAGATTGGACCTGAGGTGACCGGGTCCTAAGAAGAATGACACTTGACT
>125622 NS=42 contig=overlapped:91
ATGTGATCCTGTTTCATCAGGTATCTTCAGGACTGGCTGCAAAGCCCTCCTCTGTGGCCTAACAGGACTGCTCCTCCCTTCGGGGGTGGGGAGGCCAAAGAGCCAGTCATTTAGTTCCTGTTAGAAATAGTCCTTGTTCCCCTCACTTTGGGAAAACAATTGGTTACTGAGCTACCACAGGCTACATCTGACT
>125623 NS=88 contig=overlapped:109
AGGTGTTGGCAATCAGGGTGCTGGGCCCTCTGGGAGAAGCTGATGTTCTAAGCCACTGAGCATCACTTCAGCTCTCTGGTCTCTCTTCGGAGGACACCCGTCAGACTAGCCAGGGCCCGTCAAGACACTCTCACTGTTTCTTTGCATTTATCTGTGTGTGTGTGCTCACGTGACT
>125624 NS=109 contig=overlapped:68
TGGTGCACCCCTGAAATCTCCTAACGAAGGGAGTATTGGTAGCAGGGAATCTGAAGTTCTAGGAATTCCTTGCCTGCAAACAGAGTTGCCAGCCTGGGTAGTATTACACTCTGTCCCAAAAACAGAGGAAAAGAAACACTAGGCTCAGTGGTACACGGGTATAATGGTGGGCTCCAACCAAGCTCGCAGGTGATATTCACGTGACCACATTGGACT
>125625 NS=102 contig=separate
GAGTGCTGCCATCTTAGACTAAGAGGAAGGACCAGAGAATATGACATTCTGGCATAAAGTAAAATTGCTGAGACCCAAGTTCCTGTTGCTTCTGAAGAAACAAATTAATAAGGAATGGTTTGGTATGGTAGCTGTTAATTNNNNNNNNNNTCACATGACACGCTCTCTGGAAAATATTCTCCATCATTCATCATATCACTGTGTATACCAGACCAAAAAATAACATGTAACTATACAATGTATAGATGTGGAGCTCATTATAGATAAGGCATTTACAGATTCCCCCACGTGACT
>125626 NS=127 contig=overlapped:23
ACATGTGTGTATCTCTGCATGTACTTATATGTGCCACTATTCAAGGAGGCAAGAGGTGTTGGACCACCTGGAGTTATAGATAGCTGTGATCTGACTGCCTGGGCTTCTGGGAGCTGAAATGTAATTTCTAGAAGAGCAAGAAGTGTTTTTACTACTGAGTCAGCCCCGTGTTGTATGTTTTATTTTTGTAAGACTATCAACTGATCAATGGTGTAAGTTCTCACGATTCCTTCACAAGGTATGGGAGAAGCCCACTGGACT
>125627 NS=108 contig=overlapped:108
ACATGTTCCCTGAATACCTCAGTGGCCTACAGGCCTGTCATACTGTCCTCATCATATTCAGATCTATCTGGGATCCAGGAATTTTTTGCCTGGACTCCACAGGTAGATTCACAGAACAGGGGCTTCAATGTTGAGAACTCTGTCCTAATAATCCCTATGTTGTCTACCATGGGACT
>125628 NS=98 contig=overlapped:10
AAGTGAAGTCTAGAGATGGATCGTAGAGCCCCAAGTGCTTCCGTAACTGGCTAGTTACCTGTCACTGTCATAGAAGATCCTGGCAACAGGAGCGGGAAGCTGCCTCGTTACTTTTCATCCACATAGAGGAAGCAGAGACAGAGCGAACAGGAAGCTGGGCTGTGCTCCGAACCCCCAGGGTCTGCCCCACACTTCGTCCAGCTAGGCTCCCACTTGCAGAAGGTTCACAACCTTCTTAAACAGCGTCCGCTGCGGAGGACCAGGTGTCACATGACT
>125629 NS=98 contig=overlapped:71
GGGTGCTGGGAGTCAAACCTGGATCTTCTGAAAGAGCAGGTTAAGGTGGCTCTTAACCTCTGAGCCATCTCTCCAGCCCCCGATCATGGTTTCTGAAGCTGATGCTCTCAGCAAAACCTCCAGAGTTTGCTAGCGATGAGGAGGGAGGCTTCTCTCCACAGTGGGAATGCATAACGTAACGTGTGTTCAGGGGTTTGCAGTTTGCACAGGACT
>125630 NS=125 contig=overlapped:15
GTGTGCAGCTGCCCTCAGAGTCTGAAAGAAAGAGATCTCTGGAACTGGAGTTATACTTGGCCATGAACCACCTGGCATGGGGGTTGGGAACTGAACTTGGGCCCTCTTTGTGCCCTGAATATCTGAGCCATTGCTCTGGCCTGTGGAATGTCTTATAAGGGTAGAAACCCTATTGTCAAAGCTCCACCCTCACAACCAAATTACCTCCAAATATCAGCAGCGTGGGCAGTAAGGTCTCAGCATAGAGATTTTTGTGATTACATAAGACT
>125631 NS=117 contig=overlapped:102
GGATGTCTATTTCTAGAAATACATAAGCCAGGCTTAGATTTCAAAAGATGCTGACGAAGGGCTGCTTCTATATCTGCTTTGGGGAAAACAGTTATTGCCACGTACAAAGAAACCAAATCTATATGCATGTGGGAATGTTTTACAGAATAAGTTATTTCTGAGATCTTGGATTCCATCGGACT
>125632 NS=130 contig=overlapped:111
AAATGCTCTAAGGTCTTCCTGCGAAAAGCACCTTCTCTAGATTCTGCAGGAATGTTGGTGCAGTAATACTTATCAGCACACACAAAACAGACTTCAGTCCTTATCTACCTGGATAGCTCAGAAAGAGCTATCAAATCCTTAGCACTGCAGAAACACACAGAAATCATGGGACT
>125633 NS=113 contig=overlapped:18
TGGTGCACCCCTTTAATCCCAGCATTAAAGAGGCAGAAGCAGTGGATCTCCATAAGTTCAAGGCCAGCTTGGTCTACAAAGTTAGTTCCAGGACAGGCAGAGCTACAGAGTGAGACCCTGTCTTGAAAACAATACAAAAGCCACAGAATAAATGAAAATAGTCACTTGTTGCCAAACCTGGTGACTCAGTTTCCATCCTCAGGACCCACGTGGTGAAAGGAGAGAACCAACTCCTGAAAAGGAAGTTGTGTGATTTCCATGTGACT
>125634 NS=117 contig=separate
TTATGTATTTTGTTTTTAACTCATTTAGGCTCTGTGATGTTGAGTTTTAACTGTCAATGTGACAAAATATAGAATTGCTTATGGGAGGAGTCTCAATGAACACTTGTCTAGATTGAGTTGGTTTGTGGACATGTCCCTGGGGNNNNNNNNNGATTATCTTGACTGTGTTAATTGAGGTGGGAAGACTCGTTCATTGTGGGTGGCATCACTCCTGGTCATGGGTTGTATAGAAGTGGAGAAGGAAACTGAAAATTAGTATGCATGCATTATGTTATTGCTTTCTTAGCATTGGACT
>125635 NS=124 contig=overlapped:31
AGGTGCTGTTGGAAATTTATAGATGACGGTGGGTGTCTGCCAGCTCATGATGGGCTTAAAAATAAGTGTCTGGCTTCCCATCCTGCATCTCTCACGGATGGGCTCACCATAGCATTGGGGGCTATCCATGAGACTCAGCCTCAGCTGCTCTGCCCATAGCAAAGGAATGATCATAGCTAGGCTAGTTCCTTCATGGGGTTTTTAAAAGCACAAACAACAAACAAACAAACACACCCAAACCAAGCATGGGACT
>125636 NS=122 contig=separate
CTGTGGGTCCTCTTCTTCTCAGACTTCTTAGAGCTCTTCCCAAAGAGCATTGAAGAAAAGATGAGTTCCTGGAACCATTACTATCAACCAGGATAGCTACAAGTCCACATGATTTTCCTAAATCATAGGTTATGCCAGGGNNNNNNNNNNAGTGTACCTGATTTAAACTGAAGCTTTCTCCTGGGTAAGCTTACAATAACCACTTTGTACCAGAGGCCACATCTCAGACATTAGGCTGGACTGCATCCTGAGGCACTGAAGCCAGTGCTGGTGAGTGGTAATGGCCATGGGACT
>125637 NS=97 contig=overlapped:6
GGATGTGACTGCGTGTGCGCATGTCATGATACACAGAGGGCGACTTACAGAAGTCACTCTCCTCCTCCCCGGGCCGGGCCCCGGGCCAGACTCTGGCACCCAGCTTTGGTCACTAGCACCTTCACCAATGAGCCTCTCACAGTCCTGATTTGCCTGGAAGTAGGTCTCCTGTTGCCTAGATTTGCCTCAAAGTCACGGCCATCCCCCTGCCTCAGCTTGTGCAAGCCTGGGATTGGAGGTGTGTGCGGCAGCTCCTGATTTACCTTGAGCACCTGACT
>125638 NS=112 contig=overlapped:14
GCATGTGTGTGTGTGTAGAGGCCAGAGGGCTGAGATCAGGCGGCTTCCTGTCATTCTCCGCCTTGTGTTTTTGAGACAGACACTCTCACTGAAGCCAGGTTAGACAGGCTGAAGAGCAAGCTCCAGGGCTGCAGCTCTGAGGTTATAGAGGTTGCCAGGCCCGGCTTTGATTTGGGTGTGAGGGGTCTGAACTCAAGTCCTCATCTTTCTGACTGAGACCTCTCCCCAGATTCCCTTTTATTAAGTCTGTCCTTTAGCGATCTCTTACATGTGACT
>125639 NS=131 contig=overlapped:22
GTGTGCACATGTGTAGGGGACTGGTGTGTGTGTGTCTGTGTCACACACAGTCAAAAGCTTCTAAGAAGTTTTTTAGCCTAATATGCAGAAATCATTTCAACTGTCACTGATGCCAAATAGCTAAGAGGCCCTGTGGCGGGTGTTCCACATGCCATCCTCAGCCTTTGCAGGTGAAAACTGCACACCGTTTAAACTGACAGCCAGGCTAGCTGGTACTTAGAACATGCAGCAACCACTTGACACGGTCTTTGAGATCACGTGACT
>125640 NS=116 contig=overlapped:16
TTATGTTCAGGTATCACATAGAGGGCCTCTGGGGCCATAGCATGCTGCCAGGGCAATGTGTGTGAGCTTAAAATGACTCTGAAGTGGACGCCTAGACACTGTGTTCTCCAGCTTAAAAGGGAATAGCATGCTGAATTCTTCTCAGGTGAAATCTTTGCTCCTAAGGAATGGCAGACAATGGCGTAGGTACATTTACCATGGCTTCAATAATGGCTTGATCAGCTCTGAGACAGAGTGGCTCATTCTCCCTTATGGTGGCCATGTGACT
>125641 NS=124 contig=overlapped:12
TCATGCCCAAAGGCTACGAATATTGAGATAGATCCTCAGAGGACTGTCCAAAACCTTGTCGTCAAAGTGAGTCTAGGTCTTGTCATGTTCAAAATTGGTATAAACCCCTACATACCTCTAGTGTTGAGAAAAAGGGTCATAAGTAGGGAGTAGGTTAGTTACTTTGGCCACTGTGGCATAGTAGGTGGGGACAGCAGAATAAATCCTTGCTCTGTCCACCAAAAAACAAAAAACAAAAACAAAAACAAACAAACAAAAAAAACCCACTGGACT
>125642 NS=81 contig=overlapped:63
CTATGAACACTTGGTCCCCTGAGCTTGTGATGCTGTTTTGGAAGGCTCTGGAGCCTGTCTAGAAAAGTAGGTCACCAGGAGTGGACCTTACAGTTTCTGGGGTATCCCACTTCCTGTCTGGTCTCTGCCACTGCCATTCCTTCTCCAGGATGACCTGTATCCCCAAATCATGAGCCAGTTCCCCATAAGTTGTGTCTTGTCCAGTATGTGGTCACAGGACT
>125643 NS=77 contig=overlapped:8
TTATGTTGAAGAGAAATGGAGAGAGTGGGCAGCCTTGTTTTGTCCTTGATTTCATTGGGATTGCTTTAAGTTTCTCTCTGTTTAGTTTGATGTTGGCTATAGGCTTGCTGTATATTACCTTTACTATGTTTAGATACATGCCTTGTATCCCTGATCTCTCCAAGACTTTAAACATGAGTGAGTGTTGGAATCTGTCAAATGTTTTTTCAGCATCTAAGGAGATTGTCATGTGTTTTTTTTTTCTTTCAGTTTGTTAATATGGTGGATCACATGACT
>125644 NS=65 contig=separate
GAATGGCCAAGATGAAAAACTCAAGTGATAACACATGCTGGAGAGGTTATGGAGAAAGGGGAACCTTCCTCCATTGCTGGTGGGAATGTAAACTGGTACAACCACTTTGGAAGTCTATCTGGCGCTTTCTCAGACAATTAGGAGTNNNNNAAGACCTAGCTATACCACTGCTGGGTATATACCCAAGATTTGCTCAAGTACACAACAAGGACATTTGCTCACCCATGTTTATAGTAGCTTTATTTGTAATAGCCAGAACCTGGAAACAACCCACATGTCCATCAACATAGGACT
>125645 NS=105 contig=separate
CAGTGGGATCTTCCCTCGACATAGTTCTAAACTGGAAGTTCCCTCCCTTGGGATGCACTCAAAGATGTAACAGCCTGGATGCAAGTTCTCCTTGAGACTTTTAATGCGAAGAAAACAGGGCCCATGTTTGCACAGGGCATNNNNNNNNNNCCCGACAGAAATGTGCAAAGCAAGGGCTAAAAAGAATTGCTGTTTAGCGAAGCAGGCAGTTGAAACTAGTTAACTTAAAAAATTAGGTTTGGGGATTATCTGAGGTCCTCAACTATTCATACAAATTGTATTCTTCATTAGACT
>125646 NS=78 contig=separate
TTGTGAAGGCCAGAGCGATGGTCAACTAAATCAGGGTGAGGTGGACAGAAACACAGGAGCCCTTCATCATCTACACCTTCAGTGAAGAGGACAAAGCTATGATTAGCCACAGGACATTCTGAGGTAAAGAGCAAACATCTNNNNNNNNNNATCAAGAAGTTTTACTTCTAGAGGAGGCCTGCTGTTAGGAGGAGCCTGCTGTTGAGTGCTGCTCTCTAGCTTCTTCCCTACCTCATCCCGATAGGCATTCATCATCCGTTCACACGCCGTGGGCCATTTTCAGTCCATTTGACT
>125647 NS=48 contig=overlapped:97
AGGTGGAAAAGAAGGGAGGGAGGGCATACCCAGGTCTGGACTCTTTAGTAACAGCAAGCCTTGTAGTCAGGAGAGAATGACTCCTAATGAGGCCTAGTGTCTCCATGAGATAGCAGTCTGTCTGCTCACTTTTAATGGCATATCATATCAAAATCAGAGATTCAAAAAACATTACAGGCATTCGACT
>125648 NS=123 contig=overlapped:21
CAGTGGCACTGCAGCCATTGAGCTAGCGAGTCCAGCTGTGGCTGCAGAACTGGGGTGTCCAGGTGCTTGCTGGTAGGTACTGGGGAGCTACCAAAGTGGTCCACAGACTTAGGTCGTCTATCACCTGGTGTACCTGGGTGTTTTTGCAGGTCTGCTGGACTTTTGTGGCTGTTCAGCTGGCTTTCTGCCATTGAGGGGTTGGATGGTCCATACAGTCAGTGGCTGGGAGGCCCTGTGGCGTTAGTACTGCCGCTCACATGACT
>125649 NS=99 contig=overlapped:88
ACGTGCACATAAATACTTCTGTGCAATTAATCACAGGGTGCCAAGGTGCTGAGATGGCAAGATGGCTCAGCCTGTAGAGACACCGATGGGCGGGCCTGACGACCCGAGTTCAGTTCCCAGATTGCACGAGGGATCAGGCAGGAAGTCATTCCGGAGAATCATCTTCTGACCTCCAGTTGCACTATGGCACATGACT
>125650 NS=123 contig=overlapped:84
ACATGTGACAATTTATTCCCAAGTCCACACTCACACAGCAAGAAAGGGTGTTGGAGACTCTTCAGTTTGTCTATCTCATTTCAGAAAGGATGAGACAGAAGCCCCAGGAAATGAGACTGTGTTCTCAGGGTGGCCAAAGTGTAGCCATTAGAGCAGTGCACACAGGCTTCTAAAGTCCCCCTTTCACTTCACATGGGACT
>125651 NS=75 contig=overlapped:23
TGGTGTTAGGAAAGACCAATTATACGATTTCATCTGGGTAAGTTTAGAAATGGTTAAAGAAAATAGGGTTTTGCCCTAGAAGAGGTGGTACCAGAAAGTGGGGCAACTTTATGATAATTTCACCTAATGGCTCTCATCTTTAGACAGGTCAAACAGGGAAAACCTACAGCCTTAGCAGGTAAGAGGCATTTATATTAGCCAGAATCAAGGACAGTTGTTGCTCTGTTGTTGCATGCCTGCTGATAGTGTTTGCATTTGACT
>125652 NS=125 contig=separate
ATGTGCACACACACATATGACAAGTCCAGCAAGCCCTCTGCTATGCATGCCATTCCCAGCATGAGCACCTCACTTTTCTGGCTTTGCTCAGATGTCTTACTGTTAGAAGAGTTCCACGGACCTAGAGAGAGGGCTCCACTGACTGAGCCCTGTTGACTNNNNNNGAGTTTCCAACACCTAGCTGGTGGTTCACAGCTGTTAGTAAGTCTAGCTCCAGAAGAACCAATGTCTCTCCTGATGTCCAAGGGTGAATGCACACATGCAGTGCACATACACTTGCCGATGTCCAAGGGGGCATGCACACGACT
>125653 NS=53 contig=overlapped:77
TTGTGAGGGGGCTCAGGCAACACGACAACCCAGTGGGCTGGGGAGTCTTTTAGTTTCTCCTCCAGGACGGATCTGAACAATCCTTTAAAGCAGGGGATGTGGGGTCTAAAGAATGGGAAGCCCCGGGCAGACATCCCGCACTGGAAACAGCTTCTGAAGATCAAGTCATCAACACTGGCCCCTTTCACTGGCCCCTTTCATAAGACT
>125654 NS=103 contig=separate
AAGTGATTCAGTGGGTTCATGAAGGACCCAGGACCCTGCATTTCCTTGGTGATGTCCAGGTAGTCTTGTATACCTTTGATCCACAGACCACAATTAGAAAAGCTTGGCTCTAGCTGCCCACCGTGGGCCTTTCCTCTTTCTTATTAGTAAACACAGAATTGTGTGGCCTGAGTGGCAGCTGGCCTCTCCGTCACACTGACTTGCCCGACCAACCTTCTACCTATTATAACAAAGCTGTCGTGTACAAGATCCGTGTCCCATGGTGTTCTTCTCTCACGAGTCCTTCACAGGACT
>125655 NS=137 contig=overlapped:102
CAATGCTGGGCAGCTGTGCCATGTGCCTTCTGCCAGTGATTCCAGTGCTCAGGATGGAAAGACTGGGATCTCCCAGTCTGGACTGGCTACCCAGACTAGCAGGAATCAGTTCGGTGAAGAGCAATCAAGGAAGACCCAGCTGTCAAGTTCAGGCTTCCAAGGGCACTTGCACACATGGGACT
>125656 NS=123 contig=overlapped:18
TTATGTTCATGTCTTTGGGATTGAGGTTTCCATCATAAGAAATAGGTACAAGTATTGAACCTGGAAAATTCGGTTAGACACGTCGCTAATAGCGAGAATTAGAAACAGCGCTGTAAAGGAAATGTCATAGCGTTAATGTCATTAGGAGCAACTGTAGGCCCCACTTGGGGTCTTCCTACTGTGTTCCCATTGTCCTAGGCATTCATCCCTGCTCTGACACCCGGGGGTCTATCTTCTGGATGAACAAGGGCAAACAGCATCAGACT
>125657 NS=63 contig=overlapped:65
CTGTGCTGGGCTGAGCCGCAGGCTTTGTGTTTGAAAATCACAGCCAGGGCTGGGGAGAGGAGAAAGAGCATGGATGCCCTCAGCCTGCACACCACAGGCCAGGAACGGAATCCAAGGGGAGTGGTGGTGGGAGCCGGGAGTTCCCTCTCCGGGGGCTCCTGCAGGTTAGCTCTTGTTTGGGCTTGAACCTTGAAAGCATGCCCTCTGCACCACATGACT
>125658 NS=124 contig=overlapped:87
TAGTGGGAGGGCTCAGAATGTCCAGGGGAAGATGAAGACAGAAGACAAGGCCAGACTGTTCAAGGAGGGGAGCTGTGCAGGAACAGGGACGGTCTAGAGAGCAATGACCTTAAGAAGTATGGAGCAATGGTGGTGTATGGGTGGCTTCATACACCACCAAGCGGCCAGCGAAGGACTAGGTCCAAAGACACAGGACT
>125659 NS=42 contig=overlapped:85
CTGTGACTCCAGCGTGGGGAGTGCGTGGGGACAGGCAGATCCCAGAGGCACACTGACCAGCCGGTCTAGTGGAAACCGTGGACTCCGAGTTAGTGAGAGACCCTGCCTCAAAAGAAGAAAAATGAAGAGTGATAGAGGAAGACATCAGACAAAGGCTTCTGGCCCCATGTATGCATGTGTGAGAGCACCCACACGTGACT
>125660 NS=32 contig=separate
TTGTGTTTTGTGAATCACCGTTTTTTTCAACCGCAACAGGCATTGAAACCCTGCATTAAATCTGATCCCGAGTCCTCCAAACCCATGGACAGATAGATGGAATATGAATGTTAAAGAAACAAGCGAGGGTTCTCTAACCCNNNNNNNNNNATATTAGTGTTAAAATAGCAAATGCTAATACGTCTTTAAACTTATTATCTTTTCTTTGTTATGAAGGGAGGGTTTGGCTGTTGAAGGTGAGGTCTCCCTGTTGTTCTCGTGTTTGCCCTACCTCTGCTCCCCGAGCACTTGACT
>125661 NS=56 contig=separate
CTGTGCCCGGGGCTGGTCTCTAAATTGATGTGTAGCCAAGAGTGACCTTGAACAGGTGAGAGCTTATACAACTCCACCTAGCTTATATGGTTCTGGATATTGAAACAAGGGCTGCATGCCTGCTGGTCAAGTGCAAGCACNNNNNNNNNNTCATTCAGTCAGTATTCTCATGAGACTCAAGAGACAGAAAACACACTTTGGGCTTGAGATAATGGCAGCGTGGAAACTTAGCATTCTGGCTCTTAAAGTAATGCCCATGAGTTTCTTCAGGAGAAAGAAACCAATCATTTGACT
>125662 NS=110 contig=separate
GGGTGTTTAGCACTTACTCTCCTTGATAGTTTCCCTGACAGCGGAGAGTGCAGTGGCCAAATTCAGGGCTACCCATCCATAAACAGCCCAGCACTGTCGAGCTCACTGCAGAATGCAGAAGGGACAGTTCTTTTGAGGCTAAGAAGAGNNTGGAACACCAGCACTCGGACTTCCTCCCTGGACCCCGGGCAGCACCTGGTGAAGTGTTGCTTCAAGGACATGGCTGCTGGGACAGTCATGGGCTAGTCCCGTTCCTCGCAGACACCTTGCTAAGAGCTGTCCACTCATGAGACT
>125663 NS=12 contig=overlapped:81
TGGTGTGTGGGTTGTGTGCATTTGAATATAGGTGCCTGAAGGGGCCAGAGGTACTGGATCCTCTAGAGCTGGAGTTACAGGTGGTTATGAGCTGATATGTGTGACATCAATCGAACCCAAATTTGCCCAAAGAGGAGCATGCACAGAGCCAGTACATGTATGTATATGTGTATATATATGTATTTTCCCTTGTGCATATGACT
>125664 NS=109 contig=overlapped:37
TCATGGGCAGGAACAGGGGTAAAGAAACAAGAATGAGAGCTTCTTTCCTGTGATATCGACAGCAGACAGAACAATCTGAGCAACAGCAGCTTTCAGTGCAGCCAGGAGCAGAGAGCCTATGACTCCCCAGCTCATCTGCACCTAGCAACGAGCCTAAATGAGCACCGTGGAGTAGCACCTAGGGCTGTGAACAGTAACTGAGATCACAGTTGGGGAAGCACTGTGAGGGCGAAAATGGCATTAGACT
>125665 NS=26 contig=overlapped:63
GCATGAGAACCTAAGCTCAGATCCCAGGGCACACAAAAAGGCTGCATACAGTGGTGCACCTGTGCAACCCTCATCACCGGAGCCTCAGTAGCCAGCCAGCCTAGCTCAGAAGGTAAGGTCCAAGTTCACCAAGGGACACTCTCAAGTAATAATGTGGAGGGCAATAAGAGAGGATAATTGAAGCAGACCGACCTCTGGCCTCCACACAAGGACACACGACT
>125666 NS=106 contig=separate
CCATGGCCCATATGTCAGCTTCTAGATACCATTATTTTTAACAGAAGAAGAGTTCAGTGATGAAGTGGTCTATTTCTGCTCTTGGGCATGGGGACTTTAAAAGGATCATGGAAGACTTGGGATACCAGGAAGTACAGACANNNNNNNNNNCTGATACTAAGGGCTAAGAAAATGAGCAACAGCAAAGGACACAGCCATAACAACTATTCAGTGGCCAAAATGAAAAAGAGCAAACAAAGAAATGTTAGAGCACGTAATCATAGCCCAGATGTGAGTGTCCACACCCATTTGACT
>125667 NS=106 contig=overlapped:79
CTGTGGGAGAGTCCCAATCTCTGTAAGCCAATCTCAGTTGGCTGCCTACGTATGCCTAGGGAAAATCTCCCAGGCTCTAAGACTCACATAGGCAAGAGCACTGCAAGCTTCTGTACCCTAGGAGGGAACAGACCAGAGAGGAAAGCCAGGAACATTTATGGCACTGTGGCTGTAAGGAAGGGATAGGACCACATTACATGCGACT
>125668 NS=83 contig=overlapped:121
CAGTGATGGAAAACTGTCTGCTGTGCAGTTCATTCACGCCTATCTGGATTCAGAAGCTCAGCTATCATAAGCTGCTTAATCATTGACAGTGCAACTTATGCATAGAGAAGGCTCATTTAGAGAGCAAGAGTGTGTTTAAAGTAGCTTATTTATTCACTGGACT
>125669 NS=130 contig=overlapped:28
AAATGAAACTTATCTGTGGGTACCTGAGGGTTCTGAGTGAGTGGGTATAGTAAAGGCATAGCTGCATCTAGACACCACTGGATCTTTCTTCATGTCTGCACTACTGCCCTAGTGTTTACACTGAGGGCCTGGATATCAGCTATTTCTATGTGTTCCTCTGAGAACACACACTGCACCCTGGCTAAGAGGCCTCTGAACATCTGGGCCTGGGGTCTCTGTGAGTGGATGCAGAGTAGATGTTTTCCCACATACGACT
>125670 NS=62 contig=overlapped:74
CAGTGACGTGTGAAAGAAACGTAAGTATAAAATGTGACCTGCTCATTTGAGCTGGAGAGATGGCTCAGTGGTTGGGAGCACTGGCTGCTGTTCCAGGTGGACCAGAGTTCAGTTCCCGGCACCCACGCGATGCTCACATCTGGCTGTAGCTCAAGCCCCGGGAGATGTGCCGCCCTCCTCCTGCCTCTGCAGGCGCCAGGGCACGCGACT
>125671 NS=112 contig=separate
ATATGGGGAAAGAAGGGAGGTATGCTGGATGTAGGAGAAGTGGAGGGAGGGAAAACAGTGGTCAGAATATATTGTATGAGGGAAGAATCCTTTTCAATTAAAAAGCATTAATTTAATTTTCCTACCTAAAAATGCAAAGAGANNNNNNNNATAGTTAAGACAAGGAAAACAAAATCATGATGTACAGTTATTATTCTGTGTGCAAAGAGGGGAAACATCACTCAGGAGTTTAACAAGCTTATTTTTTAGTCTTATCTAGATCTATGAAATCAGATATTTTGCTCTCACCAGACT
>125672 NS=133 contig=overlapped:104
TAATGTAGTTCTATTCAAATAGTCCCACATAGCTAGTGCTCGCCTAGAGGACACAGGACCTAGACCAACTTGTGGCCGTGGCCATCTTTTTGTGACTGGATCATTTGTCTTTCTTTCAGGATGCTAACTTCAGTGGGTTACTTTGCTCTGTCTCTCAATGTTCCTAACTTACATGGGACT
>125673 NS=118 contig=separate
CTGTGAATTAAGGGGTGCATTAGTTTACTATCTATTGCTGTGATGAAAGCCATAACCAAAAGTAACTTGGGGAGGAAGAGGTATATTTTATCTTGCAGGTTATAGTCTAGCATTGAGGGAAGCCACAGCAGGAACCTGGAGGCAGAACCGAAGCATAGAGCATGGAGGAATGCTGCTTACTGGCTTGCTTCTTCTGGCTGGGTCAGCCACGATAACTTGCCTAGGGCTGGCACCACCCACAATGGGACAAACCATTTTACTTCACTTAGCAATTAAAAATAATGCTTCACAGGACT
>125674 NS=82
TTGTGCCGGCCGTCTCACTGTAAAACCTTGCTCCTTCCTTTTAAAATATTAAACACAGTTTTCCCGGGCAAAACAAAGAGAAAGCAATAACAAAATAAGGAGGCTTATCTTTTTTATCACCATCACCACCACCATCATCG
>125675 NS=22 contig=overlapped:87
TAATGTCCTTTGCTTATTGATGTCAAGAGGTCAGGAAATATCTCAACTTTTATGTTTTATTCTTGACATTTCTTTTTTATTTTGAACCTAAAAAGGCACACAATTCTTGGCAGCAAGGGGAACCGGAGTTGAGATAAACAACTTGGGTATGTCCGTTCTCCTTTGATTTTCTTTTCTTTTAACAAAGACATTTGACT
>125676 NS=102 contig=separate
GTATGCACAAGACACACACTTCTCTAAGGAAAGACAGCTGATCTGTTTTCAAGCTTCCAGGGAAATCCCTTTTCCTCTAGATTTTGACTATGCCAGTTTGCAAAGCAAGATTCCTTTCCTTTTGGGACTTAACAAAATGANNNNNNNNNNTGATTGTTCACCTTGAGTGAGTCCAGGGCACACCAGTACCAAAGACCCATTTTTATCAATACAGTTTCAGTATATTATATTTTGTTGTTTCTTCGCCCAACCCTACCGCCTTTACACTGTCTACACATACTTTCCCATCTGACT
>125677 NS=109 contig=overlapped:102
AAGTGCTCTTTGAGAACTGTACGTATCAAAACTCACAGTCAGGCTGGAGAGATGCCTTGGCACACAGAGGTACAAACTGACTAGCCTTGAAACCTAAAGCTGATCCCAGAGACTCATGTAGTGAGAGGTGAGAACCTGCTTAAACCTGCTCCTGCACATTGTCCTCTGACCTGCACAGGACT
>125678 NS=91 contig=overlapped:124
GTATGGGTTGTAAAGGGCAGGAGGAGGCGGCCAGCAATCGCAGCTCAAGATGACTTAACCTCTCGAAACCCAGTTTCCTGTCTCTAAACCGATTGTGATAACACCAACTCATCATGAGGCCGTTTAGAAAGTGTGGCACACAGCAGGTTCTCATTGGACT
>125679 NS=32 contig=separate
TAGTGGGTGTGAGAATGTGCCTCTGCCTGAATAGGAGGGAGTTTGCAGGTACCCCCTTCCCTTGGGTCCCTGAGCTCCTTTCTTTAGTTGTTCAGGCCTCAGGCCTCAACCTCCTCTTGAGCCTGTACCAGTTCACCTCTGCNNNNNNNNNNGATGAAGTGTCAGACAGGCACTTGGGGATTTAAAAGCACTGCCCCATGACATGACATACAAACATGCTGTCAGCAGGCACTGTGTTGCTTTCGTTAGTTATCATCAAGAGACCTCTTTGAGGATGGTTGGACCTCACCCTCATGGGACT
>125680 NS=87 contig=separate
GCATGCCTGGTTGTGCCAGCAGGGCAGCAGACGCTGAGGGCAGAGGAGATCACAGCATTCCAGAGCTTATGCTGGTCCTGTCCCCAGATATGCTTCCTAACTACAGCATTATCCTGACTCTGAGCAAGAAGATATCCAAGATGAACAATGTCATTTTCTTAACTAAGCCTCGTTTTGAAAGACTTCCATGGTCTATGGGAATCACAGTGGCAGTGTTGGTGTCCATGGTGCATGCTGCTGCAGGAGGCACTGTAGATGTCTGTAGTCCATGCTGGCACCAGAGGCCATCTGACT
>125681 NS=76 contig=overlapped:106
CGGTGCTGGCATACACCACATCAAAAGAGCCAACTTACAACTCCGAGAGAGCTACAAGCAAGGGCCAAAAACTTCAGCCACTCAATCTCCTCTGTGAAGCGACCCACGTTCATCACACTGTTAAACAGGTCCGTGGGGAGATTCAGCACCTTCCACATCTGGGCCAGCTCATCTGACT
>125682 NS=41 contig=overlapped:112
TGGTGCATGCAGCACCCAGGGAGGCAGAGACAGGCGGATCTCTGTGAGTTTGGCCAGCCTCATCTACAAAGTGAGTCCAGGACAGCTACACAGAGAAACCCTGTCTCAAAACAAAACAAAACAACAAATCTATACCTTCTGACTTTGTATCAGCTCCCTCTTCCACATGACT
>125683 NS=64 contig=separate
TAGTGAGACTCAGCAGTGAGGGAGGGGGGTACTGGGGCCTCACTGGATGGGTGAGTGGGCTCAAAAGCCTTTCAAAATGGACAGACATCTGTAGATACAAGGCAACAGATTTGGAAAAGAAGGTATTTTATATTTGCTTGNNNNNNNNNNTTTCATAAAAGGGATTTTGATCACGTCCTTCTGCCACTCATCCCAGAGCATCCTGGCCTCTCCTACCTCCCCAACGTTTTGTCCTCTTTAAGACAATATAAAACTATCAAGTCCAATCTATGTTGTCCGTACACTCATGGGACT
>125684 NS=116 contig=overlapped:98
GGATGAACGCTCTTCCCCAGAAAAAAACAGTTGGAAATTGTTCATAAGACTGTGGGAATACTGTGTGGAGAGTCTAATTACCACCGGAAGCTGTCTAAGAAGCCCTTTGAACCTGAGGTTATTAATCAGGCTGGGCGTTTATCGGGTGAACAGTCTAGAAAGGGTAGGGAACTATGTCACAGGACT
>125685 NS=67 contig=separate
CCATGAGGTCTGCATCTAAAGATTCAACTACGGGCTGGGTGCGGCGGTGCACGCCTGTAATCCCGGCACTCAGGGAGGCAGCGGTAGGCGGAGCTCTGTGAGTTTGAGGCCAGCCTGTCTACAAAGCGAGTCCAGGACAGCCAAGGACANCACAGAGAAACCCTGTATCAAAAACAAAACAAAACAAAACAAAACAAAAAAACAAAAAACAAAAAACCAAAAGCCAAAACAAAATAAAAAAAGATTCAACTATGGGTCAAAAATATCCAGAAAAAAGAAATCACACACACATATGACT
>125686 NS=128 contig=separate
GAGTGTTGGCTTGTTATGTGGTGTTGACAAGGGTAAGCTGCCTGTTTCTGTCATAGCACAGTATTCCTGCAGTGTGCTTGCAGCTGCGTGCAAACATTTACAAAGTAGCTAATGGGAGCTAAATGGAAATTCCGGCCACCATTCATGAAGCAGCATGGTTAAAGCAGCCAGTTTTAGACACTAGTACAGGGAGACTCCAGCTTCCTTGGAAAAAGTAAAAAAATTCCAAGCCCTTGGACTATTACTCTCAGTGAGGATGACAGGACATGTGTTCAATAGTTTGGCCATTGGACT
>125687 NS=122 contig=overlapped:10
GGGTGCTGGAAACCAAACCAGGGTTCTCTACAAAAACAAGTGTTCTCATCTGTAAAGCCATCTCTCCAGTGCCGCGTGCGACCCTCATATTTAAATGCCTGGCACCTTGGGACGCAGGTGGTGTTCTGCTACAATTTGTCTGGTGTGCCCCGCTGTCTTCCTGTCAGGCGCTCCTTTCTCTACTATTCCTATCCTCCCTACTTTCTGAAGGACAAATGTCCCCAGATAAACACTGCATTTGGTATTCTGATTTCAGCAAAAGAGCCATGGGACT
>125688 NS=98 contig=overlapped:17
GGATGGAGTGTCTGGGCTTGCCTGGAGTCTTGCACTATTCATGGGCCAACAGCATTGGTATCACATTAGAGCTTGCTAGAAATACATAACTCTACACCTGAACCAGACTTTTTCAGTAGGATTCTCCATTTCAAAAGAACAATTATTTAAGGCTGAAAAACAAAGTTCTATATTGAAGGGAGAATTCATTCTATTTTGTTTCTGATCCCCTTGGCGATATTGTAATGGCTGCCTGAGCAACCCTTTCCTTCTGTGTGTCATATGACT
>125689 NS=64 contig=overlapped:89
GGGTGAGGCGCAGGTCACGCACAAACCATGACATTCCTAAGGCAAGCCCGTGGTTGTTATCACGCAAAAGTGAGGATTGCATTTCTTATTTATGTTTACTTGTATTCTTGTACTAGAGTGTTTACAATGGACTTTTGTTGTTGTTGTTGTTGTGTGTGTGTGTATACATTTGTTGACATTTTCAATCATGGGACT
>125690 NS=99 contig=overlapped:117
AGGTGTGCTCCTGTAATCCCAGTACAAGGAGGTAGGCACAGGCAGATCAGTAGTGCTCAATGGCCAGCTGGCCTAGCAAAATCAGTAAATCCTGTTTTCAAAATAAGGTGACGAGTGATCAAGGAAGATATTCCATGTTAATCTGGGGCTTTCACATGCACATGACT
>125691 NS=126 contig=overlapped:12
CGATGGACACGCAGCAGTGTGCTGGTTTGAAAAGCAATGGCCCTCATAGGCTCCTAGATTTCAATGCTTGGTCACCAGGGAGTGGCTCTATTAGGAGGTGTGGCCTGTTGGAGTAGGTGTGGCCTTGTTGGAAGAAGTGCTGGATGGTGGTCTTTGAGGTTGCAGATGCCCAGTCTACGGCTCAGCGCCTCCCTCTCTTTCTGCTGCCTGCCCATTCAGAGGTAGAACTCTTGCCTACTTCTCCAGCACCATGTCTGCCTGCACATGGGACT
>125692 NS=2 contig=overlapped:46
TTGTGAGAGATGTCATTTGTACTTTACAACAACCTAAATAACTTCTTTACTAACTCAGGGGCAGACCATAGACTTATTCCCTCAGATACTATGTTTACTTTAGTCATTCTCCCTGGACTCTTATCTTGAGCATTGATTTTAAGTTGAGAAGGGTCCATCTTATAGAGGAAGTCATAAATACTTTTGTGTATAACATCAGTGTAAACATGTCTTAAGCTTTGTTGTACTCACAGGAC
>125693 NS=118 contig=separate
GGATGAACATACATGAACATACATGGACATCTCACACATTATAAAATATTAAGCATCAATAACCATGACTCATGAGAGCAGTAACAAAATTAGTAACAATAATGGAATTACCAATGAGAAAGACCAGTTAGGTAAGAGCCAGAATGTCTGGTTGAAATTTCACCCACTCTGTTCGATAGCTGTGTGACCCTGGGCAAGTTATCTGACCTCCCAATACCTCAGTTTCCCAATCTGTAGAAAGATAACAGCCTTCTCTTCAAAGAGCTGTCATAAAAATTAAACAGACACACGACT
>125694 NS=112 contig=overlapped:5
TTATGTTTTTTTATCCATATTATAATCCAGGACAATGGGAGTTATCTCTGTCATTATACACTAGGAAGAAAATAGACATCTACACAGTCATTTTTGGCTTCATTAACCTTAGCATTGTTTAAGTTATTAGGAACCAACTATTGGTGTATTGCATAACTGCGATGGTTAGGAAGGTGAGTATGCTGTGAGAAGTGTTTTCTTTAGTGTAGCTTCTTCCACACACAGAATGAGCTTTTGTTTTGTTCTATTATGTGGAAGGAGTTGAAAACTCATTGGACT
>125695 NS=118 contig=overlapped:91
TAATGCATTAAATACAACCTGCTGATTCCATTTAGTGTTCTTTGTATGTATGTTTTTAAGGCTGACCCCTTGGCATTGGATAGAAAATTAGGAATCTCATCCCTGGGTTGGCCACTTTTCCCTTCTTTGGCAGTCAGTAATTGCCTGTAGCTTTTCAACTAGGGACAGGGCCCATGAGATTTCTCATATGACT
>125696 NS=69 contig=separate
ACATGCAGAAGGTAGAGAACAACTTTTGTGAGTTGCTTCTCTCCTTCCACCATGTGGTTCCTGGGGGTCTAACACAGATTATGTCTTAATAGTAAGTGCATTTACCCAATGAGCTGTTTGGGAGCCTTTAATTATTATTTNNNNNNNNNNTTTGAGACAGTGTCTCATATTGCTCAGAATTGACTCAGCTTGTTATATGGCTGCAGATGACCTTGAACTTCTGGAACTGTTCCTACAACCTGCTGTAATCCCGGTGTATGTGGTACTGGGCATGAGTCCCAGGACCACTTGACT
>125697 NS=96 contig=separate
GGGTGAAGCTTGAAATCAAAGTTGAAAATGGGCTTTTATTCAACTGAAAAGTTGCAATAGGTCAGATAGATCAGAGAGGACAAAGGAAATGTGGTAGATATTGTGGATCTCCATGAATGACTTACAGGAATTTTTTTTTTNNNNNNNNNNTCCCCTGCAAGTGTGAAATTCATTTTAAAAGGAAAGTTTAAGAAAAGTCTAGCAAATAAGTAGTAGGCTACATAATTTTTGGCCAGTATGACCCTAATCCCACTCAGAGAGGCTGAAACCAGTTGGATATTCTTCCATATGACT
>125698 NS=101 contig=separate
AGATGCTGGCTTTGAAGATGGAAGGACCCATAAGCCAAGGAATGCAAATGGCCTCTGTGATGGTCAATTGTCAACCTAACAGGATCTAGAATTACCTAGGCGTTTAGGCATGTTTGTTAGGGAGTTTCTAGATTTGGATCNNNNNNNNNNCCCCATTCCATAAGCTGGGCTCCCAGACTAAATAAAAGGGAGAGTGTGAGCCATGCACCAGCGTTTCTCTCTCTTTGCTTCCTGGCTTCTGCAGACGTGACCAGCTGCCTCCCACTCTTGCAGCCATGCCTTCCCCATGGGACT
>125699 NS=119 contig=overlapped:98
TCATGGGAAGCCAAGGCAGGTGGAACCTGAAGGTGGGAATTGAAGCAGAGACCACGAAAGGATACAATTTACTGGCTTGCTCCACATGGCTCACCCAGTGACGTTTCTTACACTGCCCAGGCCCTGTGGCCCACATGGCTGGGCCCTCCTGCATCTATTAACAATCAAGAAAATGCCCACAGGACT
>125700 NS=91 contig=separate
GGATGTGTTACTAGAAGCGTAGTGTTTGGAAATGAATGCAGTGTGATGTGAGGTAGCCAAGGATGCTAGGAGGGAAAGTCTCCCTTAATGAAGAAGCACGAGCCAAAGAGACAACTTTGCACTGACAAGGTTCTCTTTCAGNNNNNNNNNNGAAAGCACAGCAACCAGAGGTCCTGATTTGAAGAGACAAATAAACCACTCAGCAGTCTTGGGCCTTGGGAAATTTTCTTCATCTTGAGTCTCAGTTTCCTTAGCTGTAAAATGAGACCATAGTGAATGACATTAACATCAGACT
>125701 NS=34 contig=overlapped:50
CGATGGGAACACCAGGCCGGAAGGCAGCCGGGGAGTGCTGGGGTTGGTGCTCGGTGGGGGGAGTTCTAGGCCGAGAGAACAGCGTGAGATGTACAGGGAGCTTGAAATAGCTCAGTGCTGTTGGACAACAGAGAGAGAGAGATGGGGAGCGTGTGAGCTTGGATGGGAGAGGGATGTATAGGTCAGCTCACGGAGGACATTGAACCCCAACAAAAGAGCTAGGCCCACTGGACT
>125702 NS=59 contig=separate
GGGTGGGGGAGGTCAAAGAGCCAATCATTGAATTCATGTCAGAAATAGTCCTTGTTCCCCTTACTAGGGAACCCACTTGGATATTGAGCTGCCATGGGCTACCTCTGAGCAGGAGTTCTAGGTTATATCCAACACGGTCCTTGGTACCAATTAATCAAGTCTCTCATTTACTCATACCTGCTCTTTCATCATGATTTCAAGAAAGTCAGTTCCTTCTGTGTGGAGCAATCTTCTGGAGAACAATCATAGCCTGTATTCTTTATATTCTCTATTTCTATGGACTTTCACAGGACT
>125703 NS=59 contig=overlapped:75
CTGTGCGAGATCTGACCATCTCAGAGAGAAACAGTGGGTTTCCCTTAGCTGCTACCAATGGCCAAACCTACCATCGCCTACATTTAACCTACCTGTAAATTGTATTAAGTGGCAAACTTAGGGAAAAGCTGTGAATCAAATGTTTTTAGGCATTTTTTTTAAAATCTGCCATCACACTCAAGAGTTCTCTCTTGATCACACATGAGACT
>125704 NS=90 contig=overlapped:106
CCATGATCCTCGGTGGCATCTTGGGCTGGGACCTCACCAGTGGCAGCCTCCAGTGGCAGGGGTTGCCACTCACAACAGGGTACTCCTCTCCAACCTCGAGTCTCCAGTTCCATATCTCTTGGTAATGTGCAAGTTGCTCCAGTTCGCTTTCTCTGTCATCTGACCACCACATGCGACT
>125705 NS=92 contig=separate
GAATGAAGTTTGAAAAAAATAAATCAGAGGTAGGGAGGTGGCTCAGAGGGTAAAGTATTTGCCACATAAACCTGAGGGCCTGAGTCTGGATCCCCAGCCTGGTACAGAGGCATGCATCTATAACTGAAGGACAGTGGATCNNNNNNNNNNGGCTCACTGGCCAGTCAGTCCAGCCAAAACATCAGGCTCCGGTTTCAGTGAGGTTCCCTGTCTCAAAACAAGGTGGAGAGCAATAAAGGAAGGCAGCAGATGTAAACCTCTGGTCTCCACACACGTAGCAGAGTTCACCCGACT
>125706 NS=111 contig=overlapped:12
ATATGGAAGCCCAGTTTGGTGTCTTCTTTAGTTGCTTCTCCACCTTGGGATTTGCAACAAGGTCTTGTTCCCTGAATCTGGACCTCAGTTATTCAGCTTGATAAGCTAACCAGAAAGCCTTTATGGTTAACTTTAAGATCTGACAGGGATCTTCCTGTCTGATTCACCAACACTTATAGGTGTGTGGTCCTGGACCTAGTGTTTTACTTGTATGCTGCAGTGCTGAACTAAGGTCCTGATATTTATGAAACAAGTATTTTTCTCACTGGACT
>125707 NS=138 contig=overlapped:25
GAGTGGCTGCTTCACTTCAGAAAACTGACAAGGGGTGAGGTCCTGGAACTCCCAAGCTTGGGTTTTCCCTCCTCTTCTTTGTGATCTAAAAGCTAGCCAGTGCCTCTGTGATTTCATAGGAGCCAGTCCCCAGTGCTACTGATCGCACATGATTAAGAAGAAAAACCTCTCAGTGTCTCTCTTTAGGTCCCCATGAGTAGGGGTGGTACTGACACTTATGGATGCCCATGTCCATCCTCCACTAGTCTACTCATCCGACT
>125708 NS=134 contig=overlapped:81
ATGTGCAATTAAATGCGCATTGCAGAAACCAGAAGGCAGAGCCAGTAAGACACTCTAGGAGTCTCTTTGGTTGAGGCTTCTGTGCCACCTGTGAGGTCACGAGACCTGCAGCCCTGATGGTGCCTGATAGCTGCAGGGCAAGCTGTGGATGCCCACAGGCACAACCCCTCACGGACACAAACACCAAGTACACACATCTGACT
>125709 NS=124 contig=separate
GTGTGTAAGACCAGTGGTTACTTTTCATTCAGTAGCATACATAGCACCTCTCAGCACTACAAAAGCTAGCCAGTAGGAATGATGCTTCCAGATCAATACCAGCTTGAGTTCTTCATGTTCTGTAATTCAAATACATGAAANNNNNNNNNNGTATACTTGTCAAGTTTTGTAGTATAATAAAGAGCTGTAACAGTAGTCTGAAATGTTTTGGGTCTATAAGACTGAAGTGGGCAACAACTCAGAAGTACTAACCCATTCTTGGCACTGGGATTTTTATCTTATTGACATATGACT
>125710 NS=127 contig=separate
TGGTGGCTTGAGTAACCACCTGCAGCATGTGAAGCACCACTTACACAAATCCCTTTCCAGTTCTGCGGTCAGTGAAGCCAAGCTTGGAATCTCCAAATCAAACACCCAAGGAGGGCTTGCGCTCTGGATGTTGGCACACTNNNNNNNNNNTCCAGGTATCAGTCTTTGTGAACGCTGGCTCACCATACTCTGTAGCCCGTTAGCTGGCTACGGATCCCCATCTCATCCATCTCTGCTGTCCATGTCTTCATTCTTATAACTTTTCTCAGAATCTCCACTGTGTCTCACTCGACT
>125711 NS=79 contig=overlapped:44
ACGTGCCCGTACACGCACTGCACAGCTGAAGCAACACACACATTAAATGACGTAGAATACTATTCTCAGCTATTGTCCGGCACCTGTGCTTGTCCTGAAATTCAGAACAAATTGAGTCCCCACCAAAGGAGTGATGACAAAGTGTTGGTCTCACATGACCTGGCCAAAGTGCCAGTGGAAGCCGACGCTGAAGCGGGTCAGACCATAGCTTTGGAAGCCCTGACTTGACCCCACAGGACT
>125712 NS=122 contig=separate
GCATGACTGCTGGAGAGCACGTTCAGATGGATTCCGTGTAACGGGAAAGGGGACAGGAAACAGAGCAGATCATCGATTTCCACACTTTGTGGGGATTAGAATGGAGAGTGCTGGAGTATGGGAAGGGAAGTACGGGGCAGNNNNNNNNNNCTGAGATGAGGGGGGAGAGAGTCCCAGATAAGCTCACAGGGCCGAGTAAGGGTGGGAATTAGTCTTTGTAGGATGGTCTGAACCAACTCTGCTTTTAATAAGATACTATCTCAAGGCTGGGCCCTGTCATATTTACATATGACT
>125713 NS=123 contig=overlapped:90
CTGTGGGCCCTCCGATTCAACCTATTGGCTTGAATAGCCTTGGGTTGCGAACACGACCACAACTCAGTTGTTCTTTTCCTAGAACACATATTGATCGCCTGCTACGTGTGAGACATCGTGTCAGGTGTAACAGAGCGGTCAACACCCCACCTGCATTAAGGAGAAGACAGACCATGAAAAATGAACATGTGACT
>125714 NS=107 contig=overlapped:109
AAATGGCTACCGTCTGTGCCCTGCCCAGTTTTAATCAAAATTCTGGTGTGTGTGCTAGACAGGTGGGGAACCTGTCTCTTAAAGCCTCCTCTTGATCTGTTAGCTCAATCCAGAACACCGGAAGTAGCTGCTTTTCAGATGAAGGCTGCTCTACAGAAACCACTCACATCCGACT
>125715 NS=113 contig=overlapped:101
ATGTGCACACACACCCTTATATGATTCTATAATGATAACATACCAACTTCTTGGACATTTGGGAGTATTGCGTGAAATACTAACCGCTTCTTTCCCGCTAGTATACAGTGGACTGAACGTGCTTTTCTGTTCCCACTACCCAATCAGGTTATAGGTAAACTGTTCACAGGCAGTCACAGGACT
>125716 NS=131 contig=separate
GTATGGAACTCTGGCACAGGATACCGCTCTGCTTTGATCTGATTATTCTTTAATCAAGATGACACCCTTTCAAAAGTGTGTATTTTGGTTTTGCTTTTGATGGTGATGGCACAATTATAATAGCAGTCCACTGTCTCACTNNNNNNNNNNTCTCTTGATGATGTGATCTCTGCAACAATAACTGAATCGTGAGAATGCCCCATTACTCTGAACCATGAGCCATTATCAAGATGATTCTAAGGTCAGGTAGGTACTTCAACAATTTTTCTGGTGATGAGAATGAGCCATCTGACT
>125717 NS=57 contig=overlapped:10
CTATGTTGAAGAGATATGGTGAGAGTGGGCAGCCTTGCCTTGTCCCTGATTTCAGTGGGATGGGTTTATGTTTCTCTCTGTTCAGTTTGATGTTGGTTATAGTCTTGCTGTATATTGCCTTTACTATGTTTAGATATGTGCCTTGTATCTCTGATCTCTCCAATACTTTAAACATGAATGGATATTAGATTTTGTCAAATGCGTTTTCAGCATCCAAGGAGATTTTCATGGGTTTTTTTTATTTCAGTTTGTAATATTGGTGGAGCACATGACT
>125718 NS=17 contig=overlapped:122
GTATGTATGTGTGTTGTGTGCAAGTGTCCTTCAGTGTGTTCTGAGGCCAGAGAAGCATTTGGAATGTCCTCCTCTATTATGCCCTGACTTATTGCCTTGAGACAGGTCTCTCATTGAACCTAAAGTTTGACATTTAAGCTACAGTGAGTGGCTGGACACCCGACT
>125719 NS=81 contig=overlapped:118
GTATGTATGTGTGTTGTGTGCAAGTGTCCTTCAGTGTGTTCTGAGGCCAGAGAAGCATTTGGAATGTCCTCCTCTATTATGCCCTGACTTATTGCCTTGAGACAGGTCTCTCATTGAACCTAAAGTTTGACATTTAAGCTACAGTGAGTGGCTGGACACCCGACT
>125720 NS=88 contig=overlapped:123
GTATGTATGTGTGTTGTGTGCAAGTGTCCTTCAGTGTGTTCTGAGGCCAGAGAAGCATTTGGAATGTCCTCCTCTATTATGCCCTGACTTATTGCCTTGAGACAGGTCTCTTATTGAACCTAAAGTTTGCCATTTAAGCTACAGTGAGTGGCTGGACACCCGACT
>125721 NS=127 contig=overlapped:25
ATGTGGGACCAGCTTACAGTTCAGTCTGTTGTTATCATGGCGGGCAGCATACACGGTGCTGGGGATGCCGAGAGGTCTACGTCTTGATCTGCAGGTAGCAGAAGGAGACTGTGTGCCACGGTGGGCATCACTTGAGCATAGGAGACTTCAAACCCCCCCCCACACACACACACTTGCTCCAACAAGGACACACCTACGCCAAGTAGGCCACACCTCCTAATAGGGTCACTCCCTATGAGCCAAGCATTCACACACGACT
>125722 NS=81 contig=overlapped:88
TTGTGGTATTTAAATACGTCCTAGTATCACCTTAACATTAGTCTTCTGCTTGTCCGCCTCAGAAGTGTGCATGTGTAATTTTATGTGATGGCAATATTTTCCAGAGACTGCCATGTGGTTGAAATGGCCATATTTTAATTGCCTTACATTTTATACTGCTACAGTCCCAGAAAGTCATACTGAGAGGCACAGGACT
>125723 NS=130 contig=overlapped:12
TCATGTGCACACATGAAAATACATAAATAAAAAATACACAGACATACTACACAGAACATGCTAGAGATTGTACAATGAAGTATTTTAAGAGTTCAAGGTAGGAGATATGTGACCTGATCTACAAGGATCAGGGCAAGCACCTATTCAGTTCCTGAAGAACAGGCGATACCTAGTCAGAATGCAGTGTTACAAACAGCACGGATGCTGACCTGGCTAAGACACAGCGCCTGTAAACTTGGGAAAATGTCATCTATTTGCAGTCTCTCATTTGACT
>125724 NS=47 contig=separate
CTATGTAGTAAAATTGAGATTCAGTCATTCAGCAGCTATTGAGAATTTATCAAGTCCCGCTGGGAAAAGGAAAAAATAAATAAACTAACTGCTTTTCCTGTCCCAAATGCAATGGACCAACAGGTCCTGCCAAATAATTANNNNNNNNNNTGTACTACAGGATTATAGTTATTAATGCAAAATCTTTTGTCTCCTTTATCAGACTGTTCTTACATTTGAGATGTAGGCCTGCTAATTTCCCTCCTGTGATTCGCAGCATACAGCACTTCTAATTCAAATCACTATCATACGACT
>125725 NS=81 contig=overlapped:33
ATGTGGAGGTCAGGAAACAACCGCCCAGAGTCGGCTCGCGCCTCTCCTGTGGGTTCCAGGAGTCACACTCAGGTTGGCAAGCTTGCCCGGCAGCGCTCCGACCCTCTGAGCCGTCTTGCTGGCCCTCTCTCAACTTTGACAGCCTGTTGGTGTCTCTCTTGTTACTGCTGCTGCTGCGCTTTGTTATGTACAGGAAAGCGCATGCGCACATGTGCGCATTCGTCCTTTTCTTGTTGCTGCGGTCACACGACT
>125726 NS=135 contig=overlapped:20
AGATGACCAAATTTACTGGGTCCTGCTCTGTCAAATGGTTGGGGCCAAAAGGTCAAGTACCCCATGATTCCCAACACAAAACAATCGTGACCAACAACAGCAGCAATCCTGTCACCAATATCATCAAAGATGTCCTACAGTCATTGTTACCAAGAGCCAAACTATCACTTTACCTCACCACCGTCATCACCAACACAACCCACCATCACCAATGAAGCCAGAAACATTACCAAAATTATCACTATCATAATCATTACCACAGGACT
>125727 NS=106 contig=overlapped:30
TTGTGTAAGATACCTTTGCACAGTGCCGGGCACGGTGGCACGTACCTGAGGTCCTCGCCACTCCGAAGGCTATGGTGGGATGATGATTTAATCCTGGGTTGTATTTCAAGACCAGCTTGGGAAGTACAATGGGAAGTACCATGCCTCTCACCCCAAACCCTTTGCATGACCTAGGTTTGTGCTTGTCTGAGTAACCGGGCTCTAGCTAACTGGACCCAGATCATGCCAAGAGCAGCCTGCCTGCTCATGGGACT
>125728 NS=88 contig=overlapped:102
GTGTGCGCAGGCATACATATCACCGGGGTCTGACAATCAGAGGCAATTGAGTGCTCAGTGATTTGTGTCAATTTCCCATAAGCCACTTTCTTGGTGTCTGTTCCTTAATCATAGCTCTAAAATCTGCATTTTGGTAAATAATTACACGGCTCATGATTTCACTCTGTCTGCCCCATGTGACT
>125729 NS=107 contig=separate
ACATGTGGCCTTCACAAACACATGTTCTTATCAGGACTGCCAAAAGGCATATGATTCTCAAAGTTATCATAATTTGTTCTTTAAAGTAGTCTCTGCTTTTGCACAAAACCATCATGTTTTCTTCTGATTTCATGCCTCATNNNNNNNNNNGGTTGAAAGGTCACTTCTAATGTATTGCCTCTGAAGTTAAGAAGTCCAACAAATACAGAGCCCAGTTTATCTTAACATTGACCAACCATACAAAGTTGACTACTTGGTCTAGAAACCCTTGGGGATAGACTGAGACACAGGACT
>125730 NS=107 contig=overlapped:57
CAATGGCTCTAGTGGGACATCACAATCTCATAGTGACATCTCACTGGTTTTATTGTGACATCGCTGGAGAATTATGACATAACAATTGAATGGTTATATCACAATAGGACTGTTGTGACATCACTATTGTATTATGATGTCACAATGTAAAACTGTCAAGTCATAACGGCATGATGATATCACAATGATACTATTAGGATGTCACAACAGCATTGTGACATCAGACT
>125731 NS=123 contig=overlapped:5
TGATGATGAAATGTGGTGGGGCAGATAAGTGGAATCCTCATCCCTCATCAAAAATAACTTCCCTTTAACAAATGAAGACCATTACATACACCACTACAAACACAACAAATCAAAATGCAGAGTATGGAACTCAGATGCAATGAATTCATCTACCAAAAAATCACGTACATTGTGAAAGATGGGGAGGAAAGATTATAAGGGCCAAAGGAACAGGGAATTTGTTGTGAGTCTGTGTCTCCTTGAAATGTCAGAAGCAACACCCATAAAGTTTCACCAGACT
>125732 NS=121 contig=overlapped:15
CAGTGGCCTGGACGACAAGGGGTCGGAGGCTGCCTTGAGATTTCCATACTAACGTCTTCCCACTGCTGTATTACAACTGTCTTTTCTTAAACTGCTCAGAGCCTGCCTGACGGGTGAATCCTCCAGCCTACTTTCTTTCGTGGTCTCCAATGAAACTTTAGGGAGAGGAGCCTCTGTCATTTTGGTCAGACCCAAGGAGACAAAAAGAGGCTGATGGATGACTCAGCATCCCTGACTTCACTTCCCAGAGTTCTCCTTACCACATGACT
>125733 NS=83 contig=overlapped:113
AAATGGCCATTTGCCTGGTGGTCCAGGCCTCCTTGAGAGCTGGAACCCAGCCTGTACCCCTGGCTGTGAGGCCTCCAGGAGTCATTCAGCGTCTAAGCCCATCTGTAAACAGCAGCTACTGCAGGGGGATGAGAGGATCAGAGAAGGCCATGCATAACAAACCATCCGACT
>125734 NS=59 contig=overlapped:17
TAATGCAATGGGCAGAGATAAGAACAGAGACCATGAATTAAATATTGTTATGTTGAAATATTGATCGTTGATCATCGTATAAGGAAGAATGCACTTGGGTCCAAATCACAAATTGCCAGTCTCTAAATGGCAATTTGTGTCAGAAGAAAGGCCAGCTCTAGCATTGAAGACGTAGAAAGTGTCAAGCCATCTCGAAAGACTGAGGGAAACCGGCTACTTGAATGAAACGTACCAAATTATTGGGTGGATTTTTCATTCCACCAGACT
>125735 NS=125 contig=separate
AGATGCACTTCAGAATAAGCAGCCATGAATTTCACTATGTGATAATTTGAAACCATGTGTGACAATGGTATAAGGCAACATTATTATTTGCTCCATAGTGATACTGACAGCAGATTTCAAATGTGAGGTCAATAACTCTGAANNNNNNNNAAGATGCAAAGAGTGGAACTGTCTGTGAATAACTTGCTCACCTGCCTTCTGATTCCTCCTTTTCTGTCTCCATCTTCTGAAAGGTTAACCCAGTGTGGTGTTCAGTGAACATTTTCAGATGACTACTACAATATACACCCGACT
>125736 NS=105 contig=overlapped:7
ATATGTATCTTTTTGCTGAGCAAGGACCACAGATAATTTTCATAAGACAGCTAGAAAATCTGTATGTCCTACATTTATACAGATGTAAAAATATACCTAGATAAGGATGTTGAGTTAACCACTGGATCTTCACGGCAGGAACAGCAAACCCTGAACACTGACATATGGAGTCTGGGAAAGTACATGTGAGCTTAGAAAACCCTGTGTAAGTTCTGTTTCCTGACATGAACGGAGGGGCAGGCCACAGACTCACACGATGTTTCCATCCCATGTGACT
>125737 NS=125 contig=separate
GGATGCCCAGATTTTCCAACATCATTTGTTGGGTAAACCATCTCTTTTGCATGATATTGCCTTTATTGTTGGCCTTGAATGTTTTAGCACCCCAGCTTGATTCGTTAGAGTGAATTTTTCTAGTTTGTCTGAGTACTGTANNNNNNNNNNGACCCTGTCTACTGCTATCCACTTTTGATCACTTTTGGGCTGATGCACAGTCCTCTGCCTTCCACTGAGGTCCTTTGAGCCTCCTCATTTCCATATGTTTGTCCAGTGTGTCAGATGGTTCCGTAATTACCTTCTCATGGGACT
>125738 NS=133 contig=overlapped:100
TAATGATGGTCTGCTGGAGGGCGACCTTCTGGGGCTTAGAACATGTGTTGTTGTCTCCAGGTTACGGGTAGGGGTCAGTGATGAACAATGAGGAGGGAGACGTGGTGTGGAAGAGCCCAGACAACACGCAGGCACTGCCTGAGTGTCCTCGTGCCACTGAGGATGCATGAGACAGCACAGGACT
>125739 NS=112 contig=overlapped:22
GCATGTTTGGCACTGCCCTGTGCTGTGGTTTAATATTTGTCCTGTGGTTGTTCTGCAAACTCAAAACCCAACAAAAATGTGACAAGTTGGTGATCGCACAGGTGCTAGCCGCTCTGGAGCAAGCCACCTCCCCCAATATTTGGTTATCAATGCTGAAAAATTAATGTTTGACAAGGTTCCCTCTGTCTTTGCAGGCACATGCCACAATCTGGATTTATAGCCCTTGCACTCCCTGGGGATCTGTTTCCCATTGCATGGGACT
>125740 NS=96 contig=separate
GGGTGGGGGACAGTGTGAAATGGAGTTCATGGCACTCCACTCTTCTCCTACTTCCAGAACCCGCTGGTACCCATCACACTTGACTTGTATCCATACAAGAAAGTGGGTCTCTGGTGAGGAGGGTAAACTTGGAGCTTAATATCCCAGCCGGCTGACCCACTCTCTTGCTGCCCTGGCTGAGAGCTGCTCCCATCACCCTGCCTTCCCACAGACACAGACCGTATCTGCAAACTGAGCCCAAGCAAACCCTTCCTCCCCGGAGTTGCTTCTCTTCTGGCATTTGGTCACAGGACT
>125741 NS=121 contig=overlapped:11
TCATGCTCTGTGTTCAGCAAAGCTCAGCCTCACTTCGGCATGTGCCACCACATGCCATGAATATTAGGGAGATGAATGCTTTTGACGTAAGTGACACATTAAAGACAACAAAATTGCACTCCATTAGAGGCCCAGATTTTGCCCTTTGAAAAATACCCCCAAATGTTCCTTTTCTTTGCTGGCACAGCAGACATGAAAGGACACTTTGTGGGCTAGGGAGATTGACCACCATCCTCACCATCCCCAGAACCACAGAGAGCCCAGCACCAGACT
>125742 NS=120 contig=separate
GCATGTCTTTGGTCTGTGCTGCCACCTGAGGCCATCCTGACATCTGTAGGCCATGCTTTTGCCAGGGGCCATATTGATCTGAGTGATGTGCTCTGCCATCTGAGGCCTTGGTGCTGTCCAGGTTTGTGTCTGGGTTTGTGNNNNNNNNNNTACTGCAACCAAAGTCTGGATTGATGTCTGTGACCCCTATTACCATTGAAGGTCATGCAGAAGTCTGTGGGCTGTGCTGCTGCTTGAAGTGGTGTTGATGTTCACGAGCCAGGCTGACACTGGTCAGGGGAGAAGCACACTGGACT
>125743 NS=94 contig=overlapped:87
CAGTGATGTTATGAGTGGAGAAGTAAAAGCAGTGGGGATTTCTGGTCATATTTCTAGAACCAGGCTCACTAAGAGACTCATGCTCAAGGGAACAAGGCAGAAAATGATACTTAGGAAATCCCAACATAACACCTTTATCTTCTTTGTGTCCCAACACATACATATACATATATCATGTGAATTCTTACACACATGACT
>125744 NS=127 contig=overlapped:15
CAGTGGAAGAGCCTTTTTTTGTATCGTGGTCAGACCTGAGTCTAGGGGTTTCACTGTGCAGGCGGCCCCATCCATCCGTAGCCCTTCTGCAGTGTGTGCTAGCCAATGGTTGTCCATCTGGGTAGGACCTTGTGCCTCTCAAGGAAATTCCTCAGCAACTGGAAGGGCAAAGATTGGCACCATGCACCAGTGCTGCAAAGCATCATGGGAACAGGCACTTATTTTACAACCTCCCGTGAGACTCGGATGTCAGGAACCAGACATGGGACT
>125745 NS=137 contig=overlapped:78
AGATGTTGCGGAGAGGACCGTGAGGGTTCGAATTTCTCCAGCACGTTCTCTGCGGGGTGAGGACAGGCCACGCTCTGGAGCCCTGGTGCCAGAGCGAGGACTCTCTCAGGACAGAGACTCATCCTTCAGTTCTTGAACCACGGGCCCCTGGTTGTAGCTACACGCACAGATTTCCTTGTCTTTTCTGTAGTGGGGAACACTGGACT
>125746 NS=63 contig=overlapped:78
ACATGCAAAGGATTCTATATATATGCATATGTGCATATGTGTATTACACTTACCGTTAGGATGTCAAGGGCTTGTTCCACACAACTCTGACATCAAGAAATAAAGTGAATAACTTTTGAAACTATAGAAACAGGCTTAATCATATACATTAAGAATTGGGACCACTCACCTGTAATGCTGTGACCACATTTGCAATTCATATGACT
>125747 NS=115 contig=separate
CCGTGGAGGCAGAAGGGTCAAGAGTTCAAGGCCAGTGTGGATCCACCACATGACACTATTTAAGAAACCAAACAAAAGCAACACAACAAATTAAAAGCTATGAATATATTTGAGAAGCACAAAATTGAAGTTCTGCTGGANNNNNNNNNNTTCTGCTGGAGGGATGAAGGTGAGCAAGTAGATACAAGGATGCAGCATGTTAAGAGAGTGGGGCTGACCCAGGACGCTAGCCTAGGAAAGTTCACAGCACCAGCCCAGCCCCGAAACAGGCAAGTGGATTCTAAACATCGGACT
>125748 NS=109 contig=overlapped:15
TGGTGAGATAAACACTTTAATATAATACATGTCATATTAAAGAGAAGACACCAGCACCATGAATAAGAATGCACACTACCACAGCAGTAACAGGAGTAATTGATGATATCAACAGATGATAATGATGATGGGGAAGACAAGTTGGTGAGTCCCGTGAGCCAGGCACTAACCTAGATGTGTGCATGTTCTGTGATACCCAGAAAAGAAGCTGTTTTATGAAGCCACTATACCCTAGGCACACGGCTCTGTGGTGAATGGCCCACTCGACT
>125749 NS=72 contig=overlapped:60
TCATGTATTGGTAGCCATTTAAAATTGATTTAATGAGGACCCCCTGGGGCCCAAGCGTAGCCAGAAAAAAGACACCCAGCCTGATCAGGGAGCCTACATAGCCACCTGTGCTGCCATGGTTTTGTGCAGGCCCACGCTGCTGCGCCAGGCCATGCTGAGTGTTTGTGGTCCTCCTGAAGCCAGGGTCTGTGTCCAAGGCTCATGTCACTGAAGTCCATTCGACT
>125750 NS=117 contig=overlapped:102
CCATGCACAGCTGATTTTTGACAAAGGAGCCCAAACCATACAGTCTACCAACACTTCGGACCACTGAAGGTGAGTCTGTGACTCTGGCCTGCAGAATGGCCAGAAAATAAATTTGCACTTTTGAAGCCACCATGAATACATAAAGTTGTTATGGAAGCAATGAGAAATGAAGACATCCGACT
>125751 NS=111 contig=overlapped:100
GTGTGTGCTCTTAACTTTCAGTTTGGGTTTTGAAGGGACTTTCAAACTACGACAATCACGTGTCCATGTTTCTGAATGTGTTCTGACCCAACCCCGGTCCACACACTTGTCCCCGCTCTTCCTGCAACTGCCTCTACTTGGTACTGAGTCTGCCTCTTTGCAGATTCTATTGGGCCATCTGACT
>125752 NS=27 contig=overlapped:72
CCATGCATTGCTACAGATAACAAAGGTGTTGGGTTTGCTGAGGCAAATCAGTGGCCAGAAATGCAGAGTCTTCAGCTGGCTTCTGGTTATGAGAAGGGAAACAGTATCACCTTCTGTAATATCAAAATTAAAGGCTCTCAGGAGATGACTCAGTGGTTAAGAGCACATATTGCTCTTGCAGAGGACTTGAGTTCAGTTCCCAGCACCCGACT
>125753 NS=102 contig=overlapped:9
TGATGGTGCTGCCTTCTGAGCTGTCACTGATAAGTTAGTGGTCCATGTCCTGCGGCCACACTGGTTCTGTTTTACAAAGAATGGGTCCATTCTACAGTTTTTAGAGCTGAGACGCAGCGGGTACTTACAGATGGCTGCTTACACGTGAGCGTCTGGCTGCTTACATCAGGTGGACCTGATTGCTTTTTGCTCTAGTTTAGAGCCATGACGTAGGACCATCACAGATACAGATTAAAATAGATGTGAGTCAGACTTCTACACAGGGACACAGGACT
>125754 NS=95 contig=separate
CTGTGAGTGGCTGTGTGGAGCCTCTCTGAGGAGCAGGTGCATGAGCTGTCATCATCCTGAAGACAGACAGAGCACAGTGTGTGGAAGGGCTGAGGGTTCTGCTTAGGACCTGACACCTTCTCAGAAGCTTTTCTTGCTCTNNNNNNNNNNCTTTGTTCATTATTTTTGCTATTTTGCATTTCCTTATCAGACAAATATTTTTCCAAAAGGAATTAGTTTTACTTTTTATGTCTAGATCAAGAATTTGCACAGGAGGAGTCCCTGTCTCTTACCATTTCATGGCCACACTGGACT
>125755 NS=115 contig=separate
TAGTGGGTAAAGCCTTTATCCTAAAAGTACAGTGACCAGAGTTCCAATCTCCAGACCTATACAAAGCTGGACAGCTGGACCTGTACTGGAAAGCAGTACAGGTGTGCAGTGTCAGCATTCCTACAGCTAGATGGAAGAAACCACATTATCCATCTAAAAGCTACCTGTACTTTTACATGCCACAGAAAACAAGAGACCTCACCTCAAAACTCCTCAAACAAGGTAAAAGAAAAGACCAACATTCAAGGTTTTCCTCTCACATCCATCCACATATGCACAGCCATACACACGACT
>125756 NS=105 contig=overlapped:14
ACATGAGCACACAGCATAGTATGTATGTGCTTAAGAGGACAGCTTGTAGGAATCAGTTCTGTTCTGCCAAGTGGGTCTGAGAGACCTAACGCAGATTGTCAGGATGGACGGCAAGCACCTTTTCCCCCTGAGCTATGCTCCAGATACAGACTGTTTTTAAAGACTTAGAAAACTTGTGATGGGGGCGGGAGAGGTGGCTCAGAGGTTAAGAGCAGCGGCACACACCTGTAATCCCGGCACTCTGGGAGGCAGAGGCAGGCACATCTGACT
>125757 NS=98 contig=overlapped:109
GTGTGTCTCTCTGTTAATTGCCATCTACAGCAGCAGAAGCTTCTCAGATGCGTTGATCTGAAGGTATAAGACACTAGGCATTGGCTTAATACTATGCCAGTTTAGCAAAGTAATAGTAGTAATTTCTCACAAAGACTATGGCCTGTTCAGTTGTGGGTTCTTGTTACATAAGACT
>125758 NS=114 contig=overlapped:22
CAGTGCCTGTTCTCAGCGCTGTGCCTTCCTCCCATGCTTCCCCTCACCTGTGACATTACAATTTCTGTTTTACTCTGTAATCTAGACCTTGAAGACAGCCTCAGCTGCATCACGCACCCTGCCTTGCCTCCTTTCTCTCTTTTCTCTTTGCACAACAGAGGCTACACAGATAGGCCCTGGGCACAGGCACTGTCCCCTATCTTCTAAGGAGCCACATGCTCTTGGAGCTAATGATACTCTAATTCAGATTGCTCACTGGACT
>125759 NS=8 contig=separate
GCATGCACAGAGAACAAGTAAACGTACAGGGAAGAAGAGGGCATAATCAAGATTTTTTTTTTAAAGGAATGAGGATGTTCTTTGTATATTGATAAGAAAGATCTCCAGGGCACGAAATGACTAACCACCGTCTGGAAACANNNNNNNNNNCTGTTTTCACGTGGGCACAGTGCAAACATGACTCTCAGCCTCCTTTGTAATAAGATGGGTTATTGACTGAGTTCTGACCGACAGGATGTAAATAAAAGTGACTGAATGCCACAGGTGGCCAGTACTGGAAAGCCTCATAAGACT
>125760 NS=54 contig=overlapped:72
GGGTGCTGGGAACCGAAGAACAATTGCACTGATCCATTTTCCCTGTCCCAAAGTAATCTACTTAAAAGATTTCTTTATTTTTATGTGTATGGATGTTTTGTCTGCATGGATGCCTGGGCACCGTGTGCATGCCTGGTGCCCAAGGAGGCCAGAGAAGGGCCTCTGATCCCCTGCAGCCAGAGTCACGGATGGCTGTGAGCCACCACGTGACT
>125761 NS=119 contig=overlapped:12
GAATGCAATTTTCAAACACCTACATCCTTACACCCCTCTGCATAAACCCATCTCCACAGCAGCTTCTCCCCTGAGTGCCATCTCACTGTTACATAGTAGACAAACAGGTAATTTCCATATCCTTGAATTGTGTAGAGTCCACAGTAAATAAATCCATCCATCACAAAGAGTGTTGCCTTGCCAAACCCCTTGTGATTCAGCCACATCTTTTCACAGGGCATAGACAGTGGAAACTGAAGTTGGGGTGTGATCGAGAGATCAGCCACACGACT
>125762 NS=120 contig=separate
GGATGGTGCTGTCTGCGAGGTTTAAGGGGTGTGGTCTTGTAGGAAGAAATGTGTTATTGGAGGAGGGCGTTGAGAATTTGAAGACTCACCATTTTGAGTTCTCCTTTCATCTCTCTATCTCTGTCTCTCTCTGTATTTTGNNNNNNNNNNCAGGTTCAAGATGCAAGCCCTCAGTTTCTACCCCAGCCATCAAGCCACCACTCTGTCATCCTGGGTTCTAGCCTTCAGGGATGGTAAACCCAGACAAACTTTTTCCTCTTTTAAGTTTCTATGATCATGATGTTTCATCGGACT
>125763 NS=89 contig=separate
TAATGAAAATTCAAAGTCCTGTAATAGATCTCTGCCAGGACAAAAATCAGCATTTGAATACACAGTGCACAAAGATATCCCTCCAACAATCACCACCATCATACAGCTTATAATAGGCAAATAAATAAATAAAAGCCTGANNNNNNNNNNATGCTCTATGTCATTTCTTCCTCTTTCAGTCTTGGCGTATGAAGAGGATCTGAATACAATAAAGTAAAAAGCAAGACTGAGGGCTGCAGCAGAGGATAAACTGTTCCAGGAAGGTGTGCAGCAAATTCCTCTAAGCATGTGACT
>125764 NS=111 contig=separate
GTGTGTTGGATCCCCTGGGACTAGAGTTACAGACAGTTGTGAGCCACCGTGTGGGTCCTGGGGATTGGATCCCGGTCCTCTGGAAGAGCAACCAGTGCTTTTAACCCCCAAGCCAGCTCTCCAGTGTCATTTAGTGCACTCATGTCTNNNGTCTAGCTGCAAAGCAGCTGTCATCTTCAAAAGAAACCCTGCTCACCAACGCAGGAGCTTCCCGTCCCTTCCCTGCCCAGATCCGGCCGCCAATACAGCACGCTGTGTATTTGGCTTTGCCTGTTTAAAATGTCTCATACGACT
>125765 NS=96 contig=overlapped:100
GCATGTGACTCCTCTCTCCTTCCCCGTGCACAGCAGACTCTGCACCAGGAATGACTTATTTTGTTGTTGTTTCTTTCTCAGCTCTCCTTCCCATGAGCCTTTGCTGTGTCTTTGCTTCAACAGTGTAAATTACATGGGGAGAGGCCCAGCCTCTTTCCCTTCAGACACAAGAAAGCATGGGACT
>125766 NS=118 contig=separate
ATGTGGTTATGACTTCAGCATATTGAGTTCAGCAGCAGCCTGGCTGGATCACATATGCTAATTCTAGTTTTAGTGCTTTGAGGGGTTTAACGCTATCCTCCAAAAAAGATTACAGCAATTTATATTACGCACAACAAGATNNNNNNNNNNATGCAGTTTACAGATCACTGGCAACACTTCTTTCTCCCCGTGATTTGATGGAGGGTGGATAGGGTCTCTCTACATAACCCAAGCTGGTCTCAAGCTCATGATCCTTCAGGCCTAGATGCCTGAGTACTGGGATTACATTAGACT
>125767 NS=85 contig=overlapped:96
TAGTGGGTTTTGTGAGTTCAAGGAAGGTTTGTTGGAGACATCACACTTACGGCTTTCTGTTTCAAGGTTTCTCATGCCCTGAACAATGTACGGCTGTGGGTCTCTGTATTTGTTCCCATCTGCAGTGAGTATAACAGAACATTACTAGGAGTCATTTTAGCACTACTTTTTTGTTTTTACATAGGACT
>125768 NS=67 contig=overlapped:120
TGGTGCTGCCCGGCCCTCTAAGAGCGGCCCGACACAGCACTGCCCGCATGCCTGGTCTCCAGCCCAACTGCACATTGCTTAGGAAGGGGCCACACCTGTCACTGGGGACCTAATAGCAAACAGCGCTCAGCATGTCTCCCACACTTACAAATGAACATTCGACT
>125769 NS=128 contig=overlapped:93
GTGTGCCTGCTGCCCATGGAGGTCAGGAGAAGGCATCACCCTAGAACTGGGGTTACAGATGGATGTGAGCAGCCCTGTGGGTGCTGGAAATCAAAGCCAAGTCCTCTCCAAGAGCAGCCAATGCTTCTAGCCAATTAATCAACAACTTCTTTCAGATAGTTTGAAAATAAGCACATATAATAACACTGGACT
>125770 NS=97 contig=overlapped:122
TCGTGTATCTGAGCCTAATATTAGCAGTCAAGGCCCTGCCTGCGCTAGGGAAGGCTGGGTTGGGACAGGATACCCAGCAACCAGGAGATGATTCAGGATCAGGAACTACAGATACCAGCAGTCTCACCAGCGGTATATGTGAAATGGGAAATTCATCCGACT
>125771 NS=126 contig=overlapped:106
TCATGGTTTCCACTTGAGTTATAGCTTGGACTTGAGAGTCTGGGCATGACTTAGGGAAAGGGGAAATTAGCAAAGGGAGATCTGTGACAGGTGAGGAGGCAGATGGAAGCTCCCTCTAATACCAGTCACTCTGAGACAAGTATTTGAGTCTCTCCATTGGTTGCCCAGCCATGGGACT
>125772 NS=96 contig=overlapped:120
GCATGTCCTTGAGGATTTTCTTGAAGGTCTTGAGGATATGGTTAAGAGCCAACCTGACAGTAGATGGCGCCAGTCTTTTGTCTTGGCCGGTGTGAAAGTAGATTAAGCTAGCTGAGCACTGAGCATGAACGCATTTGTTTCTCTCCACTCTTACCCATGGGACT
>125773 NS=113 contig=separate
AAATGCCAGTGTATAAATTTACACTTGAAATTAAATTCAGAGTTACACGGAACAAGGTTGTATGAAGAGAGAGATTGGGTTCATGAGCTCTATACAGACTTATATTCTGAGGTGGTTTATGAGACTTTGGCCCAGATTGCNNNNNNNNNNCGGCCTGTAACACATTCTCGGCAGCCCCTGTAACCATTGGCTCGTCAGAAAGAAGTATCTCAAAGTCAACGATAATTTTAAATGTCTCCTGGTCGTGGTATTGTTCATACATCAATCATCGGGTCCATCTTGTGCCACAGGACT
>125774 NS=89 contig=overlapped:9
TCATGGAATGTGATGTTTCTCACTGTTGCTTTCCCCTTCCTTGAAGACAACATGGCCACTTTTGCAAATGCTGCTTTGCTGCCTAGATACACTATCTGGAGATGTATCTATTAAGGTCTCTGTCTGTTCTTAAAAATATGTTTTATTTCCTTATTGTTGTGTTTTATACTTTCTGCAACTTTAGCTAGCACTCCCTTATCAGCTGTCTTTTACATGCATATTCTGTCAGTCTGGGGCCTGTATTTTCTTACAAAGCAGAAAACTGTCATGCGACT
>125775 NS=102 contig=overlapped:14
GTGTGTATGTAGGAGTGTTCATTTGTATCACTATGTATTTGTGTGTTTGTGTCAGTAAATGCTTGGTGTGTGTTTGCATGTATTTGTGTGTATGTGTTTATATTTTTGTGTGTGTGTTTGTGTATGTTCATCGATTTTCACAGTCGTCTCCTGTAATTGCTTTTCCTTGCTTATTCTTCTTTGCTACACAAGTTGATACATGTTACTGTTTCAGCAGCTGAGCACAGTACAATCCACAGTCTACAGCACATTAATACAGGGTCACTGGACT
>125776 NS=12 contig=overlapped:74
ACATGGCAAAACACAGAGGAAAAGCCTTTGAGGTTCCCTCCTCACAGAAAGAACTCTTGTCAAAGCTTGGAAAGGGCGAGGTGGTCCCTCAGGCACTAACATACAAATTGTTTGTCTAGTGCCAAGTGGGCAGCCCTGAAAATATACATACAAGTAACAAATAAACCGAAGATTTTATATTTAGGAATATGTAGATGTTTGCATGTGACT
>125777 NS=126 contig=overlapped:20
ATGTGAAAAGGGCAGGGAGCTCACAGTTTGTGACTCTTGGACCTGGAGATGGCCACAGGGTCCTGAATCCAATCATCCCCAACTCCCTGGATGTCCACGCTGGTCTGGGAAGCACCAAAGTCAGTGTTTCAGATCCAGCTGCCTATTTACTCACTGGCTTCGCAGTCTCTGATCTTCTGTCCCTTAGATATGGTACACACTGTTCGATGCCATCTTGGAACTTACAATTTGGTATTCATCATGGTTTAGACGAGGCCATTGGACT
>125778 NS=130 contig=overlapped:5
CTATGATGGTATGCCTGACCAAAGCAACTCAAGGAGGGAAGGTTTATTTGGAAGATAGCTCGAGGATACAGTCCCCACGGTGGCAGGGGAGGCGTGACAGCAGGAGCATGAAGCTCACATCGCATCTATAGTCAGAAAACAGATAATGGTGAACAGTTGTGCTCTGCCATATAAAAGTGCTCAGGGAAAACCTTCATCCAACCACCTCCACTTTCCTGTATGTTTCTACTTGATTTTGTGAGCAGCCCATCTGATGACTGACGTTATTTCCATCAGACT
>125779 NS=117 contig=overlapped:100
GTATGAATGCACAGATGGGGAGCAACTAAGTATCAACCAGGCCATACCAATAGTGAAGACTGAGTTGAGCTAAGCCTGTGGCAGAGCTGGTAGTTACCTGTTTATTCTTTGATGTACACACTGTAGTCAGGTGACAGGTTGGCGGAGGACACAGCCACATAAGTATAGGTGTCCTCATTTGACT
>125780 NS=121 contig=overlapped:78
TGGTGCCTCTTCTCCCTGCCCTGTTGCAGTGATGAGCACATGAGATTTGAAGCTTTAGGGCTGGGATTTTGGACTGGTGTCAACAGAGGTCCTAGGAGGTCAGAGTGTGGGCCTGTACTAGGAGAGGAGTTGCATCAACCGAGGGTCACGCCCTCTCATAAGTTGGCCAGGTTGTGCTCCCTAGTTTAGCCTGAGCACACTGGACT
>125781 NS=124 contig=overlapped:96
CTGTGACCATGGCTGCATGTGCTTTCCTTTCATGTTTGGTCCCTTTCGAACCATTCCCATCTAAAGTCCTCAAGAAAAGCAACCAGTAATGAGATGCTGTGACTGCTGGTTACAGGGCAAAGGAGCTTTGGGCTAGTCATGTTGGGGTGAGACAGGTGTTCAAACAGAAGGTACTGAGACATAGGACT
>125782 NS=113 contig=overlapped:62
TAGTGCTAGCAGGTCCCAAAGCAGAGGGTGACATGCCTAGCAAAGCCAGCAGGGGCAGGTGGCTAACTGCTGGAGTTCATTGGGAGGAGAGTGCTCCTGAACCAAAGCCCTTGTTGGGGGCCAATGGCATGGTTAAGAGGCTTGCCACACAAGGCTAAGGGCGTCCCCAAACCACAGGGTAGAACTGACTCTCAAAAAGCTCTTCTCTCATTTCACTGGACT
>125783 NS=130 contig=overlapped:28
TAATGGACAGAGAGGTGTGTGCCACTGATATACTGAGCTCAGGGCTGCTGTGCTGCTGTGGGGCTTAGTATCCAGCGCTGGTTTCTGAAGGAAAATGAGTCAAAGACACTTCTGAGGAGGGAATGAAGAATGCTTAAACACAACAACGTGAAGCACAGCTGAGTATTCGGGGCACTACTCACAGCCTTAGTGACACGTGGGCACGGGAGCACAGTTTTAGATGTCAAGTGGATCAGAATGTGCAAAACACTAGACT
>125784 NS=111 contig=separate
TTGTGACAATTCTATTTTGTCATCAAATTCCAGTTCTTACTGATCTTAGGTTCCCATTTTCAGCCATTAGTGTATGAGTGCTGTGACATCCTCGGGGGCTAACCATGCCAGGTCCTTGGGTTTTTATGTCACATTTTTTCTTATATAGCCCTAACAGACTGTCCTGCTCATTGGCAAGACCCATTTGACTGGTTCAGACCTGTCTACCATCTTTTTCTTAATTCCTCCTCTCTAAGGCATTGTTTCTAACACCTGTCACCAGAGATGGCGACCTGTTAGAAAAGTCACTGGACT
>125785 NS=133 contig=overlapped:69
GTATGTGGTGCTGGGGGCAGAGGACAAGCTACAGAAGCACTCTGCAGTTGCTAGAGCCTGACACTTCAGCTTTACAAAAGGCTTCTTCATTTGCTTATAGAACTGATTGATACATTTTGTTTGCCTGTTTGTTTTGTTTTTCAAAACACTGCTTCTTTGTGTAGTCCTGACTGTCCTGGGACTCTAGACCAGGCTGGCCTTGAACTCACAGGACT
>125786 NS=127 contig=overlapped:87
AGGTGCTCTCTCTCTTTCTGCCATGACACCTGTCATCTCTGGGATTATCTGAGGTCTCTTCCATTGTGGCTTTTCAGGAGACCCATAGAGGACACGGCCAGTCATGACCAGCTTTTGGAGATGAACAGAGTTCTAGAATCAACTTCCCACTCTAAGTGGGTCTTGGATTACGATGGGAATATGAGATCCATATGACT
>125787 NS=22 contig=overlapped:48
AAATGACAAAGTCTCAGAGGGTCTGCGGTCAGGAGGATTCACTCAATCCTAAAAAGAGAAAACATGAGCGAGAAAGGCAGTTTAACTGCAGACGCACGCATGCCTCCTCTAGCCAAGCTTCTGTGATGTGGTAGAGGAAACGGCCCTTCTCCTAAGTGAGTGAAAATGCGTGAACAATGAGACAGCTATCGGCTCATCAGCTTCAATGAATGCTAAATATCAAATTTCATCTGACT
>125788 NS=70 contig=separate
CTATGGTACCAGGTATAACAGAGGTTCTTCCAGGGGAAGACCGATATGCAATGCGAATCTCAGTGTAGCTGTGGAGCATGTATATTCAGGGAGACTGTTCTTGAGGAATGCCGAGCAGCAGCAGAAGCATAGAGGTACTCNNNNNNNNNNACTGTTGCACTAGAGACTGTGTGCCTGTCACGCTATGGACTGAATCTCTTTGTCAACCTGACTCTTCTGGTTATCTTGTACTTCATCCTAAAACAGATTAGAAAGAATTTTTAGACTGCCCAGTATTTTGATATACACATGACT
>125789 NS=83 contig=overlapped:93
CAGTGGAGGTCCCCACTTATGAACTCTCTAGAGCTAGCTCTCCAGGAACAGGTTCTGAAAGTCAATGGTAGAGTCACTCCAGAGTCACTTCCGGGTTCTTTCCTGATATTACACAAATTCACAGGCAGCAACAAGACCAACTGAGATAAACGAAAGTGCTCTTCTTCTATGAATTAATAATACACATGACT
>125790 NS=100 contig=overlapped:32
TTGTGGGGGCCTAGGCAAACATGGGCAGACTCGTGCAGTTTAACTATGCCAGTGCCTAACTAACCTAAGTGGCTCAAGGAATCACAGGTCTTCACCTGAAGACTCTCCTCAATCATACGGTAGACAGAGAACCGGAGCAGACATAAGTCTCACAAAGCAGAAAAAAAAATGGCTTGTTTTGCCTGGTCCCAGCTGCCCCTACTGGGGGCTAAACTGGAGTTGGTAGTGGACAGAGCCTAGTGACACCCGACT
>125791 NS=120 contig=separate
GTATGTACCTGTGAGTACATGTGCTGAGTAATGTTTCTTCTATGTTGACTTGATCTTGTGTCTCTATCTCTTTCTCTACCGAAGGTTAAGCAGAATGTGTGTCAGCTTGCTTAGCACTTAGAATAGCTGCAGCCAGGATCGTTGNNNNNNTAGCATTTAATAGTTTCTTCCATTGTAATAAGGTCCCATCCCAGCAAGGGGCCTAGACTCCATTCATGATGTGTGCCTGGCATCTACCAAGGCACCTGGCACTCTAACTGACTGAGTGAAATTACTTCCCCGGTGCATTCGACT
>125792 NS=105 contig=separate
GCATGTTTGCTAGCCCAGACTACCCTGACCTGATATTTGTCCCCCAAGTCCCTGAGACTGCAGTGGCCATCTTTCATATGTGCAAAGTGTGTGCCCATTTCCAGATCTGAGCTTTCTTCTGGGCATAACATAGGCTTCTACCATGGCCTTACTATTAATCTAGTCGTAGCTCTCTTGTGTCTCTGTGTACCCAATTTTCTCTTCCTAGAAAGATTGTTCTGGGACAGGAGCCTCGCTAACGACTGTATTTCACCTTACTGTTGTTATGGAAGCCTTGCCTAAAAGCACAGGACT
>125793 NS=85 contig=overlapped:55
ATGTGAGCGGCTGGTCCTCACCTGCAGGTCAGATTTCCTCCGTGGCCCTGCCGTCACCCACCAGATCTTGTGTTCTTCTAACTAACTAAGGATTAGGTATCTGTGATGGAGAGAGAACTGGTCCAGCCATCTCTCAAGGCATCAGTTACATTAGCTTAAGAGTGGGCTAAAAAGAACTGATTGCTACTAATCAGCAGAGTGCAGAGTAAAAGGTGGGAAACATCCGACT
>125794 NS=97 contig=overlapped:93
TGGTGGAGATGGCAGGCATCAGGACCATGAGACAGCTGGTCACATGGCATCTGGAGTCAGGAAGCAGAGAGAGGTGAATGCTGGTGATCACTTCGCTTGTTCCTTTTATTCAGTCCTGGGTCTTAGACCATGGAATGATGTTGTCTGTATTTGGAGTGGCTCAGAGCTGATCACAGCAGAAGCACACGACT
>125795 NS=16 contig=overlapped:96
CAGTGGAGGAGCGTAGATTGCTAAAACAATTCTCTACAATAAAAGATCTTCTGGAGGTATCTCCATCCCTGATCTCAAGCTGTACTATAGATCAACAGTAATAAAAACTGCATTGTACTGACATAGAAACAGAATGGTGGATCAATGGAACCGAATAGAAGACCCAGAAATAAACCCACACACGACT
>125796 NS=115 contig=overlapped:108
TGGTGGGGTTGGAAACAAAGCACAGTTACCATGGCACTTAAACTGTGCCCTATGAGTAAATCTTCCGAACAATCCTCTCCAGGGGACTGGACAACGCAGAGAGTGGGAAGTGCCCTTCCCTTTGGCTTTGTGTATGTACTGCATGCATGCGTACAGCCTTACGTGTGCACATGACT
>125797 NS=112 contig=separate
GCATGTGCTACTTGGCTGTTCACTTGGGTTCTAGGGATCCAAACTTATACTCTCATGTTTAGTCGGCAAACAATTTATTAATGAGACCTCTCCCCAATCCCCTTATTTGCTTCAGGTGATAGTCTACATCAGAAACTGGAAGAATTAAACAGACTGATAGAGGTTCCCTCATCAAAGTTTTTGATTTAGAAATTCTAAGCTTAAAACTTGGAGAGGAATTTTAATTCAGAACATGGCAAGAGATCGTATCCAAAGACCTTTTAGGTCTGTGTGATCCCACTAGAACACAGGACT
>125798 NS=99 contig=overlapped:80
GCATGCAGTACCCGAGGAAACCAGAAGGGGGCAGGGCATTGGACCCCCTGACACTGAAGTTACAGAAGGTTTGGAGTGCTGGCACTATGTGGGTGTTGGCAACTGGGCCCAGTCCTCTGAAGAGCAGCCAGTGCTCTCGATTGCAAAGGGCTTCTCTCCAGTTCTCGTGCTGTTGCTTTTAAAACTTCATGGCAACATGTGACT
>125799 NS=115 contig=overlapped:92
AGATGATGTCTCAATTTTGAATATTTTGCTCCAAATACAAGGGCACCTACATTTGTAAAAGTAACATTACTGAAGCTTAAATTATACAGTAATACAGCCAGAGTAATAGAGGGAGACTTCAAAACCCTACACCCACCAAAGGACAGGTCATGAAGACAGAAAATAGAGAAACAATTAAACTAACATATGACT
>125800 NS=87 contig=overlapped:121
CCGTGTCAGTGTGTGCCCGGAGGTGTCTACTGTGGCATCTGAGAGGCGGGCATGCAGCATGGCCTCGGCACGTCTCCTCTACACTCAGAAAGCTGGACGGCTGGAAGTGGGCACATGCCACAAACCAGAGCCAGCTACCGGGCCTTTCCTGTGCCACGGGACT
>125801 NS=42 contig=overlapped:74
TTATGGCTCTTGCTAAAATACTTCAGCTCCAGCCTCTCTTGAGAAGCCTGTCTACACTCAGGTATGTTTTGTCCTTCCCTCAGAGTGTCACTCTTTCTGTTAACCTCTGTGCTGCAGACCATCAAAGTCTCTTCTTAATACACTCCAACTCTGCTTCATTCTGGTTTACCATGACATTCTTACTTCAGCAGACCTCAGCTTCACCTGACT
>125802 NS=104 contig=separate
AAGTGCCGAAGACCCAAAACATCAGCTATGATGGCTACGTTGGGGAAACAACTTGATTCTAGATCTTCTGGGGGGTAGGGAGTATGACTACAAAACAAAGATTTATCCTTAGCACCCAAGACTGAATTGATTCCCTCTCTNNNNNNNNNNTAAATTGATGAGGTTTGGTCATAGGGTTTAACAGAATAGTGTGGCCATTGCCCAACTGTTCAGCTCAAAATTAGATAACGATGGTGGCATAATTTATTTCCACATAGATCCTCTCAGAGAGTGCAGCAGCAGCTTCACAGGACT
>125803 NS=121 contig=separate
AGATGACCCCAGGAGACAGCCCAGACCAGGGATGTCCACGTGGTGGTAACATGTGCCACAGACATCAACACAGACCCTTGAAACTTAAGACCCAGACATGACCCTCAGCGGCAGCACAGGCCAGGACCTCAGCATGGCCTNNNNNNNNNNGGCCTCAGGTGACTGCGCAGGCCACTCACATCAAGCGGTTCTTCCCTACCCTTGCTATTCCAGTTCCTCCTCTCTTCAGAGTGCACAAACTATTCTGTTTCTCTTTCTCTCCCAGCTCTCCAGCACTTGCTTGTTCATCCGACT
>125804 NS=121 contig=overlapped:92
CTGTGACCAAAACAGGTTTGTCTGGTCTTACAGTTCAAGGGAATCCAGTTCCTGATGGCAGAGGAGACGTGGAGGTAGGAGCATTAGGCAGCTGGGCACACTGAGTCTGTAACCAGGAAGCAGAGAGAGATGAATGTTCCTGCTCAGCTTGCCTTCTCCTTGTTATTCAGTCCCAGACCCAAACACTGGACT
>125805 NS=120 contig=separate
TGGTGGCAGCAAATGAGTTCAGCTGATGGACACTTATTTACAGCACTTTAAATGAGGGATGTCATGGATCTTACAGGAAAAGCATGCAACTTAGGAAAGTCGCATCTACAATAAACCTAAGCTTGTACTTCAGGCTGGTANNNNNNNNNNGGAGACTAATGCTTATTGCTGATGCTTTTTAAAATTAAAATATTTCATGATGTGTCATGCATCAACAGAATGAAAAGCAAACAACTTTCACTGTTTTTCATGCTTTGAACAACAACAAAGCCCAGTGTTTTGCTACATTTGACT
>125806 NS=64 contig=separate
CTGTGCTGACAGAGAACACTTACATAGCCAAGAAGAAATCCACAGGATACTCTTTCATTGTCAAAACAGTTCGAACATCTCAAAGCTGAAATTAGAAATTTGACCCACAAACGTTTTTCTTTTCTTTTTTTTTTTTTTTTNNNNNNNNNNTTTGGTTTTTCAATGCATTTTATTCAGGAACCTTGAACAATCATCTTACCCTGGGGAAAGCCAGCCCACAGCTTAAATAGCCTCTGGGTAGCCAAGCCAACCCCAACGTGCCACGGGGGCAATGCAGATAGGTCCACATGACT
>125807 NS=117 contig=overlapped:102
AGATGCTCACATGTGTACATGTATCCCATTGATTCATATATTGCGCACACATGTACACATATGTATATATACACACTGATCAATGTATTGGAGGCTCTCGGTCACATACCTCACAAATTTACATCTGAATATATGCATGCTAACAGGTGTCTTCAGGTACACACACGTAGGAACATGTGACT
>125808 NS=107 contig=overlapped:109
AAGTGAGAGCAATTACCACATCGTTACCATTCCTCTTTATTGCTGAAGAAGACGCTCAATGCCAGAGAATCTCCTGTGTGCTTCCTAGACTTCTTAGCATGCACTTGAGAGTAACTGAGCCATTGAAGATTTTGAGTAATCTATCAGGTAGGCAGGAACCACAAATCATCAGACT
>125809 NS=136 contig=separate
CTGTGTGCAATTCCCTGTATCTGTGGAAGTCCGTGGCCCCTCAGTATGAATGAGGGGACTGATGAAGGTCTTAAGAGTGGAGGTGCCATGTTTTCGGCAGGTTTGATAACCACGTAATCATTACCACAGTGGGAGCTCAGTGGGNNNNNNNNCAGAACTTCAGCTCACACACTAAGCACCTTCTCATCTATTTGTTGGGTCTCATGGTCCTGTGTGGGAAAAGAAAGATGAGTACTTTTCTCCTCTTCCTTTTCCTCCTTGCCATCACATTGCCACCATTGCCACATCACTGGACT
>125810 NS=47 contig=overlapped:62
TGATGGTGTGGAGATGGGAGAGCCAGCAGGATGACCAACTCAGTTTCCACCCAGGCACAGATCTGGGACTTTGAATGGGCCCATCCCAAAATCTACTTCATCTATGAACTGCTGGAACATGGAGAAAAGCTGGTCCTGCTGATCCAAAACAATGGGATCTCCACGACACATGGCAGCAACAGGTAGGCCCAGGGGAGTCCCCAGTGAGGAACCCATGCGACT
>125811 NS=120 contig=separate
TTATGATCCTATCACTGGGGATTTCGGGGAGGGAAGGCAGGCAGATTCCCAGGGCCTTCTGACCTAGCCTGCTTGGCAAGTTCCTGGCCAGTGAGAGATCTGGTCTCAAAAAACCTATGTCAAACAAACAAAAAACAAAANNNNNNNNNNAAAACAAAAACAAACAAACAAAAAAACCTGTGTCAAAAACAAAACAAAACAAAACAAAAAACCTTTGTCAAAAAAGTAGAATGTTTCTGAAGAACGACAGGAGAGGATGACCTCTGGATTCCACATTCCCAGGGACACAGGACT
>125812 NS=125 contig=separate
TAATGAGTTGGCAATGATGTTGTGAGGAAAACATAAAAGCAGTGGATTTAGACACTCCACAGAGACCCAGAGTTCTGACAGGTCTGAGCTTCTGATTTAGACTGCATGGAAGCCAAGAGATAAAAGTGTAGCTTAGGGCANNNNNNNNNNGTTTGTAAACTATGATTCCATGACCAAACCGCACAATTTAGCTTGTGGTGGTCAAAGCTTATGCTGCTCCAAAAATATAGACATCAACAGTAGCAGACAAGTAGATTCATATATGCAACACACACAGAGACAGAACATTTGACT
>125813 NS=124 contig=overlapped:15
GAATGCTTGTCTGCTCATCATGTGGCAGAATGACAAAGTCTCAAGAGCAGGGATTATGATGTGCCAAATTACCCAAAGTGTATATCTGCCATTTACAAATGTCACACTTGCAGCCTCAACAATCAATAGGCTGGAGCAGGACGGTTGTGACATCACAGCAAGTGGAGTCAGAAGAAAACAAAATCACAGAAAAATGAGTATGTAACTCTCTGGTTTAGTTTAAAAATAACCCCATCAGGAATGAGGTTAATTGTATAAGGCATTGGACT
>125814 NS=89 contig=overlapped:129
AGATGGTTCCCACGCACTGGCACTAGCTGGCTTTGGCACACCCTGGGAAGCAAGGAAGGAGAGGGAGGAAGGCAGTCCAAAATGGAGTGTAATTAAGCCAGGAACCTGTAAACACCTGAAGCTTCATGCTGATAGGGAGTGGAAGGGACACACGACT
>125815 NS=46 contig=overlapped:103
TTATGTGTGAAAATTATCAGATGAAAATTGTAACACCCAGTGATAGAGAGGCTTCCTCTTAACAGAATTCTTTTTAGAGATTAATTGATAAGTGACTTACCTAGTTTGTGAGTTGTCTAATGGAGATAGTGATAGCAGAATCCCCAAATTTTGATCAAGAAGGCAAATCAGCCATATGACT
>125816 NS=111 contig=overlapped:68
AGATGTTGTTGACTTTAGTTGAAGAGAGCCGGTGAGTGAGTGGCTCCTGCAGTGTAAAGTGGGCTTACAGGGTGTAGCCATTGGCTGGAAGAGGGGCTGTCAAGGTTGAACTCTCCGACCTGCATCCACAGGGAGCTTTGTCGTATTCAAAATCAGCCACCTCACCGGTAAGTACCAATTAAATAAAAATCTTGCACTGACCGAAAGCACACGACT
>125817 NS=97 contig=separate
TGGTGAATTTTTATTTTCATAATGCCCTGATGGAAAAGTCTGGAAGAGTCCACTGATAGTTTCCTTTGATGGCATTACATATGGCTGAATTTAAAACATACCATCTACACTCAAATAATATCACATGGCATCAAATCAGTNNNNNNNNNNATTTCATTGTGTAGATGGTGTACTAATTTCATTTTAAATATTGTTCTGCTCTCCTTTTGTCAAAGCTGTATGAGTATGGCAAACGCTTAGGACTATTGGATACTGCCGGGAGAGCCAGTGGCTTCTAAAGTCTTCCACAGGACT
>125818 NS=77 contig=separate
AGGTGCTGTTTTGTGCAGCTTCAGTTCTGGCTCACAGACAGTTGAACTGCCCAGACTGTCCTGTTTTCTCAAGAGTTCTAGATATGATGATAAATTATCAGACCCCCCCTGTAGTACACACACCAACTGCGGTGCTCAGGCNNNNNNNNNNCTGTGTCTCTCTGAGTATACTGGAATGCACCATTTAGACCAGCCTGGTTTTGAACTCACAGGGTTCTGTCTGCCTCTGCCTCCAAGTTCTGTGATTTAAGGAGTGTACGACTACAACTATCTGTAAGTTAAAAAACATTAGACT
>125819 NS=135 contig=overlapped:99
GGATGTTCCCACAAGGCTGCCGACCTCTGTGACCTGGTCCTGACCCGGTGAGGATGGATTTAAGAAGCAGGGGGAAGCTCTTGTCTCTTTTCCTCCTCACTCCTGTAACCTAAGTGGTGAGACTGAGGCGCTGAAAGGTGAGCCTGTCACACACGTCTCTCCAGCAGCCTGCCAGGCACAGGACT
>125820 NS=116 contig=overlapped:83
ACGTGCTTTCAGGCTTGGCTGCAATGTCACGCTGCGTGCATGGGTGCGTGCGCAGGAGCCAGAGCGGCCTGCCAGGAATGGTAGTGACAGTCTCCACAGTGTGATTGTTTGGAATGCTGAGCAAGCTGTCAGGATCCAAGCCTTGCTCCTTCTGGCTCATGGCCACTCGAGGTCTGAGCTATGCATACCTAACACCCGACT
>125821 NS=122 contig=overlapped:7
GGGTGGTCTAAATGAAATTACTAAACAAAGGGGATACAGAGCTCCAACTGAACATCATTGTCCCAAAATGTTTCCATTACTACAAGTGTATTGCATCTAATTGAGTTGCTGCCCAAAGGGGTTCCATGCAACTCCCAAGAAACCCAGGATATTTCCAAAGCTATAGCTTGCTCTCCACAAAGCAATAGGCAAAGCCTTATTGTTCAAGACAGCACCTACACAACTCATTGAATGCTACGAAGTCGAGCTGGTGCTGATGTGGAACCTTCATCCGACT
>125822 NS=115 contig=separate
TAGTGAAAGCCAGAGTGCTAACATAAAGCACTTAGGAAAAGAACATGTACTGAGTTACTTACCTCGGGCTTCTTCCAAGAGTTACTTCCATAGATTTTGCTAGAATCATCTACCTGTTCTTATCAGCACCCAGTCAATCANNNNNNNNNNATGGAATAATGGGACGGGGAGATCATTGCAGCCCTAAATGTTTTGTTCAAACTCAAAATCACTGATGTTGAAAACTTTATTCTTCAATAAACACAATATTCTTAACAACTATCCTTAGTGTGTGTGTATAATGTACATATGACT
>125823 NS=118 contig=separate
ATGTGTGTATATGTACATACATAAATATTCCTAGGTACTCAAATCCAGCCTGCTCAGTCTGTGTAATGTTACGTCTATGTATGATTTCAGGCTGACTTTTGGTATTGAATAACTAACTGGTATGCTCTTCCCTGGGGGAGNNNNNNNNNNTTTCAGCATTCCTTAGTTGACTACAGCTTTTTTTGTGCTAGGTTGAGGCCTCCTGAGCCTTGCCTGCCATGGTGAGTTTTAGTGTCTGTTAGAGGATGTTTTCAAAATGGTCTTGGTTTTTCCTTTGTGCATGTACATATGACT
>125824 NS=122 contig=overlapped:31
CAGTGCCTCAGGCTTTCCTCTGTCTTTCAGCTGCCCCATGAACCTATTTCTCAAATTCATTTGGGTCTGTGTGTGTCAGAGAAAAGTGACAGGGACAGAGCCTATGCTGACAGCCCCAGCCTGTGGTTCAAGCGCGCTTAGCTCCACAGATGCTGAAGGCTGTACTTCTGTGGGAAGCTAGGTTTCCCAGTGGGTTTCTATGCAGCCAGGTGCCATGTGCTGAGCTGTAGACATTGGGCACCAAGCATGGGACT
>125825 NS=107 contig=overlapped:109
CTGTGCTGCAGCACAAACAAACCAAAACAAAAACCGAGCAAAGCTGAGCTCTCAAGGGAACGTGACTACGGTGCTTCTTCTAAAACAGTGAAGTGCCTGGGCAGTAAAATGTCATGTAGGAAAAGTGAGTGTGCTTGACTTGACAGCTGCTAAGTGGACAGGGACACACACGACT
>125826 NS=95 contig=separate
TGATGCACGGAGGAGTTGACACAGATAGAACAGTGTTTCAAAAGGGAAGCATGGTGGAGGGCATTTCTATAATATGTTAACTTTTTAGACTGTGTTAAGGTTTCCTGAGCCCCAGCCATGCCTTGACCTACAGCTCTGTTCTCACNNNNNTGCCTTCCTGAGGGCTTTTCCTGAAGGTGGAGCTTTGGCCCAGAGAGCGGAGGAGTGTGTGGAGGTGTGGAGGGCGGCAACACTGCCCTGTGTGCTAACCACACACCTTGTAACGTTGCAGAGCACCTACTGTTCCACCAGACT
>125827 NS=103 contig=separate
TGATGGTGCCAAGTTAGGCTGCCTGTCTGCAGTGGGACCTGGCCCCCTCCTTGATCGCATTTGCATAGGGTTGGCTTCTTGAGGCTTTGTAGGACCACAAATGCTAGCTAGTGGGGTCTCACCTTGAAGATGCCTCTCCTGNNNNNNNNNCCTTTTACTCTATTTCTCCTTATCATTTGTAGCACAAACCTTGGCTCCAACATTGTGTTCCCTGGTGCTCTTTTTCTCCTAAAACTGTACTTTTTTTTTTTTGCCCCATTTGCTCTTTTTCATTATACTCCTGCATAGGACT
>125828 NS=123 contig=separate
AGATGAGGATGCCATAATGATACCCATTGTTTTGTATTCCAACCTTAAAAATCATCTTAAAGATGAGAGCTTAAATATGATTAAAGTCTACAAAAATAATGCAGGGGCACAGGTAACTATTAGTTATAGGGCTGACAAAATGAANNNNNNNTCAACAGGCAAAAGCACTTGCCAGTCCAGCCTGAGCGCCTATTTCATTCTTCGGAAGGCATGTAAAGGTGAAAAGGAGAATCCTACCCACAAAGTTGTCCCCTGGCCTCCAAAAACTCGATGGCATGCATGCTCACATATGACT
>125829 NS=96 contig=separate
GTGTGAAGAGGGAATGTGGTAGCCAGAGGGGCTACCGGTGTGCCTGGATCTGCTAGGAAACAGGAGGCATGTTTTAGGGTCTGTGAGGACAACTTCCTATTGGTCTGGCTCGTGTGTTTGCTGAGCATGTTTCTGGCCATNNNNNNNNNNCAGGAGCCAATTCTGATGCATGCAGAGCCGGGAAGTGTTGATCACTGAGCAGGAGAAAGGGGACATTTAGTATTTCCACCGCCCCCCGCAGATGAGCCAGCACCAACTGGACTCTTCCTCCATCCCTTCGCTGCTCACCCGACT
>125830 NS=115 contig=overlapped:110
GGATGTGTGCTTGCCTCTGATTGGGGGTAGGCGGGAAATATGTAGGTGGGAAGTCTGTCAGGACATATGCTCACCCCTAGTTGGACCTGATAGGAAATATGGTGGCCTGTGGGGGTTACCTTTTCAAGCCGCTGCAAGGTGTGACTTGTGGCCATTTTCTGAGAACACAGGACT
>125831 NS=30 contig=overlapped:55
TAATGCAAAACATCAGTAAAAGCTCCACCTTCTGCTGTTCTTGAAATACCAAGATCTCCCTATATCCTAGGTGAATATGCCTTATCTGATGATCCCCAAATACTAATCCCTTATCATTCCATCATATCTGCAGATTATCTGGACCAGCAACCAGCAAACAATGGTCTGAAGGCCAAACCTAATCTTCTGCTTGTTTTTGCAAATAAAAGTTTTACTGGCACACAGGACT
>125832 NS=47 contig=overlapped:115
TCATGTGATAGACGAAACCAGAATTTTTGCTTGCATATTCCTTCCATTTGCCCCCACACACACACCACGAAGGCTCCCGTGGAAGGGGGAAGTGCTTCTCCCTTTGGCGGCTCTCCCTGTGTCTGCTGTAGATCTGCATTAGTTTCTTTTGTTGGAAGCTCACATGACT
>125833 NS=125 contig=overlapped:15
GGGTGAGAAGGTCCTGCCTGACTGTAACAGCAAGATAGAAGCGCCTGGTTTCTGTAGCAAGAGGGGGCTGCTCCTGACTGAGACCCAAGTCTACACCGGGTCTGCTCTCTCAGAATTGAATTATGGGTTGTTTGTGAAACAAAGAACACACCCATTTCAGGCAAGTGAAGGAGGGGACCATGATGGCTAATACTCTATAGGGTTTGACAGGACATAGAATCATCTAAGAGACAAGATTCCAGGCACACGGCTGGAGAGATCATCTGACT
>125834 NS=32 contig=separate
TCATGTAAAAAATACACACAGAGGATACGCTACGCATGGATGGCACGGGAAATAAAACCACTGAACAACTCAAAATCACCTGTCCTCACAGAACTGACCGTCTCCGGGGAAGGCACGTACAGCAAATGGAACAAATAAGTNNNNNNNNNNAAAAATAGGATAGGAAAGTGAGCTAAAGGGATCCAGATAGGGAATTGTGACTTTAAGTCCAAGTATCAGGGAAGGATTGTTGAAAAAGTGGTGTCTAAACAAGGTCTTTAAAGGAGCTGAGAGCTGAGAAAACAGCATCAGACT
>125835 NS=83 contig=overlapped:20
GCATGGTATCTCATGCCCATAATCCTAGTACTTGGGATGTGAGACAGGAGGATCGCCATGATTTTGAGGCCAACCTGGACTACAGAGTAAGACCGTGTCTCAAAAAAAGCCAAAAAGCAAGAAGAAAGGAAGGAAGGGAGGGAGGAAGGGAGGGAGGACAGATAGACTCAAACTCCTGGAAATACACCTGGAAGTATAGACAGAATATTCAACACATGAACAGCACAGCATGTTCAACACGTGTGCAGGCATACACACACGACT
>125836 NS=85 contig=overlapped:17
GCATGTGTTCTGTTTAAAGGGTGTATTATCAACAAGACTGTTCTGAAGAGACTCGAAGCGGCTTTTTTCCACTGGGAGCATGTGTCACTAACATCGCTGTTGCACTGGCCTCTAAGCATGACATTAGTAACCATAACCTGTTGCATTGGATTACTAAAGCATGGTTTTAGGCTATTGTCCATCTGACAAGATGTGGCCGCTACCATCAGCATCGTAAAGCTGTGTAACGGGTAACTACGAGCTTTACACAGGACACCTCATAGGACT
>125837 NS=105 contig=separate
AAATGGCAATAACTCTTGCTCTGGACTGCTGTACAATCAGGAAACAAAGAAGTATTTTGTTATTATTGCATCATAGTTCTCTAGTAGATGTTGGTAAGTCAGACCAGCAGGAAGATCAGAAAACAGCTTTCAGTTTTTCATAAGAGGNNNCATCCATGAAAATACAACTGAAAAATTAATACATTATTCATTTATGGAAAAATGAGAGATGGGAATAGGAATTCTTAGTGTGCTTTCTCCGGGTAAGTATTCAAATAATAGACCTAAATGACAGTCAACATTAAGCATCAGACT
>125838 NS=80 contig=overlapped:95
TAATGCTTTGGGCGAAGTTACCAGAAGAACGAGAAGGCGGAATAGCTGGACACTGTCACCTTCAGATGTGTGTCACAGATGGCCACTGTTTATTATCATAAAGTCCAGGGCCATTAGGGAAAGGTAATTTTATTTTTATTTTTTGTGTCTGAGTGTTTGCCTGCATGTATGTCTGTATACCATCTGACT
>125839 NS=60 contig=overlapped:102
TTGTGCATAATCTAGAAATCTGAACAGTATGTCCCTAGACTGCTCTGCCAAAGCTTGCTTAGCAGAAAGAGCTTTGGGTTTCTCCTCTCTTATGCTATAACCCCTGCTCCTTTCAATACAAGGAAACAGATATTTGATTGGTTTCTTTTGTTTGTTTTAAGAGCTAGTTTGCACACACGACT
>125840 NS=120 contig=overlapped:9
TGATGATGCCGTATTGCCCAGAAGAGCCCTGTGTGCCCTTCGCTTCCTGTGGACTTTCCTAACAAGCCTCGAATCCCCGTCTTTACCATAACCCATCCATGCACCTCAGCGCCATGCAGCCCTCCCATATTCCATGACTAAAACTGAACCAACATAGTGCTTTGATTTCCCAAAACCACATGAGGCGGTTTTATATACAGATGAGGAAACCTGCCTCTGGTACAGTGTATACAACTCTTATCCTCACAAAAATTGGGCCAAACCATCATGGGACT
>125841 NS=40 contig=overlapped:89
TAGTGAACAAAAAATTTGAAGCTATGATTCTTCTGTGCTAGGTTGACTAACGTATTGTTCTAATAATTACAAAATAATCCTTTTATCCTGAGCAGGTATGTATGCACCAGACCGCTAGGGACAAGCTAGTTCATGTTAGAATCAGAATCTTCTCTTCCAAAAGAATATGCTGTGGGTCGTGTTTCACATTTGACT
>125842 NS=125 contig=overlapped:22
AAATGAGAACACCTAACCCAGAGAGCCCCAGTCAGCAGGCTTTTTAATAAAATGGTTCTGATGTAGCTACTTGGGAAGCCACTGTGCAAAGCCACACAGAAGCACTAAGGCACGCTGCATGTCATTACGTAGAGAGCAGCCCTTGGTATAATGCAGTTAGATGGAGCATGAATATACCACGAGTGTTAGCAGTACATCAATACAAAGAATATGGTCATTCAGAAAGTAACTGTTTACTTTTGCTCTTGGACTGAGCACTGGACT
>125843 NS=108 contig=separate
AAATGTGCTTATTGCAGGAGCAAACACTGTATTTTGATGATATATTTCTATGTCATTCGGGCTTAGTTTGTTTCTTCTTGTTCAAGGAGCCTCCGCTATACTTTTTGTTGTTTTTGCATTTTCAAACATTAGACATGCCATTGNNNNNNNAAGCCTTCCATTTTCCAGTATTCCCCATTTTCCCTTTCGGTCTTCATTTTGTCAGTTCAAACTAAGTATCTTCCAATAGAGTGTGGAGAAGGCTGGCTTGAAGAATCCTCACACACCTCACAGCAATTTTTGTTGCACATGACT
>125844 NS=133 contig=overlapped:24
TTGTGTTTATTGAACCACTAATCTCAGTAACCAAAGATTACAGGACAGTGGAAGAGGCAGAGGAGAATCCAGACACAAAGCAATGAACATAGCCAGACCCGGATGTGATGCAGAGAACACACAGTGGGTATGCAGAAATGGATCAGCGTGTGAAAGCCTGGAGTGAGAACAGAGCCCACATGGACACCACAGATGTCAGCAGACATGGGGGCTGTGATAGATTAAAGGTTCATGTGGATAGAGTTCTGCCAACACCTGACT
>125845 NS=105 contig=overlapped:87
CCGTGTGCACGCGCACGTGGATCCTGGCGTGTGCGTGAGAGAGAGAGGAAAAAGAACGTAAAGGCATAAAGGCGTGCGAGGTAATGAGCTCGGAGAGACAAAGGGGAAAAGGAAAACCACCAAAGGGAGAAATGTTAAATGTCAGACTGAAGTTGTTTTACATCAGGAACTAGATTAGGCTGAGAAGTCACGGGACT
>125846 NS=120 contig=overlapped:107
ACATGCTGGGCCACAGCAAGGTCTGAGCTAGAATGCAGAACAAACATAAGGTGGAGAAATTCCGATTATTCTTCTTGTCCCCCATATACAATGGGAATTAAGAGCCACAGTAGGAGAGTTTGACTTATAGGGGAAATACTTTATTATTCTGAGAATGTGCGACACATACGCACTGGACT
>125847 NS=86 contig=separate
ACGTGGCAGTATCTCTTTCCAATCATTCAGTTGTACAAAGAGAGTGTATTTGGCCATTTGACTATTAGTGAATACTTGATCAGTGTCCAACGGGGAGTAATTGGAATGGTTGTTTCTGTGAACATTCTTGCCTATATCCTTTAGTAGACATGGGAGCAGAGATGCTGGGCATCACTGAACTTTAGGAAATGGATCCCACGAAATAATTTTCTAAAATGAATGGAACACTTGGCATCTCCACAAGATTCCTGACAGTTCTACTTGTTCCACACTCTCTTATTTCAACATTTGACT
>125848 NS=96 contig=separate
TTGTGACCATTTGCTTTGTGACTCTTGTCACTCTGATCTGTGTCTTTATGTTTAAATAGCATGCACTTCCTATATGCCCACCTGTCTCTTCACAATGGATTATACAAAAAGACCTAATTCCCAGAAGATTACAACTAACCCTAGATCAATCATATCAACTTGAGTATCTGCACTGACTCTACTTCTACAAAGGCTGACATACTGAAGTATTGAATTAAGATGGCAAAATAGGAATTTTGGAAAACAAAGTTTAAATGTAACTTAAAACAACACATACACATTATACATTTGACT
>125849 NS=80 contig=overlapped:83
AAATGGCCAGAAGGCCACTGTGACCTCCATTCATGGTGGAAGAATTTAAATGCACATTAATAAACGATTGTCTAAGCAGGCTGCGATTCATGCATATATTCAGCTTATTCCCCAATCTGACTTAGGAGCAGATTTTTTGAGCTTCAGGTTTCCAATAAAAGCATGAATTGTATTTGTTACCGTTGGCTTTGGCATTGGACT
>125850 NS=105 contig=separate
TTATGTATTTATCTTGGTAAGCTAAACACCTGAAAACTGTCCTACATTTCAGAATGCCTGACACAAGAATCATTCACCATGAACCAAAGTCTGTGTTTTGTTAGTGTGCTTTAAACATATCTGGGTTAAAGTCAGGTGGTNNNNNNNNNNTGGTGGTGGTGGTGGCGGCAGCAGCAGCAGCACACACCTTTAATTCCAACACTCTGGAGGCAGAGATGGTGGATCTCTGTGTTCGTGGGCAGCCTGTTGTGACTTGCATGTTCCAGGCCAGAACTTTACAGTATTCATTGGACT
>125851 NS=92 contig=separate
TGGTGGAGGAGATGATGAAGAAGAAAATGAGCAGATCTTAAGGTTTGTTTAGTGGTTTTGAGAGAAATAGCTGTAATGGAGCAATAGAGGGAATAGACCTATTTTAGGAGAGATTTAAACTTCTATATATGTAACTTTTCNNNNNNNNNNTTTTCCCATCTTCTTAGAGATGTCTTTATAATAAAAAAAAAGTTCACACTTGAGACTACCATTATAGTTGGTAGTAATGATCCCACAGACCCTTTATAGACTACACAGCTAAATTATTGATGAAAATTGTTTTGTCACATGACT
>125852 NS=97 contig=separate
ATGTGTATTGGGAATAAAAAGTTCCCTGTTAAAATGATTTAGTCAGAAGGGTATTACAGGGGTCTTCAATATTTTCTTCTCCTCTTTATTCTAGTCAGCAAATTGTTTTCTTCCATACACGTTGGAAATCAAGCCTGGGANNNNNNNNNNTTAGAGTCCAGAGCTCTGCCCCCATGCCCTCTGATGGTATGCTCTCATCTGTTGTATTTAATAGCCCAAGCATGCAGGAAATGCAAGTCGGTAGCAATCTAGGAGTGGGCCTCCCAAGTAACGGCGTGTGGTGATCACCGGACT
>125853 NS=99 contig=overlapped:104
ACATGTGTCAGCCTGAGGAAAGAAAGCCAAATCCCATTACCAGAACCAGCTTTTCAGTGCACTAAAACGGCATGACAATATATTTTGACTATTATCCATACCCAAAAGGCATTTGTTTTTCTAAAACTGAAAAGTAGAAACGAAGCAAGAGTGTCCAGGCTAAAGTCAGGCATGGGACT
>125854 NS=122 contig=separate
TGATGTTGTCAAGGCTTACTAGTACATTCAGGAAAATGGGGGAAAAATAATACAAAATAATGGGACCAGAGTAACTGTGATAGAGCTGGAAGTCAAATGGCTTTGAAGTGGAAGGTTTTGCTTCCTTTGCAAACTCGGTTGNNNNNNNNNNGATGTGCAAATGTGTGTCCACCGCCCTCCCTATGGAAAACAACCCCATGGAAAATAGCCCCCATGAAAAGGGGTGTGATGTTTGTCAGCTGGAAACCACCTTCTTTGAGGGGTGTGGGTTTCTTGAGCTGGAAAACATCCGACT
>125855 NS=126 contig=overlapped:75
TGGTGCTGACACTGTAGTTCTTGTGAGAATCTGCACCGTGTTGATCGTCACCTTCAAAGTTGAGGGCATGGTGAGGGAGTGTCCCAGCCACGGCAGAGACAAGGCTGTGGAGCCATCCTAGAACCCTATTTCTCCACAGTCTGGGTATCAGCGTGCTGTTTGTGAGGGAGAGACAGTGGTGTGTTTCACCTACCGACTTGCATGGGACT
>125856 NS=82 contig=overlapped:26
GGATGAGAGAGTTAAGACCCGACCGCTGAAGATGCCACACAGGGCTGTGGTGGGGTTGAGGGAATCATGCTGGAACTGACCTGGAATCTTGCCCCCCTCTGGGCTAGCTTGTACGGTGCCAGAAGTTGTTGTGCCAGAGGAGAGGAGCCATTAATGGTCTTGAACGGTCTCATCCAGCTGCAGGTCTGGCACACTACAATACCAAGGTAACAGGCAACATGTGCCTGTCAGGCCCCTGGGGCAGTAGTGGCACGAGACT
>125857 NS=116 contig=overlapped:106
TGGTGATGGTCGCCTTGTAATTTCGTCCAGGCATCAGGTCTGTAAAGGTGAATTCTTTGGCATCCTTGGAGAGCGATTTGTGGATGACTAAGAGGTCTCTGTCCATCAGTGAAATGATGTATTTCTCCCATTCACCTGTAGGGGCCTGCCACGTGATGCCCAGTGATGTCTCATTAGACT
>125858 NS=33 contig=overlapped:109
GGGTGGTAGTTAATTCCAGATGTAGTCAAGTTGACAACCAACAATAACCGTCACACATACGCATCTTTATCTTATCACAACCTCATCTAACTCCCTGTCAGATCATCTCCCTCCCAACTTTCTGTCTTTCTTTTAAACTTAATTTTTAACCCACTGAGTCTAACACACATGGGACT
>125859 NS=78 contig=overlapped:9
TTATGCTCCAGCCTGTTGGAGGCCTGTGTTTCCTGTTAGTTCACTACGTTAAAGAAATATTCCCAAACTCTTCAAAATATTTAAAAATGAACCCAAAGCTGAAATCCTTAGTTATTACTAAAAATATAGATGCAAACTCTTTACATCTCAAAGGACCCTGCCGGAAGTTTAAAAGAAAACTGGTTCCAGTCCCCTATAGCTTCCACAGCATTCACCGCATTGGTTTTCAAAACTGCTGTGTGACCCGCGGAAGCCAGAGCCGAGCTCACCTGACT
>125860 NS=104 contig=overlapped:75
CTGTGGCTGGAGCAGGGCTGACGGGCTGGTGACCTTGCTTGCGCACAGGGCCTGTCAGTGCTCATTGTGGCCATCCACATCCTGGAGCTGCTCATCGATGAGGCTGCCATGCCGCGGGGCATGCCGGTAAGGGGAGGCGTGGGCGTGGGGCTGTCCTCATACCACTTCTTCAGAGGCTGGGGCATCCAGGCCCAGTGGCACACACGACT
>125861 NS=27 contig=separate
TCATGGCTTGTCAGGATTAACATAATAAAAATGGCCATCTTACCAAAATCAATCTACATATTTAATGCAATTTCCATCAAATTGCCAACACAATTCTTTACAGACCTGGAAAGAAAAATTCTCAACTTCGTATGGATTAANNNNNNNNNNAATCTTCTGGAGGTATCTTCATCCCTGATCTCAAGCTGTACTATAGAGCAACAGTTATAAAAACTGCATGGTACTGGTATAGAAACAGAATGGTGGATCAATGGACCCGAACAGAGGACCCACAAATAAACCCACACACGACT
>125862 NS=60 contig=overlapped:118
CCATGGCTCAATGGGTAAAGGTGCTTGCCACCACGCCTAATGACTTGAGTTTAATTCTGTAACCCTACATGGTATAAGGAGAGAACCAACTCCTACAAGTTCCACTTCGACTTCTACACATGAATCATGGAACACATGCACCTACACAACACACACACATACGACT
>125863 NS=119 contig=overlapped:10
TGGTGACCTTCCCACCTGTCTTAGAGGGATGCTGGTGACCTTGACACCTTGTTTACAATAATGTTGGTGACCTTGATCACCAGGCTTGTGGTGATGTTGATGACCCTTGCCATCAGGCTAAGGTCAAGTTGGCCAGACTGTCTGTTTGCTCACTCATGCTGTCTTTCTCATACTATTTTCTTTGAGCACGGTTAGAGTGGGAAGTATACTGAAAATGGACTACCTCAACCTTTTGAGGTTCTTCAACACACGGATCTGTCCATTGACATCAGACT
>125864 NS=117 contig=overlapped:10
ATATGATTTCTTCTCCAGAAATTGAAAGTTATCTGGATGCCTCAGCTCAGAGGCTCAGTCCCCATCACTCCTTTCTTACACATATTCTCACATGCATCTTGGCATAATCTCCATGTGCTCGCAACTGTGAAATCCCAGTTGTCACTCTCTTCATGAGTAGATTAGATTTGGTACTTGGCAGCCAGTGCTTGAGTGTTTTAAAGTTCACTGCCACATATCTTGGTGCATTTTAATTATATCCTGCATGTATGAGGAAGAACTGTTTCACTTGACT
>125865 NS=76 contig=overlapped:95
ACATGTATAAAATAAATGTAAAAGAAAAAATTTTAATGTTTTGTTCTGTATTATGTGAAAATACTCTCTTGGCATTTAGAGCCATACTCCCCTGGTCAGGCAATCTGCACACATGTTGTGTTCTAGCATCCTCTGGAACATATCACACAATTACCCATGTTTTCTGGATGCTTCCCTCACCATTGGACT
>125866 NS=23 contig=separate
ACATGTGCACACATCACAGCACTGAACAAACTCAAGTCATCCATCAGGCTTTTTGCAGCAGATGCCATTACCACAGAATAATCTCCCTAGATTGTTTAAACTAGATTTGCAGAAAGGCAGAAAACCTTGTGATGGAAAAGNNNNNNNNNNAACTGAAGTCTGAAGGGGACGAAATGTTTGAGGCAAAGGTGCTAGTATTCAGAAACAGTCTGACATCAAACTTCCCTACAGCCTACAGCTGGGACTAATTCAAAACAGAGTTAGATCAATGATAAGAACAGAATGCACTGGACT
>125867 NS=33 contig=overlapped:113
GTGTGTTCATCCTTGTAACCCCAGCACTGTTGGAGAGCAGAGACCAGAGCATTCCTGGGGCTTGCTGGCAGTGAGTCTAGTTCCAGGTACAGCTAACCACCCTGTCCCAAAATGAATGAGGCAGAGAATAAGGCAGGACACCTGAAATCCTTCCCTGGCCTCCACCCGACT
>125868 NS=117 contig=overlapped:85
GTGTGAACCTGAAGCCAAAAGACATAACCAGCAAAAAACCATGAGCAGACAATTGTTTGCTATGAAGTGTTAACTGAACTTAAGGTTTCTTGTCAGTTTAACCTTTGCAAGTAGAAAAGAAGATCATAAGGGCTGGAAAAATGGCTCAGTGAGCAAAGGTGTCTGCCATCAAGCCTGATGCCCCGAGTGTCATCCGACT
>125869 NS=92 contig=overlapped:85
AAGTGAGGAAGAAGCTATCAGAATGCCACTGCGCCCCCATGACAGTCACCGTAGTTCCAACTTCCTAACCCTGCAGGCAGGTTGGTTTCTGTCCAATGACACCATCGATTCTCTGAGCTCATGAGATCCTTCCGTCTAAATCAGTCGGGAATCATTTGTGTTATTCACCACCAAGGAATTCTCAGTATTACACACGACT
>125870 NS=79 contig=separate
TGGTGTCCTTCCCGGCATGGCATAGTGTATATATTATAGCTTTAGTTGTAGGCTCTCGGCCCTGGTACATGTCAGTAGTCCCAGCTACTTGAGAGACTGAGGTAGTAGAATTAATTGCTCAGAAGCTCAAGGATTTGAGANNNNNNNNNNGAAAAAAAAAAAAGTTGGGAGTCTTCCTTGTTGATTTAGAAATGGTTCGTTATTGCTAGAAGCCATTGCAGCCTCTGTTTACCTGTAGTTTCCTGCACTCAGCTGTAGGCTGACACCCAGCCATTGCCACCATCACATCTGACT
>125871 NS=123 contig=separate
GTATGGGACACTGTGACTCACCATATGACTCTTCTTAAAATTTCCTTCTTATTTGTGAGCAATTGGCAAATTTATTGTTAGTAATCAATTTTACTAAGAAATTCTCTGATATGTACTCTTATGTGTCTAAGCAAACATTANNNNNNNNNNATTAGCAAGGCATTATCTCTTTACAGCAGCGAATTGCTCCTCTTCTTTGAGGTGGTCAAGCACACTAAGCCATTCCTCGTAAGAGTCCAGCTGTCATCAGACTATTTTCAAGGTTTTGTAAGAACTCCTGATATACATAGGACT
>125872 NS=35 contig=overlapped:74
TGATGCTTCCCAATTTAGGGAGCTGTCCAATTAAATAAACATTAAAGTTTCTTTTTCTACCTGACATTGTTGAGAGGGCAATATGAGGAAAAGTATAGGATCTGGATAAAGGGATGAGATAAAGACTTGTTGGGTTTCACAAGAAAAAGTCATGTGTACACAGGATCAGAGACACTGGACACTGAGGCAAGATTGTTTATTCATCTGACT
>125873 NS=113 contig=overlapped:115
TTATGCAGCAGATAGATGCCACCGTCTGTGGCATGTGACTCCCTGTTGGTGTTTGTTTTGTTCTTTGTTTACCTCAGGGAACACTGAACATTCTGTGTAATCCGACTGGCTTCAAAGTCTTAATCCTCCTGTTTCTCGGCCTCCCGAGTGGTGGGGTTCCCATAGGACT
>125874 NS=122 contig=separate
CAGTGCACTTACATTCCCGAAGGAAAAGACTCTTCTTAAATGTTTATGGCAACATTGACAAAGAATTGAATAGCATACCCCCAAAATTATGTTAAGATGTGCCAGGTATTTGTAACCATTGCAAAACACAGTGAAAAGGGNNNNNNNNNNGATACAGAGCATAATAAAATTCTATGTCGTAATCACATTTACTACTATTAAAATTAACACAAGCTCCAGAAAATAAACTTTAAGAAGTCCTATTGGCTAAGAGGAAGAATTACCTTGTTTCATATAAACTGTATTCATTGGACT
>125875 NS=113 contig=overlapped:5
ACATGCCGTTCTTCGCCCAAGTTAAATACTAACTAGCTGCCGAAGCGAGGCTGTAAGGCATGACCTCTTTGGGGGGTCGAACGACCCTTTCGTGGAGGTCGCCTAGGACCATCAGGAAACATATGTTGACATCATGATTCCACAACAGTAACAAAATGACACTTCTGAAGTAGCAACAAAAATACTTTTATGGCTGGGGGGAGGGAGGGATGGTCACCACAACACGAGAAACTGTATTAAAGGGGTCACAGCCTTAGAAAGGTTGAGAAGCACTGGACT
>125876 NS=123 contig=overlapped:84
GTGTGTCTGTGCACCTTGTTCACCTGCGGCAGCCACAGTTACTCATCAGCAGCCGTGGCCTACAGGGCCCTGGCCTCTGCCGTCTTGCCGTCCTGGCCTTAGCGCAGCTGAGCCTAAAGGCCTAGACTTTCCATCTCTACCCTGAGTTCCACCAGGAGCCTCTGCTCTGGAGGTGGCCTCTTGGAGCTGTTCACCTGACT
>125877 NS=31 contig=overlapped:85
GCATGGGACCATCCACTGGAACACAGGAAAGCTACCAGAGGCCACATCCTTAAAGAAAAAGTGTCATTGTCTCAGCAGCAGTCAACTGCCAATAGCTCGCAGGTACGGCATGGGCCTGGCAATCATCCAGCCATCTGTGCTGGTGTGGTCTTGTGCAGGCCATATGACTCTGCTATGCATTCAGGAGAGCCACAAGACT
>125878 NS=104 contig=overlapped:105
TGGTGTAAAAGTTGGAACATCAGAATTTGGGGAAAGCACTTTATAACTATAGCAATTCCAAAACCACAGTGACCCTTGAGGTGGACAGGCTGTAAGCATCCAGCAAGGCCAGCAGGACCGAAGCAGGGTAGGACACTGAGTTGACAGCTGGAGACTGTTGGAGCCACAGGCATCTGACT
>125879 NS=128 contig=overlapped:83
AAGTGAGGTCAGCAAGATGCCGTCAGCCCAGAGAGACAACTGGATAAACTACAGGTAATTACTGTGGGAAGCACTATGTACATAGGTGGATACCGGTAAGGCTTCGTGACTTGCAAGCAGGTTCTCTGGAGCGCTTCAAAGGTGGGAAGCCCTTTGCCTGATACAATGAAAACAGATCCTTTTCTGAGGACACACAGGACT
>125880 NS=128 contig=overlapped:97
AAATGGGTTCAAAAGACAGAGTTCTCAAGACCAGTGTCAGGTGCATTCTGTTCTTCACATGTCATACCAATTCCCACGCTTCATCAAGTCTGATATGGTCATGGTCACTGCAGTAGGGCTTAGTCACAGAGCTATGTAGCAATGAGAGCAACAAACCACATTAGAGCTGTTGCTAATACATACGACT
>125881 NS=104 contig=overlapped:123
GGATGTCAACCAAACATTGAATAACAAGTTACAGTAAGACTAGGTACTACCCTTCCTCTTAAGGCTGGAAGAGACAACCCAGTGGGAGGAAACGGGTCCCCAAAACAGGCAAAACAGTCAAAGATAGCCCCCACTCCCACTGTTAGGACTACCATAGGACT
>125882 NS=25 contig=separate
TCATGGTCACATGTACTTTGTAAAGGAGTTTCTAAGTAGTCACACCTTAGGCTTTATCGTGTACCAGGCAGGAACTAGCACGGTTTTCGCCTGGAAACCTGGAATGTGAACAATTGCTGCCTGGAACCTTTTATATCCCANNNNNNNNNNGAGCCAGAAAGTCAATCTGAACTGAATTTTCATTCTCACCTCTTCAAACTTCCCTGCAGGAAGTTTTCACCCCTTTACCCTCTTCTCTTTCACTCCTGTTAATCCCCTTGTTCTTCTTGACTAGTTCCCCCCACCCACATGACT
>125883 NS=107 contig=overlapped:6
ACATGGCACCACCACTTGCCTGATGATGGTAATGGCAGCAATGATGGCAGTGGTGATGAATGATAAAGGTAGTGGTGGTGATAATGATGGTAAGGATAGTGGTAGTGATGATGATGATGACAGCGGTGATTAGAGACATTCAGTGTAACATTCACCATCTTAACAGATTTCTGAGTCTTATGTTCCAATGCACAGTGCATTGGTCTGGCTGCGTGCTCTGTGCTGTGTGTCTTGCAGAACTAAAGCTACATCTTTCACTAACACTTGTCTCACCAGACT
>125884 NS=95 contig=overlapped:80
CTGTGTGAGTGTTTTCTTCTGTCAGAAAGCTTTTCCTGAGCTGCTGGCAGGTGACATATCGCAGGAGAGCAGAGAGAAGACTGGGCGTGGCCTGAGAAGAAAGATCCACTTCACACTGATCTTCAGGTTCCCTGTTTGTGAGATGAGAATGGGGGCTTGGACCAGCCTGGGCCTCGGGACCTCTCAGTCGGCTATCTCACTCGACT
>125885 NS=113 contig=overlapped:97
TTGTGGGAAACCAAGGCAGAAACTCAAGGTAGAGGATCTAGGAGGCAGGAACTGAAGCACAGGCTGTGAAAAAATGCTGCTTACTCGCTGGCTTTTCACGGCTTGCTCAACTTTCTTTCTTATACAACCCAGGACTACCTGGCTAGAATGACACTGCCAAAAGTGGGTTGAATCCTCTCATGGGACT
>125886 NS=67 contig=overlapped:113
ACATGAGACCTTGAAAGTGGTAATGTTCAAGTGAGTAATGCTCATGAGGTCCAAAAGGTGGAAACAGCATAAAATTACATTAATGTTTCTTCTTCCCTGCACTTGCAGCAATGGTGACTTAGACCCGTGGTCAGCAGGTGGAGTAACCAAAGACATCTCAGACACCCGACT
>125887 NS=128 contig=overlapped:22
ATATGACCAACTTGACTGCCTTAGCATAGGCTGACCACGGACAACAATAGACATGCTAACATGGATCTGGTAGATCTCAGGTCTATACAACGAACTACAGACAACTAAGGCATGCAGAGAGTGGGAGAAAAGTTTTCTCTAGGGAAGATTGTACAAATTGATTATCCAATATCAAATAGCTCCAAAAACATACCTGCAGGTAACATTATACAGGCAGGGCAGGTTGTGTATTTATGCATTGGGTAAAACAAACACACATGTGACT
>125888 NS=129 contig=overlapped:29
TTGTGTTTCATACATCCCTTTGGCACATAGCCTGAAGTTAATTGTGTACTATATAGAGAGAGCACCTGAGTTTTGATTGCATCTTCTCAGAGAGGGCAGGTGTGAGTTTTCTACCTGTGGCTTTTTGGAGTAGATGTTCTACTTAAAGTAGAAGCTGTGTCAATACTGGAGCAGCTTGAGGGAAAACAGGAAGTGAAGGTGGTATAAAAGAGCCCTGGTCAAAGGTGGGTCACAAGACTGCAGCTACATGGGACT
>125889 NS=119 contig=separate
TAGTGGAAAGTAGAGAATGGGGAGCGTGAGAAGAGACGGTCCTTGGCATGCAAGATGAAGAACCAGACTTCAGGCCCTCAGCACACATGTAGGAGCTTTTGCAGCTACAGGCGCTGGCCTGTACTCAGAGCCTTGGTGTTGAAGATACACAGGCAGGTCCCTGGAGCTCACTGGCCAGTCAGGCTAGCAAACAGATGAGGTCTGGGTTCATGGAGAGACTCTGTCTCAGGGAAAAATATGTGGAGAGCTACTAAAGAAGGCATGTGACATTGACCTTGAACTCCTCACACGACT
>125890 NS=13 contig=overlapped:38
ACGTGCAGCCCTCAGCCGATTTCCAACACCGCTTCTCACACCTTCCTAGGCTTTGTGCCCACCTTAGCTAGTCTCTGAATGTTAGCATACTCTGTATTAACATGCACAATTTTCTCCACGGCATGCCTTCGTGTGGCGCTTGCTGTATTTATTATGCCCAGTGCTCAAATTTCTGAAAGGCGGGTAACTTTGATTCTACAGTTGTGTTAAAGTTAAAGCAAAACAAAGCCAACAACACACCAGACT
>125891 NS=54 contig=overlapped:101
ACGTGGTACACATACATACAGGCAAAATACTCATCTACATAAAATAGAAATGAAGATGTTAAAAGGCAGAAGAAGGAAGGTTGAAACCTGTAGATAGGAGTGACATAGATTTCAGCATCAGCTTAAACCAGCAGCTCAACATTGTCGTCAACTTAGAATCTTCCCTTTTTCTATCATTCGACT
>125892 NS=118 contig=overlapped:74
ATGTGTATATGTACTTCTGGTGCCCGTGGGGGTCAGAACTGGGCATCAGAGTCTCTGGAACTAGAGTTAGTTACAGACAGTTTTGAGTTACCATGTGGTTGCTGAGAACTGAGAGCAGCTCTTCTGCAAAAGCAGTAAGTGTTCTTAACTACCAGTCCATGTCTTCATTGCCCGTCTTTATTCTTCTGTCCCAAAGAGTATCATATGACT
>125893 NS=97 contig=overlapped:115
AAGTGTACTGTAGTGTACATGTAAAGATCAGAGAACAATGTGTGGGCTTGCTTCTGTCTTCCCACCATCCGGGTCCCAGAGATTGTGCTCAAATCATCAGGTTTTGTGGCAAAGCCTTACCTGATAACCATCTTCTCAGCTCAGGTGTTCCTGTTGATACCACTGGACT
>125894 NS=100 contig=overlapped:8
GAATGAAACTAATGAGGTGAGATACAGGGGCAGAAATCTTAGTATGAGTGAACTCTGCAAAATAAAAAAGGAGCCAAAACAATTTGATATTTACATTGATTAAAAATTAACTGGTGTCTGATGGCGATATATGTGAATAACACTGATAATGTAACAATCAATTAAAACATTTTGAGGGGATAGAGAAATGGCTCAGTAGTTAAGAACACTCACGGCTCTTCCAGAGGTCCTGAGTTCAATTCCCACCTGATACCCTCTTCTGGTGTTCATGGGACT
>125895 NS=106 contig=overlapped:77
GAGTGCAGGTGCCCTTTGAGGCCAAAGGCAGTAGTTCCCCTGGAGCTGGAGTTAAAGTAGTTCCAAGCCACTTGACTCAGGTGCTAGCAACTGAACTCCGGTCCTCTGCAAGAGCAGCAAGCGCTCTTAACCTCTGAGCCGTCTCTGTGGCCTCAGGTTGGTTCTTGCTTGTGTCTATGTCTGGTCTATGGACTCTAACATGTGACT
>125896 NS=70 contig=overlapped:106
TAGTGCCCTTGTTATTTTATAAAACGCTTCTGATGTTACAGTAGCAGCATTGTGCTGTCATAATAGTACTATTGTGATGTCTCAAGTCAATGGTAATGACATAAATCTCTAGGATTGCAACAAACATAAAATTGTGCATTCACAATGGATCATGATGACCTACTTGTAACATTTGACT
>125897 NS=122 contig=separate
GGATGGGCTCAAGCATCCCGGCCAGGTTGGCCCAACCATGGCCCCTCAGGCTCTGCACCCTGCAGGGGCTGTAGCGCTGCTGCCTGTTTGCCCAGAAGCCTTCCCTGGAGACCTGGGCCAGGGTCCCAAGAGGTTCAAACNNNNNNNNNNAACAAACAATGCCGGTCAGGAATGGCGGCCTCTCTGTGTCACCACACAGAGAGCACATACTGAAGGACCAGCTGGCCTCGGTGGGCCTCCCGGCTTTTAGCTCTGCTAGGTGTCTGACCGGTTATATACGAGCAACATGGGACT
>125898 NS=127 contig=overlapped:112
AGATGTGGTGGACAGGAAGTAGACAAGCCCACTGGGCCTGACTCAAGAATTAAGCCTAAAAGCCAGGCATTGTGTCACACACTTGTAACCCTAGCATTTGTGAGGCAAGACGATTGCTCAAGGTTCAAGGCCAGCCTAGGCTACATGCTGAGACAAAGGCAGACATGGGACT
>125899 NS=100 contig=separate
ACATGTATATTAGATCTGTCTTAACAGTATCTTATCATTTCCCTTTCCTTTCTCTTGTCTAACTTAGGACTTGAAGTGGCCAGTTGCTTACGTGACAGCTTAGGGATTCAATAAGAGACTTTCAGGAAATAGGCCTGGCCNNNNNNNNNNCTTTAGAAGTTACAACATATTAATATCATTATACAAGATGGTTTTGTTACTGAAGTCGGCCCAAATTCAAAGAAAAGATACACCAAATCTTCCCAGTAAGAGAAGGGTCATGCATCTTTGGACGTATTTTAAAACCATTGGACT
>125900 NS=73 contig=overlapped:119
ACGTGGTGGTTTGAGTTAAGATGGCCTCCATGAGCTCAACTAGAATTTCTACTTCCCAGTTTGTGAACTGTTTATGAAGGACCAGGATGTGTGGCCTTGTTGGAGAATGTGTGACACTGAGGAAGGGCTTTGAGGTTTGAAAGCTGCATGTATGTACATATGACT
>125901 NS=48 contig=separate
TGGTGAGCAGTTAGGTAATGTGCAACCAAATGGCTACAACTGAGGATTCTTTTTCCTGATATCTGTTCTAGAGCAATTCCTACCTAAGCTTTTCCAAGCCCACAGGCTGGGAGATTTAGCCCTTTTAAAATCATGCAATANNNNNNNNNNAATTCGATACTATACCACAGCTGGAGCCAAAGGACTAGGAATGAATGCATGTTTAAAACACACAACACCAATGAATTTAAAAATGGAAGAAATATAGCACTTTGAAATAATAACATAAACATAAATTATGACAAACACATGACT
>125902 NS=39 contig=separate
CTGTGAGTTTGAAGCCAGCCTGGTCTACAGAGCGAGTTCCAGGAGAGCCATGGCTACACAGAGAAACCCTGTCTTGAAAAACAAAAAATCGATCAACTCCACTTTCTGAGAATCAAGATTTTCTCCAGTGTGTCTAGTAANNNNNNNNNNGCTCTTCTCAGTTCTTTGCTGTAGCAGGACCCAGGAAGTTGAAGGTGTTGAGTAATATTTCTCTCAGACCAGGCAAGAAGAGTTGGGGAACTCCAGGACCTGAGGTAGGCTGAGTGGCATGAATGACCATAAGGCCATCAGACT
>125903 NS=83 contig=separate
ATATGTTTGATTTTCTTTCATCTTTCCCAAGGTTAAATGTACAATTACCTGTTCACTTCTAGATAGACTTCCCACATATTCAAAGAATCAAGACAATAGTTTTCTCATTTCATGTTCTAAAGCTATACTGATAAGCCATTNNNNNNNNNNTTTTTTTTTTTTTTTCAATGCGGTTTATTCAGGAACCTTGAACAATCATCTGACCCTGGGGAAAGCCAGCCCATAGCTTAAATAGCCTCTGGGTAGCCAACCCCAGCATGCCACGTGGGCAATACAGATAGGTCCACATGACT
>125904 NS=93 contig=overlapped:114
ATGTGGAGAGAAGAGGGGCAGCTGGTTCAAAGCTGCCTGTCTTCCTCCGACTTCCCTCTGCTCAGGTCCAGCACTCAGTGAACTGCTGGGTATCCTCTCCCCATACATCCTGCAGCCATGCCACACATCAGTTATGCGTGTACCCGTGCACCCCTGCCAGACATGTGACT
>125905 NS=72 contig=overlapped:116
CTGTGTGAGTACATAGGAGAGAGAGTTATTTACAGATCCACTGCTGTCAGTTGATAATGTCCCTTGTTGTACTCAGTGGTAGATTGATTTACTCCTGATCTCCTATCTCCCAGGGCAAAGCATTCCCTGACTTTGAATTCAGCTATCTGACTTGCTTTGCACTGGACT
>125906 NS=125 contig=overlapped:30
CTGTGGTGCACTTTTCGCTGACGACTGAAGCGGAGGAGCCCAGCTCACTGCATACAGTGCCGCACCTTGGCTGCTCGTCCCGGGCGCTATACAAACGCAGGCTGAGGGAGCTGGGAGAAGCCTCCACGGCCTCTCATCAGTTCCTGCCCTGTTTGAGCTCCCGCTGACTTCCCTCAGCCATGAATGAAGTGTAACCACAGATTTGTAAACTGAAATAAACTTGTTCTTCTCCAAGCTGCTTTTTTCATCAGACT
>125907 NS=102 contig=overlapped:76
AGATGATCATATGTTTTAACTGTGGTTGTCATGGCAGTAGTGCTCATGGTTATTTTCTTCATAGACTCTGAGCCCTAAAGCATTCTCATCTTTGAACTGTGCTCACATTCAGTATCTTATGAAGGCGTATTTAACAGATGCCTCTTGACTGAACTCAGTGAGTTAATAACTTCTTACAATAGGCTCCATAGAGAACTTACATCTGACT
>125908 NS=16 contig=separate
ATATGTACATACTAAAATATCTACAATTAACATATCAAAAATAAATCTTAGAAAATAATCAACACCTCCCAAAACAATACCCCAAATGATGATAGAACTAACCAACTGCCCCACAGAGAAACAAAATTTGTGGGAAAGGCNNNNNNNNNNACCCATCCGTCCCAGCCAAGGCACTTTTCCACAACCTTAAACTAGTCTGCTTCAAACCTGAAAGAAAAAACTGATTGTTCTTTTTCCTGCTGGCCTACTGACATGCAGGCCTAACAGACTTGTCAATGCTCATGTCATCCGACT
>125909 NS=83 contig=overlapped:94
CCGTGCAGCCAGAGCAATGCTGGAACACACAGCTAATGCCATCAAATTATTAGTTACCAAAGACTTCTAAAAAGAACCCATCCCACTGAGTGAGGACACTAAGGGCTACGCTGTTAGGCTGTGCCATGCAATATGCCATGAATATATTGATCTGAATTGATTTATACAGTGTGTGTGGGTGCACACGACT
>125910 NS=94 contig=overlapped:19
GGATGGTCCTACACCTTACTAGGCAGCACAGTGGAGCTAGCCCTGGTGGCTGAGGGATGGGTGAGTCAGCCCTGAGGAATGTGCAATGGAGAAATGGTTCCACCACTCCTTTACTGAGAGGTTGTGGTGGATGTCCTTTGCCCTCTCACCCCTTGCCATGAGAGCTGACATCAGGTTCATGAGAGCAGGTGAGCTGGCCCTGCCCCTCACTGGCTGCAGCACTCAGGAGAATGGGCCTTGCACTTCTCCCTGGCAGCATAGGACT
>125912 NS=86 contig=overlapped:11
AAATGATCAAAAGCTGGGGCTGGAGAGAGAGCTCAACAGCAAAGGTTTACGTGACTCCAGTCCCTAGCCTGGTGGTCTGTGCTTCTCCCCAGCTCCAGGGTGGCGGACACAGTGGTTCCCTTGGGACTGTCTGGTCAGCCAGCCCAATCGGTGAGGCCAGCAGGCCAGTGAGAGACCCTGCCTCAATACATCAGATAGACAGTGCCTCAGGAGTGACAGTCACGGTTGCCCTCTGGTTCCAATGCACAGGCATACATGTCCACACACGGGACT
>125913 NS=33 contig=separate
AAGTGGGAGGGCTCAGGTTGTCCTCTGACTTCTACATACATGCCTTAGTTCACATGCATTCTGCATACACAAACAGAACAGAACACACAGACACACATGAGAGAGAGAGCAGGAAATAAATATAGAACAATAAAGGAAGCNNNNNNNNNNGAAAATAGTCTCAGATAGCACCTGGTCCATAAATTCTTGATAAACAACTTTTGTAAAGTTATGGTTGTAAATTCCATAAAAACGTACTTGATCTAGTACTGCAATGTGGATTTTCCTATGGCTACAGGGAGAAGGCATTTGACT
>125914 NS=118 contig=separate
GTGTGTAGTGTAGGAATCTAAAACTCAGGCACTCAAACTTTCAAGGCAGTTGCTTTATTACTGAGCTATTTCCCCAGCCCACGATGTCAGCTATTGATGGCGTAACATTTGTGCTGCTTCAGTGTGTGGCCTCTGCTATGGAGNNNNNNNCTCAGCTGGCTGTTGACTGCCTCTGGGCTGGGTGTTCGCAATGACTCTGAGGAGCTGGATTGTGCAGAACCATCGTGTAAACTTATGGCTTCCTTACCCTCTCAGCAATCATCCTGAGATTTAGCCCTCATAACTCACAGGACT
>125915 NS=95 contig=overlapped:79
AAATGCCAAGAGAGCATAGCAGTCCACCCATAATTCCAGGGCCTGGACAGCAGAGACCCGGGATCTCTAGAGCCTAGCTAGTTAAACTAGCCTATATCGGTGAGCTCTGCATTTAGTAGAGACCCTGCCTCAATAAACAAGGTGGGGAGTGATGGAGGACGACTCCCGATATCCATCTTGGGCTTCCAGATACGCACACATGACT
>125916 NS=125 contig=separate
GAGTGCTCAAAGGGCCCTACTTCACTGAGGCTCTGTGAGGGCAAAACTGTATCCAGGTGAAGAACGAGGCCTTTCTTATCCTAACGCGTGTCATGACTCACACTAAACCATTCTCTTTTTTAACTCGGGTGGTTCTGTTCNNNNNNNNNNGTTCTTTGGCCCCAAGAAAAGCACTTTTCTTGGGGTCCGGTTCTTATTCCTTTTGCTTAAGATTGAAGCCACCCCATTCATTCTCGCAAATGTACCTCATTTCAATCCCCTCTTTCAAGACCCCAGGCAGTCTTGCATATGACT
>125917 NS=112 contig=overlapped:114
TGATGGTTCCATCCCCGGGCTGATGATCCTGGGTTCTATAGGAAAGCATGAGGTGTATGCCAGTAAACAGCCCCCCTCCATGGCCTCTGTTGTAGTTTTTGTCTCCTGGTTCCTACCCTGTTTGAGTATCTGTCCTGACTTTCCTCAGTGTTGTACTGTTACATGGGACT
>125918 NS=88 contig=overlapped:90
TCATGATGGGAGCACGCAATGGGCAGGCAGGCTTGGCGCTGAAAAACAGTTGAGATCTTACCTCCAGATCCACAAACAAGAGGAATAGAGTGCACTGGGCAGAGAGGAGGCTTTTAAAACCTGAAGACTACCTGCAGTGACATCTTTTCCAATTCCTTCCAGATGGCCACTGACTGTTGACAAGGCATTTGACT
>125919 NS=116 contig=overlapped:106
ATGTGCAGTCCTGTGCTTCAGAGGCAGAGGCAGGCAGGTCCCTTGGGTTCGCTGGCCTGTCAGTTTTGTGTACCTGGCAAGCGCTGGGGCCAGAGAGAGACCCTGCCTCCAATAACAAGGGTGGCAGAAAAGGAATGACAAGTTGGCCTCTGCTTTCCACACGCAAGGACACATGACT
>125920 NS=75 contig=overlapped:102
CTGTGGAAACTGGCCCCTGAGTGGTGGGAACGAGCGCTTTGGGCCTGTGTTAGTGTAGCTAGCCATGGTGGAAGGGCTGGTGAAGAGAAACTGCTGACCTCATGCCAGGAACCGAGAGCGGAAGGGAGGGACAGGGGTCCCGAAGGGGCCTTGCGTGGTTAAGATCTCTCACCCACCTGACT
>125921 NS=82 contig=overlapped:87
ATGTGGCCAATAATAACCTGATTCCTGCTCTTCCTGCTTCTATCTCCCAAAGGCTGTGGCTACAGGTCAGTATTACCATTCCTTTAAAAGGAAAAGGCACTTCACAGCAAGCCAGGGGCCTGAACTGGAACCTAAGAACCCCTGGCCAAAGGAGAGAACTTATTTTGGCAAGTGTCCTCTGACACCCACACGTGACT
>125922 NS=96 contig=overlapped:86
ACGTGTGGGTGCTCTCACACATGCATACATGGGGCCAGAAGCCTTTGTCTGATGTCTTCCTCTATCACTCTTCATTTTTCTTCTTTTGAGGCAGGGTCTCTCACTAACTCGGAGTCCACGGTTTCCACTAGACCGGCTGGTCAGTGTGCCTCTGGGATCTGCCTGTCCCCACGCACTCCCCACGCTGGAGTCACAGGACT
>125923 NS=104 contig=overlapped:68
CAATGTTGGGGCCACCAGTGAGTCCCTGCCATCTGCTGGGAACAGCTCCAAGGAAAGGACCAGTAACTGTCTGCATCCTTCCCCATCTAGTCTCTTCAGCAAGAGTAAAGGGATTCTAGGGTCCTAGAATTCAACTCTACAAAGCCAGTTGCGTAGCCTCAGGCAAGTGATAACCTTCCCCGGCCTCAAGTTTCTTGTCTGGGGAGTCATCAGACT
>125924 NS=134 contig=overlapped:81
AGATGAGCCACCTGCCTTTGCCTCTGGTGCACCAGGATTAAAGGAGTGCGCCACCAGCCATTCCTGGCCCAGAGCGTTGTCTGTGTGACTGAGTTGTGCTAGTTCCTGATACAGCAGTGCTTTCTTCCCGTTAGGGAGTTGCAGTCACCCAAGCAAGGGCTCCTTGCCGTTGTTTCTTGTGAAAGGTAAGGACTCACAGGACT
>125925 NS=112 contig=overlapped:43
AAATGGGGCCACTTCCTGGCAAGCCATCTTCCCTAGCCCTAACGTGCTAGCTCAGTGCAGGCTCACGTTTAGCCTTAGAGAAAGCACTGAAAGCCACACACCCTACAGAGCCCCCGTAGCTGGTCTTCAGCAGTGCCTAATTTCACCAGGGAATGTAAGGAGCCTGTGCCACCCGTTAGCAGCCACTGCGTGGAGGTACTGTCTGGCTCTATGGGGTCAGTGAGGTTGGATCCACCTGACT
>125926 NS=67 contig=overlapped:5
CTGTGACAGTAAATCCTGTAATAACAGCAAATATAATTGGGAATTCCTTAGGACCTGCTTCCCCGGTGTTTGGACCCACTATAATAAAGTGGCTGTGACTCAGTTTTGTCAGCACATCCTAGAAAAGCAAAAGCTTGTGACCTGATTGGTTCCTCTGCTCTTGTTGCAAAAGCATTCTTTGGTGAGCTTCGCAGCTTCAGTCCTGTTAAAATAGCCTACCGTTTGTGTTGGGCACATCAGCAGTCATGCTCTTCCTTCTTATCATCATTACACTTGACT
>125927 NS=124 contig=separate
AGGTGGTCATTTCATGATCATCAGGTCTAGTAACACATGATGCCACCGGTATAGGAAAACTATGTAGTACTCTCTACAGTGTCAAGGTGATCCAGTCTGTTGATTATGACAGACCAGTAGAGGTATCATTACCCCAGAGTANNNNNNNNNNCCAGAGTAAGACAGTGAGTGTGAACTCGTATCTCAACCAAATGTAAACACATTATTTTTGGTTTCCCTCCCAGCAGAATTAAGAAAGAGTCTACCTATCATTCACCATCTTTCAGCTACATGCCTGATACACATGCACATAGGAC
>125928 NS=127 contig=overlapped:18
TCATGACCCAGCTTTGTGAGTGTTCAGTTTCCTTTGCTGAACTTCCAGCTGAAGAATCAACCATTCTTGCCCTCTCTTTCTTACTGGAACCTCACGGGGTGTCAGTGGGGTTCACCTCCATATTCCTTACACTGCTCTTAATCAACTCAGAAAGAGTTCTGGAGGATCCGGAGTGAAACTTAAGCCTATTTGTGGATATGAAGAGGATACCGCTGAGATCCAATAGGAGCACAAATTTTCAGCTTCTGAAAGCTATTCATCTGACT
>125929 NS=29 contig=overlapped:55
AGGTGATGTAGTCCTAATGGCAAGTGCCTTTTCGCACTGAGCCATCTCACTGGGTCAGCTTTTCGTTGTTTGTTCATTCTGTTGTTGATGGTTTTTTGGTTTGGTTGGCTGATTTGATTTGGTTTGGTTTTGGTTCTTTTGTGGAGAAAGATCCTGCTCTCTAGCCCAAACTGACCTTGAATTCTCACTCTTCTCGTCTCTGCATCTTATGGGATGAGATCATTTGACT
>125930 NS=128 contig=separate
AGGTGTGCCCCTGTATTTTCAATTGTTAATTGTTAATTGACAATGCCAAGTGCTGGCAGGATATATGGCATTGTCATTTCTATACCCCACAATACCTACTTTCTATATATCTTTGTCACTTCCTCATCTGTGGATGAATTNNNNNNNNNNGAATTTAATTCTGAACATGGCTGATCTGGCTGGAATACAAACACACCTTTAATCCAGGAGACTGAGGCAAGCAGATCTGAGTTCAAAGCCAGCCTGACATAAAGCAAGTTTCAGGTAAAGAAAAGCTTATCCAAGCATTGGACT
>125931 NS=76 contig=overlapped:120
TTGTGCTGTAAATTTGGGTTTCCATGCTTGCCTAGCAGACCTTTTACTGATAGCTGGTGCATGTATACCTGAGTGTTCAGTGTGCTTATTATGTGCATATATGGATGAACACGTGTGTATATTTAAGTGTAGCTAGATTCTGTGTATGTGAAGCTCACGGGACT
>125932 NS=107 contig=overlapped:84
AAGTGTTTTCATTGTATGAAATGCACTGTGGACACACAAATCACCAGCAGTATAAATAAATAAAAGCTGCATGCGTGCTTGCCTTACACCACAAAGAAAAACACTGGTGCCTTTGCACATCATGGTATTTTAGCCGGGGTTCCTGGAAAACATGTCTTTGGACACACTGTGTAAATACAATTACCTGTAAACATGCGACT
>125933 NS=103 contig=separate
ATATGAATTTGGGTGATTTGCATAAATCTTATGACCGTGATGTGATTTGAATGTGAAATGTCCTCTCACATGCTTTTCTTTTGGAAACCTTGGTCCCCAGCTGGTGGCACTGCTTTGGAAGGCTGTGGGAGCTCTAGGGGGCAGAGNNNNNTCTTAATGGATGAAGTGGCTCACTGGGGGCTGGTTTGTTTAATAGGCAGATTCACCTCCTGACTGTCTTCCCGACTGCAGCTGCCTCCCTAACCCTGGTCTGTAGGCAAGTTTGCAGGCTAGCTTCCTGATGAACCATGGGACT
>125934 NS=121 contig=separate
ACATGCTGTAAATTCTACTTCCCTTCTCTCCTAGAAACAAAGCATAATGACACAAGACCTGCAGAGAGAATATACCCAGCAGCAGAGAGAACAGTCTTCACTGCAGGTGAGCAGTCTTCACAGCCACCCGCACCTTAGTCNNNNNNNNNNAAGAGACACAGGAAGCTGTGTGCAGCTGTGACCAGACCATCAACATTGTCTCTGGGTCCTTACAACACGTGCTATCAGCTGAGAGCTCAGTGGAGGTAGCAAACACCACGTCTCCCCACACTTACTGAATAGAAGCATCAGACT
>125935 NS=131 contig=separate
CCATGCTACCACATGAACTCAACCATATGTGGCAGGAAGATTAACGGGATTCACTGGCCAGAAAGAGTCGAGGAAGGCTAGAAGGTTTTGTATTGATAAACAGAAAGATACAGATGTCACACAAGCCCAGTTCTGGTCGTAGACTCNNNNAAATCTGTCATGACGTTCCTGGTCCTCAGGCCCCACTTCAGCTAAATAAATCCCTAAACTTTCTGATAGCCCCAAGAAACAACAGAATTGGTGGTCAGTTGTTGCTGTTGGAGACAGATTTTTGCCATTGCTAGCCATTGGACT
>125936 NS=122 contig=overlapped:23
TAGTGGATGTTGTCACTGCAGCCACCCCAGTCAAAGTCCCCTCGTTGGTCATGGTGCCGACCACGGGTATATGGGTCACAGCTACACACGCTCAGTTCACCCTGGCTGCAGGCCCGAGTAATAGCATGCACCACTCCTGCTGATGAGATGGCATAGACAAACGCTGCCTCCCGGCTACCTACACAGAGAGAGGCAGAGATTTATTACAGGAATGGCCTGCCTATGACTTCCCCCCACACACACCCACACACACATCTGACT
>125937 NS=121 contig=overlapped:7
ACATGAGTCTCTGTACTTTCAGTCTCTCCACGACACAGACTACCATTGTATCTCTGCGCAGACTGTATGTCCACCTGATAAATCCCATCTTCAGTAGACATTCATTCTGTTGGGGGTTTCCATGTCAAAAGCCTTATAGGGCTGCAGTGTTTAAGAGAGCAGGTCCCTTGTCACTAACGCACAAGCTCAAAGTAAAAGCAGCTGCCTAATTTTCTCAGCTGCCTATTCACAAACTCACACTAAATTCTATAGCATCTGATAATCTATGCATATGACT
>125938 NS=120 contig=overlapped:108
GAATGGAGTTCCCATCCTCTAGGACACCAGAAAAATATGGAATGGTCAGGGTAGAAGGAAGATTTTGTCCTTCCTGGCTTGCAATGATATTTCTGCATTTCTAACAGGAAAAGGAAACCATTACATTGTGTTTACTGGCTGCAGCCATGAATGAATTTTATTTTTCTCATACGACT
>125939 NS=127 contig=overlapped:18
CTGTGACAGAAACATTGAGAGGATCCTGGTGCAGAGCAGTAGCACTTAACAAGCTACCTTTGAACTAGAAATAGCAGAGCAAAGTGAAGTTCCAGGGCTAGAAGGATAGTTATTGAAGGTTTCGGTTCTCACTCTATGGCTAATCATTGTTTGTGTTGGTTGGTGTGGTCTGGTGGGGGGGTCCACTTTGAATTCTTCTGTTATACCCGGCATTTCTCACCAAGCTCTCTTCATTCAGCAGACAGCAGAAAGATAGTACATTGGACT
>125940 NS=122 contig=separate
GGATGGGGTTTTGAACTCTTTGGCTCAAAGTGGCTGTCTTGTCTGGGTTTCCTGAACGTAGGAACTACAGATATGTGCAAGTGTACTAAACTTCCAGGGCTCCAAATGGACTTCCAGGAAGCGTTTTAAGGAAGATCTCCCTTAAACTGNCAGAGATAGAACAGCATTCAAGCTTGACATGGGTGAGAGTGAACCTCGAGCCAGCCACAATGCAGCAAAACAAAGAAATCCTGTCAGCGTGTTCCAACAATTTCCTTATTTATCTGTTATTGGTGTGTGTGTTTACATGTGACT
>125941 NS=89 contig=overlapped:78
CGGTGGTGGAGGCCACAGATCAGCATCAGCTGCCTTTCTTTCCTCAGGATGCCTTCCGTTTGTGTTCTGAGTCAGCCTCTCACTGGTCTGGAGTCTGCAGGCTCCTGGCCAGGGAGCCCCAGCACCGCCCCCCCGAGTGCTCTCGGTTTGTCTGCCTCCCCAGGGCTGGGGTCACAGCACGGACTGCCTGGCTTTTCCACATGACT
>125942 NS=114 contig=overlapped:19
AAATGGAGGTGCAACACACAGGTTCACATTTAATTAGCAAAATGTGAGGGCAGGAAATGGAGTAGGGTGGACGCGCTCTGGAGGTAAGTCTTGTCATTGCTTCTTATTCCTGGTGTGGCTGGCCTTTAGAGCCCAGGAACTGTTTGTATGAACAGGCCCATCTGCCTAGCAAGGCCAGCCTGCTGGCCTTTTGCCAACTTTGGCAGACAAAAATAGGCTTTCCTTTTATATGGCCTTGATTTGTAGGGAGGGTAAACATGGGACT
>125943 NS=111 contig=separate
GTGTGTGTATATATGTATTTTTGAAACAACATTTCTCACATGCCTGGAACTCACCAAACAGGCTAGGCTGGCCAGCCAGCGAGTCCTAGGAATCCCTTCCTCCGTCTCCCCAGTACTGAGATTACTAGCAGACAACAGCATGTTTANNNNGCTCTTTTGTTATTCTTGTGTTTCAACATGAGTTCTGAGGATCAGACTCAGGTCCTTATGCTTTAAGGGAAGACATCTCCTCAGCCCCTAGGTGGGCACTTCTTACGTGCTCGCCAGGGCTACAGTCAGAACACACACGCGACT
>125944 NS=96 contig=separate
AAATGTTTGTATGAACATAAGTTAGCAGGCCTCTTGAGTAAATGACCACTAAATAGCAAATAGCAGCAAATAAAAATATCAAAAAGAAAAATAGACAATAACCTGAGAGAGATTTTTGTTGGACTGTGTGGTGAGGCTGTGNNNNNNNNNCAAGCAACAGCCAAACTATAAAGTAGCTGTTTCATCAGCATTTCTACTCAAAATAAATGATTGTTCCTCTTCTTTCACATCCTAAACAGCATTTAGTTTTGTCAGGGTTTTTGGAGTCTAGCCATCTAGTAAGTACATAAGACT
>125945 NS=62 contig=overlapped:110
TTATGGATGTTTCCAATTCTGTTGGGAGTATGCCTAGGAGTAAGGTTACTAGATGGTGTGCAAAGTCTATATTTTACCTTGTGAAATCTTCCAGCTTGTGCTCCAAGCAGCTCACTACTTTACAATCCCATCAGTGACATGACACAGTTCTAACTTGCATATTCTCACCCGACT
>125946 NS=94 contig=separate
CTGTGGTGTACAAGAACTTCAAAGTGCCTTCAATTCCACTGAGATCAACAAACAAGTAAAATACTACGATATTGATCTGACTGGCCTTTCAGAGAACTCCCAGTCAAATAAATGACAGTCATGAAACAAGCAGTACAATCNNNNNNNNNNCAGCCCCAGGAGACCAAGGAGTATGTGGAGGAATCACACACCAGCCTCAAGCAAGGCATGAGCCAGGGAGGAGGGATTCTGCCAGAGTGATGCTTGGGGCTGGGAAAGATGGTTCAGTGGGTAAACTTCTTGACACACAAGACT
>125947 NS=120 contig=separate
GTGTGTGAGCGTGTGTGTATGAGATGTGAGAGGTTAGTGGCACAGACTTTGCATTATCACAGAGAAAAGCTAAGGAATTTTGGTTTTGTGGAAAGACTAATCCATTAAGGCTCTTCCCTTGAATTAGCTGTGGATTTTATNNNNNNNNNNTAAATGCCACGAAGTGTAAAGTGAACCCTTGAGACTATCTTCTGTTTTGGAAGTTTTTTGATATTGGGGGTTTATTATCTATTCGGGTCATAGGCTATCACTGAGGGTGGGTCTAGACAGACCGTCCTGCCTCATCATTCGACT
>125948 NS=121 contig=overlapped:6
GGATGTGAGTTCAATCTTCAGCACCAAGGTAAAATCCCAGTATGTCTGTACCCTTCACTCTGGCAAGTGTGTGGCAGAGTCTCACAGAGAGATGTGTACTAAAAGCTGTCTGGATAGCCAGTGTAGCCAATTGATGAGCTCCAGGTTCAACAAAGGAGCTTTTCTTAACAAAAAAGGAGACAAGTGATAGGGGAAGCTTCTTAACATTAACCTCTGGCCCCTAAATGAATAGACATACAAGTTCACATGTACAGGTGAACACGTGCACACATACGACT
>125949 NS=110 contig=overlapped:85
CAGTGCCCACGGTCCTGCTTCCTGACTGTGCCTGTTCACTGTTCACTGTCTCCCTTTCAGCACAGCTCTGGCTGCCCAGGTCAAAGAGGAGGAGAGCTGCTCTGACAGCAGGAGGAGGAGAAGTGGGTGTTGTCAGATGGGGAAGGGGCCCCCACCTCAGTTAGCCTCAGCCACCGGGAGGAGGGGCAGGCACTGGACT
>125950 NS=25 contig=overlapped:37
GCATGCTCCCTCCTCCAGGAGTACTCAGATAGGAAGGCAGTCAGTCTTCCAGACACCTTCACCAAAGCCCCGTGCCCATCAGGGGCACAATGGATGGCTAGGGTGTCACATGGCCACCGGACAGTGCCTTGGGAGGCCCAGCCTCAGTTCCCCTTTCTACACAAACACTCTTGGCTGTCTGGCTTCTTTTCCAGTGGCTCCTCCTTCAGTAGAAAGGTAACTAGAGGGAAGAGCTGCCCACAGGACT
>125951 NS=118 contig=overlapped:119
CAATGCTTTTCCATCTTTGCACGATAGGGGATGCATCTTTTCCTCTCCATTAGGCATGATGGCTACTGCCTTCTTCCGTCCTTCAGCTCAGAACATTAGTAGGTTAACCATGGCAGGTGTTGTCAAAGCTGGAGAGTACCAGCAAGTATAAATAAACATGGGACT
>125952 NS=115 contig=overlapped:98
CAGTGACCTTGGTCAAACAGCCTAAAAATTCTGAGCTGCTTCAGACACTATAAGGTTAACAGGGCCTTCTTTACACACAAGACAGCTGTGACTGGTCATGACTGTTCAATGAGAAACACATGCCAAACCTAAAAACACTCCAAACTGCTGCTTGTTGAGCAGTAGCTGTTTATGATTACATCAGACT
>125953 NS=130 contig=separate
GTGTGAACGTGCACATATCTGCGCACATCGCCCTAAGTAAAAGTAAAAATTTTAAACGCAGTTTTAAAACTTTTAAAAATATGTGTAAATAGTGTTTAAGGAAATGAGAAGCAATTCTCTCCACCTAGCACTGCCCTCCANNNNNNNNNNCGAAATAATCACCGTTGCAGGTTTCTGTCCGTCTGCTTGTATATTTTTCTCTCTTCTGACTACAACTGCGTTATACACACAGTGTTATACACACCTGCATTTTCACATAATGGCACGTTTGACCATGTGTGAGCACACATGACT
>125954 NS=104 contig=overlapped:81
AGGTGCTGTTTGCTTCTGGATGGGAACAGAGGGACCATGAAATCAAAGTCCCCCTTTCTCCCTCAGGAGTAGCTTAGAGCACTCAGGGCAGGACCCAAAACTAGGGTGAGGTTCCTGGTTTCACTGAGGAAGGTGGAAATGTGTTTTCCATGGGTGTTACAGTTATTTCTTTTAAAATGAGATTGCTGGTATCACACAGGACT
>125955 NS=115 contig=overlapped:16
GGGTGGTTTGGAGGCAAAAATGACTTAATTGGTGTTTTAATGTCATGGTACAAATGGCAGTTGGAACTTGTGCTTAGCTCTTTCTGGTACAACAGTGGTCCTGCTCAGAGGCAGTGATGCCCCTAATCTGAGGGCATATCACTCAGTATAGCCACTGGCCAAAGCTGAGTCCACCTTTGCCAGTTGCTCAGACCAAAGACTGGCACTTGTCTCTTAGACCTCAAACTTAGTCTAAGCCACTGTCATCTCTTACCTGGGTCACTGGACT
>125956 NS=122 contig=separate
CAGTGGCCGTTTGTTGCTCTGTGTGTGGGTGTGCTGCTGGAGATGATGTGGAATGTATTGCTAGGTTTTTAGATTATATTTAAGAGGAATGTAAGAATGAGCACAGCAAAGAAGTGTTTGAATCTTACGCTGAGGAGGAANNNNNNNNNNCACAGGGTGATCACTAAACTTCTTTCAGAATGGTCACTTAGTTGGGGCTTGAGAAAAGAACAGGATATCATTTGGAGTGAGCTTTTATGTGAGGAAAATCTCAAGTTGAGTCATTGTTAGACTTGATGAAAACCCACACTAGACT
>125957 NS=110 contig=overlapped:120
AGATGGATTCTTCCCATCTGCGATTCCCTCTTTCACAGTGCTGTGCTGGGACCAAGACAGGACAAGCATTCCTGATACAGACAGAGTAATAAAGAGGACAGAAGCCAGCAGGACAGACAGACTTGAAATCTTAGAAGTCCCGACCCAACATTCTTCATAGGACT
>125958 NS=122 contig=overlapped:95
AAATGGTCAAAGGGACACGCTGCTGTGGCTCATTCTCTTCTCATCTTTTGACATCTTTCTTGATTCTAATACAAAGCAAATGATTCTGCGGTCCACACTGCAGAGTTTTGCAAAATAGCCTTTCCCAAGTCAAGCTACTTGTAGCTTTTATTATATACAAAACACAACAACACATGCGCGCATGGGACT
>125959 NS=115 contig=overlapped:102
ACATGTTTATCAGAGCAAGAGAGTACCATGACTGCAGGAATATCACAGAAAAAATGATGAACCACATCAGCCTTACAGAAGGAGAGACCAAATGCATCCCCAGTATATATACAGGCATTCATGAAGCCACAGGCATAGCAGCCTACGATCATCCAAACACACACACCTGTAGTCATGGGACT
>125960 NS=117 contig=overlapped:108
CAGTGTCTTCTACTTGGATAAACCACAGGGAGTCCTGGCAACAACTGCCTGAGCCTTCTTCCATAAGGCCTGGAGCTAAAGAGAGAAGGGACTGATACCTTCATGCTGCAAAAGATCTGCCTATGTGCCAGTAACACTCGTGGTCACAGGCTAGAGCACCTCCAAACCATGCGACT
>125961 NS=131 contig=separate
GGATGCCTTTGCAAGTAACTGAGGCTTTTTTTGCATGCTAGCTGTTGAGACAGACCATGTCCCTTAGGTCTATTACTTATGGGTCATCTCTTTCTAAACAGCATCATTTCACCTCTGAAGAAAAGAAGGTTCAGCCTCATANNNNNNNNNNATAATTTAAAACAAGGTTGGAAGCCAATAAGCTCCCCAGGGGCTATCTCAGCAAGGCGCCATCACCCTGCGAGTTCTTCGTTCTGTCTGGGATGTTTGCCTCCCTTAGATGTTCCAGCCAACAGTTCTCACGCGCCATCAGACT
>125962 NS=96 contig=separate
GTGTGGCAAGTGAACCCCTACATGGAGGCATTGAGAGGCCACTTCACAAAGCTTTGAAAATGATTGTGTATGAAAAATGCCTGGATTGTGTTTGAGTCCCCAAGATGTTGAAGATTTCAGATCTGTGAGATATCTACCAANNNNNNNNNNATGTATGTTACAGTGAGCAAAGCTGAAGAGGCAGGCATCTAAGCCCTTTGACATCAGAGCTATAGGAATTGCAGTTTATCCTGCTGGGTTTTGGTCTTTCATTGGTCCAGTATTTCCTCATATTTCTCTCTTTGACATGGGACT
>125963 NS=77 contig=separate
TAGTGGTAAGTCTTGGAACTTGGGGCTGAGTAATACTAAACTTTCCTACTATGATGGGATGATCCAGCTGAGCTACAGGGATGGCACACCCTATAACAATGAAAAGCACACACCGAGAGCCACACTGATTACCTTCCTGTNNNNNNNNNNGTGTGACCGTGATGCTGGAGTGGGCTTCCCAGAATATCAGGTGGGAATTGTCTTGGGCAATTTTCCTGGGCATACCCGGGCCAGTTGTACACCCTTTCTGTAGAAACAGCTATTACTAGTCTGGTTTTCTGGCCACACCGGACT
>125964 NS=108 contig=overlapped:10
GGGTGTACCATCGTGTTCACAGACCGCTCTGGCATGAGTGCACTGGGCCATGTGATGCTGGGAACCATGGATGTCCACCATCACTGGACGAGGGTGAGGACAGGCCAGAGCGAGCATACCTCTGACTTTCCTCCACACACGCCCATTCCACACCACAGCATTTGCCAGCATGGCTCCCGTTTTCCAATCCAATAGTGCCACGTAGCTAGTGCTTGAAAGAGAATAGAGCTTTCCTTTAAATTCACTTACTTGGTGCGTGTGTCTGCATGCGACT
>125965 NS=134 contig=overlapped:97
GTGTGGGTATGTGCACGTGTGTTTGTGAGCCAAACAACTTTGGCCACCATTCTTTAAGCACCATCTATCTTAGTTTTTGAGACTGCGCCCCTCATTGGCCTAGGACTTGCCAAACAGGCAAGGCTGGCTTGGAATTCTTGGTGCTGGGCTTGCAAGCACTCACCTATGCATGTGTTTGCATCTGACT
>125966 NS=111 contig=overlapped:7
GAGTGTGAAGGCGGAAGTTGGGGTCCTAAGTCTAAAATCGAATGACTACTAAAATTGCCATCTACTACCAGAACTGATTCTCCTCCATAGTCTTTAGAAACCAACCATGCTGACCCACTGATTTTAAACTTACCAGCTTCTGGGTTTTCAAGAGAATAAGGTCTGGCTACCTTAGTAATTTAATGCTCTTAGAATCTTCCTGTTGGACCAGCAAGATAGTTCCCACTCAATTCCCCTCTTCTCTCTCTCTATCTCTCTGTCACACACACACCTGACT
>125967 NS=72 contig=separate
TAATGGGAACACAGTTGTTATTCATCATGTGTACTTATTGTATAATATTTCAATTGGATTATACATATCTTTTCCTCACATATTTTATTGGGTAAAACCTTTCTTTCTGCTCTTTAAAATGTACAGTACATAGCTGTTTTNNNNNNNNNNATTACTCCTCTGTGCAATGCTATCCCTGAAATTCTTGCTCCTGAGTACACCCTGAAGGAGGTTTAATTTTTAAGTCCAGATCTTCTATTATTGTGCTCTGAGACACTGGTATTGTTGTTCAGTTTTTCTGGATTCCACTTGACT
>125968 NS=94 contig=overlapped:102
AGGTGTGTGTGTATGTGTGTGTGTATGGTTGTGTCTGTGGATGCTGAGAGGGACACGAGGCTACCAGGTACAGTTGTGCAGACACTATTTGACAAGGGTGTTACATCGCAGGGGTCCTTGGAGAGAGAGATGAGGGCTCTCCTCTGCTGGCCAAGCCCTGACACTGAATGACATCATCTGACT
>125969 NS=104 contig=overlapped:106
GAGTGCCCTCTTCCTGTAAGGGGATGAAAGGCTGCCTTGAAAAGTCTCATCTTAAGCTGTGAACAGGCAGCACTGGGAAGAATGATGTGGCTCCTTGTCTTTTCCAAGCGTGACTTCTAAAGCTGAGAGAGGTGTCTCTGTGTGCTGAGGTATGCTGGCCAACAAATGTCATTTGACT
>125970 NS=101 contig=overlapped:84
CAATGCTGCCAGCTTGCAAAACCCAGCGTGTTCTCAATTAGCCCCACTCACGGATCCACCTGGAGGGGTGTGATTCATGAGCAGCTCACAAAGCCTGGGGGAAAGGGCCGGGCCCAGCTCCCCAGGAAAGTGAAGTCGCCATGCACACCCAGCCACAGCGATCATAGCTCCATCCAGCTTCCTCACTGTCACACCCGACT
>125971 NS=124 contig=overlapped:6
AGGTGAAGATGGGTTTTAATGTGGAGAGAGACTCTGAAGTCAACTCAGAAGAATAAGATTCCTTGCAAGAAGGCAAGAAGGTGAGTGATAAGGATGCAGGGGAACACCATGACTCAGAGCTCAAGGCTGAGCACCTTGCTTTGTTAATTAGTCTCTACTGAGAGAACACACCAATTGCTATTGGAATTATGAACAATAAGATTTTTGGGTCTGATTCATTTACAGCTGCCATCACCAGGTCTGTGGACCTTGGATAGAAAGATAGCAGACATGAGACT
>125972 NS=98 contig=overlapped:89
TAGTGAAGGTAGATGAGTTGTATGCAGTCTCATAGGATGCAGAAGGGACTCTTTTTGAATCATGTTTGCCAGCAAATGTTTGTATGTCAAGTTATGGGCAAACCTGAAGAAAAGGCAATAATTCCCTTGAGTGGTTAGATCATAACAGAGTCCACCAAGGACTTCCCCTTTTTAGTTACTTTTTTTCATTTGACT
>125973 NS=109 contig=overlapped:14
GAATGGCCTTGGTCATCTCTTGAAGTTCTGCGCCTCTTAAGGTAGTTGCCGTGGCTGATAAATTCCAACATTAGTTCTGGAGATGGCATTCAAACCATCGTACTCATCACCCCTCCTGTCCCAGCCCTGGTGACTCTAGTGGATTCCCTGTTTGTTGTTCTCTGCCCCTCCCATAGCCCATGAATGCAGAGCTGGCTCGTGTGTATTTTCCAAAGTCTCAGTGCATAATTGCCTGATGTAGAGTTGACCCCCAACAAATACCATATGACT
>125974 NS=122 contig=overlapped:41
CGGTGTCATCCCCAGCACCCTACACCACCTCCAGTCCATAGCGCAGGGCATCCGCGGGCCCCGGACACTCGGTGCCAGGCGCCGGGGGAGCGTAAAGGGCCCTTCAGAGCGCAGCCCTCGTCCCCTCCCGGGTCAGCTGTGGGGTGCGTTGGATCCTGAGGACCGCGCCGCTGCTGCTCACCAAGGTTCCCCGCGATCAGGCTTCGGGCGGCGGCGTCCGACGGCCGGGCTCAGCCATCGGACT
>125975 NS=118 contig=overlapped:28
GAATGGTCTGGAGCTTCCTGTGGTTATGGAGACAGACCACATTGCAAATCGGGTCAATGGGATGTCTGACAGTGCCCTCAGTGACTCCATCCACACCGTGGCCATGAGCACCAACTCTGTAAGCGTGGCACTCTCTACCTCACACAACCTTGCCTCCCTAGAATCTGTTTCCCTCCATGAAGTTGGCCTTAGTCTAGAGCCTGTGGCTGTCTCTTCCATCACACAGGAGGTTGCTATGGGGACAGGTCATGTGACT
>125976 NS=78 contig=overlapped:120
ATGTGCATGTTTCATGTATGTTGTATGTCTAGGTATGTCCATGTGCTGTGCCTTGGTGTGTGTTATGTGTATTACCTGTGTGTGGGCATGGATACCAAACCTCGTAGAGCGAAATTTCTGCCTTGTTTAAAGACGATTCCCCGGTCAGCAGCCTGAGCACACACGACT
>125977 NS=133 contig=overlapped:88
TCATGTTTGCAATCCTAGTTCAGGTGGGCAGAGGCAGACACATTCCTGGAGCTTACTGGACAGTGAGCCTAGACAAACAGCTGAGCTCCTGGTTCAGAGAGAGACTCTGTCTCGAAAAAGGAGGTGGAAAGCAACAAAGGAACACATCTGATGTCCCCTCTGGTCACCAGATACACATTCACATCAACACAGGACT
>125978 NS=94 contig=overlapped:107
GCATGCAGGTAAAACACTTGCATATGTAAAATAAAACACACAAATTCTGGGCTGAGACGATGGCTTGGTGGTTAAGATAAATACTGCTCTTGTACATGGAAGCTCACAACTGTCTGTTACTCCAGTTCCTGGGGACCCAAAGTCTCATCTGACTTCCGACGGCTTCTGCACAGGACT
>125979 NS=97 contig=overlapped:104
GTGTGTGCCCTGTGCAGTTCTTGAGTGGATGCTGGGATGGGAACCTGGATCCTCATGAGCTCCACACATCTCACCTACCAACCGCTCTCACTCACCACTACATTGTCTTGTCATAGGCAGCACCATGTGTTATGGTCACGCAGGCTCCATTCGCCAGATAGCTGTCACCTTCATCCGACT
>125980 NS=112
GAGTGACACAAACGGTGGCCGTTGTCCCGCCCGAACAAAGCAAACGCGGGCTGTTCTCCTCGGGCGGATCCCTCAGGCAGCCAAAACGAAAGTAGGACGGGAAGCTGTGCAAACAAGGCGAAATCTTACGCTCGGTCTCT
>125981 NS=115 contig=overlapped:99
GAGTGTTGGATATTAAGACAGGATAAACATCATATGAAACTGAAATTGACTGATCTTTATGGGAAAGCATTTCGGAGCAGAGTCCACATCCTCTGTGATTTTCTAGGCATGGTTTTCAATTAGAAAACAGAAATTACTAAATGTGAGAAGGAGCATGAACAGGACTTGACACCGCACACTGGACT
>125982 NS=114 contig=overlapped:93
TAGTGTCTGATGGAAAATGATGGAACTGCATCAGCTTTCCTGCAGAGGATTTCTATGCTGAGTCAAAGACCCAGCCTGCTTCTCCATACTGCTCACGAGGGTACAAGCTGGCCTCCCCACCCTGCCCATGCTGCAGGCCGGCCTCTTCTCACTGTCTGTGAAGGCACAGCCTAGCCTTACCACACCAGACT
>125983 NS=119 contig=separate
GAATGTGATGTGAATCTCTAGCGATTATGTCGTTACACTGTAAACACAATTTTTCCTCTTACTCGTTTTGGCTTATACAACTGCTAACCAGGAAATATATAGTAACTATTGGGTAGCATTGCTGTTTTGTTGGTCTTGGANNNNNNNNNNAGAACTGGATGCCACTGCTGGATCATGTAAAAGCTTTGGCATACTTTTGCAGGTTTCCATACTGACATTATTGGAGGGAGAGAAGTACAGCCACCCTCCTGGTCGTTGATGGATTCCATCCAGGACCACTGCAAGCATATGACT
>125984 NS=105 contig=overlapped:62
AAATGTTCTTAGCAGCACTGCCCGAACAGCCGCCTGTGGGAAACAACCTCCATGTCCAGGTGCGGAAGAAAGTGTCTTCTCCCGGTGGAATGGTACGCTGAACAAGGACGAACAAACCACAGCTTCATTTGACAACAGTGTGAATCTTACCAACATAGTGTTGAGACACGGCAAGCAGACACTCTGTGGTTCTGTTTATCAAACATTCACGAACATCGGACT
>125985 NS=48 contig=overlapped:43
TCGTGGCATAGTCTGGGGATGGAGAGATCTCAAAAGCTTGCACTAGCATGCTGATCTGCGCTGGACTAAGCCGCGTTCGAGGCCTTCTCCGTTCTGAGGGCGGGCCTCTTGCTTGTTGTACCCTGGCGACAAGCTTTTCAGGAGGCTGTTGGGAGGCTTCATGGCTGGAGCCTGCGGTGGTCTGCTTTGAGGTCTTCCTCGACATGCCAGTTCTGTTTCTGCGGTTTTGAAACCACACGCGACT
>125986 NS=109 contig=overlapped:16
GAGTGGCAAAGCCTTCCCTAGGTGAGATTCTGAGGCTCAGAGGGATGGCAGATCTTTCCTGTGCTTCAAGTACTGATGTTGGCATTGAGTGTGGGAGCCAGCAGCCCCAGCTGTCCCCTCCAGGGTGCCTGTTCTCCTACAAAGACTTCAGTTAAACCTACATCCTCATTCAACCATATACAATAAGCCTGCCTCCTCAATCCTTACGTATTAAATACACAGGCTAAAGTTCCAGGCTGCTGTTACAGTGAGTGCCACTCACCAGACT
>125987 NS=85 contig=overlapped:113
GTATGCTGTTGTACTTATACCATGGTCCATGGTCCATAGGTCGGAGGACAGCTTGCAGGGGTAGGGTCTTTCCTTCCACTGTGTAATCCCAGGAACCAAGCCGAGATCGTCAGGCTTGGTAGCTGGTACCTGTACTCACTTGTCACCTTGCTCCCACTCTTGCATGAGACT
>125988 NS=114 contig=overlapped:121
GCATGAAGGAAATGACCTGGCATGTCTACATTATCTGTAGAACCGTGTCATTTTTCTCCTGCTTCTGAGGCCATATTTGAGGGCTCTGAAGCCAAGTGGCATACTGTGCATCAGTGAATAAGATTGAGGAGGCTGTTGCTTGGATCACCTGAGACATGGGACT
>125989 NS=104 contig=separate
ATATGCCTTTAGGGTAAATGCAAAGGGTATTAAGGTCAGGTGGAAACAGTATCACTTTCAGGACAAAAGAGATTCTTAAAGTTAAATACCCAAGCAGCTGCCTAGAAGTGAAATTTATTTTGTTTTTAAGATCAGATAAANNNNNNNNNNAGGGAGAGGTGGAAAGCTCAGATACAATTCTATAAATCTTGAGGTAAGTAATCTGTTTCCACAGACTAGCTTACCCTTGTGTTTGAGGTTTTAATATTCTGTGAGATACACTGCATAAACACAGACTCCTAGAATCACAGGACT
>125990 NS=86 contig=overlapped:88
AAATGTTCATTAAGCATCATTAAAACAGCATCACTCATTTCAGTTGAAAGCATTCCACTATAATTACTCTGTTTGTTTGTGGTGTAATCATGGGAAGTTCACCTAAGGGTAGAGTGGTAAGTGTAGGAAATTCTGGCTTATTGCAACACACAGGGACTATATTTGGCCTTCCAATAAAGGATTGTTCCATCCGACT
>125991 NS=132 contig=overlapped:91
CCATGGGGTCCAAGCCTTTAACATGTGGCCTTTGTTGGAAATTCAGCATGCAAGCCATAACAGAACTGGGTGTCAAGCAGATGGAAGCCTTGTGTGTTTGTGGAGGAGATGTGAGGAGCCCAGAGTGCATGGTTGCAAGCAGCTCTGCTCTTTCCTGAGGCAACTTCCTGCACAGAAGTTTAAACACTGGACT
>125992 NS=104 contig=overlapped:113
AAATGCCTGCATTAGAAAAGTGCAAACCCCTTCTTTCAGATTTCATTGTGGCATTAAGAAGTTTTAGTAATACTAAACGCAGTGTCAGAGGTTTTGTCCACGTGACAGGAACCTAGACATGGCTTGAAAGAAAGAATCTGAACTGAGGAATTGCCTGTATTACACTGGACT
>125993 NS=109 contig=separate
GGGTGGGGGTGAGGGCTTAATTAGCCAGGCCAGTAGTGACTCAAACCGTGAATCTGCTTCCAGCTGAAAATTTTCTGAGAGTCAAAAAGTAAGACCACGACTTATGCTTTCTTTGTTTTGCTTCACGATTTCTTTAAGGANNNNNNNNNNGCAAAAACTGAGAATTGGTCATGGACTCCAGTTTGTCCAGGGTGGAAGAGGGTGGCCTGTTGATGGTGATTTGATGATTTTGCCTCTTATTTTCTGCTGCCTCTTTTGACTTTAGCAGGCTGAAAAACACATCTGCATAGGACT
>125994 NS=125 contig=overlapped:100
AGATGTGAGGGTCCTGGGCTCCAATGTCTCAGGATACCCTTTGGACATTTTCCCACCTTAGAGATGGGACACCTTCCCTGTCCTCCAATCTGTGACTCAGACTTGCATCCCTAGGAGTTGTGGGTTTCCTGTTCGTCCTTCTTTCCTAGTACAAGAAGGCACACAAAATTAACAACACTGGACT
>125995 NS=118 contig=overlapped:97
ACATGCCCTGGTACATGTATGGAAGTCAGAGGGCAAGAGACAATTCCCTCCTTCCAGCAGGGGGATCCAGGTTATCAGCTTTGCTGAAAGCACCTTCACTCGCTGAGCCATCCAGCTCGTCCGCCATCACTTTATGGTTGTATTTTGTTTCCTGGCGGGGCACGGGGCCCATGTGTGCCACGGGACT
>125996 NS=32 contig=overlapped:75
AGGTGAGCTGTGTTATGGGAATAGAGACCCTGTGCATTTAATGAACCCAGCCTGCCCGTCAGCTTGGTTTTTCATGCACCATTGTTGTTCAAATAAGAAAAAGAGAGTGTTCACAGCCTGTGGTGAGATTAGAGTAATGAAAATGAAGTGTTAATCTGTTGATAGGAAGCACATCCTGTATCCTACACCCCGGCCACATTCACGCGACT
>125997 NS=88 contig=separate
GGATGTGCGAGTAGAAAGAGTGCTCTGTGAAAATGGATCAAGGAGAAAGTACAGCAACCTGTTTAACTCCTGTGCCAGCCAAAGCTTTAACGTCTCTGAGAACTGCTTGATGATGATGATGATGATGATGATGATAAAAANNNNNNNNNNGGTGGCTCAGTGGACGAAAGAGCTCGATGGTGAACCTGATGACCCGAGTTTTATCACCTGAATCCACGTGGTGGAAGGAGAGGCCAGAGTCGAACTCTTGAAAGTTGTCTTCTGGCCTCTGTGTGTATGCATATGCATATGACT
>125998 NS=88 contig=overlapped:98
GTGTGCTGGGAGCCAAACCTGGGTCTTGTGCAGGAAGCCCTCTTAAGTTTTGAGCCATCTTCCCTGGCACCCAGACTATCGACTTTTATAAAATTGAACAGGGTGAAGCTGGAGAGATGGCTCAGTGGTTACGAGAACTTAGTGTTCTTCCATGAGGACCAGAGTTTGGATCCTAGCACATGTGACT
>125999 NS=128 contig=overlapped:23
TGATGTCAGTGCAGCATGGACAGAGGAGCAGCCTTGTCAAGAGCAGGGGAGGGTTTCTAGGAAGGAGGGCCAGGGAGCTGGGAAGCTGAGAGACCAAGGCTTCCTTGAGGTTTCCTCATCTTACCATACAAACTGTAAATGCAGTCACAGCTTTCAGAAAGGATGTGTTTCTGAAGACCCCACATGCTTCCAAGATTATTTTATTTCTTGGTAATAAATGTAACAGTAATGGGGCACCATTCTTGGGGTGCACACGTGACT
>126000 NS=100 contig=separate
TAGTGGCAGAGAAAAAAACCGTTGGCTGCTAGGAAGTAAGAAAACTGGTAACTTTGCTTCTTATTTTATCATTGTCTGTCCTTAAACTTTCAAATGTATCATCTAGTATGGTTCATTTGGAACCGTTTTCGTCGTGATATNNNNNNNNNNTTCAAACACTGAGCAGTTGGGTAACAGACTGTGGCCTCAAGTGGGGGCAGTGGTTGGCAGCAGGATGGAGCGCTCTAGAAGTGTCCATGGTAGGAGAGTGGCTAGGTAGAGCTGGAAATGTGCAAGTGTGTGGCTCACAGGACT
>126001 NS=59 contig=overlapped:61
TGGTGAGATGTGACTGGCAGAAGCTACTAGCTTTCGCTTGCTACTGAACCTACTAAGGTCTAACGGTGGCTCCCTTTGTCTCTCCTGGACAGGAGTGTGGCTCTGGGACTCCTACAGTAATAACAGCCACCAACAGCTCTTAGGCTTTCCCAGCCTGTATTGGTTCCCCTGTCTTCAGGGCCATCCATTGTCGCTTGCTTGTTAATATTGGAATCATATGACT
>126002 NS=37 contig=overlapped:50
GTGTGTCGCTAAGGCTCCCCACAGAAAACAGAGCCCACCTCAGGCAGCTAAGCAAGCAAACCTAAAAGGAGAACCTCTTACGGGAGTGTGCACAGTTAAAGAAGTGCAGAAGGGCTTGGAGGCTGTGAGTCCAGTGGAGTCTGAAAGCCACTATCTCCCCAAGCGTTGGGGAGGAGGGAGAAAGCAATGGCAGTGGCTCCATGAATCAGTCCACCTATGGAGAGCCATGTGACT
>126003 NS=11 contig=separate
CTGTGGGAATGTGAGGGAGACGAAACACTGGGCATGTACCTGGGAAGTCCTGCCTTAGTCTCCAGATGGGAACAGGTGAGGACAGAGGTGGCCTGAGCCACCGTGACACAGCGCCACAGGCAAGGAGCATGCATCCCACANNNNNNNNNNCTGACCTAGTGGGAGCTGCCCGGCTGCAGGTACAGCACCCATGGGGCCAGGCACTGGAATTATAAGGTTGAGGAGACAGTCACAGCTGAAGGAAAGGGACCCCTGTTTGGTCATCTGCTCTCCACAAAGCCCTCTCATTCGACT
>126004 NS=71 contig=overlapped:99
ATGTGTGTTACTTCCTTAAACATACTATGGTTTCCCCAAAGCTTTCAGTTTCACCAGCATTTTAGAGACTGTTCATTTAACCCACCTAGAAAGACTATAGTTTACAGCCACATTTAAAGCACGCCTCTGAACATTAACTTAAGAAAATTTAACCACAAGCATTTCTGCAGACAGGTCATTGGACT
>126005 NS=103 contig=separate
AAATGCATACACACAACTGGGTTCAGGTGTAGGTCATACAATCATACAATGTTTTCCAAATAGGTTTAGTACGTAAGTTCCTCATATCTGGATTGAGACACATTGGAAATAAACTCAAACCAAATGAAACACTGATGTTGTCNNNNNNNNNNCCATTAATCCCCCTGGCTTTTTTTTTTTTTTTTTTTTTTTTTTTTTTTGTTACCATGCGACT
>126006 NS=124 contig=overlapped:18
TTATGTTTATGTTTCAAATAAGGTCAAATAAGGTTGGTGGAGTCATCATTAATGGTCCCTCTAGCACTAATGTTTATGGTGTGCTAAGCCAAAGAGTTGCCTTTGGAGAGGTATATGAAACAGAAGTGGCACCAAAACCAAATGAGAACTAACCCAAACCTGCTTCCATTTAGCCTGCTGAGAGGGAGTTCTCGTTGGAATTGCCAGGCTCTCTTGACTTAGTAGATCTGCAGTATCATTTTTTTCACCTCTGAATTCATCTGACT
>126007 NS=114 contig=overlapped:87
GGGTGGGAGGGTCGGGAAGTGTGCTGTAGCTCTTCCCTAGAATGTTGCAGTTTTTCTAACAGTTTTTACAGCAAAGCTCTATCCTTTCTTATCTTTTTAACTGTAGAATCAACGGGTGGTATAATTGAAGTTTTACATAAAGTAGATTCAGAAGGAATCTCACAAAATCACACCAGCCACGTGGCATCCACAGGACT
>126008 NS=110 contig=overlapped:104
GAGTGAAAGGGAAAAGAGTTGCATTCCCACACCACCCTTTGCAGGGGAGAGCAAAGAGGCCTCACATCTCCACGCTGCTCCATGTGAGTTTTTGTGTGATATGGCATGCCATTTGCCAGCTGGTCTGGTTAGCATGCAGGAGGGCCCTCTTTGTTCCGTGCACTGCCGGTACACAAGACT
>126009 NS=83 contig=overlapped:69
TCGTGCTTTGACAGTGCCCACTCATGGGCAGTACGTCCCTGGCTTGCCACTCACGGGCAGTGTCACTCGTGGGAATACACTAGCGTCCCTCCTTGACAGCAGGGAGTGAAGTCTTCAGCTCCACTTTGCTGTTACCTTCTTGACCCTTTGTATTTCCCTTACATTTTGAACCACCTTGCTAGCACTTACACTTGTCTGCATGGATGCACTCGACT
>126010 NS=75 contig=overlapped:121
TTATGGGAAGGGAAAATGGGAGGGTGATTGGCAATTTAAGCCAAGGCCCAAAAGGACGCCATGCTAGGGCCTTGGTATGAATGCCAGTCTTAGAGACAAGGTGGAGGCATCATTGGGTAGTCAGGAAGCTGCTGGGTGGTGGGCAGCCATAAAGCACTCGACT
>126011 NS=120 contig=separate
CCATGAAGAGCAGGGAACGGAAGAGTGACTGGGCACACAGGAGGTGGAGTTCAGAGAAAGTCCTGGACAGCCACCTTCAGGGAGTCACCCAAGCAGGAAGACCCATGCCTGCCCTTGCACAGCTGGACCTCAGCAGGAGAGGCNNNNNNNATAGTGGGGTCAACAGAGAGGTGCTCGGCCTCTCTGCCACCCTGGAAGCATGGCTCTCACCCCTGCAGGGAAGTCTTGCTCCCTCTGGCCATTCCTGCAGTACCCAGGGCTGCCCCTGGGAGAGTCACACAGGCTCATTGGACT
>126012 NS=48 contig=overlapped:89
ATGTGGGGGCCCAGAAGTTGGGGAGACACCACTGCCAAAGCTGATCCAGTCCAGGCCACCTCTAAGACCCATGTCAAGGCCTTGCCCTGAGATATGGGGGCCCACAGGGAAGGCTTGAGGGAGTACTTCAGGAAGTTTCACCATTGGGCTCCCAGCCAACTGCATTCGTAGGAAGCATATATGCAACACGAGACT
>126013 NS=119 contig=overlapped:12
ACATGGCTACCTGAACATGAGCTGAACAAGGACAACAACAATAGACATACCAACAGACAGCGTGTTGGGAAGAAGCCAGGAGGCCTCAGCCCTATATAAAAAAACCACAGAAAGCCAGAGAACACTGAGAGTGAAAGAAATAGTCTCTCCTAGGGATAAGCACACTAATTCATTATCCAATAGCAAATAGTCAGCCCTAAATATATGCATGTGATAAACATTAAGTAGATTGAGTAGGTTGTGCTTATCTATGTAGGAATATAACACAGGACT
>126014 NS=30 contig=overlapped:55
TAATGGGAGCATTGATGTTTGCTTAACATCAAAAACTTATTAGCAATCCATTGCAAAGGCAATTAATGGAGGACACGTGGGTAAGGAAATGGAACTAGTCTGCCGCACAGGACAAAGAACAGCAGAGACACCCTGGTTTTCCACGGTTTAACCATCTGTATCCTGGACCTCATGAGCGGATTGTTAAATTCTGGACTTTTAATCCAAACCAGTGAAGTTCCATGTGACT
>126015 NS=58 contig=separate
CAATGGAAAACCCATGTAGACAGCAACTTTCACCCTATAGCTCCCATCCCTCTGTCTCAGAACGGCCGGTTGCTGAGAATCCAAAGAGTGGGGAGGAGGGACACTGCCTTCAGAGCAGCTTCTACAGAGAACGGCATTGCNNNNNNNNNNCTGTTTGGCCATCATACTGGACTGTTTAATGTCTCCGAGATAGAATGATAAGTTCGCTGAAAGGATTCTACATCCTAAGAGCAATGGCATCATTAGTCCTCAAATAATAATGTGAGTGCAAGAACCTGGGGTTCTCACTAGACT
>126016 NS=79 contig=overlapped:105
GTGTGTATGTGCTTCCAGAGCCAGAAGTGTCTGCTCCTCCAGAGCTGGAGTTGCAGTGTGGACCACATGACAGGGGTGCTAAGAGCCAAGTCTGCTACAGAATCCCACTATTTACCCTTGAGCCATCTCTCCATCTCTGCTCACCTCAACACCATCTCTGGAAAATCTAGCATTTGACT
>126017 NS=81 contig=separate
GCGTGTCCAGAGGTCTGTCTGTGACGGGTCACTCCAAATCCAGTCAAACTGACCATGAAGGGTAATCACGGCAAAGACAGAAAACTGAGAGTCCCTGAGCTAGGTAAATGAGGCTCTAGGAATCACGGCTTTGATAGGCCNNNNNNNNNNCTCTAATTACTCTACTGGGTTGGCTTCCGTATAATTATGTGGGTTATATCTTAGCAAATAAATAACTGCTTCCACTTAACTGAAATTAACTCAGAGGGAACTTTTTGTTGATTAAATTTGTTCTTTGACAGTTTCATACATGTGACT
>126018 NS=109 contig=separate
AAATGGCAGCTCCATTATTAGGGAAAAGGTCTTTATTGTGGATGAGAGAGAGAGAAAACATCCAGAAGGATCTGGAAGAATCTAAAGCAAAGAGAAAAAGAGGCAGATTGGACATGATTAGGACTAGAGAAGCAGGGATANNNNNNNNNNAGAGAGTATTAGAGTATAGCATGGCAGGAGGAGACATCTTGCTGTTATAAAGGGAGTGGAAATCTGGAACAGGTTTGGGCTTGCATAGTGGAGGAAGAGTAGGGAAGGTAAGATGGGCCAGATTTCTAGCAAGGGCATTGGACT
>126019 NS=10 contig=overlapped:59
ATATGAACTATTTAGAATGAACAAAACTCACCAATAAAGTCCTATTTTCTACTTTGCATTTTGGGGCTTCCTACCCAGCTGGTTCACTCTCTTTCTCCAGGCATCAATTTCTTCAGTATGTAACACAAGATAACTAGGTAACAAAACTGTTTCTGGCTGAGAGCTTATGATTTGAAACACCCATTCAAAATTAATGTGTAAAGGCCTGTCTGAACTCACAGGACT
>126020 NS=117 contig=overlapped:40
ACATGTATTTTCCATCTCCAGGTCACAGCAACAGCCCCGTAGGCAGCCTGGCCCACTCTGCCACCTCAGACATCAGGCCTGGCCACTCAGCTCCACACGTTGTTCAAGGGAGAGTTGCTGTTGGGCAGGATACTCGGTTCCCAAGTCTCACCTCACCAGGACTGAGACACTCTTCCAGTGAACCCGGAGACCCTCACCAGGCACACAGTGGCGCAGACCCTCCTGGCATGGAGAGCATGGGACT
>126021 NS=126 contig=separate
GGATGCAGTGCTTGCCAAAGTCAGTGAAAATATGAGATCCCCAGGAGATGGCATTACAGGCAGTTATGAGCCACCTGGCATGGATGCTGGGAATTAAACTTGGGTCCTTAGAAGAGCAATATGTAGGCTCAACCACTATGTTGTATCTCCTTAGACTCCATTTCTTAGTAGAAGAGAAGAAAAAAAAGTTTGTTCTTGTGTGTGCTCTCATAAGCAGGTACACACCCTACATATGCGTATACAGATCTATATGTAGAACTAGGTCTGTTTTTATCATTCTGAATTCATTGGACT
>126022 NS=128 contig=separate
GGATGGGAGAAGAAGGATGCCTGGACTGCCAAAAGGCTCGCCGCATCCACAGTGAGTGGAGGCTGGATGTTAGCAAAGGCCACTGTGAGAGGTCTGCTAAGGGGTTGGGGATGAAAGAAGAGAAACTGCAATAAACGACAGGAGGGAGANGTGAAGATTGCCTACATAATTCATAGCCAGGTGTATTCACTGGCTTCCCAGGTAGAATGTTTCTTGATATAAGAGTCTGACCAAATATCAAGAAAGGAAGGGAGCTGTGTCCACTGCAAGGTTAAATGTAATATACATATGACT
>126023 NS=128 contig=overlapped:91
TCATGTAAAGGAAGCACTCTGTACCACGCATTCTCAGCGGGTAGCAATGGCCCTAAGGGATGAAAATTGATTTTTGGTGCAAGGAGTGTGAAGAAAACCCTAGGTGGTGCAATGGCTCCTTGCCACGGTGTACAGTCATTGTGTCATTAAGATTTTCCGAGTCTTTAGAAAGGTTCATTAGGGACATTGGACT
>126024 NS=52 contig=overlapped:86
GAATGAGGGTGTTAAACTGGGCTGCTAAGGTAGCTCCTTTCTTTGGTATTTTCTGTGCCCTCCCCTCTGCAGAGGAAACAACTGAGTCTTATTCATAAGGAAATGAATGGCTGGTCCCAGTCACCCAGAGAGGCTGATCCTCCTTGGCAGCTGCAGAGTGCTTTTTCCTGTTTTATGTCTGTTTGTCAGCACCCGACT
>126025 NS=67 contig=separate
TCGTGCCTACGCCAGCAATACAGATTCGCTCAGGCCTTCATCTGTTCTTTCCTGATTCACTCAAGGCTTCCTCAGCTCCTCAGAAGGTATTCTGGTCTTCTGGCTTGTACCAATTTTCTTCTCCTTCCATGATTTTCCCTNNNNNNNNNNTTTGGGTACCCTAATTCAACCAGTTGTGAATTTCTCTAATAGTCTCAATCTATTGCAAAGAGAAACTTCTTTGATGGGGTAAGAGGTACATGCATCTTGGGTATAAGGATGAGTATTCGGAATATAGTTAGAAATCATGTGACT
>126026 NS=79 contig=overlapped:86
AAGTGTGGTCGCATTTATTGTTCTGTGGGGCATGAATATTCAAATGCAGCAGTGGTCATTGTTTTGAAGCACCTGCAGGGAGAACAATTGAGTTAGCTTCTCAGAAGGAGGGGTGAGGAGAGGGGGCCAGGCAGACAAAGGACTGTCAAGGAGCAGCATCTCATTGCTCTTTAACTACAACTGGAGATGCATACGACT
>126027 NS=84 contig=overlapped:66
TGGTGCTGATTTTTTAAAGTGATTTATCACCAAGAGAACTAAAATTCAAAAAAAGTAACAGCCCTTGTCACACAGTCAAGTGTATCCTATCTTAGCTGCTTGTGTTCAGGTGCGATTGTGTGCAGCCTCTGCCAGAAAGTGCAATCAACACTGTCATAGCATGTGCTCCGGGAGCATGGATCAACAGATTAGGTAATTAAACATCTTAACATCCGACT
>126028 NS=87 contig=overlapped:127
GTGTGTATGTGTGCATAGGCTCTACAGACCCAGGGATGAAGTTTATGTTTTCAGGCCTGCGCACAAACACCTCAAACCATTATAGTTATTGATCTCAATGCAGTACGAGGTGAAAGAGTTCAAGAAAGGTGTCATTCTATGACGTATACATTGGACT
>126029 NS=96 contig=overlapped:28
AGATGGCCTCTAGGGCCTCCAACTTTCTTGGGCAGGGGTGTCCAAAGAAGAAATGACCCAGGCCCACCAAGGGAAGATGCCCAGCTATGTTGCAGGAAGAGAGCAACATTCTGAAAGGAGGTGAGTTGGGGTGCAGACGAGCAAGGCACACCTTCAGACAGGCAGGCAGGCAGGCAGCGCTTGGTGCCTGGAGTGCTCAGCCTGCAGGCTGCAGGTGCTTTGAGCTTTCTGTAGGGCTGGGTACACACACTGGACT
>126030 NS=119 contig=overlapped:114
TTGTGTATGCAACGATGCCAGGGAAGGATGTTGTGTGTTCTACCATGTACGGTTGTTTTCCCTTGAGACAGTTTCTCTCACTGGACTTGGAGCTGATTATTAGCCAGCAAGCTCCAGTGATCCTTCTGTCTCCATTCTAAGCTGTGCTAGGGTTACACACACACAGGACT
>126031 NS=105 contig=separate
TGGTGTATAAAAACTCCTGGGGGGAAAAGTGCAGTTAAGTGAACAGCCCACACATCCCACAGTGAGAACAGGACTTAAGAGGCAGGTTTGCCATTACTCCCCCCAGAGAAGGCTTCCAACCTATCCACAGTGAGATCTCANNNNNNNNNNTAGAGCAACTGAAGGGTGGAAAGCGGTGAGATGCACAATTATAGAGCATCAGAAGGAAACAGAGGGAAAAGGTCACGGGAGGAAAGAATCTGGGGGAAGAAATCATAGACTTTCAAGTAAGAAATTGCTCTGACACACTGGACT
>126032 NS=96 contig=separate
ATATGTTTGACATATAACCCAAGGAACACCACAGTTCAGCAACCCAATGAAGACTAGTCTGGATCCCTAAAACTGATTTAAAGGCCTATATTTCTACCCTTGGAAGGCAGAAGATTCCTAAAGCAAGCTGGCTGGCAAACTACCTGNNNNTGTATGTAAGATCTGGGCTTGACTGAGAGACCCTGCCTCAAATAAGGTAGAAGAGCTATGTATGATGATTCTTAACATCACCCTCAGGCCTATGCACACATGCATACACACACATACACATATGTACACACCACACATGCGACT
>126033 NS=57 contig=overlapped:29
ATGTGGATAAAAACCCTCTCTTTCAGATGTTAGGTGTTTGGGGTGTTTTTTCCCATATAAATTCTGTGATTGTGTTGATCAATTCCTGATGATGAGGTCCATCCCTTCCCAGGTAGGGTATTGATAATCTATGTTGTTTCAAGAAAGACTGACTTGTCCTGTCCACAGGCCTCCTCCCAGGACCACTAGCAAGCCCTGCCTTTGACTCATTTGCCTTTTACGTTCTGAAAATTGTTACATAAATTTCACATGACT
>126034 NS=106 contig=separate
TCATGCCAGGCTGGCCTCAAACTTACTTTGTAGCCAAGGATGACCTTGAACTTCTGAGTCTCCTGCCTGGGATTATACAACCAGTTCTGTGTTGTGCTTAGAATCAAACCAAGAGCTTTGTGTATTCTAACAGCTCAGCTACNNNNNNNNACCCTTAACTAAACCAGGGTTTCCAACACCTAATGGTGGGATTCATGTCATCTCCCTCTCACCCCCCAAAACAGATACAAACACAAAAGGGTCGCATTCACAGAGTGTGGGTGGACTCACAGACCTGCCAGAGGCCACCCGACT
>126035 NS=109 contig=separate
CAGTGGCAAACCAACCGCCACACAGTCCCCCAAAAGCTAAGCCTTACTGGAAATGTCAGTGAGTCTTGCTTCCCTCCTCTGTGGGAGGCCACAGGTTGGGGTATGGGCCATGGTGGCCAGTTAAGCATTAGGCCCAAAGCTANNNNNNNNTGGGTGGACTTCAGAAATACCAAGGGAACAAGCAGAAAGTTTGGAGCTGGAGCTGGAGGTGATATTCAAGCCAGACACAAAAGAACCAGAGGTGTAGAGGTCAGCGGAGAGGACCGACAGTCCTGCAAGAGAGACTTTGCGAGCACACCTGACT
>126036 NS=106 contig=overlapped:71
GAGTGAAAGTCCTCCTTGGCTTTTCAGGCTACTCCCTCCTGCCAACCCGGACACCAGCCTCTTCCACCTCGTGTATGTGGATGCCATTGCCATAGCCATCGTTGGATTTTCAGTGACAATTTCCATGGCCAAAACCTTGGCGAATAAGCATGGCTACCAGGTTGATGGCAATCAGGTAAAAACCATCAGTGCCCATGGGTGTTTCACTGGACT
>126037 NS=107 contig=overlapped:7
GTATGAATCGCAGGCAGAGAGGGAATGAACTTCTGAGCTTTTGCCTCCAGAGCCGCAGTTTAATGATCTTCCATAACTTAAACAAGCAGACATGTCTCTGCTTACACCTCCACAAGAAAAAATTAGACTCTCAAGTTGGCCCTGAGGCAAACGCTGGAGCATGCTATCATGTTCAACCAAGGACTCTCTTAAATCCACAGTGTGTGAGAGCAGACAGAGGCTATGCCAGTGTATTATAACATGGGCACTTAAGCACATCAATCAAGTACATAGGACT
>126038 NS=109 contig=separate
AGATGGAGGTAAATAGAAGGGAGGCCAGATGAGGCACTTTGAAGTAGATGCACATAGAAACAGCACTTATTTTATAAACATATGAGAAAACATACCACAGTGAAACTAAGACTCCAAAAGATGGGGATGTAGCCCAGTGGTTGGANNNNNCACTTCTTGCCCAGCATGTAGGAGGCACTGAAGCAGCAGTGAGGAAGACATTTTTGAAGATTAAATGGAGAAGACTCAACATTTTCCTTCCTGTTTTGTGGCTGCTGTAGAAATTATTGAAGGAGAAAATGGACTCATTTGACT
>126039 NS=89 contig=overlapped:113
CCATGCTGAGGAATGGCAGTGGGAAAACGTTAAAACACTTGCTTTCTGCAATTATATTTCTGTAAGAGCAGAATGCTTAAACATCTAATTCATAATAGACAGTAATCTGGACTCTCTGGTAAGGTGGTTTGTGGGTGTGTCCATGTGTTCCAGGTGAGTGATCACATGACT
>126040 NS=97 contig=overlapped:5
TCATGAATTCAATCATGATGCCAAAAACAGTAAACAGAAATTATCTTTCTGAGCATGTAGTAAAATTATACATAGAGTGCTACGGATCACAACTCAGGATTTCCATGGCTTTCTTTATTCATCAATTCACTCTAGCTCCTGCCTGGCCTAACCTAACACAACCTCCAGTCTGGCCCTCGGGCCACACGCTCAGGCTTTGAACAAAGGCCAGTGGTGTGGCTGGTTTGCAGACCTTAATCCGACTGATTACCAGGGCATTACAAAGCAAGTCATATGACT
>126041 NS=133 contig=overlapped:106
TGATGACTCAGACTCCGATGAAAGGAACTCTGATGGTGCTGTGACCAAGAACAAAACTAGCATTTCAACAGCAAGTGCCACAGTTTCTGCTGCCAGTAGCACTGAAAGTGCTTCCACTAGGAAAGTGTTGCCAATGTCCATTGCCAGACAGGAGGTGGCAGGAATGCTGCATTCGACT
>126042 NS=97 contig=overlapped:15
AGATGGTGCACATACAGACACTCAAACAAACTGTTGCTCACATAAAGCAAAAGGAAGAGATCTTTAGAAAGGAAAAGAAATCTAAGGAAAACATCCCCAACCTCCCGGTTCACCATTGTCACAGAGTGATAAGAAAAACTTGAGTGGGTGGTTGGCCATCTTTCCCCACACCGTCTGCTCATCAGATGACAGGATACAAGAGTTGGAGTGATTGCAGAGAGCTTTTTTTTTTTTTAAATCTAAACTGTGTGTGTGTGTGCATCCGACT
>126043 NS=114 contig=overlapped:20
GGGTGCGCATGGAGGTCAGACGACGTCAGCAGATGTCTGCCCTCTCCTTCCACCATGTGGGTTAAGGGAACGGAACTCACTGAGCTGTCTCGCCAGCCCAGACCTTAAAACATTCGATGAAGCCAAATTTATCGGTCTCTAACTGTTGCTCCTATCTTTCGAGCCGTACCCAAGAATCCGTTACCAGACCCTCACGGTGGAGGGGTGTGGGTTTCCCAGACTTCCCGAAGCAAGGCCTTTGCCCTGCTTTGAGTCCATTGGACT
>126044 NS=80 contig=overlapped:4
ACATGAGTACCCCAACACACATTTAATACAAGTAGGATCATTCTAGCACTTACTTTCTCCTACTCCCATGAGCTCTTTTACAGCTCCTGCTGCCCACAGGTACAGAGGCACTTCCATTTTCACAGCTACATAATTTTGTATTTGTGGGTGAGTCCTGGTTTGGCTAATGAGTCATGGTTTTTAGAAAACATAAAACATCACCAATGCATCATCATTTGTGTTTGTTCTTTTTTTTCCTTCTGTATACTGTTATAAAGTACCTTTTCCCCCACACTTGACT
>126045 NS=112 contig=overlapped:92
GTATGAACTTTCATCAGGGATGGCATTCACTAATTCCTCCAAACTTCCTCACACATTTTCTTCTTAAAGTAAAACCTCCAAGTGTATTCAGTACACAGAGAAAGCAGAGTGGGCATGGCAGTAACAGTAGAACTGCCTGCCAGGCACCTAATCCTGATTGAATTAAATGAATAGTTTTTACAAACATTTGACT
>126046 NS=40 contig=overlapped:109
AAATGGAAGGATGAAAAAATAAATAAAAAGGAAATCTGATTTTTGCAATGTATTTTTTACCTAATAGAGGAAGATGTAGGCCTCAGAGTGACTGCTGGTTTGAATCTTGGCCTAGCTGCTCCCAACCAGTGAGCCCCCAGAGGAGTGACTCAGCCCCTGAGTCTACCACCGGACT
>126047 NS=111 contig=overlapped:5
ACATGCCCAGTGGTTTGTCTCTTGGATGATTCTAGACCTGTGAAATTGAAACTCAATATTAAGTGTCATGGTGGTTAAAAACTAGTCTAGGCATTTTGCCCCCCTGTTCTCTTATGATCCCTCCAAATACTTTGTGAAGTAGATATACCGTTGTCACTCTGTTTCACAGAGATCACCTGAGGTTTGACAAAGTAAAGTCGTCACCATAGCTGATCTTATACTTGTCACCCAGCATTCCATCGCTGACCCTTCCTTCTCCAGCTCCAGTTCCACACGACT
>126048 NS=119 contig=overlapped:91
TGATGGGCAAGTATGTGGTCATCAGTTGGGAGAGAAAGAGAAGTAGAGCAGCTTCAGCAGTATGAAGAGAGATGAAGCTGGAGACTCGAGGGTGGAGAATTGCCTGTTTTGAATGGCCAGCCCTGCCATGTGGGGCGATGGTGAGGTCCTATCCCTAGCTGCCACTAAGGGCTTTGTCTGGGCCCATGGGACT
>126049 NS=46 contig=overlapped:116
CTGTGAATAAACGCCATGAATGAGGCAACTTATAAAAGAAAACGTTTATTGGGTTCACAGTTCCAGAGGGCTACAGTCTATAGTCATCATGGTTGGGAGCATGGCAGAGGGCAAGCAGGGATGGTGCTGGAGCAGTAGCTGAGAGCTTATACCTTCATTCACAAGACT
>126050 NS=108 contig=overlapped:90
TTGTGCCTGCCCACGGGCTGTAGTTCCTAATGTGGCCTGAATTATATTTAGAGACATTTTTGGTTGTTAGAATGGGGGTTAGTGCAACAGGTACTCTGAATTCCTACAAGATAAGAACACACCACTAGCACACAGTCAGTGCTGAGGATGAGATTCTTGTTCTCCATGTCACCTCTCCTGATGTGCATCAGACT
>126051 NS=103 contig=overlapped:105
CTGTGCAGGTCTGTAGCCCCAGCATGGGGAGGCAAGGAGGGGACAGGGACGATGACAGATGAGTTCTGGGAGCTTGCTGGCCAGCCAGCCTCTGGTTCAGTGAGAGATCTTCTCTCACAGCAATAAAGCAGAGAGTGATAAATGGTCTCTCTGGCCTCTGCAAGTGTGGACATGGGACT
>126052 NS=115 contig=overlapped:99
AGGTGACACAGGATACCAGCGTCTAGTCCCCCTTCTGCCACTATCAAACTGTTAATCTGTGTCCTTGACTAGGTCACTTTGCTCTACTTTGATGTACAAACCATTGCTGTTTGGATTGACGTCACTGTGCTGATCTTCGCGCTTCCACACTTTGAAATCTTAGTCTGTGTGAAGCGCACATGACT
>126053 NS=71 contig=overlapped:115
TTATGGCCACCATGGAAGTTCTGCAAAAGTCAGGCTGTTTATCTGTTTTGTTAATCACCGTGTTCCCTGCACCAAGAACAGAGTCTGGCCTAGCAAACTGTAAATATTTATTCGTAAAAGAGTGAATGCGTGAATTTCCAGCAGGAGCTATATGACTGCCCACTGGACT
>126054 NS=105 contig=overlapped:94
TCATGAACCACCACCAGCCACTGGGAAATGAGAACCACTCTAGTAGAGAGCAGAGGGTCCTCAACTAAGCCTTAGGGGTGGGGTGGGGGGCTGACATGCTTGAGGTAGGCATAGCCCTTATTTCATCTGTCCCCCACTCCCTGACTGGCCATTGGAACAGTCCCTGTCTGCGGCTCATAGGCATAGGACT
>126055 NS=84 contig=overlapped:124
GTGTGAATATGGGTAAATGGCTCCCTCTGTGGAGTTTAGATTCTTCACCAATGGACTGAGTTGATAATACTTGTCAGAATAAAGTAGCTAATATGCAAGGCACTGAGCACAGTCTCTGGCTTGCAGCAAGTGCTGTCTACAAGATAGAGATCATTGGACT
>126056 NS=29 contig=overlapped:122
GTGTGCAGCCCCGAGGCCTCTTGGGGAGTCGGGAGCCTGGGGTGGGGACCGAGCCCCGAGCCCCAGGGCCACCCCCTGCGCTGGGCACTCACGGGACAGTCCTACACGGCCCCGTGTGCTGCACCGACACCCTTGGGGCTCGAGGTCTGTAACCACATGACT
>126057 NS=61 contig=overlapped:26
GTATGGCCACAGGGCAACAGGCACTAACTCGATTTGTGAGGTAGGAGCCATTAGCCACTTCTCTAAGGCTGGACCTCTACATACATACCATTGCATTGACGATCTATTGTCAACAAAGGAATAGGAAGGGAGAAGACAAAACAGACCGCAGAAACTGGTCTAATCTAAAAATGCTAGTTGAACACGCAGAGAACCCAAACATTTAAGACCCACTAAAGTATGAAGTGTGTGTGTGTGTGTGTGTGTGTACATGCGACT
>126058 NS=96 contig=separate
GTGTGTTGTCTGGTATCACTCACCCTGATCCATTAGCATCACCTTACACCTTTTTCTTCTTTCTGTTGTTTTGATAGCCAGGTTTCCCTTATCCATCCCCTCATCACCACTCCAGTCTGATCTCCTCTCCGAGCAACTTTNNNNNNNNNNCTCTCTCCCGATTCCATAAACCCTGGGTGTCCCCCATCCCTGCGCTCTGCCCCTGGGACACCACACTCTGTGACTCTGAGGGTATGAACGGCTGAGTTGAGCTAATCTGGACTAACCACGTGTGCATTCGCTAACCACTGGACT
>126059 NS=114 contig=separate
AAATGAAAATAGAAAAACAGAGAAAAGAGTAAAGGCAGCTGCTGGACTTTAGTGTGCCATAGAAAATTGGCCAACTCCTCCCCCAAACCTAAGTGGTGTCAGACAAGATCTGCACACATCTAGATCCAGCTCATCCCCAGNNNNNNNNNNCAGCCAGGTTAGACCACACAGACACCATCTCAGATGGGAGCTGCTAATGGGCCAATCTAGATTGAGGAAAGTCCAGGCACTGGTTACAGCACAACAGCTACAAAGCACTTTCGCCTAGTGAAATATTTAAACACTCATGGGACT
>126060 NS=30 contig=overlapped:42
AGATGTAATCTGAGTTGGATCCCCAGCACCCATGTAAAAAAGAAGGGGGAAGCTGGGGATGTTGCATGTACCTGTGATTCCATTGCTGGGGGACAGAGGCAGGACAACCTCTGGGGCTCCCTGGCCTGCGAACCTGGTCTCATTGGTGAACCCCAAGTCCTTGTGAGAATTATATCTCAGAAAACAAGGAAGACCTCTGGCTCCTGTATTGTATGAACACATATGTAGATATACACACGACT
>126061 NS=50 contig=overlapped:82
CTATGTCAAGTTTGTATAACAGCTGGTGACACTTCAACAAAATACAACATCTTCACCTGTCCATCGCAGCTGAGGACACCTACTCCTCCATTTACCCAGAAAGCATCTTACTCAGTATTTTCTTGTGAGACTGCAGCAATCTTGTCTCTTTTCCCAGCTCTACCCTGAACCCTAGTTCCCTCACTTCTTCAACCACGTGACT
>126062 NS=90 contig=separate
GGGTGTCTTGTTTTCTGCACTTACATAGGGTGCTATCTCCAGAGAGGCTCCTTACAGAGTGTGCCCAAGATGGATTTCTCTAAGTTGCTCTCAGAGTCGTCCAGCTGCCCTCACCAATAAGTCAGTCTTTGTAGGTTGACAGNNNNNNNNAAACCACCAGTCAAAGCAGATGCATATGGACTGTGGGGAGCCTCCTTTAGTATCTAACATGGCTGGATTAAAACAAAAAAACTTAACCATTAAGCAAATCGCAACTTTAATCATTACTTTAGATATAACAAATAACATGTGACT
>126063 NS=112 contig=overlapped:32
AAGTGTGAGGACCCAAAGTACAATCTCAAATACTCACAGAAAGAGCTGTGCATAGCCACACTCACACCTGAAACCTTAATGCTTTGAGAGCAGGCTGAGGAAGACCAGTGGGGCTTGCTGGCTACCAGCCTAGCTCTAGCTCAGTGAGAGACTATATCTCCAGGAAATAAAGTAGACGGCACAAGAGCTAGGCATCTGATGCCCTCCTCTGGTCTTCATGCACACAGGGGCAAGCCTACCAAACACATGACT
>126064 NS=114 contig=separate
GTGTGCACCTTTCATGATAACACTGCCTTTAAGTCACTTGTGCTCTTAGAAGTCACCCCATTAAGCTCATTGGTTTGCCAAGTTACATAGCAGGGAGGTAATGGCAGAGAGAGAGCAAACATAGAGCATACTGCATTGCAGGGTAGGAGCAAAGAACAGAGGTGCTGTTGACATACTTGGAGAACTTTTCACCCAGAGTGGTGGTACCAACCCTGTTCCTAAGTGAAGGAGCTACCTGAAAAAAATGTGGAAATATAAGGGTGCTGTGAGGGTCAAGGTCATATTCATATGACT
>126065 NS=79 contig=overlapped:71
ACATGGAGTCCTAGCACTTGCGTAGTGGAGAAGAAGTTCAAAGTTATGGGCTGGGGAGATGGCTCAGCAGTTAAAGCATTTGCCAGGCATAAGCTAGGACCAGAGTTTGAAACTCCAGATAACACTTAAATTCCAGGTGGCTGTGGCAGACCACCCACAATTCCAGCAAACGATTCCCAGAGCAAGCTGGCTAGCAAGTCTAGCCATACGACT
>126066 NS=114 contig=overlapped:10
TCATGATCATTACTGCCACCGTGGTCCCAGCCTGAAAGTGGTCATGATCCTGAATAAACTAATGAAGGGAGCTTTGCCTCAGTGGCACAGACTTCAGAAGTTTACATAAATGTCACATGCCACATGTCTTCTTTGAGTGGCTTCAGACCATTTAAAGATATAAATGTTATTCTCATCTTGCCGGCCATACAAAAACAGGTGGTAGAGCAGCCTTGGCCCATGATTTTCCAGCCCCCAAGTCATGGCACACGGCAGCTTCCTTTAGCACACGACT
>126067 NS=67 contig=overlapped:82
ATGTGAGTGCTGTGCTAAAATGATGAAACTCTGGCTTAAGAAACCAAAGGCGGTCCAACTAAACAGGGACTCGCGCCATGTCTCATGTGGGGGAGGCAGCTCAGCAGACTGAAGACATGTCTCCCAATTTCTCCCAAATTGATAGACAATTGAGTCCAGCTTTATGCACGGGGTGCTGGGGACCTCGGGGCCACATGCGACT
>126068 NS=72 contig=overlapped:94
ATGTGAAATGCCTGCCTGCTGCTCTCCAGGGAACTGTGTAAGAAAGGGGAGGCTCAGCACCCCAGAGAAGGAGAACAAGATGAGAGTGTGGTGACAGCACCACTACCAGAGGCTGCTGGCCCTGGCAAGAACCGTCACCAGCCAGAGGAAAGGCGTCTCTATCACTGTGTGCTGGGCCAGGCACCAGACT
>126069 NS=84 contig=overlapped:109
TAGTGCCCAGAAATTCTGTGCTGTACTTTAGAAGAAGACGACCTTCATTGACACTTGGAGACACCACCACCACTGCATTCCAACTCGCCCTCTCTAACAAGAGCCTTAGAAGCATCTGCTCTGGTGCTTGAAACAGAGCTTCCTTGGGTTGGGCCTGATCTGAGTTCACAGGACT
>126070 NS=125 contig=overlapped:37
GAGTGAGGCAAGAGGCTGACAATGGATGTCCTTGGCTGGTTTCCACTGTATATACAGTGAGGCAAAGTCTCACTGTGAACAAAAGTTAGCTGATTTGGCTGGTGTAGGGAGCCAGGTTGCCCAGGGCTCTGCTGTCGCTGTCTGAATACTGTTAAGTCCTGGGTCTCAGCTGCGCTGCCTACACCTGCCTGGCATTTTCCAGCATGCTGGAAAGCTGGGAATCCAAACTCTGTTCCTCACACGTGACT
>126071 NS=100 contig=overlapped:79
TTGTGCTGTCGGAGCAGGGGAAAATAGTGGGTGTCAGACAAGGAGCTTCTCATGGCTGGGCCTTTTATCTTTGGATACTCAGCTGCTGCATCTGGACCTTGCTGTGTCTAACAAAGGTTGGCGCTGCAGTGGTCCCATAATGCTTTGCCTCAGCTCCACTCACCCTGGAGCATTCACAGGTAAATGCTCTTAGAGCACACATGACT
>126072 NS=131 contig=separate
GCATGCTGTGAGAAACACACACACACGTAAAAACTAATTTTCCAAAGTATATAAATCGCATTCTGTAAGAGCAAAGCTGGTGGTACTTACTGAAGAAGTCCTTCTTTGCAAGGTTCTTGGCACATAATACTGAAAACAAACAGANNNNNNNNGCAGACGTGCCAGTGATCTCTCAAGCTTTGTGTCACATTAGACAAACTGCAACTTCTAAAAAGTATCTTTCCTCAAATTGGGAAATCAACAAATTTAAACACTGTAATTTAAGCTTAAAACCTTAAATGCACAAACACAGGACT
>126073 NS=54 contig=overlapped:7
TCATGAGATCCCATTTCCAAAATCACTTTAACTTGTGTCAAGTTGATATAAAACTAGATGACACAAGCTTCACGTACCTTGTGTTTATCACATCTTTGATATTTATCACTTTTAAATCATGTGTTTGAAAGGACTAGGCTATTATATATATCTTGGCCTATATGCACATTCACGTTCATATAGCATAGCTATAATTATGAGGTATCCTGAGTGTGGTATGGGCTATATCATCTAGTTTTGCTTAATAAACACCACTTTGTGATGGTTTCACAAGACT
>126074 NS=96 contig=overlapped:21
ACGTGGTGAGGAAAATGAGTAACCTGTCAGGGTTCAGGGTAGTGCACACAGCACTATACAAATAGATGGCTGCTGGGCACATCAGCCCGGTAAATCCTTCAGACTCTGTAAACACCATCACCCACTGCTAATTAAATAATGCTTGGAGCCACCTGAGGCTTTGTGGGTGGACGGATGACTAATTTGGGGGTTCCTCTTTTCCAAGTGCATGGTCTTGTCCCCGTCTCTTTATCCACCTTCTGTGGCACCCTCTCCACCAGACT
>126075 NS=24 contig=overlapped:133
TCATGATAGCGTTCATGAGCAGCACACCAAACATCATTCTTCTGACTGTTGTGCCCTCTCACTAGCATTGACTCTGCTGACCAGAGCTGGCTCCTGGCTTCCCTGAGTGTGTCTTCTGGTGCTCTTGTTCCTCCACACTGCACATGTGACT
>126076 NS=78 contig=separate
TGGTGTGAATCATGGCAGCACGTGGGAGGACGTGGTACTAGAGAAACAGCTTGAGAGTTTTACATCTAGATTCACAGGAAGCAGGAAGAGAGACTCAATGGGACTGGCCTGAGCATTTGAAACTCTAAGGCCCACCCCCAATGGNNNNNNCACACTTCCTAATTTCTGTCAAGTAGCCCCACTGCCTAATGATTTAAACATATGAGTCTGTGGGGGCCATTCCTATCCAAATCACCAAAGTAAGCTTTTCTCCATTTCCTTTAATTACTGTCTTAGTCTATGTTACATTGGACT
>126077 NS=121 contig=overlapped:22
CTGTGACCTAAGTACTCCCAGAGGTGGAAGCAGGAGGATCAGGAGTTCCAATCAGGGTCACCCACCGTGACAACGGTGACAGTGCTGTCCTGGAGGCTGAGGCAGGAGGGTGACAAGTTCTGAGGGCAACAAGAGTGTTGTTTAGCCCTCAGAATGGACCTCAAGGCCCAGCCAGGGAAACCTGGCTAGACTCTGCCTCTCTATAAGTAGAAAGAGGGTGGGAGCAGGGCTCGGTGGCAAAGTGCCCGTCCAGCATGGGACT
>126078 NS=97 contig=overlapped:88
ACATGTGAACAGAATGACACGGATGGGCATCAAATCATCCAAGCCTGAATTCATTCATTGTTTTTCATGAAAAGGAAACTCACCAAAGCTTAGCACTGCATTTGCTCTCTTCCTCGTGGAATGTGTTTACAGATGGACGTTGTGTGTGCTTTTAGGGTGCTGTGATCACACCCACCATGGACCACCCCATGTGACT
>126079 NS=2 contig=overlapped:54
TCATGGCTGTTCTAGTCACAATGTCTAGGCCATAGAAACACCAGCGATGACCATCGACTGATGAATTGATAATGAAAATATGAGAGCTATATGCAGTGGAATTCTATTCAGCTATAAATAAAACTGAAACTGTGAAATTTTCATGTAAATTGATGGATTTGGAAAACATTATACTGAATGAGGTAACCCAGACACCAAAAGAAAAATTATGTCCAGTCTCACCCGAC
>126080 NS=118 contig=separate
GTGTGGGTGTCTATGGAGGCCAGGGATGTCAGGTACCCTGGAGCTGGAGTCACAGGTGCTTATGAACCACCAGATATGGATACTTGGAACTAAACTCAGATTCTCTGGAAGAACAGTATTTGCTCTTGGACACTGAGCTATCTCTNNNNNCCAACCCCCACCCTCCTTTTCTGAGACATGGTTTCTCACAGAACTTGGCGCTCATTGATGCAGTTAGACAGACTGGGCAATGAGTTCCAGGTATCCACTGCTCTACATCCCTCTCCCCCACACTGAAGTCATGCACACGCGACT
>126081 NS=96 contig=separate
GCATGGCAAGCAATCCTCCTTACACCCATGAAGAGAATAAAAGAGGGCTGTGTTAAAAAGGAGGGATTTCAGAGGGAGTTGAGAGAGCGAAGAGAAGAAATGGGGCGAATATGATCAAAGAATGTTATATACACATTGTCNNNNNNNNNNGGCAGGTGATCCCCAGAGCCGAGCCAGCACTGCCTTCTGCCCCCTTTTTAAATGGTGACTACTGTAATAGGCATGAAGTATTGCCTCCTTGTAGCTTTGCTTTGCATTTCCCTGATGACACTAAACATTTTCTTACATACGACT
>126082 NS=134 contig=separate
GCATGTGTGCAGGCAATACGTAGATTCAGATAGATAAGCCACCAGGGTCAACACAATACTGAGAAGATTTGATGGTATTCACGAGACTTGTTAAAAATAATTGAACGTGGAGTTTAAGCTGTTTAACATAGAAAGTGTAGGNNNNNNNNNNCATCAGACAGGGGATTTCATTGGGTCAGAGAGCCCTATAGAACTGCTGTAGGAAACGAGGTGGAAACATGTCAGGAGGGGCAAGTGTTTGCACTTGCACTAATGCGTAGGCAAAGCATTAATCGCTTGCTAGAGGCATGGGACT
>126083 NS=117 contig=overlapped:114
AGGTGCACGCACCCAGTAAGTACGTAGCCTCCTGTTCTTAATGAAATTAGGAAGCAAAGCAGTAAGGGAAAGATAGATTTGATTGATTATGGTTTGATCGAAGTGAAAAGAGGTGAGTCTACAGCCACTCTTTGTGACAAAGACTAGAACGCGTGTAAATTCACGTGACT
>126084 NS=61 contig=overlapped:116
TTGTGACGTGTTTATGTGACCACTCACAGTAGCTCCAGGAAGCAGTGGACTATTTCTATCAGACCAGAGCTATAAGTATTTTTTACCAATGCCAAACAAAAGCATCATAGCAACACAGGCTATGAATTAAACCTGTGAGATAAAGAAAAGTATGGACAGCATTTGACT
>126085 NS=127 contig=overlapped:67
GGATGTGCATCACCCTCTCTGAGGAAGTCACTGACTGTACGCCAGCGGCTTCTGCTGAGGGAGAGGGAAGCTGGCTCTAGCTCCGCAGGTGGACTCTTTTCCGCCAGGTGGAACCAAGGGTATCTCTCCTAGCTGCTGCAGCCTTTCTTCTCTAATACGGGGGCAATCACGTCTGTCCCGACACATGTCACAGACAAATAAGAGTCGCCATAGGACT
>126086 NS=24 contig=separate
CAATGACTTTCTGCTCTCAGAAACAGAATAAGAGATCAATAGAACCAGATGCTGACAACTTGAGGTAGAATTCGCTAATTTACAGTGACTTGAGCATGTACAGAAAGCAAATAACTACTTAGCCATTAGCTTCATAGTTTNNNNNNNNNNGAAAAAAGAAAAAGTGAAAGCTTCAGTGTTTATTAACACTGGAAACAGTCATTTTTTTATTAAGAAAATTTTAATACAGCATCTTACACAAACTAACTGTGTATGTGTGTTTGTGTGTATTTATCATGTCCAGAGACATTAGACT
>126087 NS=52 contig=overlapped:108
TGGTGGAGCATAACTTTAATCCCAGCACATGGGAGGCAGAGGAAGGAGGATTTCTGTGAGTTCAAGGCCAGCCTGGTCTACAGAAAAGAGTGAGTTCCAAGACAGCCAGGTCTACACAGAGAAACCCTGTCATGAAAAACCAAAAACCAAAAGAAAAAAAAGAGTGACACACGACT
>126088 NS=130 contig=separate
TGATGTGTCCATGAGTCCACTGGGGCCAGAGTGTGGGGTTTGTGGTTTGAATACGAAATACCCCTCATAGTCTCTGGTTTGAGCACTTGGCGGCACTGTTCAGGGAGGTTTGGGTAGCACAGCCTTGCTGCAGGAAGCACCTCCCTGGGAGAAATGAAAAAGCCTTGTCTCAGAGAGATCAGTTGGATCTCTCTGCATTGTGCTTGCAGACCTGAGCTCTCCGCTGCCTGCTCCTGCTACCATGCCTGCAGATTAAGGCCGTGCTGCCTCTCTGCATCTCAGATTCATCAGACT
>126089 NS=86 contig=overlapped:40
TGGTGCACACCTGTAATCTCAGCTCTCTGGAAGAATCAGAGGTTCAAGGTCACCTTTAGATACACAGGATGTACAAGGTGATGGGGGGCTGCATGAGACCTGGCCTCAAAGGGAGGGAAAGAGTGCCGGAGAAGATCCCAGAGGTCCTGCTGAGCCCAGGCAGGCCACTGGCTCTGGACCACAGTGTCAGACTGATACAGCTGCTCTAACAAAGCATCCTGGGAAATTCATAAACCATAGGACT
>126090 NS=117 contig=separate
TCATGTTGGACTACACTGTGCCACGACCGAGTGACACACATTCTTCTGGCTGTAGGGCCCGATCTTTACCTTCTAGATCATGCCACCTGCTCCACTGTGGTAAGAACCTAAGTAGGCATGAAATGGAAGGGCTGACCAAGCACTGGGAAGGAAGTCAGCTTATCTGGTTTCCTCCCTGGCCCTGCCCCAGACACCTGCTGGCCTAGCCCCAGGAGTGAGCAGCTTCCTACAGATGGCTGTATCCTTCACCTATCGTTACCTGGCACTCTTCACAGACACAGGCTACATCTGACT
>126091 NS=110 contig=overlapped:95
AAGTGCTAGTCCTTCCATGCATGAAGAGCACCTAGACCACCTGCTCAGATGTAGCTCATAGGCAGCAAGTCTAAGGAACCATGTAGGTTCCTTAGTAAGGGGAACATGGCCTGTGTTTGACATGAACTCTATTGCCTAGTCTTTGATCACTTCCACGTGATTGGGGCCAGTGGGGGTGGGCATTGGACT
>126092 NS=134 contig=separate
ATGTGTAATTGCCTCTGTAATAAACCATGAGAAAAACACAGAATTCTAGATCCAGTTTTTATTTGCTGTCATTTCGTTTTTGGTTTAGTTGCTTTCCTTTAAATGTTACTTCCTATCTCTGAGTGTTCACTTCCTTTCATCNNNNNNNNNNTATTAATGCAATAAAGCATTTTTGGTATGACATAACATACATAAGAGAAGCTTTAATGCTCTGAAGTGATGTGTACATATACAAGGAAAAAATAGGTCCAACTCTACTGCAGTGCATTCTGGGCACCTCTGACCACACAGGACT
>126093 NS=97 contig=overlapped:14
GTATGCAGATGACCTAGGAATATGAAATAAGGAAGTGTTATGTTTTGCAGTCTTGTTGGGTAGTGCTTATCATCCTGCTATCTGTATCCCCAGTAAATGGTGTGCATGAAGTTACATGGTGCTGAGCAAAGTTTCCATGTTCTCAGGCAAGTGGTTAGTGCTTGGTCAGTGGAAACTTGACCTCCTCTAAGCCAGGGAGGGCAAAGTAAATATTCTTAATTTACATTGGACCTAACTGAATTGTGATAGGAGGACTATGAGCATAGGACT
>126094 NS=43 contig=overlapped:8
GTGTGAGGCAATGCACCCAACCGTAGGGCGCAATGAGGTCAAAAAAGAATGTCAGATACATGGAGCTGGAGTTTACGAGAGGGTTGTGAGGCAGCCACCCAGTGTGAGTACTGGGAATCAAACTCAGGCCCTCTGCAGGAGCATTGCATGCCCTGACTCAAGACGCCATCTCTCCAGCCCTAGATCTACATCTTCCTTATCCATTCTTCAATGGATGACTAAGCTGATTCTATCCCCTATCTATTGTAACAGAGAACAGCAATAAACATGAGACT
>126095 NS=98 contig=separate
ACATGTTTCTCCCTGACACTAAACATACTCAATATAGGCAGGTAGCACTGCATTTCAACAGCAAAGGCCAAAAATTTAGAAGCAGGCTTGTTCTGAGTATCTGACTGAAAGAGTTGGTAAACACGATAATTCTGTTTTCANNNNNNNNNNATGCCTCAACCCCCAGTCTCACACTAGCTGTGACATAGCCATATATTTGGAGCAAATAAGGAACATATCCTTTAAAATGCACCCATCCCCACAAACTGTCGTCTTCCCTCAGCACGGCAAACGAATGAGTGTTTCCACTTGACT
>126096 NS=130 contig=overlapped:13
CAGTGCATCTCCCATGACATTCCTAAGATGCCACAATTTGAAATGTCTACATTCACCAAAGTCTTCATTGTCGAATGGCCAGTAAAGGACTAGATTTCGTTTAGCAAAACAATCTTTCATAAGACAAGACAGTTACTTTTTGTTCATGGAAAAACTACTGCTGTTCAAACAAATGGCCTCTTGTGAACCTCAATGCAGCACTTTCAATGAACAGATAACAAAAGTACTGAACTCTATGTATCATTAATATAAACAGAGTGCTCATATGACT
>126097 NS=59 contig=separate
GTGTGCACGTGTGAGCTCGAGTGTGTGCATGCACAAAAGCAACCACTGATAGAGTAAAAGAGTGGAAACCCCTTTTACCAAATGCTGGCATGTAACAGCATATGCAGAAAAAATGCTTATCATGATACAGATAGCTCAATCTGCTGGACATGCCATTAGGTACATGCATATATACATACACATACACACAAATTATACACACACACGTACATATATACACACACACACACACACAATTCCTTGCTGGGAAGTGCCATCCTTGTTAATCAGCTGTCTTATTTCTACCATGTGACT
>126098 NS=127 contig=separate
CCGTGCATACACACCGTGTGTTCTCACCAGGTAAGAGTGCCTGAACTAGCTGTTTGCTAGCTGGCTTTTTGAGCACTGCCTGGACGGCAGCTTTACTGGTAGAGGGCACAGGTGGAGGCTGTAGTTGCCATTATCTTACANNNNNNNNNNAGCCCTTCCAAGGCATGGATGGAAAGCTGTTGATTTTGCGTGAATGAGCTCAGGTTTGGATGAACGTCTAGAGTTGGTTAAGCTTATTCAAAACTGTTTATGTTTAATCTTAATCAATTTTTCTGAAGAAATATTCATGCGACT
>126099 NS=107 contig=overlapped:25
CTGTGTTTTATTCTTTAACATACAGCTTTCATTCTTCCCCTTAAGATACATGTGGCATCTACAATGCCACAGAATACTGGATTGCCTCAAAGGGTGCCACCCACTGGTTGGCTTGCTAAGCTTCCTGCTTGCAGCCTGTTTAAATACGAGCCTTATTATTTTAGTTGCTCAGCTAGTGTAAGCAGTGCTGGACAGTACACGCTGAAGCCTCTGCCTGTTCCACTTTGGAGGACAGACATGGCGAGGCCTTCACTGGACT
>126100 NS=87 contig=overlapped:91
CTATGGGTAACTTAAGTATGCAGGCTAGCCAGAGGGGGTGCTAAAATGGATCAGATTCATTATGGCAAGGCAGAGACATTTGTAAACCACTAGCTATCAATGCAGTGTGATCAGTGCTATGTTCACGCACAAAAGAAACTCTGATGGCTGGGGGAAAGGCACCGTGTACGGGGAAAGGAGATTGCACAGGACT
>126101 NS=103 contig=overlapped:92
TGATGGGTAAGTGTTGACTGACTGGGCACAGAGGCTCACACTGCACCCCAGCACCCCAGGCAGGGGCCAGGCTTGGCTACGTGAGAGCCAAAGCTGAGAGTACCCAAACACTAATGACCCTCGCAGTTCCGCCCCTGGGTCCACATGATGACAGAACAGACTCCTCAGTCGTCCTCTGACCTCCACATGACT
>126102 NS=88 contig=overlapped:109
CAATGAGAGTTCTGAGAGACTTGCAGAGTCTGCGTGATCTATCTGACTTAACTTGTTTGTCTTCTGTCTTACAGCGAAGAAATAAAGACCACCCCTTGAGTTGTGGTATTAGAAAACTAACGCTTACTACACTGTCTGAACTGCTTCCAGAGGCCAGAAAGTCATTCACTCGACT
>126103 NS=60 contig=separate
AGGTGTGTGTTGGTTTTAGTGAGAATGTTCTGCATTATATCCCCATATAGAAAGTGTTATTCTCTGTGGCCTGAAAGTGTTCGAATGTGGACTCTGAATGAGATACACTAGAAATAGATTGAAGGGTCAGTGTCCTTGTAAANNNNNNNNNNAGTTATAATAAGTCATTTGTGCTGTTTGATTACATCACCAGGTCAGTTCTACAAAGTCATATATCCATTTAAAATTAGACACTTAGGGCTCACTAATAGAGTATGTACTTAACATGAGCAAAGTGCTATGTTCCACATATGACT
>126104 NS=117 contig=overlapped:112
AGGTGTTCTCAGGGCATGACTCATGCTGACAGCAGGCTTCTCAGATATTAAGCGCAGCAGCTATGGGCGCAGGCACTGCCCCAGATGTCTGTGGACACTGCTTGGCATTTCTTGAGAAAACGATTTGGGGCTCCGGCTACTCTGAGATGCACAGGGCAGCTGTCATCTGACT
>126105 NS=75 contig=separate
CGGTGATAACCCTCTGTCCCCCAGCTGGACCCAAGGGCTGTTTGTGAACCTCAAAGTCTGGTCCCACTTCATGTGGAAAAGACCAGGGATCACAAAAGACCCAGCTTTCTCCACAGTTGCCTCATCATGAAGCTGGCCTANNNNNNNNNNCTAGAATTCGGGCATCCTTAGAGGCCATGTGAGAAGGACGACAGGCATACATAATCAAACGGAGCCAGGTGACTAGAGTCTTCCATTTCTCCCAACCTTCCAGAAAGAGTCATTCCCTTTTATTACCCAGAGATTCATAAGACT
>126106 NS=57 contig=overlapped:93
TCATGGTCTCTGGTGCTTGCAAAAGTTGGATGCTTTGTTCTGTCCGGGTCAAAGTTCTTTTTCCAGTTTGGATTTGAGGTCACCCTAGTAATCTAATTTTTACCTAAAGACAGTCACAAGCCAAAGCCTAAGGTACTGGGAGTCAAGACCTGAGCCACTAATCCAGTGACATCAGTTGTGGACACAAGACT
>126107 NS=127 contig=overlapped:101
GTGTGTTGTCATAGTGTGAGCCTCACTGGAACGCAGCGTAAGGATCTTGCCTTGTCGCGGTCCACAGGAAACCAGAAAAGTATAGGTACTTAATGATAGCATCCAGTGGATTTAGGCTATGGAGGAGACTGAAGGAATAATGCCAGGAAATATCACTGTCTCAGAGTAGGTGGTCATGGGACT
>126108 NS=90 contig=separate
ACATGTACTAAATTTGCCATAGGCAAAATAAAAGCTTTCTTAGAAAGGCTGACCTTGGAAGGTAGCCTAGGGAAATAAGAACAGAAATACATATTTTATAGCTATTTGCAAACAGTTATGTTGTACTTTAAGTATTTTTANNNNNNNNNNGAAAGTAATTCACATTTCTCAGATATCTGTAGCAGTAGGGAAGACTTGGTTTCAAGGTTTCTATACTTCACCTTTTGCTGTGCTTGCTTCCAGCTTGTTCCCTTCAGGGAAATCTGTAGCAGAATTTTCCACTTGCATCTGACT
>126109 NS=122 contig=separate
GGGTGAAAATTTTAAACCACTGAGGAACCTTGCTAGAATCTTTGTAAAAGGGAAGTATACAGAACCTAGAGAATGAGTCATCTTCTTCCTTTCCATGAGAGAGGTTTGTGTACGTCAAATCCTCCCCCGGAATGGACAGGNNNNNNNNNNGGTCTTGTGTGTGTAAACACACTTCCCCAATTCCTGCACATCAAGCAGCACCCACCTCTGGACACGGCCTTTCTGGGGCTGCAGGGTGGAAGTGTGGGAATGTGCCAGGTCCTTCCGCTCTACAAACTCATGTGGCACAGGACT
>126110 NS=124 contig=separate
CGGTGATTTTTTTCTTTATTTAGTAGAGATCTCTGCTTGTTCTCTTCCTTATCTCTGCCCTCACAGATGGCTAATGTCAGGAACTTTTACATTCCTCGGTTCTCTGGAGAAGCACTAAGAGGCTTTAATTAACATGGGCCNNNNNNNNNNGCCTAAAACTTGCAAATATAAGTTATAAGGCAATTAAAAGAAACATAGGTTACAAAGTTAGTCTGATTCTTTCAGGGCTCCATCTAGGCTGGAACTGGGCAGGGCCTGTGCTTGCTGTCACAGCCTCTGTGAGTTCATATGACT
>126111 NS=88 contig=overlapped:88
CAGTGTTTGCATTACAATTCATAACAGCAGCGAATTTACATTTATGAAGTAGCAGCACAACAATTTTACGTTTGGGGGCACCACACACAAGGAGCAGTAATAGGAGCACTGAGAACCGCTGTGCTAAGCCCTCCCATACGCACGTCATTTTTTTTACAAATTATGTTTTTTTTCATTAATTGTTACACACACGACT
>126112 NS=44 contig=overlapped:110
CAGTGGTATATGATTTTCTTCTTTAACCTATGTATTGATTTATTTTCAGCTTTTATGTAACTAAATTCTCATATTTTCCATGGTCTGAACAACCCTCACCTTCCCTTTCCAACTTGGGAATTAAAACTGTGTTTTCTGAAACCGATACTCCAGCCAAGGACCACTCATAGGACT
>126113 NS=121 contig=separate
ATATGAAATGTAGTCACCAAATAATAGGGGAGAGAATGCCCCAGCTAGACATCTTATGGCACCATGTAGAACCTCTAGTGCCAGGAATGGGTTACATCTTGTTGAGGTGTTGACCAAAAGTTCCCTATGGAAATCTCCAANNNNNNNNNNGGCTATTACCAAAGCTATTGATTACTCTCTACAACCTATTGGTAAGACACTATTGCTGAAGACAACACATGTCGTCCAGCACTGAGAAGTTGAGCTGATGCCTGACTAGAAGCGTCAGCCCTACTGACTGTCATTCATGGGACT
>126114 NS=55 contig=separate
CAGTGGTAGAGCATATATGCTTATCATGCACAAGGCCCTGGGAGAGAAGGAAGGAATGCAGGAAGGACAGGCGGTCGAGAAAATACTGCCCAACTCTGGACTTCTAAGTGTCTTGGGCTTAGGGTAGCTCTGCCAGGGATNNNNNNNNNNGATGGAAGCAGAGTGTCCTAAACTAAAACAACAACAACAACAAAAAAAAAACATTTTAAAATCAACTTCTTGAAGCCGAGAGAGTTTGTCCATCTCTAAGCAGACCCAATATCCACTTCTTGGTGTGAATGAGTTCACTTGACT
>126115 NS=110 contig=separate
CAGTGTGGCTCCTGCACCGCCAGAGAGTAGACAGGAAGTTAATTGGAGAAGTTCTGTCATAAGTCACTAAAAGGTTTGCTTTTAAAAATACATCCAATTAGCACTTATCGTTACGGCTGCCTCTGTGGAGCGGGCGGCAGCGNNNNNNNNNNGAAGCGCTCCAGCCTGGGACTGGCTGCTTGCCAAAGGCCCAGCTGGAAAAGCTGGCCAGAGAAGAGGAGTTGCAAGCTGCGGGGAGCAGAAAACAGCCTGACATATTTGTAAAAAGACCCTTTTACACCAGTCTCCACTGGACT
>126116 NS=118 contig=separate
TCATGCCAACTACTTGCCTTCCCTTCTGAATTTGTTCTCACTCTCAGTGTTTGACATGCATGCTCTTTGATAGTATCATTGACCTGCTCTAGCCACTGTTATCTCTTAGTGACTCAGCAGCTAGTCCCAGTGGAGATGGTNNNNNNNNNNAAAGCTGCTCCCAATTTGGTCATTACACTTCAAGTCTTATTTTTATGTTTTGTTTTTGTGTGTGTGGTCTGTGTGTTGGTGTGCACGGTGCATGTAGAGGTCAGAGGGCAACTTTTGGGAGTTGGTTCTTACCTTCATCGGACT
>126117 NS=62 contig=overlapped:101
ACATGCACCCACACATGCACACACCCTCACAGACCCATAAAATCCAGAAGGTTTGTATTTATCAACTATGGTAAGTAATGCTCAACTGAAATGGAGCCAAGAGCTACATCAGCCGAATGAGGACTCTCTTTTCCCCTCTCATCTGTTTGTAGAAATGAGGTCATTTTTTAAATGCATCAGACT
>126118 NS=133 contig=overlapped:88
AGGTGGGACCAGGCAGTGTTCAAGGTCTCAGACTTTTCCGTTCTTGGACTTGCAGCCAAGAGTCCATTGCTGGACTCTTTAATGCATTGCATGTAAGCTAATCTAACAGCTCTCCCTTGCAATACATGTTCATTCCACCGGTTTTGTTCTTAGAGACACTTGACTAATGTAGGAAGGTAACAGAACACATTGGACT
>126119 NS=111 contig=separate
TAATGTTAAAAGGTGGAGGATTGGGAAAGAAAGGAAACCCATCCATTTTGACCCAGCTGAGACCAGACACAGGCCACTTTGCCCAGGGCGCTCTTGCCTTGGTGCCCGCACCTCTGATTGCTGTCTGCATGTTTTACACANNNNNNNNNNCTTCACAGGCCGTCCTATTTTATTTAACTTTTCTCTATAACAATTCCAGAGAAGTAGAGCAATGCTTTGGAAGACACAGTGTACATTTTCACCACTCTGTCTGAGAGAGGCAGCTTCAAAGGGCTAGATGATCAACATTGGACT
>126120 NS=119 contig=overlapped:15
ATGTGGGTGGCAGCATTCCAAGGGATACAGGCTCGGACTGAATAAAAGGAGGAGAAGGTGAGTTGCGTTCATTGCTGTTTCTTGACTGCTAACACGATGTGATCAGCTCTATATAGGCAGGCTACCATGCCTTCTCCACTGTGTGCCCTTTAAACTGTGTACCCAAATTAACCCTTCCTGCCTCAAGTTGATTCCCATCAGGCATTTAGTCACAAGTGGCAAGTAACTTCGACATTCTTGTAGCCCTCCAAGGTACATCACATCAGACT
>126121 NS=100 contig=overlapped:22
ACATGTATCTATTTATCTGGGGCGTGTGTCGTGTGTGCCTATCTGTGTGTGGGAGGCAATACCTGTGGTGGTCTGGGGCCAGTTACTCTCCATCTTAGTTCTTGAGACAGGCTTTCACTGAAGCTGGAGTTGACAGCTTGGTAACGTCGGCCTCCTTGTGTGGCCAGCAAGCCTTGAGTCCAGGCGTCTCTGCCTCCCTAACTCACACCCGGTGGGGCAGGAGTTCCTGATTCTCAGCGTTGTGCCTCGCTCTCACGAGACT
>126122 NS=29 contig=separate
GAATGCTCTTAATGAAACTGAGTTTACCAGAGTTTGGTGTTTACATGTTTAGTATTGCAGTATTTTCATGATCAATTGATCTTGGTTAGAATATTTGTCTCTTCTGATTTGCTTTAGGTTGAAGTCTAATTTTGTCAATTNNNNNNNNNNATATTTAAAGCAAAGAAGAGTTCTTGTAGATAACAGATACTTGGATTTTATTGACTGCAGAATTGTGGCCAAAGAGGTGTAGATTTTGGTTTTTGATGGTTTCTAAGTGGTTTATATTGCATTAAGTTTTATCTCCATTTGACT
>126123 NS=121 contig=overlapped:9
CAATGGTCTTCTTTGCTCATATTATTTATTTCTTTGCTTTTTTTTCTTATTTGCTTATTTTCACTGATTCTACAATAATGCAATCCTCAGGAGAAAGTGTCTTGCCTGCCACATTCACTCTTCCATCCAGCATACTTAGAAAAGTAATACTGTACAGTACGCAGTGAACAAATGTTAGATAGGCCAAAGATATGGCTCGATGTGTGAAGTGCCTATCGGACAGTGTGAGAGTCTGAGTTTGAATCCTCCAAACCATGTAAAGCTAGGCACAGGACT
>126124 NS=38 contig=overlapped:91
GGGTGCGCAGTCTGTACAGGTGAGCTGGGAGCGCAGCTCTCTGTGTGGCGGAAGCTCAGTTGTGATGGTGGCGGGTACCTGTGGTCCGGGAGACCTTCCAGGGAAAGACTGGGTGACCCGAGATCAGACTCACAACTTTGCTTCCCCGTGGGGATTTTTTGCTACTGGGACTCCCAGTCTCTGGCACCCGACT
>126125 NS=116 contig=overlapped:18
TTGTGAAAGCAAAACATATGCAAGATGATAGCGTTGTGCAGGCTAACTGCACGTATTGAGTGTGCTAATGCTTAAAGCCCCAGAGAGAGACTTCCCAGGGTCCTAACAGAATGACGCTTGACAGTGTGACAATAACACTGGGGAACAGGGACGAGAGACCCCAACTCGAGGTAGAAAATTACTCCAAATGCAGAATATTATACCTGATCTATTGAAATCAAAAGGATTAGTGGATCAAAACTGAAGTTCCAGTGATGCATTCGACT
>126126 NS=80 contig=overlapped:108
GGGTGGAGACGAGAACGGAGTCCCGTCTCCCCAACAGAACAGCATACCTTTCTAGCATAACCTGGCCGTAGCCTGGGCGTGTTGTTTTCTGCCTTGGCTGATGACTCCACCCAGCTCGCTGAGTAGTAAACATTGAGGATGGAGGTCCTGGGGATCCCTACTGGGTGCATGCGACT
>126127 NS=120 contig=overlapped:37
GAGTGCTTGGTGTTGGTAGAGGACAGAAGAGGGCATCAGGTCCCCTGCAACTAGAGTTAGGGATGGTTGTAAACTGTCGGGTGAGTGCTGGAAACTGATACTGGGTACTAAAGAGCAACAAGTTGTCTTAGCTGCTGAGCCATCTCTCCAAACCCCTACCCCAGTCTTTAGGTGAGAAAATGGGAGGTCAGCAGGGGAAAGGAACATGTTTAACAGCTGTGTGTATAGGCAGGGCCTCCACAGGACT
>126128 NS=90 contig=separate
GGATGAATTCATGGCTAAAGCGCTTGCCTGAAAACCTGAGGGACAGACTTTGGATTCCCAGAACCCATGTTAAAAATTATGCAAATATTGGCTAGGGCTGGCAGCCCACAATGATTACAGTCCCAGGAAAGCAGAGACATNNNNNNNNNNCGGGAGTAAAATGGCTGTCAAGACTACCCATATCATTGAGCTCCGGGTATGGCTGGGAGACCCTTCCTCAATGCATAAGGTGGAAGGCCATTAAAGATGCTTCCAGAGTCAACCTCTAGCCCCTACGTGCAGGTACACCCGACT
>126129 NS=129 contig=overlapped:96
GCATGGGTAAAAATCCATGCACTCAACGATGTCTTTCTGTTTGCAGTAAGACATGCTTTAACGTGCTTCTCCTAGAAGTCAGGACAGAGAAAGCAACATCAGTCTGTAGTAAATAGAGAGTGAGAAGTGGCATCGGAGCAAGTTTTAAGTTGTTGAGTTCATCCCTCCCTGTCTTTGTACATCAGACT
>126130 NS=78 contig=overlapped:88
TTATGAGTTATAATGCAAATATCTGATATGCAGGATATCTGATTTGTGACCCCCCCCAAAGGGGTTGCAACCCACAGGCTAAGAACCAGTGTCCTGCAGGCTCAGTCTTATAGAGGCATTTTATCAGTTGAGGTTCCCTTTTTTCAAGATGACTATAGCTTGTATGAAGTTGACATAAAACTAGACAGCACAGGACT
>126131 NS=97 contig=overlapped:110
GTATGCAAATGTGTGTGAAGGCCTGAGACAAACTGGAATGTTATTCCTCAGACTCTGTCCATCTTTCCTTTTCAGTCTCTCACTAGCCAACCAGCTGGGCTGCTTGGCCAGAGAAAGCTCCAGAGTTTTGCCTGTGACCACTCCCCTGCACTGGTTATAAGTGCACACCAGACT
>126132 NS=126 contig=overlapped:14
TGGTGATGTTGGCGCAGGAGAGCTGGCAGGCTCACCAACTCAGCTACCACCAAGCCCAGATCCAAAGCTTTGAGTCGGCCCACACCAGCATCTACCCCATCTATGATATGCTGGAATGCATGAAAAGGCTGTTCCTGCAGCTCCAAAGCTGCAGAATCTCCACAACACAGGAAAATAACAGGATATCCAGGAGGAGTCCCTGTGAGCATCCAATATTGATGGTGTAGCAGAAGCCAGAGGCCTCGGACCAAACCAACGACTCATTTGACT
>126133 NS=38 contig=separate
TCATGCTTCTCATTTTTTTAATGGTATCTCAGTTGTCTGGTAAGCTTTTACTCTTGTGCACTAATTTCTGCTTTCCTGCAGAAAGATAGTTCTGCCACTCACTAGCCACAAACTTTGGAAGATACTTAACCTTTTTTTTTNNNNNNNNNNCTTCCCCCGGTCTGCAGAGGATGGATAAACTTCACCTAAAGTCACAAATCCTACAGAAATAAGAAGGGAAGTTCCTTCAGAAAGAAGAATCTGGGCTGGAGAGATGGCTCAGCCGTTAAAGGCTAGGCTCACAACCATAAGACT
>126134 NS=45 contig=overlapped:114
CTGTGGAAGACCAAATTCACGAAAGCCAATTGAGACTTTCCAATCAAGAGATTCTCAACAGACTCTGAAGAGACAGGAGGAACTACAAAGCTCTTCACTGCACACAGGTCCGCTAACAACCTGTTCACTAGATAAAACACTAACTCTGTCAAACAGCTTAACACTTGACT
>126135 NS=118 contig=separate
CCATGTTTACATGAAGCCATATCCTCCAGGCACTCACACAGCATATTCCTTTGAACATTAATTCCAGCTATCAATGCCTCGGAATTCTCCACCATAAAGCTTTCCCGGAAGCAGCTAGGAAAATCTATCGTGGGATCTTANNNNNNNNNNTCCTCCATCTGTGATTAAGAGGTTTACACTCTAGCACTGTGGATGCACTCGGTCCCCAGAGCAACCCCTGGCCTTCCCACCTTTCACATCCCATGCATCCCATTTTTTTTACCTTCGTCTCTCTGGCCTAATGTTCACATGACT
>126136 NS=92 contig=separate
TGGTGAAACAATGAGCTTATGAGGGTTATGAGTAACTCAAAGGCAGCTGCGTAGCTGGAAAATCTTCCCCAGCCTGAGAGGTGGCGGGTAAGGGCTGGCCTTGCAGAAACCTGTGCCCCACCTGCAGGCAGCCTTCACTGNNNNNNNNNNGGACAGCTTCTTCTCTCCAGCAATGTCTTCTGCTTTATAACCTTAATGAATCTTCTAACTTTCTAAGCTTCCTGAATCTCATAAGCTGTCCTGCTCCCTCCATGATGGAATGCTTTCATTTAGAGGAACCGGCTACACAGGACT
>126137 NS=99 contig=overlapped:99
TTGTGTCTTCAGGAAGCACCGCTCAGTTGCGTGATGTTCAGCCTACGTGTTAAAGGAAACAGTTCATGTGAAAGTTCTAGCTGCTTCTGCTGCAGAATTTGACAAGTTGGTCTGGTAGTCATGTAACAACCTTAGGGACCCTGAACACTTCTGAGAAAGCTCAAAACTGGAGGGCTCACATGACT
>126138 NS=129 contig=separate
TGATGACACTTCTTAGGTGCAGTTTCCTTGCCATAGCTAGAGAACACTAGAATCAATCAGGAATCCTGGTCCTTTGGTTCTTGTAATCCTTCTGTCTCTTTTCTGTAATGTTCACTGAGCCTCAGGAGCAAAGACTGTATNNNNNNNNNNACATATTGCTAGAGGTTGGGCAACCCGAGACCAGTAACTTATTCCCTGAATTTTGAGCAATTGTGGATCCCTCTAATAAACATCATCTGTTGCAAAATGACACTTCTTTGATGAGAAGTGGGAGTGACACTTACCCATGGGACT
>126139 NS=123 contig=overlapped:27
GCATGGGATCAGACAAGGTCTGGGCTTGCCTGCTCTGGTCCTGCACTGTGGGTTCTCTGTTGAAAGCCAGATTGCTACACGGATGTCCTGGGGCACTAGAAGAAGGGGTGAGGAATGGTGCTGGCCCACACTGCTTTAGCGAACGAACCTCTCTTTTGTTTGTTAGTTAATGTGTACAGCCCTTGAGAACCTGTGAGGACAGGCAGAATGCTTCTCCGCTCGTGAACACGTGCACTCACACTCACAGACACAGGACT
>126140 NS=129 contig=overlapped:87
GTGTGACAGTGCCAGTTCCCTTGGAACTGGAGGTTAGAGACTGAAAAATTTGAGGCTGACAGTTTCTGCTTTGCAGGTTTCTAGGCACTGAGGCTACAGGTTCCTGTCTCAGTAGAAGTACTACTGATGGGGCCCAAGTATGTCTTTAAGACAGTTCAGGGTGTGGCTTTAAGAAAGTGTAGATGGGCCATAGGACT
>126141 NS=87 contig=separate
TTGTGGGGAAAGCTTCCTGCCAGCTTTGGGATTTAGCTTCTCTGACAGGCACAGCAGAGCTCCCCGCCGCCACAAATGTCAATTCTAGGCCATTTGCTTCGTGGATTTTAATGTCCCTGTTTCTCTTCAACATCCACAGCAAGGTAGCCCCTCAAAAGGGATGTTTGATGATGTTTAAACCGAACGTGAAATACAGCCAGGCGGCAATAATCAAACAGTCGCGGGCCCTGCTGGCAGGGGACAGCTGACAGCCGGCACTCTCTTCCAAGAGCCACCCAGTGCTCCCATTTGACT
>126142 NS=28 contig=separate
AAGTGTGCATTTTTGTTGTTGTTGTATTCTTGTCCTGTGATTGAGCAGCAAGCTTTGCTAATGAGTTTCTCAGTCTATCTGCCAGCCCCTACCCTTAGTCAGAATTACCAGGAGGAAATCTTTCCATTTCTTTAGTTCATNNNNNNNNNNTTTTTTTTTTTTTTTCAATGCAGTTTATTCAGGAACCTTGAACAATCATCTGACCCTGGGGAAAGCCAGCCCACAGCTTAAATAGCCTCTGGGTAGCCAACCCCAGCGTGCTACGTGGGCAATGCAGATAGGTCCACATGACT
>126143 NS=48 contig=overlapped:80
TTGTGCCATACCAGAGGAAAATGAAGAGATCTGGGACAGGGTACTCATGATGACGATATGTGAAATTTTGTTACTTTCTTGACCTGCTACGGAATAAAACATTGAGGCTATTGGAAAGAATCAAATGGACTTTACAGGAGAGATTGATGTGAACTGTTGTCCCTCCAAAGGTCTTTGCATGCTAGTTCTGGAAACCATGAGACT
>126144 NS=131 contig=separate
TGATGTGAACTAGGTCACAGAGCTGCTTGTAAACTCATAGGTGGAGCGCAGTTACTCCCTGAGGATAGACGGAAAGACCACACTTGTCCTTTGTGACCACAGGATGCTGAAAGATCACAGTATGAAACTTTTAAAAACTGCTCCTGNNNNNNAGAACTAAAAACTAGTGGCCTGTGAAAAAAATTTTGTGAGTTGCAAAATATATTTTTGAACCGTAACAAACAAAGAAACTGGGAATAAGTGGAGAAACATTTGTTAGTATACTAGACCTTCAACTAGCATCAAATCACTGGACT
>126145 NS=121 contig=separate
ACGTGTTTAAACCCGGTGGCTTTAAAATATGTGCATGGAAATTTAGCAGATTTATGCTTTTTTTTTAAACTATTCTTTGTGAGTTTCACATCACGCACCCAGCGCCACTCATCTTCCCATCCCCTCATATCCACCCTCATCGNNNNNNNNNAAAAATAAAAACACACAAATAACAATAACAAAAAGAAAGCAAAGCATCGAAAGCATCTGGCCGTGGAAGCTGTACCGTGTCACAGTGTGATCCACTGTATACCCCTCTCTCCACTCATCTTCACTTGCAAATGTTCATTGGACT
>126146 NS=94 contig=overlapped:121
AGGTGGGTAGGCTTCCAGGAAGCCGAGCAGTAGAATTTGGTCAACTGTGGAAGTGGCAGTCTTGAGTTTGATAGGCCCCCAACATGTCAAGACATCATAGCATACAGAAAGCAAATAAACATTATTAACACAAACAGAAATGGCAATACACGCCCACAGGACT
>126147 NS=72 contig=overlapped:81
GCATGGTTCCTGGCAGAACACCAGGCTACGTGGAGTCCTAGCTTGGGCTCAAAGACCAGCTCTTCTGCACATTGCCTTAGCAGCTGATGGGTCGTCTCTCTGTTTAGTTTCCTTGTCTGTAAAGTGAGCTGCCATTGGTTTCATTTTGGTCTCTGGGACTAAGGGTGCAGTCTTGCCCACAAAGAGAAAGCTGACATGAGACT
>126148 NS=94 contig=separate
AAATGTCCACTGTCTGCATTAAGCACCACTGGTAGACTAGAGGCCAGCAGGTGGTTTCAGATGCTTGGGCCACACACTGCTCTGCTATTCGTGCTTCACAGGTCAGACAGGACTCTCCTCCTCTGCAGGGTCTCCGGAGCNNNNNNNNNNTGGCGTGGACTGGGCAGCTTTTGTTGCCTCCTTTGGCTTTTCATCAACATCTGTGCTGGCGTCGTCCTCTTTACCTTCCCGTTTTTGCTTCTCCTCTGCTTTCTGTTCTCTGGCCACCAGTCGATAGTTGATGCCCATGCGACT
>126149 NS=96 contig=overlapped:85
GTATGTGCCCCCGTAGGAAGAAGCATCCAACTGTGAGGAAATTTTGTGTCTCTCCTATTTGCTTCTTTGAGACAGTCTCCCTACTGTGCTCAGGGCTCCTGATAATCTCAGTCTCAGTATCCCGCGTGTTCTGGAGAGCCATGTACTTCTGAGGCTGGAACTGTGGAGGTAGGCCATCATGCACACTCAGCATTCGACT
>126150 NS=120 contig=separate
AGGTGGTGGGTAACTTTCTCCGCGACCTGCAAACCCAGTACTCAGTGGGTTTCCAAGCAACTGAGGCTGTTTGTGACCCTTAAGAGAGTAAATGTTCAAAGGCAGGACAATGCAGACATGAAGCCCAAATTTCAACACTGTCATTGCTTNCTCATTCCTCAGTTTTTACATTCACAGAGTAGGGACACTAAGACCTAATTCACAGAATTCCACATGAGACGGTGAGCTTAAAACACTTAGCACAGGGCCTGGAGAACCAGTGGTTAAGAGCACTTGCTGCTCTTCCATTGGACT
>126151 NS=124 contig=overlapped:92
CAATGACAATACACAGATCAGTGGCCTTCTGTGCGTGATAGAACATTTAAGGTGGGTCACTGCCCAAGAAAAGTTAAAATGCCCTCACATCTCATGTGAGAACTCTAACCAGGCTTGGCATGATTCCATCCTGCGTGTCTGTTCTCAGGAGCAGTAGGCAGTTTTCTCTGTCCGACTTCTCTCACACTGGACT
>126152 NS=109 contig=overlapped:116
CAGTGATTTGTTCACACAGGCAGCATGTGTCTGTAACCCTCTACCGGGAGGAGGAGATAATGCGCAGCCATCACAGCCAAAACGGCAAGTTCTCGTTTCAGTGAGAGAGCCTGTCTTAAAACATAATGTGAAGAGAAGTAAAGGAACCTCTGGCTACCACATGGGACT
>126153 NS=70 contig=separate
GTATGTCCCCTACGTTCCTTATTTAAGATATCTCTTTTTATCTTAATGTGTGTGTATATGTGGGGGCAGTGAATATGTGTCCAGGTGCTCACTGAGACCAGAGGCATCTGATACCCCGGAGCTGGAGTTACAGGCAGTTGTGAGATGTTTGAGTGCTGGGTACCAACCTCAGGCCTTCTGTAAGAGGAGCAAGGGCTCCTAATTGCTGAGCTATCTCTCCAGCCTCCGTGCTTGGAACACTACAGAGAGGTTCTGTATTAGTTAGGTTTCTATTGTTAGAATAAACACCAGACT
>126154 NS=48 contig=separate
TTGTGAGATAAAGTTTCTTGTAGCCCAGGCTAGCCTCCAACTCTCTGTGTAGTTGAAAATAACTTTCATTCCTGAAGTGTTTGAATTACAAGCTTCTGCCTCCATATGTAGATATGGATGTGTGTTTTCAGTGGTTGGTTGACTCAGCCAATACACTCAGCTAGATCTCTGATTTAGTACAGTGAGCTTTATTTTTCCTCATTTCCTGGAGAAAAAGCTCATGATGTGTGACCTCAAGGTGCTGGGACAGTTACAGGACAGTGCTAAAACAAAACATATCAGTCCCATGAGACT
>126155 NS=110 contig=overlapped:108
AAGTGAAGGAGATTCCTATACCACAGGACTTCCATTTATTAAGTGTTTCCTTGTGAAAAGAAGCAGAAAGGCAAGTGCCAGGAAAAGGCACCTCAGTAAGAGGGACACTTGGGGTGCTTAACACAAATAGCACAAAGCCAGTGATGTTCACCTCACACTCAACAAGACATTCGACT
>126156 NS=71 contig=overlapped:110
TTGTGGCTCTAGACTATTCTTTCAACACAAAACTTTTAGCCTATCTGTCCATGATTGTCATTCCTGTTCATTGTCATCCTTCTAAATCCAAAGTTAATTTCAATGAAAAGGGGAGACTGATTTTAGTTTTTTAACAACCACCAAATCATCCTCAATTTTTCTACTCACAGGACT
>126157 NS=61 contig=overlapped:93
CCATGACTGTAAGATGAAAGGGAGCCTACTTGGAGTCAGATACTGCTTGGGGACTGCATTTGTCATTTCACTTGAAATATTATATTGAAAGGAAAAAAAACCAGTAAAGGACACTCTAGGGTTTTACCATTTTGTTTATCTCTCTTTGTGACTGCTGTGTTCTGAATGTAGACGGCCCTTGACATCCGACT
>126158 NS=120 contig=separate
ATGTGAATGTATGTATATATGAATGTACATACAAAGTCTCACCTGCCACTGTTGTCCTTTGCTTGGTTAATGCTGTCAAGAGACTAGGCAGTACTGGTATGTGCATGTCTTCCAATATTAGCATTTAATTCAGCTGAAGCNNNNNNNNNNTAAATCACAAAAGGGTCCACTAACAGGCTACTCTTTAGTGATCTCCAGCATTCCTTGTGTAGTGCACCTAGGAGTTATGCATTGGAACCTGAGTCATCTTCAAGTTTCGAACTGAGAAAAGCTGCTACGGTGCAACATTCGACT
>126159 NS=122 contig=separate
CTGTGACCAAAGGATAGTGATCAGTGTGTCTGGGTTAGTTAAGCTCCAGAGTGCAGTTTACTGAACTCTGGTATAGACCTGGCTACCCTGGGTATGAGCTTGGTATGGTTCACTTTGAAGTGGAGCTTCTGAGACCATAGNNNNNNNNNNGGAGATCCTGTGGCTTGAGAGAACTCTAAAGCTGTGTCTGGTTACAATAGTCACTAATCACATGTGGCCAGTTAAGTTTAAAGTTTAAAATTGAGGTCCCCAATCAGAGTAGACACATTTCAAGTGTTTCATAGTCATATGACT
>126160 NS=120 contig=overlapped:7
TGGTGAAGAGGGCAGCAGCATGGTGAGGGGGCTGCTCACATCGCAGCTGCAGTCGAGGAAGCCGGGAGAGGTGGAGGTGAGCGCTGGATCCCAGCCTGTGGGGTGGTACCCCACATTCCGAGTGGGTCTCTGGAAAAGCCCTCACAGATACTAGTGAGTCAACACCTGGTCAGGTTGACAGTGAGGGTAAACCAGCACACATACCAGCTTTTTTGCACCGTAAGCCTTAAACCTGGGCGAGTTGTTCTGTTTTTATCTTAACTTCCCACATTTGACT
>126161 NS=125 contig=overlapped:88
GTGTGCAGTGCCCATGGTGGCCGGAAGGCAGTGTCAGCTTCCCTGGGACTGCAGACGCAGGTGGCTGTGAGCTGTACAACGCAGGCCTGCGAGCTGAGACGCACACACTCTTGGCTGACGAGCCCTCTCTCCAGCTTTGGTTTCTGGAGAGAGGTTGTCAACGGTAATCTATCTCTGCCTCCCCAGTCATCAGACT
>126162 NS=54 contig=overlapped:98
CAATGTTAGTCTCTCCATGGGTGCCATCGATGAACACTAAGAATGGTAATATAATCCCTCTATGTGTTATATGTCACTCAGGAAAAAAAAATTAGCCAATGTCAGCATTTCATCATTAGGCATTGATTTCATCATTCCATTTGATCACTTTCCTTGGAGCATTTGTAAATGGAAAGGTCATGCGACT
>126163 NS=138 contig=separate
CTATGGTAGAAGATGTGATGACAGCTGGCCACTGTGGAAACATGTCCAGTCACCACAGCGCTCCTCTGCAGTTACTCAAGGCCATGGGTGCCCCCTTTATCTTCATCAAGGACTGGAAGAGGAGCTTCCTGCCATTTTAGAAAAAAGAAAAGATTCAAAGAAGAAAAATGTTACTTCACTGGTACCAACACTTCAAAACAGAACTAAAGTGGAAATTTACTAATATTTTAGAAAGCTCATTTTTTATGAATAATAAAGGTTAATCATACCTAGCTGTAAGTGTGTGTTCATAAGACT
>126164 NS=107 contig=overlapped:114
CCATGCAGCACCCGGGAAGAAGTGGCCTCGGCAGCAGGTGGAATTTCAAGAACAAGGATCTGGACACAGGAAACACACAACAAATGTTTCAGCTGGATGAGCTTGGCTTGTAGCCACAGCCCGTAACCCAGCCAGACTGCCCCCATGCCCCGACCAAGAACCATGGGACT
>126165 NS=111 contig=overlapped:82
GAATGATGAGAATTCGTAGAGCTTCTGAGTGGCCTTAGAAGGTCAATCTCTACTCCTCTCTGGACCTGGCCTGGCCTCCTCTGCAAGCTATGAGCTCTTAGGCAGATCTTTTCTGGGTCAGGGTATGAAATTTCACCCACTGTGTTATGCCCCACAGTTGAACCCAAACACTCTCCTGTTGGGCTTTGGGGACCACACGACT
>126166 NS=136 contig=overlapped:86
GTATGAGGGGTTTGGGCTAGTTGGAGTGTCTCCACTTCAACGCTGTTGGCATTTTGAGCTAGCTGGTTCTTTGTTGAGGTCTGAGAATCCTGTTCATTGTAGGATATTTTGCAGCACAGATACCCGTAGATGACGCCATCAGCGCACCCCACACAAACTTCCTGTGTTACACACACTTGGAAACTCCAGCATCCGACT
>126167 NS=86 contig=overlapped:22
CTGTGCCTGGAGGCTCGCCTCCCAGGGAATTCTAGATTTCGAAAGTTGACAATTAACACTAATGGTCACAGCTGGCAAAACAAGATATTACCTAAAATGTGAGGAGTCATGCTCAGAGCAGGCTGAGGCACGCAGGAAGAGAAAGGTGGCGTGGAAGCCTCGGTAGAGCTAAGCGACAAGCAGTAGCCTAGAACTGGGTGCCAGCTTAGCCTTGGCCAAAAGCTGCCCGAGCGGTGACATGGACAGTTTCTCCCACATGACT
>126168 NS=116 contig=separate
GTGTGGTAGCACCAAGGCTGTAGCCCTGCCCTGGGCCAATATCTCCATCGTCCAGTGCCTTGGCCTCCTCTGGGTCTGCTTTCTGCCATCAACTTCAGGGAACTTGGATCCATTCATCTCCACCTTTGTCAGAGAAGGCTGTCCATCCGTTCCGTGGCAATATTATTAGAGGACAGTTGCTCAAACACAGTGCTCCTCCTTGGAGCCTTTAGTACAGTCCAGTACTAGATAACAACCCGTAAAAGACACAATGCATGAAGACCGAGTGCTCAGAGCCAAATCAGACATCAGACT
>126169 NS=37 contig=overlapped:105
TTATGGCCAGTGCCAAGCCCCCTGCTCTCATAGAGGGTGCTTTACTCCACAGTAGGAAGGAGCGTCATCTGGCCATGCTGGGTGAGGTGTGGATCATTTTGAATTTATATTTATATACAGTCCTATTTCTTTATGTCCACACTGTCTCTTCCTCCTCCCTCTCAGGTGACCATATGACT
>126170 NS=106 contig=overlapped:29
ACATGTATGTATGTATGTATGTATATAAAACCCATGCTTGCTTGGAGATCCCAGCAAACCACATGCATTGTGCTGAGTGCTCTGTCATAAATGCTGAGCTGGTCGGGATCCAAGGGGCGTAGGAGCCAGGGGAGCTGGAGAAGAGGTCACAGGGCAGGGGCCTCCTAAGCCTGGCCTTGCAAGACGGGCTGAATTCACCAGCACACGCTGCAGGCTGAAGAAGCTGGAGCATTTTTGCTCTGCTATCACAGGACT
>126171 NS=109 contig=overlapped:86
ATGTGAGTGTATATGTGCAGAAGCATAGGTGAGCAGTATGTGGATGAAGGTCAGAGGTCAACCTATGGTGCTCATCTACAGGTACTTTCTCACTCTGTTGAGACAGGGTCTCTTATTGGCCTGGAACTTTGCCACATAGGATCTGTTTATCTTCACCCCAATCTCTCCATCATGAGGATTGCCAGCACTCACCAGACT
>126172 NS=125 contig=overlapped:23
TGGTGACAGTGAAGAAGCCAGACAAGCAGAGCTGGCAGATCTTCTTCCCACAAATAATTAGCGTAGAAACCAGGAGACACTCAATCTACAAATGTGAGCCAAGAAGCAGTCTGTGCCAGTATTATAAGCAGCATCCTTATAGTGTCTTTCCTTATAGAGGAAAGCATTCTTCAGTGTCTTTCATTATTTTTTCAAAGTATCTTGGCTGACCTTAACCAGAGAGTCTCAGACCATCTCTCCCTAGATGGGATACACGGGACT
>126173 NS=5 contig=separate
CAATGGAAACTTCAACCACCACAGGTGAAGTTTCAGCCACCTCAAAGGAAGGACAACTATGGAAGTTGTAATTTCGAACTTTGCAGGAAAAAAGTCAACCATCCCAGGTCAAATATCAACCATTACAGGTGAAATTTCAGNNNNNNNNNNTGACATTTTCACCATCGCAAGAGAGACTTCAAACATCACAAGTGACAATTAGTCACCCACCTCACAGGAAAGTTCAACCATCCCAGGAGATCATTCAGCCTACCCAGGTGAAGTTTCCACAATTGCTGGTAAAACTTCATCCATCAGAC
>126174 NS=45 contig=overlapped:115
ATGTGTATCTATCCTCACAAATGATCCCAGAAACGTGCGTGAGCAGAAGAAAGAGTCTCAGCAGAGCCTAGCAATGTGAATGTTCACTTTGAATCTCCTTTGACCACTAGAACAGGTTTCTTGAGAAGGGCAGTGTCTATTATCCCTTGTCCCAGACCAACACTAGACT
>126175 NS=124 contig=overlapped:16
CCATGATTGTTCATATTTATTGTTTCTTTGTTGGGGTTCCCCTATCTGGGCTTAGGTCATAAGTTGGGTGTTATTTGGTTTGTTTGATTGTTTATTTTTATAATTGTGTTCTTTCAGTTGAAGTATATGCAGTATTCAAGGAGACTAGGTTGTAGTATGGGTGAAGTGCTATTTCTCCCACTGGACTGGAGGTACAGTACTATAGATAAGCCCTCATTCAGCCCATGTGCTAAAGGAAATAGGCTCAATCTTCATCACCCATCTGACT
>126176 NS=87 contig=overlapped:92
GTGTGCCATATCATGCATGTAGGGATCAGAGCACAGTCTCTGCTGTTGGTTCCCATTTTCCACCCTGTTTGAGTCAGGGTCTTATCTTTGATTATCCTGTCCCTTCTTCCCATCTGGCCGTAGGAGTGCTGGGATTGCAGATGTATAGCAAAAAGCATCAGAATTTTGTGAGTTCCAGACTCGCATCTGACT
>126177 NS=126 contig=separate
TGGTGTCACCCAGGCAGGTGATTACAGGTTGTATCAGAAAGCAGCCTGAGCAAGCCAGTAAGCAGTACTTCTCCACAGCTTCTGCCTCAGCTCCTGCCTGCAGGTTCCTGGTGCTCTGACTTCCTCAAACATGAAACGTGACCTGAGAGCGCTGAAATAAGCTCTTTCTCCCCAAAGCTGCTTTTGTCCATGTGTTTCCATCACAGCGATAGAGACCTAATAAGGCGGGCAGCATGAGGATTTTTCAGGTAGGGTAGACTCTAGCGAAGGTGGGGTCAGCAGTTACACAGGACT
>126178 NS=121 contig=separate
AAATGTTGAGAACATAAACCCTTATACGCCATTGAGAGAAATGTATAGAGATGCTGCCACTGCGAAAATCGATATGGAGGCTTCTCAGAACCCTAAAATTAGTATTACCGTGTGACCTAGCTATACAACTTCTGGATATGNNNNNNNNNNCAGACGACCAAAGAGATGCCATAGCAACAGCAAAGCTGTGGAATCAGCAGCCCAGATATCCATCAACAGATGAGCAGATAAAGAAAATAATATTGATACACTATAAAACAGTGTTGTTCTATCATAGAAAAGATGCATAGGACT
>126179 NS=121 contig=overlapped:72
CAGTGTTCAATCTGTTTCTGGGCAGGGAACAGGAACACCCAGGGTCTGGGCAGTGCAGACCTGCCCTGGCACCAGGCAGTGGGCCTCCCTAGTCTCAGTGACACAGGGGCCTCTTCCTGACCTAGAGTCCAGGCTTTGGCCTACCTCACAGGGCCTCCCTGGCCTGGAATTGTGGGCAGAGCTCATGTAAGATGAGGAGCAAACATGTGACT
>126180 NS=63 contig=overlapped:119
TCATGGCAATTTGACTTCTCCTTCCATGTCATTTCACTTTGCCAACTCCCTTTCAAGACAATACCAGTTAAGTACCCCCATGCCAGTTTCTTCCTTTGAGTCTTGAGGCAGTGCTGATTAAGACAGATGTGTTGTCTTAAGTAACCTTGATATCAGCATCTGACT
>126181 NS=127 contig=overlapped:109
GTGTGTTTGTTCTCATGTGCAAAACAGAGTGGTAGAACCCCTGGACCTAGTTACGGGTGGCTGTAAGCCACACAACATGGGTCCTAGAAATTGAACTTGGGTCCTCTGCAAGATGCGCAAGTGCTCCTAACACGGAGCCATCTCTCCAACCTCATGGTCTGGGACTCACTGGACT
>126182 NS=124 contig=separate
ATATGTACTATTTTCTCAGCCATCTTTCATTTTTAGATATATGTTATTCCAGTGTATTTACACCTAAACTGTTAGAAATTTTGATTGTGGAAGACAGGACTATCTTTTTCAAAGGATGTATGACACAATTCTTTTTTATATNNNNNNNNNNTTATATGTGCATTTGTGATTACAGAAATGTTCATGTTAGCAGTGATGGCCTATGACAGGTTTGTGGCTGTTTGTAACCCCTTGCTCTACACAGTTTCAATGTCTCCTAAGCTCTGTGGTTTCCTTGTAGCTGGAACATATGACT
>126183 NS=36 contig=overlapped:106
CAATGAGAAAAATAATGATAAAAAAGTACTGAGAAGTGGGGCTATTGCTGTGATACACCTAACTGTGGGGTTCTTGGGTTTGGGGAGGTGTTTTGTAGAAGGAATGTGGAAGAGCTGAGAACTCTGGGTCAGAAAAGCCTGAGAATGCTGTGAACAGAGCTTAGTAGGCCATACGACT
>126184 NS=101 contig=separate
AGGTGAACTAACGGGTTTACACATAGCTCTGTACTAAGGGACATACGTTGTGTCCAAAACACATTGACTATTAAAAGAAATTGCATTGCAGAGGCTAGAGGGTAGCTTAACTCATGGAAATCATTGACTGAGATAATGCANNNNNNNNNNCAACCTTTAAAAACAAGGTCATTGTAAGTTAAATGTAAATGGTAAAAATATTTTCTAAATTGTCATGGGATGAAAATGATTTATAATGCAAATTATGGTGTAGAACAAAATGACAACTTTGGTTTGCAGCAAATGCATGTGACT
>126185 NS=123 contig=separate
CCATGGCCTGATGACCCCTACCTGTGGAGATGCAGGACTTGCCATCATCAGCCAGGAGGTAACCACTGGCACAGGAGCACACCACCGAGTTCTGCTCCTCGTTGCAGAACTGGTCACAGTCTCCATTGTCTAGGCTGCAGAGTNNNNNNNCTCCGAACAACTGCAAAGCAGAGGACAGATGAGCTCATAGACAGGTGATGAATTCAGACATGCCAGCTACATCTGCTAATCTCAGTCATGCCCAGGCAAGGGGGTATGCAAAGAACCTGAGTCTCAAGGAAGACACACATGACT
>126186 NS=101 contig=overlapped:112
ACATGACTGTCTTGCACCTGTTCCATGTTTCTCCATTGCTTGGTTGACGCACGTGACCTGTGTCCTCATCTCATCTTGTCTCCTGTCGTCTCGTGCTCTTCCCTGCCTAGCTGGTACTATGTGGCCATGCACCTGTTTGTGCCCATAGATTTACCTTCTCAGACACATGACT
>126187 NS=114 contig=overlapped:95
ACGTGAAACCATGTTAGCCTTAATTTCCTTCAATAGAGGGTAAGACCCCGCCCCGGCACTGCTTATCAAATGGCTACACTTGGCCAGAGAGAGTCATTTTATCTTGTGCTTCCTTCTGTTTAAGCACCTTTTTAAATACTCGGGGCTACCAAGTGTTGTAGCAGGATGACAACAGAATGCCATTGGACT
>126188 NS=101 contig=separate
AAGTGCAGGGTTCAGAGATCAGCGTCAAGTGTCCTGGTCAGGCAGAGCCTCATTGAGTGCTGAACCTTGTCTGGCTCCTGGATCCCCTGTCCGCGCCCTCAGTGCTGGGGACACTTCAGTTGTCACATGTTTCTGGGACCNNNNNNNNNNCCTGCGCTCTGGTCTTTACACAAAGCGCGTCTGTGTACGGACATCCCCTTGGTGCCTCCTCCTCTCACGGAGTCACTTTGTGGAGTTGCCTGGTCTAGAGCCACAGCCCCTGGACTTTGCTTGTGGCTCTGCCTTCACCTGACT
>126189 NS=78 contig=overlapped:83
GGGTGCTGGGAGTCAAACCCCTGTCCTTTGGAAGTAGCCAGTGCTCTTAGCTACAGAGCCATTTCTCCAGCCTGACACAAAGGATTTTTTTAAAAAGAGTGACTGACGCGATCCAGTCTTCATTTTCAGCGTTGCTGTGGTTGCTGGGCAAAGTGTGGAAAGCAGGGAGGAGAGAGGAAAACAGGGAGATGCCACACGACT
>126190 NS=95 contig=overlapped:102
TTGTGATTCTGTCCCTCTAGGGTCCCCCTGCTTCCGCAGTAACAACACCTGCACTCTGATTACAGATATCGATTTCTTTTGTTTGAGAGTATCTTAAGCACGCCAAATTTCAGAATGGGTTACACATCTCCCCTCAGGGGCCTCTCCTCCTCCTCTGTGGCAGTAGTGGTGGGCACAGGACT
>126191 NS=113 contig=overlapped:7
CAATGCCAGAAAGATATCAGAGGCAGCACCTGTGAGGTGCCCTTCAATGGGCTTGTCCAGATCTCACCCCCTCAGCACATTCTATTTGTCCTCACTGAGCAGGAGTTCTTAGGACTTCTTCTTGACCAGTACTACAGGACTCAGGTGGCACCACACATTCAGAAAAAGGTGATTCTGCTAAACATTTCATTGGCAGTCATTTTTGCCATGCTGTCCCCGTTAGGACCAGCAATTAGTCTTAATACAATGTTTTTGTATATTTCTTTGTCATCTGACT
>126192 NS=114 contig=overlapped:31
GGGTGTGGGCACATGTAAGTATATGCATGTGGAGAGCTGAAGTTGACACTAAGTGTCTTCCTCCACTGATCTCACTATGTTCATTGAAAGAGGATATCGGTTGAAGCAAGAGATTGCCAATTCCAAATAGTCTCACAGAGAGTTGTCCCATAATCCCGACCCTGGCTCCTGAGTACTGAGACAACAGATGAGCACCAATTTTTGCCCAACTTGTATGTAGGTGCCGAAATCTGAAGTCAAGCCTTCATACGACT
>126193 NS=125 contig=separate
AAATGGATGCTTTGGAACCTACCTTTTAAAACAAAGCTAATATTTTGAACATAATGAAAGTAAAATTTGTATCCTTGACAGACATCTCATGATGAAAGTAAGAAAACTTGAAGGGCTTACAGGCGTAATATTCTCAAGTAAAATGNNNNNTGCAATGTAAGTGTCATTTCTTCTTTGTGTGTGACAAGCAATCAGTGTTTAAGATACTGATTCTTCTGTTCTTTGAATCTCGCGATTAACATTGCATAACATATGTTCGTCGGCTAAGGAAAAGTAAGTTGATTCCATTTGACT
>126194 NS=80 contig=overlapped:107
ACATGCTAGTAACAAAAGGTAGCAACAGTCTGGGCATCTATCAGCAAATATGTGCTATGATAACTACTTCAGTTGTCAACTTGACACAATCTAGAGTCACCTAGGAAAGGAGTCTCAATGCAAGATTACCTTGCATTGGTTGGCTTATTGCATAGGTTGGCCTATGGTCATGTGACT
>126195 NS=101 contig=overlapped:91
CAATGTGTATACAGTAATTTATTTTTAAGGGAACATATGTGGGGCTGCGGAGAAGGCCCAGCAGTTAGGAGCACTTCTTGCCTTTGTAGCAGTCCCATGCACAGTTCCCGGCCTGCACACTGTGGCTGATAATTGCCTGGATTCAGGGGACTCAAAACCCTCATCAGACTTCTGTGGCCACCAGGCACACGACT
>126196 NS=94 contig=overlapped:11
GGATGGTGTTGGCTGCTCTGCTTTCAGAGGGTGTTCTCTGGTCTTCACTGAAGATGTGAATTTGCTGCAATCTCTGGTGGTGTCTGTGCAGGAGAATCACCATGGAGACACTGGTCCAGACCATGATACTGATGAACATGGCATGATGGGAAAACTGCAAGATGACCATGCCTACACTGAAACCAGATGTAGAGTAGACCACTTTTTTTGTTGTTGTTGTTTATTGTCAGTATCTTTGCCTGTGTTCTGTGGACCATTGATTGCCATTGGACT
>126197 NS=106 contig=separate
GAATGCCACTTGGCTATTGGAGCCTCATTGCTTCCTCTCTGTATGCATGTTTAAACACTCCCAGCTCATTCTGCGTGACCAGTCTGTCTCTAGTGCTCCCTCTGTTCCTTCTACTTCCATGCCTGTAAGGCTCCTCCTCCCCCAACACCTTCTTCCATATCTAAAACACTATGGAGATTACTTCATACCCAGGAATCTGCCCAAATGTCCTCCTGAATCTCCGAGAACAGGAAACTTACTGCTTTGGATCATATTTGTCTTAGGCTCTTTTTCTGAACTCTTTTCCACATACGACT
>126198 NS=123 contig=separate
CAGTGTGAGGAAAGGTCAGCTCAATGCGTAGGTTCTGGATATAAAGTTCCGGTCCTAGGGCTTGGCAGCAAGTCCACTTTATGTGGTCATAGGATAAAATCTGGGGCCTTGCCCATTCTACCAGCTGAGCGACAGATCCGNNNNNNNNNNCGGCCTTCCAGCAATTCTTTGACAACTTCATGCATGTATGTAATGAATTTGCCTCTTTGTGTGTGTGTGTGTGTGTTATATATGGGTTTTGTCTACATGTGTTCATGCGTTCATATGTGCACTTGCTGAGGTGTACATGTGACT
>126199 NS=114 contig=separate
TTGTGAACACTCGTGTAGGCTAAACTTGCCAGAGAGGTGATACACAGAGACACCTCAGCAGTAGATATGGGGACAATCCAACCACCAATGCAAGCAGCCTCCTGGAGTCACTAATTAGCTTTCAAGGAGAGGCCTGGTATNNNNNNNNNNTGAGTGGACACAGCTTGGTCATGGAAAACTTAATGGACATCAAGCCTTCTTTCCCATACTCTAAGGTCCCTAAGGACTAGGCTGAGCTAATATAGCAGCCTGCATTTCTAATTACCACCTGATTAACTCCATTGTCACACGACT
>126200 NS=107 contig=overlapped:110
ATGTGTATTTCCTCAGTGAGTCCAGTGTTGTTACTATGTATATAAATGAAGTGCTGAACACTTGAGACTGAGTAATCTATCAGAGGGCTCATCTCTTGAGAAGCCAGTAACCTCATCTGCAGCTCTTCTTATATGAGTTGGTCAGTCTGAGATCCTCTCATTCCACATTGGACT
>126201 NS=93 contig=overlapped:37
CTATGGCATCAAACACTCCATCCACGCATACGCAGAGACAGCAAGTGCCAAGGGACAAACAGTGCCCAGAGCTACCTACCACAGCCCACTTCTAAATCACTGTCAAGCTTTCTCTACCACTGTCTACTTTCTCCCATGCAAGTACTAACCAGGCCCGACCCTGCTGAGCTTACGTCAGATGAGACAGGGCGCGTTCAGGGTCGTATGGCCATACACCGCTGTCCCCCTTCTATCCGAGCACTTGACT
>126202 NS=135 contig=separate
AGATGGGGATTAGAGGCTAGAGTACGACAAGAACATCAAGAAAAAGAAAAGCAGAAAACACAAGCGGAATCTTAGTGTACCGCTGAGTCTCGATGTGAATGGATTTTTAACCAGGTAATGCTAGTGAAGCTGAAGCAAGTGGGTAAACAACCATGTTTAGTGTATGCACAGCATAAAGGGCAAGGAAAGACCAAGTGTAACACACGATGAAGGCTGTAACAAAAAGTAACTTACTGAACAAGTTGGAAGATAGGACTAAGGAAACATCCAAACAATCATTTGTAAACATGTGACT
>126203 NS=107 contig=separate
TGGTGTTAGAGTTCCAAAAATAGGTTCCCAAGGCATGTTGGAAATGACCTAACATACCTTCATCACATCAAGAAACTCCTTTAATCTCACTAAGCATACATGTTAATTGACAGTGACTTTTCTTTGTTTTCCTCTAGTATNNNNNNNNNNTCATAGAGTTGTCAGTTAAACAAGAGACATTCTCCAGTGTCTATGTCTTTCTATTTTGCCACATTTTACCATAGTGTGTCATTGTTGTATGGTCAAAACATAGCTGCTTCTGCTTCATGTGACAGCTGGAGTGAACATGAGACT
>126204 NS=117 contig=separate
GAATGCAGGTTTTTTCTTGTTTTCAAAACATTCCTTTTCTTTGGTGGTGCTGGGGACTGAAGCAAGGGCCTTAGCACCATGCTAACCAAGTACTAGCTACACACACAGCCTGCTTCAAGTTTGAGGAAGGTCTCGCCAAGCCGTNNNNNNTTAGGTTCTGTGATCCTTCCGCCCCAGTCTCAGCCTCCCGAGTGCTCAGACTATAATGTGAGCAGCCATTCTAAGCAAAGTGTGGGGCTTTTTTGTTTTAAAATCTGTTTATGTATGTGCCTGTATCTGAGTACACATATGACT
>126205 NS=117 contig=separate
TGATGTGACAGAGGAGAAAACAGAGGCCTGAAGAACTTAGGCACCTTTCTGAGGGCATACATCCAATAAAAGGTAGACCTAGACCATGACAGTCTGGCTCCAGGGCCTGCTAGTGATATGCTCTCCTTTTCAACAGATTANNNNNNNNNNCACTGTTAGCTTTTCATTGCTGTAGCAAAATACCTAACAGAAGCAAGTTAAAAGGAGGAAAGACTTAACTTGGTTCACAGTTTCAGAGATTCCAGTCTGCCGTGGCAAGAGGGCCAGGCCAGCCAGAGTAGCTCACATCAGACT
>126206 NS=101 contig=overlapped:105
TGGTGGGAAGCATGGCGAAGAAGCAGCAGCAGAGGGCTGCATCCTGATCTACAGATGGAGAGGGAGAGACACCTGGGCCTAGCATGGGCTTTGGAAACCTTCAGCACCATCCCCAGTGACACAGTTCCTCCAACAAGGCCACACTCTGTAATCCTTCTCAAATAGTGCTGCATCCGACT
>126207 NS=115 contig=overlapped:20
CCGTGTCTTATCGCGGGCCTGTAGATAGATGTTCAGCTGGGATCCTCTGAGTGGCAGGCAGCTGACCCCACCCTGGCTTCTGACCTTCTTGTGATCTCTGATGAAGGGTGTAGCTGGTGCCCCTACAGCTCTGGGATACTCCCTGAGAACACGCCAAGGTTTGGCGGAGATGGAGCAGAGGGTTTGGGCTTCACACAGGAAGGCTTAGGAGCGAATGTATAGATTTATTTTGCTTAACAGTTTTTATGTGTGCCGCACAGGACT
>126208 NS=106 contig=overlapped:80
TTATGAGGACAGTCTCAGCTTCAGGACCGGCAAAAGCTGAGGGGTCTACTCCAAGCTAAGAAAAATACACTCCAAAGGTTTTCCTGGTAGCCAGAAGGATGTCATGTTGGACACAGAGTGGGCAAGCAGGTGCTGTGAAGAGGGCTACCAATTGCCGGAGAGGATTCATCTCTGGACATGAACATCCCAGCTCTTCATCCGACT
>126209 NS=96 contig=overlapped:106
GCATGGCTCTTCAGTGGGGTACTGGGCAAGGCTTGAAGTTTGGGGTTGCCATAATTTGTGGGGTGCTGTTAGCTGTGATATCCCATGAGCAGATGCTAGGGATAGTGCTAAACATTCCCCCAGTACACAGAATGGCCACCTGAGAACCGTCCAACAAAGCCTGAAACCCCATCAGACT
>126210 NS=111 contig=overlapped:17
GAGTGCAGTGTCCAAGGGGTCCAGAAGAAGGTTGGATTTCCTGGAGTTGGGAGTTACAAGCTGTTGGAAGCGACTGGGTGTGGATGCTGGGAGCTGAACTCAGGTCCTGTGCAAGACCAGTATTGCTGAGCCATCTCTCCAGCCCTCGTGTTCATTTTGAAAGCAGAGCCACCTTGCTTGGCCTGCCTTTCTTGATTCCATACATGTAGTAGCCATGAGCCCTGACCTTGGAACAGAGAGGAGAAACTGATGTCCTTTCATTGGACT
>126211 NS=32 contig=overlapped:53
GTATGGAGTAGTTGTGCAGCTTGTTCTTCACGTGGGTCTGCTAACAACTGGACTGGGGCAGGGACTGGCTCTGACATTTTTGCCTACCTTTCGGTTCCTTTCCCATGGCTAGACTGCCTTCTCTGGCGTCAGTGTGAGAGGATGGGATTAGCCCTGCTGTGAAGTGACTTGCCATGGTATGTTGGCACCCTTCTCTAAGGAGAGGGGGAAGAAGGAGGAGCTCATGAGACT
>126212 NS=23 contig=overlapped:85
GTGTGTATGTATAATGGCCCCGCCTGGGCATTGAGAGCCCTCCTCAGCCACTCCCTACCATGCTTATCCGCTCACAGTCTCAGCTGAACGCAGAGCTCACCGATCCACCTAGCCTAGAGAGGGAGCTGGCCCCAGGGATCCCTTGCCTGTACCTCAGGATATTGGAGTTACTGACATGCCCACCAGTGTCCACACGACT
>126213 NS=56 contig=overlapped:88
GCATGAAGAGGCTTTCAACTTGGGTTCATGAGGAGTTTGAGTCAGAGCAACTAGGAGCATCTGGAAAGAGGAAAGAAGTGGCAAGGGGCAGGGATGGAATTCAGTTTAATCTTTACCTAGAAGACTTCACATGCCTATATGATATACTTTTTCAATGGTTCCTTAGCTCCTGCACTCGTGACCATGTCATTTGACT
>126214 NS=87 contig=separate
CAATGTTCATGAATAGTAGATTTCATTTCATATTGGCTTCTTCTCCTCTTGAGGCCAGAGCAGCAGAGCTATTTGCAGTTTCTGAGAAGAACTAGAATGAGTGGTCTGCCTGACCTACTCATTGCCCACACGTGCCCATCNNNNNNNNNNAACACCTCTCAGGGGTAGTACATGTTAAACCAGTTCTCTTTTAATGCTCGCTTATGGTAAATGGTTCTGGTCATCAAAGAAAATAAAAGGGAGAAAACACAAGTGCATTTAGTATCTTAGGTACACGGGCTTTTGCATGTGACT
>126215 NS=121 contig=overlapped:115
TGGTGAGGCTACATGTATGTACCTTCTGGCGTTCCTAGGAGACACAATCTCACAGCAAACTCCCTGAGACTGACGTGCAGAAATTGTGTTGTGGATGTAGTAGTTGGAACCAGTGGGAAATGTTGGACTCTCGTTTTATCCCAGACATTGTTCAAAATTTCATAGGACT
>126216 NS=133 contig=overlapped:18
TAATGTGGAGGGACTGTGGTCCTTCTGACTCTTTGGTTTTGTGAAAACAGAGTCTCATGTAGTCCAGGCTGGCGCCCCCTCTCCCTAGCATGAACTTCTGGTTCTCCTACCTCTGTTCTTCCAGTGCTGGGATGCCTGGCCACACACCACCAGGGCTCATGCAGTGCAGACAGTGAGTCTGCAGTTCAGTTCAGGGGTTGATCCTCACGAGGCAAACCTCCTACCAACCTGGCTGTGTCCCCAGCCCCTTGATCAGTGCCATCCGACT
>126217 NS=81 contig=separate
GCATGCAACTGTGGTTTAATGTATATTATAGAGATCCTATAATTACCACTGATTTAGGCTCGTAAATTTGAAAAGGTGGAAAAGGACTATAGACTGAGATGACTTCATGTTTGGAAAAATGAGTCTAATGTACTTTTTGANNNNNNNNNNTTGGCCCAGAGTTGCACATACACAGCTTCCATTGACATCCACTAGATTTGTGCATGAGTTACTGAGGTTAGAATTAAGCCTCAAGGAAATAACTAAAGATTTTTGGTGAGATATACTTGTGAGATTAAATAAAATCATTTGACT
>126218 NS=93 contig=overlapped:97
CAATGAGAAAATGAGTGCACAATTCTAAACACTATGGGTTTGTTTCTCGTTTGTTCTCAAGGTTGGAGTCTGAGGTCAGGGTGGACATTGTTGGGTTGATGAGAGGGCCTTATTGCAGCTTCCTGACCTCATGTGTCCTCATGTGGTGAGGCAAAGAGCTCTCTCTGGTTCTTAAGGGCACCAGACT
>126219 NS=79 contig=overlapped:27
TCGTGTATGTGTTGAAGGTGGTGACGGCCGACGCCATGCAGCAGGTGAAGGAGATGCAGGCCGCGCTAGAGACAAACACAAAGAAGGGATAGTAAAGAGTCTGACTTTATGGATACAAAAGGACCATCGGTTCTGCCACAGACCAGGCGCTGTCTTTAGGAGGACTTAGGAACTTGAGCCTTCTACCAAGCTGCTGTAAAGGACTTAGACTGGAGAACATCTGCCTCAGTCAAAGAGGAAACAGGCGGCATTCGACT
>126220 NS=121 contig=separate
TGATGCTCCAGGGACTTTAAACTCAGACCTGTCCCAGCTATCCCAAGACACTTTCAAGGATGAGTCTGAAGCAGCCCCAGAGCCAGAGACACCTGTCCACACAGGGGATGTAAAGGTTGATGGGCCCAGAGGGTATGGTTATTGATGAGATGGGTTTCAGGCTACAGCTCTAAGCAGACATGGGTCCTGCTGTAGCAGTGTTCAAAGATCCTGAGAAATAAAGCCTTCTGCTCAGTGGTTCTCAATCTATGGGTCATTACCTCTTTGGGGGTTGAACAACCCTTTCACAGGACT
>126221 NS=118 contig=overlapped:12
ACATGGCAGCTCACAACTGTCTGTAACTCCTGTAGCGGGGCATCCGACACCCTCACACAGACATACGTGCAGTCAAAACACCAATGTACATAAAATAAAAAGAAATAACTTATTTGAAAAGAAATACATTATCGTCTCTTCATTTCACAGGGTGAGATGAGGCAGAGGTAGCAGAAAGCTGTCATACAAGGGGACGGTGTCAGCAGGAAGCCGGGAAAGCGGGTTGCACAAAGGGAACCCAAGCGTGTCATAGTCAGAGCGCACACGGGACT
>126222 NS=61 contig=overlapped:11
GAGTGGGAGAAGAGAAAAAGAGGAAAGAGAGGAAAAACTACAACGGTCGAGGAGGTAGCACAGTGAATATGAACTGAAGTCTCAAAAGGCTTGTGCAGATTCACTGTCAACAGTTTGGACTTCCTGGTGTAACCTTGGAACTGAAGAAGCAAATGAATTCAAATGCAAAAGCCAGGGAGAGAGGGAGAGAGAACAGTGCTGGGGAGATATGGTTCTTGAAATGCACAAAGATCCAGAAAGAAGGCAATGAAAAAGTGGCTAAGTCACAGGACT
>126223 NS=127 contig=overlapped:11
TGATGAACTGCACTTCACTCTTCAAATTTATCAGTTCTTGTGGGGGAAGGGGACCAGCCCCTGTGGTTGAAAGAATTCCCAGACAGAAGGAAAGAATTCAGCAAGGAAAGAACAAGTCAGGTGCTGTGGTCAGGGAAATCTTCCAGCTTCCATTGACTAGCAGTCAGGTTGCTTCTTTGTTTTTACGGATTTCACTGAAGAAACACAGATTATTCAAGAAGTATAGATTGTATTATTGTGTTCATGACGTGTTGATTTTCATTACATGTGACT
>126224 NS=62 contig=overlapped:107
GCATGTTTATTCACGGGGTTTTTCTTTTCCTACACCAAAGGTCAGACCTTTTGTGTCTCACACCTTGATTTTTGTTTTGTTTTCTTCCTCGTCATCTGACATTCGCTCCCATGTCGTAACATTTTTGGATCTCAGAAAAGGCTTTAACAAAAAACTGGTCTGTGTTCTCACTTGACT
>126225 NS=115 contig=separate
TCATGGAAGCAGAAGTGAAGCAGTCCTCGTTCAGATCTGCCCAGGCTTGGCTCATTATCACGGATGCTCCGTGCCTTCATGTGTGAGACAGGATAAAAATGCCTGCCTCACCAGGCTGTGCTGAGGACTAAATCATCTAANNNNNNNNNNAATCATCTAATGAACAGAGAGTGCGCCACACTCACTAACAGGCAGGAATGAGAGCAGGTAGAATGGGGGGTGGTGCCTCGAACCCTCCCTCTCACTGTTACTGGAAATGCCAGAGTTCCTGAGGAAGGCTACGGACACCTGACT
>126226 NS=63 contig=separate
GTATGTTATCCTTTAGTTACTTAAGAATGCTGGGTTCATCCAAGGATTTAATATCCACAAATATTCCTCCTCCCCTTCCTCCTTCTCCTGTTCCTTCTCCTCCTCCTTTTTTTTGTTCTGCTTCTGCTTCCTCTTCTGTTTCTTCAGCTTNCTTCTGCTACTTTTCCTTAGTTCTCACTAGTAGCCTTGGCTGGGTATCCTGGAACTTGCTTTGTAGGCTAGGCTGATCCTCAACTCACACAAATACACCTACTTCTGTCTCCTCAGTGCTGGAGTTATAGGTGGGCACCAGACT
>126227 NS=77 contig=overlapped:123
GTGTGCACAGGCACCTACAGGTGGGCTCCTTTCCAGAACTACATTTTGAAATTATGGACAAGTGACTATTGATCTTAAGCACTGGAGTTTCATTGGCCGTTGTGTTCCCCCCTATGCCTGCACTGGAGCTGATCACGCCTCATCTATATTTTCATTGGACT
>126228 NS=110 contig=overlapped:104
TTATGCGCATGCACGTAGGCCTGTGTTGAGAAATGTATACATAAGTACAGGGGATGGAGACCAGATGTGTCATGTTCCTCTGGAGTTGGAGTTGAAAGCAGTTTTGAGCTGAGTCTTTGATGAGAACAAAACTCAGGTCTTCTGCAAGAGCAATACATGAAGCCATCTCTCCATACGACT
>126229 NS=49 contig=overlapped:55
```
