## Supplemental_File_3_Stacks_catalog.fasta for "A high-density genetic map and molecular sex-typing assay for gerbils": Supplemental_File_3_Stacks_catalog_fasta.txt (part 38 of 126)

```
AGATGCTCTTCCCAGGTGACTACAGATTATGTCAAGTTGAGAGTTCTAACCAGACATCACACTGGGGTTGTGATTCATTCCTAGCCCTGGAGGAGGAAGTTGCTGTGAAGCAGCAAGGTGGTGCTTGTTTTCTGCACGCCTTTTGAAACAGAATGGTCAGCTTGCAGAGCAAAGGAAAGCAAAACAGAGCTAGAAAGAAATAAATGTAGATGAAAGGCATCATCTGACT
>126230 NS=91 contig=separate
GGGTGACGGGGGGTGGTGGTGGAAAAACAAGGCTCTTCCACACCCCAGGAAGAGCCTCAAAGCCAGCGGCACTCACCGTCCTCACAGAGGTTCAGCTTGGACAGGCTCCTGCCATCGAAGGGCTCCTCAAAGATGGAGCCGTNNNNNNNNTGTGCAGGTACATGGCTTTGTTGTCCATCAGGTCCTGGGGCAGCAGAGACACACACAACACAGGGAGGGCGGGGTGGACAGAGGAGACACAGAGTCAGCCACACAGAAAACGAACAAATGGTGGAGCCGGGCGTTCACCCGACT
>126231 NS=117 contig=overlapped:110
TAATGCAACCTGTGCCCGTTTTACTCTGCTTGGTATTTGCACTGCAGCTGTAAAAGGGTTTGGTAGGCAAAACTCTTAGTATGGATGGTTTCCTGTTCCATGAAATACCAACTTTGCACACAGAAATTCACAGTCTATTCAGGACTTACAGAAATTCGTGCATTGCATTCGACT
>126232 NS=83 contig=separate
GTGTGCCTAACACATTATAGATGGTGACGGGTGGAAGTGTGATTATACTTGCCAATAATCTTTATGACTTTCATTGCTTTTGTGAAATTGTCCAATTCCCAAAGTGCTTCACCAAAGGACCCAGGTGTGCTCCATTTTCANNNNNNNNNNGCTGACAAATGCCAATCAAAGTACCGATTCAGAGTGACAGTAGATTTCCTGTGCTTGGTTCTTTCCTGTCACTAATGCTTATGCCTCTGATAATTCAAAGTGAGACCGCCATTCTTCATTCACCCTGTCATTCAGCATAGGACT
>126233 NS=131 contig=overlapped:17
TGATGGCGCTGTTGATCATAGAAGTCATCCTGAGCTCTGGTGGTCTCTGGAAAGGGGTCCTGACAAGAATGACAAGAATGATTTTCAAGACAGGACAAGTCTGAAGCTTCACTCTCTTGGAGAATAAGAAGAATGCAGGCTGGAATGCTGAGGAGCTGAAGAGTGAATCTGAAACTCGGAAAACATCTTTTTTTTAAAAACTCATTTTTTATGTAAAGACAGGTGAGGATTGGCTAGCCTGACACCCCCCACCACATCCATCCGACT
>126234 NS=114 contig=overlapped:10
ATATGGCAGATGAGCTGGCAGCCACTGTTAAATTGGATGTCCCAACTAACTTTGGGCTGCCAGCTTCCATCCCTGTTAATCCTTCTTTGAAAGCCCATATGGCCAGAATTCTCTTTGCTACAACCTTGCTACTCTAAGACACCCAAGATTGGAATGCTCTTCCTGTTTGGGAAAAAAGTGAGCTCATGGAGAGCTATGTCCAGAAGTCTTACTGGCCTGCTGAAACACTACCACCAAGCCTCTGTCTGTCCGTGAAGTTAACAGCCATGCGACT
>126235 NS=126 contig=overlapped:21
ACATGCACAAACACACATGCACAGACATACACACAAACACAAAGACATACACACTGACACACATTCAAACAGAATACATACACATACACAGACACATATAATAAATCTTAGAAAAAAGAAAAGAAGACAGGTTTTTCTAGTTGCCTCCAGGTGCTACCCTCCGTGTCCTCACTAGACTATTTAAGAAGTAGGTACCCTCCTGGGGCTGGAGAGATGGCTCAGCAGACGAGGACACCTGCTGCTCTTCCAGAGGACATGGGACT
>126236 NS=117 contig=overlapped:86
CGATGAACTCCCTACCAGGGAACCTGGGTTTGGAGATGCTTGTGTTCCCTCAGTGCTACACTCAGTCATGATACTGTGCGGCTTAATCCCAGAACTTCCAGTTTTATTTTTCACACAGCATTGGATATAACAGCGCATACTAACAAATAGTAGTCTTTTATGGTGCCAAAAAAGACAGAACAATTCTTTTCATCCGACT
>126237 NS=116 contig=overlapped:12
CCATGGGATTCTGTATAGCACTGGGGTCTAATCATTCAAAGGGACCAAGACCGCAGATCTCATTCCATGCTGGGCTACTCGTAAGTCCAGGAATAATGGAAAGGCATTTGTCCTTTCTCAGGTTGGATCTGAGTTTGGGGTACTTAAATGGATTTTGGCATTTCCCCTTGAGAAAAGGAGGGGGATTCGTACTCCCAGTGGACCCCAGTTCTGCAGTTGGACATGGCCCTCAGGGACACGTCCTAGCCACTTGGGACGTTTCACACTGGACT
>126238 NS=126 contig=overlapped:74
CTGTGTGATCAAACAAAGGGAAGGAGCTTGGCAAAACATCCTGTCTACCTCATTCTCAAGGTGAAGGCCAGGGTGAAAACATGTTTTGCGCTGAAAACTCAGTCACAAAGCAGCCTGACAAGCAAGTAGCTCTCCGCAGGTAGCCTGTGTTGACTTCTGCTTGTGTTGATGTGTACACACAAATATTCATGTACCCACCCACACAGGACT
>126239 NS=127 contig=overlapped:68
AAGTGCCTTGGTTATGACACTGGTAGTAAGGAGAGAGGATGGGTCACCTCTGGGCTGGTTTTCATGCAGTGGATTCCAGGACAGAAGGAAATGTGCCAGGGTTGCGTAAGTGTGGATTAGGACATTTCCAGAACTGAAGACAGAGTTGTATCTGCCTATGAAGCATCCAAATAGAGAACTGAGGGTCTCAGACGGAGGCAGGGCTTCACAGACATGGATTTGGGGTTTAGGAAAGAATCCAAGGGTGTGGGGGTTTTGTTTGGATTACACAGGGCGTGTGCTGTGGATTTGGGACACTTGACT
>126240 NS=99 contig=overlapped:112
AAATGTGAAGAATGTGGCAAAGTATTTTCCTCTGCTTTAAGCCTTAAGAAACATAACCGAATTCATTCTAAAGCGAAACCCTACAAGAGTGACATGTGTGGAAAAGGATTTACTAAGCCCTCTGTTCTTCCTGAGCACAAAATAGCTCACACTCGAGAAAAAACATGTGACT
>126241 NS=30 contig=overlapped:25
AAATGCAGGAGCTAAGTAGTTGATTTCACAGAAGCAGAGAGAATAGTGGTTGCCAGTTACTGAAAAGGAGCAGAGGACAGCAGAGGTTGGTGATTGACAACAAAGACAGCAAAAGTAAAACACGAATAAAAGGAATAAGTAGTAGAGTCAGAGTAATGGCAGTTAACAATAATTTACTGTATATGTCAAAATAGCCCAAGTACAGGATTTGAATGTTGTTATCATATAGGGTGTTTGAGAGGATAGATACACTAGACT
>126242 NS=108 contig=separate
AAATGTACTTATATGATACCAAGGGATTCAAACTTCTTTGTAATATGTTAACTTCTATAATTCTCATAGTTCCCAGGCAGGTAGAGAAATACCAAGTGGTGTTTTATTGATGGCCTTTCTGTCATTTTCTAGTAGGGAATNNNNNNNNNNGGTAGTTTTATGTCAACTTGACACAGCTAAAGTCATCTGAGAGGAGGAAACCTTAATTAAGAAAATGCCTCCACAAGATATGGCTGTAGGCAAACTTATAGAGAATTTTCTTAAGTGGTGATTGATGGGGAATCACATACGACT
>126243 NS=116 contig=separate
GTGTGCAGTTATCTTAATTTCTATACTTTCACAATTACTTGAAGATTTCAAGAATGAGATGATTATAACTAAGTAAAAGGGATCTGGAGGTCTAGGCTAGCTTAGACTACATAGACAAAGTATGTCTTAAATATATACACATGCATACAAGATGCAAACACCATAGGCAGATAAGGAGCTAAGTTCAGTTGAAGATGCTTATCTAAAGATTTGAGTTACTGTGTTTGGTGATGTTTATGCCATAACAACAACAGAAACTTATAAGCTGTCAACTGAACCAGATGACACATGACT
>126244 NS=114 contig=overlapped:87
AAATGCTAGGTGGGCGTGGTGACCCCTTTGCAATTCCAGCCTTAGAAGGCAGAGACGAGATCCCCAGAGCAGCTGATTAGTATGACAAGCTCCATCCACAAGCTCTGGGTCTGATTGAGAGGCCCTGTGAATTGTGGAAGAGAGATGGAAGATGGTTCCTGACATCAATGTTGGCTTCCACTTGCATACACACGACT
>126245 NS=103 contig=overlapped:22
TAATGTTGAGAAAAATGAACACAGCCACTCGAAAACCTTCTAAAGAACTCACATATTTTGATAGCGGGTGATGTTGCCTGCGATTTTAATCTCTGAGACAACAGTGGTTCCTGTATGCACAGCAGGTTGAGACAGATTTTCTATGTAGATCTTTAAAGCTGAGGGTCTGTTGGTTGGTGGAGGCACATCAGTACAAGTGGTGAGTGGGTACAGCCTGCATGCATGCAGAGGTGTCGCTTCAGGGCGCCAGTGTCACCGGACT
>126246 NS=113 contig=overlapped:118
TGGTGGGAAAGGGTTTGGCAGAACGCCCTTGTTTCACTGAGAGGCAGATTGATCCATAGAGTAATCTACTTTAATCAGCGTTATGTAATCCTGCAAAAGGGCATGCAGTGCAAGCTGGGATGCAAGGAGGCAGAGCTCGGGGAGGCATCTTGCCCTACATTGGACT
>126247 NS=116 contig=overlapped:31
ACGTGTTCTCCCCTTGCTCCTGCAGCCACACCTCGTACTTCACTTCCCGCACTTTCAGGTACTTGAGGTTCCACGGGATCTGCCAGGACACGGACAGGCGGGCCTCGGTGGCACCCTGCACCGACGCCTGGCAGCGGGCCTCCCGCACCTTCCCTGGGTACAGGCTGACGGTCCACCTCTGCCTCCGCGGCCCGGGCTGGCCCTTCACCACGCGCCGAATGGCCTGCACGAGGGACGGGACGTCCACCCGACT
>126248 NS=111 contig=separate
GCATGAACTTTAGTAACACAAAGAGTGAAAAGTCAGCTTGGGCTACATGAAACCCTGTCTTAAGAACAAAAAGTAACTTACAAGTAAACCTTAGTATACAAACATTAGTTATCTATGGATCGTGGCCCAGTGTACCTAGANNNNNNNNNNCACGAACAGCTAAGTACAAGTTTAAAACTCGGGCACTGGAGCAGCCCATGACCGTCAGAAGAATAGGTGCAAGCCAAGCAAGCCAGAAAAACACATAGGGAAACTCAGGCTGAGACTCCCTATTGGGCCAGATACCACACGACT
>126249 NS=68 contig=overlapped:26
ACATGGACAAACTTTTATATGTGTGAAAAATAAAATAAGTCTTAGACACAGAAGACAGAAACACAGGAAGCAAATTCTCAGAGTGTCCCTGAGAGAATGGGGTGAATGAATGTTATCAGGTGGAAGTCATCTGTAGTTTTAGAGTTCCTTTGCTGTGAGGAGACACCATGGCCACGGCAGCTCTTATAAAGGAAAACATACGACCGGCTGGCTTACATCTTCAGAGGTTTAGTCCATTGTGGCAGGAAACATGGGACT
>126250 NS=137 contig=overlapped:22
CTGTGATCCCAAGCAGGTGCATTCTGCCCTAGTCCAGCGCCTCTGCCATCTCTCTGATCTAATTAGAGCCACTGTCTAAAAAGTGTCACTCAGCAATAATTATACCACTCTGCTGTGTGACATGGCGTGTCTCATTAGATGCCCAGGTTGAAATCAGGCCCTGCTATGGTTATGGAAGAAGACCTCATGGGAAGCATTGGGCCACACGGACAGAACCCTGTGGTGGTTCTGATGCTCTGCACACAGGACTGCGTTCATTCGACT
>126251 NS=41 contig=overlapped:84
TCATGTCAGCCCTCACTGGTGTCCCCTTTGGAGACCTAATCCATTTCCATAGTTTCAAGGTCATTCAAGTTGGGACAACACCCAACTCTGTGTCACTGGGTGATCTCTGAATTCCAGAACTTAGAAGCTTTCTCCTCCTCTACTTCTTACCTCCTTCTCTATGACTCCTAAGATGTGAATCCTCCAGTGAGCATGCGACT
>126252 NS=123 contig=overlapped:16
GTGTGTCACCTAAAAAATGCTGGTGCAGGGCCGGGAAGAGGGAACAGCAGAAAAAACAGGTTGCCACCGAGCCCGGCGGCCTGAGTTCCGTCCCTTTAAGGTCCATAGAGGAAGAAGAAAACCAACTTCTGAAAGTTGTCTTTGAATTCCTTGTAGTTAAATTCTTTAAGTTAAAAATTACTCGTGGAAATAACAGTGGTATACAGGAATAGACACCCAGCAGGGTGTCACTGGAACAACTGCAAGCTACCCTGGGTCACACGTGACT
>126253 NS=55 contig=overlapped:63
GTGTGGCACTCTCCCAGGATTCCTTTTGCTCATGGCTACTGGGTTCTCATGCTTCTAAACCTACCAGAGCAAGAAACCAATCCCAGGCGCCTGCTTCTGAAGACACACAGCCTGCGAGTGAGGCTGGACCCCATTCAGTCCCAGAAAGTCTGCGGTGACCGTGGAAGGCTCAAGGGGCAGGCTGCAGGTGGCTCCTGGCAGCGAGTGGCACCCACTGGACT
>126254 NS=119 contig=overlapped:25
CCGTGAGCCTAGAACTTGGGAGACAGGCAGAGGAATCAGAAGCTCAGGATCTCTCAGATGGGAAGCTAAGCCTTGCTGCAGGTGCTGCCTGACGTTATGCCAACTTGACACGAGCTATATTCCCTTGGGAAGAGAGAACCTCAATTAGGAAAACACCCCTACCAGACTGGCCTGTGAGAAAGCCCCTGGTAAACGTCTTGACTGATGTGGGCAGTGGTCCTGAGTGCTATAAGAAAGCAGGCTGAACCCACACAGGACT
>126255 NS=51 contig=overlapped:86
AGGTGCTAGGAATGGAACCCAGATCCTCTGCAAGAACAAATTCTCTTATGCACTGAGCCATCTCGCCAGCTGTTGGATGGGCTTCTTAAATATTTCAATCCAAGTATATTCGGGGTAGTGCTTAAATCAGGGTAAATTGTTTTCTTCTCACCAGAGGATGGTCTTGAATTGCAGATTGCCCTGTGTCTACCACTGGACT
>126256 NS=114 contig=overlapped:67
CAATGATTCTATTGAGCCATCACTAGGGAATCATGATGTTACAACTGAATTATGACATCTCAATTGTACTGGTAGGCCATCACAATCTTATTGTGACAGCACAATGATTTGTTTGTGAAATCACTACAGAATTATGACATTATAAATCAATTGTGATGTCACAATGGTACTATTGTGACATCATAACCGTACTATGATATCACAAAGACATTGGACT
>126257 NS=126 contig=separate
ATATGTGAGAATCAAAACCGTGAACGATTACAAGCACCTTTGTACCTTTGGCCCTACCTGTTACTGGTACAAATTAGATGACTACATCTGAGTAAATAGTATTGAGGTTAAATATTGCTTTTATTTGTGTGAGGTCAGAGNNNNNNNNNNTAGTGTTTCACCAACCAGGCTTCCAGAATGCACAGGAAACATCTGTTAATTTTGGAACACAGTTACATTCATTGGGAGAATTACTGCTGTTGACAAAAAGTATTCATTTGGAGAAGTGCAGTTGAGTTCAAAGATCATATGACT
>126258 NS=102 contig=overlapped:10
CGGTGAACCATGGAGGTTCTCCTTACTGCTAAGCTTGCTGTTCAGTAGGTCAGGTGGGATAAATGAATCCCCGTCTACACCCTGTCTACTCAGGGTGTTTTCAACTTGCAGTCTCTTGGGCAGCAACTCCATGCTAAGTGTTGGATCTCAGTTTGTTACGTGGTATTATAAGTGGTTTTAAGCTCTACCATGGTACCATGTGAACCTTGATATTTTGCTCTTTTTATGTCCCTGAACATTTGGCCTTCTCCTCCCTGGCAATGGGCATGAGACT
>126259 NS=99 contig=overlapped:4
GAGTGGTTTGAAAGGAGACTGTACTTACTAGAGGTGCTTGCTCTGAGGCACTTAGGGTTAGAGTGTCCATAATTTTATTTTGAGTGGTTTAGCAAAATAAAGCAAAATAAACTGATAAATATAATACAAGCCAGATGTGGTATACATCTGTAATCCCTGCATTTGGGAAGCAAAAGCAGGAGGCAGAATTTCAGGCCTGCATGGGCTATGATACAAGACCCTGTTTTGTTCCCCACCCCCAAAAGAATAAAATGGGAAATGAATTTGACAGCACATGACT
>126260 NS=105 contig=separate
TCATGGTCCCAGAGTCACCCAGGCTATCCTTCAAAACGCTCTAAGTCATTGGAAACTGGGAAGAACCAGTTTTCCTGTGTAAGTCAGGACTGCAGGGCTGGTGCTGTGGCCCTAAGGACATGAGCCTCTGCCTTCCTTCCNNNNNNNNNNCTTAATTCTCCCAGCCTAGCCTGTGCAATGCACTGCACTGGGCATTGGAAAACCACAGTGAGCAAGACAAAAAGTCCCAGCCCTGGACATGCTCTAATGTGGACCCTGCCTCACCTGAAATGATCAATCACCTCACACAGGACT
>126261 NS=120 contig=overlapped:83
GAATGTTGCCAAAATCCTGACTGAATGTGAACATCACTTGTTTGCCATCAAGTGAGCTCCTTGGCCTTCTTCTGACTGCAGGGACAGGAGGTGTGGGGAACCTGAACCTGCCACCCCATTGGCCAACACCTGTAGGGGACCCACAAACAGGATACAATCTTATCTCGAGGACTGGGCCTACTCAGACAGGTTCATGAGACT
>126262 NS=96 contig=overlapped:61
ATATGATGTGTACTATGCTGTTGGGATACCATTTCCTGTGTTTCCACAGGTATAATGATGTTGGCATAGACAACACCTAGGTACTCTCCTAAGAGCTCCAAAAGAAAAACAGAATCTGTCCTGATTTCTACCTGTCACTGTCATAGCACACAAGAGAAACTGTTGTGTCGCCTTTACTAATAGTGCCCATTCGACACAGCCACAAGAGTCGCTACATTGGACT
>126263 NS=79 contig=overlapped:98
CTATGTGCAGGCATGGCTACTGGGGAAACAGCTCCGTTGGGACCTCTGAGGAAGGGATGCCTAAGCCTTAAGCCTCCAACCACCCAGCAGGCTAGCAAACCTGCAGATTCCCGGGCCCCAGCCTCAGAGGTGATGACTCAGCAGGGTTAGGCTCTGCATTTTTGGCATGCTCCCGGGCTCATGAGACT
>126264 NS=110 contig=overlapped:88
GGGTGGAAGGCACGCTGGAGAATGAGTACACGGTCTCCGTGAAGGCTCCAGGTAAGTGGCCCCGTGCTGACAGGAGAGCATGCTGCCTCCTGGGCATTGTCACTCAGCACTGCTAAGCTGGCTTTAAAAAAGCAGTGCGTCCTTTTAATTGCATGTCCTGCGCTACCAGTGTGGTTTAATAATTTTCCACGTGACT
>126265 NS=80 contig=overlapped:81
CTATGTTTTCAGACAGGAGCCTAACTTGACTGTTTTCTGGGAGGCTCCATCCAACAGCAAAGAGAGACAGATGCTGGGACTTGCAGCCAAGCATGGTATGGTACTCGGGTCCTGAGAAAATGTTGGGGAAAGATGGAAGGAACTGGAGAGGTCAGGAACCTCACAAGAAGACCAACAGAGATAACTAACTCAGTCACATGACT
>126266 NS=98 contig=overlapped:25
GGATGCCTGAGCTGCCACATGTGTATCTGTGTGTACCTGAGGGCCAGAAGGCCACCTGGCTGGATACTCAAGGAAGATTCTCACCATTTGCCCACTGGACATCTGGAGGACCTGGCTCTTTGCCTGGCCCAGCCTTCCCATCTGTCAGGGACATGTCTGAATGTGCTGGATTGAACCCTCCCTTTCCCTGAGCCTCTGGGTCCCTTCCAGCCAGCTCTCTGGTGGTAGCCCCACAGCATGAGGGCCTGAGCACTGGACT
>126267 NS=118 contig=overlapped:21
ATGTGGACGAGGCCAGGACGTGCACAGTCTCGTGGGCTGTTACAGGGTTTGGATTTATTTACGTTCAAAGCCAGTGGTGGGGCTGGTGAGATGGCTCTGTGTTTAAGAGCACTCCCTGCTTTCACAGAGGACCAGGGCTTTGTTCCCAGCCCTCACGCAGCAGCTCACGGCTGCCTGCAATGCCAGCTTCAGGGGATCCACCACCCTATCCTGACCTCCTTGGGCATCAGCTGTGCATGGGATACACATGTATACATATGACT
>126268 NS=131 contig=overlapped:101
GCATGGTGAGACAAGGGGAGGACATTGGATGTCCTGCTCTATTACTCTCATTCTCTGTCTATTGAGATATAGTTTCTCATTGCACCCAGAGTTAGGTTGGTCTCTACCAAATCCCAGTGACCCTGCTCTGGTCACCTTCAAAACCCCCTCACCTGTAACTTGTGTTACAGGTGCACATAGGACT
>126269 NS=66 contig=separate
GTGTGTATGGCTGTGCATATGTGGATGGATGTGAGAGGAAAACCTTGAATGTTGGTCTTTTCTTTTACCTTGTTTGAGGAGTTTTGAGGTGAGGTCTCTTGTTTTCTGTGGCATGTAAAAGTACAGGTAGCTTTTAGATGNNNNNNNNNNTTTCTTCCATCTAGCTGTAGGAATGCTGACACTGCACACCTGTACTGCTTTCCAGTACAGGTCCAGCTGTCCAGCTTTGTATAGGTCTGGAGATTGGAACTCTGGTCACTGTACTTTTAGGATAAAGGCTTTACCCACTAGACT
>126270 NS=110 contig=overlapped:42
ATGTGCCCAGGTGGGTGTCCCCTTACATGCCACGGTGAGGTGGGGCGGGAGCTTTGTGTGTGGGTGAGGTCTCTTCTGGGCCACATGCCTGGCTCACCCATGTTTCATGGACACACAACTGGAGCCCAAGCAGGGAGGATCAGAGCCTCGGTCACTCACTACTTTACTGACAGGGCTGGGAAGGTAACAGGCCCTGCTGTTGAGTGCCTGTCCCCTTGCTCCCTGGGCAGGCTCATGCGACT
>126271 NS=134 contig=separate
GGGTGGATGAAGTGGTAGAGAGATGGGAGAGAAAGAGGCAGAATGTGTGCACCATGAAGAGGTGGAACCAAAGACCCAGGGCAGCGAGGAGCAGCCTGCTGTGAGTAGCCTGCCCTGCCACCAGAGGCCAAGGTGAGGCCCANNNNNNNNNNCCCAGGCCTGTGCTGCAGCCAAGGACCTTGTCTGGGTCTATGGTCCTGCAGCAGCTCTATGTCAATGTCCAGGGTCCATGTTACCACCAAAGGCCATGGAGACATCTCCGGTCTGAGATGCCTGCCGTCCGAGGCCATGTGACT
>126272 NS=16 contig=overlapped:4
TGGTGGAGTACCTTCTTGGGGACCCCGAAAACTGTGAGCTAAGTTGCTTTTTCATTTGTTCACCCTACCCCCCGCCACTGCCCAATGATGAACAAATGTGAATTTCAGAGGAACTGGGGGGGTGGTGGTTAGGGGGCCTCAAGTTACACGTCTTTTCATATCTTGGAGTGACACTATCCTCAGGGAAATTAGCACTTTCTCTTCTGCATTTCCCAAAGGGGATCCTGCCAAACAACCTGACAGACATCAGACTGTCAGATGCAAGCTTGGGCACCCGACT
>126273 NS=121 contig=overlapped:97
GGGTGGAAAGAGCACCTTGCAGGTGGGCCTTCTGTCCTTACTGTGCTCGTGCAATTTCAGCACCCTGGGTCTGCCAAGAACACAGCAGGGCAGAGTCCTAACGTCTGAAATGCAAAATCATCTCATCACACCCTAGGAAGAGCCATGTTATGTCACAGCATACTGAAGGCAATAGTGGCATAGGACT
>126274 NS=112 contig=overlapped:23
CTGTGCCTCGGCTTGCTGAGCATCGTTCTGGAACAGTGTGCTTCTAGTCCTTTCTCCGTTTGTTCTCTCTTGTTAAGTCTGGGTTAGACATGGTCTGCTTTCTGTTGCTGCTGCTTTTAACAGCACGATTCCTGCCCCCACCGGAGCTGGAGCCTCTTATATACACAGAGCCATGACAAGGTTACCGTAGGCACAGCTCCCTGTGAGCCGGTCAGTGCACCAAGGCGGCTCCTCCACCAGCTTCACCATCTCCACTGGACT
>126275 NS=115 contig=separate
ATATGCATTCTCTTGTTTCTTATCTCCTAAAATGTTGCCACCTGAAGAGAAACATGAAAATATCTGTGACTCTATATAGAGTATTTATTTCAAATACTTTCAATCCCAAGATAGCAATGCAGATAAAATTCTAAGCTGTANNNNNNNNNNTACAGAGTGATTAAACATACTCATATATTTTACAGTGACATGTCCAAATATAAGTAGCATCACCATACATGGTACACATAGTTCTGTCTCTTCTTTGGCCATCATCTCCTGGTATGTTTAATGTTTTCCTATTCACACAGGACT
>126276 NS=112 contig=overlapped:31
GTGTGTGTGGCCGTCATGCATGAGTTACAGTATACATATGAAGGTCAGAGACAACTGGGGGGATCAGCCCTCTTCTTCTGCCATGTGGGTTCCAGGGATGGAACCCAGCTGTCAGGCTGGGCAGCGAGCGCTTTTACTGGCTGAGCCAATCCTGTTAGCCCCATGCTCACTTTTCCTGTGTGTGTGCGCGCGCGTGTGTGCCTGTGGATGCAGGTATGTCCATGTGTTCATGTGAACGCACTTGCACATGTGACT
>126277 NS=122 contig=overlapped:99
GTGTGAAGGACAGAGGGCTTGACTGTGCTGCTGATCTCTGGAGGTTTAGTAGGTTCTCTCCAAAGCCATAAGACTAGGCAATGGAAAACAAGTTAGGAGACCTGTTTAATGCCCAGACCAAGAATGAAGGGTGGGCCTAGAGGGTCTGGCATTCACAGAATGGTGAGTGCAGATCGCATAGGACT
>126278 NS=100 contig=overlapped:48
GGATGCCCAGGACCAGTGAGGTGTAAGAGCGCCCTGTTTGACTCCCTGCAGAACAGGCAGAGAGTGAGTTTAAGAGCATACTCCCAAGGAGTCTGAAGTTAGGGTCAAAGCCCAAAGCATCTATACTTTCAAAAGGAAGTCACCCAATGACTTAAGCTCTGTGCAGGCACCCTCTCCCCGGCTGAGGCCCCCTCCTTGCGTTGCTCAAGGGATGCCTCACGTCCATCCATCTGACT
>126279 NS=117 contig=overlapped:99
AGATGGCCAACGCAGACAGGCTAGCCTTTATAACAGACAGACAGCTGTTGTACAGCTATGAGAGGGGAACTGTTTTACTGATACCTAACATCTCTAGAATCCACTCACTGTCTGGATGTAAGGTGAGACAGACGCTGGACAGGCAAGCCATCAATGGGCCTTTCTATTAACGCCTTCACACGACT
>126280 NS=128 contig=overlapped:30
TAATGTGCTACAGGTGTGAAAATCAGAGGATGCGGTGGTTTGAGTGAGAACGACTCACCTAGGCTCCCATATTTGAGTGTTTGGTCTCCAGCTGGTGGAACTGCTTCAGAAGGGTTAGGAGGTGTGGCCTTGATGGAGGTATGTCACTGCAGTTGGGCTTTGAGGTTTCAAAAGGTTCTGCTATTCCTAGACAGCAATCTATGTCTGTCTGTCTATCTAACCATCTGTCTGCCAAACTGTCTGTCCATCTGACT
>126281 NS=119 contig=overlapped:103
GCATGTCTGCTTTTGAAAAGCCATCGAAAGTGGCTTTGGTAAACTCTGCACTAGTCTATCATATGTGCTAAAGTCAAAGTGACTCAAATTCTACTCCCCAACGGAGCCGCATGTCAGCTTCGTAACTGATTAACGACAAGTTACCACAGAAACAGAGGAAATAAATGCTCACCATCCGACT
>126282 NS=32 contig=overlapped:123
GCATGGTGGAGCCTTGCACCTGTGCCTGCATGCCATCCCAGACCCCCAAACACCACAGACTTGGGGAGAACATCAGGTCCAACCCTCAGGGCATCCAGCTCCACAAAAGTTTCTGGGTTCTCGCTGGCTCTAGGCTCTCCCCTTCTACTGCACACATGACT
>126283 NS=110 contig=overlapped:34
AAGTGGCACAAAATGAGGAATGGAGAAACTGGGTGCTGCATTAGCAACCAGTGGACACCTGTAGGAACAGGACACCTGCTGGGCCAAGCCCCTTGGCACGATGCCCATCCCCAGGCCTCAAAGGCAGCACTTGCCCCATGTTCTGTGAATGCTATCACTAGAGACAGAAACTGGGCACAGATGGAGAAGAGGAGGGGTGCACCTGCCGGGCAACAGGATGTACTGTGGGAAGCATGGCTTTTCATGGGACT
>126284 NS=72 contig=overlapped:106
GAGTGCTAGACTTTTTCTAGGGAAGGATTGGGTGATTTAGGTCAGTACAGTTTCTTTCCTTCCCCGTGGATTCTCTGGAGACACGGACTCCCAGTGTCTTTTTTTGCCCTGGTGCACACTGCTCAGTGTCCGCCAGCTGGCTGGCCGCAGAAACTGCCTGTGCCTGGAGCACAGGACT
>126285 NS=12 contig=overlapped:64
AAGTGCCAAAAGAGGCCAGATAAGGGCAACTGTATCCCCTGGAACTGGAATGACAGTGGGGTTGCTATTCTACCCAATGTGGGTGCTGGCTCTTAAATCTTACTCATCTCCAAGGGTAGCACATACTCTTATTGGCTGAGCCAACTCTGAGATAACCCAGCCTGCAACTAAATATTTGCAGTCCAAATAAGAAAGTAAGACAACAGCTGGGCACGTGACT
>126286 NS=112 contig=separate
CCGTGGCTCAGTGAGTAAGGGTGCTGTGTGGTCCTCCTCCCTGGGGGGCTGTTGGCCAGCAGCCCAGGAAGGCAAGAGGGCAGAAGACAAGGTGCAGAGCTTGGAAGGCTGGGAGCACCACGGGAGCACACACTCCGGGAGCCACTTCAGAACTTTAATTCCAGAGAGCAAAGGCTATATACCCCTTGGGGAGTGAGTAGGGGCTCCAAGGATAGGTATACATTAATTGGTTAATACTGGGGCACTGTAAGGATGCTTGCTTTGCATTGAACGACATGCTTCTATCATAGGACT
>126287 NS=52 contig=overlapped:52
GTGTGGTGACACCTGGATGCCTCTTCTTATACTGGACATGGCTCCGGGGTGCTGGAGCTGCATCTGTTTTCTTTGCCACTGATAAGTACAACATCTGACCTGCATGCCTTCTGAGCAACGCCAGAAGTCACTGAACACCCAGCAGAGGCAGTGAATCAGCCATGGCAGCCCGGGAACTTTGAGGCACTGATGTCAATGTCAAAGTCACTGGTTGGAAGAGGCAACAACGAAAGAAGCCACGTGACT
>126288 NS=124 contig=overlapped:30
AAATGTCACTCCTTCGCCGCGCCTGCCGGACACAGTAGGTCCCACAGACTTGCCTGACGCCTGGGCCGCTTCCATACCACAGGACTGACAACGGAGGCGTCAGGCACCTTGTCCTGGCAGCGGGGATGCTCCTGCCTCATCCCCATCACTCCCCCCACCAGGCTGACTCCCACTCCAGGCTTCGCTGGGAGAATCTAGCTGCTTGGTGCAGCGGGGTGGCGGGAACCCTCCTGGCAGGCAGCGTACATGCGACT
>126289 NS=117 contig=overlapped:38
CTGTGTGCAGGTGTGCCCATGCACAAGGAGGCCAGAGAAGATGTCAGGTGTGCTGGCTGTCACTCTGCCCTCTGCCATAGTCCCCTGAGACAGGGTTTCTCACTGACACTGGAGCTAGTCAGGCGGCTAGCAAGCCCCAGCAATCCTCTTGTTCCTGTTCATCAAAGCCCTGAGGTTATTGGCACATGACCAGATCCTGCTTCTCATGGAGCTGCTGTGGATTTGAACTCAGGTCCTCACGCGACT
>126290 NS=122 contig=separate
GTGTGTTGCCTGCAGTGACAATAATAGGGCTTTGAACATCTTGGGACTGGAGTTGCTGATGATTGTGGGCTGCTATGTGGGTGCAAGGAATTGAACCTGTGTCCTCGGGAAAGGCAATAAATGCTCTTAACCACTGAGCCATCTCTNNNNCTAGCATCTCACCCTAAGCCTGGGAACCTATGCTCTGCCTACTTCTCTTCTGCCCAGTTACAGGCTTCTTGCTATTTTTATTAACCAGCCAATTTTAAATTGGTGGGCAAGGTTTACCCAGCATCACTTGGTATACATCAGACT
>126291 NS=73 contig=overlapped:120
AGGTGTGTGTGTGAATGTGTATGTGCAAATATGTGCGCGCGTGCTCAAGCATGGGACTCCATTGCACCTGGAACACAAAGAGCCCTGCTGCTCTTGAGCTGCAGACCACCCTGAAGCTTCTGTCCACAGCAGGTGATGAGGTCAGAGGTCAGCTGCACATGACT
>126292 NS=132 contig=overlapped:109
TGATGTCATGATTCCAAAGTGATGGCATAATTCAGGTATGATGTCATAAATAAATTGTGATGTCGTAATGAACTTGTGATGTCACATCCACTTTGTGAAGTCATTATGCCCGTATGATGTCATAATGCACAAATGATGATGTAATACTGTTGTGATGTCATAATGTCATTGGACT
>126293 NS=34 contig=separate
AAATGTCCCAATCACTAATAGAAAGCATAGGCATTTACTTACTTTGTAACTAGGAACTAATTTAAATATATTCATAGACTGAAAACTGTTGCTTGGTTTATGCTCAAAGCAATTAGGCAACCATGAAATTAAAGAGAACANNNNNNNNNNATTTTTTTTAGGATTAGAATAAGAAAAGAAACTGATACCAGTCTTATTCAATTCCCTTCCTCTGAATTATTATGATCTCTCAAAGTGGATTTTTTTTTTCAGCTAAACAAACAGTGACTGCCACATACCTTTCATCATTTGACT
>126294 NS=70 contig=overlapped:93
ATATGAAAGGCAGGTGAGGCAGCCTCTACCCTGTATCCCCAGTGCTGGGAGGCAGACGCAGGAGGATTCTTGAGGCTTTCTAGCCATCCGGTCTAGTTGATTAGCTCAGGCTTAGTAAGAGATCCTTTCTCAGATAATAAGGTGGAATGCAATGGCTAGATACCCAGTGTCACTCTGGCCTCCACATGACT
>126295 NS=84 contig=overlapped:23
TCATGCAGTCTGACTTTCATTTCACAAAGACACACCCAATTACTAATGATTCATTAAACACTCCAAACAATGGGCTTCCTATGTCTTTCTTTTCTATTGTTGCTGAGGTATCACTTATCACTGTGGCCTCCTTTTGGTTCTGGCCCTGGGGATCTCTGTTGAATGAGTTTAGATGAGCGCATAGGAGACAGAGTTTGTTTTCGATTGACATAAGGTACTCTCAAAGCTAGAGACACCATTGTATAGGAAGACACTGGACT
>126296 NS=128 contig=separate
TGATGACAGTGGACTAAACCTCAGAAACTGTAAGATATCCTTAATTAAATGTTGTCCTCTTTAAGAATTGCCTTGGTCATGACATCTCTTCACCACACTAAAACCCTAACTAAGACAGATTGGTACAAAGGAAGGACTGANNNNNNNNNNAAGGACTGAGGTATTGTTGTAATAAGCCTGGGCATGTTTTGTTTGGAGGAATGAGGAGTTTGGAATTTTTGATTAAGAAAGCAGTGGACCCCTGCACAGAGGTAGCCCAGGGCAGTTCAGTGTCCAAGTGGGTTCCATAGGACT
>126297 NS=125 contig=overlapped:26
AGGTGTACAAGCAGATAGAGCACTCATAAAATAAATAAATGAATAAAGAAAAGAAAAGAGAGAGAAAGGAGACCACCCTACCCCAACAGCCTGAACAGAACTGGAACATAGAAAGATAGGCTGCTGAAGCCAAGACTGGCTTGTGGTTGCATGAGAGTCCAGAGATGCCGGTCCTCCAGGATGGCAGGTGTAGCAGCATGCCCCAGCCACGCCACCTGGTCATCTGCAGGCCAGCAGAAAGGGCCTCTCCACTGGACT
>126298 NS=67 contig=overlapped:8
GCATGGTTGTCTCCCACCGCTGGCCCAGAGAAGGGTGGATATTCCAGTGCATAACCCTCAGGAGGCGCAAGGAGGCTGCCCCACGCCCATCTCCCAAGTAGGGATTAGAAGACACAACCTGAAAGAGGAGGGGGAAGAAGGGGTCTGCCTGAGCACGGAGCCACCTGTACCTCCCAGATGACGCAGGACATCTTTCTAGGCCACAGTGCCCAACCTGGAGACCAGCTTCCCAGGAGTGAAGGAAAACCAGCAAATGCAAGGTGGGAGGCACCTGACT
>126299 NS=47 contig=separate
GAATGATAGTATGCATTGCACTTTGAAGAAGACCCTTGTATCACTGTTACAGAGGATGCATAAAATAGTTCAGCGTCCATAAAATAAAATACCATTTAAAAAACATTGGCAGGATCTTTGCTTTATTGCTCATTATCTTANNNNNNNNNNATGAGATATGATTAGATTAGCATTTTAAATCTCTGCAGATGTTTAGAGGTAGGTGACTACTACAAGGTGAGTATCCATGAAAATTATAAGTACCTTGTTCAAAGGGATCCATCAAGGCTGTTGGTCTATGGTGTCCATTAGACT
>126300 NS=133 contig=overlapped:105
GAGTGATTATTGAAAGCAAGTGGACAGAGGACCTCAAAATATTATGCAGAAAGAGACCACAAACCTACATAACATGCTCTGCTGCTCTGCTTTCCAAATTCTGATGTTTTAGGTTTCTTACTGAATCCAGATTTAGGGACAGAAGCATTGAGACTTGGATCTACTGAAAGCATAGGACT
>126301 NS=81 contig=overlapped:72
GGGTGATGCCAATTGGACTAAGTCGATTAAAAACCAAAAGCTAAGTTTACAATTAAATAAGGAGAACATGATGTGGAGAGGGAGATGTGATGAGAGGACCCACGTGGGCAGTTCCTCTCACTTCATGTAACCTGTGCAGGTAAGCTCAGAGGTCCATTTTCTAGGTGATGATGTCATCAAGTTGGCACGTGAGATTGACCATCACATAGGACT
>126302 NS=99 contig=overlapped:26
ACATGCACACGGTATGCTCACACACCAGCTGGTCTGCAGCTATGAGGTGCTTGGGACTGGCACAGGGCTTGCAAAGAGCTGGGTCTGGGGCTTCTCCGGTGCCTGTCTCTAACTCCACCTCCAGCTGCAGCAATGTTTGCTTTCCAAGCCTCTTCTCAACTGTCCTGATCCTGGCAGGGTGGCCACAGCGAGGCCTCTGTGGTGCTCATTACATTTAGAGCTCACAGGACCTCACAGGACCTCACTGGCCACAGGACT
>126303 NS=56 contig=overlapped:88
GCATGCCAGAAGATAAAGATCTCATTACAGATGGTTGTTAGCCACCATGTGGTTGCTGGGAATTGAACTCAGGACCTCTGGAAGAGCAGGCAGTTGCTCTTATCCTCTGAGCCAACTCTCCAGGCCACGGTTGGTTTCTTAACTGCCCTGGAGTCCCCTGTTTGACAATTCACCTTTTACTGGTACCCATCTGACT
>126304 NS=110 contig=overlapped:90
AGATGGGAGCAGTGGACCTTTTGGGAGGAGGACTGGACAGCTTGGTAAGCATCATTGTTTCTCTCGGTGATTTTTAGTTGTCGGTGGACTAGAGAACTTGATTTGGCTTTCTTTGATGAGCAGAAATGTCCTTGGTAAAGGACAGAATTATCCATCTTTAGAGAGTTAATTAGCATTCTGTTTATCATTGGACT
>126305 NS=109 contig=overlapped:28
AGGTGTAACTGCATACTCAGAAAGTCCGCTTTCTTCCTTGACATGAGGTTTTGATAATTTCATCACTTTTATTTGTGTTTTTCCTTTTCTATAGCCTCAAAATGTCGTTAGCTGTGGCTGTTTCGGCGTCTGCGTGCGTCGGCTGACACCTGTAACTCGTGCAGTGCTCCTGCCAGTCATTAATGTTCCCAGGACACCTATGCTTGCTCGCCTTAGCGGCTGCTCTTGCGAGTGTCGGTGGGCAGGAGCACTCGACT
>126306 NS=124 contig=separate
GAGTGTGAGCTATGCACTTGCTCTGTGTCGGTCTGTGCAATGTCCTGTATGCCTTCAGTTCGTCTAACCACTCACGCTGTTCCTCAAGCGGTCAGAAAAATGACAGCAGAATAAACTCTCCATTGCCATAAGTGGAAAAGTACACANNNNTTTCTTCCATGCCAGAAAAATAAACTCCATCAGTAAGTGAAGTAAAACCAAAGTAATTGACGAAGAGACAGGAAGCATCAAGCCAAGCATCCGCTCTGCCCTTATCCTCCATAAGAACTACCTCCTGATGCCAGCCATCAGACT
>126307 NS=119 contig=overlapped:82
GAATGACCCTAGACCCCCAAGGGATCTAGTCTCTGCCAGCTGGTACAAGACAAACGACTCATGTGTTTGAATGTGAGTAGCTTCCACAGGTTCACACACAGGTCCCCAGGAGGTCCATGCTGTTTGGGAAGGTTGTGGAGACAGGGTACCAATGAAAGAAGCGGGTCACTGGAAACAGACCTTGAGACTGATTCATGTGACT
>126308 NS=126 contig=overlapped:50
GCATGACACATTCAGTGTGCTCACCAAGGCATGCAGAACAGTGAGCCACTCTGGGGTGGTTGGCGCTTCACTGTGACCCCTGGGAACTGAACATCCTCAGGCTTCACTGGAGTCTTCTGAGGTGGGTGTCTAAGAGGTGACCTGATGGCTTCATGGAGCAGAATATCTCAGGACAAGACTTAGGAACTGCACCCCAGCCAACGTCCACACACGCTGAGAGAATCCCATGGGACT
>126309 NS=118 contig=separate
TGGTGCTGGATTCTTCCAGCCCGCAGAGGCTTCAAGGGTCCTCAGGCCACGAGAGGAGTGATGAGAAAGTTTCAGTGTGCTGCCCAGAGCTGCAGTCTGACTGGGAAATTATTAAACTCTCCAGTTACCGCTACTCCAGANNNNNNNNNNCCAGTACAGAGTTATTTCAAGTTTCCATTTGTGACTTTGGACAAATTTTCCCTTCTTCTGAATTTCCATAGTGGGTTCACTCTGGCGCTGGTGGCAGTGTTTATTGTGGAATTAAGCTGATTCTTGCTTTCCATACATTAGACT
>126310 NS=110 contig=overlapped:124
GGATGGCTAGAGGCTGGTGTGTGATTTGCCGCTGGGGCTGGGGTTTCCTGGCAGAACATGAACGTCTGCCCCAGACCTACCCATTGTACTGTGAAGGAGCAAGTCTGTGATCACTGTCCAGCGTGTGGCAGGAGCCCAGGCATCGCTTAAGCACTGGACT
>126311 NS=118 contig=overlapped:11
GGATGCCATTGGTAGACCATGGTGCTCAAGCGCCCAAAAGAATCCACAGTTCCATTTCTATTTTCCTCCCAATCTGCTAATCCTCCCTGGTCCTTCTCTGCTTGACATACTGATCTTAAACACACTTCTCTGTGTCTCTGGCTTATCTTTTTCTCACTTTATATTATGTCTTGAAAAGGTCTGTTGAGAAGATATTAATTTGTTACAGTGCTGAAACTTCTGTTGTCACCTGTATCCAGCAGTTATGATTAAAGGTTTATTACCCACTGGACT
>126312 NS=135 contig=overlapped:88
TCATGAGAAGTATATGAGCTAATGCTCACAAGGAGCTAAGCCTACAGCCAAGCAGACAGGAAGTGACCAGCATGCTCTTCCTGTTGCTGGTGTTACCTGCCTGCTGCTGTGTCTCCTTGTGGGTTCCCAGGACTGCAGCTGTGTGTGTGAGTGGGGAGAGGGATTGCAGCTTGCAGCCAGCTGTACCCACAGGACT
>126313 NS=25 contig=overlapped:82
CTATGTCTAAATTCCAAGCAGTTTGACTCTTACCTGTTTCCCAAAGCAGTTACTTTTGGTCTCCCTTGGATCCTTGGCCCTTTCAAATTGTAATTTTAAACCTAATTCACCAACAGAAGGGTGAAATCTGTGATGTGATGTTTATGAATAAGATGGTTCTTGAACATGCATAATTTCCTTCCAAGTTACTTTCACTCGACT
>126314 NS=98 contig=overlapped:104
GTATGAGTATATAGCATATATTATGAAGAATGAACTTAAGGTTTGCTCAATAGACAGAAACTTAGACCTGGTGATATAAACACAGTCAACTGCTTGTGGCTGGAGAACTCACAGATCCCAGAGAAGAACCTACTACAGCCATTTTCTTCTAACCTCTTATCACTATACACACATATGACT
>126315 NS=6 contig=overlapped:81
GTGTGTGTGTGTGTGTGTTGGTTTTTTCTCATATAGGGACACCATTTCTTTACAGTAACCCATTATTTTATGACTTCATTTTATTGTAAATACTTCCTTAGAGACAGTACTTCAAATGCAGCCACTGTATGTCTGGGCCCATGCTTCAACATATTAGCAATAAAACACCGAAGAGGAACACAAATATTCAATCCATTAGACT
>126316 NS=47 contig=overlapped:83
TTATGCAAATTAAAACTACACTAGAAGTAGGATAAAGAGATGGCTCAGCAGTTAAGAGCACTGGCTGTTCTTGCAAAGGACCCAGGTTCAGTTCCCAGTATCCACATGGCAGCTCACAACTGCCTGTAACTCCAGCTCAAGGGCACTGGACATTCTTTTTGGCCTCCACAGGTACTAGGCATTCACATATTACATATGACT
>126317 NS=45 contig=overlapped:96
TCATGGAACTAACGCTGCGTTTCCTGGCTGCAGTGCTAGGTCTGGGATGGGGCAGGAAGATCTTGGCCTGTCCCGCCGTGGGGGACGAGAATGGAGAAGAATAGAGTCAACCTTCCCAGGGCAGAGGAAGAGCAGTGGTGAGGGGCATGACGACATGTGCCCAGGCAAGCAGGAGAGCATAGGACT
>126318 NS=77 contig=overlapped:89
TCATGAAGCAGCAACGTCACGTCAGCAGCAAGAGACATGATGGGACACAAACACCTTAACAAAGACAAACAGGACAACAGGGAGGAAAGAGTATACTGTAGGAAGAAATGATGCAAGAATTTCCCTATAGGAAAAATTGATAGCAGAAAAGGACCCAGCATGGTGAGGTAACGACGATACTGATATCATTAGACT
>126319 NS=123 contig=overlapped:25
TCATGGTGGGGAACAAGGCAGCATGCAGGCAGACGCTGGAGCAGTAGCTGAGGGCGAAGAGAGAGCGCTGGCATGGCCCTTTGAGGCCTCAAAGCCCACACCTACCGACACACTTCTCCCAACAAAGCCGCACTTCCTAATCCTTCTAATCATTTCTAACAGTTCCACTCCCTGGTAAATAAGCACTCCAATATATGAGCCTATGGGGGCCATTCTTACTCAAACCACCACTAGGTCTCAAGTGAGAAAACATCAGACT
>126320 NS=46 contig=separate
TGATGAAGATTATGATGACAAAACTAATAATATCTATAATGATAGCAGCTAGTGCTTACTGATAGCTTATAAGTTCTCTCCCTATTGCTAATTTTCAAAAATATTCCCAATCATCCTTTTAAAGTGTGTGGAGGTAAGAANNNNNNNNNNCATCAACCAGTATATAATGGACAGATCAGTCAAAGGTTATAGGACATGAGTTTCCCATATTTATCTCCCAGCCTCTCTTATTATTTCACTTATTATTTTTCCAGATTTGAAGCTCTGTGGTTCAATAATAAATCTCATAAGACT
>126321 NS=125 contig=overlapped:97
AAATGTGTACATATGCACACGCGCACGCACACACACAAACTTGTGGAATATGAGCAGGTGGGCAGGTGCTCTGCCACTGAGCTGCCTTAAGAGCTGGCTCCTCTTGAGTTTGTTCTCCATCTGCCATTCAGCTGTGAGACTGCGGCCACAAAACACCATCTCCTTGGTGCTCAGTTTCCATATGACT
>126322 NS=121 contig=overlapped:28
CCGTGGCCTCTCACCAGTCACCACGCTTTTCGGTCCTCGCCAAACATAGCAATTCCCATCTGCTTCCAAGGCTTGCCTTTCCCCACTCTTCCTTTTCCTTCTAGAGTGTCCATCCTTCAAGGTCTGCTTCAAACGGCCCCTTCTCTGTGCAGGCTTCCCTAGTGCAGAATCTCAGTCACTATCTATGTGTCCAAGGTCTCTACTGAGCTAGGAATCAACACCGGCTCTAACTCACCCCCAGGTCGCACACTGGACT
>126323 NS=127 contig=separate
GTGTGGTGCACACACAGAATGTAGGCAAAACATCCATGCACATAAGTAAGTGGAATAAAATAAGACAAGGAGAATCAGGCTTCTCAAGGATGAGCACCCTGATAAACCAGTTTCAAATGGTCAGACCTAAGCACTTATACATACAAGCAAAAACGAACTCGTGTGTGAATGTTTGTGTGTTAGTGTGTAAATGCTTGTGTGTGTGTGCACAATAATTAAAAAGAGGTCATGAATTTGAGAAAGAAAAGAAAACAGAGGGAGAGAAGGGGTGGAAATGATTTAATACATGTGACT
>126324 NS=110 contig=overlapped:21
GGATGCACAGCAGAGGGGCCTGGCATTGCCAAAGATAGCCTGTAGGAGGAGTTGGTGTGATGTTGGATTGAAGAGAAATCCTAGAGAAATACATGTCTCCCAGTGGTGGCTTAGACTGAAGAGCCAACCTGGTTCACGGCTACAGATGCAGGAGGCAAATGGACCAGACTTCAGTTCAGTCAGAGAGGGGACCCCAGAGATGCAAGGGGTGCACTAGCAACCTGAGGACCACAGACAGGTTTGGCAATAAATGGCATCTGACT
>126325 NS=70 contig=overlapped:77
AAATGTAGACATGGGCAGAAAAGGCTCTAGCTGTGGTTAGGAGGGTCATGGTTTCCCGTCAGTGCTGCCTCAGGCTCTTCCAAAGTACTACCGTGAGATGCCATTTTAGAGTTGGACTTCATTAAACCTAATGACTGTTTTTCTTCTTTCAGATACAATGAAGAAGATACTAAGAAGCTGAAGGCATATCATTCCCTCCATGGGACT
>126326 NS=50 contig=overlapped:30
AGGTGTCATCCACCCAAAGAGCATCAGTCCCGTCCGATACTTTTTTCTCAGAGGCGGGACCTGGGGCATCAACCCGCATGCAAGCAGACATGCTCTTCTCTGGGTGGAAAGCTGCTGACCCTGAGTGCAGTGCTTAGCCTCGCATCCTGAGCGTATCATTTTAGCTTTTTATGGTATCCAACCATGCTTGGGGAGAATGTCCTGCTTCAATGGCTGTAAAGGCCTGAATGATCATGGCTGCATCACACTGGACT
>126327 NS=117 contig=overlapped:104
ATATGTATTTGTCTCTGTATTCAATTTCTAAGTGTGTTTGGCAGAAAAAGAGGCAGGACTCTGTGTCCATGGTTCTAATGGTAAAGGAGTTGGAGTTTCTCTGTCACAACTCTGTCCAAGTAGAGCACTGCAGTTGCTGAGGTCACTCCATAACAGGGACCAGTTCAATTACACATGACT
>126328 NS=95 contig=separate
TCATGATTTAGCTAACAATTTATCACCAACCCTTGCCTTGTTCCTGCAACAACAGATCCCAATGTCTTGGCCTAACACTTTTCTTACCTGGCAAGTTCTTCTATTACAGTCTCCTTGCTGTGAGGAGTTTTTCTCATAAANNNNNNNNNNTTTCCCTGAGCCTTTCATTAGACAGAACTGGTGCCCAAAAATTATTACTTCCACAAGGAGAGGGAGTGCAAACCACACTGGGAAAGTCATCGCTATCACTCCCTCTGGATATGAGGCAGCTGCCTTCTGGCAAGACATGGGACT
>126329 NS=131 contig=overlapped:22
GTGTGTGGGTACCTGTATGCAAACGTACGTGTGCTCGTGTGCATGTGGAGGCCCCAAGTTGACACTGGGTGTTTTACTCAATTGCTTTCCACCTCAATCACTGAAGCAGGAACCACAGGTGACAGGTTTTGGCTACCCCAGCTAGCTAGCCAATCTTGGGATCAACTCTCTGTCTCCTAGCTCTGTGCTGGGATTGCGGCAGCCACCATGCCTGCCTGGCTCTTCTATGGGCCTGGGGATCTGAGTTCTGGTCCTCACACGACT
>126330 NS=124 contig=overlapped:93
GGGTGTATCCTGGTTTTAGTCCTATGAGCACCCAAGGTTTAGGACTCCTTTCAATTCTAGACAAATGGTGACATTTGGCCACCCTAGATTCACATGGCACATATAGTTACTTCTATGAGTAAGGGCTGTGGGTGGACCAGCTGTCACATCTAGGTTTCCTAAGAATGGATTTTTGTTTCTTCCATGGGACT
>126331 NS=135 contig=overlapped:6
TGGTGGTACACTGTGCTGGAAGAACAGCAGGCCCTTGAGGATGGAGACCTGATGCTCATGCACAGCATCTACCTTAGTCTAGGTACTCCATCTCTAGATCTCCAAGAGGGGAGCTCAGCTAGGCCATGCCTCCTGGCTCTTGCTACATAAGACAGAGACACTTGCCCCCATTATTCCACCACTTGCAAGGCATTTTTGCCATGGGACCTGCTTCTCCTTTTGCTCTCATTTCTCACAGGAATAGTCTGCAAACAAGAGTTGCAACCGGAACACCTGACT
>126332 NS=110 contig=separate
ATATGTGCAGCCAAAATACTCACACATTAAAAAAACAAACAAACACCTAAAACATATAGGCTGTACTCCTACATGAGGGCATAAGGTGCTACACAGAGCTGGTCCTCTACAGATTGAGGGACACATGGGAACATGACGGTNNNNNNNNNNGTCATGAAGACTATACAGCAATCATTTACTTCAGGATCTGCAATATTCAGTGAAAAGAAAAAAAAAGTCTTATTTAAAATCCAAGGACATTTTAATCCTCTCCCATTCAAGCTCAGTAACATGGAAATTCTACTCCATGCGACT
>126333 NS=116 contig=separate
AAGTGGCATCTTAGCGGGGCAAACTCTATTTATGCCAGTCACCGTCCTGTAACCCAGTCTGTCCTCCAGGAGAATGGAAACTCTACAGGCTCTGTTTTTCAACTTAGTTGAGAAGCGAACGACGGTGTTTATTAAAGTGGNNNNNNNNNNACTGAAGTTTTAGGTCGGCGTCAAGTTATTTACTGTGGAATTATTTCTGTTTAAGAGAGAGAATCCCTCCTGAGGAAGGCCAGCTTGTGTTTGCATCTGACTCATCTGAGTCCTGGGCATGCATGGAGCCCATCCCATCCGACT
>126334 NS=74 contig=overlapped:122
CCATGGGCTAATATGACCTATGTAATCCCACACCTGAAGCTCCCTTCTCAGGTGACTTGAGGCTGTGTCAAGTTGACACCTAGAGCTAACCAGTATATTCCTCCACCATTCTCAAACCAGAAGCCCTAGACACAGACAGGGTCCCTTTGCCAGCATCTGACT
>126335 NS=115 contig=overlapped:18
CAGTGACCCCAGTCCTCATGCCTGTAGTCAGGCTGTAAGCTCTGCTCACAAGGTCAGTTAGTAACGAACACAGGAGTCAGGAGCAGACCCAACCAGAGCCCAAGTGCCATGCCTCCCAGACCACTGGCCCAGAGGCAGCCTAAGACCCATTTCACAGACAAGGAACTGTAGCCAGAGCTCTTCTGGCACTCTGTCCTTGCTGTAACTCTAACTGAAGCTTGTGTATGCAGTGGCCTAAGGCCCTGGTGGTGGCTGAGCCATGGGACT
>126336 NS=117 contig=overlapped:11
AAGTGGCGGAAGTGGATGAACCGAAGAACACCTGTATCCTTGTAGGACAAAGACAACAGCTTGTGGTGACAGCAATGGGTTTCACTATTAGAAACAATTCCATTAGTTCAGTCCTACTCAACCAACTTTTGGGGCATTATTTGAGCTGTTTCTCAGATTAACCCAAACATAGTGCTTCTGCTGTAACCCAAGCCTCGTTCGCTTTGTTTCCATTCGACTTTGAAAGCTCCTAGGTGTTCTTCAGGTGGGTTCTTTTTCTGCTCACATCAGACT
>126337 NS=115 contig=overlapped:102
TTATGTTTACATCCAGTCCTAGCAGGTGTGTCCAACCTTTAACGCTGTGACACTGTGTTGTCACCGACAAAATCTGCACTGAAGAATCACACAACCACATTACCCGGAAAGAAAGGGGCTGAAAAATTCTCATGACTTTTAAAGTAAGGTTAGGACTTTATGTTGGTCACATCCATCAGACT
>126338 NS=98 contig=separate
TGGTGCATTGCGCCATCCTGCAAGTCCAGAAGCATCTTTAAACAGTGAAGTGTATCTGGATGGTTACAGAGGCTGCATGCACCCAGCCTTCCCTACTGTACAGTCTCAAATGATGATAGAACTTGCACTGGCACAGCATGGCCACTAGGCACATTCAAAGACACCTGGGTCAGGCATTTCTTCTGGTATAATTCCACAGAACCACAGGCTGTCTGCCCTCACTCTGACTCTTGGCAACCTATGAACCACTTCCCCTTCCTGTAATGCTGTCTCTTGAGGCTGTCCCATCCGACT
>126339 NS=79 contig=overlapped:83
GCGTGTGCGTGTGTGCATGTTCTATCTTCTCGGCTCACTGCATTATTTTTTGGGGGGGAGGGGAGTAAGGTTCTATCATCTAGTTCAGGCTGGCACCAAGCTCAGAGCTATCCCTCTGCTTCAGCCTCCCAAGCATCGGCATTCCAGGACTGAGTCCTCGGCCAACTGTGTAAACTGTGAAGCTATGTCTGTGCACAGGACT
>126340 NS=111 contig=overlapped:91
CAGTGTTTTGTGACAATATCTGAAATGGAAGGGCTCTTGCCAGGTAAGAAGAAAGAGTGTTGTTAGGTGAACAGAAGCCTCCAGTCACCATTCTGAGGAAATCTCCTAAGGCAGGTTCTGTTTTTTCAGGAAAACCACTACCACCCTTAACTAACTCCCAACAGTCAACTGCCTTGGGGAAAGGCATGGGACT
>126341 NS=126 contig=overlapped:25
GGGTGGGCTCGAAGGAATCAGTTGTTTACTGTAAAGATGATGAGGACTGACCATGCTGCAGCTTTGAACTGGTGTTAGAACACGGGGCATTTGGTTTTCAATGCTAAGCAGACGGGGCATTAGATAAAGCAGAAGAGAAAGCGCTAGACTGGAGAAAAGGATGTTCAACACTAGCGAAAAGTAAATGCAGGAAGTCGTAAAAGCACTTGCCATAGAAGCATAAGGAATGCAGCTCAGAAACCCCAGCACCCACATGACT
>126342 NS=126 contig=overlapped:123
GCATGTTGATCTAGACAGTGGGCATTGGGCAGTTCACGTGAGGGGTAGTGGGTACTGAGCACCGATGGTTTTTATTGGCCATGATTGTATTAAGGAAAAAGGACAAGTTTTATTGATCAGGAACAAAGCCCAGGAGTGCCAAGCTCTGTCCCTTGTCACCTTGTGATCATTGGACT
>126343 NS=105 contig=overlapped:99
AGATGGTGGATCAGGGGCTGGGTTTGGCCTCTGACAGTTCCAGGCAGGCAGGCTTTTAACCAGTGCTTGACTTCCTCACTGTGCAGGTGCTCTCTGTTGCTAGAAAGTCATTTGTCCAGGTGTTAGTGGTGGTGTATGGGGCTGGCCAGCTGTCCCATCAAGTTCTACAAGAGGGACATTAGACT
>126344 NS=97 contig=overlapped:118
CTGTGCTTACTAACACTGACACAGATTTTGAGGGTGCCAATGGGAAGGAGCCTGTAATACACAGCTATTCACAGTGGCACTGAGTCGCACCCAGTCTCACACAGCCGTCCACACCTAAACGTGTGCTTCTTAATATTTCTCTCCTAAAGGTTATTTTCATTTGACT
>126345 NS=46 contig=overlapped:104
TAATGAGGGAAATTTAGGCAGTAGTGAAACGCTAGCAATAATTGGGGCAAAAGACCTTCCTGAGATCAGAGCACCTTCTTCCTGTGTCTATCTTCTCTTTGCAGCAGCAGCTGGCTTGTTTGTCTCTCTCTCCCTACCATTCATCTCCAGTCATCTGTGGCTCCTTTTCTGCACCCGACT
>126346 NS=70 contig=overlapped:21
AAATGGGCAGGGTGACGGGAATGTTGTTCTCCATGCCATGCTAGCCTGGCATGCAGAGTAGCCCACAGCTGCAGTAGCTGCTGCAGTAAAAAGAGTTTATGATGAACCTCCTCTCCCAAGCATTGTCAGCAGGGTCTGCTCAGCTCTACGCTCCATTCTCTCTTCCAAGTTTTATGATCCCAAGACAGAGGATAATCTGATTGTCCCCCTCAGGACAATCAGCCATAGCACGAAACAAAGTCACAGAGCATGAGCATAGGACT
>126347 NS=98 contig=overlapped:20
CTATGTCACCAGGACAAACTTTTCAGCCTTCCTGTCCTCAGCTGACTCACCCATGCCTTTTGCCACCAGGACCAGCTCAGCTGTGTTGCCCAGGCAAGGTGCAAGGCCTTCTTTCTGGAGTGTCACAGCCAGTTCTCCTGCCTGTCACAGGTGTCCATGACACAGGGCAACAACAGGAAATCTGAGAGAACTCCCTGTGAGAAACAGTATTCATAGTGTAGCAGAATCCAGAGTCCTTGAACCAGACCAATGACTCATTGGACT
>126348 NS=121 contig=separate
ACATGGACACACCTACACATAGGTACACACAGATACACATAACTAAAAGACAAAAATAATCAGATTAGGGAAGGAAGAAGTAAAGTGATTTCCATTTGCAGATGATATCACTTCACATCCAGAAGCCCCAAAAGGCTCAATNNNNNNNNNNATCTGGACGAGTCTGTACCATTACCAAGCACTGCAAATGAAAGCAAATGTCCTCCATGGGCTCTTGTTGAATGTCTGGTCCCCAGCTAACAGTGTTATTTGGGAGGTAGTGGGAACTCTAGATGGTGAAGTAGGTCACTGGACT
>126349 NS=50 contig=overlapped:119
AAGTGGCTGGATGGCTCAGTGGTTGATCACAGTTGTTCCAGTTCTGTTAGAGGAGCAGAGTCCTATTTCCAGCACTCAGGTCCAGGGGCTAAGAACCACTGGTAGCTCTAGCTCCAGGAGAACCAGTGTTCTTTTCTGACCCCCATCTGTGCACTGCACACGACT
>126350 NS=88 contig=overlapped:73
ACATGAGGCCATATGTCAAGTTTGAAAAACATGTCGAATCCCAGGATCTTAAAATGCAGGTGGCTTGCGAGGTTTTTCCACCTGTGTCTACAAAAACCCGGACTTCCTCACCCTCAGTGGTTGGAGCCAGCCCACAGCATGGCCCAGCTCTGTTTTCAATCAGGGTTATCAGTTCCCAGCAGAGAAAATTGCCTTTCTGCCACACTGGACT
>126351 NS=37 contig=overlapped:98
GCATGTTTGGGAAATAAGGGTGGGATTTGGTAAATAGACAACGGACCTTCCCAGCATTGAGACAGGCTAGAAGTCAGGTATGTCTCACTGTGAGAACAATCTAATTTAAATAAGCATCAATGTTCAAAGTCAACAGATCAGAAGGATGCTGCTATTATCATAATCATCATCATCATCCACCAGACT
>126352 NS=105 contig=separate
TGGTGACCTGATGTGCTTTTTCTTTTATCTACTTGTTTGCATATTTTCAAACACTGTATTTTCCCTTAATTTGATTATTCATTTAACATCGTGAATAAAGCCCCTCCCCTGCTGCCACTCCCATTCTGCCTTACAAACCCNNNNNNNNNNAAACCCTTGCCCTCATTCTTCTCTCTCCTTCTTCCCCGAGAACAAACACTGTATTTCTGAAGTCTATACTTTTAAACCACTCCACCATAGTTGTACTTTTGCTGAACATCTAGCTGAGGTCCAGAAGCATTACGACATGTGACT
>126353 NS=103 contig=overlapped:97
CTGTGTGTACCCCACCTATGAGGGGTGGAGACAGGTGGACCCTGAGAGCTCCCCAGATGGCCAGCCCAGACAGGATGGCACACTTCCTCTTCAGTGGGAGACTGCCTCAAGTCGAGAAGACCAAGATGGACGGAGGAAGACACTCATGGTCCTGTTCTGGCCTCTGTGTCGGTGTCCACATTCGACT
>126354 NS=125 contig=overlapped:6
CTGTGTCTCTGTGTGTATGTATATGAGGGAGACTATCGTGTAACTAATCTAGTAAAATATACTTAAAACCCAACATTTGAACTTTCTTCAAATGATATCCACCCATTGCTTAACTAACAAATAGAAGGAGGAAATTCATTGTAAAGTGGATCCTTTGCTTTTGGCAGTTTCCCTTTGCTCTATTGTCATGAGATCTGTCATCTCATTCAAAGTTCTTGGACTCCCTGGTAGTCAGCCTTCACACTTGTCTTTGAAATGGCTTCAGCAGCCATCTGACT
>126355 NS=93 contig=separate
CAGTGGTGGGATTTGAACCCAGTCATTCTGGCTTTGGCTTCGTGAGTTTGAACATGATCAGATGTTGGAGGGGGGCAACAAACCCACTCAGCTCTGCTCCCCAGAGCTCCCAGGTGCCAGACGCCAGCTTAGTGTTGCCAGTTGGNNNNNCAGAGCTTCTCTTCCCCACCTTGCCTGCCCCCTGCCCCACCCTGTGCTAAGCCTAGATCTGAAGAGACATAAAGCACAAGAGCCATGGTGGGGGCCCTTCCGCTCTGCCTGGGTCAAGGATCCCCTCCCAGGCGGCACTGGACT
>126356 NS=102 contig=overlapped:111
GGGTGCTGGAATGGAACCCAGGTCCTCTGCAAGCAGCCATTAGAAATAGTTTTGAACATGCAAACGGCTTGATATTTCATATGTGAACAGTGAAGATCGTTTTGACTTTTAAGGAAATGCATGATCACTGCAAAGCACCAGGTAGTTCATGATAACCTCAACAACACACGACT
>126357 NS=94 contig=overlapped:115
GCGTGAACTTGATTGTTTGCCTTTTGATCACCTTCGCCTGGCAAAGTTGGCTTACTAGGAAACATAGAAAAATAATCCAGACAGTCCTGATGAGACAAGATAGGCTAGGATCAGATAGTAGGAGAGGAAGACCTCCCCTATCAATGGACTAGGGGAGGGACATAGGACT
>126358 NS=126 contig=overlapped:9
GAGTGGCTGTCTGTTTCCCCTTAGCTGGTGCTAAACGACATGAAGGACAGATGCCAAACTGTCCCCACAGCCACTTGCTGGGCTCCGCTCACTGGTCCTGGACCTTAGCCCTTTTGGCTTTCAGGGACAGGTGCTGCAAAAGAAAAGGAAATATCACTAGGGATGGTGAGACAGTCAAATCCCCTGCCTGGACCACACCTTCCCAAGGAATGCTGTGCCCTTAGAAAGCCGTAGGCCAAGTATAAAGAACATACGAAGCTTCCTGACATCAGACT
>126359 NS=101 contig=overlapped:22
CTATGTCTTTTTAAATATGTGTCATGTTTATTGTATAGTTGCTAGATGAAACCATCCTTTATCAGCTTTGATAAGGTCAGTATTTTTGACAGTATGAACCAATATACATTAAAGTAAAGCAATTAATGTTACTCTGAAACAGTAGAGAGAGCTAGTGTTCAGAAGGAATCTTGTGTTTGGATTCTCTTGGGAGGCATCAGTTGCTAGTGTGCCCACAGACGGTTCTGTGTTGCTGGTCTAATGCAGACATTTCACTCGACT
>126360 NS=111 contig=separate
CAGTGGGTATGCATCACAGAATATGTGTGAAGGTCAGGGGACAGTCTGCAGTAGATTTGTCCCCACCATTGGGTTCCCGAGATGGAACTCAAATGTACAGGTCTGTCAGCAGGTTCCTCTACCCAGTGAGACAGCTTCCCNNNNNNNNNNTGTGTGTGACCTATGCACATCCCATCTACGTTAGTTCATCTCTACGTTGCTTACAACACTTAACAAAATGCATCACAAATAGTGTTATCACGGTGTATTATCACATGGTGTATTGACAAAGGAAACTTCTGTGAACATCTGACT
>126361 NS=42 contig=overlapped:95
AGGTGTACAGAGTGCTAAACAGAAACCTAGGTTTAAGCTTTTTCTTCCTTTGACCTCATGGACTTGGACCTGTCCCTTGTCTTTGACCTCAATTACTTTATTTCTAATATGAGAGGGTGATTTATGTCAACCATTCTCAGTCCACTGCAGTCTTGATCCCACCCACCTCCACCCCCTGCCCATCCGACT
>126362 NS=87 contig=overlapped:93
TTGTGTTAAGATGCAAACTGTTTTTGACAGAAGTTGCAGGAGCTCCTTGCGCAGAGTGGGTAGCCACATCCGAGGTGGATCCAGGGAGCACCTCCGGGGGTCTAATATGCTGGAACCCAACTGCAGACCCATACTGATAGCCTCCCTGGGTGTTCCCTCCTGGCTTAGCAACATAGATCAGCCATTAGACT
>126363 NS=118 contig=overlapped:19
CTGTGATCTCCATGTAGAACACTGTCTGAACTGCTCCCCACTCCAGGTGCCCTATGAACTAAAGAAGTCTCCTATAGTCTAGAGCCTTGACAACGAACAGCTGTGAATCCAAGCTCAACCAAAAGAAACAAAGAACAAGCTTAAGGCTGTCAAGTCAGAGATATTGGGGCATTGTTTTTTGGCACAATATACGTTCAGAAGATCATCAGCCAAGGAGTACTCCCGGACTGACTTCATGCCACTAACAAGTGCTTACCACATGACT
>126364 NS=70 contig=overlapped:108
CGATGGACTTGTATGGAATCACTTCTTTGTTTCTCATCAGTGCTCTGTCTGGGGCAAAGAGACATTCGCTCTCTTCTCCTGAGAGAAAGTAATGCAATAGCGGCTTAGCCTGGCCTTGAGCCCCCACACTCCTCCCTCACCCTCTAAAGTCTGGGATTGTAGGCACGCACCAGACT
>126365 NS=84 contig=overlapped:78
CAGTGATCATCTGTCTGCTCATCTATCTGGGTCTCCATCTCAATTGTCCATCTGCTCAAAGCACATATGGGGGTGTTTCTGCCGAGTGGGGTGTTGCTGGTCCTCACAGGCAGCCTGATGGTCGTGTTTAGAAAGGGAAGCGGATTCTTTAAACTGTGTGGTGGTCACAGTACTGGAGGTGGGTGCAAGAACTGCTTCACAGGACT
>126366 NS=95 contig=overlapped:62
GAATGTGGGTTCAGAAACACCTAAGAGCACCATGACGCTTGGCCGCTCTGGGGGACGCCTGCCTTACGGGGTTAGGATGACTGCTATGGGCAGTAGTCCCAATATAGCAAGCAGTGGGGTTGCTAGTGATACCATAGCATTTGGAGAACATCACCTCCCTCCTGTTAGCATGGCCTCCACCGTACCCCACTCTCTCCGTCAGGCAAGAGATAACACCAGACT
>126367 NS=87 contig=separate
GCATGTAAAACAGGGAAGTTACAATTCTTGCCATTTTTTGATCAGAAAGCACTAACTGCCTGGAAAATGGCAAACCAGGAAATAAAAATAACTCATCATGTGACTAGCAATGTATAGCCAAAGTAACCCAGATTTTTTTTNNNNNNNNNNCTCCATGGGAGCAAAAGAAACTTCCTTTCTGCCCTCTAAAGTTCTAATAATTGAGTGTGCTGAAATAGGCTGACAGTAGAGGGGTTGACAGTAGGAAAGACTCACACATTTTATTACCTGCATGAGCCGGGGCATCACGGGACT
>126368 NS=79 contig=separate
ATGTGTGTGTGTGTGTATGTGTGTGTGTTTTCCAGGAACAATATTGAGAGCAGATAAAGAGGCTGCGTGACTTGTCATGGTTCCAGGATTGCTTTGCTGTGCAGTAAGCTGTTGGGAGGTTTGTACAAGGAGAGTCAGAACATCCATGGCTTTTTACTGCTTTTTGCCATCTGGCATAGTTGGATATAGCTTGTGGATCCCAGTCATACCTCCCTGCTGTCTTTGAATAAATAGTTTTGTTTTTCTGAACCGCTCTTGAGCTTTACTTAAATATAGACATGTTTTCATTTTCATTTGACT
>126369 NS=105 contig=separate
GAGTGGAGATGCAGGATGGCCCAGCAGCTCAAGTGTCACCTGACACCAGAGCAGCAAGCTGAGGCTCCAGGTAAAAATTCTCCTCTCTCACTTAGCTTGCCCTCTTTCCACCCAGGGACTGTGGTCTGCCCTGCCTGGTAGGTGGAACACAACAGAATGGGAGTTCTGAGGAAAGAGGGAACACACAGGGACGTGTGGCCATCACAAGGTGACAGGAGAACCATGGCCTCCACTAAGACCTGAGCGCATCTCCACCCACCTGTCCCTGGCCACCTCTTTGGAATCCACTCGACT
>126370 NS=76 contig=overlapped:114
GCATGCCTTGGGCCAGTTCCTACTAACCTAACATAGGTGTTGACACCTTGCTCAACATGGAAGCCAGAAGCCACTGGCCTCTTTTAGCCTCTACCTAGTGCCTTAAACTTACTCACACCCTTCTGCCCCCAGAGTGAGTGGGGAAGGACAGTCATATCAGCCACATGACT
>126371 NS=71 contig=overlapped:15
TGGTGCAACCATCACCACCCTCCAGGCCCACAATCCTTTTCGTCTTCCCAAACTGAAGCTGTCCTGAAACCAGACTATGACTTCCAACGTCTCCACCCCAACCCCTGGTAACCTCCATTCTACTTCCTCTGTCGAGGAGTCTGGCTGCTCTAGGAACCTTAGGAAGGTAGAACCGGAGAGTACCCATTGCTGGCCAGTTCAGCTAGCAGAAAGTCCCCAAGGCTTATCAGTTTGCAGTGTGTGAGAGTCAAGAGCACCTTCACATGTGACT
>126372 NS=107 contig=overlapped:71
TCATGTCACAGTTCCACTGTGAAGTCACAATAATTTTGTGAGGTCATGATTCCAATGTGATGCCATAATTCAGTTATGATGTCATAAATAAATTGTGATGTTGAAATGACCTTGTGATGTCACATTAACTTTGTGATGTCATTATGCCCTTATGATGTCATAACCCCAAAATGATGATGTAATACTGTTATGATTTCATAATGTCATTGGACT
>126373 NS=65 contig=overlapped:109
CGGTGGACCAGGAAACAGAGAGAACATTGGGGACCATGGGTGGGGTACAGCAACTTCCAAAGGCTCACCCCTCCTCTCTTGACCTTCTTCCTCTGGCTGCATTCCAGCCCCTACGGAGCCTATAACCTACCAACACAGGGCCAAAGTCAGGGAAGAAGCATCAAATCATGAGACT
>126374 NS=50 contig=separate
TGATGCAGCTTTATGAACCGAATCCGAAACACGACGGCTATCTAAACGAAAAGCAAAGGAGCAAAGTAAGCTACCGAAGAGTCTATCTGCAGGATCCGAGAGGGGGAAGGCATGGCGGGAACGTCCTACCTTGCACAGCANNNNNNNNNNGCACTCATCTTCCATCTCACAACCTTCTTGATATAGCCAAACTGCTCACATTCTACCTAAGGGCCAGTGGCCTGGAAAGTGTTCCTTACGTTGTATCTACAGAAAGCTATGGTTGAGAAAAATTAACAAATTCAGCATTTGACT
>126375 NS=57 contig=separate
TGATGTGCTAATCAACACAGATCAAACCAGTAGACAAATAGTGACAAATAGTGATAACCCTTATACCCTACAGCTGGATGCCATTGTGCTAACTACTCAACTTGCAACTCAAATTCATCGAGGGGTTTTGTTCTTTGTCTNNNNNNNNNNCCATCTATCTCTGTCCAACTCTGGTAATTCCCTCTGTGGTATCCTTAGTGTGGCATACCATGCCTCCTGCAATTAGGTAGCTGAAGAAAATCCCTTCCTTCATATTGGTCATTTCTCTGTCTCCCTGTTGTGCTACACCTGACT
>126376 NS=93 contig=overlapped:64
CCATGGGTGGCAAGACTGCTGCCCAGGTCCCTAGCTCTCTACGGAATGTACATCCCATCTCTGCAGAGGCAGCTTGTACATCACTGAAGGTCCACCAAGACAGAGCCCCTGTGTCCTCTCCTGGACCGTCACCCCAGGCCCTGGCCTTGTGTAGGAGGTTAGTGGTGCTGGTGCTCTGCCTGAGGTCAAGGCTGTCCTGTGAGCCTCCTCTCATCCGACT
>126377 NS=113 contig=separate
GCATGAGGATCTGAGTTCAGATCCCCACCACTCATGGAGAAAACTGGGCATGGAGGCACACATCTGCAGGCCCAAAGCTAGAGAAGTGGTAACAAAACAATTTCTAGGTCCCTGAATCTTCCTAGCCAGCCCATCTGAATCATCTGACACTTCATCAAGTGCCAGGTTCAGTGAGAAGAAACCCTGTCTCAAAAATAAGACAAGGAGCAATCAAGGAAGATGATGTTGAAATATGGCCTCCATAGGCATATATAAAAATGTGCATGTGCTTCTACAAATACAAAAACACACGACT
>126378 NS=66 contig=overlapped:108
TCATGTTAAATATTCCCTGTAGCTTGAAACAGACGACTCACAACAAAGACGTACCTGAGCGGAGATGAGGCACATTTTCAGTGCCGAGGTCTCACCACTCCTCCAGTTCCTCTGCTTAGATCTGCTCTTCATGTGAATTGTCCTCCATGCCCCATTTTTTTTTTCTTTTCATTTGACT
>126379 NS=92 contig=separate
GCATGCAGTGCCCACAAAGGCCAAAAGAGGCATCAGATCCCCCTTGAACTGGAGTTACAAATGGTAGTTGCCACTGGGTGCTGGGAATTGAACCTTGGTCCTTTGAAAGAGCACACTGTGGTCGTAACTGCTGAGCCGCCTCTCTGGCCTCCCACACCTTATTCTTTGGTGCTGGAGGCTGGACCAGGACATTGTACTTGCTAGGCAAGACCCCAGCTGTATCCGAGCCCTTAATTCTTTACAAGTTGGTTTCCTTAGGTCAAAATTGAGTGTCTGCTATGATTTCATCTGACT
>126380 NS=60 contig=overlapped:65
ATATGCTTAGGGCTAGCACACAGCTAGCTGTTTAGTGAAGGAATTAAGAAAGAATCTGAGATTCCCTAATCTACACCGTTTCATCTGAAACCTGTTGCTGTTTATCGCTTCCAAACAGCCAGCATCCATGAAGCTTCAGAGAGCAAAAAAGGGCCTCTAAGCACATGGAGAAAAAGAAACAAACCATAACCATAAATGTATATCTGTATTTACATAGGACT
>126381 NS=85 contig=separate
AAATGCATGTGTGTCTACGCACACACATACACACACAACACAAAAACAAGTGATGTCTTCTCAATTCAGAATAGATGCTCTCCAGAATGTCAAGTTAATAGGTAATACCTTCCTGTGTGATTGAATTGTACTGAGACTCANNNNNNNNNNAGGTAAAAATAAGTTAAGCAGCAACAGGGATCGATTGAAATGAACTCGGGGCAGTCTGTCACTGCAGCAAGATGAGTGCTTCGCTTAGACCTTTATGAAGAAAACTTCCCCTTCAAATGGGATGTCTTAAGCAGACATTTGACT
>126382 NS=35 contig=overlapped:136
TAATGGTCTGTGAGGGGTGGTTGAGAAAAAGCTCTCCAAAGCATATTCGTACATATAAAGGGACAACTTTCATTTCCAGGGAGAGGACCTTAGTGTCCTACCTGTCGACACCTGGCTCCCTGTGCCACAGTTTCTGGGACATCTGACT
>126383 NS=24 contig=overlapped:66
ACGTGTAGGCAGCCCAAACAGCCAGACCCACAGAGAAGAAGCTTTAGGTAGGGAAGCATGCTCGCGAGCTGGCACCCAGGGGGAGAGGGGCAGTGAGGCTGTAAAGGAAAGTTCTGTGGATGTAGAACGCACAACAACTCAGTCAGGTTGCCTCAACCTTACGGTGGTCTCAGAACACCCGAATCGCAGCCAACCATAATCACGACAGCCATGAGACT
>126384 NS=51 contig=overlapped:54
CTGTGAGGCTACATCTGAAAGCCAGAACCCATTTGGGTTCTCCTGGACATATTTCATCAGATGTAAGACTGTTCCAAAGTCTGGAGATGAACTACTGGAGGTATCTCCATACCTGACTTCAAGATATACTAAGAGTAATAGTAATAAAAACTGCATGGTACTGGCATAGAAGTAGGCTGGGTGATCAATGGAAACAAATCAAAGACCCAGAAATAAACCCACACACGACT
>126385 NS=94 contig=overlapped:99
AGGTGGCAAATGATAAGGCAAATGCCACAACAGGCGGGGCAAGACATTCTTCTGATTGGCCAGGTGCAGACTATGGGAATAGGTGGCCCCTTGTCTCAGACTCAAGACTGTCCTGGAGCAGGCTGGCCCCTCACACTGACAAGGACACAGGAGAAGAGCAAGGCACTGAGGACACTCATGTGACT
>126386 NS=115 contig=separate
AAATGAATGCCATATTTTAATTGGCACATTTCCGCGCGTGCTTTCTTTGTGTGAGGCAGGCAGGAACCACTTGATAACAACTCCCGCGGTAATTTATGCTTGTTATTCCGGCAGGTGTTTCTCGACCAAGCGGAAGGAAGNNNNNNNNNNTCAGATGAAAGAATGTTGGCTCACTGGCTTACGAAGTGTGATTGAGCCTTATTGTAATCAGATTCTGTCAGGGAAGTAGTGGCAAGCTAAACTGTAGTTCCCCAGAGCAGCAGGCAGCTGCTGGCGGGGTCCAGTCATGGGACT
>126387 NS=111 contig=overlapped:23
GTGTGTGAGTGCCCACGGAGGTCAGAATAGGAGGTTGGATCCTGTGGAGCTGAAGCCATGAGCAGTTTCGAACCTCCCAGCGGGGTGCTGGGAACCTAACTCTCATCCTCGGCAAGGCCAGCCAGTGCTCTTAATTGCTCGTCTGTCTCTCCAGGCCCTCGCTTAGCTTTACCTGCCGTCTTGCTTCTTCATCTGAAATTAGAGTCCTGTTTGCACCATCAGTTGACATGTTGATTAGAGAAACGATTAGCACATTAGACT
>126388 NS=111 contig=overlapped:71
TGATGAGAACTATACAGTCTCAGAGGCACACAGAGAGCTGTGCTGCAGAGTGGCATTGCAAACTGAAATACAAATCTATCCCACCCAACACAGGTCTCTGTTTCTTTTCAGAGATGATAGTGAAGACTGACCTGCCAGATAATGCTGTTTGAGGTAAGGATCTGGGTGGTGTAAATACTTTCATTTGCTACCCAAACTCAGGCTCACAGGACT
>126389 NS=105 contig=separate
GGGTGGGGCACAACGCTGTTAGGACTTCCTGAGCTGTTCAGGAAACTGCATAGAATCTTTCACTCTGAGGAAGCCACAGCACTTTTATCCAATTCTCCCTTTTCTACTGGCTGATGATCACTCCCTGGTGGTTACTCTGTCATTTCTGGATGATCAAGTTCAAGCTACATCCAAGAAAGACCCAGGGCACAAAAGCAGAAATACAGCAGACATGCTCTCGTGGTAAGCTTTGTGATAGAGAACTGAGCCTCAGCTCAGAAAAGGGTAGCAAGGGTCAGACACCAACACTGGACT
>126390 NS=43 contig=separate
GGGTGACAGGAATTGAACTTGGGTTCTCTGTAAGAGCAGTGAGTGGTCTTAACTGCTGAGCCATCTTTCTAGCCCTTGATTTTTTTTTTAACTCCCTCTTCCATGATGTTCCTGGAGCCTGGGGTGATTTGTTCATTATGTNNNNNNNNNNTTAAAGTGGCCAGCTGCCAAGTCACTATATTGAAGCAAACTGCATTTTCATAAACAAAACTAGCCGTGGATAGTTGGGAAATGTTAGGCACTTACACTTAGGCCACAGAATCTAAAGTACCTACTCTAAACCAGACACAGGACT
>126391 NS=80 contig=overlapped:69
GAATGAACAAGGGTAAAGTGTCTACAATCCAAAAGAACATTTTACCAACACAAGTACAGAGAGCAAACTAGATGTGACACAAGACACAATCTCAGAGCTCACCCCACCCGGGCTGCACCACCTAAACCTCCCCACACAGCGCCACCAACTGGGAACCAGGCGTTCAGATGCTCAGGACTTTGTGGGGCTTTTCTTGTTCAAACCATCACAGGACT
>126392 NS=120 contig=overlapped:35
AAATGGCCTGACTTGGAGGACACAGCATGATAGGCAGGTAAGGACATGCACCAGCACTGAGAAAACTGAGGCTCTAGCCTTGACGCCAGGGAGAGTAGCCACGTGACCTTAGGCAGCTATTTCATCCCAGCCCAGCTGCTTATGCTTAAGGGAGGGTTAATGAGGCAAAGTCTGAGGCCTCTTCTGACTCTGTGGCTATCAAGACTAAGAAAGGGCAGAGAGGACAGTACCAAATACCCTCATGAGACT
>126393 NS=70 contig=separate
TAGTGGGCCTCTCCTGACCCAGTTCCACTTGTTACCATTCCCCTGAGGGAACCCCACAAACAGGCCGTGTGCCTCCCCTGGGGCGGGGGTGGGGAAGTGGCCTGACAGGGGCCGCCCTTTACAACCACCAACACTCCAGGNNNNNNNNNNGCTTTTTTAGTGATCTGTCGCTGAGATAAAATACCCCTGAGCAAAAGCAAACCAGGAGATAAAGGGTTTGTTATAGCTCCAGGTTACAGGCTGTCGTGTGGGGAGTCAAGGCAGCAGGAACTTGAGGGGGCCGCTCACATGACT
>126394 NS=129 contig=overlapped:16
AGGTGACTCAGTGACCATCAGACATAACAGGATTTTTTGTTTGTTTTCTATTATGTAGATATTACAACCTTCTAAAAGGTTCTACACTGATTTTACTCCTAGGGAATCAGGATAAATTAACTCCCATGGAGATTCCTGGGGGCCAAAGCATTTGCTTAGTGTGTCCTTGCTGCCTTTGATGGTAAATGCAGCAACCATGTCTTCGGTACCTAACTTCTGCTATTCTGATATAGTCAATCATACTAAGGGAAATAATGAAGCCACTGGACT
>126395 NS=84 contig=overlapped:109
ACATGAACAATATCAAAATAAAAACCTTAAATGCTAATCTACGTCTGTTTCACTGACTAGGTCGTGTGTGGTGGAGTGTGGCTATAAAGCAGCTAAACAGAGAATGGACTGTGCCCCGGATGGTGCTCTCCCACCGTCAGGGTGCTTGTGGTTGAGGTATGGTGCTCATTCGACT
>126396 NS=101 contig=overlapped:27
TCATGCTGAGTAGAACAAGCTGCCCTCAGAAAGAAATGTACATGTTTTTTCTACTAGATGGAATCCAGAGTAACATATTTCTGTGGGTGTGGAGAACGTGGGGTGGGGGGAGGCCTACTTAAGGGACAGAAGATGATCAGCCAGCACAAGGAGGGACAAGAGAGAAAAATGGGGGTGATTTGTACACATGATGTTGAGTGCTGTCAACTTGACAGACTCTAGAATCGGCTGGGAGGTGGCCTGTGACCATGCGACT
>126397 NS=114 contig=overlapped:80
TGGTGAACACAGGCTGTAGCCGTGGTCAGTCTCTCTTTGCCTTCTCTCATCTGTAAATTATAGCTCCAAAACATCAAGTTACTGTAATTAATAATGGCGTGAGGACTATTTTGAGATAATGGAGTTATGTGTAAGTCTTGGACAGGAATTTAGAATGCAGAAGTAGGGAGAGAAAGGCGCAGCCAGACTATGATCACATATGACT
>126398 NS=107 contig=overlapped:22
ACATGAAGAAGCCCTGAACAAGCTGAGGTTGGGACTTTCGAGCCTGAAAGCGACAGGCGGGAAGAGGCAGGCAGAGAAGCTGCAGCTTCAAAGTCACACAGTGAAGGGGCAGCCTCTCAAGAGGCGTCAGCTTTCTTGGGGATGAAGGCAGCTCAGGATGGCCCACTCACGTCTCGAAGATTGAAGGTGATCTCCAGGCTAGACCAAAAATGATCTGAGAACTCAGGGTACATGTCCAGCACCTCCAGCAGGTCATCGGACT
>126399 NS=51 contig=overlapped:72
ACATGCCAGAGCCTTTAACTGACACCCAGACAGGAAGATCCTGATCAGCGAAGGGAGAAAATCAAAGAATTTTCTTGACTGGTTTTGTAGCTTCCATTAGCTTAACTGTCATCAAGAACAATGCTGACTCAGGACCAGAATTATCCCTTCCTCTGCTTTGGTTCTTGCCTTTTGCGTGCTGCCATCTTCTGCATGCCAGAAAGCATGAGACT
>126400 NS=91 contig=overlapped:111
ACATGCAGCAAATCATGCCAGACAAAATCCCAGTATCGATGTAGAAGGAGGTCAAGAAGTTCAATACATAAATGAAGATCTACTGGCAAATGCTGCTGCTGCTGAGGAAGCAGAGTCACTTTTCTTCAGAGATGTGGACTCTGAGATGCTCCAGTGACGGTGCCCATATGACT
>126401 NS=115 contig=overlapped:27
CAGTGGAGATGGCCGTATGCCCGGACTGTGACGTCTCTCTGCTCTTTACAGTCTCTCTGTTGACTTGGGTTCCTGACCTGTGACTTCCCACTGTGCGGCTCTTGCTCAGGGTAGACCATACCTCTCACATATGAGACTCAATTATTTTGAATCCTTCTGAATTTGGTATTCTTGAGAGAAAGGGTGTCACTGTGTCCTCCAAGAACTTAGGCAGAACTCCCAGGAAATGATGGTTATTATCATTCCACCATCCGACT
>126402 NS=47 contig=overlapped:131
CCATGGAAGCAAAGGGAGAGGCAGAGCCCTTCCATGTCTAGCTGTGGCTTCAGGACTGCAGTGTGAGCCACTGGCAGACACAGCTGCTGCTTCCATTTGTGGCATTTAACAAACAATTGCAATTTTCCTGATTTGAGTGATGCACATTCGACT
>126403 NS=39 contig=separate
GTGTGTGCCATTCATTAAAGAAAGAAGAATCATGGCACTGAACTCCCACACTGCCAGGATTAAGAGTACTTTCTGTCCTGCTTGCTGCTGCTGGAGGAGGTTTTTGTTTTCTTTCCTGAGTAATTGAGCCAGCAGTCTCCATNNNNNNNNNNAAGAGAGCCGGGCACGGCGGTCTCAGCACTGCTGGGGCAAGGTTACGTTGTCGGGATGGTTATGCCAGGAGACTGGTGCTAGGCTCAGCTGGGGTTTGGGAGTTTCCTCTTGGTGAGCTGGGACTTCCGGGTACCCACATGACT
>126404 NS=131 contig=separate
TGATGTAGATCAGTGATCTGGCAAGCATGTGGAAGATCCTAGATGCAATCTCAAGAATCTGACAAAGGTAGGAAGCACTGAAAGACGGTAATGCTTACATTGAATCTTTACGGGGGATAAAACCCACAAAATTGTTTGTANNNNNNNNNNTAAAAAGTCAAAATAACTAGTTATGATGAGATTAAATATCCTTCTGTTCCCAATCTTTCTAAAGGAAAGCCTTACACCTAATTTAGCATATACACAAAGTACAAACAGGTGTTCTACATATACTAAAGCACTAACCATATGACT
>126405 NS=106 contig=overlapped:24
AAATGACAGTCCTGGGTGCTGCCTGTGCTCTGTCCTACCTTAACGTGGAGATCCAGCGGAGTCTCCCGCTTCAGTCATCACCAGATGCCACCCACATCACTAAACACTGCTAAAAGTTTTCTTTTTATGTCAAGACAGGGCTTCTCTTTGTAGCCCTGGCTGTCCTGTACTCTCTCTATAGATCAGCCTGGCCTCGAACTCACTGAGATACACCTACCTCTGCCCGACTGGGTGCTGGAATTACAGGCATGCACCTGACT
>126406 NS=93 contig=overlapped:73
TTGTGGGGAAGGCATGAGAGGGTGTCTCAGTGCATATATGCAGGAATGTGAGCCCATGGCCCTGTATATTACGTGGGCTTGAGGAAATGACAAGCCCTTTGTGCAATACATAAGGATTATGGACAACATCTTGAGAACCCAGTACTCTTAGGTGTACTGGAAAAATTGCTTAGAGACTGAACATGATCAACCTAACCCTCTTCATAAGACT
>126407 NS=130 contig=overlapped:21
CAGTGGATCACATCCTTTCAAACCACGAGCGAAGCAACCCTCCCCAAGTTGCGTCACGTCAGATATTTTGTCATGACAAGAGAAATAGTGAATGCGAACATAGACTCGCTAGGCCATTTGAGGGTTCCGATGTGGGCTTTCTGAGGCAGCCCCTGTACTGGATTCCATGCGGCTGTATTAATGTTCGTTCTCACAGTGTATTTCTTTCTCCATACCGTCCAGGGTATAAATGACCTCCAAACCAGGCTATTTATCATCCGACT
>126408 NS=60 contig=separate
GGGTGGGGATGTGACAAAATCCCTCTGATTTCAGGAATGGGAGAGCCTTAGATAGGACGCTCAGAATCCTCTCTGTGCCTGCCATGTACTACAATTCTTTCTGTGGGAGTAATCAACAAAAGTGTAGGCTGGGATGATATTTCCTGGACTCTCTGGAGATTGAGCATAGGGCCTTCCACATACGAGGGCAAGCGTGTGTCCTGAAGGCATGCTGCATGTCTGGCTCCTTGAAAACAAAGCTTATTTACTTTTACGAATGTTTCGCCTGTGTTAATGGACATGCACCACATGACT
>126409 NS=108 contig=overlapped:15
TCATGCCCCTCCTTTCTCACTCCTCCTTATCCCTTTGTTCACTACAGTCAGGAATAAGTATCTGCTCCACCTGTGCACTGTTAATAGGTCCTGGGAATGCATCCATGAGCAAAATGTCTTCCTCCCCATGAGGCTTTCATTTAGTTCAAGTCCTTGTCCAATTGTTACAATGATGACTGTTCTCAAAGTGTGTTCACATCTTCATAGTGTCTTCTCCAGAACAAGAAGTCTTCAAAAGTAAAAAGCAAGTCTTAAGCAGAGCACAGGACT
>126410 NS=125 contig=overlapped:39
TGGTGGGGGGGCTGGGAGTGGCTGTGGTCTTCACTGCCCTCCTACTCAGAGTCTATGCCAGGGGCCGTAAGCAGCGGGGAAAGAAGGCTGTACCCACTGAGCCCCCAGTGCAGAAGGTATGAGTGGAGTAAAGGCTCCCGGACTCTGGTTCAAGGGCAAATATTTTCTCAGTATACAGCAGAGGACTGGAGTCCTGGGGACAGCCTCTTTTTGCCTTGCCTTAAGAGCCCCACACCTCATGGGACT
>126411 NS=121 contig=separate
CCATGGCCTCCGCATCATCGCTTGCCTCCACATCCTTGCCTGGAGTTCCTGCCCTGACTTCCCTCAGATTGCGATGTGGAACCGTGAGATGAACTAACGTTCCCTCCCTGTGTTGCTCTTGGTCACGGTGTTGCGTCACGCCACGTGAACTGTAAGGCAGCTACATCCAAGCTGACTTCGCTGTAGGTCCCACCTTGCCCGCCCATCTCGCCTTGCTCTGGAAGCCACATCCGCTTCTCTCCAGCCTCAGATTCACTGCACTCATCCTGTCACGGCTGCCCGCAACATCTGACT
>126412 NS=107 contig=overlapped:8
CCGTGTCAGGAAAGACTGATGTCTTCAATCCTGAGGCCACGAAAAAAGTTCTTCATTTAGTTGCATCCCAGACTTGTCTTAAGTCAAGTAGAATTATCTGCCTCAGTCACCGCACCTACACTATTGAAGCTTCTTTCAGATTAAAGATAAGATTAAAATTTCAATGCCAAGTTTTCATGGGGTCCGATGATGACAGAGAGAGAGTCTTGCAGGGACGGGATCCAGAAACAGCTAGAGTGACAGCTGGAGACAAAGTCAGGCCTAGAACATTCGACT
>126413 NS=105 contig=overlapped:116
GAATGCTCACTTTTGTAAGTCCCTTGGGAGCAGAAGTGCTACGTTTTAAAATTCCAATATGTAAGCCATAGTTGCTTGGAGAGTGCCAGTGTTTACTGCAATGTGCTTCACTTTTGTTCCATTTACAGCTTTTCTTACTTGTGTGAAAATCTCTGTGGACACTGGACT
>126414 NS=44 contig=overlapped:51
ATGTGAACAGATCTTCTCTTCCAGGGATGGAGAAACTTGCCATAGAATAAGGGTCTGTGTGGCTCTGTAGAAGTGACATCCTTGCAGAGTTGGGGACTATGGTGGCTCATGAAAAGGTTGCACTGCCCATGGGCAGCCATGGGAGGGAGAGCAGGGCCTGAGGGGCAGCTGGAGCTTGTATGTTGTAGCCTCTGACCAAGTTCAGTGAGCATCATAACCTGAACACTGGACT
>126415 NS=97 contig=overlapped:64
CAATGCCGTTAGCCCAAAGACGTCTGTGTTGCCCCTTTGCTTCCCATTCATTCCTCATCTTCTGTGTGTGCGGTGCTGCGGATGAGCCCAGGCCTTGAGCGCCAGCCAAGTGCTCTGCTACTGAGCTGCTTCCCAGCCCTCTCACCTTCACAAGGGAATTCCCTCAGGACCGTGCCAGCCGTCTAGGGTCCCCGCAGCCGTCCCTCCTGAGCATCTGACT
>126416 NS=120 contig=separate
AGATGACTCTCCTGGATCTAGAAGTGAAGGCTACTGCTCCCAGTGAAGAATGGAAGACCTTCTTAATTAAAACTGTACAGAACCTTCAAATAAGGCAGATGTTTTCCAAGACTGTATTGTCCACTCATAGGCCTTCTCCANNNNNNNNNNGATATGAACTTATCCACCAGCAGATACTGTAGGAGTGCTGTCTCTCTGGATCCTAAATGTGCTGGGTACAGGCCAAATAATAATGTAATGGTATGATATCTAGTTTAACACTCTGGTAAGGTCTATGTGAAATGACATTAGACT
>126417 NS=93 contig=overlapped:12
AAATGTTAGGAGAGCCAGTCCTGTGGGTACTGGTTCCCCTGGGTGTCAGAGTGAGCTGCAGTGTCACAGGCAGCCTAGAAGGCAGAGCTCAGTAGGGCAGGGGTGTGGCAGGGCCATTACCGTCTTTCACCCACCCCTCCATCTCTACATCCTTGCCATCATGAAGTGTTGAAAGTGTCAGCAGAAGGGACAGTAACAACTCCCGACCTCCTCCACATCCTACCGTGTGTCTGACAGAAGGCTGTCTGTCTGAGAACTCAGGCATCATAGGACT
>126418 NS=107 contig=overlapped:112
CTGTGCTTGCCTATAACATTAGCACTGGGGACTGGCAGATTCAAAGAGCTTGCTGGCCAGCCAGCCAAGTCAAAACACTGAGTGAGAGACCATGTCTTAACTCAGTGAGGTGGAGAGCTAAAGGACGAGGACACCTGCCATCTTGCTCTGGCCTCTGTATGTACATACGACT
>126419 NS=129 contig=overlapped:32
TTGTGGACGGTGTCCAGTGGATAGCAGTGTGGTTTCTGCAGGCTTCTGACATGGTAGAGTCTAATCCCCTTCATTTCTTCCATCTTTCTGGGTCTCAGCCTGAGGACCTGTGGCAAACTAGACCTCTGAGGAAAGCATCACGTTGCTGCTTGACCTCTTGGTTGACCTCGAGTTTATCTCCATCCACATAGTACCAGCGGGGCCAGAAGCCCATAATTAGCCTAATAAGGTGTCTGCTGCGCACACGTGACT
>126420 NS=39 contig=overlapped:132
CCATGGCTGAGGAAGGCGTTGCTGCTGGAGATGTAAGGGACATCAATACTGCTCTACAAGAGGTGCTGAAGACAGCCCTCATCCATGATGGCCTAGCACATGGGACATGCAAAACTGCCAAAACCTTAGACAAGCAGGAGGCCCATCTGACT
>126421 NS=111 contig=overlapped:99
CTGTGTGCATGGGTCTGAGTGTGGGTGTGCACATGCCTTTGAACGCTTGCGTAGGCTAGAGGATAACCTCAGATGTGGACCTCAAGCTCTGCTTTGTCTGAGACAGAGCCTCTTGTTCGCAGGTGTGTACACTGGGGTTGCCTTGAACTTCTGACAATTCTGCTGTGCCCCTTTCTCATCTGACT
>126422 NS=96 contig=overlapped:25
TTGTGCTAAAACCATCTTATGGGAAGAAAGGGTCCACTGTTGAAGCACTCAAAGGCTCTGACCATTCATAGACGGTGTTACAGCAGGAACCACAGAGGAACGAGGCTGGTTGGCTGGCTGGCTCCCTGGCTTACACAGAGGCTCACGCTTAGCTAGCATTCTTGAACAGCTCAGGATCACATGTCCAGGGAACGGTGCTGCCCACAGTGGGCTGGGCCCTCCTGTATCAATGAACAATCAAGACCAGCCGTCACAGGACT
>126423 NS=120 contig=overlapped:14
AGATGGGAATAAAGATGCCTGTGAGCCTCTTTTGTGTGTGCTGGAAACTGAACCCAGGTCCTCTGCAAAAGCAGCAAGTGCTTTCAACACCTAAGCTGTCTCTCTGGCCCCATTATTGAGATTTCTTAAAAATTCTTTTAAAATAACAGCTTCAATACCCATCCAAATCATACAGCATAGCTACTGTCAATTCAGTGAGCGTGACTTTGAGAGAAGCCCATGCCTCTGTGTATGCCTCATCTTCTGGTGTACCTCTCTATTCATTCGACT
>126424 NS=75 contig=overlapped:34
GTATGGAGGTGTTGGTGTGGAGCGCATGCGTGCATGGGGAAGAAGGGAGAGCAGGGTGGAAGGAGATGGCTCAGGCCACTGTGTGCATGTGCAGCCCCGCTGTCCGCCCGCCTCTGTCCTTCACAGGACATGCTTCTGATCAGCCGTCTTGTCCTCCCAGACCACGGCGTGACAGGGTGCAGTGGAAAGGGTACGCCAGGTGTAAAAGGGGACGGTTTTCCACAGGAAGGTGCAGCGGCTCCATCGGACT
>126425 NS=80 contig=overlapped:112
ACGTGTGTGAGGGTGTGTGTGGAGGCCAGAGATTGGTGTCAGATGTCTTCCTCAATCTCCCTCCACCTTTTTTGAGACAGAGCCTTTCACTGAATCTGCAGGTCATCAGTTTTGCTGGCCAGTGAGCTCTAGGAGTCTGCCTGTCTCCTGCTTCCCAGTTCTGGGACCACAGGACT
>126426 NS=72 contig=separate
TGATGGGACTGTAAGGCCTTTGTGTCAGATGACTCTAGGGCAGCAGGGTGGGGAGGAACTTCATATATTAAAGCAGTGGTTTTCAACCTTCCTAATGCTACAGCCCTTTAATACAGTTCCTCATGTTGTAGTGACCCCAANNNNNNNNTTTTGCTAATGTTATGAATCGTAATGTAAATATTTTTGGAGACAGAGGGTTGCCAAAGGGTTGAGACCCACAGGTTGACAACTACTGTATCAGAGTCAGTCTTCAAAGAAAGCAGTTTGCTGTGTGACTTCAGAAATCACTGGACT
>126427 NS=92 contig=overlapped:6
ACATGAAAGCTGCACATAGAGAGAGGCATCGGAAATCTCAGTGCTAATGGGAGCGGAGGAGACAGGAGGCCCTCTGAGGCCAGCCAGTTTCAGTTTGACCTGAGAGCTTCAGGGTCAGTTAAAGCAACTGCCTCAGAAATGAGGTGGAGGGTCTGTGAGACGCGTCACCTAGAACAGGCCCCTGACACCAAGTCCAGCAACCCTGGTTTGACCCCTCGGACTGGACCTACATGGTGGAAAGAAAGAACCAACACCTACAAGTTGTCTTCTGGCATCCGACT
>126428 NS=65 contig=overlapped:100
CGATGGCTCTTACTTTTTTGAGACAGAGTCTCACTAAACTTGGAGTGTGCTCATTTGACCAGGTTGACTGGCCAGCAAGCCCCAGACATCCTCCTGTCTCTACCTCCCAGACAGGGATTATAATCATATGGCCCTGATATTTCTTACATGAGCTCTGGAAATAGAACCTGGGTCTCATGCGACT
>126429 NS=135 contig=overlapped:12
AGATGCAATGCAATCGATTCCTTAGAACGTATTGAGGTGAGTAAAACCGAATGCCTTTACTCTGCATTACTCCATTCTGCTTCTATACTGAGTTACTTGAAGATTGAACATAGCAACTCTTTTTGTTAGTTGGTGGATATTTTAAAATGCTATCACTGTGTTTACACATATCTCAATAAACTAATGTGTCAGTTTCACAGCTTGCCCCAGATGGCATCTTTATCAAGACCAAGAAAATGTTTACACGCGTAGAAACAGAAAAGCATGCGACT
>126430 NS=121 contig=separate
CCATGGTGCTCCCCACAACTCTGGGGAGTGATGGCTCTCCCCTGTATGTTAGGTCTATTAGGACCTCCTTAGACTTCCAGAGTCTGCTGCGTGTTGCTGTGGTGGTAGTTCTCCTCAGAGAGGCGGTGCTGCTCTTGGCAAATCACTCCTCCTGTGGCTTCAGCCATGGCAGCCACAGCTGCACCTAGATCTTGCCCTACAGTGCTTCAGTATCCCTGTGCCTCGCCAGGATCACCACACGCATTCCTGATGCTCTGTGCTCATAGGTGCTCCTACGCCAGAGGGCATAGGACT
>126431 NS=129 contig=overlapped:71
GTGTGGAGGAATCCTCAATCCCGGGGTTCTGTGTTCCTCAAACATCTGCCCCTCTATATGATACTTCAAAGCTGCATTTCTGAGGTATGTCCAGGTCACAAGCAGCCAATGAGAGGCAGAGCAAGCAGGCTGCTGCTGCCCTGGTGGGTGGGGTGAGAAGTGACCAGACAGCATTAAGCCTCAGCCTGGAAATTAGTGAGGCTGCATAGGACT
>126432 NS=120 contig=separate
TAATGACTGTCTTCTTTTGGAAAATAAATATCTGTTCGGATGGACTTAAACACTAAATGTTGAACATCATTTAGTTCATTCCACAGAAACTACTGGAAATTGTGGTGCAGAAGATAAGGGACAAATTAGGCCTGGGGTCCNNNNNNNNNNAGATGCCCGGGGCTCATTCAGGATAGTAATAATGGATACACAGATGACTGCCAGAATTGTCCCACCCAAGAGGATGAGGGAGTCGAAAACTGGATGCATTTTGTTTATGGTAGACTTATTTGACATGTGTTAAAGCACCCGACT
>126433 NS=85 contig=overlapped:110
AGGTGCCACTGGCACCCCCCTCAGCTTTATAGAGCAAACTTGGACACTCACTATTAAAGAGCTGTTTCTGGGCTGGGAGGTGGCTCACGGGGCAGAGGCTGCCAGGCCTGATGCCCACATGGTAGAAGCAGAGAGCTGGCTCGAACCAGAGCTGTGACGTGTGTGCATGTGACT
>126434 NS=71 contig=separate
TTATGTCATTCTGCCCTGCTCACATATAGACCATGTAATCAGCCAGTCAGGTAGGTTTACACAACAAGGATAGATATACCAAAGTGATACCCAGCATCAATAGACAAGCATCAGACAAACCACCAACAGCAATCCCAGGGNNNNNNNNNNCCTCCCAAAGCTTGAGGGCCAGCCAGCCTAGCATCCACAGTAGTCAAGAGACCTCATGTCAATCAAAGCAGAAGGAAAGGACAAACACAAAAAATTGTCCTCTGACTTCTACATGTGCACTGTGGCACATGTACACACACGACT
>126435 NS=125 contig=overlapped:81
CAGTGGTGTCAATCAGTCAATCAGTGAGTGGGACAATCACATGTTCCACTTGGCACTTCTTCCCAAAAGACCAGAGGTCCAAGGTAGATAGCTTCCCTAAGGGAGCCCATCACTGCTGGTGACTATTTGTGTCTACTTCAAGGATAGCATCCCAATCAAAACAGTTTTATGTGTACGTCTATTTTGCCTGCGTGCATCTGACT
>126436 NS=12 contig=overlapped:66
TTGTGGAGCATGGATTACACTGTATATTAATGATCTGTTCTTTCCGGACTCCTTCACTAGAGAGCTACTTACATAGGAAGTGATTGTATCTTACTGAGACAAAGGGGGAAAAAAGGCCCTGCTCACAAAACAGGTGTGAGGCATTCAGACTTCTTACCCACTCTGTCCAAGGTCAAGCCAGTGACCACCATTCCCTATCTCACAGTCTTCATCAGACT
>126437 NS=40 contig=overlapped:8
GAGTGTGCAAGGGCACTAGACATCTAAAAGCGATGTTTACACATCTAAGAAACAGTTGTTCAGAAGTGAGAACCCTCTCTCTGAAATTCCCAGACAGCATGCAAACGTGAGTTGAGAAGGCTTTCTAGGCCAGGCCTCCCTTCAAGATCTCCACTTGTGCATACAACTCATGCTCTCTCCCAGGAGAAGAGCACTTTCTTTGTGAGTTAGTCGAGTTACAGCCAAGCTGTTCCCTCTTTACACCATGCCCCTGAAGGATGACTCAGCCACTCGACT
>126438 NS=93 contig=overlapped:68
TGGTGCGTCATTGGGCAAGCAGTTTTTGGTAAAGACGGAATTTATCTGTTACAGGCTTCAGATGCTATCTGAACATCCAGTTTCTGAATTGGTGGACGCGAATGGCTTGCTAAGAACACATTTTGTAAAGGTTTCGGTGGTCAAAACGATGTTATGTTATGACCTTTCTCTAACTCCGTGATTGTTAATGTAATGTTTGTCATCAGACACGGGACT
>126439 NS=111 contig=overlapped:8
ATGTGTGGCTCAAAACTTCTCACTTCCAGGGTGGTAGAGCCAGCCAGGGTGAGGGAGCACCTAGAGAACAGAAACCCAGGGTCAAGATGCTTGAATTGGGGTTTAAGGCTACAACTTGCTATTCATAAGCAAGTCATTGTGTCTTAAGAATATTTCATTCTCAAATATTTTGTGTGCACCCATGGCTTAGGACTATGTCCAGGCCTGGGCTTTATGCCCTTTGGGTTTTCTGGTGATTTTAATTGTCCTATGTTTACATGCTGTGTTCACTTGACT
>126440 NS=109 contig=overlapped:42
AGGTGACTCAGGACTCTCCAAGGGTCCTATGTGGAGCCCTTGAAATGACAGCGGGGTTGGCTCCAAGGCTCCGGGTAGAGTTAAAGGCCCAGGCACAGATCTGCTCCAACCCCAGACCTCTGCGGGAGGGTTACAGCCAAGCCCCTTCCCTGAGGGGTGGCCAGGGTGGCTTCTACCTGGAGCCCAGCTCCCTCCTGCCAACCCCCTGCTGCCCCACCTGCCTGTCCCTCCATCATCTGACT
>126441 NS=127
TTATGCTCTGCATATAAACTAAACTCAGAGCAATAGTATGTTTCTTCCATATGTGTAATGTAGACTTACGTATGTATAAATATGCGGGTTTGCATATAAGCAGTGAAAGTGGAAAGAAGGCTAGGAGAGCAGAGGAAGAGGT
>126442 NS=124 contig=overlapped:99
AAATGTGGACATTGCCACAGGCCAGCCTGAAACCTCAGCACTGTGGGAACAGAAGCAGAATGCCTGGGGCTTGTTGGCTGCCGGCCTAGCTCTAGGCTCAGTGCGAGAGCTTGTCTCAGAGTGACAGCAGGATATTTTCTCTGGACTCTCATGCACTCAGGAGTGTCTGCACCTACACACAGGACT
>126443 NS=98 contig=overlapped:82
ACGTGTAAAAACACAAGTACATTAAAAAAATGAAGATTTTTTTCAATCTGACTTATTTCCTGGTATCATTTGAATATCACTAAAATTCCTGTTAGAATTTAAATTGGGGTCTGGTGTCATGACTTGGCCAATAAAATGCTTGCCTGGCATACCTGGAGCTTTGGGTTCAGCCCCCAATAGGATATAACACTTGACATAGGACT
>126444 NS=92 contig=overlapped:5
GAGTGGGCCCAAGGCCAGCTCCCTGGTGTCCTTTTAAAGGGGAAAATTGGACTGGGACACAGGCCCATACAGAGGGAGTCACGTGAAAACTGGACAAGAGGAAGGCCTGGGGCCCAATAATCTCTCCGCTCTCAGAGAAGCTGACTTTGTCCCTAGCTTGTCTCCAGCCCCACCCCTCTGTCTTTTGGCCTGGCCTGGGTGTGACTCAGGAAGCCCAGAGGGACCTTGGTCCCAGAGTTGGGTCTAGAAGCTTATTTTCAGGCTATTCTTCATGTGACT
>126445 NS=116 contig=overlapped:114
AGATGCTAAGGAAAGTAGGCTGGGTGCAGCTTGGACAGGTGCTTCCGTGCTTAGCCTCACCTGCAGCAGAGCTTGAGACACACAGCCATTCGCTGGCTGGCTGCTGACATGTCACTGAGGCTGACGGACTTGCAGTCAAACTCACCAGCTTATTGGAAAGACACTGGACT
>126446 NS=88 contig=overlapped:87
CTGTGGGGGAGGGGAGTGCTGAGGAAAGAAAAGGGTCCTGGTACACTGTTGGATGTCAATTCTACAGCCTTTATGGAAAACAGTATGGAGCTCCATCGAAACATCAAAAACGTACCCACCACATGACCTAATGCTCACTTCTGAGCATACACAGGAGACAATCAAAGCCAAGGTCTTAGAGCTAACTGCACTGGACT
>126447 NS=93 contig=separate
CCATGCTGGTTTAGCCGTGTGGCAGGGCCTGATCTGAGAACCCACAGAGTTAGGTCCTTAGAGAACGTCACCCCTTGTATGTGCCATGGCAGATTGGGGCCGTCCAGCTTTACCAGCATGCTTGTTGCTCAAGACGGCTCNNNNNNNNNNCAGTTCCTCCTGGCTTGTTCTAGTTTCCACACAACGCTTACCAATATGCAACGTGGTGGTGAGTACTACGGAGGCTTGAGAATGATGGTCTAGGCCTGAGGTTCCCAGCTACCTAATGCTGTGCCCCTCTAGTGCCACCCGACT
>126448 NS=124 contig=separate
TCATGGCTCTTGGATTCAGACTGTGCTTTGGAGTATGATGTAGTCATCAGTTGTTACACAAGTTAAATAAGTAAACTCTTTGTTCTTTGAATCTTGGCAGGAGATAGTTTGGCAAGGATAGGTTAGAAAATGTCCTCAATNNNNNNNNNNCAGAACCATTCAGTGAACTTGTCCTTAGTTGTTGAGTGTTCCTTATAGCAATGTATGTGTTGCCTGGAAGCAGGCAATCAGAAGTCCTCATCTTCTAACTATTTTGCTTTCATTTCTATTACATTCCTTGACTGTCATATGACT
>126449 NS=57 contig=overlapped:70
TCATGGACTGTTTTTCTCCAGCCTCTCACCTGCAGCTGTCTGTGCCTTCAAAGACAGGGAATCTCTGGTAAGCAGCAACTCTGGTAACCCACTCTCTTGAAAATCTGCAGATACTCTGCAAATGTTAAATATATTTAACAGGCACATGAAATATAAATGCCTTGAATGTTGCAGACTCCACATGCCAGCAACTTTCCAACTGTCACATAGGACT
>126450 NS=89 contig=overlapped:78
AAATGTTTGCCATGTGCTCTTTGTTTCTCAGGATTGTGCTTGGTACTAATAGAGTTTTCAGTTAATGGAACTGAAATTATTTCTGTTTTACTATCGAGAAATGTGAGAGACCAAGGAAGTTAGACTGATGTGAAGCTACTTAGTCTAGCTGTGACGAGAACTCCAAATTGTATTTCACAAAACATTTGCTTTTTATCCATACGACT
>126451 NS=122 contig=overlapped:16
GCATGGAGTTATGGCTTGAAGGACAGGGGGCAGAGCGTGTAGATGCCTAGAAGGGTGGAGCATATGCACAGGAGGGGATGCTGTCGCTGTTGAGGACACAATGAGCATATGCAGGTGCCCTGTACGCCTCAATGGCCTACAGACCTGTTGAAATGTCCTCCTGGTATTCAGATCTGTCTGGGCTCCAGGAATTGTTTGGCTGGACTCCACTGGTAGACACACAGAACAGGAGTATCAATGTTGAGAACACTGTCTCAAGCATACGACT
>126452 NS=112 contig=overlapped:22
ACATGGGTACCCACTGACACACATTTTTTTACACACACTTACATACCCACACTGAGTGTACCTATTCACACACTCACTGCGCAGTTGGTCACACAGGCGCGTACCCTCCTTAGGTTTTCTCCTCCCTGCTGACCTTGTTTTGCAGACACGGCTCCAGGCTGACCTCAGGAAGTGGAAAGGCACTGTGGGTCAAGAGCCATCTGTTACTGTAATCATTCATTAGACCTGAACGTTTGATTGGCCAATTGGATTACATAAGACT
>126453 NS=137 contig=overlapped:85
ATATGTTTAAAATCACTGGGGAAAAAATTCATAGCGGATGTCTTCTGGCATCCGGAGAATTTCACTTGTAGATCTCTAACTCTATGCCGGAATTCAAGGATGCCCAAGTCCCTGTGGTAAAATCGTGCATAGACACAACCTGTGTGATCCTCTTCCTGTGCACTTTGATCAGTAGTTGGGTCCATAGGTGCATAGGACT
>126454 NS=53 contig=separate
TAATGGACTAAGTTTCTGAAACTGTAAGCAAGCCCCCAACTAAACGCTTTCTTTTACAAGAGTTGCCTTGGCCATAATGTCTTTTCATAGCAATAGAACAGTGGCTAATACAGATGTTCAAGTGAATGGATGGACAGGTANNNNNNNNNNAATGGATGGACAGGTAGATGGAGGGTGGGTGGACAGATGGATAGATGAATGGATGGATGGGTAAATGGATGAACTGATGGATGGAGAGAGAGAGAGAGAGGGATGGATGGATGGGAGGATGGGAGGATGCATGTTCACATGACT
>126455 NS=110 contig=overlapped:85
TAATGGGTTTGTGCTAAGAGACTGCAAATTAACTGTATTATTAATTTAAGGAAGACATAATTAGCAAGGTAAATCTTCTGCCAAAACCCACATAGCATATTCCGAAGCCAAATACAAATGAGCTATGATTAGCCCGCTGCTCCCCATTATTACTGCAGATGAATGGGGTATTCCCTGTGGGTGTGAGATGCACAGGACT
>126456 NS=75 contig=separate
ATGTGTAAATAGTTTTTAGCAAACTCAAGTGTTAGGTGTGGCTTTATAAAGTCTAATTGTGCCTCTTTGATGCAATTCAGGTCAACGATGGATTTTCTTTCAGCTTCCTAACATTTGTTAGAGAATGGCTATATAAGTGTNNNNNNNNNNTGGGACACAGTGTCAGGAAAAAGGTTTAACTGAGTTTTAGTATTGGCTCTGGTGAAGGCTTTCTTCTTCCTATGAACTATTTGAATCCTTATCACTTACTCCTGGACTCTTCTTACCCAATGCACGAATAGGCCACATTAGACT
>126457 NS=73 contig=overlapped:116
TAGTGCTACATAATCAGCAATGATTAGATATACTAACAGCAAAGAGAGGCGGTCTTTGTCTCTTCCCAGTGTAAAAATGTTGCTTTTATGTCAACCAGTCAGGTATAGTAACAAGTAATATCTGACAACTCAAGATGGCCCTCTGAAAAGGTTAGGAAGCATTTGACT
>126458 NS=119 contig=overlapped:75
TAATGTTATAATTCTTTTGTGAAGTCACAATCAAACCCTTGTGATGTCACAATATGATCATGTTATCCTATTTGTTCCATTGTGCTGTCATAATACACTTTCGATGTCACATTAGTAGCATTGTGAATTCACAATATCGTTGTGATATCCTAATAGTACTATTGTAATGTCATAATGCCATTGCGACTTGAGAATAGTATCATTGGACT
>126459 NS=69 contig=overlapped:128
TTATGCTACCAGGGCCTCAGTTGTGAAGGCAAATAAGTAACTGTTACAGTGAACAGGTGCATGTCTCAGGGAGGAGACAGGAGCCCCAAGCTGTCTATGCTGGAAGGAGTGGTTTGTGAGAGATTCTCTGTAGGGTGTCTGTCTAAGCACAGGACT
>126460 NS=108 contig=overlapped:112
TTGTGAAATACAACGCATGGGAGGGCATCCATTTAGGCCGAGCTTCAGCAGCGGGCCCCAGAAGACCAACCCAAAATGTGGTTATTCAAACTAAGACTCCATGTCAACAAGTCAACAAGCTGCTCCCTGTCAGATCAGGGAGCCTGGGAGGGTATCCTGCAGGCACGGGACT
>126461 NS=132 contig=separate
TGATGAAAAGATTACGAAATAACATAATTTGATGTAATTTTGCAATTTGATGTTCAGATTAACTGTATTGTTAAAGAACTTCAAAGGCTTATCCTTGATAAGGTCTATTGATATTAGGCATTGTCCTTCCCAGTTCCTTTNNNNNNNNNNCTGCCAAGTGTTAATGACTATGCATCTAACACTCAGCTCTTTCTGTGCTCTAGGCTCATTTTATGGAGGACAGTAACTGTATTTCAGTAGCCATGCTTATCTGTACCAGCAGGTGGAGTTTTCAACCCTGCCACACACACGACT
>126462 NS=134 contig=overlapped:90
CAGTGTGTGAGCTTCTGCGCAGGGCGCAGGGCGCACAGATGGCAGCAGCGGCAGGGCCCCCGGAGCCGGGGTCGTGGACGGTGCTTGTGAGCAGCCTGGCTGGGTGCTGGGGACCAGACTCCGGTTCTCTGCAAGGGCCGAAAGTGTCCCTGACTACCAGGCTGCCTCTCCAGCTGCTACACTCACATTGGACT
>126463 NS=121 contig=overlapped:91
AGGTGCTTTGAATGTGAAATGTCCTCTATAGGCTCACACACAGGATTCTCAGTCCCAGCTTGGGGTGCTTTTATGAAGACTGTGGAGCCCTTAGAGGTGGGGTCTGGTTGGCAGAAGCCGACCATATATATCCCTTACGGTTCTACACTGAGCTTTCAGCTTCCTGACTGACCACCATGGGTCTCACTGGACT
>126464 NS=72 contig=overlapped:89
AAATGAGATTGTCTAAAAGCATTCCTGCCTCCTGCAGAGCTGCCTGGGGTCCCTAAGCCAGTCTCTCCACAGGACAAATACAGGGTGAGTTTGCTGAGATCAGGACTGTGATTATAAGTAGTTGATAGGGTTGCCAGCCATAGAAAGGATGAGGGTTATGATAATACAGCACAGGGAAGCGACGCCCATGTGACT
>126465 NS=75 contig=overlapped:126
GAGTGTGCAAGCCGGAGTGTGGAGTCACCCCAGGTGACACTAAAACACATGAGCCAGAGCTGTAGTCCCATGGGGGCCGTGGGCAGCATGGTTCTCCAGGTGCTGGGCTTCCTGGTGGACACCGCCACAGGAAATAAGGTAGATGCACGCACACGACT
>126466 NS=36 contig=separate
TTGTGGGTATGACAAGCATTACATGATCATAATATGAAATAAGGCTATGGTTAGGCCAACAAGACAATATGACCAGAAGACTCTGAAAATAATTTCACTGGAAACCACTATCACTTCTATTAAAACTGACATTTCTTATANNNNNNNNNNAGCATAAAAGCATTTTCTGTGTTACTGAGAACCTGGCAAGATTTTCCTGGAATTTTTCCAGGACTCTTGCTATTTTCTTATATGGATTATAGTGCATTAGTAATTAGTTCTTGGTCACCAGTAATACCTGACTGTCACATGACT
>126467 NS=108 contig=separate
TTATGAGCGTGCTCTCTATAAGTTGCATACTGGACTCCATGCCAAACAAGCTCACACTCCCCATGTGCTGACTGTTAGGATAATAATTTTGATTGAACAGAATTGACTCTATAACACCTACCAACACGTTTTCAAGTTTGNNNNNNNNNNTTGAGCTATAAAGTTGGACAAAAGCAATCATGACCACAAAACTGACATAGACTTTGAATAAATTTAACATACATAATAAACATCCTGAGAATAGGTTATATCAAGAAAAGTGGTGTGTGTGTGTGTTCATGTGAACACATGCGACT
>126468 NS=88 contig=overlapped:78
GTGTGGCACAATGGCACACACTTCTTATCTTTAAGCTCTTCTTACTCGTGTTAATGAAGCATAAGTTCTGAGTATCTGTTGAGGCGCCAGCACAGCTTCAACCTTACCTCCTACATCTAAGTCCCAGCTTATGGGACCTTGACCTTATGGGTCAAGTAGCAGAGCTAGAAAACAAATACCCAGAGTCTCCCCCAAACCATCAGACT
>126469 NS=124 contig=overlapped:16
ACATGATCCTAAGCTCTGCCCCTTCACAGGACACTGAAAGGACAGCTGCTGTGTGGTGTTGGTGTAAGACTCCGGATCCCATGAGAATACTGTTGCTGTCTTCTAACCAGGCAAACTTCCGGTTTGCTTTCACCAAACCAGGACAGAGCCAGGAGCTGGCTTTAAACTTCAGGTTCCAACAGTCAGAGGGGTGTCCTGGCCCATCTACTTTACATGGGGTGTTAGTCCATGGGTCCTCTTCTTATTTGTAAACAGCCCCCATAGGACT
>126470 NS=18 contig=overlapped:6
TGGTGCATGTCTTTAATCCCAGCACTCAGGAGGCAGAGGCAGGAGGATCTCTGAGTTTGAGGCCAGCCTAGTCTGCAGAGGGAGTTCCAAGATAGCCAGGGCTACATACAGAAACATACAGAAACCCTGTCTTGAAAAAAGATCAGGAAATTATGGTATTAAAATATCTGTATCTTGAGGCTGGAGAGATAGCTCAGAGGTTAAGAGCACTAGCTGTTCTTCCAAAGGTCCAGAGTTCAGTTCCCAGCAATCATATGGTAGTTCACAACCATCTGACT
>126471 NS=128 contig=overlapped:33
GCATGCTCAAAGGAAACCTGACAATGCACCCATGGGAGATGATCAGAGCCCTCTAGAGTGAGCCCTGGACATCTGGCAGGATGCCAAGGAACTGACATGTGGGGCTGTCCGTCGCTGCAGTGGAACCCAGCTTGACTAGCTGGTTCCAGGGTGTTCATGAGTCCAAATGGAAGGCAATGGCTTCTCATTATTGGTAGGGAAGCTGGGACTTTCTGCTATTTCTAATCCAGTGTAGAAAACGTCACTGGACT
>126472 NS=103 contig=overlapped:20
TCATGTTGGACAAGATGATGCGGCGGGACATGCGGCTCTCTGAAGCTGAGCTGCGCAGCCGCTCAAAGTTCTTATTCATACGGTACTGGCGAAAGGCTGTCTGGATGGTCCTGGCAGCCCTGCGGCTCAGGAAGGAGCCCCCATACTTCCTCTCCAGCATTTCCACCTGTCAGAGGAACAAGTTCAGAAAGTTGCCAGAGCCTCATGGCCTTGGTCTTCAACCATATCCCATCTAAGTCACAACTAACTGCTGGACATAAGACT
>126473 NS=125 contig=separate
AAGTGAGCTAACATGCATTTCTAGTTACTGAGCTGAGGTTGAAAAGAAGGCAGTAGAATAGGGCACCATTAAAAAAGGAAGTGGTGCATATTGTAAGATGTTAATATTGACACAAAATCAACTGGTCTGATGAGATGGCTNNNNNNNNNNTGGCTCACTGGATAAAGATGCTTGCCACCTAGCCTGATGACCTGACTCCAATCCTGAGACTCATATGACAGAAGAAGAGAGCCAATTCCTTCCTGTTCTCCGATATCCCAACATCTTTCCTGGCACACACACGCACATACACATGACT
>126474 NS=110 contig=separate
ATGTGAAATGCTTTTTACCAAAATAGCTGTCTGAAAACAAAATGGTATACTGAACTAGAGCCCAACAGCCCTCATTTTGCCTCTGTGAAAACTTTTTCCCAGAGTCCCATTCTGAGGACCAGGGGACTAGACTTGAAGATNNNNNNNNNNCAGATACTTATGCAACTTGCCACAGTTTCATCAGACTATCAGCCTCTTGTGAGGCATTCCTACTGACATGGTTTTCCAAAGCAAACAGCCATCTCCTGAACGATTCTGCATTCTACAAGGCTCCCAGAAATAAGCCATTGGACT
>126475 NS=133 contig=overlapped:77
CAGTGATAGGAACAAAGGCTCTCTGTCCATTTGATGGATACATCTGCAGTTCCCAGCCAATGGGGAGGTTTCTGAAAGGATGCCAAGGCAGAAGGCTTGTGAGGGCAGCAGGCCTGTGAGCTTCACTTCTACATCATCTGAGGTCCTGGGAGGAGATGTCATGGCCTGGATCTTGCTGTTCAGATGCTGTGGTGAGAGCACAGGACT
>126476 NS=67 contig=overlapped:57
ACGTGCAATGCAGACAGATGTCAGTCATCCAGCTGGTGTGCAGAAGCACTGAGAGGGGGTTGGAAAAGAAGCCAGCATGATCCATGGTGGGTGCCGCCTGGCACCCTGCTAACGTTGACCCTGCCAGGGGCCACCTGGCACCCTGCTAACCTTGACCCTTTCCCAAGATGAGCATATCACAAAGCCGCATCTGTTCCCTGTCCATTTTCAACAAATGTCATTTGACT
>126477 NS=85 contig=overlapped:73
TGGTGCACATCTGTATTCCCAGAGGTAGAGACAGGTAATGGTTGTTTGCATAACAGCGTACACTAGGACTTGTGTGCTAGCTGAATGAGTGTAGCTGAATCAGTGAGCTCCAGGTAGAGAGCCTGTCTCAAAACAAACAAACACCAGTAGAGAGTAATAAAGACTGCTAACCCTACAGCCTACACATGCACCTGAACCTGTGCACACGACT
>126478 NS=115 contig=separate
CTATGTGGAGCTGTGAGGTGATTAAAGACTTTAGAACCCAAAGTCTGTCTGGGTCAAGATTTTAGCACTCCAAAGGCATCCAAAGAAATTAAATCCTAGAACAGGCCAGAGCCCTGTTAAAAGACAAGAGGTAGACTGGGNNNNNNNNNNGCAAGCACTACAAGGACAACCAACTAGTTCGGTTCTTTAGTCTTGTACTCTTAAAGGGCAGATGATGTGCCAACTATTTTAAAGCTCCAACACACTAATTCTATAAACAATGATGGCTACAGCCTGCACACTGCGCACTGGACT
>126479 NS=5 contig=overlapped:89
CTGTGAAGTGTCACCATTTTTCTTTCTTTTTCTTATAAGGGTGGTATTGTTAGTCTGTTTCATTTTGTTTTACTCACTCTCACTGTGTAGCCCTGTCTATCCTGGACTCTCTTTGTAGACTAGGCTGGCCCTGAACTCAACAGTTCCACTTGCCTCTGCCTCCCCAGTGCTGGGATTAAAGGCGTGCACCAGACT
>126480 NS=74 contig=overlapped:88
GTGTGGTCATAGATAGTAAATAAATAAACAGATGTTATGGTTTTACAGAAATGAGGACACTTGCTAATAATGACAGACACCACACTATGTAAAGGCTTCAGAGTATGTTTGAGTACATCAGCCAAATTCCTGAGCAGCCTTGGGATTCATCTGTGAGTAACCACATTGACATACTAAGTCCCAGAATCTCATCCGACT
>126481 NS=97 contig=separate
AAGTGAAACATTTGCTTTGCTTGGGTATTTGATGTTGGGCATGGAAGTTGAGAAATTAGCAGTGATTGAGAAGATACCAGCATCCCTGAAGTGAACTCTTCTGGGAAGTGTTTTCCCCAGGTCAACAGGCAGAAGATGTCNNNNNNNNNNGTCATTTGTAAAAGTCTCCCAAAAAAGTCAGCATGGTTTCGAAGACGGAAAAATGTCAAAGATAGAATCTGGGGCTTGGTACTGTGAGAGGCCAGGAGAGGTGTTGGAAGAGGGGCAGCCTTGGCAGCATGAGATCACAGGACT
>126482 NS=126 contig=overlapped:32
CTATGCCTCCCAGAGAAATGACAGTTTTGCCTGTTCCAGGGGTTCAAAGAAGTATGACAGGGGCCTGGGGAGGCAGCTCAGTGATTGAAGTGCTTGCTATGAAGGTGTGAGGATCTGGGTTCAGAGTCCCAGAATGCAAGCAAAGCCAGCAGCATTCACCTGGAATCTTAGCGTTCCTGCATTAAAATTGGAGTCAGAGAGAAGAGAACCCCCAACAGCTTGTGACACAGGTAACCTGGTATGCACAGGACT
>126483 NS=116 contig=overlapped:48
GGGTGGGTACTCCGGGAAGCCCACAGGCCACCTGGGCCTCATGCCTCACCCTCAGGCTCAGAGCCAGATCTCATCACTGCTTACGCTGGACACTCGGTAGATGTAGCCCAACATGGGGAGACGGATGAAGCCTGTGGGTCAGAGATGCGAGGGGCTTTGTAACCCTGGTTCTCTGGAGCTTGGGGGAGCCCTTTCTGCTCCCAGCATTCAGAGGCATTGTGTATAAGCACAGGACT
>126484 NS=124 contig=separate
AAATGTTGCTGTTGTCATCTCTTTGGTCCCATGGTCATCTCTCATCTCCTAGTGTATGAAAAAACTCTGGCAACCACAAGTTTGAGAGTGTTAGGGTAAATTTTTCACTGCACAATCCATTCTCCTCTCATGAGGTGGAANNNNNNNNNNGTGGAATATTTTATCTCCTCAGAAAATGATTTCATATCCTTCTCAGTCAGGCTTTGTCGCAAGGACTATTCTTCTCTCCCTTTGTTTTACTTTGCCCCAAAGAGAATTTCAGAGGGGTGTGTGTGCGCGTGTGTGCACGTGACT
>126485 NS=97 contig=separate
GGGTGGTGGGAACTGAACCCAGGTCCTCTGCAAGAAGAGCCAGTGCCCTTAACCACTGAGCCATCTCTCCAGTCGCATGTTTTGTTTTGTCTTTAATAATTTCTTTGAGACAGGGTCTCAGGTAGCCTGCGTTGGCCTGGANNNNNNNNNGTTCACCACGTAGCTCACAGGTCTGGAGCTTTTCATCCTCCAGCCTAGGCCTTCCATGGGCTGGGCTTGCAGGGATGAGCCATCAGCGCTAGCTAATCTGCTTTCTTCCAGGGTCCTGAACTGAGTTTCAGAAGGCACATGACT
>126486 NS=68 contig=overlapped:120
TTATGTCAATAACAGCACCTGCAGGTGCATATTTTATGGGGTCCTCTACTCAGACAAACTTGCCAGTACTTTCACTGCCCCTAGTGGCTGGGACGAAGCGCTACACATAACAGATGCTCAGTCAATATTTTCAGCTATAGTTAAGCCTGTTGGCACATTTGACT
>126487 NS=118 contig=overlapped:92
TAGTGGGTTCTCTTCAAAAACCCATGACTTTATTAGTTCTTGGCAGTTTTTTAAGTTGCTTAGTAAAAGGTTTCCATTACCAGTCATACTGAATGAGCCTTATGTCCACTTAGATAGTTTTTGGTTACTGCCAATACATAAATGCCACTATTGCATATTTAGGAACATCATGGCCATATTGGTCATTGGACT
>126488 NS=126 contig=overlapped:14
AGGTGCAAATGCTGACTGCTCATATCCAGAGACATCTTGATATCAGCAGCAAGCCCGGCAGACAATGGAGAAAGATGGAGCCTTCCGCTGAGAGATACTAAGCAAGCACATATTAAAAGAGGCCTGAGAAGTTTGGGGGGAGTTAAATGTTAATTTTTGAAAGGATAGTGTTATGCGCTCAGAGCAAAAGCATAAAGGAAATTAATGGAAATGAAGACTTAGCTTCTGAAATGGATCTAGAACTTCTAAAGCACTGTATAAACACTGGACT
>126489 NS=66 contig=overlapped:28
GGGTGCTGGGATCTGAACTATCATCACCTGTTCCTCAGCTGCAACTATTCCTGACTGCTGAGTCATCGCTCCAGCCCCCTACCTCGTCTTTCTTCCTGCCAAGGACACAAAAGTATCCTTGCTTGCTTCAAAGGGCAAAGATGCTTGCTTTCTGCAAATGGCCCTTTGAAGGCCAGTGTTTGAAGTGCTGTACAGTACACACTGAAAGCCATGACCTCTGGGGACTGTTTTCAGAGCAATTAAGCAGCACCCGACT
>126490 NS=126 contig=overlapped:91
ATGTGAGAGAGGCAGGTGTTGAGGGCTTTGAGCCTCTCGGCTCTGGAAGCAATGCCCAGCACTGTCTTCAGGATGAGTACGTAAGAGAAGAGGATGATGAGAGCATCGAGCCCTAATGTGAAGATGACAACGATGAGGCCGTAGAGGCTGTTGACGCGGGTGCTGGCACAGGCTAGCCTCATTGCATCTGACT
>126491 NS=4 contig=separate
TTGTGGTAGGGTGTAGAATGAGAGCACATTTGTTCACAAACATCAGTAAAGGTCATAGGTGCTGACCATGTGGCCAGCTGTTAATATCTCAAATGAGAATGGTAGTGCAAATGTATTCTCTTTTTATACTTTGTTCTGTGNNNNNNNNNNATGCTGAAGGATCATAGGCTGTTGGGTGGTTCTTCGAGACACCTCATAACTCATGCCATTTAGAAATCAATGTGGATTTCTTTCCAGTGGACTCACTGACTTAGCTTCAAAGAGATAAGAGTAACTTTCTTAAGCACTAGACT
>126492 NS=62 contig=overlapped:128
GCATGAGGCAGCAGAGCAGTGAGTGCATGCTGAGACTCAGCTTGCCCTCTGTAGTTTATACACTCCTGCATCCCTGCCCTAGAAGTAGTCCTGCCCATAATTTGGATGAGTCCTCCCATGTCAGTTCTGTTAATCAAAATAACCCTTCACAGGACT
>126493 NS=123 contig=separate
GGATGGGGCAAGTGCCCCAAGAGGAACAGAAAGGAGTGATCAGTGGAAAAAAATGACGGAAAGGGAAGACACTCCTCTTGCTTTGTTGATGTTGATCTAGTTATCTTGACTGGTTTGTTGGTTTATTAATCAGTTGAAGTNNNNNNNNNNTCTGGTGGAAACCGAACCAGCTTCAGCTCTAGTCAACATCAGACATAGGGCTTCTGACCTCAGACAAGTCATGTGACTTCCTCAGCCCTGGTTTCCTCACCTGTGAAATACGGCACAGAGATTCATAGATCCATTCATAGGACT
>126494 NS=16 contig=overlapped:55
TTGTGACAAGCATTTTACCCACTGACCCATCACCCTACATGATGCACCACGGTATTTTTGCTTGTTTAAAATTCAGAACTGTGCCTGGAGAAACGGCTCAATGACCGCGTGTTCTCAGTGCTCCCACAGAGAGTCTGAATTTGGTTCCCAGCACCACACAGTGTCTCACAACCGCCTGTAACTCTAGTTCTCTGGGATTTGATGCCTCTGTGGATATCTGCACACGACT
>126495 NS=121 contig=separate
GAATGTAAGACACTTTTAGCCAAATTAAATGGAAATGTATTGGAATTTTGGGAGGGGATGAGTTTATGCTTCAGTTTTCAGAGAATGGACATTTCCTGTTTTCATCCTTTACCTCCCCACCCAAACACCAGCTGATGCTTNNNNNNNNNNCTGGTTTCCTTTTCTTTCTTCAGGAAGGTCTGAGGATTCTTCCCTGGGCTGCACGCTGTCCATTCTTGCGGCTTCTTCTTTGTAAGTGCTTATTTCTAGGGCTGGTCACTTGGTCAGTTGACACCATCTGCCAGACATGCGACT
>126496 NS=84 contig=overlapped:102
GTATGCACTCATCTGCGCGGGTGTGTGCAGCACACACGCACACACATACTTATTGAAGGAAAAGATACATAGGAAAAAAACATAATCTTTTCTGCCTACAATTTGAGTGGTGAGTTCAGCAAAATATGATACCTATTGTGAGTTACCACATTATTAAATGATATATGGTTTAACATGTGACT
>126497 NS=125 contig=separate
CTATGATTGCTCAGGAGACATGAGGCTTGCCTTGAGACATCTGTGTAAAAATATTTTACGTTGTTATGAATCAAAGAAATTGAGTCGGAAGAAGATAGTTTTGCTTCTTTGTACTCGGTTATATTCTGCTCTTGCGGAAANNNNNNNNNNTCTTTGAACTCTCTGATACAAATTCAATGTATATATTTCATGGCTATTTTGGCTGTCAGATGTATTCTGGAATACAAATGTCAAGATTCTGACTGTCTACTGTAAAGGTAGCTGGCTGTTCTTGATGCACAGATTCATATGACT
>126498 NS=44 contig=overlapped:68
CTATGTGGTGTGGTATGCTGCATGAGTCAGGGCCCTTGCCTGTCTTATCCTCCCTGAATACTCACTGTTTGGCCAACACTAAATATTCTGTGAGTGCTTGTTGAACAGGTGGCTGAGCTAAAATTGAATTAAATGAGCAGCTTGAGCAGCTTGCCTCTGAGGAGTGGTGATGACTGGAAATGGGCAGGGTGATGAAGACTCTTTGAGGCCATCAGACT
>126499 NS=101 contig=overlapped:24
CTGTGACCATGACCTGCTGTCTATCCCTGGGGGTGAATGGAGTTGTGCCATCACGAATCTCCTGGGCTGATGGAAGTGTGAGCAGAAAGAAGCAGGCATTGAGCAGGGTGGGATTAGAAAGAAGGAGCTGATGCATTTAGAAGACCGACTGGGCAGGAGCTGGCCTCCCTGAAAAGCCACTTCGATCCAGTCACAGGTAGATGTGAAGGAAAACTTGCTCCTTCCAGGATGTCAGGTGGCAGCCCTGACAACACTGGACT
>126500 NS=91 contig=overlapped:7
GGGTGGGAAATGGCTCAGCAGTTAAAGCGTTTTCTATACAGCAAGAGGAGCAGAGTTCAAATTCCCAGTAACTGGGTGGGTATGCAGCCCAATTATAATTCCAGTGCTGTGAAGTAGAGACAGAAGACCTCAAAATCAAAGTGGCTAGGGAGACTAGATGAACCAGTGACTCCTAGGTTGGAATGACAAATTTTTCCCTAGAAAAATAAGGTAAAAGAGCAATTGAGGAACACTTTCGATATCAACTTCATGCCCCACCACCAATAAGCATACGACT
>126501 NS=90 contig=overlapped:85
CTGTGAGGTGGGGGGCAGGGTGCCCCACAGGTGAGCTGCACGAAAAGGGGAAGCAGAGGAAACAGGCTCACTTGTTCTCTGGAGGTTCAAGTTACTGGTCACTGTTGCCAACAGGCCTGCCCTGCCGCAGGGTTCTCCATCAGCGCCATATCCTGCAGGAATTGTCCTTGCTGCCTGGGGAAGCAAATTGCATGAGACT
>126502 NS=122 contig=separate
CCATGCCCGGCTGGGAGTGGTTTTTAAAGACTGGACAGCACGGGGAATTTTATATTCATTACACTTTAAAGTCGACTGTGACATCTCAACAGTGGGAGTAAGAACAAAAGAAACAAACATGATAGCTAATGTGCTGGACTTNNNNNNNNNNGTCAGGGGTGAGGGATGTGATGTTCAAGTTTGGAAATTGAAAACGTGATTAACCCTTTTGCTTCTTGAAAGTAAAAAGCTGTTGGGGTTGTCTAAGAAGTTCGTTTTCCTTTCAGATTTACTTTTATTTTATGTGCACGGGACT
>126503 NS=74 contig=separate
AGGTGTTCTCTAGGAGTATGGATAAGAGCTTCATGTAATTACATTTTGTAACGATTCAATTTCATAATTACTTGAAAAATTGTAACAGGTTTGTATGTATGCACTCCTAGTGTTAAAGTGTCTTTTGGGAGGATAGAGAGNNNNNNNNNNGAGATGTCCAGGCCTCTAGGCACACTGATCCCTTTTAATAAAAGCTAGCATTAGTTCACAGTGCCCACAGGGTAGCCCAGGAACCATGTGTAGCTACAGGTCATAAAATCCCTTCTGGCACCTTTGCGCACCAAGCACACGACT
>126504 NS=86 contig=separate
CTGTGCTCACAAAGGCACCTCACCACACCCCGGCGGCGTGCGCCCACAGCACAGTCTCGACAGGCTTTCCCTACGGCTTCGTGCCCACGGGGGTCAAGTGTGGGGTTCATCCCCGAAGATAAGCCCGGGCGTGGAAGTCGGCGGCNCTGCGGCTGTGCGCGGTGCCGCGCCCTGGACCTCCCTCCCCGCGGGCCTATCCTGGCCAGGGGGGGCGCGCGGGATCGGTTTGGGGCGGCGGGCGGGGCGGCGGGCGCCGCGTGCATGCGACT
>126505 NS=128 contig=overlapped:26
GAGTGTTGGGGCATTGTGGGAGGTAGGACAACTTCCGGTCTCTACTTTGTACCAGGTTATCTCTTAGCTGGCCCTCAAACTTTGAGGATTTTTCTGTCCCCACTTCCTGTCTCCATTGCTGGGATTCCAAGGTATGCCACCACGCCCAGCTATATTCGTTTCCTTAGGACTCAATTTAGCTCCTCACTCGCTGTCTCCTTGGCTCCAACACTGAACTTCTTTCTGCCTTCTTTCCTCAAGTGCTGGGATCATGGGACT
>126506 NS=108 contig=overlapped:77
AAGTGAGTAGAGGTTGCCTCAGAAGGGGATTAAGTTCTTGAAAGTGAATAGAAGACCTTCTGAATTCTAACTTCTAGCCTGGAAGCAAAGTCTTTTTGCCCTGACTTATCTCCAGGAGACAGGTACACAGCAAGACACCTGCCACCCCATCTCCAGCCTCAGAAGGAAAGCATTGGCCTGCGTGATGGATGGCTGTACCACAGGACT
>126507 NS=75 contig=overlapped:116
CAGTGTACTGCACATGTGCAAAACTAAAACTGAGGCCAAGTACTTGCTGTCTCCTTTCCGTTTCCATATCCTTAGGCAACACCAGAGCTTCTGTATCATCCTGTTTCCAGGTACCTAGCTTGACGTGACCACAAACCGTTTGTTAAACAAAGCAAAAGGCACCAGACT
>126508 NS=73 contig=overlapped:73
AAATGATGTGAGGGTTGCAGGTGGAGCTCAGCTGGCAGAGCCCTGGGTTCATTCCTCAGCATCTTCAGCCTCAGTTATCGGGGTACGGTGGCACGTTGCCTGTAATCCTTGGACCCCAGATATAGAGGGTTAGAAGTCCAACCAAGTCAGCTCTTGTGACTCAGTTGGTTTGTAAACGGGTGGCGGTGAGAAATGCTTGGCACATTTGACT
>126509 NS=57 contig=separate
GCGTGGCTGGACCTGAATGGTGGGAAGGGCTCTTTCTCTTAGGGTCTTTGGCTGTGACATACAGCCAGAGGGTCAGCAGGAGGACACCCGTGCTCTGACTGGCCAGGCTCAAACCACTCCAGCTGGAGCGAGGTAGTAATNNNNNNNNNNGAGGACAGCCCAGGAGACCAGCACAGCTGCTCGCAGCCAGACCCAACCCCCGGAAGGAAAGTAGCCAGGCAGTTTCTATCAGTGCCTTCCTGGGGTTGGAACCTCTGGGCTGGCCTCCTGGCCTTCGCCTTTTCTCATGGGACT
>126510 NS=109 contig=overlapped:84
TCATGTATTGACCCTTTACACAACCTAAGAGTTGACTCAGACCATACTGTCAGCTTTCATTCTGGTTTATAGACTGAACAATGTTTTTGGTTACACACTGACCCCTGAACCTGATCAGTCACAGGCTGAACCCTGACTTCACCCATAATGCAGAGGAGTTCCAGAGTCAAGCAGCCTCTGAGCCAGGGTTCCATCTGACT
>126511 NS=125 contig=overlapped:36
TGGTGGCTACCAATCTGTTTGGCAGAGGCATGGACATTGAGCGAGTCAACATCGTCTTCAACTATGACATGCCAGAGGACTCAGATACCTACCTTCACAGAGTGAGTGCTTCCTCCCTGGGTGGATGGGTCAGGGCCCCCACCTTTCCTCAGATCCTGAAGAGTGCCTGTCTCCTGACCCCACCTCTCTTCTCTGCAGGTGGCTCGTGCTGGTCGCTTTGGTACCAAAGGCCTAGCAGTCACTTGACT
>126512 NS=91 contig=overlapped:41
GAGTGTCACCTCTCCTGTCGCCTCTAAACAGATGTGACGGGATGCCATGCACTTAGCTGCTCTGGTTATGCCCTCCAGAAAAGCCTGACTTGTGTTCTCTGGCTTCTTACAGACCAAATGTCACCAGTACTGGCCCGATCCTCCTGACGTCATGGACCATGGCATCTTTCACATCCAGTGTCAGGCCGAGGATTGCACCATTGCTTACGTGTCCCGAGAAATGCTAATTACAAACACTGGACT
>126513 NS=107 contig=overlapped:23
TGGTGCCAGAGGGGATTTCCCAGGGAAAGCAGGGAGCTCAGAAACCTGCCCATAAGCAGCCGAGGTTATACTGGTTTCTGTGTGGAATCAGAACTCATCACTCGCTATGTGAGTTTGAGAAGACCCTTGACCCCACTGTGTTGGCTTCCTTCCCCATCTGTAAATGGGGTGAAGCAGAGTAGTTTTCTGTCTGATCTCAGGAAGTTATGGTTACGTAAGCATCTGGTGCTGGGCCAAAGGCAGTTATAACACCACAGGACT
>126514 NS=109 contig=separate
ATGTGCCCAGCTGTTTGGGTTTTAGGTAATTGCAGATGTAGTCAAGTTGACAACCAAGAACAAACATCACACACACAAAAAAAGAACATCATGTTACCTAGGGAGTTCCATGCCTACCTGAGCTACATGAGACCCTATTTNNNNNNNNNNTTAATGGGGAAAAAAACCCAAAGATCGGCACTTTAATCACTGGTCAGCAGTCATGTGTATCACAGCTAAAGCTTTCTGTGGCACATGAAAAATAAGCCAGCCTCTGGCTGGGGGCCGCTGAGAGGTGAAGGGTGGCACAGGACT
>126515 NS=103 contig=overlapped:123
TCATGTTATGAAATCTGAGAGAGCACTTCCTGCCATGCTGGTAGACACAGGCCTCAGGCCTCGCTTCCCCGCTCCCCAGGAGCCCCTCCCAGGCTACAGCACCTCCCTCTTGATGCCATCCTGGAGAGGCGGCCAGATATGTGGTATAAAAACACAGGACT
>126516 NS=59 contig=separate
TAATGGGAAGAGATGAAGCCTTTTGTATGGTTTTTGGTCACGATGGAGATTTTCACCCTTATAAACAAAATTTGTGCCTGAGGGAGTTTGGGAGACCCTTGTTTTCCCTTTCTTCTTGATGTGAACACACAGAAGTCACCNNNNNNNNNNTACCAGCAGCAAATATCTCGTTTATCAATGTTTGGTCAGTTTTTATTGTTGTTGTTATATTGTCTACATGGATTAGGATAGTGGCAACGTACATTTGTGCTTCTATTACCTCTGTATCATTTTTTTATTCTTAAGCATTTGACT
>126517 NS=124 contig=overlapped:5
CTGTGCCGTAATCTCTCTGTCACATTCCTGGTTTCTTCCTGGCAGTCCCTCTCTTATTTCATGTATGCTGTGGGATAGGCTTTAAGCTGTAGCCAGGCTGTTGTCATGTGTTCATAAATCCAACTGTGACGTATTATGACATTTTCATTAGTGACTCTCCATCCTTCAGCTCTTCCATCATTCCCACCCTCTTCTGTACTGATCTCTGTTTGGAAGTGGTAGTATCAATTTTCCATCATTGGCTTGTTCAGTCAACAATTTCCAAAATAACACTCGACT
>126518 NS=19 contig=separate
TTATGATTTCAGCTAAATGACATTCTGAAAAGGATAAAACTATAAAGATAATTTTAAAGAAGCGGTGATAACCAGGGGCTAGAAGGCAAAAAGACATAAACCGACAGAGCATAGAAAAGTTTTCTTGAATTGAATGCATTNNNNNNNNNNAACTCTTAAGGTGAACTATCAGTGACTGCCTAATGTGACTGTGTACTTTGTGTGGGACAGTATGTCATTCAGACCCTAAGTTTTAATAAATACAAAAATCTACCAGAGAATACTGACGAGGAGGTGGAAGCTATGCATGTGACT
>126519 NS=100 contig=overlapped:29
TTATGGGAGACGCAGTATGCCGGGCACAGATTCTGCCTTGAGAAGTCTCTCAACGGTGCTCATGGAGGCCACCGTATTTGATGAGCATTGGTAAATGGAATGATCCTCTTTCTCATCCCTGACTTCAGCAGTGAGCACTACTGAATAGACAGGATTGTCTCCAGATGTTAGCAGAGGCTAGGGAAGACAATCGTGGCTTCACAGCCCCAATTTCAAGAGAAAGGGTCTGGGTAGTTAGACCTTGAAACATTGGACT
>126520 NS=118 contig=overlapped:29
ATGTGTGGAGGCTGTAAGATACTGGATCTCTTGGAGCTGGAGTTTAGGTGTTTGTGGGTCACCTGGTTTGTTAAGTAGGGTTGGGATCTGAACTCATCTCATGATTACCACTGCTCTTTAGCCAGGTTGCTCTGTGGGATATTGGAGTAGATCATCTGGCCTTAGTGATACCTGCTCTCAGCATTTTGGCCTTCCTCTTGGCCCCCAAAGGCAGAAGCGTGTTGCCAAGGAAGGGAAGTACCTCTACATCCGACT
>126521 NS=69 contig=separate
AGGTGGGAGAATTTCTTTGTGAAGAACCTATCAGAGTGTTTCCTTTGTTGTCTATTTAGTAAAGTCACTATTTTTATTAATAAAAATTTGTTCCCCATTCAGCTCAGTAATTTTTTCCTTCTTCCATTTTTTGATGTTTTNNNNNNNNNNGCTGATGTTAAAGTCCAGGGTTCCTGGTCTTCCTTTCCTCAGCCTTATGTCTGACTGGGTAGTGTATGCAGAACTCTGAGCTCATTCCAGTTTTAACATCAGAAACTGGTGCTTGAGCTGTCTCTGCAGCCTGAGCATTAGACT
>126522 NS=28 contig=overlapped:78
ATATGACCCTAGGTGGCAGCCCAGTCCAGAGATACCTGCGGGGCTAGGGACCAAGACTTTACCATAGCCTTAGATGGCATCACCAGCTGCTCACATCAGGCTTTTCTTCACTACCCTCCAGTCTCCAGTTCTGCCTTTCTTCATTGTGCACAAATCCTTCTTCTTTTTCTCTTCGGTCTCTCCACCACTTACTTACTCATCTGACT
>126523 NS=92 contig=overlapped:86
TAGTGCTAAGAAAAGGAAAAGAAGTCCTACACCACTCCCAGGAAGAATAAGCATAAGAGAAAGAAGGATAATTTGACTGTTCTGAAATACTATAAGGTGGATGAAAATGGCAAAATCAGTTGGCTTCGTCGAGAGTGTCCTTCTGATGAACGTGGTGCTGGAGTTTTCATTGCCAGCCACTTTGACAGACATTAGACT
>126524 NS=118 contig=overlapped:28
TGATGCAGAGCATGGGTGGAGTTCTACTACAGATGACCATGTCTCTGGGAGAAGCCAACTTCTCTGGAACGTCTGGCAAAGGGGGAGCAGATTCAACCCCCAGTAAGCTGTGTGGTAGACACCATAGCTTCATGATGCGCAATTCCATCTTGAGTTTTTCTGAGATTTGGATCTTAGAGTTGAACCATAGCCTGTCTTCTATGTGACCATGGTAGATTCATTTAATCGATTTTTATTTCCATCTCCTCATCCGACT
>126525 NS=57 contig=overlapped:64
CCGTGGCTTTGCAGCTGTGCGTTGGCTGGGGTTTCACTCCTTGTGCCTTTTCTCTCTGGCACCCAGATCGAACGTGCATTTCCTATTTGGAACATGTGGTTCTTTGGCAAAATGGAAACCTGTGGTAGCCAAACCCCACAGGGGCTCCTCAAGCTCTTATTCAGAGATGCACGAGTCTTCTGGTCTGAAAGGTGAAAATTCTCTGAGAAATCCACTAGACT
>126526 NS=99 contig=separate
CAGTGTAGAACCGCCTTGGTGACGCTGTTGGTATCCTGTTTTCCTATAAGAGAAAGTCTCAGAAGTTACTTTTAAGAGTTTTCTCTTTGTTAAACTTCAGATAAAGAGCAGCTCTCAATCAAAGGAGAACTGTGATGAAANNNNNNNNNNAATATAAAGTTGTCATGAACTTAGCGTGAAGTTTTAGACTTCTGGTCAACACTATGAAAACACAGATACAGGTTAATAATTATGATTTTCCCCATTTACTCTAATGATGGTGTTGATGCCCCCTCATTTGCATTACATTGGACT
>126527 NS=131 contig=overlapped:94
GTATGAGGCTGGGGAGGGCAGTACCCAGGCTGCTGTGCCCCTGCGAGGAGAAAGATGAGGGCTGCATGTCTGGGGCCAGCTCTCAGGACCTACACATACTGTAGTTCGTTGCACATAATATTTCTGTCAAAAACATCACATATGTCGTGGTGGTCACCTAAGTCACCTAAGACTACATAGGCATCTGACT
>126528 NS=14 contig=overlapped:126
GCGTGTGCGTGTGCGTGTGTGTGTGCGCACACACGCACACGCACACACACACAGAAAGCATAGAAAACATCTGATGGTAGAACCTGTAGTATGTAACAGGGTGTCCCACCGTACATCCCTCCGTCCACACATTTTCACCGCAAATGTTCACTGGACT
>126529 NS=123 contig=overlapped:107
TAGTGAAGGAGGTCTGCCCCAGGCATGCTGCTCGGCCTTGGGATTGATCTCTGCTTCCCGAAAGCCGGTCTCACAGGAGGGTGTGTGTCAGTCAAACACTGTTAAGCCGGGTGGAGTTATCGGAGTGCAGTGGGAGAGACTGGGATTGGTCAGAGCCCACTGCCCGACCATATGACT
>126530 NS=66 contig=overlapped:74
CCATGTTACGAGAGACAGGATCTTTTGGCATGGCAATAACAGAAGGGACACCAAGATAAAACTGCACACAGACAGTCCAAGGCTTTCATGGGACTTCAGCTCAGCAGCAGAAGAGAGATCCTGGCTGAGAGAAAGCAGTCTGCTTCAGGAGCAAAAGGGCTGGCTTGCTGGGGCAGGTGAAGGTCTGGTAATGGCCGTTGCCATGAGACT
>126531 NS=57 contig=separate
AAGTGGGATGGCAGTGTTGTAAAATCACATCAGGGCTGGAGAGATGGCTCAGTTGGAAACCTGTCTGCTTTGAACAAATGACAATCTCAGTTTAGCTTCCTAAGATTCACATAAATATCATATGGTCACACAGTCCTGGTNNNNNNNNNNAGAGAAGCAGATCCCAGGAGTTCATTGGCTGGCTAATCTAGCCAACAGGTGAGCTGGTTTCAGTGCAAAACCCTGTCTTTAAGAGATAAGGTGGAGAGGAATCATGGAAGATATTGGCTACCAAGCTCCGGCTTCACACAGGACT
>126532 NS=104 contig=overlapped:26
CTGTGCTTACTGTCCTTTTCTTAGGGACCTCTGTCTTAGTTTGCTTTCTGTTAAAATAATGCAATAACTGAGACTGGGCGATTTATAAAGAGCAGAAGATTTTTTCATCCATGATTCCTTAGGCTGAAATCCAAGAGTGGGATGTTGGCATCTGGTGAGGGCTGGTGCGGCTTTATTTCATGGCAGAGGGACAACCAGGAAAGGACAGAAGACATATGATAGGTGGCCAGCCACACTTTGTAACAATACATCAGACT
>126533 NS=107 contig=overlapped:21
ACATGCATATACCTGACGAGGCCATGAGGAAGGTAAGGTAACCTGGTGGAAATGGTTGAGGGGGTAACGTTGATGTGGCCTGACGGTTGGCATCTAAGCCGGGAGCTGAAGCAGGACAGGAGGCAGAAGTGTTCCAGCCGTGGGGACAGCAGATGCAAAGGCCCTGGGGCAGGAACATGCCTGGCGTGTTCAGGAGACCAAGAGAAGCCGGAAAGGTTGAAGGGAGGGAGCTGGAGAGATGGCTCAATTTCCAGCATCCGACT
>126534 NS=106 contig=separate
TGATGTACCCTTGTTCAAGGACAGTTGATTTTTGGAACTGTCTAGAGCCAATACCAGCCTTGACTGGCACACAAGACAATGTGAACATCAAGGTTCTTACTGGGGACTGGAAATGCATGATTGAAGTGGAGTTGAAAGGANNNNNNNNNNAGCCCAGGGGTCCCCAAATCTGTCCATACAGTCTGTGGAACAAAGCATACTGTGAGTCACTATCTTGTGAACACTGTCTCAAACTACCACCTCAGAGACACAAATAAATGTTCCATGTGTTAACCTATAGACTTGCATAAGACT
>126535 NS=65 contig=separate
GTGTGAGAAAGGAATTTTTATTCATCCCCTTTCAGAATTTTGTCTGTATTCTAAGCATTCAGGTCTGTGTTAGGAGTTATAGCTTCTTGAATTTTCAACCACTTGAGACTCCTGGAATAACCTTCTAAGATAGGCTTTTCCACTCNNNNNTGGATCCTAAGTATGATTCCAAGCCCGCAATTAGGCATTGGATGGAGATTAGGATATCATCCAGGGAAGGCTGACAGCAAGTGAGCTGACAGCTGGAACAGATGGAAAGAGGAAGGTGACAAGAGAGCCTATTTTCATGCGACT
>126536 NS=68 contig=separate
CAATGACTTTTCTATACAGTGAGAATAGCCATTCTGCAGCTCTGAGACTTCATAATAGACTTGCACTATCAAACACATTTTTTGTGCACTTATCCATCACAAACACCCCAAAGTCCACAATAGAGTTAAAACTAAACAAANNNNNNNNAACAAAACAAAAAAGAACTAAAAAAACTTTATATCTTCTTTCATGACTCAAGTGTCAAGGGGAAAATCCACATGTTCTCCCTCATATGGAGATCTGGTACACTCACACATACATACGCACACATGTAGACAAATATACATGTGACT
>126537 NS=89 contig=overlapped:57
GAATGACTAATTCCCTTAAAGGAGTCAGACTGCAGTCAAGCAGCAGCCAGCCACTGTGATTTCAGCGTAGCCAAGACAAATTTTTTGATAGCCCTTGGGATAGAACCCAAGCCTTTTTAAAGGACAGCCTCTAAGCTTGGCTGGTCTTGAACTCCCTATGTTGCCGGGATAACTTGGAATTTCTAATTCTCCTGCTTCTGCCTCTTGGTTGTAAAGATCACAGGACT
>126538 NS=67 contig=separate
GAGTGTCCATTCCAACCAATGCTCATACATGTACACATACCACACACACACACACCACATATGCAAAAACAAAGTGTCTGCACTCCACATGGCAAGTACAGCAAGATGATTCTTCCTTGCCCAAGTTCTTGGGGAATGGCAGNNNNNNNNNNAACCTACCAATTCCAGCATGTGGAGAGGAGCACTCCTCTTCTGGGAAATGGAGGAAGCCAGGAAGCCAGAACTGTAACCCATGCTCCTGGCCCCTTAGAAGACCTTCTCCTTCACCCTGGCTACAAGGCACCCCTCACTGGACT
>126539 NS=71 contig=overlapped:107
GGGTGCGTGGGTGCTTGGAACCACGCGTGGGTTCTCTGAAAGAACATCAAACCTTAACCACTGGGCCAGCTCCCTGGCCCCAGACCGACCCCTGGAGCTCATTGACAGTGCCGATGACGCCCCTGTGACCTACCTCCGTGTTCTGTGTCTCTCCAGAGCGGCACCCTGCATTTGACT
>126540 NS=142 contig=overlapped:12
GGGTGAGAAAGGAAATAACATTTGTTGGGCATCTACCACGCCAAACACTACACGAGATAATTTAGGAGTGTCGTTCGTACAGCTCACATTTAGCCTTCACCTTTCACAATAGGAAGTTTTACCTCTTCTGAGCTACAAACATAAGAGCAAAGTTAAGAGCTAAAATAATTGCGGAGCACCTAAAATGCAATCAGCAGAAAGATGACGATGTTACGCTACAAACCCGTCTGGATTCACTGACTTGCCAAGGAAACCGAGGAAACCCATCCGACT
>126541 NS=126 contig=overlapped:62
ATATGTTCACACATAGAGGGCAAAGGAGTGTTCCTTTGCCTTGAGTGTTCCGCCTCAGGAACGCTCCACTTTGCTGCTGAGAAAGGTCTCTTGATGCTCTGCAGATGGCCAAGTAGGTTAGGCTGGCTGGCTAACAAGCCCTGGTGCCTGCCCATCTCTACTCTACCAGCATTGGAGTTGTAAGCTCGTGTGCCACCATGGCCGGCTGTTTCACATGGGACT
>126542 NS=107 contig=separate
ACATGTACACTAGCACACACACATAAAGAGAGAAAAATCCTCATCGGTGCAGGCTTGCGCGCCTGTGCCTGCCTTTGTTCAGAGTTCCCAGCCCTGGTCTCCAGGCTCTGAGAACTGGGCTTCTTGTCATTCTCCTGCTGNNNNNNNNNNGGGGACACTCACCTCTGGGACCTTCTTCCTTCTGTAGCTGCGGACTCAGTCTGGCTTCCATCCACAATGCAAAAGGACATGAGACACTTGCCACAGGGACTCCCTGAATCGCTCTGCTACCTCCTTCCTGTAGACCACTGGACT
>126543 NS=120 contig=overlapped:9
GTGTGCATATGAAAGCCAGAGATGCTATTCATTACATGCATCCGCCTTTTGGTGTTTTCCAGACAGGGTCTGTGAAAGGCTTGCAACTTGCCAACAGGCTAGACTGGATAGCCAGTGAACCTGAGCCTTGGAGTCCCCCCTCCCAAGTGCTAGGATTACAAATGTGAACCACTGTACTCCACTCCATACTTGTAATCACTTTACTGACTCAGCCATCTTGTCCATACTTTTGCCCAAACACCCAAGGCATAACATGGCCTGTTTTCCACTAGACT
>126544 NS=109 contig=separate
TAGTGGATGTATTTCCAAAGGTCAGCACAAAGTGTGCGGAAAGCTGTATTTTATTCACTTTACTCTTATGTACTGTTTGATGCAACCCATAAAAGTCTTTGTAGACCTGCTAAAGGGATCTTTCCCTAGGAATTGCACAANNNNNNNNNNAAATCAACTCTGGTTTGAAATGGCTTTCTCAATTACAAAAAGACATGCTCACATAAAAGAACAAATGTGTGTTGTGTGTTTATTCCTGGAAAAGACAGAATAGGATCTTTCAGGTATCTCCACTAGCATAACAAACATGTGACT
>126545 NS=76 contig=overlapped:79
TTATGTTCCCAAGACAGAGCCTTAAGGCTGTGTCACTTGAACACCTGATCATCCTGTCTCCACCTCTGGAATGTGAGTACTGGGATTATAGATGGGACACATTATGCCCAGTATTGTGAGGTACTTGGACTCAAACACAGAGCTTCCTGCATGCTCTGGTACCATAGTGTTAGTGACCTGCATTCCTGATCTAGCCCACTAGACT
>126546 NS=84 contig=overlapped:80
GCATGCCTCCATGAGGCCAGTTTGGACAGGGTCCAGGAAGTACAGCCACACGTGCTCAGGTCATCAGGAAGGTGTCCAATTTCCCTGTCTGAGCACTCTGAGAGTGACCAGTGACTTCTTGAAGCACCTCTTTTTGGGGACTTCCATGTTATAGGGCTGACAATTAGGGCAGCCTAACTGAGTAGTTGCCTTTCTCACTAGACT
>126547 NS=90 contig=overlapped:95
CAGTGAGTTTCCACTCTTTCAGTACTCTATGATGCGTATTAAATTTCAACATAGGAAGCCTTGGGGAACACTCAAGGCCACATGAAAAGCACAGCCTCTACCTTCTTAAGTTGTAGTCTTGGAGCACACAAGTTAAACTGACAAAAGACAGGTCAGCAAGACAAAATAGATTTTTATTCCCATATGACT
>126548 NS=86 contig=separate
GTGTGGAACTTGGAGATGGGTGGGTAGGGGGGTTGGATTAAATAATTATCTCTGTGAGACATGGGCAGAAGACGTATTAATATTTGGACAAAAGTCTTATTTAAATTTTTGCTTTTTTTATAGGATTTACTAACTATCTANNNNNNNNNNAGCAGAATGAGAAATCTGAGGAAAAAATAGCTTCTTTTTTCCTCTGCAGCATTTGCTTTCTGTCTGGAATTCTAATTCTGTATTCAGTTAGTATCCCAAGATATCTAACTTTTTGTTAAAAAACAAAATAATGTTCATAAGACT
>126549 NS=18 contig=overlapped:97
AAATGTAGTTATGTTGTGGAATATTTTGTTTTCTCCATCTATGTTGATTGAAAATTTTTCTGGATATAGTTGTTTGTGCTGGCATCTGTGGTCTCCTACTGTCTGCAGGATGTCCACCCAGGCCCTTCTGGCTTTCATAGTCTCTGTTGAGAGATAGGATGTGATTCTGATAGGTCTGCATTTGACT
>126550 NS=100 contig=overlapped:98
TTGTGGGTCAAGGTATGAACACCTGAGCTCCCTCTGGCTTGGCGGCACCCAGCAGGGGAGAAGGGGCCTCCTTCTTGTTCCACGACTGCTCATTTACTCAGTGGCCTTGGACAAGCGGCTTCACCTCCTAAGACCTGTAAAATGACGAGGTTCAACCAGAGTCCCCACATTTTCTTCCATATGACT
>126551 NS=120 contig=overlapped:84
TGGTGGGGACAGCATGAGTACAGAAGCAGGAAGCTGAACTTTCACATCTTGAATCGCAGGCATAAAAAAGAGAGAGTAAACTTCAAGTAGGCAGGGATGTTTAAAAGCCACTTTCAGTGACATACCTCCTTCAGGAAGCTTGTACCACCTAAACTTCCCCCCCAAAACAATGCTACCGACAGGGAATAAAGCATTCGACT
>126552 NS=98 contig=overlapped:84
AAGTGAAGGTGTGTGTTAAGTCATCTGAGGACACAGAGACAAGAGGGTCTCCCGGGCTACTGGCCAGCTAATCTAGCCAGATCTTCATGCTCCAAACTCCATCAGCAATTCTGGTCTCAAGACACAAAGCGGACAGCCTTCCTGGGGTAAAAATAGACAGCCAAAACTGGCCTCCGCTACACACACACACACACGTGACT
>126553 NS=32 contig=overlapped:77
TAGTGACAGAAAACATGGTCTTCCATGTGCAGCAAGGGTGGAGGGAGGTGGGACAGCATAGAGAAGGAGAGGGAGGGAGAGGGAGAGAAAGAGAACGTCTCTGAACTCAGGAGGAAATGGACATTTCTCAGGGTTCTTTCAGGCCATTGACGTTTTTCTTACGTTATTGTACTACTGAATTTTTCAGCTGTTAATCTCACTCGACT
>126554 NS=116 contig=overlapped:94
CAGTGGCATGCCACAAGAAAATTTTAAAAAGTGGTTTTGTGTTAATGCCCTTGTGGAAGATCAGACCTGATCGGGAGCTTCAGACCGAGTAAGAATTTATCTGATGGAGATGAAAGTGGACATCTCCGCCTGGTCTCTTTGCTCCCTGTCAGTTCTCGCTACATTACTAGCAGCAAACTTCCATCAGACT
>126555 NS=95 contig=separate
TGGTGGTTCAAGAGCTAACAAAAAGGAAACGCATTCATACAGAATGGTGGCTGGGTAAAGCCACACACTACAGCAAATGAGAATTGTTCTGTTGATCCAATCAGCGAAGATCAGTGACAGTATATCTATTTTCATCACTGNNNNNNNNNNAAACATAATCGTTATCTTCTGATTAAGGTATTGCTCACTCAAAACTTCATCACTTCATCACAGACCTGATCAGTTTAAGGTTGTTTAAACTTGAAGCTATTTGAGTTGAGAAACAGTATTTGGGAGAAAATGATACATAAGACT
>126556 NS=116 contig=overlapped:82
AAATGTTTATATCCTGTGTGTGTGTAGGCCAGCAGCGCTCCCTAGACTTCGTAAGCCAAGATAAGAGTTTGTTTTTTTCTTTTTGATTTCTCTTTATACCGAAGGACGCAGAATTGCCAGCACGCTAGGAGGCATCACAAACTCAAGAGAAACTCTGCGTGCTCTTCTGTGGCCGTGTACAGCTCTACCCTCTCACAGGACT
>126557 NS=102 contig=overlapped:88
TGGTGGAAAACTAATACAGCTCCAAAAAAAGCAGTCTACCCAGGCTTTCTTCAGCAGACCCAGATGGATTCTGGTTATGTGCCATAATGCGGACACCTCTTTTTAAGACCTATTATAAATCTAGCTCTTTGCATGACATGAATTACGTGTGTATGATGCATCCTTTCAGAGTCTCAAGTGTCCCTTCCACTGGACT
>126558 NS=116 contig=separate
GCATGCAGCCAGGTGGTGGCACGCACCTGTAAGCCCAGCACTGGGGAGGTGGATCTCTGAGTTTGAGACCAGCCTGGTCTACAGGGTAAGTGAGCTACGAAAATAAACCCTGTCCAAACAAACACACTCAGGGACTGGAGAGANNNNNNNTCAAACACACCGCCTGCTCTCAGAGCACCTGGGTCCAGTTCCTAGCGCTCATGTGACAGCTCACACCACCTGCAATCACAGCTCCAGGGACCCAGCTCCATCTGGCCTCCACAGGTCCCTGCATGTGTTCTGGTACACAGGACT
>126559 NS=63 contig=overlapped:81
AGGTGAGAGATTTCAGGACCCGAGGGGAGGGCTGGGGGTCAGAGTATTGTGACCTTCTGTTCTGGCCTTTTGTATGATGTGAATTTTGCCTACAGAAAGTACATGATGGATGAGTGTTTTCTGTCCTTTGCCAGCACCTCTACTTTGCCACGGGCGAAGTCTCCCTACAGAGGAATAATGGACAAAATGTCCAACACTAGACT
>126560 NS=91 contig=overlapped:30
TGATGATAATAATATGCTTTCCACGCATAAGGAGTTGCAAGATGTACAGCCACCTCCCTGGAAGTAGTTAGCACAGCCAGCCATCTGCCGAGGGCTCTTTTGAAGCAGGTACCCTGGACCTTCAGTCAATCTTACAGAAATCAGGGGGTTCCAGACACTGGCTGAGACTCTGAAGCAACAAGAGGGACCCAGAAAAACGGCCCTGAAAGGCAAGGGGCCTCCTTGCAGGTAACTATGTGGCTGTTCACAGGACT
>126561 NS=94 contig=overlapped:124
CTATGTATTCTTGTAGGTTCTCTCAAACTGCGGGGCCCACAGACGGATACACTGCTCTCCGAGGGTGGAAGTTGGTAAGCTCAGACAGTGCTTGCAATTGACCTAAGTAGCATGGCTTTGTCTCCAAGCTGTCTGTAGAGTGCAGCCCTTTCATCCGACT
>126562 NS=75 contig=overlapped:120
ATGTGGAGCCAGCATGCTCCACGTTCCTCAGTCAGGTCATCAGGCTTGAGCTCCCAGTGTCTCCACCTCGAGCCACACTCCCTGGCCCAGGTACGAGATTTGTGCGCTGTACAAACTAGGTGCTACAGGCTTCACTGGTGCTAAACCACGGCCATCACGGGACT
>126563 NS=129 contig=overlapped:31
GTGTGGAGGCCAGAGATTGGCATCAGGCCTTCCTCAACTGCTTTTCTCCCTATCTTTGGAGACAGGCTGTCTCAGAACCTGGTGCTTATCCATGGGCTACGCTGGATGGCCAGCAAGCTTTGCTGATCATTCCATGTGTCTTCACTTCCCCTGTCATGCCCCAGACTTACAGATGAATACAACCATGACCAGCTTTTTTATGTGAGTGCTGGGTAGTAAGTGCTGGGTAGTGAACTTGGGTACTCATGCGACT
>126564 NS=65 contig=overlapped:102
AGATGAGATTCGCCTATCATGCCTCTAAATAGAATCTGGTTCCTTTCACTTCTGGACTTCTGGTATTTTACAGCACACAGTTCACACTGAATTTGACATTGTGACTCTTGCTTCTCCTCTTCCTCTACCTTCTCATTAGGAGGGCTGTAGATTAACAGGTCCTGTGGCTTTCTCACTAGACT
>126565 NS=108 contig=separate
TGATGCTTTCATTATAGCACAAGCAAATCCTTTTACTGTGAGCTTACGAGACACGAAGCTGTAAGTCTGAAGATGTATAAACACATACATCTATGCAGTGGTTCTAATTTCTTTTCGTGGAGTGGATTATAGATTTTACTTCCCTGNNNNCTTGATAGCAATCTCATGCACACACTGAGCTCTTTGCTGTAAGCCCAGGAATTATGTTAGGATTCCGTTTTGCTAAAATATGGGTGTAACAACAATTCAAACCCCTTTGCAACCATCTCTGCTTATTATTGAATTCATCAGACT
>126566 NS=59 contig=separate
CTGTGTTTTTAAAGAAACCAAAAATTCTCACTACCCCCAAGAACACCAAGCTTTACAACCATAACATACAGAGATAGAGAGAGGACCTACCTCATTCCCATTGCTGTTTCAGTCATTGTGAGGCCCTATGAGCCTTGCTTNNNNNNNNNNGTTTCTAGAACTCTTCCTCTCCATCTTCTGCTTCACAGTTAACAGGAAGCTCACTTATTTAGCTAGAATGGCTAACAGCGAGGCCCGGGGCTCCTTCTATCGCTGTAAATCATTAGTGATGGATTTACAGATGAACACCAGACT
>126567 NS=120 contig=overlapped:74
AAATGAACCCTAAGTCTTGTTAGCATGGAATTTCTGCCCAGATGCTTGTCCTGAGAAATGGAGGCCAAAGCTGCCACCAACCTGTGGCATCCTGGAGGTCCCTGCCATTTTCTATGCCCAGTTGCCATCTTTGGATGGCTGACTCCCTGGAAATACAGACACCGTTGTAGATTTCCTGAAAATCCCTCCTTAATGAGCAAGCACACGACT
>126568 NS=99 contig=overlapped:72
TAATGCTATGTGCTTATACACAACTTTAAGACGACCGAGTTTCTGAGGACATAGTGGAATAAACTATGTGAATGTCTTAGTTACATTTACATAGTCATTTTGTGCAAACGTCATAGTTACCTAACCAAGATACCAACTACCAGTGTCATATCAGAGATGGACGGAGGAGAGCAGCGGGCTCACTAGTCCCCGTCTGTGTTTTTCACGGGACT
>126569 NS=27 contig=overlapped:31
AGGTGTCATCCACCCAAAGAGCATCAGACCAGTCCGATACCTTTTTCTCAGAGGCGGGACCTGGGGCATCAACCCGCATGCAATCAGACATGCTCTTCTCTGGGTCCGAGAGCGGCTGACCCTGAGTGCAGTGCTTAGCCTCGCATCCTGAGCGTATCATTTTAGCTTTTTATGGTATCCAACCATGCTTGGGGAGAATGTCCTGCTTCAATGGCTGTAAAGGCCTGAATGATCATGGCTGCATCACACTGGACT
>126570 NS=11 contig=overlapped:73
CTGTGATTCAGGGAAGCTTCCTAGCTATGTAGCCTCGATGCCTGATATTTTGATGGCACAGACCATTCATCATACCTCAAATGGTGGATTTTCTCATTCCTTGGGGCTGTGTATTATATATAAGCCTATGATTAAATACCCATAGTAACTCTAAACTAACTACTGATTTCAAGACACTTAGTGGGGGGTCATACCTATTAACATCCGACT
>126571 NS=106 contig=separate
ATGTGTGTGCTAGGGGCTGAAGCCAGGGCCCCTGGCCTGCTATGCTCTTGATCTCATACTCTGAACTAAATCACTTTTCAAAACATGCTCAAGGAGACTTCTGATACCTTCTTTTGTAAATTTATTTTTGTTTGTTTGTTTGTTNNNNNNNNNNTTTGTTTGTTTGTTTGTTTGTTTTGAGACAGGGTTTCTCTCTGTAGCCCTGGCTGTCTTGGACTCTACTTTGTAGACCAGGCTGGCCTCAAACTCACAGAGATCTGCCTACCTCTGCCTCCCCGAATGCTGGGATCACAGGACT
>126572 NS=116 contig=separate
CTGTGACCAGAGATAAAGATTCATTATGGCTCACAGTTGGTGGGACAGTCCACCATGGCAGAAAGCACAGTTCGTAACTGTCATGGCAGTAGCATGAAGCTGTGTGCTCACATTCGAGCAGCCCAGGATGTGAGGAGGAGNNNNNNNNNNGGGGAGGCTAACATTCTGTTCCCTTTTGATTTGGTCGAGGAGCCCAGCCCCTGGGATGGTGCCACTCACATACAGGGAGGTTTCCCAGTACAAACACCCCAGTTACTCTTTACTAGCAAGCACACACAGTCACATCATAGGACT
>126573 NS=130 contig=overlapped:24
ATGTGTGTACCTCTTACTTCAGTGCATGCAGGCTATCATTAACGAAATGCTACTGACTGGGTGGCTTATGGACAACAGCAATTTATTTCCCGTAGTTCTACAAACTGAGGAGTCAAGCATCAAAGCTCTAAAAGATATGGTGTCCTTTGAGGGCCTGCTTCCTGTGTCGTAGGCAAGACCTTACCATGTCTCTTCATGTAATGGAAGAGAGAACCAGCTCTCTGGGATCTCTTAAATAAGGGCACAGATCCCACTGGACT
>126574 NS=114 contig=overlapped:100
GCGTGTACGTGGGGGACAGCGACATTTACACAGTGCACCACATCGTCTGGGTAAGGACGGAGCGCCTTTCTTGTCGGCTCTCCTTTCCAGGCAGCCGAGTGCACGCTGCTGGTGGAAGCGGCCTTGGCGTTGACATGCTTTCTGTTCCTGTGGCACCGGGGACCCACTTTATTTTCATTTGACT
>126575 NS=102 contig=separate
AAATGACGAACGGAATTGCTGAATTCTTCACCATACGAAAGGCAGCCAAGCCAGCTTTCTTGTTTCTGAAGAAAGTGGAGAAACACGGGAAGAATCCACAAATAGAACTAGTGCCTCTTTCAAATCACCGATGCGGCTAGNNNNNNNNNNGACGCTCTAAACATAAGCACAAACACACCCCAGAGTCCATCTCCAGCAAAGCCTTGAGCTGGGGGAGGCTCTTGACAGTGCGACTTTATTCCTCTGCGCTGTCTGTCGGACCGTTCCCCACAGTGAGAACCAGGTCATCCGACT
>126576 NS=101 contig=overlapped:95
TTGTGTGGTGGGCACTCTTCCTACTGAGCCATATCCCCAGCCCAGAGAAGACTGGCTTGTTTGGTTTTGAACCATGGTCTCACTCTTTTGCCCAGCCTGGCCTGGAACTCACCATAAGGTAACTCACACTTACCTTATACTCAGTTGGATCCTCCTCCTCAGCCTCCGGAGTGCTGGGATCACAGGACT
>126577 NS=115 contig=separate
CAGTGATAAACCCCAGAATTCTGTGTTTTTACACAGGTCTGCTCAAAGAGCATGGCAGCCAAACCACTTGAAAAGACTTCAGAATGCATGAAACAAAGCAGCACCACTGAGGTAGAAGATTCATTTCTTCCATGTTTCAGNNNNNNNNNNGCATTTTGGAGCAGACAACAGACTTTGCACTTTACTGTGCTGTGCAGTGTGACACGTGGTTACTGTGATCCACTACAATCATTTCCCTCTACCTCCAAGAGATGAGGGCACAGTCACAGCCGGGGAGGCTCCAGCACACGTGACT
>126578 NS=120 contig=separate
TTATGTACTTCCACACAAACTAAAATTGAAAAATGGCTTTAATAATATTGTTTGGCACACTGAAAAAGCTTTGCATTTATAAATTCAAATTTGTCCATGACTTGTTTAGTCTGAGATAGAATTCTAACACTTATTTCCCCNNNNNNNNNNTTGTTCCTTCAGAAGAAATAGTCCCGTATTTTTTTAAACATCTCGTCACTGGGTCCTAGTTTTGTTTGTGAGGTTTATTTTCTTTCAGTGTGAAATCACATGTAGTCTTTTGCACCTGCTTACGTAGTTTCATCTCATACGACT
>126579 NS=119 contig=overlapped:7
AAATGCCGAATGTGAGCTCCTCCCTGGGACTCTCCTGGCTTGCAGTTTGTCAGTCCAGGCTGCCACCCAGACCCTGAAGCCACATCAAAGCCGCAAACATCACGTGAGGACACACAGGCTGGCCTGAAACAATACTACTTCAGAATGTTATCAGTTCGCCTACAACCACTTTCTCCAGGAAATGAGGCAATTAAGTAGACTGTCTGTGGATGGGTTGTACCCTAACCCAGACTTCCTTCATGCACAATGCAAAATGAAGTTGTCAGTGCACAGGACT
>126580 NS=29 contig=overlapped:87
GTATGTAAATTTTAAAAGCTCAGTCAAAAATATCAATACCTCCCACTTAATTTATTACTATATAAAGATGGATGGCGGTGAAGCATATCATTGATTTTCAGAGCTCTTAAAAAATGGCAAGGAAGAAAATAGTCAAAGACAACACAAAATGCTGTGTCTCAAAATTAATCACTGTGCTTTTTAAAACACACACGACT
>126581 NS=101 contig=separate
TTGTGTAATTATACCAGACCAACGATCTTCCCACCAGATGCCACTTCTCACAATAACAGATGCTGCAGATGATACAATGAATTCTTCCAACTGTTTCCAACAAAGTACTTAAAACAATCCCCAATCAGGTTTGATCACATNNNNNNNNNNGCTAATTTTTTTTTCTTCACATGATAATAGTTATTTTCTGAACTGTCCTAAAGTATCCACCAAGCCAAAGTCTTAGAATTCTTTTGCCGTGTACATTCCCTCAAACCAATCTTTTAGAAAGGTTTGGAGAAATGTCATTTGACT
>126582 NS=102 contig=separate
GGATGGCAAATGGTGTTTGGATTCTGGCCCATCTTCTCAGACACCTAGAGTGCCAGGGGTTCCTAGGGACATGGAAGGAAGAGAGGGTTTTCTGCCTGGTAGAAAGAAGATCAAACTGATCAGAGGACCCTGAAGCTCAGNNNNNNNNNNACACTACTAGAAAGACCTTAGATTCAAGGAGGGCACTAAAAAACCAAACCAAACCAAATCCCATTATCTGGATTTACAATCATCTATGAGACACCTCTCTGGATGTGTCTATGAGGATGTTTCCAGAAAGGGTTTCATACGACT
>126583 NS=124 contig=separate
TCATGCTTGAGGTGAGGGTCTGAGGAAAACCTATCAAATTCTTAAGTGAAAACTGGGAGGGCCAATACCATCACCATACTGCTACTGAACTGTTAGTCCCCTTCCAATACGTGGTCTCAAACCCCTCCACAGCACTGCACNNNNNNNNNNCTGTATGCAGTAATCCCCACTGCAAAGCAGGAAGTTCAGTGCTGGACTGATGGTCAATGGTTCTTATGGCTCTTCAGCAACTAACGTTCTACTGAATTATCAGAACTGAGGCATTTGCTTTCAGATGCCCAAGGTCATGGGACT
>126584 NS=82 contig=separate
TCATGTCTTTCCTGCACACAGTCAAGTAAGCACTTGACTGTGAAGGGACAGAAGCCAAACATCCTCTAATTCAATTCGTTCTAGTGAGAGCATCAGATCCCATGGCTTGAGGCATTAGTCCTCAAGACTGCCCCGCCCTCNNNNNNNNNNTGTTGGAGTAGCTCACAGAACTCAGGGAACCGTGCTCATCAGTTTATTATAATGACTCCAGAGGAACAGGAGGAGACAGAAAGGAGAAAAGGAAAGGCTTATTTAGGCTTCTGGTTTCAGACAGATTGTTCAGTCCATCAGACT
>126585 NS=61 contig=overlapped:108
TAGTGATCACAAAGAGGCTGTGTTCACATGTAATCTGGTTTGACAGAAATTAATTTTTAAGAAGAGGCTCTATTCAGTCAAATAATTGCCCTCTGGGGCCTGTGTCAGGGTCACTCATGCAGATCTGGCCGCTGGCACTCCTTGTGCTGTTGGCTATAGCCTGGGGGCATGTGACT
>126586 NS=120 contig=overlapped:20
GTGTGATGGGATCATAGAGACAAAGAGACCAATCAACAAAAAGACCAAAAAAATCATCCCTTAGGAGGCAATGGAATTTGGAAGGAGAATTTTTCTGGGCTGACAAAAGTGTTGAAAAAGGAAGAGCTTATCAGTCAGTCTTGGAGACATGCGGAGGCACACGGTCACCGAGAGAGACACAAGTCTTTGCTTGGAGTCACATTCCCTGTTTCATTGCTAAGACACACAGAGCACTAAGCAGGATGTTCCTACTCCCATGTGACT
>126587 NS=136 contig=overlapped:83
GGATGATCAGGGTGTAGAAGGTGGACACCACCTTGCCCTGCTCCATGGATGTCACACCTTCTGGCTGGCCATATATAGCAAAGCCAGTTCCATAAAACAGGACCACGGCTGTCATGTGAGAGCCACAGGTAGAGAAGACCTTGTATCGCCCTGACCCTGAGCGCATTCTGAGCATGGTCACTGTGACATAACCATAGGACT
>126588 NS=118 contig=separate
AGGTGCCCAAATCCAGCAGCACCTGAAGCTGCAGCTTCCTAGAATCTATTCCATGAATCAGTAAGTTCCCTTTTTATCGTCAGCTGGTTTGAACCAGTATTTTGTCATACGAAAGTGAGTACCCTGAGGTACAGGCCTTTNNNNNNNNNNGGGCACAATATTGACTCAGCTGGAGGAATAACCAAGGCCAGCTGGAGACACCTTGGACAGAGGCAGGCACATCTAGAGACAGTCTTGGTGTTGTGACAGGGTATCTGGAGAGAAAACCGCCCAAGAGGCCTGAATCATTTGACT
>126589 NS=69 contig=overlapped:105
GCATGCCCAACTCCCCATCCCAGACGAAATGGTGGTTCCCAAAGAACCAAAGACTGGGTTTCCCAGTTGGGAGGAACCCCCACTGCTGATATAATATTCCTGTGGAATGTACCCTTGTTCATCAAATGCTGATTTCTTTACCTCATTATCTGGTTTAAATTTGGACCTTGCATTGGACT
>126590 NS=22 contig=overlapped:86
TCATGAAAGCTCAAACAACCAGAGACAGGATAACCAGATGGGTCAAGTGGGAACTAGAACAAAGTAATGGAGGATACTAAGTCTCAAGTCATTGGCTCAAACCATCCAGTTCAGTTCGGTGCCCATTTTTTAAAGTGGTCATCCAGCTCAACAACTTCCACAGCAAACTATAAAGACAAATTTAACCCTCATTCGACT
>126591 NS=122 contig=separate
TAATGGGAAAGACACAGCAACTATGTGAGAAAGGGATGGTGAAAGAAGATGAAGACCAGCTGGTCTCAGCCTTCTTCAGTCAGGAAACAGGGTAAGCAGGAAGTGGAGCTGTATATGAAACCTCTAGGCTCCACTTTGTAAAGGTTTTGTACTACTAAGTAAGGACTAAATATTTAACCACATGAGCCCGTAGGGGATGATTCACATTAAAAACACAACATCCAGGCACAGAAGCTAGTAAGTACATGATCAAGGAATGGCTTGACTTGGGGTCTGGCTAAAGTTTCATCTGACT
>126592 NS=90 contig=overlapped:12
TCATGTGGACAGCTGGGGTTTATGCTCCCTTGAATCTCAAAAGGGGCAACATAGTTTCCTCCAGTTCCTCAGATTATCAGCGTGAATGTGAGTTTGACATTCTACAGCTGCTTTCTCCTGAGGAAGCCCAGGGATGCCAAAAGCCCTGTAGGAACAGAACAAAGTATTCATCAGATTTGTCAGATGGTTCTTGTTGTTACTCATCAGATCACTCCAAAATCTAGACTGACAGAGATCCCTTCTGCCCAGGCTTTGGGAAGGTTCACAGGACT
>126593 NS=11 contig=separate
AGATGGGAAAGTCTCAAAACAAGGATTGCAACTGTTTATGGGGGACACAAATCAGCATTTGAATTATACAATAAATTTATGCCTACACTGTGCAATCCCAGAGGTCTGGCCATGCACCTTCCTGGGGTCATCTCCTGTTTNNNNNNNNNNAAACTAATATACTGCCAAATTTCCTGAGGGAGCCTGGGTTTCTATCTCAAAATTTTTGATGAACGTAAATGCAGACTTAGAATGAAAAATATCATTAAAAAACATGATGGAAGCTGCAAGAGAGAAAAACAACATCACAGGACT
>126594 NS=106 contig=separate
ATATGAAAGGCCCAGAAAAGGCAAATGCATAGATCAGTGGTTATCAGAGGCCAAAGAAAGAGGAGAGTGCGAGATAGGAATTTCTTTGGTGGTGATAATTATTCTACACTGTGGTAATCGCTGCCAACTACTCTGAATATNNNNNNNNNNGAAAACTTGATATGCAAGCTTGGTCTATTTAAAACTGCTACAGGAACAAAGGGGCTCTGGGGAGATGGGATAACAGTCCATGGGCTGGCTTACCCGGAAGGGACTGTTGGGGATGCTGACACCTCCCCAAGAAACCATGGGACT
>126595 NS=81 contig=overlapped:6
GCATGGGGATTTGGAAACTAGTCAAGGCCGAAGGCTCTGACTTCACTGCTGCTCTTCACTTGTCCCCTGGCATGCTGTGTCCTGCTACTTCCAGCTGCGTGGAGCTCCTGACCCAGGGCCCAGGGCCAGGGAAGGCTTGTAGTACCTGCCATTGAACTATTTTCATTTCTTTTGGATACTCCCATCCCTAAAGCCACAGGAACTCAGGTCACAGACCAAACAAAAACAAATGGTTTGGGGGCTTATTAAATAATTATGCTAGCCTACATCACTTGACT
>126596 NS=130 contig=overlapped:16
TTGTGCGCAGGAAGACCCTGGAGACAATGCACGTGTCGATGAAAATAATTATTACCTGGCTTTTACTGCCGAGAGCACCTTGGTATTTAATGGGCTACACCGTTGGTAAAATACTAATTGAGTTCCAAACTGATCAGACATGTTGACTGGGAGCATGTTGGGCGTTATCGCCTTCTCTTTCCTTCACAAACAGCAGCTGGGAAGTCTTCACTCTGCCGCAGGTGCGCCTCGTAGCCTTTCAGTTTCTCTCTTCCCTATTCCATTTGACT
>126597 NS=43 contig=overlapped:136
AAGTGCCGCCAGGGCGTGGTCCTCTGGAGAGCAGCGCTCGGCAGTAAAGGCTGTTTGGAACTAGCCAAGAGAGGCCGGAGTAGAGGTCTGGGGGCACGGAAGGCGGCGGAGGAGAGCCATTCTTCCTAGGTGACAAGGTCACAGGACT
>126598 NS=111 contig=separate
CAGTGATGCTCTGTCTCACTAACTGGAAATCTTCAGCCAGTTCGCTAGTTATTCGCCTTGTTTTATTTACAAAACAGTTACTCGAACTTGCCAAAAGTTGTTAATTGTGTTGCATAAAATATGCATCAGTGAGATACAGTTGATTTAAGNTTAAGCACACATTTTGGGAGCAAACCCCAATTCTCTGTCTCTGTCTCTCTGTCTCTGTCTATCTCTCTGTCTGTCTCTGTGTGTGTCTCTCCCCCGTCTGTGTGAGTATTTGTGGAGTGAGTTTGTGTGAATGTTCACTTGACT
>126599 NS=82 contig=separate
CAGTGTGCAGGCAGACATGGGCTGGAGAAGGAGCTGAGAGGTCTACATCTTGACCTGCAGGCAGCAGAATGAGACTGAGTGTCACACTGGGTGTAGGTTGAGCATATGAGACCATAAAGCCTGTCCCCATGGTGACACACNNNNNNNNNNACACCTATTTCAACAAAGCCACACCTCCTAATAGTTCCACTACCTATGGGCCAAGCATTCAAAAACATGAGTCTATGGGGGCCATTTCTATTCAGACCTCCACACCCCAGTCAGGAAACCAAGGACAGACCAAATCATTTGACT
>126600 NS=25 contig=separate
TTATGCTTAAATTTTGTTTCACTCCAAATGAGGATTTAAAGTAGCTTCATGAGTCCGTGAAATGTGACAGGGCCACAAAAACTAATGGAAAAGGTATGGATATCCTGAGACAGCAGAAGCACTGTTCCTGAAAAAGAAGTNNNNNNNNNNTCTACTAAGGAAAAAAGTTAGTTACTCAGAAGAAACTGTGACTTCATCTCCGGATAGCAACAGGAGACAGGTGGAGTAAAAGGTCTCGGTCAAGCCCATACATTGAATCCCAAGCTGATCCCCTGCAGGACGAAACACTCGACT
>126601 NS=108 contig=overlapped:13
GTGTGGAGCTGGGCGCTCAGACCCTTCCTGCTTCCACGTGGAGGTGGACAGCTGGAGACAAGCTGCCTGCGGTGAGGCTTGGCAGCCCGGGGGCCGGAGGTGGCTGACTCCATACACTGTCACAGGGAGGGCACCGCTGCGGGCAGGGCTGCTTCACCCTGTCCCCAGTGTCTCTACAGTGACAGGACTCATTGCCCTCCCAGGGAAGACACTGGACTTCCTAGTGGAAACTGGGTAGGGAAGCTGCTTAGAGCCAGAAGCGCACGGGACT
>126602 NS=32 contig=overlapped:84
TGGTGTGCACTTGCGAGGCAGAGGCAGGCGGATCTCTGTGAGTCTGAGGCCAGCCTGGTCTACAAATTGATTCCAGAACAGCCAGGGCTACAGAGAGAGAAACCCTGTTTTGAAAAACAATAAGTAAATAAATAAGTAAATGCCTGGACCTCATTTAAAGGGCAGTCTGTGAGGTTGACCTCTGCCCTCCACACATGACT
>126603 NS=77 contig=overlapped:116
TCATGAGTTTTAGTTAACTCCAGATACAGTCAAGTTGACAAGCAAGAATAGTCATGACAAGGACTGACCACTTTGTAGGAGTGATCAGTTAGAGAGCTCATCGCTGATAGAGGCTAATTCTTTGTCTAAGGATGAGACTTTAATACAATTTTTCACTACCACATCAGACT
>126604 NS=131 contig=separate
CTATGGTTATTTTTATACTAGCAAAGACTACAGTGAAAGATAGGTGCTATCCTTGCCATTGGGGTTTTAGATTGCTAAGACATTAATTCAACATAACCATTGATATTTGTAAACATTTTCAAGTACGCTGTTATTCTTTTANNNNNNNNNNGTCAACCCACCACCTGTTGATAACGTAGGTGAATTACTTCAGGGATCTCCCTCACATACCAGATCCTGGGAGTCACTTATGTAAAATAGCAGTGTTTACATGTAGCCAGTACTAACTTTCCCATTTGCTTCAAATCATCTGACT
>126605 NS=78 contig=overlapped:41
CAGTGACAATACCGGGAACAGGCCAGGGTCCAGGGCAGTGGCTTCCAAGGTAAGTGGCTCCCATGGAGGAACATGGCTCAGTGATACCGGGGTCTTTGCAACTTTCAGCCTTGGGAAAAGGAGGACCCTCCAGACCTGGAGACTCAGGCCATCTTTTCAAAGACCAGAGCTTCAGAGATGGTCTCTGATCTCCCCCCTATCCCCGAGCCTGGGTGGGGTTCTCTGTCAATGACTCATAGGACT
>126606 NS=122 contig=separate
GAGTGTCCACCTGGCTATGCCGTGACCTCACCGACAGGAACGCATGAACGATGTCAGCCTTGATGGAGCTCAGGGGCTTGTCCTTGATCACCACAAAGATCTGCTCCTCCTTCTCCAGGTTGATGAAGTTCCCAAACCATNNNNNNNNNNCATGATTTCTTGGCCAGCCTAGGCAGAGCAGAGGCTGGGATGATGGGGGTGTGGTGCTTGGTCCACTTCTGTAACCTCCATAGGGGCTTAGGCATAGAGCCTTCTCTACACAGCATCTCCCCCCACATTCCAGACCATTCGACT
>126607 NS=129 contig=overlapped:13
TCATGCCTCATTCTGGTTCCTTGGCCTCATCCTGCAGGCTCCTGTGGCTACACCTGACTCCCCTGTGGCTGGGAAGAAATATGGCTAGTGCCTGTCCAGGCTACATAGCCTGTGGGTAGCAGGATAAGGATATCAGCGGTTCTGACTCCCAAGCACTCTGCCAGGCTACTGGAGAGTTTATTCAGCATCCCTGGGGCTCATTCTGCCCATATCTTCTGAACAGATACTCACCTTTGACCCCTGCCCTTTCATATTCCTCCTGCCATACGACT
>126608 NS=88 contig=overlapped:19
CTATGGGGACCCCCATGTCAACCTGGTCATTGGGTCTGAGCAGGACCAGACCAAGCGTTACGAGAATGGAGCTTTCGACGAGTTCATCATCTGGGAGCGAGCGCTGACTCCCGACGAGATCAAGATGTACTTCACGGCTGCCATCGGTCAGTGCATGGGTGGCTGTGGTGGACTCAGCACGGGGCTCCTCACCACCCTTCAGCTCCCAAGTTCCTGTCATGGCAGATGTGAGATGTGTCCTAATGAAGCATAGAAGCATAGGACT
>126609 NS=80 contig=overlapped:98
TTGTGAATGATGGGTGTAATGTGAAGACCAGAAGTCAACCTTGGTGTCGTTCTTTAGGAGACAATCATCTTGTTTTGCCTTTTCGGTGCCTGTGGAGACCAAACAAGGGCACCAGGAGCCCTGGAGGGGAAGACAGTGCCCATGTGCCATCCTATGTGAGTGCAGGAAACCAAACTCCACAAGACT
>126610 NS=95 contig=overlapped:12
ATATGTTAGACATAAGCGCTGCATTGACTCTCAGGGGCTCAAGACCATTTTCAAGACTCTCTTACTACATGTTTCTCCCAAGCATGTGGTCATTTCTCACAAAAGCAAGCAAATGGGGCCTCTGAAACCAATCCCTCGTGGGTTACTTATTCTTGCTTGGAAACAGGGGGCCCGGTGGACATGTTCAGGAATCTCTGAGTAGTGACCTCCACAGAAGACCCAAGGCTGATAGGAGAGAATGTGGCTGAGGGCCATCCTGTGCCCACCAGACT
>126611 NS=127 contig=overlapped:30
ATGTGCCTTTAACGGAAAAAGATGTTTTGCCACCACGTGGCTCTAGCCTTATCACTGTATATTTTACTCAGTGACGTTTCTTAACCCACAGAGTATAAATTGTCTGCTGCTCTGAATAAAGCTGGCTACTGCATGAGGGTTTCGTCTGCTTCATTTTTCGGCCCTGCTCTCCCCAGTTCACCCTGCCAACTAGAGCAGTAAACACTTCACAATTGCGTGTGTGCCTATAGGTGTGGGTGCAAGAGCACGGGACT
>126612 NS=126 contig=overlapped:8
CTGTGAGCTCTGTCTACCCCCTGAGCTTCACTTTTACTTTTCTACATTAAGATTGTCATCAGGGTATGGAAGTGTCTTGGACCGATTATGGACTTTGGGGATAAGGCTTTATTTTACAGACCTGCTCTCAGCAGCTGTGTGGCTGTGACCAACACACTTAACCTCACAGGATTTCATGGGACTAATGAAATCCTATGGACAGCCCGTAGCAGGCCTCCTGTTCACGACTTCACCAGCTCCTCAGGTTTCTAAAGTACAAATGCCAACCATCTGACT
>126613 NS=116 contig=overlapped:76
TAGTGGTAGATACCTACCTGCCTTTCCTGCAAATGGCCTTTCTCTACCCAGATCAGTGCAGGATCCTCTCCCCTCTATTTCAAAGCTGGTTCTGTAAGAAGTGTGCTTTCACAGAGCAGTCAGCAGACTCCCTGTTTTGTTAGTGTTCATAGCTTCTCAGGGAACATAACCAGGTACAGTTGCATGGAATGAATAATTACACAGGACT
>126614 NS=74 contig=separate
CTGTGTAAACTTGAGCTCCAATTGTTTCCTCAGGGAAGCTTTTCTGGAACTTCCAAATTAAATTAAACCCTGCTATCACAATGCATCACTGCCTTGGACATCTCTTCTTCACTTAGTGACTTTACCCCATTAGATTCTGAGNNNNNNNNNNATGGTTCTTTTAGTATCTAGCATGAACAGATACTTGATTAAGCACCCCTGACTATAAAACTGACTGGCTCTGATGTCTAGTGCCTGGAATCCCATGCTTTCTATGATCACATCGTCTGTCAGAGCTTCTTGTCATCATTCGACT
>126615 NS=108 contig=separate
TCATGTGGCCTGCAAGGAACAAAGGCAGGCTACAGTCAAGTGTAAAAAGAGAGGCAAGAGGCCTCGGAGTGTAGGAAGCGGGTCCTGGGGGTCAGGGCTTGCGACTTTGGGTTCAAAGTACAGGTTCGCTAAAAGCTGCCTTCACACTGCCACTTTCCTCCCCGGCTGCGGTTCCACCAACTAATAACACGCCTTAAGGCCTATAATTCCTATTTTCCCTCCAGAGACGCCACAGACAATCCTAACTACCACTAGCCTAGACCCAGAGTGTCAGCGCTATCCCAACACCTGACT
>126616 NS=130 contig=overlapped:26
ATGTGGATTGGGTTATTAAACATGGCACATCAGGTGGCAGAAGAGAGCAAACAGTTATTTAAACGTGTGAGGGAAATGCAGAGAAAAAGTGACTCCAGGGTACAAAACTCCACCTAAGAAATTTAGACCGTAACTCCTACATCTAAGGCTCAGGGAACATCCCAGAAGAGTGGGTGGAAAGACCCTAAGAGCCCGGGACCAGGGTATATGCTGAGAGAGAGTGTCTTCTATACACTATCCAAGGGAAGCCACGCGACT
>126617 NS=133 contig=separate
ATATGCAAAGAACCTGTTCGGTTAAGAAAAGAGATAAATAAGATGATAATGGGTGAGCAAGGCACTGATCTATAAGTACAGCAGAATGTCATTAGAAATAATGCAGGTTTCTGTGACTCTTTTTATTGATTCAGACACAGGNNNNNNNNNNGGGACTTAGGAATCTACATCTAAGACAGGTGAGGAGTCACACTGAGGAAATTTGTCACTTATCCATTAAGGAATGGTACAGATAGTCTCCAACAAAAGTCACTGCAGGATGTTTCTCTTTTTGTTTCATGTGTATCATTGGACT
>126618 NS=72 contig=overlapped:15
TCATGCTGAAACCTAAACTACATAAAAACCCAACAAAGAAAGATAATTCCAGACCAATTTCATGCATGAACTTCCATGTAAAAAAAACTCAATAAAATACAAACTGAATCCAAGGACACATCATATACATTATCCCAGGGATGCAGGGATGGTTCAACATACAAAATGTCTTCAATGTAATCCACCACATTAAAAAATTTAAAGAAAAAATCACTGTCATCTCATTAGATGGAGAAAATGTGCTTGATAAAATCCAACATCCCATCAGACT
>126619 NS=81 contig=overlapped:59
CAATGACAGTTGTCAGCCACAGGGCAGGGACTGGCTTACCCTTGGCTGTCAGTTCTACTTTCAGCAGTAGGGGGAAGGACGGGGTTTTTAAAAAGTCCAGTGGGGCTGGAGAGACAGTGGTTAGAGCACTGACTGCTCTCCCACAGAGGATCTGAATTTGATTCTCTGCAACTCCAGTTCAGGGAATCTGATGTCCTCTTCTGCACCCCAAGGAACACAGGACT
>126620 NS=118 contig=overlapped:81
ATGTGTCATGGCACACACGTAGAGATCAGAGAACAACTCTTGTGGGCCTGTGCTCTACTGTCTGTGGAATTCGGGGATTGAGCAGTATAAACTTACTTTATTTTTGACACAAGGTCTCTCACTGAAGCTGAAGCCGGCTAAGTCAGCTGGACTGTCTACTCAGCAGGGCTCTGGAATACCGCCACCTCCTCCTCCACAGGACT
>126621 NS=91 contig=overlapped:97
TCATGTCTAGTCTATTTGTGTTTTAGGATCTGACTCAGAATCCCAACTGTATTACGTCACGATGCCCCTTAGTATCATTCTGTTTGTGACAGCCTCCTCATGTGCCTCCTCATCTAACTATGTGGAGCTGGACACTTTGGAGAGCATGCAGGGGGTCTTTTGTAGAGGACTGTAGTCACATGCGACT
>126622 NS=128 contig=overlapped:94
CAATGCAGTTGCTTGCTAAGGCCGGAAAAGGGCATTGGATCCCCTAGATATACAGCGACAGCCAACTGTGAGCTGCCCACTTGATACTGAGGACCGAGAACAATACACAGAGCCAGCTCCCCAGTCCTGTGTACTGTGCTCTTCACCACACCCTGTCCTGGTTTACCTGTGCAAGTACTCTCATTGGACT
>126623 NS=79 contig=separate
ACATGACAACTATAAATGCACAGATGTTTATGTAAATATACCCCTGTGCGTGCATATATGCACACACACATACACAGACTCTCAACCATTCATCACACTTAAACATCTCCACAGACAAATGCACACCATTTCACAAATGANNNNNNNNNNTTGCCTCCAACTGAACACATGACACCACTAAGTGTCAGGAACACAGGACATTGGCTAATTATTGCTTTGTTAATTCTCTTGAAGCCCTATACAAGAAGTACATTTGTGATTATAATGTTTTCTTTCTAAGGGAAACATGAGACT
>126624 NS=110 contig=separate
ACATGTGAACACCCAGACATGAACACACATCTTCATATACTTGACATTAGTTACCGGTGTCAGTCGTTTGGTTTAGTTTGGATTTTAGGACAATATGGCTATATTGGGGGCCACAGTAAAATACAACCAAACTCTATCATTGACAGCTAAATCCTTATTTGGCTCAACAAAGTCCAGCCACTTCCTGGTAAGGGCATCACAAAGTGCCCTAGATGTGAGCTCCTCACTATGGGTAGAAGAGCCTTTCCCCAGGGTATGGTCTCAGTGAGTATCTGAGTTCCGGAGTCCATGGGACT
>126625 NS=107 contig=separate
ACATGAGAGACAAGCAGTGTACAGTGATCAGAGAAGCTTTAAAGGAAGAGTAAAGCCCAAAGCATTAGGTAAAGGTATGCTTAGGGAAGACAGAAGAAACATGACATTTTTCTGTTAGGCAAACCTAACAGAACCTCATGGCAGCTCTGTTACGTTGAAGGCGATGGAACAGAGGGAACATTATCTCATTATTTCTCCATCTCTACAGCAAGTCTTAACACGAATCCACCTTTCTGAGGTGTGGTCCCCTGGCCAGGTAATTTATCATCCCAACTAGATTGTTGCCACTGGACT
>126626 NS=76 contig=separate
ATATGAAAGAAGACCAGTTCTGGCAGAGGGAACAACCCCAAATAATCTAGACTGACCAGCAGCTGTTCTGTTTGACAAAACAACAGTTTGAGTGTTTGAGATAAGTTATTGCAAACTTTCCAAGTATTAGGATAATCTTANNNNNNNNNNTGCTACATGCTGAATATTTTTTATTATAGATTAACTGTGAATGATTAGCTTTATAAAATGGGTTAAAAGAACAGTACTAATTAAGAAACTTTGAGAAAAACTTGAAGACAAGAAAGCAGAATTGAAATAGAAGGACATCAGACT
>126627 NS=78 contig=separate
AAGTGCAGATACCGTGAATGTGAGGTCCCACTGCAGCTTTGTGTGAGTGTGTATGTGTGTGTTAAGGTGGGTGGTCGGAGCAGGGTGTCAGGAGCTAGGGTAAGAGCAGTGGGGAGGGCCAGAAACCTGGCAATGGATGGNNNNNNNNNNATAAGAAGTGTGGAACTCTTAACTGGACACTTAAAAACAGTTCAACTGTACTGCTGTGTGTGTACTTCACCACAGCAGCAAAAACAAAGAGAGCAGAGACGCTAGGAGGTGCAGCCCTGTGGAGGTACAGCACAACACAAGACT
>126628 NS=120 contig=overlapped:98
GAATGTGAATGAACTCACTTCACTGTGGAGCATTATATTGTGGGGGTACAGTGGGCTACAACAGAACCTACATATGAAAAACTGGACCACCAGGACTTCTCATTTTTCCCTGACTGACATTTGGACCAGATGCTTAGATGTCGTGGCAGACCATCTCATGTTCAGTGGAATGCTGATCACTGGACT
>126629 NS=19 contig=overlapped:113
TAATGGGAAGAGGGACTGCCTCTAACATAAACTGATTGGCCTGCTTTTTGATCACCACCCCATGTGGAGGGAGTAGCCTTACCAGGCCTCAAAGGAAGACAATGCAGCCACTCCTGATGAGATCTGATAGACTAAGATCAGAAGGAAGGAGGGGGGACCTCCCATATGACT
>126630 NS=123 contig=overlapped:134
AGATGGGCCTGTGAGGCAGGGAGACTTCGGGCTGGGTTGAAGCTCAGGTCCACCTGTGGGAAGGGAAATCAAGCTTAGCTTATCTTCCAGCTCTTGCAGCCCTGAAGCGTGCCTTGTGGAACCGCTGTGTAACTCTGCACACACATGACT
>126631 NS=131 contig=separate
TAATGCTGCCTCTCTGGGCTTTGTCCTGTTCCTTGCAACAGTTCTGCCATCTCCTCAAGTCACTCTACTGGCTGCACAGGTTATTAAAATTTGCCATGACATTGCACTTTAACTTTTTGTTGTTCTGTTCTGTTTTGTTTNNNNNNNNNNCATATAGTAGCTTGTAACTCACTAGACAATTATGGATAACCATGAACCTTTAATTTTCCCATTTCTACACACCAAGTGGTAAGATTATAAGTGTGTGCTACCATGCTTGGTTTATGTGGTGCTGGGGAACAAATCCATGGGACT
>126632 NS=114 contig=separate
CCGTGTTGCCTTGAACCTCTGGAATGGGAGCGAGTAGCTGATGTAGCTTCTAGGTTGGCCTTGGTCACAGTGCTCCCTGGAGTCATGTTTTACTCTGTGTAGACTGGGGCTTTTTGTTGAAACTGAGGTTTTGTTTTATTNNNNNNAAGAGGGAGAGGTTTGAATTACTAGCAATCATTTTAGTCTTCCCGTAAGTTCAGTGTGAACTCATTCACGTCCTTAGCCTATGGAATATAATTTGGCATCTTAGTCGGGGTGCTGACTTTTTGAGGTGTCTTCCCCTTGCACAGGACT
>126633 NS=39 contig=overlapped:120
TGGTGCTATATAAAGGAGAACTCTTCACTAACCAAAACTACAGCAACTGTAAAGAACAATTCTACTGTGCGCAGATGTTAAAGATGGATGGGAATATGCCCCAGTCAACAATGATTTTACTCATAATGTATAATGCGTGAGACTTCTAAGCCGTACATGCGACT
>126634 NS=37 contig=separate
AAATGCTCCCCTCTCCCCCTTTTCTCTTGCCTTATTGATTTAGGTGAGACTTCAAGCACTGCACTGAGTAAGAGTGAAGAGAATGAAAGAGATGCTTTTGGTTTTGCTTCACATAGTACGAAGTTGGTTATAGGTCTGTTNNNNNNNNNNGTGGGGCTTTTGTCATGAAGTGATGGTGAACTTTGTCAGAGACGTTTCCTGCATCTCTTTGAGATGACTCTGTGATTTCTGTCCTTGAGTCTATTTATATGCTGTATAATATTTATTGATTTATGCATGTTGAAACATTCGACT
>126635 NS=118 contig=overlapped:30
AAATGTATGTATATGCAATGTTAAGAGTAGGATGCTGTGTGTAAGGGCCAGAGTTAGGGAGTGTCAGGACCAAACAGGAGCCTTGCTCTCAAGAGCTCACAGCAGTTTGCAGCTGCCTGAGACCCCCAACAAGTTCAAGCCAGTCCACATTCTGGCATGGCAGGGGAGGGGCTCAGAAGCACTGACAGTGGAAGGCTTCTGGGGATGCAAGCGCTTTAGGGGTGTAGCCTCTGGTAGGCTGACCACACTCGACT
>126636 NS=113 contig=overlapped:18
CTATGCTCTGAGTCAGCTGTGCCATTGGCCTTTGCTGGCTGTTCTGGATTTAACCACCCCTCTACCTGCTTAAGACACACAGGGAGGCCCAAGCAATGATCCTCTGGGCCACCAGCAAGAGCTAGAATCAACAGTGCCTCTATTCTAAAGGCACAGAACTGAGAATCAGCATCCCTCCTTCTCAGCACTGGGTAAGGCATGACCCTTCCCAAAGGCACATCCACGGGACTGTGGGAGCTATGTGGGGGCGATCGCCTCACTCGACT
>126637 NS=116 contig=overlapped:13
ATATGAAAAACCTGGACTCACACGGGTTGTGCATGCTTTGATGGAATGCACCATCTACACAACCTCAACACATTTGTTATGTACAGACAAGAAGGAGAGGTTGACTAGTCTGAAGGGAAAAAGGCTAAAACTGTAAACGTCCAGGAGAAAAAGTGGGGAAGATACTTGGTTGCTAAATTTTACACACTCTGTCAGTATCTACAAACAGACTGGAAGACAGCCTTGTAATTCCTTTGAGACTAATCTGGGGAAGACTGTGTGACATTCGACT
>126638 NS=114 contig=overlapped:102
TTGTGTAATGCATGCAATGGCTTCCACTCTTCTGGAAGCGTAATGGTTTAATTGAAGAAAACAAAGATGTCATGGTTTCCACCTCCATTCTTCAGCATGGATGAAGTTCTTCAGCATGGATGAAGTTACTGTCTTATTTGTTTTAGACAAACAAGCAAAGCACATATTCATCTCATTAGACT
>126639 NS=115 contig=separate
CCATGTTCATCAGTTGGATGGTCCTCTATGCTGTTTGCTCAGATTGCTGCAAGTGTGCCTTTCATCTGGGCATTGTTCTTCCCATAAATTCCATGGCCACCCTTTCCCGGAGACCCGTGGCCTTCCCGTCTACAGTGGGACNNNNNNNNNNTGTTTGAAAATTACTCTGTTCCAGTGAGCCATGTGACCCAATCGCATATTCAAAAGAAAACAGCAGATTATTCAAAACTGAGTTCATAAAAGGCTGTACTGTTTCCATGATCAAGCACAGGGCCCAGCACGAGCACACAGGCACGCACACGACT
>126640 NS=138 contig=overlapped:83
ATATGATGTACTTTACAGGATAAGCAGGGCAAGAATGCTTTGATCTGAGTATGACATACTGGAAGGAGAAACAAAGGGTGCAGACTCCAAGGTGGAGTGAGGAAATGGCCAGCAGTTTTGCTAACACAATAGGCTTTTCAGGATCTGACAGCTTCCTTCAGCAGGGTGAGGCATTTCCACTTTCAGCAAAGTCATTGGACT
>126641 NS=117 contig=overlapped:48
GTGTGTGGGTAGTTCCATGTGCCTGTGTGTGTCTGTGTGTACCTGTGCGTGCAAGCATACAGAGGCCCCAGGCTGATGTCAGGGACTGTCCTCTCTTGCTCTCCACATTGTCCCTCAAGGCAGGGCCTCTAAGCCCAACCCAGAGCCTGGCGGTGTGGCTGTTCTTTGCGGTCGCCTGCTCTGGAGTCGCAGGAGGCTGCGGACCTGCCTTCATGGCTGGTCTTGGTCATCAGACT
>126642 NS=130 contig=overlapped:99
GTGTGTAGATGTGGTTTTGTGCTGGGTGAAGGTGTATGCATGTGTTTGTGTATGTATAGACCATAGGCTTGTGTTGAGTGTCTCAGTTGCCTTCACTTCGCTGACCCCAGAACTGGCTGGGTCAGTTAATTCAGCTATGCAGCCATATGGGATTACACCCATACAGCATTTATAGACACAGGACT
>126643 NS=36 contig=overlapped:71
GTATGGGCTATCTAGCACTGCTTTCCACTAGTTTGGTGAGCTCAACTGGAGAATTGTGAAGTAATTTTCAAACATCAGCCTATGCCACTAACATCTTCAGATGTTGGCCAAAGAACACACAGGGATCTCTACTCATCAATATAATGAAATTAAGAAAAGCGAAAATTTAGGATGGATATTGCAAAGAACCTTTATGGTGTAATCCATTAGACT
>126644 NS=99 contig=overlapped:100
AGATGGAGGCTAGGTTCTTGGTAATTCATCGAGGAGATGGTGATTAAAGTAGATTTACTCCTGGGCTTCTCCTCTGAATGAGCCAACAAGTTCTCTTCCTCCAGAAGTGGTTCTGAGAGATCCGACTTGGATGGGAGTGAGGGTAGCCTGGCTAGTAAGGACGATGTAGAGGGGTCATCAGACT
>126645 NS=24 contig=overlapped:120
GTGTGGATATCAGGTTCTCTCAGCATCACTTCTCAAAGAGACTACCCCATAGTCCTGGGCTCTCTCTTTCTGTTCCATTGGTCTATGTGTCTCTTTCAATGTCGGCACCGAACTGTATAATTACTGTAGCTTTTCATCATGGGGTGAGGATGGAACACGTGACT
>126646 NS=112 contig=overlapped:9
GAATGAGATGTCTTGGGCTGGGACCCAAGCGTTTCACACTCAATTATCAGCATAGTTTGAGGGTTGTTTCATGGAGTCCTTTCAGTTGTTTTATTTTGTTTCTTAGGATAGGTTCTCACTTATGTAGCCCAGACTGGCCTTAAACTCCCCACCATCCAGCTTAAGTACCCAGGGTGCTTTAGGGTTACAGGTGTGCTCCACAACAGTAGTGAATACCTCCCCTTTGACTCTACATGAGGCCAGGCAGAGAATTTTCCACTTTGCATCATGTGACT
>126647 NS=87 contig=overlapped:17
TTGTGCATGGGCCATTTCTCCTGTTCTTTAAGTTCTTTAATGGCACCTCCCTCAGGAAGCACTTTCTCTGTTTCCTCCGTCATGGCCCTTGCTCAGTTCCTTCGCAGCACCAGCCGCAGACTGCGATCATTTGACCTGTAGAGCTTGCTTATTTGTGACTCATTACTGGTCTTGCTCCCTGGAATGTAACTCTACAAAGACAGAAAGTAGATCTGCTTCGTCATCCATCATTAGGTGTAGTACCTGGCATACAGAAGGCACCTGACT
>126648 NS=116 contig=overlapped:102
CAATGTTTTAATAAAAACAAAATTTGGAAGTGTCAGATCTGTTTTTGCGCTGAAACTGGACACCAAAGGGCCGCCTCTGATCAGCGCTAAGGTAGCTGCAGGGGGCAGACTCTCTATGCTTCAGACCTTTAATTTGCAAAATGAAGGTAATAATACCTGCCTTCTACCTACCTCACAGGACT
>126649 NS=126 contig=overlapped:81
GGGTGGATAAGGGTGGTAGATATAAGAACCCAATAAAGTAGACAAAACAGTATGCCTGCAGGCAGGGATCGACGCGAGGCTGGATTTCCATGAGATCACCTGCAGACGTGTAGATGGTCCCTACTGGGAGGGAGCACAGATAACTGCCAACTAACACACCAAGGGTGGGTTAACCCCGTGACATCTGAGACAGACATTGGACT
>126650 NS=64 contig=separate
CTGTGAGTTTAAAAATACAGCATCCCCTAGAACAAAACTGTAACTACAGACACCTGAGTTCCACCCTGCCCTGATTCCATGTAAAAATGGGTGGGGGTGGTGCTGTACACCTATGATTCCCAACATTGGTTGGGGTTGGGNNNNNNNNNNTCTGGATTTTCTAACAGGCTAGCCTCACCTAATTGGCAATATTCCAGCCAGTGAGAGATCCAAGATCTGAGGTTGTCCTTTGGCTTACATGCATGTACAAACATGTACACATGTTCCTGAACATACATGAATGTACATGCGACT
>126651 NS=117 contig=overlapped:75
GAATGTGAAGAACAGCAGCTTGACTCCTCATCACATAACAACATCACAGTCCCTAACAAGGCCTCACACTTCAGGTTTTGAACCTGATGCTGTCACAAAGGACAGGAGCCCTCTGTGAGTTTCTAGCTTTTTCTCAGGCAAGATGTTCCAGGTGAGCTATCTCAGGATAAGGGTATCCCCGGCGGGTAGGGGCAGCTTGTATGGACACAGGACT
>126652 NS=51 contig=overlapped:82
CCATGGCTCTCCTATACTCTAACAAAATGCCTAAGATAATAGTCAAGAAAGTGGTCTAAGGGAAGTAGAACCTAAATCAATAAAATGGGGAGGAAAAGGAAGTGCATCTCCATCCAGGAACAGCCTGGAAAGGAGCAAGGGCCTCAAGACAAGGCCGGGCTATGTTCACCAGTAAGCCTAGTGGAGACTGCCGCACAGTGGTGCTGTCCGGACACGTGTCCCCACCGTCCTTACACACTG
>126653 NS=60 contig=overlapped:75
TCATGCAGTGGGCCTCAAAGTAAATCGGACATTGTTTGGCCATTCCCACAAATTATGAGCCACCATTGTCCCAGCACATCTTGCATTCAGGACTGTCAATGTCAAAGGTTTTGTGGCTAGGTTGTGTCCAGGTTTCTCTTTCCATAACTTTCAGAGCACCTTCTCACAGCAAAGATTCTAGAAGGTAAGAGTGAAGGATTCATACGACT
>126654 NS=127 contig=separate
GCATGGGCCACAGCATTGCTATAACCTTGGCTTTCAGGAAACTTCTGCCCTCTCTGTGACAAGTGCTACGATGATGATGACTATGAGAGCAAGATGATGCAGTGTGGGAAGTGTGATCGATGGGTCCATTCCAAGTGTGANNNNNNNNNNTTGTTGTTTTTAGTTTCTTTTTAGTGCTTCATGAACAGACACTGTGTACCTAACATGGTGGGAATGTCATTTGGGTACTTTGTAGTTTAGTTTTTGGTCTCCAAAATAAGCAACTACACTAGTTTCTCTTCTTGTCATTGGACT
>126655 NS=130 contig=overlapped:74
TGATGGCCCCACTGTCCACATCACACGAGCAGGAAGCACCCTCTCCCTAACCTTAGCTTTCCCTTCGAGACAAAACAAAGTTCAGCTCAGTGAGCATGAAGCCCGCACGGCAGAGCCGAAGCAGGCTGGGGAAGCAGCCCTCGGCACTGAGGCAAAAGCTCACAGCCACTGTGAACGAGGGGACTCAATGTCCTCATGGTCCACAGGACT
>126656 NS=78 contig=overlapped:33
AGGTGAGTATTCTGATTCTCACCACTACACACCATCCTCAATTTCCAAACCAAGTCCAGATACAACATCCAGTGCCCTGGCCTAGTCTGGCTAGCACTTTTAATATCATCCCCAAACATCAAGCTTTGACCAGAAAATGAGCTGTCTCTAACTTGTAGGCTTTGGCAAGTACAACAGCACAGGACTCCTCCTACTACCTGACTCATCCTACTTGTTTCAAATCTAACAACTAGACCCCTGTCCATCTGACT
>126657 NS=66 contig=overlapped:14
CTGTGTTACTGATGTTAAAGGCCGTGTCCATCTTTCATCCTGTGCATCGTAGGGTGTTCGGTGGTGTCCTGACCTTTCGCTCTCCTGATGCCAGCACCATTCTTCCTTCCCACAGTGTGACAACCAGAGATGTCACCAAATGTCCCTTCAGAGAACTCCTTTTATACACATTGGCCCATTTTATTCTCTCGGTTTCCTGCCCCCGTGTGTGTGTGTGTGTGTGTGTGTGTGTTTATGTGTGCATATTGGTTTGTATGTAAGAGCATGGGACT
>126658 NS=75 contig=separate
TTATGCCACGATGCAGATGGAACTGGGAACTCTGAGGGTGCTACCCACAACCTACACCTTCAGCCCACTATGGGACATTTAAGGAATCAGCAGAATGGGCTTGTGTCAGTCAGCTTTGCATTGCTATAATGAAATGCCTANNNNNNNNNNGAAAAAAGGTTTTGGGGTCTGCAAGATGGCTCAGTGGGTGAAGGTGCTTGCTGCACAAGCCTGGAGGCCTGGGTACAATCCTCAGACCTTATAGAAAGGTGAAAGGAGAAAACTACAAAGTCATCCTTCAGCCTGCATGCGACT
>126659 NS=86 contig=overlapped:105
CTGTGGCGTCCTCTCCGTCCACTGAGAGGGTTCTCTCGTACACATCTGCAATCAAGGGGGAGGGCGGAGTCTGAGGGTGGAGCAGGCCCTTGGAGCTACAGGGCTCCCTTACCTCCCCTTTCTTGTCAGTCACTCCTTCACACTTCCTTGGGGATCCTGTCCACGTGTCACACAGGACT
>126660 NS=118 contig=overlapped:102
AAGTGCTCATACCACACCCTGCAGGCAAGGCTCTCACGTTCATCAAGGAGAAGGTCTTGACCTGGGAGAGCGGCATGAGAAAGAATGTTCCGAAGGTTCTGGTTGTGGTAACAGATGGCCGGTCACAGGACGAGGTGAAGAAGGCGGCATTTGTCATCCAGCAGTCAGGTAAGCACAGGACT
>126661 NS=106 contig=separate
TTGTGATTATGCTCCTTGATATACAAGACTTCTGTGGCAAGTGAAGAAGGCCCAGTGAATAAAGAACCTGCCATGTAGACACTTCAATCCCCAGCACCCATGTAAAGATGTGGCTGTGGTTGCTCAAGATTAGTGATCCCAGCNNNNNNNTTCGGGGAGACCAAGATGTTGTTGGCCCTCTGGGGCTCACTGGCCAGCCAGCCTAGCTAAATCCTTGACTTCAGGCTCGGCAAGAGACTCTGTCGCAAAAACAAGGCGGTCAAAGTTGACCTGACCTCTGTTCTCCACATGACT
>126662 NS=51 contig=overlapped:80
TTGTGTGTCTGTGTGTATGTGCTTATGGCTTGTGTGCGTTTGTCTTTGCTGATGGTGAGAAGTGAGAGTTCCAAAGCACTGTGAACCGGGTGCTGTGCTGAGCGCAGCATCACAGGGAGGCACCCCACCCAGGCTGCCTGCCAACAGGAAGTGGTAGGCGGTTCAGTCTTGCTTCTTGCTTGGGGAACCCTCCCCCACTATGGTGCCCCTCCAGCGTGTGGCAGAGCCAGGGCTGCGATGCCTGCACACCAGA
>126663 NS=128 contig=overlapped:91
GTATGATGAAATGACAATTCCTCTATCGTATCCTCAAGTTTTGTGTTGATTAGGTGATTAGTTTGTTGCTGTTGATGTTGTGTTGACACAGCTATAGTCATCTGAGAAGAGGCAACCTCCAATGTGAAAATGTCTCTATCAGATTGATCTGTAGGCAAGTGTTTAGGACACTGGCTTGATGAATCATTGGACT
>126664 NS=62 contig=overlapped:90
ATATGTATATAATTATTCTCAGTAGAGAAACAGCCTAACAAAGATTCCGACCACTTGTTCCATGTCACTCTAACTTGGAATGTGACCATCATAAGAACCTAATTCTCAAGGAGGCAAATGTTGTTTTCCCATAATGCTACGAAATTTTCATATACTATGTGAATTTTATGTATGATTTACATAAACATCTGACT
>126665 NS=75 contig=separate
AAATGGTATACATGCACACACACATAATTAAAGCAGTAAAAATTTCATGCTATGCAAATTTCTATATGAAGCAGTAGTTTATCATCCCTGGAGTCATCTGTTTCAGGTCTGAGGACACACTGACTACGCAGTCATAGCTCNNNNNNNNNNTGGATGACTTGACCTTGACTAAATTGCAACAGCCTTTTAAAGAAGTGCAGCAGAACTTAGCTGCTGCAACAGTTATCTCAAATTTTCCCATCAGGCAAGAAGAATTGTAGCTTCTTTGTTGACTTAGTTACTATCCACATGACT
>126666 NS=16 contig=overlapped:110
TTATGCCCTCAAAGTCCTCAGAATTCAACTAATTCCATCTGGCAAAAAACACACTCCTCATAAGACACTGAAAAGGTATGGAAAAACTAAAACCCCCAACTGGGAATTATAATGAAAACATATTCACATATCATAAACCAAAACGTCCACAATTGAGATGATGTACATATGACT
>126667 NS=93 contig=overlapped:119
AAATGTGACCCCATTGAACAGAGTACTGCTGAACTCCTGAAGGAGACAAAGCAACTAAGTCTGTCTGTGAACATTTGGGTATGCAGAACACATTTCTTACTATAGAGAGACAACCTCTAGTTTCTCCAGTTAGAGTCGCTCATAAACAGGAAAGCTCACTGGACT
>126668 NS=79 contig=overlapped:83
GCATGCAGCTGAAATTCAGATCTAGATCCTTGCCAGTGCCACCCATAAGCCCTTGGGCCTCCCCATTTGGCTCTGTGGCTGCTCAGGCAGGCGTGGTCCAGGACACTCTGTCCAACACAGATAAGAGGCAGGGACATCTCAGGAGAGCCTTTATCAGTGCCAGTTGTGGTAGGACCACCAGCTCTGGACCCTCATGAGACT
>126669 NS=123 contig=overlapped:27
AAGTGTCAGGCGAGTAAGCATCTATGGTGAGCATGTTGGATCATTGGGAGGGGAGGGGATCACAGACAAAGAAAGTGTGTGTGAGTGTGTGTATGCATGTGTTTGATGGGAGCAGAGATCAATTGGAACATGCTAGGTTTGGGGATCCCAAATAGGACCAAAAGAATGTGTCAGGTGGACAATTGAAGTTGAGCCTAAAGTTCAGAGGAGAGGTGAGCCTGAGCCAAGGAGTTCACAGGTGCCCCCAGCATATGACT
>126670 NS=119 contig=overlapped:12
CTGTGTCCTGGCCTCAGATCACATAACTTTCTCACCTCTTGGACCTAGGATTGCTACATAGTTCCTGGCTAGAGCAGGCCTTCCTCCTCTTGGTTCAGCTCTTCCTCATCTGCTAGATGAGTTCTGGTTTGGCCCTGTCTCCAGAAATCCTCTGCCCACTGGCGCCCCAGGTCTGTCCTACACATCTTCCTGACACACGCTCTGTTCTTTTCAGTAGGTTCCCTGAGCTAGGACCATGTCTCTATTATCTGGGTATGGGGAGACATACGACT
>126671 NS=58 contig=separate
TCATGAGATCCTGTCTCTCCACCTGTGGGAAGACAGAACGTCATGGAAGGAAGTACCTGATAGAATTAATCTGCTCATCTCATGATGGCCAGAAAGCAGGGGTGGGGGAGCAGGACCTGGGTAACCTGCAAGCTGTTATCTNNNNNNNNNACCAGTCCTTTAGGCCTTTAGGATATGTAAGACACAAACCATGGGAAGTTCCAGTCTCAGTAATAATCTGTAAGTTTAACCATTGACAAGATGTTGCCTGGTATGGTGGTTTGAAAAGAATGGCCCCCATAGGCTCATATGACT
>126672 NS=114 contig=overlapped:12
GCATGTAGCGTTAGCAGGGCCAGCTGCCCATCTAGTAGTCAAAGATAGACACAATCAGGAAACAATACAGTGTGTAAAAGGTTATGTGTGAAATATGCAACAGATTTCCTGGTGAGGCAGACATTACCTATTTGAGGGAAGCAGGCAGGAGAAGCAGACAAGGCAGTTAAGTTTGAAAGGCATTTTCCTTTAGACCATAGCTTCAGACCTTGTTACCTAAAATACTGTTAAAATAGAAATTGTGTTTTCTTCTTAAAGGACTGCATTTGACT
>126673 NS=133 contig=overlapped:85
CAATGCACATGAGTCATGTACCCTAGAGACAAGGGACCCTTCTGGTGAAGGAATTTTCTACCAGACTCCCTTGCTGTTGCCTGGCTCTGACCTTGGTGACTTGAGTATCAGGCATCCTGGCTGACCTGGCTAAGCACAACTGAGGCCATGAGCAGCTGGCCCCCAACACTGTCCTTTCCCCAGCGGTAGACACGGGACT
>126674 NS=118 contig=overlapped:12
CCATGTGTCAAGGTTAGGGTGTCGCCAGATTCCCTCTGCTTTTTGTCCTCAGGAAATTTGAATTTTCTCTTTGAGGTTATCTTGTTTGTAACAGCCTCTCTGTGTGTAGCCCAGGTGAACCCCAAATCTCAAGCCTCTTGGGTCAGACTCCCCAGAGTTCTGGACCCCAAACTTTCTCCAGGAAAACATGCCCTGAGTTTGGGTTTGACTTTGGGGAAATACCTGTGTGTATGTGAGAGGCAGGTTACTTGGGGGCCTGGAGACATCTGACT
>126675 NS=111 contig=overlapped:94
AGGTGACTTCCTGTGGGGTTTGTCCTTCTGTGCCTGGCTAACAACATAAAGTTGTGCAGATTTTCCCTGTTGTTTAAAACAACAGCGTTTCCTCCGTTTTAAAGGCTGAGTAGTATTCCACCGTGCGTTCTGCACACTTTCTTCACCCGTTCGCCCATCAAGGGACACTTAGGGGGATTTGCATGTGACT
>126676 NS=59 contig=overlapped:88
GGGTGCTGGGTGCTAGAGATGGGACCTGGGTCTTTTGGAAGATCAGTGGGTGCTTTTTAACCTGTGTGAGAGGAGGAGGACTTCCTGAATAAAGCAGGCAACTACACTGAGCACGAGGCCGGACAACGAGAAGAGACTGTGGACCTCGTCCAGCCTGTCTCTAACGCAAAACAGCTCCAGGTGTCCCCACCCGACT
>126677 NS=89 contig=separate
CAATGCTGACAGGGTCAGTTCCTTGTGGGGCTCCTGTCCTTGGAGTTGTGTTTGAGCTGCCTTTTTTATAAAGCCTCATAAGAGAAAGAAGAGTGAAAGAGTGAGAGGGATAAAGGAAGAAGAGAATGTGGGCACATTCTNNNNNNNNNNTAGAAAGATGCTAGTCACACTGAGAAGATGCTATTGTCATCACTTACCCTGTGACTACCAAAGGCTTCATATCCAGACAACGTCACATGAAGCTTATGACTTCAACACATGAAAATTCAGGGACACAATTCCACCCACAGGACT
>126678 NS=79 contig=overlapped:59
TTGTGAAGGCCTCACCTGGTGTGCTGAGAACACTCATACACTAGCTTGGTCATCTTGAGAGCATCCCAGTCTAGTTAGAAAGAGGCTCAAAGAAGGGAGAAGCCAAGGACAGCCTTTCGCAAAACACCTCAATACGGCAGGGCTCCCTGGAGAGTCACACTCCTCTGAGGGGATCAAGCCTCTGGCTTCTCTTGGGGACAGATGGGCTCATTCAATGCACAGGACT
>126679 NS=120 contig=separate
GTGTGGGAATTCTACCACTACCGGAGGGAGGTCATGCAGAGCAAGGAGCCCAACCCGGGGCACCTGGCCATTGCCCAGTGCGAAGCCCGGCTACGTGACCAGGGCCGACGGGTTGTGGTCATCACCCAGAACATCGATGAGCTNNNNNNNGCACCGCAAGGCTGGCACCAAGAACCTGCTGGAAATCCATGGTGAGGGAGACCAGGCTTTAAAACACAGCTTGTCCACCCTACACTGCTAGACACCTGTTCATCCTCCAGGATGCTGTGGCGCTTCCCTGAGGGACACATGACT
>126680 NS=98 contig=overlapped:21
GAGTGTTTGTATGAAGAGAAGGAAGGGAAGAACAGAGGCAGGCAGGCAAGAAAGGAGGGAAGAAGGGACGACGGGAGGAAGGAAAGAAGGGAAAAGAGGAAGGGAGGGAGCAGTAGGCTAGCTGATTGACTGGACTTACTTCACAGGCTTTAAGTTGTGTTTGCCAGTCTTCTAAAATTAAACTCAGGAAATATCTAGTAGCTAAAATGCATGAAAATAATGTGTGGTTTAAATAATAATGGTCCCCATAAGCTCATAGGACT
>126681 NS=96 contig=overlapped:78
GCGTGTCTGTAGCTATCCCCACAGAGCTGGCCCTGTCGTGTCTACCTCGTTCCTCTGGCGTGTGCCAGGGAAACCTCAAGGTCGGCCTGGCCCTCTCCCGCAGGAATGATCTGGTCCGAGTGCAAGGAGATCTGGGAGGAGGGGCCGCGGGAGTATGTGCTGCACCTGTGGAACCTCCTGGACTTCGGCATGCTGTCCATCTGACT
>126682 NS=97 contig=overlapped:107
CTGTGCTATTTTCAAAATTGCGTGTGTGTGGTAAAGTTCTTGGACTTGGCCATGGTCGTCATAGTAATCCACAGCTCCCAAAGCACCTAGGACCAGACCTTACCATTTGATAGACTGGCTGGCCAGCTCCTCTTTTCTACACTTCCCAGAGATGGAATTATAGGCATTCATTAGACT
>126683 NS=127 contig=overlapped:83
CAATGAGTTGCGAAATGAACTCACACAAGTCCATCACCAGATTCAACATTTCCAACATTTGCCCAAATAGGCTCAGCGCACACATATATCCAACATGTATGCATAATACTTTGTTTGCTGAAGTATGTTGAAGGGAGCTATACATTCCGTGTAGCAGATATTCGAATGAGGCTGAATGTATCAACACGTATGCATTAGACT
>126684 NS=117 contig=overlapped:81
GAATGGTCTCTAGCCCAGTTAATATGGGCTAGAGGTTTCCTCCTGAAACCTTTTGAGCTGGCCTTAGCCTACATTTCTCTCACCATGCCTGTCTTCCAGTATCAAGTAGGATGTTGTTTTAAGCCACAGTTAGACTACTAAAATGCTTTTCTTGTCCAAAGTCCTAAAGTCTTTCACTTGTCTCCCAAGAACAGCATAGGACT
>126685 NS=106 contig=overlapped:16
AAATGAGCCAGGCCCAACACTTGTTTTAGTAACTGTCAGGGCTGCTTCACTGGTTCCCGTGTGTAGCTGTTCTTCCTAAGGCCCAAGGTTTCTCAGCAGGGTGGCAGGCCTTGGAGACATTTTCAACCCTGTGATGTCTACAGGTTGGGCCTGAAGCCCAGGCCTGTTACACAGCCTGGCTGGAAGTGGGTTAGGCATTCTCCCTCTGCAGAGAGAGTTCCTGGTTTACTTCCTTGTGGAGAAGGATGGAGACAGAAAGACATAGGACT
>126686 NS=79 contig=separate
TAATGCCTATTTCAAGGTGTTAACCTCAAGTTTGTGACTGGCCTATTGCTTCCTTTCCTTTCTCTAAATACATTGGTTGCCCACATCTCACTTTCCTCACTCATCTGCAGGCCCCAGATTCTGTGTCAGCTGTAGGTTGTNNNNNNNNNNCAGTGCCACCAGATGGGATTAACCTGGCGAAGTCTGCGGCTAGGCGGATTGTTGCTTACCTAGGAATGTTTTGAGGAGATAAAATATGACCCTAGCTGCCAGCCTTTACACCACGTGTTACCGAGCCAATCTATTCACAAGACT
>126687 NS=127 contig=overlapped:86
AAATGCAAAATTCAAAGCCTGTCACCACCAAAGTTCCTAATGTTGGAGCAATAAAGCCAAAAACATTAGCAAAACATAACAGCCATTTTCCTTTTCCTTAGTTACATGAGAAAATTACATCAGTTATGCTGCATAAGTCTTGTGCTTTGACTCTAACTCCTGTGAGGTATCACAGTTGTTCTGCTAAAACACTCGACT
>126688 NS=62 contig=separate
TAATGAGTTTCGGACCTATGTATATGAGATGAAATGCGAATTAGCACAAATATATATCTTTTTATTTATAAGCCTACCAAGTGATTCTTTAAGCAGTAAATAATTTTAACCTCAACATTTTCAAAAGTGGCAAAATCTCCNNNNNNNNNNGCTATGGCAGAATGCTATTTTGGCCACTCTTTTAGACAAAAGCATTAAAGGTTGTCATAATTTGTATCCTTCTTTAGTTCAGAAAAATAAGAAACACGCCTTATGTAGCAGTGACCCAGAAGTTTACATGACAGCCACAGGACT
>126689 NS=14 contig=overlapped:57
GTATGGGGTTTATTTTTGCCTGTGTGTATGTCCACGTACCACATGTGTCCTTGGAGACCAGAAGAAGGCATTGGATCACCTGAAAGTGGAGTAACTGATGGTTGTGAGCCATTATGTGGATTCTCAGAACCAAATTCAGGTCCTCTGCAAGAAGTGCTCTTACTTGCTGAGCCCTTTCTCTAGCCCTCTATTTTTAAAAACTCTGTGTGGAAGGAGGGCATCTGACT
>126690 NS=86 contig=separate
AGATGCTATAGTGCTAGATCTGTAGGACTGATTCATTCATGCACTCCAGCAGTTCATCAATGGGATAGATGTTGGGGTGGGCCAATTCAAAGCCTGGAACTGGGCCTGAAAGGTATCTGAGCTGGTCCTTCTACCTACTCNNNNNNNNNNCTCTCCCACCCTTAAATCTTCAGGACTGCCTCATGGCAACCCCTGCAACCATGGTCAGCTCTACCCTGCTGCGCAGGCAAGGTGTGGGGCCCTCTCTTCCAACTATTGAAGCTAGTGAGACAGGGCCAGCTCTCCCATGCGACT
>126691 NS=117 contig=overlapped:87
TTGTGTCCTATGCATGACTTAAGGTATATAAGGTAGTCACAGGAAGGAGAAATGTTACCAGGAAGGAAGGGTAAGACAGGGTCAAAGTGTATTGCTCAGACTGGCTTGGGATTCTCTATACAGCCCGTGCTGGCTCAGACTCATGATTCCTTTGCCTTAGCATTACAAGTGTTAGCATAACACAGGTGCACTGGACT
>126692 NS=103 contig=overlapped:100
TTGTGTCAAGCAGTTGAAACATGGAGATACTACCTTGCTATCTGAACAGATATTTGGAATTAGTAACTTATGGAAAGTGCTTGCATGTCAGCTGTTGTATAAGCAACACTCTAGCTTTCACTAAATGAAGTAAAATGATTTAGCCTGACAGTGCTAACTTATTGGTGAGAGCATTCATTTGACT
>126693 NS=135 contig=overlapped:23
AAATGTAAGGACCTATATTCAGGTCTCTAGAACCTACAAGGAACAGGCTGCAATGGCGCACATCTGTAATCCCAACGCTTCTATAGCAAGTGAGGAGGCAGAGGTGGGAGAATCCTTGAAATTTCACAGGCCAGTTAGCATGATGTATGCAGTGGCAGACAACAAGAGACCTTGTCTAAAACGAGGTGGAAGGCAACAATTAACAATTTAGGTGGTCTTTTCACCTCCCTGTGCATGCCATGACAAGAACATGCATGTGACT
>126694 NS=105 contig=separate
AGATGTGTAAGTCTCCCAGGATGCATGAAACTCCAGCCTTTTCGTGGAGATTCAATGGAGCAATTATATCTTAGGAATTTGCATCCACCTCCCTAAAAAAGGTAAACACAAACAAACATATCAACAAATACATCAAGCTANNNNNNNNNNATGCAGACCGTGCCATCTACACAGCCTTTCCCATAATCTCACAGTTCCGGAAAAAAATGTTTTAAATGTGTTTCATAATCACCTGAAAATCCACTCCGACATTATTTAGAGCAATGTTGATGGTAAATGTGGAGGCATCAGACT
>126695 NS=133 contig=overlapped:21
TTATGCTTTGAAATGAAACACATCCCTTGAGCCCATGGTGGGATGATTCATTTTAAATAGTTAGATTGTCAACTTGACGCAAAATAGTATCGCCAGGGGAAGGCAGCTCAAGGAGGGATCGTCCAGATCAAGTTAGCCTGAGACGATGTCCGCAGGAGGCTTGTCTTGATTGTGTCAATGAGTGTGGGAGGGCACAGCCCACTGCGAGGGGCACCATTCCTCAGCAGGGCATACTAACTGCCCAAGTGTCAGGCGCACATGACT
>126696 NS=99 contig=overlapped:79
AGGTGCTGATGCCGGTGAAAGAGCCTTGCCAGTTGGGCCTTTGAAGACCCAGGGATGGGGGGAGGCTTACAAAGGAGGCCTTGCCCAGACTCTGCCAGCAGAGGGACCCACTTCCTTCAGACAATTTCATTCTCAGCTGCCAAGAGGTTCAAGACACAGGGTACTGTGACTTCCAGATATGACCACAAGGGGGAGGCATTGGACT
>126697 NS=103 contig=separate
TCATGAAGGGAGAGTCTTCTGGGCGCTTGCAATTGCAATGCACATGGAATCTGTGAAATGTTCTCACAGATTTGTCAGAGAAGGTACTTCTTTTCTTTGCTCCTTGTATCTTGTTCTGCGGCCAGAACTGCCTTCCCTTCNNNNNNNNCACTACCAGTTTCTCTTTTCTCTTTAGTGGTTGAGTGATAGGGTCTTGAGAGCTCTAGGATTTTTGTTTGTTTTTTATTCCTTAAGTATGTAAAAACAAGTAATTTATTGTGTGTTTGTGTGTATGTATGTGTGTGCCATGGGACT
>126698 NS=111 contig=overlapped:15
TAATGTCCTGTAACAATTAAGGCTATTGGTTTCTCTGTCTTAGTGAAAGGAATTTCTCAAAGCTTCTTGCAGCGATTTGACTCTTGGGATGATGCTCTCTGCAGTCACGAGATAATTTTCTGATGTCACTGCTAATTCACTCTCTCTAAGATGAGCCCAACTTCAAGAAATGGGCACTTGGGTATAATATAGATTCATGTCTTACAAAGCCTATGGCCTTCTGATTTATTCTAGGGTTTTCCACATATGCTCTTAAAATACACATGACT
>126699 NS=114 contig=overlapped:108
ATATGTGCATGTGTGCGCACCTGATTGGGTATGGAGGCTAGAGTCATCCCTCAGCTTCTCCAGATGCCCTGCACCTGCCCACCCCCACTTTAAAACAGGCTGTGGGTCACTAAGTAGGTTAGGCTGTCTGGGCAGTGCTCATAGGGATCCGTGAGTCTCTTTCCCAGCACTGGACT
>126700 NS=114 contig=separate
TGGTGAAACTAACAAGTGGACAGCAGCAAAAGACAAAGGGCCAAAAGGATGTAAGAGCTGAGAAAGAGTGTAAGACCATGCTCAGTTGAGACTATTACTCCCAGCCAGATTCCCGACACTTGCTTTCTCCTCTGTGAGCCTGAGCCTCACAAACAGACAGTCATTTAGGAGAGGTGATCTGAATTCCTAGAAGAAATTCCTAGAGATTAATCTTTCCCCTGCCTGGACATGTGCAGCTTTTGCTTTCCACCTGACTCACTTGGGAACTTCGTGGAATGTTTTTTGCATGGGACT
>126701 NS=116 contig=overlapped:127
GCGTGCTTCAAAAACCTGTTTTTCATCAGTTTGTAAGACATGAATATAAAGTAGCCATTAGTTGGGTTCTTGATCAATCTATGAATCATCTTCAGTTACTTGGGTGAGAAGGTCAGGACCCTGTCATGAGACAGGTGGAAGGATAAAACACAGGACT
>126702 NS=104 contig=overlapped:24
CAGTGGCTGCCAGCAGCTCAGTTCAGGTCACCAGTGTTAGCTTGGGGTGTGGGCTTCACTCTCCACTGGGTTTCACAGCGAGAGGCCTGGTGCTGGGATTTAAGACTAAGGTCTGGACTTAATTCCTTCCTCCTTTCTTACTTAAAAAAAAACAAACAAAAAAAAGCATTAATTTTGTTCTTTGGCAGATTGACCTGTCGTTCTGCATATCCCCCCAGCCCTGTCTTTGCCCCTCCCACTCAGGTCTTTCCCACAGGACT
>126703 NS=126 contig=overlapped:69
GAGTGAGCTAGCTCATGCACTACTTGAATGAGCTAGCCTGTGCACTATCTGAGTGAGCTAGGCCATGCTCTTCTTCCCAGTTATGTGGTGCAACCATTTTAGTCTGGCGCTTTTATGGCAGGTTTATGAAAAATCAAAAGTTAATGGACTCGGCTAAGCTGTGTCAAGAGGCCTGAGCCACAGAAACACATGGGGAAACTCGTGCTCATTGGACT
>126704 NS=136 contig=overlapped:27
CTGTGCAGATCCTGCTTTAAGCATGTGAGCTCATCCATTGAGATCTTCCCCTGTGAGCACTGGAAGGTGGGCCTCGCCCTTTTAATGGCTGCAAGCCATTCCTTTGTTGGCAGAAAGCACCACTTCCTTCTCTAGTCACCTCCTCCACGGACATCTACCCTTTCCCACTTCGTAACCCTGGAAACCAGATCGCAGTAAACATTTCTGTTTGGATACCTTCCAAGCCAAAGGCATAGTTCGCAGAGGTGACACTGGACT
>126705 NS=57 contig=overlapped:102
ACATGATGAGGCTTATTTGTCAAGCAGCAAGTATCAGTGTGGCTAACTACGTAGACTTTATCGGCCTTTTCAAGGGATTGTTCTGGATTCAGAATGGAAAAGATGGAGAGAAGATTCCGGAAGACATATGGTTCTGTTGAGAAGTGTGAAAAGCCCAGGCTATTGTTGAGATTCACACGACT
>126706 NS=51 contig=overlapped:127
CAGTGACAGCTCTGTGAGGCTGGGATGAATACTGCCCCCTCTCATGGCCAAAGGAGCCGAGGGCCACGGTGGGTAGTCACCTTGCTGAAGCCCCCACGGCAGTTCCTGGAAGAGCAGAGGTCACCACTCCAGCCTTGTGCTGTTTGGACACCTGACT
>126707 NS=106 contig=overlapped:67
TGATGAACACTGGTCGTGTCAGGTTCACCTGGCATGTTCATAAGGCATCATGCTTTTCTTGTTGCTAAGTGGTTCCTGTGTGAGAAGACTGCAGTTTGTTCATTCATTTTCCAGCTCGGTGAGGGCACTTGATTGTGTCTGCACAGGCCTCTTGTGAATGGTGATGTAGAGCCATTGTGAATGGTGATGTAGAGCCACTGTTTACTTCCACAGGACT
>126708 NS=118 contig=overlapped:95
ATGTGTAGCAAAGGAGATGCAGTTGTGCCGCCTTATGGCCCTGACTCTATTTATTTGCTCAGCACAGAGTTGGGAAAATCTCTCTGTGGAGACATAACCGAACTCATCATAGCACTCAAGAGGGGCAGGGTACTGTTCCACATTCACCTTGCTCAAGTTGGCTGTGTGCTGCAGAAAGACCATCAGACT
>126709 NS=107 contig=separate
AAATGTTGGGTCCAACTGTATCAGACTTGTTGCATATAAGTCACTGACCTCTAAGATTATACTAAAATGCATCCAAGCTCAATAGTTTGATTTATTACTTGAGATGCTTAAATGTGACAAGGCTACACTTGGCTGATAGCNNNNNNNNNNCCAAAGACCAAGAGTGTCAGCTGGGAAGGGTGTACTGTCAGCCATTTTGCACACAGAGCTCAGGCTGTGGAGGTCACTGCCCACCCCAGCTCCTTCTTCTATCATCATAGGACCTCATGTGATGCAATGGATCCTCACTGGACT
>126710 NS=124 contig=separate
GAATGCCAATAGGCAACACCTCTTATTCCATAGGTGAGTAAAAGCATAGTAGTTAAACAATTCACTTCTTCACATACCTTTAAGACACTTGGAAGGGATAGAATTCAACCCCGTACTGAAGCCAAAATATTCAGCACATGNNNNNNNNNNAAATTCGACTCTCAATAAATTTTTACTAGGAGGAAAAGTTTACTAAGAGCAACAGAAACGAGATCAAAGCATTCCGAGGCACATCTACTAAGGATGCTCTTGAAACTGTTAATTTGAAGTTATGAATTATGAAGACACATGACT
>126711 NS=111 contig=overlapped:15
TTATGGTAAATTTCCTGGTATTCTTCAGAATGCAACTACAACCTCATTTCCACACTGAGCATTACTCTCACAGTCCTATTCAGAGCATGTACTTGAAAATGCCCAGCCTTCACTACCATCCTCCACATTCTCCTCTGGTATTGTTATTTTCCAAGAGTACACAGAGTCTTTGTACTGGGTATACTGTTTACAGAATTAATCTACTTAGCTTGCCATGCTATGTTGAGAAATAATTTCAACCAGTCACTTACAAACTATCTCATTTGACT
>126712 NS=91 contig=overlapped:7
ACATGAATGCTCTAGGTAGGCACCAACTCAAGTACTCCATGTGCAGTGAGTTGTGTAGATTTATGTTCAACAATAGAACATTGCTATCAGGTTGTTGAGAGAAGCAAATAGCCTTCTAAGTTGTTTTGGGAGTGCTTATGAGGTCTTTTTGTCCAAAAACTCAATTAGATTTGACACATTCACATATCTGGAAGCTTCATTTGGTGGAGAGATGTGCAGTTGGGGCTCTGTGTCCTTCATTATTTGGCAATTCTATTTAGATCACCTTCATATGACT
>126713 NS=32 contig=overlapped:77
TTGTGAGAAACAGAAAATGAAACTGCCCCATCGTATTTGGCCATGGGGTCTCCCAAGAAAGAAAAAGAATCAATGTAACGCTGAGACAGCCAGACTCCAAGGCAGAAGAAGACCCGCTGTGCCCGAGTTGTTCTGGATGTACCACGTCCCGGGACACTGAGCTACAGCACCGCTGCTCTTTAAGGGACCTAGGGTGCTCACAAGACT
>126714 NS=133 contig=overlapped:94
CCATGGAAAATTTACTTGAAACAGTTCAAGGAACAGTTGTAGCCAAGCTTTGCGCCCAGCCTTAGAACTCCATCTTTGTACTGTGAAGGCTTCCTGGGGTGAAGAGAGATTTTTGGGGAAATGCTCTAAGCCCTGTGGTATTTGTTCCTTCCTGGACATTCCTCAGTGTGGAGAAGAGCAAGCATGGGACT
>126715 NS=100 contig=overlapped:108
AAATGCAGAGTCCCTCAGGAGGCAGAAACGACAGCTGTGACTCAAGCACACTGAAACATGTTAGTTTAGAGAGAAGCCTTAGTCCTCCCCCTATCTCTGGCTCAAAGCCAGTAGTCAGGTGGGCAGGCTCAGTGCCAACTGTGGACCCAGGAAGTGACATTTTTATTCATGCGACT
>126716 NS=99 contig=overlapped:26
ACATGACAAGACTAACTGTAGTATGAGGTGAAAGCGGAATAGGCCAGAACAACTTCTCTACATCTTTCCAATCCTCCTCTCCAGTGATGGCCTTTGTGAGGTAGGTGACCTCATTTCAGCTCCTGGAATAGCCAGGTCCTTCTCCATATGTAACTCAGCCCTTTTCTCTCTATGATGCCCACAAAAATATACCTTTTACCAAAGTTCTCCCTTAGGGACAGGACCACAGACTATCCCTGCCTCCCCATACACTAGACT
>126717 NS=58 contig=overlapped:109
GCATGAGAGAGGGAAGAAGGGCATGAAAAGGTGTGGGTGAGTAGTTGAGCTGAATGTGTGGGTGGATAGGTGGATGGATGGGTGGGTGACTTTGAAAGGGGAAATTTAACATGTTCTCTAACTGCCTAAATAAGAACTGACTGCCGATTCTGTGTCTGAAATTGTACACAGGACT
>126718 NS=1 contig=overlapped:46
ATATGAGCTCTGGATGGGGAAGGTGTTTGAACTCTGGTCCTTGTGCCTGCTACTTGCAGCAGAGCTTCTACTGCCTAGCCGCCTCTGCAGTTCCTCAACCTAAGAGTTCCTCTCACTTGAAGGTCTCTCTTGTGGCCTGCNNNNNNNNNNNNNNNNNNNNNNNNNNNNNNNNNNNNNNNNNNNNNNNNNNNNNNNNNNNNNNNNNNNNNNNNNNNNNNNNNNNNNNNNNNNNNN
>126719 NS=94 contig=separate
GCATGCTAATCTCTAACAGGCCTGGTTAGCATACTATTTACCTGTGGGGTGATTTAGAGGCAGTCCTCCCTCGGCTAAATTCTATTCAGTGTCACCTACTATTTCCCAAGCATTGGAAATACTTTACATCATCAATTCTANNNNNNNNNNTTTACAACCCGCATAAAACTACGTCCAAATGGATCTCACACCTAAAGGTTAAATGCTAAGAGCAGAACTTGTAGAGGATGCAAGAGAAACTGGAACACCAAAGACAAATTAAGTGCTCCGAGTTTGGCGTCCCGCCATGAGACT
>126720 NS=121 contig=separate
CAGTGACAAAGTACCTAAGAAGAAGCCATTTACTAGATGAAGGATTTATTTCAGCTCACACTTTGAGGGTATAATCCATCACAGGAGGGAAAACATGGCAACAAGAGAGTGAGTGAGGCAGGTAGTCATGAGGAATCCAGNNNNNNNNNNCAGTCAGAAGCAGAAAGAGATGGATGCTGGCATACAACTTGGTCTCTTCTTTTTAGTTCAGCCTGGGGCCTCCACCCGCGCAATGGTGCCACCAACATTCATGATTTACCTTCTATAACTAAAACTCTCTGGAAACATTCGACT
>126721 NS=88 contig=overlapped:36
AGGTGGCATAAACCTCGGGATGTCCAGCATTACCTGATGTCCTAGAATTACCCAGGAGGGAAGGCAGCTATACTATGGAAGGCAAGGTGTCTCAACAAGACAGAACTTGGTGGGTGGTCCTTGCCCTCCTGGCATGGTACAGGGTCAGGTCTCTTCCCCCACAGGAAGGCCGTGGGGATCCCTGTGTTTGCCAATGGGAACATCCGGTGCCTGCAGGACGTGGAGCGGTGCATCCAGGACACGGGACT
>126722 NS=127 contig=overlapped:49
CTGTGTGCGTCCTGGAGCAGTGTGCGGCAGCTGAGCAGCCTGTCGGCCAGGCGACAGGAGGAATCACGGGCGAGGCCTGGAGCCTGTTCCGGGCACCCGTGGACCCGTGGCTCCTCCGGGTCTTCTGAGAGGAGGGCATGCAAAGTCCAAGCACATTTGCCATGGTCTAAGGCACTGCTGCTGGCTTCCCTGGCTCTTGCTCTCTTGTTCACACAGTCTCCTCAGAGCATCTGACT
>126723 NS=76 contig=overlapped:124
GTGTGAGGTCAGAGGACAATTCTGTGTCTCCTTCCTCCCTTGGGTGGGTCCCACGGATTGAACTCAGGTCATTGGACTCACGAAGCAACTGCCTTAACCATTGAGCCATCTCACCTGCCCCATCTCCTGCCTTTCTGAGCAAGTCGTGTCTCACAGGACT
>126724 NS=81 contig=overlapped:72
CCATGATAGAAGACTACAATGGGTATATTATTTTTCCCCTCTGTGGAAGTCAATAATCTTCAGAATTGCCTTGGTGGTCAGTGTAAAAGGCAGAAAGAGTTGCAATATTCTCAGTACTGACCACTTCCATAACCAGATGTGTGTGTTCTGTAGGCTAATTCTCTGGCACCAGATGGGAGCCTACTAATTAGTAGGCTCCACCCCATCAGACT
>126725 NS=108 contig=overlapped:78
TTGTGTGGCCGTCTCTGGTCAGCTTCAGGAGTCATCCCTCAGCCATCACTCACCTTGTCTTTTGAGACAGGATCTCTCGCTGGGACCTGGTGTCCAGCAATTAGGCTAGAGTGACTGACCAGAGATTCCCAAGGGGTTCTCATGTCTCAGCCTCCTCACACCTGTCATTATAAGCATGAGCCACCATGCCTGGCTTTCACGTGACT
>126726 NS=109 contig=overlapped:34
TCATGTTCGCATGAATGCCTGTGTGGGCCAGGAGAGGGTGTTGGATCCCCTGCAGCTGGGATCAGAGGCAATTGTGAGCTGCCTGGCAGAGGTGCTGAGAACTGAACACAGGTCTTCTTCAAGAGCAGTGTGTGCTCCCTTGCCAGACCAGCCGTACCTCCAGGCCCTCACAAAGTTGTTGTTTTAAGTAAAACGATGAACATCCTTTCCACCCAAGAAGGATTTTGCTCGACAGATATGCCATGTGACT
>126727 NS=49 contig=overlapped:123
TGATGACTTGGCAAGAAAGCTCAGTGCTTTGCGGGAAGTGAAGCTGAGGAGGAAAGCCGATCACAGGATGCAAAGCCCAGCCCGCTCTCTCTCCTGATACCTGCAGATTAATCCTTTTGGACCAGCTCCATTGCTTGCCCTACCTCAGACAGCACCCGACT
>126728 NS=98 contig=separate
AGGTGATGCTAAGAACATAAAACTGTGGGTAATGGGGGTTGCAGTTTAAATTGATAAACAATTTTGAGATTTGACCTGTCACGGTGTGAATGTACATAGCACTACTGAACTGTACCCTTAAAAATTATGAAGATAAACCTNNNNNNNNNNCATAGAATGTGCCAGCTACTTCGAAGTAGCCTTGAAGTCAAACAGAAAAATAACAATCTCAGAGCCTTAAGCTCCCCAATCAAGGAACAATTAGAGAACGAGGCAATTACTCTGTGAAGCCTCACGTTTTATCAGCATGGGACT
>126729 NS=64 contig=separate
AGATGTGGCTCATAATAACACTCAGTTATTCCCCTTGGGATGAGAGCTGTGCTTTGCACAGCTAAGTAAATATTTGCCATTTTTCTGATTTAGGGAATAATGGCAAGCAAACAAAAAAGGCTATGAAATGTTCCATTCAGNNNNNNNNNNGATCAAATCTGTGGATGCGGAACTCTCGAATATGGAGGCAGATGACTGACTTTCTGCCCGTTTTCTTAGGTAAGGTAGAACCCAGGAGAGTGGTTAGCTGGTTTTAGGATTATACACATGGAATTCTCCCTTCAGCATCCGACT
>126730 NS=78 contig=overlapped:112
AAGTGTTACAGACAGTTGTGAGCTGCTGCTTGGATGCTGGGAACTGAACCCAGGTCTTCTGCAAGAGCAGCAAGTGCTCTTAACCATTCAATCATCCCTCTCACCCTATATTTGTGTTTTGTTTTGATTTCTTGAACTCACCATAGTTATTTTGAGACTCATTCATCTGACT
>126731 NS=75 contig=overlapped:95
CTGTGAAAAAATTAGCGGCCCTCAAAGCTGACTTCTAACAATGGTGGTTTCAGTTCCTATTAAGACTCAAACACTGAACAGATGTCTGAAGGAACAGAGAAAAGTGATGGCTTTGAGGGGATGAGAGGTAAAAGAGGTGGATTACACTGAAAGACAGAAGGTTAGAAGCCGTCATTTCTCCATTTGACT
>126732 NS=30 contig=overlapped:86
TTGTGTCCTAGCATAGCAAAGTCTTGGGAAACAATCTTGGGTTAAAAACATGAACACAGCAACAGAACAAGAAAATTTGAACACAGGGAACTTCCCAGAGACTCATACTCCAACCAAGGACTGTTCATGGAGATAACCTAGAACCCCTGCACAGATGTAGCCATGGCAGTTCAGTGTCCAAGTGGGTTACATAGGACT
>126733 NS=101 contig=overlapped:109
GCATGCGCCATAGCACACATGTAGAGTTCGAAGAACAACCTGAAGGAATCCTGAGGACCAAATTCACATTGTTATCCTTGGCAGCAAGCACCTTTACTGAGTGAACCATCCTGCCACCCTAATTTTCAAAATTACAATTATTTAATGCTGGATGTGAGTGCATGTACATATGACT
>126734 NS=114 contig=overlapped:53
CAATGTTGGTGGTGAGGGCAGTCTTCCAAGGCAAGCACTCCTCTCCCCAGCTGATGGATGACATAATTTGAGGCAAAGAGGCAGTAACTTTCTCCAGGTCACACAGATTGATATCAATTCTGGGATCTGTGCTCTGAAGTCTTCCTCTGTCCTCACACACCATCATTCTGCCTTCTAAGAGTTTCCAAACCAAGAGCCTTTGCAGCAAATGCTCCAGGAAAGCACTGGACT
>126735 NS=95 contig=separate
CGATGAACACTTGCAAGTAAAGCTGCTGGGCAAAAGGATGTACTGTGGGACACAGCAGCTTCCATGGTGAGATTTTTTTTTGAGGGGTGGGTTACAAGGGTGAAGGTCTGATATGGAAGGACTGGGAAATGAGTGGGATTNNNNNNNNNNGAAGTTCACAAAGAATCTATACAATATGTGTTTTAAAAACAATCGGTCACATACTCATTTAGCGTTATCATGTAGTGTGCCCTAGGCACAGCAGGATGTACTTTCCTTCCACACTGTCACCAGCTCAGGAGGTTTCACACGACT
>126736 NS=131 contig=separate
GGGTGCTGGTGATTCTCAAATGTGTATTTGTAGCATGACCTCTCCACCAAACTCCTGAAGTCCATCTGCTAGTCACTGAATGAATTATTGTAACTCTACATGTCCAGCACTGAGCTCTGTCCCCTCATCCCCCAATGTTTCNNNNNNNNNNAGTCTTCTCTTCCGGTAGAAAAGACAGTGCCTAGTCCTTCATCCATGAAATGTTTACTGAGCGCTTCCTATGTCTTAGGTCCTGATGCGGAAACTTCTAGGTTCACCAAGAGTAAGGGACAGAACGAGAAGAAATCACACGACT
>126737 NS=60 contig=overlapped:68
TGATGCCCACCTTTTTTCTCATGTGTTAGTAAAAGGAATTCTGCTTAGCGTAACCTAGAGGTATAGCTAGCTGGGGCTCCCCATGAGCTTACTCAAGGCAGGTGCTGTTCTAAGCAACTTTCTCTGAATTTATCCACTCCATCCTCAACTGCATCACTAGGCCCAATGCTATTTCCATTTCTGTTGTTCTGAGAGAGAACTGAGGTTCATATGACT
>126738 NS=117 contig=separate
TCATGCTGTCTTCTATTAGACACATTTCCTTTTATTACTCCTGACAAAAGGCATTTGACTTCTACATTGACAAGATGAGAATTGACAAGTTGAGAATGAACATGCAATATAGTCAATAAACATGACAGCATCGTCTTGGGNNNNNNNNNNAGTACTGTGTCCTTGTTGAATCCCTAAGTCACTGGTTATTCTTCCTCTTGGAGTATCTCTTCCAGATGAGTTTGTCATCTATCTTCAGAAGCTTCATCTGTCTGCTGAACTCTGAGGTATTCTCCTGGTTGGATGCATCAGACT
>126739 NS=121 contig=overlapped:82
ATGTGTGCATGTGGTATTTCCTGATTTGCAGTATTAGCACAATGGAAGGAGACGCAGAACACAAACTGTCCCTACTCTGTTGCTTGCATACTGAATATGGAACTCATAAATCATCTGGAAAGCTAACAAAAACAGGAAGAGTGAGTACAAGTCAAGATTGTTGTATAAAACAGCTCATAATGACACAACCTCACATTCGACT
>126740 NS=42 contig=separate
CAATGTAGACCTAGATATGACATTATGTGTTGAACCCATGGTCTTGGCTTGGGGAGCTGGCTCAGTGGATAAAATGCTTGCCTTGCAAGTATGAAGAGCCGAGTTCAAATTCCAAAAAACTTGTGTAAAACTGACACAGANNNNNNNNNNGTCTAGTGGTGCACAGTGGCAAAAAAAAAAGAAAGAAACAAAACAAAAACAGAGACCCAAAGAAGAGATCCCAAGGAAAGGGCGAAGTGAGAACCCACATCTGAGGTTGCTCTTTAACCCCCACATAGACTGTAACATATGACT
>126741 NS=114 contig=overlapped:86
TGATGGTTTTACAATTGCCTGTAACTCTAGTTTCGGGATATTTGACGCCTTTCTAATGGCCTCTGCAGACATCTATATTCACATGCACATTTTTTACATTCTTTTAGAAAAGGTGAAGAAATGAAAGTAAATTACAGGAATACAAACAATGCACTCTTTTCAAATAGACAAAAGATAAGCAGAGCAAGACATGGGACT
>126742 NS=122 contig=overlapped:92
AAATGTTCACTTCAGTAAGTAGTATAGACAATAGTAAGTCCCTATTGTCTATGCACAGACCCACAGGGCATTTTTACAAACCAGCATGGTGGCAAGGAAGAGGAAGAGGAATGGAGTGTGGAGTTACTGAAGCAATCAGTCAGGCTAACATGAAGGATGTGCTCTCCTGAACCAAGATACAGCCATATGACT
>126743 NS=66 contig=overlapped:100
AAGTGGAAACTAATAGCGGATTGGTCCACAGTGGCAGGAGAGAGGCTACGGAGGGAGGCCAGGGCTATATTCTAAAGGTGTGATGTGAGCCCACGGCAAAGTGTTTTGGAAAAATACAAAATACATTTGCTCAAAAAGGGAAAAAAACGACTGGAGGAAAACTGAGTTTGCTCCATCTGACT
>126744 NS=109 contig=overlapped:5
ACATGTAATGAAACCCCATGTTGTTTCTGATTGAAACCTCTTACTGGAGAACTAGATACAGGAATGGGCAGCAAAGAAAAGCGTTGACTGATAAGACTAGTGTTGATGCGGATCATCTTTTCAGTGGAATCAAAGAGGGGTCGAGCGTCACAAGTGAAAGGGGGACGAGGAGCTGCTCGATGCCACAATTTGTTGGCTTTGTCAAGAGTGTTCTTGCAGTGGATTTGCTCCTATGTCTCCCGGCACTAAACCTTCCTTCTATCCCTTGACCATTGGACT
>126745 NS=94 contig=overlapped:98
ACATGTCTGGTGAACCACAGAGGATATAAGAGGTCAATGTGTCCTCTGAGACTGGAGTTACAGATGGTTGTGAACCTCCATGTGGTGCCGAGAATCAAATCCAGGTTCCTCTGGAAGAGCAGACAGTGCTCTTAACTGCTGAGCCATCTCTCCAGTCCAGTCTGTCCCTTCTTGATGGTCATCTGACT
>126746 NS=72 contig=overlapped:106
AAATGTGCTTCCGCTGTTTATTTCTGAAAAGTATATCACCACGAATTTATTAGGGAACACAGTCTCTTCTTACTGTCTTGTGTTTTGTATGAGTATGGCTTGTGGGGTTCTATCAGGGCATCAAGCTTGGTGTCTGTCTCTTGCAATACTCAGGATCCTCATCCAACCTCACATGACT
>126747 NS=130 contig=overlapped:31
CCGTGCTGTCTTGTCCTCTACAGGAGGGCTGGCTAGTTCAAAGACAGTCTGTAGTTGGCTGTACAAGGCACAGCGAGAGGCTCCTGGAGCACGGTGTACATGGGGAGGGAATGCCAGGTGGACAGGGATTTGGCTATGAGCAAGGAGATTGTAGAGGACCTCATAGACTACTCTGTTTAATTTATTTGCTTAATTAACTTTTAATCTGAATGTGTAAGAGTGTTTTCCTACTAGTGTGTATGGCATCATGTGACT
>126748 NS=38 contig=overlapped:100
AAATGAATGGTATTATTTCCTTTGGAACAACATTAAATTGGGAAAGATTTGAATCAGTGCAGTTTTCCCACTGATAACTTGTGGTACTTTCCGGGCACTTAGGGGTGGGAGGAAGGTTTTAGTCTACCGACAGAAACCAGATTTGTGTTTTCAGTTTGTGGTCGCAGAAATCTATCACAAGACT
>126749 NS=78 contig=overlapped:102
GGGTGGATGACTTCTGGGTCTGCCGTACACTCCGCTGTGTCACCAGCAGGGACAGTGGTCATGCTGCACTGTTAATGCTGGACAGCCCTGCAGGTACGTGGTCAGCAGAGGACAGATGATGGGCAAAACGCACGCAACCAGAAAACCCATCCACTCACCAAGCTTACAGATACGCACCTGACT
>126750 NS=122 contig=overlapped:4
GCGTGATGTTGGGGAACTGAGTAGCCTATTGGCTGAGGTAGCAGTGTAGGACAGCGGACAACGAAGGGCTCTGGACTTCCCTTTTTCACTTGACTGTGGGAAGGAAAGGGTCTTTCTCTAGGTACTGATGGATGGCTCCAGTAGCCCAAGTGTTTTCTTCAGGCTTCTTTGCACTCCTCCCCATGGTCCCTGGCCCATCAAGGCAAAGCATTTCCACACTCCTTCCTGTTGCCCACTGCTGAATCCTCATCACCAGGAGACTGCCTGGTGCCATCTGACT
>126751 NS=126 contig=overlapped:10
GCATGTGCACACACAGGAACACACACATACCACCTGCACGCACAGAAACGTGCCCTGTGCAAAGTTAGCATAAGGAATAGACTAATGTGGAGAAGCCACAGCAAGCTCTTTGGCTGTGAAGATGAAGGGCACTCAGCAAGCACTGCCTACAGAGACCCAGGAACTCCTGGAGGCTCAGGAAATGGTGGAGCCTAGCCTGAGCTGGTGCAGCATCATTTTTGTTGTTTCATCTGAGATGGTCAAATTCTAACTCAAATCTGAAAGTTCCCACATGACT
>126752 NS=123 contig=overlapped:9
AGATGCTGGGAATCAAATCTGGGTCCTCTGCAAGAACAAGTGCTCTTAACCACTGAGCCATATCTCCTGCCCCCACGCCTGGCTTTTATGTTGGTGCTGGGGATCCAAACTCAGCTCTTCCCACTGCACAGCACACACTTATACACATGGAGCCCTCTTCCCAGCCTCACTTCCTCATTTTATCCAAGATGTCAGCCAATAAAATGGCACTGTCCACATTTAGGGTAGATCCTCCTACCACAAATCATGTGATCCTAACACTCTTTCACAGGACT
>126753 NS=66 contig=overlapped:119
ACATGTAGGAAACACACTCCTGCTGGGCTCAGTGGGAGATGGAGTTGATAGAACTCCAAACTTTCTGATACATTAGCCTTGGCAACAGAGACAGAGCAGGCAGTCAGAAAATGGCAGGAGAATGGGCTGTGGAAAGGGCTGGTGGAAACAGCCTACCATTCGACT
>126754 NS=63 contig=overlapped:117
GAATGGGAGAGGTCTTTAACACCAAGCTGAAGCATGACTTCCCTCAGGGGTCTGTGCCGAGGTGCTGTGTCAGAGTACTGTGCGGTGTCAGAGCACTTATCAGGGTGCTAAGGAGTTATGCCCAGGGTTCCCAGAGTTCTGTGCCAAGGTACTTTCTGCATGAGACT
>126755 NS=137 contig=overlapped:8
GAATGCTTAATTATAAAATGCGAACCAAGACAGTTTTCAAAGAGGAACAGGATTATGTCCTCCTCAAGCAGATGGCCTGAGTTAAGGTGAAAAATCTTCACACATGGAAGGCACACATTCAAGGCTTCCGAGGGGTGATTCAGCATTTAAGACCACTTGCTGCTCTTGCAAAGGACCAGAGTTTGATTCCCAGAACCCACCTAGTGACTCACAACCATCATATCTCCAGTTTCAGGGAATCTGATGCTCCTTTCTGACCTCTGTCATGCATGGGACT
>126756 NS=124 contig=separate
CCATGTAAATTGTTTTGACCAGTGAGATATGATCAGACGTGAAATATGTCATGTTTTGCAGAACATCTGAGTTGCCATATCCTCTTTCCCACCTTGGAAACACATGGAACCTCATTTTAACAGCTCATCGTAACAGTCTGGTGTCAGAGGGACAGGAGACACATGCCACGCATGAGGAAGAGGAACGTGAATAGGAAATACATCCTCTGTTGTTTAAACAACATCAATCTTCTTCAGTATTTGAATATTCAAACAGCTGGTCTGCCTGGTAGACACCAAAACAAGCATCAGACT
>126757 NS=98 contig=overlapped:110
TTATGTCACCACAGGCTATAATGTTGGTAGTGACCCTGAGACCGCCTTGAGCCACTCCGTAGAGGCCTGTGCTTTGATATGAGGAACGGCCCGGTAGCTGGTTGTAAATCACATTTATCTCTCTTTTTTGCTAGGGTTAGAGCCAAATTTCTGGACAAGCCCGGTCAGCATGTGACT
>126758 NS=116 contig=overlapped:40
ATGTGTTCGCCTGGGGCCTGCTGTGGACCAGGCACAGTGCTGAGGGTGCCTGTGTGCGCTGTCTCACCTCAGCTCTCAGGCCCTGTGCAGGCTCTTCACTCATCCGGAGTGAACCAGCTAGGAATTTAAAAGATGCAGAGTCACCACAAAGACTACTTCAGGGGCCCCTGTGTAGAGTGTCTCCTCATATCGCTTCCACTCTGATAGTCCCTTATCCCTGGAGTCTTCCTGGCTGCACAGGACT
>126759 NS=122 contig=separate
GAATGATGGATGCTGGTGCTAACTTGCTTTCTACACTTTATTAAGCATGAGACTGTGGCCCATAATACGATGTAACCACATTTGGGGTACATCTTTCTTCCTTTGATAAACTAACCTAGAAACCCCTTTATAAACAAATCTGCTGTTTGTTTTTCAAGTTGACTATGAAGATCAACCATCACATCCCTATCACAGAGCTTAGCTTCCTACATACTTTGTGTCAATGGCAGAAGTGAATGAAGAAAATATCCTCTACTTGATCTGGTGTTCTTGATTATCGGGAGACACTGGACT
>126760 NS=75 contig=overlapped:21
GTGTGAGCCAGATGTGCTCAAGATATAAAGGGGGTGGATGGCATACCCCAGGAAAGGTAGTCAGAGAGAGGCAGTGGTGACAGTCCTTTATATCTGGAGCGCACCTGGCTTGCACCTGGTGACGGCACGTGATGACATCAGAGGTTGTTAGGCAACCTAGCCTAACACCCTCATCATCTGCCTAGCACAGTGATTTTCAACATGTGGGTCCTGGCCTCTTTGCCAAACCTCATCTCCGTTATTATCTCCCGTATCATCTGACT
>126761 NS=125 contig=overlapped:23
GAGTGTATGTCTGTATGTGTGTGTGTGTGGTATATATGTGTATGCATGTTTTGTGTGGTCACTCACACAACTACAGGAGCGTATGTGTGTCTGTGTGTCAATGAAGGTCAGAGGTTAACATCTTGTGCTTTTCTCAATTGCTTTCTACCTTACTTACGTTTTTGAGATGGAGTCTCTCACTGAACCAGCACTCACTGACTGGCAGACTGGTTGGCCCGTGCTCTGAGGATCGGGTCTGTGCCCTTCCCCACCTCCACCCGACT
>126762 NS=96 contig=overlapped:84
AGGTGTATGAGTCTGGGCTGGCAACCAAGTGCTTGCTGGACCTGAGAACTCTTCTGAGGTTTAGCTGGGTAACCAGGGAACTGATTACTTCCCACACCGTGGGGTTTCCTCTCAACTGGGAAACATAATCACTGGTGTTTTAGGACCCAGTCTGGACTACATGTAGACATTCTGGTTGGTTTCTGTGTACTCACTGGACT
>126763 NS=92 contig=separate
GTGTGCTACCCATTGAAGTTGGTGCTGGGTGGTTACCGAGTGTCAAAACGCTTGCCTCAGAGAAGCTCTTTCGGAAGATATTCGACGGTTCTGTGTCTGTAGGACTTCACCTTATCAGTTCTGGGTCTATCCCATTTAGCTTTTTACCAAACTCTCCCACCTCAGCTTCAAAGACAAGGAACTTGGACCAACACGGCAGAACCATCCATCGGGGGTGGTGGAGGGGACTAGCACAAGTGCTTGTGACCATCAGCAAGTCACAGATGTATGTTTAGAGACACAAGTCATTTGACT
>126764 NS=103 contig=overlapped:74
GTGTGAAGGGGGACCCTACCCGACCACCTAACCAACAATGCCCGAGTGAGCGCATTCTCACATTCTTCTCAGGACCACACTGCTGAGAGGGTCTTAACTTATGGCCTCATTTGACCCTCCTTACCCCTAGAGGACTCCCTGAGATACAGTCACCTCAGAGAATAGGCACACGAACCCGCTGGGGGGAGGACACACCCACCGCACAGGACT
>126765 NS=76 contig=overlapped:47
TGATGCATGTCAGTGGACAAATTGCATGTGCAATTTGTCCACATGATGGCTCTCAGCAGGGGATGCAACCAGCCCTGACCCAGGCCATGACAGATCAGGCACATTATGTTGTGAAAAGAGGCCAGAGTGACATGCATACACTGTGATTTCGGCGATCTGGGCTGGGGTGGGTGTTTCATGACTGTCATGGCTCCCGGGGAACTTCCTGTGCCTCCCGATGGCACCTACACGCCATACACATTGGACT
>126766 NS=24 contig=separate
ATATGTATTCTTTTTATGCAAACTCATTTTGACAGCAATAGCGCAAGCATATGACTCATTCCTTACTTATTAAAAATAATTAAGAGAAAAATTCAGGCAGCATAATTTGTTAGGAAGTACAAAGACATCTATAAGATGCANNNNNNNNNNCCAAAGGGAGAAAACAAATGCTTCATCACTGACAGGTCTTGAAATTCAAGGAAAATGTTGGGTATGAATAGATACCACAGAATCCTTCCTGAAAGATCCATTCAGTGAAGGAAAATGCATGTGTTGTGGGACTGTCATTTGACT
>126767 NS=132 contig=overlapped:63
CCATGCAACAAAATGTGTCTGCTCTAGGCTAGAAGGTCCTTCTGATGGTCAAGCTGCCTCTGGATGGCCCCTTCCCCAGGGGCAGGGCACGAACCAGCTGTCAGCACTGCTTGGAAATGTACTGCTATTGTGTTCGTGGCCGTCTTCAAATTCTCAGGGGAGTGCTGGAGCACCCCCACTGGTGTCTGCCACTCAAGACACCATGGATGCCACATGGGACT
>126768 NS=93 contig=overlapped:104
TTATGTAAATACTGGCAGTCAGGACTAGTTATTTGCAAGACCAGCAAAACCTCTTCTCTGCTGAGCCAACTCTCATGCCCTATGTTGCCTATTTTTGATCACCATTTACATTGCTGATGCTTTCATGTGTTATTTGTAACTGTTTAAATATAGATTTCATTTTAGGAAGATCATATGACT
>126769 NS=96 contig=overlapped:79
GTATGCATTCCACTACAACAAGGGCCGACCAAACAGGAACGGTGGGGACTCGACCTGGGAAGCGGCTATGGGGTTGGGAGGTAAAATCCGAGGACAGTAGGTGTGTGGTGGAGTTCCGGGGAACGAGGTCGGCACCCGCGAACCTCCAGCGACCCACCGACTCCCTTCGTTCGGAGGGCGCCTGCGCGAGTCTCCGCACCTGACT
>126770 NS=80 contig=separate
TAATGAATGTAGACTAAGTTTTGTGATATAGGGGTGCTCCTCAGCCTTCAAGGTTCGGTGCTATTGTTAGGACATCAAAGACCAACTGCTGACCAAGACACTGTTCTTATGAAAAGAATGACCAGCAAATTTACTGCTTANNNNNNNNNNTCCTCTTTGAAAGCTCAATAGTGGATATATATCTTCTTTATAGGACATCATGTACAATAAAGAGAAGCAGTAACTTCAGATAATAAAAAAAAATACCTTTGGGAATGCTGTGAGATGGACTCTCCATGTAATAAACATCAGACT
>126771 NS=82 contig=overlapped:92
ACATGCAAAGAGAACTCCATGTGTTGAAACAACGGAGATGGATATTAGCGCTATGCAGGTCCAAGTCAAGGGACACCAATGATTGCTGACAACTGTCAAAAGGAACAATTAAGGACAACTAAGAAAAGGAACAACTTTTAAAGGATGCTTCTACACTTTTCAGAGGGGTTGTGACTCTGTTGCCATCTGACT
>126772 NS=114 contig=overlapped:26
TAGTGTTGTAGTAGGGATGCTACTTGAGCTAACAACTTAGACCTTCAGAAGTAAGGGTCTGGAAGAAGTGTGTTCAGTAGGCAAAGGAGAAGCAGCTTTGCCTTTATGATGGGCCTGGAAGATTTCAGAGTCAAGTCTGCTGTACACTATTGGGAAGGCAGTTTATAAGCTTGCCACAGTTAGAAGCTTGCCCATATTCAGGGCCACAGAGACCCACTTCTAGATGAAAGGAGTTTTAAAGAATGTATGCATGGGACT
>126773 NS=122 contig=overlapped:30
CCATGTGTGCAGTCTCTTGTTTCTTCCCCTTAATACTTTCTGTACCACCAAGGCTTTGGGAAGTGCTGGAACTGGAACTGCACAGTCTTGAGGAACTGCGTCTGTTTTCTGCAGTCTCTTCTATGTCTAGGCCTACACCTTGCTACACCTGATATGCCGTGCATCAGACTGACGTCTAGATGAATTTCAAAGTTCTGTCACCTTAACAACAGGGTATCTGAGAGTCTATATCCTTTTAGATTTTGCATAGGACT
>126774 NS=121 contig=overlapped:92
TTATGCTCTTCGTTCTTTTCTTTTTCTGCACAGATCCCTGAGTCTTGAGAGGAAGATATTAAGACACTCCGTTTAGAGCTGAGTGCTCCGGAGTCTCTCACCGCAGATCGTCCACTTGTGAGTGACTGTGTTGGCTCATACCTACTGTCATGAGAAGCTTGTCCTGTGTGGGTGAGCGAGGCACACAGGACT
>126775 NS=120 contig=overlapped:93
CAATGCCAAAGGGCTTGGTCGCCCACCTGTAATGCCAGAGCTTGGTGGGCAAAGGTGGGAACAATCTGGCTACTCAGACTAGCTGTGTTGCTGAGTTCTGGGCTCTACAGGGAGATTCTGCCTCAATGAACAAGGCTAAAAGCAGCGGAGGAGGAGTCCTAACAGCAGCCTGAGCCTACACACACCCGACT
>126776 NS=116 contig=overlapped:24
CAGTGGTAGTTCAATAAGTAGCACCTGGCATCTGCAGCCAATTGTAGTCTGTGAAAGAATAAGCCTAGCCTTGCTTATTACCACTTCATGAATATTAGGAAGGCCTGGTGAGAAGTCTGATTGAATCCTAATACTGTCATCACCAAGACCACTTTTTGGAGATCTTCTCTTTGACCTAATCAACCCTGATTAGCCTTCAACAGCGAGTGTGGAAAGTTAGGCAGGCGACCCAGCAGATATCATTCCCTTGACATCGGACT
>126777 NS=131 contig=overlapped:103
CTGTGATCTCGTAAAGGCTATAAGTTTTCATACTGGACTGAAACCCTATGAATATAACCAGTAAACCCTTTGCGTGTCACATTTTTTCAAAGCGTCGAAAGAAAGTATACTGGAGAGAAAACCTTGTGAATGTTTTTAGTATATCGAAACCTTTCTACATTTCTATAGGCTTCACGTGACT
>126779 NS=91 contig=overlapped:73
TAGTGACAAATAGGATGGGTGCTGTCACCGTGGATGAGCTGGTTTTCTTGTATCGGGTGACTAACCTGGACACCCAGGATATCTGAATCATTAGCCAGTATGACCACCACATATGGCCACCACATAGCCTCCTCTCCTGGGAATATGAGAGCACGCTCTCTGAGGGGGCAGTTACCAAGTGAGTCATATCAGGGTTCAGGGTCACATGACT
>126780 NS=44 contig=overlapped:75
TCATGTGCTTTGTGTTTTAGTATTTTAACCACATCAGTATTGAGGATTCACGAGTCTACGAGCTGACGAGCAAGGCCGGGCTGTTGTCTCCATATCAGATCCTCCATGAGTGCCTTAAAAGGTAGGGTAGGTTGGGGTTGGAGAGATGGTGGTTAAGAGCACTGATAGCTCTTTCAGAGGACCCTGCTGCTCTTTCTCAGCACCCGACT
>126781 NS=130 contig=overlapped:15
TCATGTAGCCACATGATCCAGTTTGCCTCCCAGAAGCATCTACACACTTAAACTGTAAAATTATAGCTTAACTTCCTCAACAAGCTGCTGTAGCCTGTTGACGAGTAGCATAACACTAGTTAAGAAGATGCGAGTACCCTCACTGTGGAAAAAAATAGAGAGGTCCCTCCAAAAACAAAAAAATTGGGCTGTTGGGCATGACCTAGCAAGCTTATTTTGGGGTATATATCCAACAGACTTTAAAGCTTCTCAAAAAGATTCATTCGACT
>126782 NS=57 contig=overlapped:51
CTGTGCAGATGGCTCTGGCCTTTAAAAAAATCTCCGTGGTTTTCCTAGACTAAAGGCGAAGTCTAAGGAAAGGCAAATGTGCAAAATTTCAGGAAGAGGGCGTTGGTTGTGGTTTTGGTTTTAAAATCCTTCCTGTTTCTAAATAGTTAATGCCTAAGCCTTTCCCAGCAGCACATCCTGGACAGTCTCCCACCGCGGAGCTCAGAGCCCAGCGCAAGCGGGATCATAGGACT
>126783 NS=116 contig=overlapped:11
GTATGTAGTTGGTCCTGTTCTGAGCAGAGACCTCTCCCAGGGTGGGAAGACTCCTATTGGCTTGCTGTTCCACCTAAGCCAGCATGACTAGGAGAAGCACTTGTACAACACAAAGTTCAGGAAGGACAGAAGCCTTTGAGAACAAAGGCCTCAAACTTCATAAGTTTGCTTCAAATCTGGCATGAAGCAGAATATCAATACATGATGAAATATAATTACTCTATAAGCTGAAGCCCAGAGAAACATGATTTGGGAAAGTATAAGCATGAGACT
>126784 NS=128 contig=overlapped:15
GAGTGAGTACTAGTAACCATATGACAGAGTCCATATTAGGCTGTTTAGAGATTTCCTTAATCTGTAGCTCTTCAACTTAGCCTCAGGGAGACTTTTCGAACAAGGGCAGAAAGCAGCCACATTCTTCACCAAAATACCACAAGAACAGTCTCTAGGCCACATGTTAAAATTCTCTAAAACTTCTTGAGCCAAGTCCCCATAGTTTAAATCACCTTCAGCACCACTGTCTTCCAAGATGGGCCATTAAGCCCCACATAAAGCATTCGACT
>126785 NS=63 contig=overlapped:100
TTGTGTAAACACCAGGAAAATTTGGTCTTCCGCATCCATGTCCCCAGCTAACAATGCCAGTCAGAATCCATTTTCCATCACTCTTTCTTCGACAAGACAAAGGCCCACCTGAATCTCCCTACACAAAAAGATAATGTAAACATGAAGACCTCTGTTTCATGAGCACCAAGTCCATCATTTGACT
>126786 NS=125 contig=separate
ACGTGAGCTAATTTCACTGGCACTAATGCACTGACTGGCTGATAATGACAGAGAGCCTACAATTTATTCACTATAAACGATAATTATCTCAACAGAAGTTAAACACACTTAAGATATCTTGGTCCAAGGGAAAGAACTGTNNNNNNNNNNCCAACATAAGGTTCGAAGGCTGGATTCTGCAAATGCCTAGTCATTCATTGTACCAAGTCACAGTCACTTCAAATGCAGAAAGTCCGTACAAAGCCATGTCTGGGATGACATCTCAGTTCCATATTAGATTGTTCTCATCCGACT
>126787 NS=124 contig=overlapped:87
AAATGACCCCCAGGATAGGAGGAGTGGGGTCACAGTCACCAATTTATGCTGAGCCATACACGGGAAGGTGCCTGTCCCTCAGCACCTCAGCCAGTCTGGCAAGCAGGGTGGACATCACTCAACCTGCATGGGCAAACCTCCCTGCCCATTTTCCTCCGCAGTCGTGTGACAGAAAGATCCAGCTTTCTCATCAGACT
>126788 NS=59 contig=overlapped:81
GAGTGCTGGCGCCTCGGCCCCACTAGACTACTAGACTTTTTCTAGGGAAGGATTGGGTGATTTAGATCAGTACAGTTTCCTTCCTTCCCCGTGGATTCTCTGGAGACAAGGACTCCTAGTGTCTTTTTTTGCCCTGGTGCACACTGCTCAGTGTCCGCCAGCTGGCTGGCCTCAGAAACTGCCTGTGCCTGGAGCACAGGACT
>126789 NS=22 contig=overlapped:102
GCATGGCCACTGGTCTGTGCTTCTTCCCCTAGGCTGAGCAGCAGCTGGTGGATTGTGCCCAGAACTTCAACAACCATGGCTGCCAAGGGTACGTTCTGGAGTGGGAGAGCCCACCACCCTTTCTCATTCGTTGCTGTCAGATCTAGCAGCTGCTATAGGCATGAAATCCCACCCACCCGACT
>126790 NS=3 contig=overlapped:28
GTGTGTGCGCACACTCACACACACACACATACACCATAAGAATAGAGGGAAATGACAGCAAATAAATGTCAGAAGTGTTATGGTCAGCACTTGAAGAGTGAAGAGCTAGAACTACAGAATGAGAGAAAATCTGTTGTCAGCGTGTCTCTGAAGTTAGTTCTAGAGTTCATGAAGAGCCGCAGAGGCTATATTCCTCCAATCATCTAATCTGATGGGCAAATAATTAGGCAATTCTCAAAAGAAGACATACGACT
>126791 NS=123 contig=overlapped:86
CTGTGTCCACCCAGTGAAAGAACACCAATGGTGCTGAAAGGATAAAACAGTGTTCGGCTTTCAGACATGACCACTCAAGAACCAGAAATGACATTAACTGCTTGTATAATGACTGTGTCATTTAAGGGAGTATGAGCCCATGTACCTAATAGTCTGATTTACAGGATCCTTACAGCGAGTTGTAAAATGCACACGACT
>126792 NS=110 contig=overlapped:16
CAATGAGGACCTCGTAAATAAAGTCAAGGTCATGTTTCCTGTTTGATTAATAAAGAACATTTATTGAACATCTCTCAATAAGCTTACAAGTAAACTGTCTAAGCCAGATTAATGCCTGCAGTGCTGATAGAGCAGCCCAGAGCCCCGAGAGCCCCGGTGGCTTATGGAAAGAGCCTGGTTTAAACCAAGCAGACACACCCAGTGGTCGAAGCACTGTGGCCTCAGGTCAGTAGCGCCTGCTCTTTGGATTCAGTCGCTTCACTTGACT
>126793 NS=134 contig=overlapped:37
TGATGGAGAAGGAGCTGCGGGTTCTGTATCTGGATCTTCAGGCAGCAGTAGGAGGGAGAGGAAGAGACAGAAGCAGAGAGAGAGACTCGCTGAGCCTGGCCGGAGCTTCTGAAACCCACTGTCTACACCTTACCCCCTGCCCTCACCTCATGACACACTTTCTCCAACAAGGCCACACCTACTCCAACTAGGCCACAACTCCTAGACCCTGACAAGTAGTCTCACTCCCTAATGATCTCACATCTGACT
>126794 NS=132 contig=overlapped:94
GAGTGCTCTCTGGAGAAGGCTGCAGGCTGCTGTGTGCAGTTTTTCCAGACCCTATTTCTATTAAGACTTGGATGGAACCACAGACGGCACACTGTTCATTAACCAATGACAGCTGGATGGAAGAGGAGAGATGCTGAATGATGACATCAGGACCCAAAGGCAGAAATCAATCGTTCAAATTCATCAGACT
>126795 NS=86 contig=overlapped:93
AAGTGTTCTTTCTGGAAATATTTTCTTAGCCCTTCTGCAATGAGGGGCAAGGTGAAATGGCACCGTCTTCGGCATGAGTGGAGAGGACCCTTTAGGGCACGCTCGGGGAGAGAGTGTGCAGTGTGGGAGGCACACACACAACTGCAGTGTGCACACAGCTTTGTACAGACTTCACTCCTTCCCACCTGACT
>126796 NS=99 contig=overlapped:28
GTGTGACATGAAGCCACTGTGAAGTGAGAGCAGGAGGCTTCATCTGGCTTCACCCAGGGCCAGCTGTCAGCTCAGAAGCAGCCAAGGGTGTCTGCAGGTCACAGGGTTTTCTGTCCCCTTTCAGAGACTGACTCACTCCTCAAACTTCAGCTGGGCTTCGGTGCCAGCAAATAGGGAGGGCAGGGCTCCACCAGAGGGTGGAGATTCTAAGATAAAGAGTGCGCCGTGCACTTCAGCTTAGGAGGGACACAGGACT
>126797 NS=92 contig=overlapped:92
TAATGTCAATGAACAACACCTCACTCCTTCCTCAGTGGATATATAGAAAAAGAGATGAATTAAAAGGCGACAAATTAAGGTATGATGTTTAAATTGCTGAGGTTTGGGGGTTGGTTGTTGTTGTTGTTGTTCTTGGGTTGGTTGATGGTGGTTGTCTTTCCCATAGCCCAGGCTAGCTTGGAACACAGGACT
>126798 NS=97 contig=overlapped:17
CAATGTCAATGGCTGAAAATGGAAGAGCTGGTTAGGCACCAGCCCAACAGCTAGTGTGAACCATGATTGCTTTGGATTTTAGTGAACATTCACGGACATATCTACTGCATACCCAAAAGCTGCTGGTAATAGGCAAGTGCTTGCACAGTATGACCACTAAGACACACCTGCCAAATCAGTGCTCTGGAAGTGGAGCAACTACTACCTTATCTTCACATTTACATATAGAAAGCAGCTCATTCCCAAAGCTTTACTATACACATGACT
>126799 NS=116 contig=overlapped:17
GAATGTGGTGCCCTGAGAGGCTAGAAACAACAGCTTTGGGGTGGGAGTTACAGACGGTTGTGAGCTGCCTGATGTAGGTGCTGGAAATTGAGCCGAGATTCTTGGATGAGCAGTATGGGCTCCTCACTGCTGACCCAGCTTTCTAATCCTGGATATTATTACATGAGTCATAGTCACATCTTAAATGATTACACTGAATCCCTTCAGCAAGTACCTTGGCATTTGCTTGATGACTGCATTTGCTCCCTCTTTATTGTACATGGGACT
>126800 NS=7 contig=separate
GCATGGGAGATCTTACCATCTTCTGATATCTTCTATTTTTTTCTTCAGAGACTGAAAATTTTCTGTAAAGCAGGAACATTGTCATCAGAACAAAATGACAGCTTACAGATTGGGAAAGGATCTTCACCATCCCTATATCTNNNNNNNNNNACTTAAGAATTTAAACAACTACAAATCAAGTAACCCAATTAAAAAATGGAATATGGAGCTAAACAGAGAATTCTCAGTAGAGGAACATCTAATGGCAGAGAAAAACTTAAAGAAATGTTCAACATCCTTAGTCATCATGGGACT
>126801 NS=120 contig=separate
CTGTGGACTTCAGCTGGGATGAGTGGCAGGACCTGGATGTTGCTCAGAGGACACTCTACAGGGATGTGATGCTGGAGAACTACAACAGCCTCATGTTTTTGGGTGAGTCTGTCTCAGTACCAGGTGTATTTTTGGTTGGTNNNNNNNNNNTTATAGGAATTATTGCTGACCTTTTGTTTTGTTTTGTTGTTGTTGTTTGTTTGTTTGTTTTTCAAGATAAAAACAAGACAGCCTGTTCTACAGAAGGAGTTCCGGAATAGCTAGAGCTTCACAGAGAAACCCTGTCATGGGACT
>126802 NS=87 contig=separate
CAGTGTCAGAACAATGGAGAGAGTGGGCATCCCTTCTGGGCACTTTGAGATTAAGGCAGTCTTAAGGGGTATAAGGCAGAGCTGTGAAATAAACATCTGTCTAAGGAGAGTGGAGCTGCCATTGTCTGCAGCTGATGATCNNNNNNNNNNACAATTGCTACATGCTTCTTTCAGCCTTAAAATAAACAAAATCAACAAACTGTCAGGTAACACCAAGGTAAGAAACACCATTCATGCTGGAGCTGGGATTGGGCTCTCAGGCAACAGCTTCCTTCTTCTCTTCCACATCCGACT
>126803 NS=115 contig=separate
CTATGTGCAATGAATCAAAGGTAAAAAGTAAAGGTAGAAGTCAATCACTGACACAGAAATTTGTTAGAATACGCAGTTTTAAGGGCATGTCTTGGGAGTACCTCAGAGGGGACATCTGAAGACCTGAGACCTTCAAAGAACAACGGNNNNAGTTCAACACCCAACACAGTGAATAACTTTGGATGAAACCCCTTGGTGAAAATGCCACATGCTTGTCTTTCAGCAGTGGCATAATGGCTAAAGAACAATCACCTCACAGAACTGAGGAAAACTGCCCTGATAAACCACACGACT
>126804 NS=134 contig=overlapped:33
AAATGTATACACAAGACCCCTTAGGTACATATATGTATCAAGCGGAAAAACTGGGAATTCTTAGAGTTCAGACTTACTTCAGGCAAGGACTGTCAGCCAGCTGAAGACCTGAAAACGCTGCTCTGGCTGATTCCCGCAAGCGAAGAGCTTGTCTTTGGAGTGTGAACATCCGAGGCCCTGGGGAGAGAACAGGGGGCAGCCCCGTGCGCACTAGGGCCTCGAAGGAGGTGCAGCGGGCGGAGCATGGGACT
>126805 NS=88 contig=overlapped:76
TCGTGTGCTACGGGTTCATCTTCCGTGTGGCCAGGGTCAAGGCCCGCAAGGTCCACTGCGGCACGGTGGTCACCGTGGAGGAGGACGCCCAGAGGAGTGGGAGGAAGAACTCCAGCACCTCCACTTCCTCTTCAGGCAGCAGGAGGAATGCCTTTCAAGGCGTGGTCTACTCAGCTAACCAGTGCAAAGCCCTCATCACCATCCGACT
>126806 NS=124 contig=overlapped:62
CTGTGGGTGCTGTGTTCTGTGCAGGTGAGATGGAGGAGCTGGAGACACTGTGGCTGACAGGCATCTGTCACAATGAGAAGAACGAGGTGATGAGCAGCCAGCTGGACATCGATAACATGGCGGGCGTGTTCTACATGCTGGCTGCCGCCATGGCCCTCAGCCTGATCACCTTCATCTGGGAGCACCTCTTCTACTGGAAGCTGCGCTTCTGCTTCACTGGACT
>126807 NS=74 contig=overlapped:82
TCATGGGAAAAGAAATGCTGTGATTTGTAGTCCCTCCATTCTGTGAGGGCTTGGCTCATCTGTAACCGATGTCACCTGGTGTGATGCTTAGAAACCTGGCATCATTTACTGGGTGCTGAGTTTGCAGTCATTTCACATGCTCTGGTGCTCTGTGGCTTCTAGAGAGGAAATCCTCCTTTGCATGAAATTCAGTCATGAGACT
>126808 NS=82 contig=overlapped:112
GTATGTAGCTTCTGTGCTGTTGCTTGCCTCAGTGTTTGAAGCAGAGGTCAATAGTGACTGGAGTTCAGCAGTGATGTTGGCATTTCCAAACACTTGCTCTCTTCCCTTGTGCCTCCGATGTCATTTAGAGGCAGAGTCTAGAGACCAGTGGGCCTCAGGAGCACATGTGACT
>126809 NS=89 contig=overlapped:94
AAGTGGCAGAGTTGAATGAAAATGTATTTAAACGTTTTTGAGTTTAGGATAATCAAATCATCCAGAAGGAATGATCTGTTTCAGATTTGGAAACTGACTTGACATAACATTAATCTGTGCATGCTCTCCAGGAATGCAGATATTTGATTCAGTGTTTAATTTAAAATGTCAAAATACAGAGCATGGGACT
>126810 NS=123 contig=overlapped:26
CCATGAAGTTGTAACCAACAGAGCAGCCGAGGAGGAGCCACCTTCAGGGACACCAGAGAGAGATAGGGCAGAAAAACCAAGTTCCTATGAACGAGGCCATGAGCAGGCTACCAGAACGGAGAAACCCCTGCCTAGCTGGGAAGGACCAGTGAAGAAGCAGGGTTCCTATGGACGTCAGGCTGAGCAGGGAACACAGGGTTGTCTCAAAAGGCAAGTGGGATGTAAGAGCACAGTTGGGAACACAGGAAGCACTCGACT
>126811 NS=122 contig=overlapped:101
ACATGTCTGTATATACCCAGATGCCATAACACTGGAACCCTGGGGGGGAAGAGAGCACGTGAGCATAGGACCCTGTCACCCTTCAATAAATGTGTGATGGCCATGAGGACATGTTGAGTCCTCAGAGGCTGTGAGTGTGCTCAGAGACCAAAAGCTTGGCAGGCTCTTTGAATTCATTCGACT
>126812 NS=139 contig=overlapped:19
GAATGAAGCATCTTAGAGACCAAATACCTTAATTGTGCACTTGTGGTACTTTCATAGTTTTGGAAGTTTGTAGCCAAACTGTGTTGCAGTTTTCAGCTAACGGATTCTCAAGCTGTTGGGAGAGTAGTTAGGGAAGGCGTGCAAACATTTGCAGGTCCCAGCCCCTGATGCTCGTGACCTTTACTCTTTGGCATGTGGCCCATAGTTCCCCCAAGTTTAAATTAACATCACATACGGAGGGTAATTGTTTCAGATCACATCTGACT
>126813 NS=112 contig=overlapped:85
TGGTGGAGGGGCACAATGAAGGCAGGACTGCCCTTTCTGATCACAATTTATTGGCTGTTGCCTTTGGCTTCCTCTTTCTCTAGGACTCTGGTATGGAGGGGACCAGAGGTGCACACAGTTCCAACAGTCATTGCCCCAGTATAAGCGTGAGTATTCCACCATCCATTCCCTCCTTTCCAAGAGTTCCTCACATCCGACT
>126814 NS=128 contig=separate
CAATGAGACATCAAGACTTCCAGGAGTCAAATCCGAGAGAGGCAGTGCTGGTTGGCTTGTGCAAGAGAAGGAGAGTGGCAGTCATTGGACTGGGAGGGCACTCTTGGCTAACCCAGGCTTCCTAAGCCAATGGTGACATTTACCANNNNNNGTATGGAAATGGTGGTAGCCAGAAGGCCTGTAGTTTTTCAAAATTCCTACCCCTGACCTTACTTCTCTGGTTTCCCATATGCCCCAGAATGAGGTCTGAGATTGCTCTTTTGGGGGATGTTAGACCAGTTCACTTCATTTGACT
>126815 NS=118 contig=separate
GTGTGCAGATGCCTGTGCGTGTGAGGGAGCATGTGTGTACTTACACATATCTACATGAACAAGACTGTTTGGGGACACATGCCTCCATCCTGGGGGCAGGATGTTTTTGTGTTTTTGCTGCTTGTTAACAAAGTAGGTAATTGAGGTACAGTTGGTAGAAAGTCTTTGTGTTGATGAGCCGAAGGGTGGGGTGGAAGGTTCCCTGATGACACTGTCCTGATGGCCCCGGTGGCCCAGCTCAGAGGACAGGATCCCACCTGAGGCTGGACAGAACTGAGATACGCACACAGGACT
>126816 NS=107 contig=overlapped:84
GGATGCTGATTTCAGCTTCTTCTCTGACCATGCTGCAGATGATGCTTCTCTCTGTCCAGAACATGCTATGAAAGACTGATAGTCAGATAATCCCACATTTTTAACACCAGGATCAGAGTCAGAGCTGGTGAGCAAGAGTCTTATGGTCCATTTGTCATGGGGATTTTCCTTTAGTCAGGAAGAAACATGGCCACATGACT
>126817 NS=120 contig=overlapped:89
CAGTGATGGTTTATATGAGCCAGTTCGTGAGAGACTTCCGTCCCTTGTGTTCCCACAGGTTAGGCAGGAACTGTCTCAAGGCAGAGCGGGTAGTTCTGTTTTTCTATCTACTCCAGGTTGGTGTAATCTGATCCTATCTGTGAGAGGCTCTTTCATTTGTTGTGCACAGTTCTCCCCACTTCAAACCATTTGACT
>126818 NS=100 contig=overlapped:86
ATGTGTTTCCCTCAAGCAAAACAAATCTTTCTCCAAGGTCAAAATTTCCGGGACATCCAGCATTTAAAACAAGGATAGAAAACTCTGCCATAAATCCCAAAATATTGGCAGACCTATGAAAGATTTATGATTAGCCACCTAGTATGAGATTTTATTTTCAGCACATTCCTCCTAAACAGTTAGACTCAGCATTGGACT
>126819 NS=116 contig=overlapped:86
GTATGTTCTAAATCACAGGTCTGCACACTAACACTCCCTTCATTTTAAGGATTTTGGTCTAAAGAGGAATGTGAGAAGTTACCTCTTGGTCAATAATAAAGTTCTGCAAGTCCTGTATTTTGTGCAGTGTGTGAATTGTGTTCAACTGAATTCTGCCACTTACCGACAGATGGATGTTATTAGTCTTTTCATTGGACT
>126820 NS=130 contig=overlapped:100
GCATGAAGACACGCAGCGGCCTCACCTGCTCCTCTGTGGAGATGGGCGGCTCGTAGAACCTGAGCACAACAGGAAATGGCACAGGAAGACGCGACAGGCCTGGATAGTAGCCCCCAAAACAACACCAAATGGTCAGCAAGGGGCCTAGGAGGGCGGAGCCATGGACTCTCAGGGACACAGGACT
>126821 NS=129 contig=overlapped:94
ATATGTGGAAGGTTGGAGGACAACTTTGGGTGGTAGTCCTCGGGTACCTTCCACCCTTGTTTGGAATCGTCTCTCCTAGGCCTGGAACTTGACAGTGTAAGCGAGGCTGGTCCACACAGTCCAGGGCTCTGTGTCTTACCATGGCGAGGGTCACAGACATTTAAGTCCTCATCTGGCATTACATAAGACT
>126822 NS=93 contig=overlapped:70
GAGTGTGTACTCACAAATAGCCACTCATGTCATGCAAACGTGCTCACATGCACGCACACAGAAACCACCAGGGCGTCGTGGCCCATGCCTTCGAGCGCAGTAATCAGGAGGCACAGCCAGGTAGATCCCTGAGGCCAGCTTGATCTACATAGAGAGTTCCAGGCCAGCAGAGCTACACAGTGAGACCCTGGAGACACACACAAAACACACACGACT
>126823 NS=115 contig=separate
GGATGCTGGCAATTGAATCTCTGAAAGAATTGCTAACACTCCTAACCACTAATCCATTTCTTTATCCCTCCCTACACACCCACGATTTAAAATCTCTTACATCTAAGTTAACAAAATGCCTCAGTGGGTAAATGTAGTTGNNNNNNNNNNTTGTTGATAATCCTGACAACCTGAGTTTGATCCCTATGTTCCACATGATAGAAAGAGAGGTTCAACTCCTTAACTGCATCCTTTAACTTCTACAGGTACACGTACACAAACATACACAACTCACACACACAAACACACACGACT
>126824 NS=50 contig=overlapped:69
TGGTGGGTTCATTATCCTGGTAGCAGAGGTCTGAAGCGAATTGTCACACTGTGTCCATAGTCAGGAAACAAAGAAAGAAGAATATTGATGTTCAGCTCAATTTGTCCTTTTTATTCACCTCATGAGTGATACTGCCTACACCTAGGGTAGGTCATCCTACTGCAATTTATACAATCCAGAAATACCCTCATCGAAACAGCCATAGACACACGACT
>126825 NS=118 contig=separate
TGATGCTTTTACGAACTTTGCTGTAGGTTCACCTTTATTCACATTCCGGGAACTTTACAGGAGAGCTTCTAGCACATTTGTTGTAGCCCTTGCAATAAAATTTTCTTTCAGAAGCATGCCTTAGAACGAAGGAGAAGTGCNNNNNNNNNNTTCTTTCCTCTTCTCTTTGAGTCTGGTGTTTCACTTGTAACCGTGGTTCTTAGAGACTCGTTGACTGATACCACTTTAGAGAGCAACTACTGGGCAGGAGAAAAATTCCTTGCATACGGCACGAGGCTTTTATGTCATATGACT
>126826 NS=44 contig=overlapped:75
ATGTGGTGCAGACATGTAGACAAAACACCCATACACCTGGAAAACAAAAGGACTGCGGGAGACAGCAGCTCTCTAACCAGTAAGAGCCTGAATGCAGACTCCCCTGCTCCCTTGAAAGCCCCCACACCATGCTCCTCCACTTGGGCTTCGATGTTTACTGTGCCCTCCTTGCTGCAGGGCCTTTCCTGGCTGCCTTGGCGCACCTGACT
>126827 NS=84 contig=separate
CTATGGTTATTTTACGCCATTACCCATAATATATTCTGATGTTTGGACAGTAGAAACCAAATTGTGATTTTAGGGAATTTAAGTTTTCCATAAAAGATGGAAATTCAGTTGGCTTGAAAAATTACATACATTAATTCTTGNNNNNNNNNNTCCAAGCACTTGAGAGACTAGGAGGTTATTATTGCAAATTTTAGGCCATTCAGAGCTGAATAGCATGACCTTGTCTGTTGTGGGAAAAAGGATAATTAATCTAAACCAAACCAGGCACACACTACTCTCTCCTATCATTTGACT
>126828 NS=43 contig=overlapped:70
TGATGGAGGCTGATACTACCCTCCCCTTACTGTGTCCCAGCCAGAGACTTGCTCCAAGGTCTTCACACTCTACTTTCCTTTATTTTCAACCTGAATCTCCCTTCCCATCATTCAGATCTCCTCCTCAATAGGTCTTCCGTATAGGACAGCCCTATGCAGAAAGGACCAGCCCATCCACAGACAGTCTACTGTCCTCCACTTCTGACATTGGACT
>126829 NS=91 contig=overlapped:27
AGATGAAGTGGTACCAGTGGCAGGTTACCCACATGTACCCTCCTATCTCTTTTTGCCCCCATCTTTGATATTTACAGAACTTTGATTGGATTCTGCTCTTCACTGGAAGCTGTACATTCAGGGACAGGTACATTCTTAGCCCCAGGAAAAAGTCTTGACTAGTGCAATTGGGTTATATTGATTTTTCTTTTGCTGTGTAATGAATTGCTGCAGACCCAGGAGCTTGAGACAACGTGTATTCTCTTCCTCATCGGACT
>126830 NS=96 contig=overlapped:17
TAGTGTTAAGAGGGAAATCAATACAAGGCAAAGATCTTCAGCATCATTGTTGCAGAGTCCTTTGTGTCCTGAAGGACCTCAGTTTTATTTCCCAGTTGCTCAACACAACCTTCAGTGTTGGAACGCGTAGGTGGTCTCAGCAAACACACTCTGTATTACAAGGACGCCCCTCTGGGCTCCAGAAGTGCAGTTCCACAGGCTGCCCTTTCCTCAGAAAGCAGGGAGATGCATGACATTCTTGTACACCCTCAACTACTTCACATGACT
>126831 NS=114 contig=overlapped:98
GAATGGTGGACTGGCTGCTGGCCTTGAACCTCAGTTTCCCGGTGTGTGGTTTCCCCAGCAGCCGTCACTGCAAACTCTGACCTGTCTAGTCCTTACCATCCTGTGACGTTTCTCCACTCATGACACTTAAAACCCTCATTATGTCAATGTGATGTTTTCTAACTTTCCCATTTGCTACATTTGACT
>126832 NS=78 contig=separate
TGGTGGGGACACATACGTTCACTCACATCCTGGGGATCTGACCCTTGATGATAAGGACCACTCCCAGCCCCTCTCAGCCTCCTAAAGCCCAGGCAGTGCTGACAGATACCCAAAGTGTGCAACCCCAGATGCCATCTCCCCAAAGCGGGACGCCCAGAACCCCGGGCCCCTTACCCTCATCCATGCCGTTAAGGATCTGGTCCAAGTAGCTTTCTCCGTAGCGGCTCTTGTGCTCCTTCCACACAGAGCCGTTCTCGCTCCGCAGAACCACCAGCTCGCGGTCCCCACGGGACT
>126833 NS=125 contig=overlapped:20
GAGTGTGTGTGTGCACACCATGTGTTTGTGTAGGAACCTGTGTAGGCCTGAAGAGACGTAGGCTCTCCTGGAACTGAAATTACAGGTGGTTGTGATCCATCATATGTGTTCTGGGAACTGAACCGAGGTCCTTTGCAAGAGCAGCTCCTTCTTTTAAGCCCCGAGGCATCGCTCTAGCCCTCACCTGTAATGTTTTTATATGTGGAGACCTGGTCACAGCATTCTTTGGGAATATAACTTTCTGGCCTCAAAGGTCATTCGACT
>126834 NS=100 contig=separate
AGATGGAAGGAGTCTCGTCCCCTCTGTTCTGAAGCAGGCCGAGAGCCCCAGCCTCAGAGCAGCCCTGCAAAGCGGGCATCCAGGGACAGTGTGACACTGGCTCACCTGGGCTCCAATGCAAGGCTACACACGCTTTGAGGANNNNNNNNNNGCTTTGAGGATGAACCAGCTAAAGACTGTAAATTGATAAAGTCCAGCTGTGGCCCCAGAGCGAAGCAGCGAGGCTCCCAGGGGTATGGTTATGGTGTGTGGATGTGAGAGAGGACCACAGAAGGCTTCATTGTGACACAGGACT
>126835 NS=114 contig=separate
TTGTGTTCCATTTCAATAATCTAGCTTTAGCATTAGCTATTGCTACTGCCTCCGTGCTTGCCTGGTTTCTGTGTGTGGCCTTCTCATGCGTGGTCCTTCTCGATGACCTCTCTTTGAATGATGGTCTTATCCTCAATTTTNNNNNNNNNNTTCTATCTCTAACCTGATTTACAAATGATGCTTGTAAATTCATCTTCTGATGCAGCGGCTTTCTCCCGCCTGAGCCTTTCTCCTTTCTCATTGACTATCATTGCCATTCTATGATAAGCTGTATTTCCTTATGGTCACCAGACT
>126836 NS=120 contig=overlapped:8
TTATGTGAGAAGGGCAGACCAGAGGGCTCAGTCAGGAAAGCGCTGGCTCTACAGACAGCAGTCTGTACGTCTGACTCCCCTAGAGCTGCGCAAAAAGCTAGGCGTGGACATGCAGGCCTGCCATCCCAGCACAAGACAGGAGCAGCCCTGGAGCTCTCAGCAGGGTTTGCAGGCTTCAGCTTCAGGGAGAAACCTCGCCTCAGAAAATAAGGTGGAGAGCAACTGAGGAAGAAACCCTGTATCAGCCTTTAGCCCTCATGCACAAGTTCACGCGACT
>126837 NS=92 contig=overlapped:104
AGGTGTGCCCTGATAATGGATTAGTCTCCTTGGGAACAAAGACATATGAAATCTTACTTTGCCCTGCAGTGCTCTGCTATAAGCGTGGAGTGTCTACCTCACTAACTGCTTCTACTGCTCCTCACATCTTAAACTTCTAGAATCTATTAAAAATGAAAGAAAGCTGCATCACACTGGACT
>126838 NS=118 contig=overlapped:6
GGGTGGTATTTGTGGTATAAAGAGAAGGAAAGGGTGGAGGGAAGGAGTAAAAGGAGGAAAGAAAGAAACGAATTGGGGCAAGTATGTCTAATACTAAAATACTTAGGGAAAGTCTGAGACAAAGATTTTAAATCACCTATTAGTGGCGAGGAATATTAATTACATCTGAGAGCAGTCGGGCTCTCAAAGCTCTCCTCAAAGCCATCTATTTAGACATATGTGATTGAAACTAAGTCGTGACTTCTTTGAAGGTGTACTCTCTGTGTCTGCATCAGACT
>126839 NS=129 contig=separate
CAGTGACATCAATCACGGAAGACATCAACTCTTCTCAAGTGCACATTTTACTGTATTGGTTTGACTATTTAACTATTTCACATATTTGACACTGCAAACAACTTTGACTTTTTCCTTTAATCCAAAGATCCATTTATTCANNNNNNNNNNAACATTTCTTCTAGCTGTCTCTTTTCTATCAGTTACTGCATTTTCTGTTAAGACTAACCCCTCTGAAATAAAGTCCTCAATACCTAATTTTCACCATGCTTTTTTATACACTACTTTCTCATCATCATTTAAAAACATAGGACT
>126840 NS=70 contig=overlapped:120
ACATGTTGGTAGCCAGCATGCAGTGCTGAGGTAATCAGGAAAGAATGGAATTATACAAATTGTGCATTGCTGGGTCTGATTTAAAGTTGCTGTGCAGAATTAAAGATTTGGGGGTCAGGATTAAATTTACCTGATGAGGGACTGACATGCCCTAACATTGGACT
>126841 NS=121 contig=overlapped:15
ACATGATTAGTGGAGTTAAGATCCTCAGAACACATGTAAAAGCCATATGGATATGTTGGCCTGCTTACAATCTCAGAACTGGGTATAGGATGCAGAAAGGGTAGATATCCTGTGAAATCTGGCTACCTAAACTGGCTGAATTGGCAAGCTCCAGGGTGGGAACTCTTGCCTAAGTAAATAAAGTAGAGCACAATTAAGTAAACCACCTGTCATCAACCTCTACTTCTGTGAGCAGGTGTTCATATATGCATGTATATCTGCATTCGACT
>126842 NS=61 contig=overlapped:88
TGATGGATGTGTCTGTGGTATCATCTTAGAATAGAGATTAGCAAAAGCAAGAGAGTGTTGAGTTTGAGAGGGACCTGGAGGTTCTATTCCAGTTGTAAAGTTTTCCAAGTCCTGGAAGGCTGCTGACAGCATAGTACAATTCTCCCCCAGACAAGCCAGGCCTCTTCTCCTGGAGACTCAGGATGCACATGCGACT
>126843 NS=32 contig=overlapped:68
GTGTGTCCGTTTGTCGGTGCTCTCCAGTGCTTAAAACATCAACGAGGTCCCTCAAAGGAGGCTGCGCTTTCTTTTTATAACTGTGGATTATATGTTGTGGGGCTCTCAGGGCACTTGCTGATACTTCATACGTGCAGTGTGGTGATTTGGGGGGATTCCTCCCTCCGGGGGAGTGGTGTGTATGAAGAGCTACTTAATTGTGGTGTACACGTGACT
>126844 NS=107 contig=overlapped:7
TAATGCCCCTTAATCCATGGTGTTCTGATAATAGGAGAAAGGAGACACAGGGAGGACCCCAGGTGACAACCAAAGCACAGACCAGAGTGACAAGTCTGCAAGCCAAGGAACACTGTGTCTCCCTCAAGCACAAGGGGCTTACAGAAGGACATGGATCACACACCCTTGGAGGGAGGGCCACACAGAGATACCTCAACTTTGGACCTGGCTTCGAGATTAGTGAGGGAACACAGCAAGTAACTTTGCTACCACAGCCCTAGTGAACAAACACAAGACT
>126845 NS=114 contig=overlapped:78
TTGTGTCGACCTTGTACATGGACTCGGAGGCTTGAAAGTTGGTTGGCAGGCTAACAGAGTGTATCTTCACCCTATGAGCCACCTTACCAAGGGGTCAGGGACATCGTGAGAACGCAGGCCACAGGTCAACTGACAGGGCCTCCTGGGAGCTCGCAGAGATCAGGGAACCTGTCAGGGTCTGGCCTAGGTCCTCTGCACATATGACT
>126846 NS=107 contig=overlapped:22
TCGTGGGATCAAACTGTAGAAATGTAGTTCCTACTTGAAAATCCAAACTCCAATGTGTCCTTGTAATGAACTCTTCCTTCCCACGGCCAGGCTGAAGGCCAGGGGCCTGAGTTTTCACTATCTACAGCTCATTTGTGTAAACAACAGGCTACAAGTGCTGTTCACTCAAGGGAACTGTTCCTGACTGCCTCGGATGCAGAGCACATGACAGACAGCTATGAAGTAAATTCTCCAGGTCACACAGTCAAGAATTCACTGGACT
>126847 NS=104 contig=overlapped:111
CTGTGGGGTTCTGGGGCAGCTGACCACTTTGTGTCTGCCATCAGGAAGCAGAGAGTGATGAGTGCTGGTCCTCTTCAGCCCTGTATTCCACGCTGTGGCATGGTGCTGCCAAGGTAAACTAACTAGGCCTTTTCACCTCAGTCAACCTAATGTAGAAACTTCCTCACAGGACT
>126848 NS=104 contig=overlapped:116
CAATGAAATTCAGGCAGCAGGAGCTTGTAACGTTGGCTCACATTATGTCTGCTGTCAGAAGGGAACAATGAATGCAGTCATGAATTCTAGCATTCAGCTTATATTCCCCAACTTACACAGCTCAAAATTCCCTGCCCAGGGAATGGTGCCACCCAGTGTCATATGACT
>126849 NS=83 contig=overlapped:127
GAGTGAAAAACAGCAATTTAAAAATATACAAAATTAAGGGAATCTTTTCTCTAAGGGGAGAAGGCGCTGGATGCAGCTCAGCCGGCAATTGTACGAACTATATGTCTACCTCGGGCAGCGGGGACAGGGGAATGGGTGCCCCCAAGTGCACTAGACT
>126850 NS=4 contig=overlapped:71
TGGTGCACGCCTCTAATCCCAGCACTCAGGGAGGCAGAGGCAGGCAGATCACTGTGAGTTTGAAGCTAGCCTGATCTACAGTGCAAATCTGGGACAGCCAAGGCTACACAGAAAAACATTGTCTCAAAAAATCAAACAAAAAATCCCAACCCCAAAACAAACAACAACACTAAAAACCCCCAAAACCCTGACACAGCTCCACTGCATTTGACT
>126851 NS=114 contig=overlapped:15
TTGTGTCTGAACTACTTTCAAACAGAGCAAAGAACCGGGCACTCCAAATGCCACACCCAGCTTTTCCGTAAGGCAGGAGCTTCAAAGCCTCTACATAGCTTCTGGTACTTAACTTCCTCACGGCTACCCATTCAGCGCCTTGCTTTTGTTTTTTATTATGCAAGTCCTCCTGGAATCCATAAACAAGTGTTTACAGAAGTGATGCAATACCACACAAAAGAAGCGAAAGTCCGACAGCCCCAGGATCTGTTGTGATCACTCATTGGACT
>126852 NS=58 contig=overlapped:130
GTGTGTGCGCAGGGTTCCCTGCAATTGCTTACCTAACTGCAATAGTTTAGAAGCAGGCTGTGTCTGTGTCTGAAGCAGCAGTTTCAGCCTCTGGCCTGAGCCTTTTAGATTCTCCAGCTTATTTTGGTGCAGCGTGAGTGTCCACCATGTGACT
>126853 NS=125 contig=overlapped:7
ACATGACTTCTATCCTTAGTGCTAGGACTCTGATGCTTGTGGTAGCGCCATGTGACTTCACTGTAATTGAAGCAAATCCAGTACAAACAGGGAGGCCAGTCCAGGCTACCTTGCTGCTCATAATTTAATTGGCAGAAGTAGTTTAAAGTAACACTTCAGAATTGTGTCACCCAAAACAGCAGTTCTCAACCTTTCAAATTTTGTGACCCTTTAGTACACTTCTTTATGTTATGGTGACCCCCAGCCATAAAATTATTTTGTTTCTACTTCATAGGACT
>126854 NS=101 contig=overlapped:13
TTATGGAATAGAGAAGACATCTTACTGACGATATGTGTTATCAGTTTTCAACCATGAAGAAGACATATTACTGGCTATGTGAAGTATCAGTTTTTCCACCATGATATAGTGATGAAGACACACTGATTCTTCCAAAGTGCACTAAAGGAAACCCATAGTTTTCTTACCATCCCATAACCTTACTATGCTGATGCTCTACTGAGAACCTCCACTGGCTTCCTGGTTTGCTCAGAGGTCAAGCTCTGAGCTATGTTACCTGGTCCACGGGACT
>126855 NS=75 contig=separate
GCATGTCTGTGCTCGTGTGTGTGTGATGGTACTGGAGATTGAAACTAGGGTGTGTGCATGTGTGTTGGTGGTGGTGGTGGTACTGGAGATTGAAGCTAGAGCCTACTATGTGCTAGGCAGGTGCTCTACCACTGAGCCACACCACCANNNNNNNNNNACCACTGAGCCACACCACCAGCCCCTCACTGGTGGATTCTAGGCAGGGGCTCTACCACTGAGCTACACCCCCAGCCCCTCACTGGTTGATTTTAGGCAGGGGCTCTACCACTGAGCCACACCCCAGCCCCTCACTGGACT
>126856 NS=132 contig=overlapped:8
TGATGAGAGAAAAATAAAGAGGAACTTATTTTAACTCACAATTCAAGGCAGAGTCCATTATTTGGGAAAGTTGAGGTAGGAGGATCTTGAAGCAGTTGGTTAACAAGTAGGAACTAAAAGGAGTGATTTCAAGCTTGCTTCACTTCTTCATTTCTCCACTAGTACAGCCCAGGAGCTCAGTCAGGAAAGTGTTCCACAGACAGCAAGCTGATCTCTCCACCTCAATTCTTGTAATCAAGATTACTCTCCTCAGACATATCTAGGTGCTCATTAGACT
>126857 NS=87 contig=separate
TTGTGAACTTCCTGGATTTAAACAAACATCAACCACATACAGTAGGTGGCAGCAATTACCAAACCAGGCAGCTCGATAACCACCCAAATCTTCAGCATTTCTATTCTTTATCTACATTTCCAAAATGGCTGCACTTGCAANNNNNNNNNNGAATGTTTTAGTTTTTTGTTGTTGTTGTTGTTACAAAGAGAAATCAATGCCTCTGATCCTTTTTTCCTGTTTCTCAAAACCACTGAAAATAACACAGAAATCCAGAACACGATATTCTACCTCAACAGCATTCTGCATCTGACT
>126858 NS=66 contig=overlapped:121
AAATGAGCTTGTGGCAAACAAGATGAGGGTCCTCTGCATAAACACCCCATAACTAATTCTTAGGTCCACAGGGAGATTAAGTAGTGAAGTTAGCAATTAGAATTCAGTGACAATGTTTTCCTTTGCAATCGATTACTAAGTGGAGTGTTCCTCTCATGGGACT
>126859 NS=121 contig=separate
AGATGTCTTCTCTTATCGCTTTCTAGCTTGTGTACTTAAGAGGCGATCTCTCACTGAACTGAAAGCTTGCTGTTGTGTGAGCTGCGGAGATGCCTGTTTCTATCCTCACCACCACCCCAACACTGGCTCTACAGCTACTCNNNNNNNNNNTCGCAGCCATGCCTGGATTTTTATGTGGGTGCTGGAGATTCACACTCAGGGCCCCATGCTCACACAGCCCACACTCAGGTCCAGGGAGCCTTCTCCAAAGCCCTGAAGTAGCTGTCTTCTACACAAAGCTCTCAACATTAGACT
>126860 NS=71 contig=overlapped:82
GTGTGCACATGTATATACATGGGTGTAAAGAGGCCAGCAGTGAATATTGAGTGTCTTCCTCAATATCTCTCCGCCTGGCTTTTCAAGACAGAGTCTTTCAGTAAAGCTGGAACTAGGCGGGTGGCTAGCAAGCCCCAGGAATTCTCCTCTCCCTGTTTCCTCAGTACTCAGACTACAGGTGCACACCACTCCTCACTTTCATGTGACT
>126861 NS=112 contig=separate
TCATGATCATTATGTTTGTGTTTATGTGCAGGGAGAGAGAGGGGTGTCTGTAAGTTTGGGCACACATGATCACAGCATGTATGAGGTTAGAAGACAACCCTTAAAAGTTGGTTCTCTCCCCCAGACAATGGGAGCTGGGGNNNNNNNNNNTCAGGATTGCACAGCAAGCACTTTTAGCCACAGAACCATCTTCTTGGCCTTCTCCTCCCACCCCCATTCAGAGAATTCTTAGGGAACAAGGTGGGAAAAGGAAAAGCAGAAGATTAGAAGGAAAAAGAAGCCTGACATGGGACT
>126862 NS=115 contig=overlapped:89
AGATGTCCTGGTGGGGTGGGGGAGGGGTGGTGTAGCTGGGCTGGGCATTGCTCACTGGAGAATGAGCCGAGGATGCAGCAGGCCACACAGGGTGCTTTCCATCCCCCCCCATCCACCACTGCTACCACACAAGGTTAGAAGAGACAGCCCAGGTGGGAGTGAGGCTCCGTGGCAGAACTCACGCCAAACACACGACT
>126863 NS=124 contig=separate
AGATGCTGCTTCCTTCCTTGCTGGGTGACACTGCTGTTTTGGGTTTAGGAGAATATGAAGGCAAAGAAAGGGATGGAAGCATTTGTCTCATCTATGCTTTCTTCTTTCTTAACTGGACTTGTTAAACACACACAAAGTAANNNNNNNNNNAAAATGGTAACAATGGACCTTTGTTCTGACAGAATCACAAAGACCAGCAGCTACTTTATAATCAGTGTGTGGTCACTAGAATTTTGGAAACCTCGAAATTGTTTGGTGAGAGCTGTTTTGGGGCTCAAGTTTACACACACGACT
>126864 NS=84 contig=overlapped:106
TAGTGTTGTAGAGTCCACTGCCAAATGATGTATCCGCAATGAAACTCATTTACTTAAGGCCCAGGTATCATTGCAGAAGAGAGGACAGATAGATTTTAAGAACAAACAAAACAAAACAAAACAAACAAACAAACAAAAAACCACTTGTATTTGCTTTGAGATTGTGTCTCACAGGACT
>126865 NS=118 contig=separate
AGATGCTAATGTGAAGGATTGAGATGGTATCAGATATTACAAATACTGGAGAGTACTCTTCCATACTTAAATGTGTCTTGCGTGGAGGAGTGGGGCAATGTGGCAGCTTTCATACGAAAACCCACATCTCCTCTGCAAATNNNNNNNNNNCTCTCCACTGAAAGCAGAGGTCACTTTTGGTAGATCAGCTACCACTTACATATATTCTCATAAACATACTCTACTTGTAGTCTTAACTGTGTCCATATTTGATCTTGTAGAAAACATTAAAAACCAAAGTTTAATCATCAGACT
>126866 NS=112 contig=overlapped:13
CTGTGGAGGAGAAAGTTCAAAGTCACATGTCAGGGTTGTTTCTCCTGGGGCCTCTATTTGGTTATTTGGAGCTATCATCTTTTGTCTGTATTCTGATCTCATCTCTTCCCTTTTCTTTTTCTTCTTCCTCCTCTTCCCCCTTGATACATGTCTGTTAGTTTAATTAACATAAAGTCATGACACTTTCACCTTGTTAATGAAAATGAGTGTATTATCTGTTTGTTAATCAGCATTAGGAATTAATGAGTTTCGTTAGGATTTTCATTTGACT
>126867 NS=123 contig=separate
TTATGCTGACTGACCGGTACTCACAGGGACCTGAAGGGTTCTTGGCTGCTGTCTTCTCCCTGGAGTCACTCTGCCCATGTCTGAGGAAGGAAGAAGCTTGGGATTTAAGCCCTGCCGCCACTGCAGTCTCCCAGGCTTAGNNNNNNNNNNTAGGTTCCACGGTTACTGGCTCCCACTGGAGTACACACAAGAGCAGGGCTCTGGGTCAGCACCAGTGGTGAAGGTGAGGGAAGCTCTGTTTTGCTGTCATTCCCTCTAGCATCAGCTCTACCTTGGATCTGTTACCATGGGACT
>126868 NS=41 contig=separate
ATATGACTACCTAAAGAATACAACCAAAATAGAAATGCTAATATGAACTAGGGAAAACCCAGGAGGCTTCAATCCCTCACCTATAACTAACTAACTAACTAACTAACTAAGGCAAGTAAGGAATTGTGAGAGTGGGAGAAATAANNNNNNNNNNTTCTTAATGACACGTTGTGGGGAGATATTGGGTAGTTTAACATGGCAAATAAATAAATGAATGAATGAATGAATGAATGAATAAATAAGAAACAGGTTATATAGAAATTGGGAAGAAAACCTTTTTCATATGACCATTCGACT
>126869 NS=81 contig=overlapped:90
GGGTGTGGGATGTCCCTCCAGTTCTGCTTTTCCCTCCCACAAGCCTTTGCAGCGCCATGCACCTTCTTTCTTCTCTTTCTTAGGTGGGCCTTAATGTGCTGGTTCAGAAAGCAAACAAGTTCACCCCAGCCACTCGCCTTCTCGTGCAGAGATTTGTGCCCTTCCCTGCAGTAGGTAAGATCTGCACACGTGACT
>126870 NS=112 contig=overlapped:71
CAGTGGCCCACCCTTGAGATAAATCACGAATGGGGCAGATTGTATAGTATGTTACTGCCCAGCATTGGAGGAACCACTAAGGCAAGGGTGCTTCATTGCTGGTTTTGAGATCTGGTTGCCTTGTATGGCCCCAGCGGGCTTCCAACCCTCAAAACTCCTGCGTCAGCCTTCTGAGTACTGAGGCTGTAAGTGGGTATTAACAGGCACAGGACT
>126871 NS=86 contig=overlapped:84
GGGTGCTGGGAATTGCTGGTCCTCAGCAAGCAGCCTGCTTATGGGCGTGCCCTCCTTACCTTCCAGAGGGACATCGGCTGGAGGGCTGACAGCACGCACCTGCTGGTGTTCTCCACCGAATCCGCCTTCCACTATGAGGCTGATGGTGCCAACGTGCTGGCCGGCATCATGAACCGCAATGATGAGAAGTGCCACCTGACT
>126872 NS=106 contig=separate
CCATGTGTGACAACTGTCGAGATCTGTCATGATCTGCATGGTGGCACATGACTATAATCCCAGCATTTGGGGGATGGAAGTAGAAGGATCAAGAACAAGGTATATGGCAAAATTAGGTCAGCCTGGGCTACGCGATCTCCCCAATGCCCCAGAGATCTATTGCGGTCAAGGAGGTAAGTGTGCATCATTGGTGTAACAAAAGCTTTATTATGCTGGAGGTCATCACACAAAGTTCACACTCTAAATTTCTAACTAAGGTCCTAAGCCCGTCTCCCCGAGGCTGCTCATCTGACT
>126873 NS=112 contig=overlapped:104
GCATGCCTCCAAGAAGCCATGCTTGCAGCAAGAAGAACAGGGCTGAAGATGGGAGCACTGTATGCTATTGCTACGGAAATACATAAACCCTAATAGATTTGTGGCACAGAGAACTACAAAGCAATTAACACAAATAGTTACGTGTGAAATAAGTGCTATATTTAGTAAGCACACATGACT
>126874 NS=112 contig=separate
CAGTGTCTGTGCCTCGATCTGATGTGACCCTTTTTGACCCCATATTTGTTTATAGAGATAAATCCCTAAAGGCTTTCCCCACTCTCGTCTTAGTTCTATTCATATTGCTATGGCCTTCATTTAAGATACTTACAAGGACCNNNNNNNNNNAGCCACAAGCTGAGAACATTACCTGATCACTGCACTAACTCCTCTCAGGGACTCTAGGACATGGGTGTTTTTGTTTCCTTCCCAGAGATGAATAAATGACAGTGTGGAGGAGTTGTCAGAACTAACTCCCAGTCACACTGGACT
>126875 NS=136 contig=overlapped:80
TAATGATCAAGTTTGTGACATGATGTATTCAGAGGACAATGGCAAGGGGCATCGAATGCCTCCTGCAGCTGGCGCAAGGCAGCCTTTTCTTCCAAGCATCCTTAGAAAACATCGGGTGGAAAGTTTGTGTGCGCCAGTATTTCTACAAAGTTTCTAATGAGCAACTTCTGGGAATGGTTTCCTGACAGGCCCTTCCATATGACT
>126876 NS=87 contig=overlapped:9
GAATGCTGGGAACCGAACCTCGGCTGTCAGCAGCAGGAGCAAATGCTCTTAACTGTTGAACTGTCTCTGTGGCCCCTGAAGTGGGGAATCATAACTAGATCAGAGCAGAGATTGACATCTCCGGAAATGAGCACATTACAGAAGAAGCTGTGCAATTCTGGCTTAGCGTCCCTTGACATCATCATTTTTCTGTGCCATTCTGGCGTATTGTTAGGTAGCTATCACTGGTTCTTTCTCATTGCAGATTTCACCAGAAGTCTTACCAACACCTGACT
>126877 NS=105 contig=overlapped:98
TAGTGCCTATATATAATCACAGTCCTGGGGAGGCAGAGACAGGAGGATGCCTGGGGTTTGCTGCGCCAATCAAGCTGCACTAGTAACCGCCAGGGTCAGTGAAACCCTGTCTCAAAAACTAAGGTGGAAAGTGATTGAGGAAGGCATCTTGCCCTGACCTCCAGCCTCCACAGTGAACACACGACT
>126878 NS=97 contig=separate
AGGTGGACAGGCTTTTAAAGGGGAATCGTTAGGGGACATATCATATTAAAAGACACTGCTCTCTACCAGCTTTCTTGGGAACTAAATAAATGGTTCTTATCTCCAGGTACATCGCAAAGAATAGAGCAGTTCACCCGTAANNNNNNNNNNTGGCTGTGGACTAGACAAATGGAGTAATTCTATAGCAGCTTGGTTCACCTTTTACAGACTGAGTCCTTCATCAAGAACTGAGGTTTATTGAACTCAGGGTCCTGGTGGCTGGCGAGTCTAAGCAAATGGTTCCAGCATCTGACT
>126879 NS=125 contig=overlapped:74
AGATGAAATTCAGAACAAACTAACTGTATGCTAACAGATTTAGCTTTCAGATTTTCTTAATTTCTCTGCAATACTGGGTATATGTTGCTTTGTTTTTCTCCCCATTTTGCGTGGGTTTAGCAAATAATGCTCATTTCTCTAAATACCAAGCAGAAAGGGAGAGATGAGGAAGTGCTAACTGTGTCTGTGCAGGCTCAAATGCACACGACT
>126880 NS=83 contig=overlapped:72
CTATGAAGTAGCAGTGCCTAAAGGTTTATGTTTAGGGGTCACTACAGCATGAGGAACTGTGTAAAGGGTCTGGCGTTAGGAAGGTGAGAACCACTTTTGTAACTCACTCCCGGTGTGCAGACATGTGTTCCTCCAGCTGCTCAGTCTTACTGAGAAATACTTTTCCACGGTTTTAGGCATTTATTTCATGATGTTCCTGAGTGCATGCGACT
>126881 NS=76 contig=separate
ACATGAAGAAGGGTAATTGCTTCTACATTGACTTCAATAAGGGGTGTTTTCTTTTAATCTAAAGATCAAACAATACAGGGAAACATGAACTTTATACCAGTGAAACTCCATACTGAGTTATGAAAATAGTAATGTGTATGNNNNNNNNNNTTATATTTTATCTTAGTGTTCATTTGTTTTGTGTGTGTGTGCCTTTGTGTATGTACGCATACTATATGTGTGTAAGGACCTGCAGAGATCAGAAGACATTGGGTTCCCTGGAACTGGAACTACAAATTATTGTTCCATATGACT
>126882 NS=126 contig=overlapped:95
GAATGAAATGTAAGCAGCAGTAGGAGGAACACCCCCGTCTCTTTGGAAATTTTGAGCAAGCTTTTATTTTCATTCATTTTTAAACCAAAATTAAGATTCATACTCCCTTGAACATTTTGAGTCTTCTTATTTCCTCCAAAAAGTCCCAGAAAGGAGAGTATGAGACCTGATGCCTGCGAGCATTGGACT
>126883 NS=46 contig=overlapped:116
ATGTGTGCCTCTGATTAACCATATCCCATAGGAGGGCAGTGTTGCGGTCTCCAGTCAGCGAGCATTAACTTGTACCATGCATCATTTCAAAGGCTCAGGGCACTGAGAGGAATTGCTAAATGCATGAGGAGGAGGAGGCTGAGCAGAGGACAGGAAAGCCATATGACT
>126884 NS=78 contig=overlapped:79
TGATGCCTATGTATGTATGTGTGTATTTGATGTGTAGTGTATATAGCATGTGTGATGTGTACGGTATGCATGGTATATGTGTATGTGATATGTTCATGTTGTATGTATGGTATGTGATAAGTTAACATGTGTGTTTGATATATGTTCATGTATGGGGTGTATGGCTGGTGTATGCTTGGTCTGTTGCATATGTGGTATGGTACATGGGACT
>126885 NS=118 contig=separate
CAATGGTCTGGCTTGGATGTACACTGAGCTCTTACCCAAAGCTGACAACAAGCATTCAATCAGCAAACATGTACAGGGCACCTATTGTTTCTAGTGTCTTTCCCTTTAAATTCTGTCATGTATGATAAAAATATGGTTGCNNNNNNNNNNCAGCCCCATGTTTTGTTAGTATTCCCCCACCCATTTTAACCTAACACCTTTTTAATTGCTTGTCATCAATTTTATATTTTCTCTGATTCAAGAACCCCGATCTTTTAGAAAAAATCACTCACCCATCATTCATTCATTCATATGACT
>126886 NS=92 contig=overlapped:75
ACATGCACACAATAAATAAATGTTAAAGAAATGTTAATTTCCCCAATTGTATCGTCAGACTGTGGCTGGTTGATGAGAACCAAATGTGAGGACAGTAAAACAGTAGAAAGGGGTATTACTGTAGCCACTGAACTCAGGTGAGGACAGTGACTGCTGGGTCACAATTGATACCTGTCTGGTGCGCATAAAGTGGTGTCACTCATCTGACT
>126887 NS=35 contig=separate
AGGTGCTGAGCACTGCAAGGAAATGAAAATAAACAAACTAACAATTGGAGAAGGGCTCCGGTGTTTGCTCAAATGAATTCACAGTCTGAGTCAGTTGTTCTGGGTGATTTTTAGGCTTGTCGTCTTTGTTACTCGTGTTTTNNNNNNNNNNCTAGGATGCCACTGGAGATGGCTCTGGCTTCTGAATTAGAGGGGGGTAGGAAGAGTCTTCTATTGTTTATCTCTCTAAGGCTCCTGGCACTATGACTGACTTTCCTACATCGTCAGGTGTACATGCGGCTAAATCCATTTGACT
>126888 NS=58 contig=separate
GGGTGCCAAGATGCTCTATTAAATCTTCAACAACCCACAAAGCCGGGGTGGAGAGAGCTGCCACTTTGTGTCCAAGTTTGAAGATGTCCCCGGATACAGCACCTAGCTGCACGAGCTTGGGACCATCGATGGTCTACTGCNNNNNNNNNNTCTGGAGACCCCCCTCACAGGGGAGCTGCTATGGATTGCTGTGGATTACTATAGGAGCTATAGATGGCAGGGGAAGGGGGTCGAAGCCTCCGTGGCATAGCCACTGGCACATTGCCCAGCAAATAACTCACCAGTCATGCGACT
>126889 NS=124 contig=overlapped:17
CAGTGTCTCTGACAAAGCACTCCCAGGCTGTGCCTGCCTCACACATCCTTCGCGTTCAGCAGATGTTCTCCAAGAGTGGCTGCCAGGGCATTTCTGTAGCAGCGAAGGTGTTAAAGCTTCAAGGCCTCCAGAATATGTCTGTGCTGACAGATTGGGGAAAACATGTTAACGCGCTTATGGTGATGAGCATGTAAAAATAGGGCACAGATGTCTAATTTAAAAGACAAGAAAATTTCTTGGCATTTACATCTTATTAGTCATTAGACT
>126890 NS=112 contig=overlapped:6
CGATGAGGTCTGACATCACAGCCGCTTTAGCCTCCAAATGGTAACTAGCATGCAACAAAAACCACATATACATCAAGCACATACAAATATGAACCCAGGAGACAATTTCAGGAAGTAAATCTGACACTTCTACATAAAGGTCTTCATGAACAACTACTCAAACAGAATTGTGCCTGAATGTTCATTAAAACTTTCTATTCACCATTGCAGTCTCATCCCCATCCCCAGCTGCTTTTTGTAAAACCAATCACCCTTCCCCCAAAGACTCCCACTGGACT
>126891 NS=38 contig=separate
TCATGCTTTCAATCCTACTGCACATGTCCATCTTCCTTTCTGCTCCGTGGCAGAAATAATTTAACAAAACATGAGCAATAATCCACTAACCTGCACTGTATATCTTCTTGTAGAGCAACCATCATTGCTAAATGCTGGTCNNNNNNNNNNGCATCAGCTTCAGTTCACTTTCCCAAGGCAAGATATAGGTATGGCCATAATAAAATCCTAAAGGGATTTTCGCTCTAGCATTTGTGCTTCCATAACGTCCAATGACAGTTATCTAAAAGAAAAAATTAAAGTTTGCATACGACT
>126892 NS=84 contig=overlapped:98
CTATGAATGAGGGGCTTACAGTAGTCCTCACTGAAAATTAGTGCCGTTGGGCTGGCAAGATAGCTGGTAAAGGCACTGCGTTCAACCACCACGACTCCCAGGGCCAAAGGAGAGAGCTAACTCCTGGATCTGTGTCTCTGACCTTCACACAGGCACCATCGCTCACGAATGCACACACACTTGACT
>126893 NS=85 contig=overlapped:104
CTGTGCACTGCGGAGCCGAGGTGGGACGCTGTCTCCCGAGTACTCTGACCTAAGCCTGGCTTTGCCCTGGGCTCTTCTCTTGGTTGCCCAGGACTCGCTCACCTCACTCCATTAAACACCTCCTGAGTGTGCAGCACTGAGTCAGGCTGGGTGGCTACCACCAGGAGTCAGCATGTGACT
>126894 NS=28 contig=separate
TTGTGTCGGTGGATGGATGATAGATGGGCGGATGGCTACTGAGCTTAGAGTTTTCGTGAATTGTTTTGTGTCTTGATCACTGATAATGCAAAACTAGCAAAATGTACAGAACAAAGATTTTAAACAAGCTACTAACAAATNNNNNNNNNNTTTTTTTTTTTTTTTTTTAAGATTTTATTTTTCTTTTACGTGCATGAGTGTTTTGACTGCATGTGCAGGCAGTGTCGAAGGAGGCCAGTAGAGGGCAGTAGACCACGTGGAACTGAACAAATGGTTGTGAGCTGCCATGTGACT
>126895 NS=123 contig=overlapped:83
AAATGTGAGCCTTTCCACACAAATTTCAGTTTTGCCAATCAGTTCCAAGGACAGCATTCTTTTTGCTGAAGGCAAGAGTTCACTTTAGGGATCTTCTCACACTTTTCAGTTTAGAAACAGCCTGAATTTCGTTTCTGGATTTTGATGGCAGGATTCCGTGGTCCTGGGCTTGCAGAAATCCTTCTGGGAACCCATATGACT
>126896 NS=113 contig=separate
AGGTGAGGAGACTCCGGAAAGGTAAAACAGCTGAGTTCTAGTACACCCAGAACCAAGGAATCGCCTAAGGATCTCACCTGGACCCATGGATGGAATGAAACATAAAGGCACTAACAACAAAATGTAACAATAGATTTGCTTTAGAACAAAAGGGCACAGTTCATAGGGGACCCAAGTTTGGTTCCCAGTCCTTACAATGGGTGGTTTATAACCACCTGTTAACCCAGCCCAAGTGGGATCTAATGTGGAATTGTGGGTGGGCACCTGTTCTCACGTGCTTATACTCATACATATGACT
>126897 NS=119 contig=separate
AAATGAGAGAGTGCATATAAATTTATCAAACTACATATGAACTATGTATGCCAACGCCATAGTTTATACTGTCAGGCCTTTGTAGAGCTGTTGGGAAACTATCATTGTCGATAGATAGCTGGCCTCACTTCTGGTAAACTNNNNNNNNNNTGGCTTGGTTTCTATTAAGTCTTTAACCTACTTAAACCTGTGTGACAGAATGAACCAGTGATATATTTGGCTCAAGTTTAAATTTCTCAAGTTTCTTTTCAGTAACTGGGTCAGAGTTGCAAGGAGAAGCAGAAGCACCTGACT
>126898 NS=128 contig=overlapped:24
CCATGTCCACTCAGGCCTGCTCATCTACCTGTCTCCGCACTGCTGTCTTGGTCAGGTGTGCAGGGACCAGGCTTAGAACAACTCAGATATGTGCTAATGCCACACTAGCTGACGTCCCTATAATACTCCAAGTCTGGACTGGAAGGGAGGCTTGGGCTGAGGGCAAATGTGGGTAAGGGTGCCAGGCGGGAGACCTAAGCTTCACGGCTCTCTGGGAAGAGGATGCACAATTTTACCAAAGAGGCTAGAGACACACGACT
>126899 NS=50 contig=separate
TGGTGTCTCTGTAACTCTTCTTCATGTCTGTCCTATGTTTGTTTCTTGTTGCTCTGATCGTACACTGACCAAAAACTACTTGTGGGAGGAAAGGGTTAATTTGTCTTGCACGTTACATCAAGGAAAGCCAAGGCAGAAACNNNNNNNNNNAAGCAGAGATTGTGGAGGAATGCTACCTTGCTCTCCCTGGTTTCCTCAGCTACTTAAAAAAAAAAAATAGAGCCCAGTACTACTGCCTAGGGATGGTTCCACCCACAGTGGACATTCCAGTTAAGAAAATGCTCCATAGGACT
>126900 NS=125 contig=separate
AAGTGCTATTAACGATGGGGAAGGCAAGTGCCTTTCCCTTTGAAGCCCATGAGCAGGGGAGGGGTGACTGAGTGTCCATTGTTCTTCACTCAGTCACCAACAACTTCTTGAACAAATAGGTTTCTCGCTGCAGGCTCTATTNNNNNNNNNNAGAGAGGAAAGACTCCACATCAGCAGTGTGTCATTTTCAGACTTTCGGCATGCTCTTTTTACAGCGTTCCCTAGAAGCTCCTCTTACTTTCTGTAATCATCAACAGAATGAAGCACTTGCTCCCAGTTAAGCTTTCATCTGACT
>126901 NS=139 contig=overlapped:106
AAATGCAGTCCCATCACCCTTTGGCAAGGGCAAGAGAGCTAAAAAGGGCCATGCTGTGGCCATAGAGGGTCCAAATGTTAAGTATTTGCAGTGTACATACACGAGGGTAAGAAGGGCTCCCTCTGTTCCAGGCTATGCCTGAGGATCAGAGAGAGGGAAGCACAGATGGCATTGGACT
>126902 NS=117 contig=separate
GGGTGGCTGACTCATTCCCTTACCAAGCAGATGGTAGCGCTGGCTGCTACGAGACTGGTAAAAGTTCCACAATAACATCATAGGAGCAGCATGCAAATAAAGTCTCAACGTTCTGAACATAGCTCAGTCTTTGGTATATTTNNNNNNNNNNAGTTTCAATGTGGATCCCACCACATGCCAGACAGATCAAAAAGAAATGTGACCATTTGGAGAGAGCAGGCTTCTTCCAACAGTAAAGGAAGGTAACCAAAGGAAGATGTGAGTCTAATGTGCCCCTGACTTCCTACACAAGACT
>126903 NS=141 contig=overlapped:96
AGATGCTAGCACCAGATACCCAGGGTGTGAAGACTGTGCCTGAGAGTGCTCTCAAGATGCAGTCCCAACTTACATTAGTCATGTGTTCATAAAGGCTCTCAGGCTGTGTCCATCCTGGCTTTGTGCACCTAGAGGCAGGAACACTGGCAGACTTCCTGCCTGCATGTCCTCAGACACCTCCATCTGACT
>126904 NS=135 contig=overlapped:73
GTGTGTCAGAAATCACTGCCAGGATTGGTTCCATTCTGGAGAACTCTGCAGAGGAGGAGGAGGGTGGAGAGGCACGGCATGGGCTATGCGGCACCATTCCTAATGGTCACCCGCTGTAGAATGGGAAGTGGCCCTTGTGCTCCAATCACTCCTGCCACAGCGGGCATTAAAGCCATGCCAGGTTTCACAAGACAAGCACATGCACTGGACT
>126905 NS=106 contig=overlapped:113
CAATGTCTTAGGAACTTCAGTGGGGGTGGGAGGTAAGTCCTTTTGGCAAGTAGGATGACAGAGAATGAGCAACGTTGTGCTGACAGTCAAAAGAATCCCATGACAAGTAGAAACAAAATCAGGGGGTTTATATAAATTGTGTTATTCCTAGCTGATTGGTTTCATAGGACT
>126906 NS=91 contig=overlapped:77
ACATGTCCATTTGCTTATGGGCTGTCTGTGACAACAACAGAACTGGCCAGCTGTGGTTGATGGCAAAGCTGTGCACACTGACTCCTGACAAGGCAGAAGGGCTTCAGAAGACACAGAGACCTTCATGCTGGGTCAGGGCACCTTTTCCTATGCTCAGTGCTGCAAGTTATTCAGGAAGGCTTAGGGCATCTTGGATAGCATAAGACT
>126907 NS=123 contig=overlapped:38
TAATGAGCTGGGAGAGATGGGCTGGCTGTCCTCGGCCATAGATCATGATGGAGAAAGAGGACTCTCTCATGTCCCATTCTTCTCATTCTTTCAAGTCAATGGCTGCAAGGGACACAGATTCAGGGTGAGTGCAGAGGTGGGATAATGACTGCGTGGTCCACCCCGAATGCACACAGTGGCCTCTAGGCTGCTGTAGGGACCACTGTAGCACCCACTTCCTGCAGGGGCAAGGCCCCACCACTGGACT
>126908 NS=52 contig=overlapped:106
TAGTGAGATGGGTACCCTTCTTTATCTTTATATAAAGGTTAAATCTGGGCTGCATATCACCACTGCCAGATGTAGAGTGGCTTCAGTGTTGTTCAGAGACCCTCAATATCTTAATTTATTATGGTCAGTGTTGAGAACATGGATTCAAACAGTGGATAGTACAAGCTGGCACAGGACT
>126909 NS=123 contig=separate
TCATGGCAGTATTGAGGAAAGAGAGAAGGGGCTGGAACCAACAACCAGCCATACTGCTCTAAAGACTGACCCCAGAAACTTGCATCTGTTCACAAGACTTCATACCACCCAAACCAGAGCTGCCATCTGAGGACCAAGTGNNNNNNNNNNAAGTGCATGAGTCTAGGTGTGGGAGTAAGGATTTGTCTTCAAACCCTGTCATATTTTTATCCTAGTCTAGGCTCTGTTGCCTACAAGCTATCTCTTACCCTTTCAAGGCTTCATTTCTGCTCCAATAAACTGGAACATTGGACT
>126910 NS=71 contig=overlapped:62
AAATGTAACCTTCTCAGATCGGCTTTTCCCACTTAGTAATGGACATTAAAACTAGTCAGTTAAAAGTTAGAGGCAAGGTCTCTCTGTGTAGCCTGAGTGGCTTGGAGCTTGCTATGTAGACAAGGCTGGCCTCATAATCACAGGCTCCGCATGCTTCCGTCTCTGGAGTGTGCTGGGATGAAGGCATGCACCATTAAGCCTGGCTATTAAAGGACATATGACT
>126911 NS=127 contig=overlapped:11
TTATGTAACTATTGACTCCTTAATTTTTAGAAGCCTATCTAAAAGAAAAGTGAGTCTTGGAGCGGTAGCTCAGTGGTTAAGCTGTAGAATCACGAGTATTAGACCTCAGATACTAGCACCCATGTAACAGGCCACATATTCCTGTAACTCCATTTCTGGTGGATGTGGAGACAGGAGGATTGCTGACACTTGCTAGCCCCAGGTTCAGGAAGAGACCCTTCCTCAAAGGAGTAGGTAGAGAAAGATACAGAAGGACATCTGATGCACACGACT
>126912 NS=126 contig=overlapped:74
CAATGGGGCACAGAAAGGACCCTCATGGGTAATGAGCACACTCCACAGTGTCAATGTCACCCTCCTTTTGCTTCCTGTGGCTCCTCTGCCACACTTTCACCACCATATTGCCCCATGGCTCCTGAATTGTGAGCCAAAATACAGTTTTCCCTCCCTTTAGTTGCTTCTCAGGCATGTGTTAACCACAGTGGGAAAAATGACTGCACAGGACT
>126913 NS=87 contig=overlapped:80
CTATGTTACTTGTCACACCTGATGGAATGGAAGTAAATATAGTGTATAAATGAATGGCCACACAGCCAGGGAAGCTGGGTCTACAACATATTAGAGGCAGTGCAAGCTTTTGATCTCACCCATTCCTGAACCTGTCTTTAGAGCATTAATGGGGCCTAATGATCAAGTAAAGCCATGTGTACATAGGCTGTGTGACATGGGACT
>126914 NS=116 contig=overlapped:99
ATGTGCAGTGACTGGCCTTTGGGACGTGACTACTCCAAGATGTGATAGAAATTTAGGAGGTGAGCTGGACTTCGGGGGAGTGTGTCCTGGGAGCCAGCTGTAGAGGCTGTATCTCAACTTCAACCCTTTTCTTTCTCTCCTTTCCCAGGCCTGTCCATAAAGCTAGGGCCTATGTCCACAGGACT
>126915 NS=121 contig=overlapped:80
CCATGTTGTGCCTGGGCACCCCAGTCTTCCACACTGGGACTGTACAGATTGCAGGCAATCCTGCACCATGGGGGGAGATCTGAAGGAAAGCCGCTGGCCTCCCAAGGTGTCTCATTTTAGAGGCCGAATTTTCTCACTTTGTCGGGGGGTTTTCCTGTGGATGCATTGCTCACGTGGTACAGTATGGCAAGCTCACATATGACT
>126916 NS=130 contig=overlapped:104
GAGTGTTCAGCCTGAGAAGTTGCACCTTTGGGGATTCAGGGACCATGGTCCTGGTTCAGTTTTCCTACTGTTTAAAAAGTGAGATTTCACCTTAGAGTTTAGCATTCTGGCTTCCTCAGGACTGCCCATCCTACTGGAAGCAGTCACCGTCAGCTGACTTCGACTCACAGCCACAGGACT
>126917 NS=106 contig=overlapped:100
CTGTGGTGTCATTTGTGAGTCCATCCTTGGGAGTAGGGCCAGTCCAAGCTCAAGTGCTTAAAAGCCTTCTGCTTATAGCCTGCGCTTTCCCACGAAGCCCTAATATCTTTCTGATAGATGCTAGGTGCTTTTAAAAGACTCAAGACGATCCGTTGGGTTCCAGTACATTTGAAGCCACTGGACT
>126918 NS=118 contig=overlapped:20
CAATGGGATGAACAGGAATGCTTGGCATTCATGAACCCAGAACAAGTTGAGGAAAAACAGAGCCACAGGGGAGACAGGGACAAAAATGGCCAGTGCACTGGAAACCAATCTGGGACCTGCATTCTAGGAAGTGCCCAAGCAGAAGCACTGGCCAGACTCACCTGCCTAAACTTTGCATTCTAGATTAGTCTTTAGTAGAATGAACCCTGGTGCTGCTGGGGCTGGGGTGGGGATCTTTCAGGTATTGTTCGGAGACACAGGACT
>126919 NS=63 contig=separate
CTGTGCCGGAGTCAACAGTATGCAGTCTCAGGACTCCGCTTATTCAGGTCTTCCTCTGCTCCACAAGCCCAATAATGGTTTCAACACACCAGTAACAGGTGCAAACTAACTGAATAGATAAAAACAAACAAAAAAAGATTNNNNNNNNNNAAAGACTGAGAATTAAAGGAAGGATTTGAATTAATCTTGTAAATGGAAGCTGTAAAAAGCCCATTTTATTGTTCTCAAATCTGATAAAGCAAACAGCAAGCAAAAACCAGTGGGAAGAGATGAAAGTAATGACAACATATGACT
>126920 NS=32 contig=overlapped:128
CCATGAGTGCCTGCAACCCAGTGCTGAGACAACACAAGGGCGGAAACAGGTGAGTCTTGGGGGCTCACTGGCCAGCCAGCTTAGCCAAAATAGCAAGCTGCAGGTTCGGCGAGGTCTCAAGAATAGAGCTAAGGGTGATAGCCTCCCCACACGACT
>126921 NS=63 contig=overlapped:69
TTGTGGGATATTGCCCAGACTTGCGCCCAAGGTTGTCACCCAGAGGCTTTGCAGCACATTTCCCTGCCTGAATATTTGTTTCTTTGCAGGTGGCACCGAATTGCTATCAGTGTCTACAAGAAAAATGTCACTTTGATCCTTGACTGTAAGAAGAAGATCATGAAGTTCCTCAACCGCAGTGACCACCCCATAATAGATGTCAATGGCATCAGACT
>126922 NS=123 contig=overlapped:87
GCATGGAGGGAATTACATGCCAAAGAAACTGAATGCATGGTGACTCAGCCCCACCACTCAAGACTGAACATCAGCAATCAGCAATATGGTTGGAATTACATGCTGAGCCAATGCAAGCAAAGTGGCTTCCCCTAACACAGCGAGGCTCCGCCTTCAGGCTCATCCCCTACAGTGGCAGTTCTTTCTTGCACTGGACT
>126923 NS=119 contig=separate
GTGTGAGAGCCCTGGGCCTCCCTCAGCAGTGACATCTGCAGCAAGCAAGTTTCTCCGATGGCTCTCCCAGGAAAGCCTTGGAACCTGGCCAGGGTGTACAGGCATGGCAGGACATTCTCCAGGACTTCCTCCAATGACTGNNNNNNNNNNTGCTGAAGTCAGGGGCCAGTGGCCCTTTTTCATCAGCCAGCTTCTTGTAATGTTTTGGGAATCAGTAATCCCAGTTGGGTCTTGTGCCTGTTGTCCTCAGACCAACCAAAGTTAACTGTCTCCGTATTCCAGAGGCATTTGACT
>126924 NS=118 contig=overlapped:89
CTGTGCTCTTACCGGACAAATAGAGGTCGGCCATCCTAATTTTGTCACATCACCCTGAGACAGAGAGCAAAGTTTCCAGAAAAGGCACATGACATAACTCTCCCTGTGTCTATATCAAGAGAAGATTTGTGTCTTCTAGAAGCCGTGAGAACCAAAATCTCAGCTTATATCGACATTGATGTCACTCATACGACT
>126925 NS=116 contig=separate
AGGTGAGAAGCCCTACCGGTGTGACAGCTGTGGGAAAGGCTTCCGCCGCAGCTCAGATCTCAACGTCCACTGCCGAGTGCACACAGGAGAGAAACCTTACAAGTGTGAGGTGTGTGGGAAGGGCTTCACGCAGTGGGCACNNNNNNNNNNCGCAGTGGGCACACCTTAAGATCCACAAGAGAATTCACACAGGAGAGAAGCCTTATAAGTGTGGAGACTGTGGCAAATGCTTCAGTTACAGCTCAAACCTTCACAGGCACCAGAGAGCCCACCCTGAGAAGAAACCATATGACT
>126926 NS=114 contig=overlapped:67
AGGTGTGTGTTCGTGTGGGCCGTGTGGATGCATCCGTTCAAAGCTACGTGTGCGTGAAGTTTTGTTCTCTGCGCCATCCCCCATACGTATCGTCAACATTGTGGTTCTCCCCGTGTCTGGGTCTGTGCATGTGTGCACACTGCCCGTATGTCGTGTGTGTACGGGTGTGTGTGTATGAACAAAGATAATGGGTCTGAAGTCCATCTCACACAGGACT
>126927 NS=107 contig=overlapped:108
GGGTGGGCAAATGTGCTGTGCTGAAGGGAGAGGGCCAGGCAGAATTGGGAGACGCACAGTGGTCTCCCCCACAAGCCCAGCGCCAGCACCACCCTCTAGAGTCCTGCTTTCTCTTTGGCTTATGTTTCCCACCTCCTCATCGGACGAGCTGTCCGTTACAGAGCATGCATCCGACT
>126928 NS=120 contig=overlapped:9
ATGTGGGAACTTTCAGATTTGAGTTAGAATTTGACCATCTCAGATGAAACAACAAAAATGATGCTGCACCAGCTCAGGCTAGGCTCCACCATTTCCTGAGCCTCCAGGAGTTCCTGGGTCTCTGTAGGCAGTGCTTGCTGAGTGCCCTTCATCTTCACAGCCAAAGAGCTTGCTGTGGCTTCTCCACATTAGTCTATTCCTTATGCTAACTTTGCACAGGGCACGTTTCTGTGCGTGCAGGTGGTATGTGTGTGTTCCTGTGTGTGCACATGACT
>126929 NS=106 contig=separate
TCATGACAAAATAATAGTGAAAAAAAATGGGTAATTGTGTGTAGATTCACAGCAACAGACTTTGACTCTAATTTGGTCATAGAGCTGAGGATGTGGCACAGTTGGTAGAGGGCCTGGTGGTTTCCCAGCACGGTATATACNNNNNNNNNNTGGCAGGAACACACTTGTAGTGTCAGTAAAGCTGTGCAGGTGGGAAGAGCAGAAACTCAACCCATCCTTGGTTGCATAATTAGCCCAAGACCAACGTAGACTACCAGCCACACCTCAAAAAGACGCATTTCACTACATCTGACT
>126930 NS=82 contig=overlapped:97
CGATGGTGACATGGGCCAGTGTTGGTTTCCTTAAAGTAATAAATGAAGATGCTTCACTTCACTGTGTGGCAGCTCTGTTTTAATAACTGGCTGGAGACTTTCCCTCAGGCAGAGCAAACAGGACACAAATAAAGTGAGAGGACAATAACTGTGGATGGGTCACAGCCAAGACAAGAACCATGTGACT
>126931 NS=116 contig=overlapped:90
TAGTGCAGCACTCAATCATCGCCAGAGAAGATTTTGTTTACAGTAGATCCTCAACACGTTTGTCAGTGTACATAGAATCAGAGACCGTGGCCTGACGAGCTCACCATGGCACAGTCAGATCACACCCTCAAACGCATAGGCTTAGGGAGCATATCAAAAGAAAAGGAAGCAAGCATTGTAAGAGCCATAGGACT
>126932 NS=94 contig=overlapped:100
AAATGCCTAGCGCCCATATGAGAACTCAGGCATGGCTACAGAAACCTGTAAGCTTGGCATTAGAAGAGTGGAGACACGTGATACCAAGAGCCCCCTGACCAAGCAGCCTAGCCAAAGCAGTGAGCTTCTGGTTCAGAGAAAGGCTCTGTCTCAATGCTCTGGCCTGCACATGCGTCACACGACT
>126933 NS=64 contig=overlapped:69
CAGTGGCTCTCGGGATCCTTTGCTTACTTCTGATGACGGCGACCTCAGTGTGGCTGATATACAGTGAGTATCTCAAATACATCATTTGCCTAGGTACTGCCATAAATGATGCTGCAACGACTATAATTTGTCCATTACTGTATCTGTCACCAGGAACCTTTCCAGGTGGCATGCAATTTGTAAGTTGTTTGTTTTTTCTCTGGACCCATCGGACT
>126934 NS=8 contig=overlapped:52
CAGTGCTGATAAAAATTTATCTATTTCAAGGTATTTTTCAGAGGTAATAGGGAAAATACTGTTTTCTGCTTCAAAATCCACATAATGCATAAGTTCACCAAACCCAAAAATGTGGATGACCCAGAAACTATTAGGGACATTTATTCATTAGTGAAAACTCAGGATACAAATGAACCATCAGTGCATAGCTTGTTGTCTTATCAGACTGTGGAAAATCCTGACACATATGACT
>126935 NS=120 contig=separate
CAATGTGCAAGTATGTAGCGGTCAGATGGGAGAGAAAGAGACGTAAAACAGCTTGAGCATTATAAAGAGATATGGAACTGAAAATGTGAGGGTGGAGAGGAGTAGCCTGTTGCAAATGGCCAGCCCTGATACCTGGGGACATGGAGAGGTACCGGACTGAGCTGCCGCTAAGGGTATTGTCTGAGTCCATGGCTATACAGTGGCAGGGGTTGGGGTCAATATCCGTAACTCATATCATCACTAGAGAACATGGGAAGGTCCCTGGTCCAGGCAGTTGCAGAGGATCATATGACT
>126936 NS=110 contig=overlapped:15
CTATGACTTCGAGTGCAGTAATTATAACAGTGTATCTCCAGAACTCCTTTCATGACTCCAGCATGACCCTCTTTCCCCATCAAAACTATTTCCATTCCTTCCATCCTAGCCCATGCACCCATACAATCTATTTTCTATCTCTTCCAGTTTGACTACTCTTAGTCCCTCTAATAAATGAAATCACACAGTGTCATTTTGCAAGTGACTTACTTCTCCTATGTGTTTGTATGTAAATGTACATCTGGTGAGCAAACCTAGGCCATGGGACT
>126937 NS=112 contig=overlapped:109
ACATGGTCGTAAAGAGTTCGAATGACTGGGTGGTTCTCCATGTTCTGTTGCGCGGTCTCATTCATCATGACCTGGACCAACAAGAAAAGGAGAGATAGATGCTCAAGGTACAGAGGCACCTGGTCCAAGCCCACAGTCCCACGGGGAAAACCAGAGCTGATGTTAACACAGGACT
>126938 NS=25 contig=overlapped:94
ATGTGGGCCACAAACATACATTCAGACAAGCCATTCAGATACAGAACTTATTTTTAAACCCAGCATAAAATAAGTATCATGGATTAAAGAAAGATTTAACTTGACTCATGATTTTCCCAACCAGATGTCTCACCGACACTCGGCTTTATATTCATGAAATGTACACTTCTAAGTCCTCAGCACCAGACT
>126939 NS=97 contig=overlapped:109
TAATGCACAGTAATAAACAAAGTAACAGGATATTTACAACTGATACTCTCATGAGTTATTGAATAATGCTATGTCCCAAGCTCCAACATGCCTCAAATTGACAGCTTTCTTGTATCTACAGTGTCATAATGAGCTGGTGAAAAAGAAACAGTGAGAAATTAATCGGCATCAGACT
>126940 NS=16 contig=overlapped:137
CTGTGCTGTGTGTGACATCACCCATCTGTGCCTGACACCGTGCAGCTGTGCTTGACATCATCCAGCTGTGCCTGACATTATCCAGCTGGGCCTGACATCATCCTTCTGGGCCTGACATCGTTTTCCTTAGCCTGAAATCACACGACT
>126941 NS=104 contig=separate
CCGTGTAGAGGCCAGAGATTGATGTCGAGACTCTTTTCTCACTCTCTTCAGTTTGGAGACAGGTTGTCTCTTTGCACCTGAAGGTTACAGATTTGACTAGCTCTCCTGTCTAGTGAGGTCAGGGATTTGCTGTCTTCTGTNNNNNNNNNNACCTGTGCACGCTGCCCGGCGGGGGATCCAGACTTAGGTCTCCCTGCTTACACAGCAAGTGCTGTGCTGACTGAGTCATCTCCTCAGTCTAGGATTATATTTCCTATGTACAGAGTGGCTATGAAGGTCAGAGAACATTGGACT
>126942 NS=26 contig=overlapped:17
TCATGTGGGTCAGAAGCCCAGTAGACTGTGGCAAGAAAGCCCATTGACATTATAGAGGCTGGGGACCTCAGGCTCTTCAGGACAGTGTAGACTTTTTTAGAGTGTAAATTGTCTAATTCAATAAAAGTAGAAAATGTTTTATTGTATATTAAATAATCTGCTGTATATCAGTATGCTTAAGGGTGATATAATAATCTTTTACCGCTTAGGATCAAGTGATCAGCAGCTAGTATAGAGCATGATTATCTTTCTAGGAAACATTTGACT
>126943 NS=112 contig=separate
CCATGCACATTTTACCTCTCCTGGAATCCTCTTATGGACCCTGGGTGCCCCAAGCTAGTCTCTATGCATAGTTATACACAGGTCTATCTCTTACCTATTGTGTTGTTTGATTGCAGTTTTGTAGAAACCTTGCATCAAGCNNNNNNNNNNAACATATGCGTTGTAATTTGGTAGTTCTCATAAGATTTCAAATTTGTTTATTAGTGTTTTATCTTTTTTGGTAATCAATGGAACAAGGAATGGTTTGATGGTAACTATTGGGACATTTTGTCTTACTTAGGGTTTCATTGGACT
>126944 NS=96 contig=separate
ATGTGAGTAACTGTGGCCGGGGAGCACAGACCCAGGCTACTGTAAAGACCACATGGTTTTATGAAGGCTGTAAGGTAGCTACGCGGGCTCGTGTGTGTGAACTGGACACAAGGCGGTCATCTGGAAAAGGGGACCTCAATNNNNNNNNNNAACTGCAGGGCATGTCCTTGGTTAATGATTGATGGGAGAGGGCCCACCCACTGGGGACAGTGCCACCCACAAGCAGGTGGTCCTGAGTTGGATCAGAAACTGAGGAATCCATGAAAGCTAGCCAGGTAAGTCACACACGGGACT
>126945 NS=73 contig=overlapped:69
AGGTGGTACTGGGCATCAAAGCTGAGCCCCTCGTGTTGTAGGCTGATCCTCTACCCACTAGGCTGAATCCCTAGGTTACATTGCGCGTGGGCCAAAAATCAGGAAAATTCTGTGCATGTTATAGAATGGCTTGTCGGATCCGAGTTTCCAATGAGAAACTGCAAAGATGGGTCTGTGCTTAGTTAACGCAGGTTTATCCTGGCAATCATCAGACT
>126946 NS=123 contig=overlapped:15
GTGTGTGCTTGAGCCTTTGAGAGGTTATGTGCACTATACATATGTAAGAGCCTGCAGAGGCCAGATGAGGGCATCAGATCTCATGAAACTGGAGTTACAGGTGGTTGTGAGCTGCCTATTGGGGGCTGGAAACCAAGCCTGGGTCTTGAGAAAGAACTTTCTTCACTGAGGAGCCATCTTTCTAACCCATGGCCTTTCTATCCTTCTGCCTCTGCCTCCTGGGTAGCTGGGACTACAGGCCAGTGTCACCATATCTAGCCCATACGACT
>126947 NS=131 contig=overlapped:24
GCATGCTTTCGTGTACACACGCACACATATACACCACACTTCGTTAATTAAGTAAAACTGAACAACTCACATCTAGTTCTCGCAGCTGGGAGCTGAGAATTCAGAGAGGTGTGAAAGATCTGAGGTCTGGTGAGGGCTGTGTCCTCACTCACAGGTGGCTCTCTTCTCTACCTTCCAAGGGGACAAGGGCAAGAGAGACATGGACCTAAGTCCTCACCTCCTAGAACCATCATATGAGAGTTAGGATTTCAACATATGACT
>126948 NS=111 contig=separate
CCGTGGAATGCCAATATCAGTAAAGTGAGGGCTGCCATTTAGGGCACCAGTGACAACGGCCATGCCATCGGGGGTTGGGGCTGCCTGGCTGTGACTGGCACCTAGCAGTCGAGCGCTCATTGCTTGTGACAGCATGTCACNNNNNNNNNNCACTGCTGCACTTGTCTGAGATGGAGGGGAGACTTTACCAAGTAGCTGCAAGCACCCCTTCAGCAGCAGTGGGTAGCCAAAACAAAATGAGAAACTTGACACTGAGACAGGCCTGCAAAAGCAGTGTGTGTTTTACATGAGACT
>126949 NS=116 contig=separate
GCATGCTACCATACTACCTACCGTGCCTCAATTCCCAGCCCAGGTTCTGTTAAGAAGCTGGGTATGGCAGTGTCCTAGCCATTGTTAGCTGAGGCTGGTGGATCAGAAGGCCAATGCCCTGTGTCAACAAATAATACTAGCGAGGCGTGAGTTAGGAAGGGAGACGAAGGAGGGTTGTGAAATGTTCCAGGCCAAACAAGAGGAAGTAACACAGACCCCTTCTTAAAAAGCAAACAAAAGAGAGATGGCTCAGAAGAGCATGGCTGCCCTTCAAGAGGAACCCAGCATCCGACT
>126950 NS=79 contig=overlapped:102
CTGTGATCTCAGGAGGCAGAGGCAGGCAGATCTCCGTGAGTTCGAGGCCAGCCTGGTCTACAGCGTGAGTTCCAGGACAGCCGGGGCTACACAGAGAAACCCTGCCTCAAAAGAACAAAACGAAGAAGCTTGTGTGCTCTTGTTTGGTGACAATCACATGGAGTTGCAGGCTTCACTGGACT
>126951 NS=106 contig=separate
CTATGTATGTATGTATCTATCTAATCTTTATAAATACACTTGCAGATAGCAAGAGCACAGTGGATGTTACACTTTGGAGACAACCTTAGAGTTTATGGTTGAGATTAAAGACTCTGAACCTGCTATCTGCCCACTGTCTTNNNNNNNNNNCATTCCTGTTCAGGAGGTCCCGGAGGCTCTGCTGCAGCCCCTGTCACTCTGTAACACTCTGTTGTGAAGAAAACCATAGGGAGCATAGTCAGTGGGTGTCCGGAAGCAGAAATGGAGCTGGCTATCCTTGGAGGACACAGGACT
>126952 NS=107 contig=separate
AGGTGAGGGAGCAGCTCTTCCTATACTGTTGAAAGGCAGAACAAGGTTGGGACACAGGAGAAACAGCAGTGGTTTGGGCCGTAACTTGCTGGGAACTAGAATAAGGAGGACAGAGCCCTGGAGAGGAAGTTGAGGCATGANNNNNNNNNNGCATGATCTCAGGGCAGGAAGAGTAGATATCTGGTTTTGTTTGTTTGTTGTATTGTTTTGTTTCTGTGAAGAAAGGACATCAGCTAATCTGATGGCAGCTGAACAGAGTCGTGCAGGCTAGAGGTCCCGATTCCACATACGACT
>126953 NS=110 contig=overlapped:85
TAGTGAATGGTAATGAAAGACAGCTCCATCTAATTGAAAGTAAACCTAGAAGAGTAGGGCAGAGCTGATTCCTGGTGGGCCTTGAGAGGTGGCCAGGGAGGCCAGGGCTCCTTCCTCAGGGAGAGGGAAATAATCGGAGACTTCTGAGACAAGGAGTGACAAGGAAGTTTCTGATGGCCTGAGCCGGCCACATCAGACT
>126954 NS=121 contig=overlapped:109
GCATGAGCTCGCCTATGGCTAGTGAGTCGAGCCTGGTCAGCGAAGCGCTTGGGACAATCAGGACAGGGAAAAGGGCGCTCAGTGCTGTTGTGGACGCGAAGGTGGTATGTAAGTCGGGAGGGGTGAGTGAAGGTCCGAGCACAGTGTGGGCAGGTGGGCGGTGTCTCATTGGACT
>126955 NS=110 contig=separate
ACATGTGTCAAAAGGGCCTGGGAGCTCTGAGCTCCGTTTTGGCACCAATGTCCCAGCTTCCCCTTCTCAGAGTGAAGTTGTGACATGAATGAAATAGAGTGCATGTGACTGCGAGGCATCTAGGTTATACTGAAATGTGGNNNNNNNNNNTTCGAGGTCTGTATACCGAAGGCTAAGAATTCCTTGGATTGTCTAGAAGCAAGAGGGCTGCTATCAGCCTCCGAAGGGGCACGGAAAAACCTCTCAGGAGGTGGGGAGATGGCTCAGTTAGGAAAGTGCATACCACACCAGACT
>126956 NS=70 contig=separate
TAATGTAAATATTTTGCGTAAACAATGTGTGGTTAAAGATAGCTCCTTTTACCTTCTCCTATTTCATTTTCTTCATTTGTCTTTGATCCTAGAAAGAAAGTATCTAACACCCCATTAGCAAGTAGGTATTACCTCCAGGCNNNNNNNNNNTTCTGACATAACCTGTGGTGTTTGTGGCAACATTGTTTCAATTACTGTGCAAAATGAATAATAATAACAAACCTCAACTAGCTAAATACCAAATACCAGGTGTGAAAAATATCACTTCAACATATAAATAGCCAACACCCGACT
>126957 NS=89 contig=overlapped:29
TGGTGAAATGACTACCTCACAGGCTGCCACTGGCAGTTTGGGTCTGTGTAAGCCCTGTAAAAAGCAGAGCATGAAAACGAATCAAGAACGTAGAGGCTGGAGGGATGGTTCGGCAGCTAAAAGCACTTGTTGGTCTTGCAGACAAGTTTATTTGTAAGCTCCCATGCTGGGCGGATCACAGTAACTCCAGTTCCAGGCTATGTGACACCATCCTCTGGGGCCTGGGGCATGGCATGTGTGGTGGTGCACATGACT
>126958 NS=123 contig=overlapped:99
GTGTGGACTATAAAGTACAATCAGGGTCTCTCAACTCTCCTGCATTAACCCCTGTGCTGCCTACTACTATGTGAGACTTTTACCCGTTTCTGTCTTCTAATCCTAACCCTGAGTCACTAAGCTCACAGAATTCAGGTAGTAAGACAAGAAAAGCATCTGTACAACTTGGATGGCTTCACAGGACT
>126959 NS=129 contig=separate
ATATGAACACCAAAAAGAAAGAGTGAAAACTGGGAAATTGCAGTAGAGAAATTAATGGATTACTGTACTTCGACAAAACAATACACTACCTTCCAAAACAAGTATAATACTTTTAAGGTACTAGAGAGATGTAGCCAATGANNNNNNNNNNATAAAGAGCACGTGATGTTCTTACAGAAGATCTAGGTTAAGTTCTCAGAATTTACATAACTACCAGTCACTCCAGTTCCAGGGGATCAGACACACTTTTCTGTCTTCCGCTGTCAACAGGAATGTCCATGGCATACATACGACT
>126960 NS=115 contig=overlapped:100
CAGTGGGAGGGTAGAGAATCAGTGCTCTAGACAATCTCTAGCTCTTGTAAGGAGACGGGTAGCAACAGACTAAAAGCTAGTGGAGACTGAAATGCTTACTGACACAGCAGGAAGCAAAATAAACTCCACTTTCTAAAACCTGTTTTGTTTGCATCTCACTGTAGTTGCATATTTCAGCATATGACT
>126961 NS=102 contig=overlapped:111
TGGTGTACTGGTACCTACAAATTGTGCTTATCCAACACTTAGTGTATACTGCAAGCTCGGTTAATACTGCTGTTGGCCTATGTCCTGTATTGGCAGTTCTCAGGGGTTGAAGGGTCTCTGCTGGGCAGATACTGTTCTTGAGCAGTCCCGCTCAAAGAACCTGGCACATGACT
>126962 NS=99 contig=overlapped:101
CAGTGGTAGCAGAGGCTGTGGTGTGAGACAAATTATCTGGAACTAAGAAATAAAGCCGGAGATATCCACAACCCTGGGAGGGCCATACTGAAGCACTGTCTGACCAAAGATCAATTACCTTGTATCGTGCCTACTTGTTAATTACATCAATAAGGGGCAGTCTCTGAGAAGTTACACATGACT
>126963 NS=70 contig=overlapped:100
TCATGTCACAAGTCATTCTGCTTATTACAAAAAGCAAACAGCTGAAGGAGGACGGCTGCGTTTAGTCCAGGCCAGTGCACAGAGGAGCCCAAGATGCCCTTTGTCACCCTGAGGGCTCAGTGGTTACTCAAGGATAGCTTGATTTAGGCACCATTAGGCCCTGGAAGGGATGGAGCATGCGACT
>126964 NS=111 contig=separate
CAGTGAGCCAGCGCTTCAGACACAGCAGGTGAGGAGATGTGTAAATGGGTCCTTGTCAGACAGTTTGCAGTAGTAGAATGAAAATTAGCGTATGCACCCTGACAAAAGATTCGTTACTGCCAGCAAGTTGGGTATGCCCANNNNNNNNNNCCTAAAGATCCTGACAGCCTTGTTGTTAGGGTAAGACAGTCGAAGCAACCAAATCCCTACTACAGAACAGACTGGGGGACGTTGGTATGACAGTGTACAAACAGCCATGAGCATTCAACAAACTATAATTACACACATCGGACT
>126965 NS=67 contig=overlapped:98
TTGTGAAGTCAATTGACTCCTTCCACCTTTACATGGGTTCTGGGGATGAAAATCAAGTTATCAGACTTGTGTGGCAAGTACCTTAACCCAATGATCCATCTCTGGACATGAAACACTTTTACTATGGAAGAAAAACACTCCAAATCCTTGTTACAAAATATTTCTGCATCCACTGTACATACGACT
>126966 NS=103 contig=overlapped:10
GTATGGGCTTGGCTTTGGAACTGCTGGGGGCTGTTTCTTTGCCCCCACAGATGTCAGAGCAGATCCCCACTGACAAGCCTGCCTCTGAATGGCAAATGAGAGTGAATTTCCCGTTTATATCATGGCTCCTCCAACCACAGTTCCACCAGTGGTTCTTTCCAAGTCACCTCAGGTCCTCTGGGAGTCCCACCAGACACACGTCCTCGCACTTCCTTCCATGCCCCAATACTTCAAATACTTGTTCTTTCTTCTTGTGTTCAGAAAGCATTTGACT
>126967 NS=102 contig=overlapped:17
GGGTGAGAAGCCACAGAGAGAGAGAGAATTTTATTGGCTTTTGTGAAAACACACGAGGTTCCCCCGGCCACTAAGCTCCTCAACTTTCCTGCAGTCTGTGCCCACCCATGCCCACACAGTCCTGGTGCCTTCAATTCTGTGCTAGTGCCAAATGATGCTCTGTCAGCCTCCCCAGGTCCCTGCAAGCCCAGCTCTGGGTATCTCTGCTTCCAGGAGGCCTGGGATGTGGAGATGCCCTGTCCCCATGCACCTGCAAACCTCACCGGACT
>126968 NS=87 contig=separate
AAGTGAGTGTCGCAAACAAAGAAAACAAGTGTTGAGGAAGGGTAGAGATCAACTGTAAAATAAATGAAGGCTGAGAACTCATCACTGAGTTTGGCAGCAGGGTTTGAAGAAGATTTTGATGAGAAGTTTTAGAAGTTTGTNNNNNNNNNNTTGGTGTGTTCTGAACTGTGAATGGGAGGAGAGGAAATTTAAGGACAGTTGCTTTGAAGGAGGGAGAAGGAAAGTGGTTTTTAGATAAAATACACTAACATTTTTTGTATATTCAAGTGCTTTTCTGTGTCTGAGCATGTGACT
>126969 NS=107 contig=overlapped:89
TCATGTCTATAGATTGACATTTACATATGTCCTGTAATAGTAAAATTACAAAAACAGGCTATTATTTCTACCCATGGGAGTTAACCAAAATTGTCCTGGTCAGGTAATTACTACTCAGTTCTCTGCTCAGATCATATACTGTCCTGAGAGGCATTACAAAATTTAGGTCTTCTTGTTTTCCAAGATCATAGGACT
>126970 NS=62 contig=overlapped:125
TGGTGGCTACCAATGTGTACCTTATCTGAAGGGCAGAAAATCGGAGCCTCTGAAACTGGTGAGTGGACTGCTGGCTGGATCCAGCACATCAATTTTGGGGCTCCTAAGACTAGAACGGCATCTCGTGAGTTGTGGCCAATAGGATCCAAGCATCCGACT
>126971 NS=123 contig=separate
TGATGCTCAAATTGTCTCCAGATTGGCCAGTGAGATACCTTCAAGCTGGCTTCTATATCCCTCTGGCAAATTCTCTAACTTTGTATGCATGGCCTTCTGTTATTGCTCAAAAATATGTTCTATACTTATTTCTTATTTCTNNNNNNNNNNCAATTCTTCAGAAGACTGTTCCTTTAATCAAAGTGGTAAGAAACCAAGATGTGGGTCTGAAAACTGATGGCTGTTCTTAAGTGTCATTGCTTGAAAGTCTTATCAGTGGATACAAGTAGGGGATATATGTGTATACACATGACT
>126972 NS=118 contig=overlapped:86
GCATGTATGAAATGTTCACAGAATAAAAGTGAATGTGCTGTACAACTTTATTGAAATGCAGTGAAATATTGTTGAAACAAACAATAAAAACTAAAGATAGCCCAAGAGAGTGTGGCTGTCGATCTGCAACATTCTAACTCACCATAATCTCAAAGGGTCTAAGCAGTCGGGCAGCCAGCAGGCGGTTGACACAGGACT
>126973 NS=76 contig=separate
AAATGGCGAGGAGAAATAAAACACTTTTGTAACCTGCTTTGTATCTTGATGTTCTGTCATCAGCAAACTCTGTGTGACCCACCTTTACAAAACAATGCAGGTAAAATGTAATGAGCAATAAGTCAACTCTTACTACTGCANNNNNNNNNNCTTTCTCCTACAGATTAGAATATGTAAATTGTCAGTGATTTTTTGAATGCAAATCTTACTGTGTTCAGGTATCATTAACAAACTAAGCGTGGTAGCACACACCTTTAATCCTAGCATTGGGGAAGCAGAGGCAGGCACATCTGACT
>126974 NS=102 contig=separate
TAGTGAATCCCTTTCAAAGAGACTGTCAGGGGACTATGGTCTAAATCAGGTTGTCCTATGGGCACGGCTGTAGGGAACCATCTTGATTGCACTAATTGAGTTGAGAAGACTTGCCCACGGTCAGTGGCATTTGAGTCTCGNNNNNNNNNNTAGAGAAGTGTTAAGCACAAGTAAACATGCACACATTCATTTTTCCCTCTCCTCTGGATGTGATGAGATCAGCTGCTTCCTGTTCCTGCCATGGCTTCATTGTATAGCTTCCTTGTCTGCAATATGTTTTATCAGCATGTGACT
>126975 NS=73 contig=separate
CTGTGCATACGCTGTTTCTGCTGCTCTCACCTTCAGCAGTGGTTGCAGACACAATCACAGGCTTGCTGCTGTGCCTGTGGGCACATGTGGCTGCCTAACGTCCTGTCTTGCTGGTTGCCTCAGGGCCAGAGTATGAGGAGNNNNNNNNNNGGACAGGGCGGAGGCCAGGGTGTGTGTGGGCAGTGAGCTGGCCAGGCAGAACTGAAAGCCTCAGGAGCACTGGGCTCTTAGCTTTGTAATGCAGGTGTGCGTGTGTACGTATACAGATACATACATACATTCTCACACACGACT
>126976 NS=120 contig=overlapped:110
TGATGGAGGGATGGAACATTTGGAGTCTCTGCCTTGGTATTCAGATTCAGTACTCTGAGCTGATGACATTGTCTACCCAGCTTCAGTCTTTCTGTCTGTAAAACGCACATGATATCAATCTTCACTGAGTGTGGGTATATGAGCATTGTATGGGAATTCAAAGGGCATATGACT
>126977 NS=8 contig=overlapped:82
GTGTGTGGTGGTGCGGACGGTAGTGCTTCGTGTCCTTGTAGAAATCACGCTGTGTTTACGTGCATATTTATAGCATCACGCCAGACAGTTCGGAGAAAAGGGAAACCGGTTACTGCGAATTCCTTGGAGTTCTATCTAAAGTGGCTATGAAGATCCAGACCAATCTTTGCATTTAGAGACTGATTCGCGCAGGCATAAGACT
>126978 NS=86 contig=overlapped:22
GCATGCCTTCTTCCATAACTCTTGCCTTTACTATACTGATACCCTCCTGCTGATTTGGGCCGAACAGGTTTGCTAGATCCCTGACCCATTGCTCTGACTCAGTTTCCAATAGAGCTGGGATGCAGGTGCAAAGGCTCTTGCTCCCAGTCCAGAACTACACAACAAGGAGATCTATTTTTCCTTCAGGAGGCAGGTAACAGAAAGATAGGGGCCCATTAAAATTAGTTTCACTGTCTTCTAAGGCCTGAGGGTACATTCGACT
>126979 NS=68 contig=separate
CTGTGTTTACACTCCAAACTACTCAGTATCTGGATAATTTTGTCTTCAAAGTGTTTTTAGTGAGGATTCTTAGGAGGTAATAGAGACCTGAAGAAGCTTCAAAATGCCTGCACTGTGACAATCTAGTCTTTATCTACATCNNNNNNNNNNCTCTGCAAGGATTGCTTTCCCTCTATTTGGGGATGAGAGGACGGTAATCGTTCAGTACTTTCCTTAATCCCAGGTTATGGAGCAGACAAATACAAGAACTTCCTTGATGTACAGATAATGCTATTTATTCTCTTCCATTCGACT
>126980 NS=124 contig=separate
AGATGTAGCCTAGGTCTGTTGTCACATACCCTAGTGACCCCAGTTGAGTGAAATTTAAAGCTCCCTTGGAGGTCCTCGGCTTCCAGGGCTTTAGACCCTGGGAAGGTCCTGGGAAGGGACCCGCCACAGTGCAGGCGCCCAANNNNNNNNNNAACCCTGCAGCGTGATCAAGAAGTGGCTGGGGCTAATGTAGCCCGGGCTACAGACAGGGCATCTGGGCAGTGTGCCCTTCCTGGCTTATTTGCATATTGTCTTGCCTTCTCGCGTGAGAAAGACTTCACTTTACTCACCGGACT
>126981 NS=45 contig=overlapped:83
CGGTGTGTGCCTGTACTTGCATCACTGAGGGGATGGAGGTAGGGAGAGGCCTGAAGTGTATTTGCCAGGCAGGCTAGCTAAACCCTTGAGTTCTAAGTTTAGTGAGAGACCCTGTCTCAAAAACTAACATGAGGTGCTAAGGGGGAAGGACCTTTGTACCTACCTCTGGCCTCCATGTGCCTGTGGCAGAGCACCAACATGGGACT
>126982 NS=100 contig=overlapped:77
GGATGGATTAGCAGAGATTATAAAACAAGACCTAAAGATTTTCCTGGTCAAATTCTGTAAAGGGCCAATGAGACGGCTCATGAGGGTTAAGGCACTTGCCAACAAGCCTGATGACCTAAGGTTCATTCCCAGGACAACCTTGATAGGAGATAGTTGGCTCTCACAACTTGTCCTCTGACTTTCAGAGATGAGCTATGACACAGGACT
>126983 NS=134 contig=overlapped:94
GTATGGGTACCTTTTGCTGCTCCCGGCCTTAACAAAGCCAAGTCCTTGTCATTTCAAATGCAGTATCTACTGTGTTTGCTCTCTCTGCATCCATTGCCTGATCTGCGGCTTTGTCCCTAAATCACTGGCAAAATACCACAAAGACACAATACGTGCCAACTGCTGTGTTTAGCATAGCAGTCATTCGACT
>126984 NS=105 contig=overlapped:14
GCATGCATGGAAGATCATTTCACCTGGTATAGGAAATTTATACATATGCTACAATATAGGTGGCTTTCAAAAGCATTGTCCTAAGTGAACAAACCAGACACATGGCACGTGATTCTGCTCATTATTATAAACACACATAGTCAGTAGAATGGTGCTACAGTGGGGGTGGGAGGTAGGAAGGAGATTTTCATTTATGAGTACAGACCTATTTTCCATGGTGAAAAAATTCTGTAATATATAATGGTGATGATTGTTTGATGCCATTGGACT
>126985 NS=112 contig=overlapped:85
ATGTGTGTGCTTGTCTGTGGAGGTCAAAGGACAGTCGTGGATGTCATCCTTAGCAGTGCTGACCACCTCCTCTCAGACAGGGTCTGTCAGTGGCAGCCCACAGGCCAGTGAGCCTCAGGGACCTGCCAGTCTCAGATGCTGACACCATGCCATTGTTCTGTGTGTTCTGGGAGCCAGCCATGTCCTCATGCTTTCATGGGACT
>126986 NS=124 contig=overlapped:97
TAGTGGGGCCTCTGGGCCCTAGTTCTCAGCTGTGGAGCAGGCATACAGATTTTGCGTTGGAAGGAGTAAATGGATGAGTGTTGGAAGACGGTGGAGAGAAGCTGCTGTGTAAGGGTACCTTGCTCATTTCCCAAGACCTGAGCTCCTGGCACAAAGAGTGTATGCCTTTGGGGGGGCGCATAGGACT
>126987 NS=81 contig=separate
AAATGGTGGGAACAGGCAAAGATCACCTTGAGTGAGGTAACCCAGAAGCAGAAAGACACATATGGTATATACTCACTCATAAGTGAATATTAGCCATATAGTATAGGCTAAACTTACTAAAAAGTATACTCCTAAAGATGNNNNNNNNNNGTGCATGGGAACTTATGAAAGTAAGGAGAAATATAAAGAACTAGAGGGGACTGGAGCTCCCCAAGGAGAGCAAAGAACCAAAATATCTGGGCCCCAGGATCTTTGCAAAGACTGATACTCCAACCAATGACCATGCATGGGACT
>126988 NS=34 contig=overlapped:119
TCATGTAACCATGATTGCCACCCATCTTTGATGCCTTTGTTTACCAAAACTATTTTCCATCAAACAGTAGTTCCCCCATCCTCATCATCATCCCTCAGCCCCTGGACACCATTGATTTACTGCCAGTCTCTATCAATTATGCTATCCCAGAGACCTCATAAGACT
>126989 NS=86 contig=overlapped:103
CAGTGACATTTGTTTGGGAGGCTTTGTCTCAGTTTTGAGCCCCTTTTCTTTCTCCTGGGCTGTTGTAACGCTCACTAAGGATTTGTCTTCTGAAGAACAGTGTGGCTGCGCTGGCACTTTCCAGCCTCTTCCTGCCTGGGGCTGGGCATCTGCTCCTGCTCTACCTGCAGCCCACTCGACT
>126990 NS=102 contig=overlapped:103
TCATGGTGCTGGATGTGGCAGGTAGACATCTCTGTACCAATAATCAACTTGCAAGTGTCACATTCCATGACAGACAGAAATTGAGATTTTAGATGAGATCAAGGTTACTAACGAGTTCACCCTCAAATAATCCTATGTGAAGGAGGATGAAGCGACTACAAGGGTCTTTAAACACACGACT
>126991 NS=8 contig=separate
ACATGTCATGTGCTGTTTTTATTTTTCCAGTATTGTATTTGAAATAATTACTGATAATTGCTTGTTCTCTCTTGGGATACAGGGATAAAAAAGCCGTCTTTAATGGATATTTTTTTAAACCTAATGTGCTTTACAAACTTNNNNNNNNNNATTTATTATCTGATGTGTTTAGAATAGATAAAGGATAAAAGGAAAGTATTATAATTGTGTTTTCTTCTTTCTTTCAAGGGCACCAAAAAGAGGTCCCAGTTAGACCTTGAACTTGAGATTGAAAATATGGGTGCTCATCTGACT
>126992 NS=114 contig=separate
AGGTGGAGCTTAATGTCACTGAAGAAATTACCTTTATGACAAACCAGTATGAAGTGAAGTCAAAACAAATTATAAAGAAAGTTTAACAGAGATTTAAATGCAGGGAGGAATAGGAAGAAAGGTGCGTGGGGAAGGAATGTNNNNNNNNNNTGTGACTTCTCAAAGGAGGACTGTAGTTTATTAAAAGACAATTTTAGGGCTGAGGCAATTTCTTAGTGGTTTGTGCAGCTCAGAACTCTCTGCAGTTCCAGACCAGAGGTGTCCAAAACCTCTAGCCTCCTCAGACACTCGACT
>126993 NS=126 contig=overlapped:15
GTGTGTCAGGATTCTGTTGCACAGCTTCCAGAGGTCTGTAGCGGTGTCACGCCATAGACCTAATATTTGGAAGCCGTGCTCACCAGGGATGCAGACCGCCAGATTGGGCTTGGAGATGGTGATGGGAGTTTCCAAACAGTGTGTCTATGACAAAGTCCAGGACAAGATGGCCCCATAGAAAAGGCACACTCTGCCAAGCCTCACGACCTGAGTTTGCTCTCCAGGAGAAAACCAGCTCCTGCAATTTGCCCTCCGATCTCCACACGAC
>126994 NS=51 contig=overlapped:59
CTATGGAAATTGCTCTGATTATGAAAATTGAAGTAGGAAGACCTGCCCATTGTGAGGAGAAGCATTCCCTGGACTTGATGCCTTGGGCTGTACTTAAAGATGAAAGAAGTAAGCTGAGCCCAAGGATGCATGCATTCTTCGTTGTCCATCCTGATTGCCATCTACAATCACGTAGGAAGAGAATTTCAAGGAGGAATTGTCCAGATCAGGTTGGCCCATGGGACT
>126995 NS=119 contig=overlapped:5
AAGTGACCCCTAAATGCCTTTACTCCAAGATTGAGTCTTCTCTTAGACCCGTTGCTCTATGGCCTTGGCATTAGTTTAAGAAGTCTCGTGGTTGATCTCCCCTGCCTGTGACATCAGCACATTATGTGTTCATTATCTGATTGCCTAAGAGAGCATTTTTGTCTTGCCCTGTGCTGGCTACAGTAAACTATTGCTTCTTCCTTGGCCATGTTTTTTTCTCTGTCTGTCCCTCAGCATTTGCACAGCTGGTCCCCACTCCTCTCTTCTGTGCATCGGACT
>126996 NS=121 contig=separate
AAGTGATGAAGGAGGCCAGAAATATAAGCCAGAATTAGGGATGAGCTTCCCCTTTGGGTCTGTCTTCTGTAATGACTTCAGGTGTGGGTGAGTGAGTCTGGCCACAGCAAACTCCCACCTTCCTTTCCCTGCTGGCTCGGCCNNNNNNNNAAGCTCTGGGTAAGTTTTGAAGGCCTTGGCTGTAGGGCTGAGGGTGTAATGGAAACAGGCCAGTTTTCCATGGGACTGCCACTCATCTTTGAGAAATCTGAATCCCTGATGGACATAGAAGCATCTGTAGACTTTCACTGGACT
>126997 NS=82 contig=separate
AGATGGGCAGATGAGTTAAGAAAATGCCAAAAAGTCTTTTCGCACAGCACCTGTGAAGATTAAGCATTCACAACCAACATTCTTTATATCTCTGGGAATCTCTGGACTGACCAAGTTTCTTTTGCCTGTGGACATCCCCANNNNNNNNNNTACATATGACACACCACATAACCTATGGGAAGTGCCATCTCTCATTTAGCTACCTTCAAATCTGTGCAAAGAACTCAGCCCTGGGGGGAAAATAAAGTAATAGTGTCACACCAATCTGACAAAGAGAATCCCAAGCATTGGACT
>126998 NS=85 contig=overlapped:72
TCATGAACACACACTCCACATGGAGACACAGACTCTCCTGAGAGCCGTGGACAGTGTTTAGGGGTCCAGGAGCTTCCCTGAGGCACACAGACCAGGAGGCATAGAGCCCTATTAGGACAGCAGGAGGTGAAGGAAGGTAGGTAGCTAGGACGGAGCCAGGGAGTTTGTGCACAGAACAAGGCTTCTTTGGGAGAGAAAGCATCCATCTGACT
>126999 NS=31 contig=overlapped:52
TGATGGCTATGACCAAGCCACAAAAAGCAGTCTGCCTTTTTAAACTGTCTGCGCCGATGAGATGGAATGAAAGCATGGACAGCTGGCTTGGCCCAAGTAGTCACTTTAGATTTTTGGAAATCAAGTTAACTTCAGAAAATGGAAAGAGTGATTTTATTTAAATACAGAACAAACCCAAAGTTTCAAAGTTTTGGAAGTTGCACTATTAAATAAAGGTCAACTACACACGACT
>127000 NS=122 contig=separate
CTGTGAATGGCTGTCTTAATTATGTTGATGTGGAAAGACCTGGCCCACAGTGGACAGCACCAGTCCCTAGGCAAGGTCCTGGACTGTGAAAACAAAGTGAGCCAAACACTAGCAGGCAGGCATGCATTCATCCTCTCTCTNNNNNNNNNNTTTCCCTCAATTGTAAATGAATAAACCCTTTCTCCTCTAAGTTGCTTTTTAAAAGATTTTGTTTGTTTTTTGAGACAGGGTCTCTCTACATAGCCCTGGTCGTCCTGGAACTCACTATGTAGACCAGGCTGGATTCACAGGACT
>127001 NS=90 contig=separate
CAATGTAGTTTCTAAGGAAGCTTGTGGTTTGAATTTCTTATGACTAAACCCCAGTGAACTACTTTCTGAAAATAGATAATTTAAATACCTCTTTTTAAAGAAACTTCTGCCATAGAATTATTTCACACTAAAGGCCAATGNNNNNNNNNNGTAGGTCAGGGAGACGTGGTAAGGGGATGCATTTCTGGGAACACTCCTGAGTGGTCCTTTTAAAGGGGTTCTGATTAGCAGTGATGCACCTAGTTGTCCTATTTGTACGCTTAGTACTGTGTTTTAGCTTCTTCACATGTGACT
>127002 NS=57 contig=separate
AAATGTAGATTCGGAAACCCCAGCCAATACCTGTGAAAACAGAGCACATGGTGAGGTTGGGTGCTGATTCTGTCTAAAATGCATCATCACCTTTTTTACAAGGACATGAACTTAACAAGGTAACTAAGTGATGAAAGGAANNNNNNNNNNGATTTTCAGAGGTGCTTTTAGACATTTGGACATGGGTAGACAGAAAAATGTAGATGAAGAGCAGCCAAAACGTTAAGAACATCTGTAATTAGAGTTCATGCAGAATCATGTGGAATAACAAAAAATAAAAAGGACCATCAGACT
>127003 NS=119 contig=overlapped:10
AAGTGTCCTGTGCACTGAGCGCCAGTAAATTTTATTGTCAACTACTTAAGCGGATTCCAGAGCTAGAAGACTTGACAGACTGTATGAGTTTGCATTACAACAAAGCTGGTCAAGAGACTAGCCCTACTTGTGATAATTTTGGACTCCTGTGTGTTGCTAAAGCGACAAATGGACAGTGGCAAAGAGGAATTCTCCAGCAGCTCCTGCCTGATAATCAAGTGAAAATTTGGTTCATGGATTATGGCAGCACCGAGTCTATACCCTCCATTTGACT
>127004 NS=112 contig=overlapped:36
TGGTGAAGCTGACTTCTGTGCGGATGCCAGATTTGTGGGGGAGGAGGGTTTCAGTATGTAGCCCAGGCTAGCCTTGTGAGCTCCTCCTGCCTTTTCCTGGGACTGCAGGGTGTACAGCCCCGCACCTAGGGCTGTGAGGTGTAGATTTTGTTCCCTTAAGACCAGATTGTGTAGCAGAGAGTGATCTTGAACCCCTGAAGCCCCTGCCTCCCTCCAAAATACTGGGATTACAGGCATGCACCACCATGCCTGACTGGTACATAGGACT
>127005 NS=114 contig=overlapped:21
ACATGGCCCCAGGCAGCAGTCCAGACAAGGGACCTTTGGTGGTAACAGAGCCCTGCTGCTGAAGGGCCATGAACCCCGACATGACCCTTGTGGCAGCACCAGCCAGGACCTCACCATGGCCTCAGGTGTCATCGCCCGCTCCTCACATCCCCTCACTGCCCTCGAGTCTCCAGTTCTGCTTCTATTGTGCATAGATCATTCTGCTTCTCTTTTTCATCCATCTTTTTTTTTCTTCTCCCTACAATTTACTTGTTCATCTGACT
>127006 NS=35 contig=overlapped:115
TGGTGGGAATCATGGCATCAGGCAAGCAAGCATGGCACTGGAGCAGTAGCTGAGAACACATATCTTGAAACATAACCACAAGACAAAGAAAGCTTAACTGGGTTCCCCTTTCTCCAAATCCTCTCCAGTATGTGTTGTCACTTGAGTTTTTGGTCTTAGCCATTCGACT
>127007 NS=97 contig=separate
CAGTGGGCAGGAATGAATCCCTGAATGAGAAAGCCTTTACAGAAATGTTCTAAATATGGCCTGACTTTAATCAGGCAGTGCCATCTGTTCAATGAGTGGCAAGGTCACAACTCTAGGAGCAGCATCCAATGCCAGACACGNNNNNNNNNNCCATGTGCTGGGTAGCGTGCCTGTGTGTTTTTTGATTTGTGATGGGGCCATTCCCCAGCAAGCCCATCAGAGGGTAGATTATCTTCAAGGAAAACTGCACTTAATCGCCTTGGCCTACTGAACATCACAGCTGAGCACTGGACT
>127008 NS=71 contig=overlapped:58
TCGTGTAGCGCACGCTGCCTGCGCCGAGTGCTAGATCATGGTCGCATGCTTGTCTGTAACTGTAGTTCATTACTCTGATGCTTACTCTGCATTCTAAGCACGTATTTGATCATATTGCTACGATCAGAGCATACAAAGCTTGAATAATGATGCCCACTGAGTGTTGCTTTTGCATCATCCTTGAGTAGAAACACCTTCAGTTGAATCTGTTTTCGGCCATGGGACT
>127009 NS=124 contig=overlapped:82
CAATGATCTTTGGCCTTTACAGTGTCTCTCCCCCTCCTAAAACCCAGCTTGGCCTAGAACTTGCTATGTAACCCAGGTTGGCCTGGAGCTCCCAATCTTCCTGGGCCATCTTCTAAGTCCTGGAATTAAAGGTATGGGCCGCCATACCTGGCCCATATGGGTTTGTTTGTTTTTAAGGCAAACTCCTGCCTAAGCATGGGACT
>127010 NS=90 contig=overlapped:113
ATGTGGGCATGTTGTGCCTTCACTTTCATTGAATTGTAGGAAATCTTTAATTACTTTCTTTATTTCTTCCCTGACAACTGTTGTTGAGTAGAGAGTTGTTTGGGTTCCATGTGTGTATACGTGTTTTGCTATTTCTGTCATAATTGAGATAGAGCTTTAAAACATGGGACT
>127011 NS=120 contig=overlapped:24
TTATGGGCAAAAAGAGTATGACAGGAAAATACAGAAATCACAAGTCATCCATGAAGAATCAGAGAGAAAATGAGGCTGAATGGGCCCCAAAATGTTAAATCACATCCAGTGTGCAAGGCAAAGTCTTTGAAGTCTGTGGTTTCCAAGACAGACATCTTTTTAATCCAGCTCCTCTCCACCATGGCGACTCTAAGCATTCACTTCTGCAGGAGGGTGGCTGTCAGCTGCCATACTCCACCCAGGATGGATGCCACAGGACT
>127012 NS=41 contig=overlapped:118
TCATGACTGGGCTCCTAATAGGAGACAAGGTCATTTCCTACAATGACTGTGCTGCTCAGATGTTCTTTTTTGTAGCCTTTGCTACTGTGGAAAATTACCTGTTGGCCTCAATGGCCTATGATCGCTATGCAGCAGTGTGTAAGCCCCTACACTATGCCATTAGACT
>127013 NS=127 contig=separate
TGATGGCTTAAAACTATTTGGTCTAATATTTCTCGTGTCTCACTAGGTGATCCTGGTTTTTGACCCACGATATGGCTGATGTAGCTTAGCCTTTGTACTCTTTACAGGAAAGTGACATTATATGAGGAACGTTCTCCTTANNNNNNNNNNGAGGCTGCCCCCTGGGAACCTGGGGGTGATCATGAAATGAAGTAGCCTAAGGAGACTGTAGTGTTGGGTGTCCTGGAAAACACAGCAGGAAGGGGATCAGGTGCTACCTGACATTCACAACCACATGTGCTAGATCATATGACT
>127014 NS=114 contig=separate
CTATGTGGTTGTGAGCTGTTATGCCTTCAAGAACAAGCTACAATTCTATACTCCATATAACCACAGAGCTTTGAGAAAAAAATAAGAGACTAGGGGTGGGGAATGTATTCCCTTCATAAAGGGAAATAGAATAGATAGTTAAGGATGGATGGGAGGATAAAATGAGGAAGGTGAGGGGAGAGGGATTGAGAAAACATATACAAGTAGGGCTACCTAAATCTCAGGCCTATTTTAGGCATTGTATAGAAACCAAATACAATAGAAGCTTCTTACAAGACCCACAAACATAGGACT
>127015 NS=105 contig=separate
ATATGATCATTGTCCATGTGTTATTAACAGAGGCATGTTGTTGAGCATTCATGAATGTAGCGTCCCTATCGTGTCTAGAAGACACTATAAATTCAACTAGTGTGGTCCATATGTGCACAAAAGAGTAGGGGGCCATGCCGNNNNNNNNNNGAACTGAGTCTCCCTTCTTCAGTAGCTAACAATTGCCAATAGCTCCTCAGGGAGTGTGAGGCCTGGAGAGCAGCTCCCTCATCTGTGTTATTTTGGCTGACATGGTCATTTTGGGTCATGTGCTAAGCAATACTTCATACGACT
>127016 NS=132 contig=overlapped:95
TGATGATGGGGCAGAAGTCACGCCGAGGTTAAGTGACTTATGCAATTGCGTGGAGCTAGCCAGCGTCTGAGACAGGATCCTGGACTTGCCATTTCATGCACTCAGTTCTCCCAGCCACTGTCGTTCTCTGAATGTTTTTAGTCTGGCATGATCCACAGATAAAGGAAACTGTGGTTTTCACATCAGACT
>127017 NS=20 contig=separate
GTGTGCCAGAAGAGGGCATCAGATCCCAGTACAGATAGTTGTGAGCCGCCATGTGGTTACTGGGAATCAAACGCAGGGCCTGTGGAAGAGCATCCAGGGCTCTTAACCTCTGAGCCATCTCTCCAGCCCTAAAATCTTTTNNNNNNNNNNTTAGTGAGAACACAATTCCTTCCCCTGCAAGTATCCTCTTCCCCCTTTTTGTAGGGTGAGCATGGAGTTGTGTGTGTAGTAGAGGGTGATCTTGAACTCCTGACCCTCCTGTCTCTGCCTCCCAAGTGCTGAGATCACAGGACT
>127018 NS=113 contig=overlapped:61
GCATGCACGCCAGAGCCTAGTGTGAATGCTGGAAAACAGCTTTCTTTGGGGGGTCATTTCCTTTCCTTCACTCTGTGGTTCCCAGGAATCATCCTGGGACTTCCTGGGTTGGTGGCAAGTCTGTTTACCCACTGAGTGGGTACCTCAGGCCAGTGAGCCTTTCATTGCCACTTCTCTGCCGTCTGGACTGCAGGCACACACTATGCGCAGATTTCATTAGACT
>127019 NS=72 contig=overlapped:122
ACATGTGTGTACGTATAGGTTACTATGAAGGTGCTGTCACATATTGTGGGCATCTACTGCTTCCTATAAACATTTAGGGCACATGCAAAATATTGAACATGATCACTTATCTAATAAATCTCCTCCTTGTGGATGTTCCATCTGCTTACAAAACATCTGACT
>127020 NS=85 contig=separate
TGATGTGAGAGTGTAAACCAAAGAAACACTTTCTTACCCAAGTTGCTTTTGGTGTTTATTGCAACTGTTGAGATAGATAACCCCCCTTTTTTCAAAAAATAACCCTCTTTGCTATTCAGATCTGTTTCTTCACTAACTATNNNNNNNNNNCATGTGCTGTCTCACAGTCAGATTCACAAGCAACCCAAAGCCTGATTTGTGGTAGATGCTAGGTCAACATTTCTTTCTTTCTTTTTCTTTTTTTTTTTAAACATTTATTTATTTTGAATGCTCTACGTGCATATACACCTGACT
>127021 NS=87 contig=overlapped:83
AAGTGACATGTCAATACCCTGATTGGCTGCTCACTCTTTACCCCGTCTGATGACTCCGGCTTGGCGAGCTTATGCAATTCGCGCATGTGTACTGGAGGTTGTTTACAGTTTTGAGGGCAGAATGTCAACGCCAATCTAGTGGCGTCTGAGTCTCAGCTCTCCACAGCACTCCATGATTTCAAGAAAAAAATCCACCAGACT
>127022 NS=116 contig=overlapped:17
TGATGCCCTGGGACATTTCTCTTATAAGGGACCTAGCCAGGAGCATCCACTGAAAGTGAAGGACCAGGAGTCACAGAGACGTGGACTCTGTTTCCGTGTCCTCTCAACAACACAACACGACAGGGGAAACCTTAGCCTTCGAGCAACAATCCCTTTCCTGCTGTGGCTGCAGGATCCCCACAAAGCCCTCCAAGACACAGACAGCACTGGGCAAACGGACACATGGTCACAGGGCTCAGCTGCCCCTGCATGTCACCCCCACAGGACT
>127023 NS=56 contig=overlapped:82
GGGTGGAGGCTCTCCATTGGTAAAGATTCTGTGTCATCTATTTCAGTCCTCCCCACTGTGTTGACTAGTTTTATGTCAACTTGACACAATCTAGAGTCATCGTGGAGGAGAGAGCCTCAACTGAGAAATAAAGCCGGGCTGCAGGCAAGCCTATAGAGCATTTTTAATCATTACTGATGCGGAATGATGCCCACACCAGACT
>127024 NS=126 contig=overlapped:82
GTATGCATGGATGGAAAGGCCAGCAGTTAATATCAAGTAACCTCTATTGATCTGCACATTTTGAGACAGAGTCTTAGTGAACCAAGGGCTCCTGCAGTTGGCAGGACTAACTGGCCATGGATCTGTCCAAATCCCCCTGTGTCTTTTTCTGCAGCATTAGAACTATAGGTATAAAAGACGATGAGTGGCATTACACACGACT
>127025 NS=86 contig=overlapped:118
CTGTGCTAGCTCAGGCCCGTTAAAAGCTGTACAAGTATATAAGTCTGCTCTACTGTACATGCACATCAATTTTCGCGGCAGCACTCGTGCATCCATTTAGAATGGACTCCATTCTGTAGTGCTTTCATATTAGATGGTGTGTGTGTGTTTACGAATTCATTCGACT
>127026 NS=112 contig=overlapped:35
CTGTGTATCATGAGGTTCTTCTTCCTGGGCTCTCACTCTTCACTTCTGCGCACCAACATCTGGCAGTTCTGCTTGAGACCCTGGCTTTTTGCAGTAAGCCAGTAAACCCAGGATGTCTCTCACGGGCTCTTACAGGTTCCTTCATTGCATAGCTGCCAGCCTATGTTGTAACTATCTGTTTCTGAACCTGTCTTCCAGACAGACAAACAACCAGATGGCAGAAACCATGCCTGCTCCTTCCACCGGACT
>127027 NS=75 contig=overlapped:102
TGATGGTGCAGCACCGTATGATGGTGCCCAAAGTCAGGCAGGTCTCTTGGGGTCGGTGTATGCAGGTGGGAGAGTGTGCCATCTCTCTGATTCATGGAGTGTGGACTGTGTGTGACCTGCTTGTCTGTTTTCTTATAGAAGAGGACACAGGATACTGGATTTGCCAAACCATTCATAAGACT
>127028 NS=8 contig=overlapped:125
CCGTGTTTATCGTGGGTTATGATTTAGAGAAAGGCGGTATTGGGGCTGGGGAGATGTCTCAGTGGGTGAGAAGTACTCACTGTTCCACATGAAAGAGGCCAGGAATGGTGGTGACATGTAGTCATAAACCTTGTGTTGTGGGGGCCGAGGCATGCGACT
>127029 NS=125 contig=separate
GAATGATAGCATCTGCTGGGCTACCATGGAGGTCACATACAGCAATGAAATCAAGGTTCACATCATGAACACAGTCTTAATTAGAGCTTCACAAATGAGGTAAAGGAAAAGGAATCTGAGTGTAACAAAGCGAAGGAGGTGTAGGAAGACAGAAGAGTGTGACAGGGGCTGTCATCTCAGACCAGTTTATTCCGTCTGTAATAAAGACCACTCTTAAAGCAGTACATAGCCAGTAGACACCCAGTGCTGCTGAACACTGACTAAGCACCGTGTGTCTAAGAAGCACACCAGACT
>127030 NS=120 contig=overlapped:96
TGATGTTGCTGAGAATTGAACTCAGGAACTCTGGAAGAAGAGCTAGTGTTCTTTACTGATGAGCCGTCTCTCCAGGCCCCACAAAGAAACTTTGATCTCAGATTTGAGCTGATACTATGGGAACAAGGGTCTCGAGTCTGGCAGACAAAAGTAATCGTGCATATTTCCTCATGAAGGGCACATGCGACT
>127031 NS=120 contig=separate
TGGTGCCTCAACATTTGATATGTATAGGAGTTTTAAAGGCAGCAACACTCTTCATTCTTCAGCATCCCAGGAATGCAGGCATTCTCTTAGTCAAGTAATAGTAATGATAGGCCAACAATCAAACTTCCAGATTTGTTGCTCNNNNNNNNNNTCATGAATTTTAAGTGAAGGAAATATATTTCTCTGGGCCACAACTTTTGTAAATGAAAAGATTAGATGTGAGGATTCTTAATATAAGCACATTAAAGCAAAGAAAAATGTCATCACCTGCCAGGGTTTGATCAATCATCTGACT
>127032 NS=34 contig=separate
AGGTGAGCTTTTAGCTTTTAGCTTTTACACATTTCCAAATTACCTCTGAAGTAAATGTTAACCAAGAACTAAAAACAATCCTTAACAAATGCAGACTTGAGACTCAGGCATTCTCCTCCCAGATCTCTTTAGGCATATCTNNNNNNNNNNCCTGGAAATTTCTACTCTTTCCTCTCAGTAAGCCTCCCAGGAGAGAGACTGAAAACTGAGGCTTCAGTAGCAGATTTCATACTGCTCTCCTGCAAGAAATATTCCCCAACTATGCCTGCTTCCACCTTTCCAGCCCATGCGACT
>127033 NS=116 contig=separate
CAGTGTGGACTGCAAGGCGTGGTGAAAGGTCTAGGAGGATGGTCTCTCATCGTCTGCCAAGCCTGACTTCCTGGGGTCTGGGCACCACTAAGGAGGCCATGCCCAGAAAACACCACACAGCTACCAAGTGAGGGGGGTCTGAATGAGCCAACCTGCCATTTCAGGTCCTCTGAGCTGCACCGCTCCCTTTATTGGCACGTATCATTAGAACTGGCTCAGCATGGCTGGCTGAGAAGCCTCCAAGAGACTGCAGGCAGAAAAGAAACAAGTGGGTCAGTGTAGCAGCACGGGACT
>127034 NS=124 contig=separate
ATGTGACCAGAGCTCAGGGTTGGAGTCTGTTTAAGGTTAACCAGATTGGCTATTTGAGCAGAGAATTAGTTTTCCTACCAGAGTGCTCCAAATGCATTCCATTGTAGAGCAGGAGGATGGGATGCTTGCACAGGAGGGATGTCNNNNNNNAGGGTAGGGAGGGGTCTCTGACACCCTGTGAACTGGGGCAGCAGATTTGTCTGATATGAAGTGGAAACATCAGTGCCAGATATCAGTCTCAAGTGATGAGGCAGTGCTGGGATCAGGGAGCAGGTGAGGGATGGTCATTTGACT
>127035 NS=114 contig=separate
AAATGACTGAAATGGTCCCCACAGCAGGAACTGCAGCTGCCTTTTAATTTCAGCACGGTTGCTGCCCACAGCTGGAACCTTGGGCTAGTCTCTTCATTCTTGTTCGTGAAGCAGTTTAAAAGCAGCCTGCAGTGGTCAGTNNNNNNNNNNCAGTAATCACAAAGCCCATTATGGATGGAGAACTTGGGTGATCAGATCAGCTTGTGAACTCACACCCAAAATGCCTGCTTCTGAGAGGCACTAGTGTTCCGTAGGTCAATGCAGCTTTTGGGTTATGTCCAGTTCCACCAGACT
>127036 NS=90 contig=overlapped:58
GCATGGAACCCTGAGTTTGGATCCCCAGCACCACACAGAAGCAGTGGTAGGCATCCCTCCCACTAGGAAGATTTGACTGGGAGACAGTCAGGTCTCATTGGCCAGTCAGCCTAACCAAACTGATGAGCTCCAGGCTCATCATCCTAAAGAGTAACATGGGAACTGACTGAGGAAGACCCCCTGTGTCAACCTCTGGCCTCCATGTATGCACATCATGCACAGGACT
>127037 NS=125 contig=overlapped:92
CGGTGTTTCTGCCACGCTAGGCTTCCGCTTTGTGAGCTGAGGTCAAAGAATACCGACTAGAAACCGAGCAGGCCTGTGATCTGGTCCCACAGCGGCTTCTGAGAAGCTACTGGTAAACCAAGAAGAATGTGATGTTGGAACTCGCTAGTATAAGAAACACTCTTTGCAATACAGTAACAGACACACTGGACT
>127038 NS=109 contig=separate
AGGTGTTATCCCAGGGTTGAAGCAAAAGGAACTATTACTCAAGTCATACACCAGCAGATTTGAAAATACCACATCTTTCTAGTGAGAGTAAACTGCTCATGGGAAAAGATGTGGGCCCCAGCTTCCACACAGAGCAGCCANNNNNNNNNNCAGCCAGCACGAGATCCACTGAAGTCTCCTGGGGAGGCCAAGGCCGAACTTGGCTGGACACAGTGATTTGAGACCAGAGCAGCAGCCAGACAGGTATATTCATTTCAGAATTATCTTGATCTGTATTGCTGGTGTCACAGGACT
>127039 NS=78 contig=separate
TTGTGCTGATGTCATTTTTGATGTCTGGGAGCAGCAGCACACACGTTGCTGTTGAAACTTAAAAGCCAGTGAACGCCCATCACAGAAAGCATGTTCAACCAGAAACCATGAGGTCCTATAAGATCAGGGTGTCAAGGGTGGNNNNNNNNNNTGACCAGAGACGGCAAGGAGAGAAATGCGAGAGCAGCCACCTTACAAAATGAGGAACGAGAATGTTTTCACAATTAGAGATTGGCCCCAGAGTGACACAAGGGAGAAGCCTAAACCTGGCCTGCTTGGTTTTGGACACTCGACT
>127040 NS=111 contig=overlapped:10
TCATGGTGTCTCTTCACAGCAATAGAAACCCTAATGAAGACAACCAAGTTATTTCAGATCTAAGAGTTTAATCTCAGAATCCCAATTTCTAGGCCCGTACTCTAGTCAGCATTCTCTGTCTTCAGACCCTGAAGAAGCCTGTAACATTTCCACCTTTATAAAACACATCCAACAAAACAGAAGTGAATGGAAATTACTGAAATTATAGTTAATTGAAAGTGAAGGCTTAGCAAGTGTTAGGATGTGTTGTCTATCTTTGCAGAAGCATGTGACT
>127041 NS=75 contig=overlapped:91
AAGTGGAAGCAGAGGACCTGAGTGCTGTGTCTGTCTCTGTGAGTTCATGTGACCCTTGCTCATCTTGAGTAAGAGGGCCTTCTTTTCTTGGTGTCCACCACTCCTTCTGGCTCTTACTCTCTTACCTCCTCCTCCTCTGTGGGGTTCCCTGAGATTTAAGGGTAGAGATTTGCTGGAAAGATACATTCGACT
>127042 NS=79 contig=overlapped:108
GTGTGTGGGATCAGAACTCTGGAGGCTGGACATTGTTAGAAGCACCTGTCTATAGGAAAAAATTGGATAAACACAGGTCTGGAAGGACACTCACAGGAAAAACCTTTGCAGAAATGACACAGAGGGCTGCAGAGCTGCCTGTGGGGTTCGGAGTGCTTGATGCTCTGCACTGGACT
>127043 NS=120 contig=overlapped:8
GCGTGTGGACGAACTGACGAGGCTGCACTGTGAAGAAAATATTCACAATGTGTAAACACACTCACCTTGCGCACAGCCTCCAGTATCAGACTTTGTCTGCTAATGGGCAGCCTGGTTCTCTGATGTATTTAAGCCCATCTGGTGCTTTTCCTGTCCCACTGACGCATTTCCCCGCTGCTGTAATCTAAGTGTCAGGAACACGCTTCTCTGCCTTGAGTTATCCATGTTTGTCATTCCGATTATTAGTCTATTTGGTAAATGAGCTTCCATTTGACT
>127044 NS=121 contig=separate
CTATGCTATCTAATAGAACCTCAGTCAAGTGACTTGGTTCAACAAGGTGAGTCATACAGAGGAAAGAAAGTTCCAGTTCATGTCTTTATTCTTTAGTGGCATCAGACACCCCAACCAGCTGTCTAACATATTAACATGAGNNNNNNNNNNGAGAGCCAAGAGACACAGCTCAGCCAACTAAGTCTCAGAAGTGACAGATGCTGTGATTGAAGATCTTCTCTTTGCCACAGGATTAGGAAAAGCTACCTAGCCTTGCCCAGTGTTAATCATGTAACACAGCTATTTCATGGGACT
>127045 NS=35 contig=separate
TTGTGCTTACCTAAGACTGTATCTTTATTCAGCAAGAGAACCTGTATCATCTAGGGCAATGTCTAACTCTCAAGGGAGGTTTCTGTTAGTTCTTTTACATAACAACATTTTGAATAGTTATTTTTTAATTGTTCCAGTACNNNNNNNNNNTATAGGCAGTCTAATTAAATTGCATGTCCTTCCTTGTTTGTCATAGCACAGAGCACAGTTAACTCACTCTAATACTGTCATGCCTTTTTCTTATTTAATATTTAGACAATTAATGTAAAATGGCTAGTAAGGAAGCACTCGACT
>127046 NS=107 contig=separate
TTGTGCTTGGCGCAAGCTCGTTGATAATGACTAATATGCTGTTCTTTGTTCCCTTTCTTGGAAGATTTCTTTTACAGCTGGTTGGTATTCTTTTAGAAGACATTGTTACAAAACAGCTCAAAGTGGAAATGAGTGAACAGCNNNNNNNNNNCACACTGCTCATGTGTCTGATCCACATTTTCAAATCTGGTAAGTAAATCCAATTAGATTGATAATATTTCATGTTCCCTGCCTCCAGCAGTGCTCTCTTCCCATAGAAGCTCACATTCCCTACACCATGTGAGAGCATGTGACT
>127047 NS=13 contig=separate
CAATGGCTGCTGAGTGGGTTTTCTTTTCAGCAGAGCTTTCTTGACTTTGTCATTTCCCTACTAGTATCCAGTTTCTTCTGCCATACTCATTGGCATTGCAAATAGAAATTGATATATTAAGCTTACTTATTTTTTAAACCNNNNNNNNNNACAGAACACTTAGGAAATTTTCAACCAAGTATTTCTTACTTTTCAGTGCCCTCATTATACTGTTGGCGTTTTCTTGGTAAAATAAGTATCCCGACTACATTTGTCAAAATTTGAGGACTGTATAATATAAGAAAACATCTGACT
>127048 NS=138 contig=overlapped:44
CAGTGTCTTTAGGAGGAAGGGTCCTAGTGGGAGGAGCTTTGGTCACTGGGGCCCTTGTTTCAGGCTCTCAGTTTCCTGGCTTGAGCTACAAGTGTGTGCCTGCCATCGGAGGTCATCAGAGACCCAAATCAGTCATGTTACCTGGTCTTAAAGCTGAGCCCCTATGGCTGAGTGCTAAGGAGACCATACTGCTTTATGTCTCACACAGTCCACTGTAATAGCACAACGAAGGCATAGGACT
>127049 NS=130 contig=overlapped:107
CAGTGATCACTGCCTGGTTCAAGAGTAATTACCGTCTCTGATTCAGGATAGCAGCGATACACAGTGTCAAAAAAACATGAATTCTGATCAAATTTCAAGTTAATTTACACCAGATGAGTGCTGGGAATAATCCAAAGTTACATCTGCAGAATTTGATTTTGTATTTATCATACGACT
>127050 NS=63 contig=overlapped:89
GAGTGCAAGTGCTGTCAGAGACAAGAGAAGACAGTGAATCTGTTGAAGTTAGAGTTCCAAGCAGCTGTAAGCCACCTGCTATGGATAATGGGGATCAAATATAGATCCTCTGCAAGATTTGTATGAGCTCTTACCGACTGAGCCATCTTTCTAGGCCACAGAACATTACTTTTACTGGCCATCTAGCATACGACT
>127051 NS=122 contig=overlapped:92
TTGTGAAACCTGTGTTGGGTAGGCAAAGATACAAGGATGCCTGGGGTGTGCTGTCTGGCCAGTCAGCTTCTTTCCAGTTTAGAGAGCAACTCCCTCAAAACATACTGTGGAGAGCAATTCGGGGTAACAATGTTGACCTCTGGCTCCAAATGCCGGTGTGGTAGTGTATGTGCACACACAGACACACATATGACT
>127052 NS=73 contig=overlapped:98
GTGTGGCTGTGGCCAGACCCTGTCCTTGGTCAGCTCACGTCCTTGTCTCTTAGTTTCCTTTCCAACACTGCTTGCTGTGGGGAATTTCTCTTCCCTTGTGACAAAGCCTCATATAGCAGCGTCCTCAGACTCACTCAAACAAGGATGACCTCGTTCTCTCGATCCTCTTACCTTGACCACCAGACT
>127053 NS=92 contig=overlapped:32
GTGTGCATGCACACGTACACATAGGTCCACTCATAATACAATCAAAAATGTTCTTTAAAAGTCTGAAACTTGACTGGGGAGGTAGCTCAGCAGAAACTGTTCGCCGCACCGCATGAGAGCCTGAGTTTGGATGTAGGCACAACTTTTTCAGGGACCCTCCATTGATAGTTTCTAAATTATAATAGAACTGTCACATGATCCAACTATGGTGCTCCTGGGTATACACCCAAATAATTACCCCACCATAGGACT
>127054 NS=43 contig=separate
ACATGTTTTCTGGGTTGTAAAACATCTCCATAAATAGGTGTTTAATTCCTGAAAGTATTATGGTGGTTGTGCAGCAATTAACTAAATCATTGCCAACACTTAAAAACTATTACTTCAGGGCTGGAGGGTGCACTGGTTGCNNNNNNNNNNCGGTTTTATTCCCAGCACCTACATAGTAGCTCACAACCCTCTGGAGCACCAGTTTCAAGGCATCTGAGAACCTCTTCTGGCCTCTCTGGGCACTATATGACTGTGGTACACAGACATACATGCAAGCGAAACACCCATACGACT
>127055 NS=72 contig=overlapped:48
CCATGGTCCTGTGGGACACTGTGCTCAAATATCAGTATGACAAAGCAAAGTTGAGACGCAGCTGAGGGCAGGGCTGTGGGGACTGTGCACATGGCCAAGAATCTGACCCTGCCTCAGGGAATTGCTCTAAGCGCTAAGCAGTTGCTGCCACTTCCTTCCTCTACAGGGCCTGGGCCTCCACTCTCCACCAGGTGAGGTCTGCTGTGGTGTCCTGCATTCCGCCTCGCCACATGACT
>127056 NS=85 contig=overlapped:87
CAGTGCTCCTATGGTAAGATGGAAAGCAGAGACAAAAGAATACCCTGAATATATGGGACAGCTGTTCTTGTTTGAACATTGGTGAACAACAAAGAGATCCTCTCTTAACAAGTTAGAAAATGAAGAACACCACCCAAAGCTGTCCTTTGATCTTCACAGCATTGTCTTGGCTCCTGTATATGTGCCTTCACATGAGAC
>127057 NS=140 contig=overlapped:96
GAGTGACTGCAGCCTGGCGGGGCTTGTAGATCAGACGCTCCAAGACAGGTAATGCAAAGGCTGCAGTCTTGCCTAGAGGAAGGACAGCAGCAGAGCAGAGAGCAGGTTCAACACTTTCTATGTTTTGGTTCCCTCTGAGCCAGAAAACCACATCTCTGCTGATGGGAACAAACAACTTATGCATGGGACT
>127058 NS=65 contig=overlapped:104
TCATGGTGTCTCTTCACAGCAATCAAAGGGAGCAAAAAATGTGTAAGAGCCAGGGCTGGAGAGGATGGCTCAGCGGTTAAGAGCACTGGCTGCTCTTCCAGAGGTCCCAGTTCCCAGCAACCACCTGGTGGCTCACAGCCATCTACAATAAGATCTGGTGTCTTCTTCTGACATACGACT
>127059 NS=57 contig=separate
TTGTGAGACTCTAATCTTGTGGGTATTCAAGTGGTGATTGCGTGGACATTTCCCTGTGGAGTCCCCATTGAGTACACACTTATAGAGAGTATTTCTTTATTCCTATAAGAATGCCATGTAAAACGGTTTGTTTTGCTAAAANNNNNNNNNTGAATAGAAAACTCAGTTGGGAACGTGCTGCCTTGTTACCTCAGTTTGAGACCTTATAACCATGCCAAAATATAAAAGATAAAAAGCAGGGTGTAATGTCACATACTTGTAAGCTGAGTTCCATGGAGGTAGAAACATCTGACT
>127060 NS=119 contig=separate
CAGTGATTTGCATGGACAATAGGAGCAGATCCAAGAACTGCTGAGGTATGAGGCCAAGGTCATTAGAGGCGTGAAAATTAGACACTAGATCCAGGCCGAGGCATAGGCTGCTCTTTCCTTTATCTCTACTGGCCTCTGAGNNNNNNNNNNGTCTACTTTCTTTTCAAAGAGAGGAGAAGGTAGAAGTACACTGGTTAGACATGTAAAGAAAATCCGAGCCACAGAAAATGTACGAAGTTTAGCAAAATGGAGAGTTCGTGCATTTAGAGGCTTCCATGGGCTGTTCACTGGACT
>127061 NS=133 contig=overlapped:93
TGATGACGCTGGACACAGCAAGAAAGCCAACAGCGGCTGGAAGACAGGAGCGACACTGACTCACACAGCAGCACAGCGCAGCAACTGAGCACACGGGGCGCAGACCCACACTGGCCTCCTTCCCTGCCATCAAGGGGCTGCACTACAGGAAGGACCGATGGCTTCAGGCTAAGAACAAGAAGCATGGGACT
>127062 NS=85 contig=overlapped:81
CTGTGATGGTATTAGGAGATGGGGGTATGGAATGATTAGCTTGTAAAAATGGGGCCCTCACCGGTGGGGTTAGCACTGTTTCGTAAGAAGGACAGTTGGTGATTTCTGGAACCATGGCACTGTGTTGCAATTCGTGTTACCCCTTTTGGGCATCAGAGTATCCCCAACATTCCCAGATTCTTCAGAAATGAAATCATTCGACT
>127063 NS=101 contig=separate
AAATGAGGTTGAAGAGTGGTCAGAAAAGACGAGTAGCTGGCGAAGACATTAAGGAAGAAACTGGATCACATGAAAATCTACCAGACATTACAATCTGGCCCTGAGTTTTCAAAACTATTTAAGCTTCTGTATTTGACATANNNNNNNNNNAAATATACCTACAACCAAAACAATATCAAGAACACTGTCTGAACAGGTGAAGGGAATACACATTTCAGACAACCAATATTTCCATAGTTTTTAAAAATAAAATTGACCATTTATTTGAATCTAAACCACAGAAAACATTTGACT
>127064 NS=60 contig=separate
ACATGGTGCATGTAAGCACATTCAGACAGAAACACTCACACACAGAAAAGAAAATAAGTAAGTCTAAAATAAAAAAGAATCAAGCCATCTTGGTAACTAAAGAGAGAAAAACTGGGCTGGAGAGATGGCTTTGCCACTAANNNNNNNNNNTGGCTGCTCTTCCGGAGGACCCAGGACTAGTTCCCAGCACCCACCTGGGGAGACAGCACAACCACCTGTAACCTGAGCTCTCGGGGAGCCAATAAGTTCTTCCAGCCTATGAAAGAACTGCACATGTAGCATTCCCACATGACT
>127065 NS=135 contig=overlapped:17
GTGTGGTGGCACGCGCCTGTCATCCCAGCACCAACCAAGGCAGGAGGATTGCCATGAGTTTTGGGCTAACCTGGTCTACACAAAAGTCTGGGGCAGAGGAAAGTGTTTTCTGTATAAATAGGAGGTCCTGGGTTCAAATCCCCAGAATTCACATCAGCTGGGTGTGGTAGCATGAACCCGTAATCCAGGTACTCCTATGGAGAGACAGGAGGTGAGACAGGAGAATCCCGGGGCTCGTGGGCCAGCTAGCCTGGCACACACAGGACT
>127066 NS=118 contig=overlapped:17
TTGTGTTCTGTCAGGTTCTGCTGTCGTTATGTGTGGCTGCTTAGTGCCTGGTCTGTTGTCTTCACTTCTGAGAGTGCACAGTGCTGTGCTGCTGACCACAGGGCTGTCACTGATCATCGGGTCTTACTCACCTCCACACCCACTCTCTGCGCCTGGCCCCAGTCCCCCGAAGCTGGCCCCTCTCTTCTCCTAGGAGTGCTATTACCTTAATGCACCACAAATGGAAAATCTGTAGTCTGCTTTACAGTTTCTGCTGCAACTCACAGGACT
>127067 NS=122 contig=overlapped:22
GGGTGCTGGAAACCAAATCCTTGTCTTCTGTGAGAGCAACCAGTGCTCTTAACCCCTGAACAGCTCGCCAGCCCCCTGTTTTTTTGTTTTTTGAGACAAACCCTTGCCATGTATAGTAGGCTGGCCTCAAACTCACAATCTTCTCACCTCAGCCTCCAAGTGCTGACATTACAGATGTGGGGCTGTCCTGCTATGGGGATCTTATTTATGTCTTTCCCTAATTGTTTAGTTTTTTTGAGTCAGGGTCTCTCTACATAGGACT
>127068 NS=94 contig=separate
TCATGCTTCACTTACTTAATGAGACCCTAGTGCATCAATGAGTCATTTTAACTCTCTTCTGCGAAGGCTCTTCATGCCCAGGGCTAACCCTGTCTCTAAGTTTTATGCTCTTCCTCACACCCAAGGCTGTAGTATTGTAGAATATAGTTTCTTTTTGGATAATTTCAGTAAGAGTTTATGCATAGAAGAGTGAGTCTGTAGCCATGTCTTTCTTTCACTTCTGAGAGTGAAGGAGAGGTGATCTTTACTAAATACGGATTGCGTGAAGTCACTTATTATACTTGCCATATGACT
>127069 NS=96 contig=overlapped:83
AAATGGGTGTTGAGCTCAGGGGATCACAGGGCAGTGTGGGGCGTCTACCAGGAAGTGGGGCAGCCGTAGGGACTGTGTGCTGAGAATGAGGTTCTATGGAGTGAACAGGGCATCAGAGAAGCGGTGTGATGGAAGGCTGGATGGAGGGCTGGGAGGAGGGCTCAGCTGATAGAGCACTGAGGACCCCAGACGCACAGGACT
>127070 NS=101 contig=separate
TTGTGAACTAAGGATAGGAAGAAGAGGGAAGCCTTTATGATTCTATGATGACAAGGTTTAGGTTTCAAGATGCAAAGTGAACCATGTTCAAGGGTATATCTCAGAGTTCTGACTTAACCAGACCTACTCTGGTGCCTTTCTACCTATTTATAATTTCATCTCTCAAGATGGAGATGTTTATTATCAGGGATAAAGGGTGTGCTTTAACTCCTAAGACCAAAGATATATAGACAAAAATTAAATAGGGAATAAAAAAGGTTATTTATGGCCAAAGCCATTACTAATCATATGACT
>127071 NS=100 contig=overlapped:101
CAGTGAAAGAAATGATCTTCCTAGGTGTGAGAAATGACCCCATTGTGAAGGAAGCCTACTGCTCTTACAGAGGACTGGAATTTGACTCCTAGCACTACACTGGTGTCTCAAAGAACAACTGTAACTCAAGCTCCAATGTATCTGATATTTTCTTCTGGAGTCTGCTGTCACTCACACACGACT
>127072 NS=102 contig=overlapped:19
CTGTGACAAACTGCCTGACAGAAACAGCTGCAGGGAGAAAGCATGTATTTGTGTTCAAGTTTGAGGGTACAGTTCACTGGGGCAGGAGCAGGAGGCAGCTGGATACATTGTATCCACATACAGGAAGCGGAGAGTCATTGATTCCTGTGCTCAGCTCACGTTCTCTTTATTATTCGGTCCAGGACCCCAGCCTGTAGAATAATGCTGTCCATATTCTGAATGCTCTTGTGTCTTCATCTCAACCACTCTGAAAACTCACAGGACT
>127073 NS=127 contig=separate
TAATGGGAGAATCCTGAAAATCAAGTGATTATGAGGGCTGAAACCAGGTAAGTTGTGGGGTTCTGGACACACTGAATCTACTTCAGAATCTACCTAGTGTTTTCAGTAACTGTCATTGCCTCACTTCCTGTACTTAGAACNNNNNNNNNNTCTTACTGGGCAACAATTTTCAGTAGCCTCTGAAAACTGCCTACCTACACATTGGCTTTGACTCCTTCATATAGATAGATTGGAGTAATGTCATTTTCAACAGGACAGCATTTGTTATTCATAAAGAATTAACTCCATATGACT
>127074 NS=118 contig=overlapped:23
CGGTGACTGCTGTCGGAATGAACTTACAAACGTTTGGTTCTCAACCAAAGAAGCCCGAGTGCTTAGGTACATCACAGATTCGATATCCTGTGGTGTGTCAGGATACCCAGGGCCACACGCCCACCGCGGAGCACCACTCACCATGGCTTCTTTATCTATCAGTCTGTATACATCGGGCTGCAGGAGGAAGGCGGTTTTCTCTATGATGTCAACGTATCTCTTCAGCACTTCCTTTAGCTAGAGAGGGGAAGGCATCCGACT
>127075 NS=59 contig=overlapped:78
AAATGCAGTGTAAGTCCATAGCTACCAGCTTTAAAGGCACCACTCTCTCCCCAACACCAGGCTCTGCCATGTGAAAACATTCACAGAACTACTACATGTGTGACCCACCGTGGGCCATCTTCCCAGGATGGGGGATGGGCACTATGGTCTCATTCAAAATTCTTGTTTTTTTTATTTTTATGGGTATGGATGTTTTGCATGCGACT
>127076 NS=107 contig=overlapped:120
CTGTGTTCCCACTCTTGGGACGCTGAGGCAGGAGAGTAGTGAGTCTCAGAAGTCAGAGTGCTTCCCTGTCATGAAACCAAAGGGCTAGGGCTGTACCGCAGAGCTCCTGTCTAGCCTTTGCAAGGTGCAGTTCCCAGGATCACAGACACCATCCACACAGGACT
>127077 NS=113 contig=overlapped:84
GTGTGGACTTTTGCCAGACAATCTTCAGCCAAGCAGAATGATCCTGCAAAACATTGGTACCTTATTGCAACTATAAACTGCTGTAAGTGGACTGCAGTGCTGTAATGCCTCATGTCAAAATGCAGCCACGATGAGGAAGGAGAGCTGGGTGGGCTTTGTTCCTAGCATCTCTAAAGTTCTGCGTGAGTGTGCATGTGACT
>127078 NS=64 contig=overlapped:38
GGATGGAAAAGTATCTTAAAGTGGGACATATGTGCTGAGCACCCTACCAACCTTGTAGTAGAACATTCAGTGACACAGAAAATACCTAACATTCCTGAGGCCTAGAGATAGCTTGCTCAATGTTAGTTATGTTAGCTAGCCAATCACTTTATAAAAAGCTTGCCATTGCTGAATGTCACCCAATCCTGTAACTGTTAAACTGGAACTTCCTGGTCCTTCCTAAAACCTCAGTCAAAACACTGGACT
>127079 NS=119 contig=overlapped:16
AAATGTCACATTACCCTTGGCAGGGCTTCTCAAATAGCACCTCGGAAACTTGGCTGTGGAAGGACAAGAAAGTCTGATGTTGCCCTGGGCTTCCTTCCTGCCTGGCCCTGCCGACCATGCCTAGTTCTCTGACCATGGCTGGGCACCTACACCCCCCCCCCCAGATCCCTGGAGGATAGGGCCAGCATTCCCACAGGCTGAGACATGTTCTGACCAAGAGGACCTGGGGCCACCCCAGCAAAACATTCGACT
>127080 NS=81 contig=overlapped:75
ACATGTTCTCTCACTTGAATTCTAGACCAAATAAGTAAGACAAATGACTAGGGTGCATAGCAGCAGATGACCAGCGTCTTCTTATCATCACATGGGCTTTCAGGATCAGACAGACTTAACAACACTTTCATAGTTAGCGTTCAGTCACAGTGTTTTCCTATAACGCAAGGGAGTAAAGCAATATCAATGTACTCTCTTCTCATAGGACT
>127081 NS=29 contig=overlapped:8
CTATGGAACCCACTTGGACACTGAACTGCCATGGGCTACATCTATGCAGGGGTTCTAGGTTATCTGCATGCATAATACTTGGTTGGAGTATGAGTCTCGGGAAAAACTGTATATTGAGGTAGAACTATTCCTAATTCTTTTGAGAAAGTGCCAGACTGATTTCTAAAGTGGCTGTACAAGGTTACAGTCCTACCAGCAATGGAGGAGGGTTCCCCTTTCTCTACATCCTCTCCAGCATGTGTTGTCAGTTGAGTTTTTTATCTTAGCCATTCGACT
>127082 NS=126 contig=separate
TCATGCTTGTGCTTTGTTCAGGCTCAGGTTGAAAGTATGCTAAACTCGACTCCTGAATTCTGGAAAGTGGATTTTCTGTGCCACTGGCCTCCCTAAGAAGTCTGTGGAAGCATCACTCTCAGCAGCCATTCAAGGGGAAAAAGTAANNNNNNNNNNATTTAACCAAAATCCTAAGTGCTCTCTGGCTTTCTTAAGAATGTAGCTATTTGGCATCATGGAAGACGGGCTGGAAAGAATATAAAGAACTGGAGGATAAGAAAGGAGGCTTGTGAAAAACTCTCCTGGCCGTGGCATGGGACT
>127083 NS=104 contig=overlapped:96
AGGTGAATGTGACAGCCAAGCACATACAAAAGCCCTGGGGTTAAGAAAAGCGGTGGCCACCATCTTCCACATAGTTGAAGTCTTGTGATGATCATCTATACCAAAGCACAATCAAGCCTGCTGGACTGTACAAAGGCAGAGGTCCACCTAGCTAGGGAGACCAGCCTCTGCTGTGCCCACACCTGACT
>127084 NS=71 contig=separate
TCATGTAGGGTTGTTGTGATTTTTAGTCACACCTTCCTTTACCCTCCCTTGTGTCTCCAACTCCTGTCTTCCCTCAGTTTGTACCCTAGGAGGAAATATATATTTAGCCAGTTTTTGTTTTACTTGTATCTATTTTACTTNNNNNNNNNNAATAATTTAGTTGGATGATAACTATTTACTATTTTGCAGAAAATTTCTTGTCCACTTCTCTAGACATATTTGGAACCATTAAATAAAGGGTCCAAGGTCATCCCACTAATGGCTTGCTTTTTGTTGTTGTTATTTCATTCGACT
>127085 NS=114 contig=overlapped:9
AGGTGCGCTTCTCTATTGCTGTGGAAAAACAAAAAAGGAAACAACTGTAACAACAAACCGACAAAGGAAGCTCTGGGAGGAAAGGGTCACTTCAGTTTGCAATCACAGAGAAGTCAGGGCAGGGGATGGAGGAATGCTCTTTTTGGGTTACTCCTCGTGGCTTATTCAGCCAGATTTTTTAATCCAGGAACATCTGCCCAGAAGTGGCACTACATACAATGGGCTAATCATTGTGGCCAAATCAGTCCACAATCAAGACAATTCACCACAGGACT
>127086 NS=103 contig=overlapped:78
TTATGATGACATGTACAAGCACTGGGAATTTTCGGTGGTTCGACCCAGTGGTCATTATACGTGACTTGTTGCCTGGCACTTTCCTCCAAATAGAAACACTCCCTCCAGAGAGGAGGAGAAGGCTGGTGAGACACTGAAGGCTGGTGAGACATGTCTGGGAAAGAGTCACAGGGTGAATCTGAGCTGCCCAGTAATCACATGGGACT
>127087 NS=96 contig=overlapped:9
TTATGCAGAAGTCTTTGGGAATAACGCTATTTATCAGAGGAAACATCTAGCACTCTTCCTAGCCGAGGCAAAAGTCAACGGGAAGTGCAAACCCTCTACATTCCTCCTACCGCAGAAAACACCACCCAAACCAGTGTGAATCCTGCTGACTCAGCTCTTCCATACAAGTCTGAGCACAGAACCCCAGGCTGAGTCGGTCAGCTGCACTTGACCCTCAAGGCTTCTGCTGGTTCTCCTGCTGTCCTTTGAAGGGTATGAGGTAGGGTCACCCGACT
>127088 NS=89 contig=overlapped:104
GGGTGCAAGAAATTGAATCTGGTTCCTCTGGAATAGCAGTGAGTACTCTCAACCACTGAGCCATCTTTACAGCTCCCTGGTTTACAGGAATAGTGTTTGGATATCTAAAAATTTAGTCAGGGATACATTTTTACATGACATCTCCATTGTGATAACATCGGAGTATATGAACACAGGACT
>127089 NS=116 contig=separate
TGGTGTGCCTGTGAGTGTGTTCCAGAGAAGGTTATCTGAGGGGACAGACTCTCTTGGAAAGCAGGTGGCACCATTCCCCTGGGCTGAGTAAAAGGGAAAAGAAGAACTCCAGCTGAAGTTCGGCATCCTTCCTTTGCTTCCTTTTTCTGTGAGCACGAAGTGTCCCACCTTGTGAAGAGGAGCCTGTCCCACCATCCCTTCACTGCTTTGGTGGACTACACCCTTTAAGCCACTGGTTAAGACAAACCTTTCTTCTCTTGTGATACTCCTTGGCAGGGGTTTGGTCACAGGACT
>127090 NS=108 contig=overlapped:11
ACATGGTAATAAACTTTGTTTGTGACTCTGTATCAGTAGGTAGTAATACTTGTCTTTCAAACCTGGTCACATACATCAGGATTTTAGTGATCCCTTTTCTACTATGCGAAATCTCCCTCTGAGAATTCAGTCCTTTGTTCTCATCTTGTTCCATTGTGCTCATACCACTTACTCAGATTTTATTACTAGAAGAGAAATTTAAGTTACACAAGTGGAATGGACTCAGAAAATGTAAAAGACGCTATTATCCTCTATATTTTCATTCATATGACT
>127091 NS=121 contig=separate
TTGTGAGACAACGCCTCGGCCTCACTTTGGAAAATAGTTCACGAAACGTTTGTGGATCTACAACTGTGTTTCAAACACACTCTATGAAAAGTATCAGTGCCTGTGAGGGCGAGTAAGAGCTAATATTTAACCCTTATGGTCNNNNNNNNNNGAGGTGGAAAGACTGCCCGAGGCCCTGGCATTGGAGGCCAGCCTGGGAAAAGTTAAGGACTCTACCATCTCAACAAAGTGTTCTGAGGTGGATTTTTGAAATGGGGCCAGAGGTGCTGTCAAGGCTGGTGACCTCCATTGGACT
>127092 NS=88 contig=overlapped:124
CAATGATTCATCAAGAAAATGCCCCTATAGGCATTTTTTATGGCAGTGTTTTCTTGGTTCAGGTTTCTTCTTCCAAGATGATCCTAGCATGTATCAAGTCAGCAAACCAACCAGTACCATGTATGCAGATAGAGTTTGCATTTTACTAGGTCACAGGACT
>127093 NS=65 contig=separate
GAATGCTTTGCTGCATGACAGAAGAGAGCATTAGATCTTTAATAGATGGTCGTGAGCTACCATGTGGGTACTGGGAATTGAACTCGGGACCTCTGGAAGAACAGCCACTGTTCTTAACCGCTGAGCCATCTCTCCAGCCCNNNNNNNNNNCCATGCTGTATGTTAGATGGACAGACCTATTTATTTTGCAGAACTGAATGTTTGTCTCATTGGCTAACATCTTTCTGTTTCTCATCTCCTCCAATCCCAGCGACCACCGTTCCATTCTGTACCTTGATGATTTAACACATGACT
>127094 NS=140 contig=separate
CAGTGGAGGGAAACACAATCAAGACAAACCTTAACGGACACGCCAAATTGATCTGGATTACTCATCCCTAGTTGAGATTCTTCCCAAGTGATTATGGATTGTGTCAGGTTGACAATATAATCTTGTCACCGCAGGATGCATNNNNNNNNNNGCTTTGAAGTCTACCGCAGGCAGCCTACAACTTCTGAAAGAGCAGCTGTGAGCTCAGTCTACTTTAGGCTTCTTTCCAGAGTTCGGCTTCTACCTCACTTACTCCTTTGGGCATGGGCATTCAGCCAGTGGCTTTCATGCGACT
>127095 NS=88 contig=overlapped:106
TAGTGCTGGGAAGGTAGATGGGACCTCTGGGGCTTGTCAATAAGCCAGTCTAGGTTCACTGAGAAATTCTGTATCAGAAGGGAAGATGGAAAGCAATGAGGGAAGAAACAAAATATTAACCTCTGGGCATGCAAGCTTGCATACACACAGGAACACACACAACATTGTACACACGACT
>127096 NS=98 contig=overlapped:26
GCATGGATGACGCGGGACCTGATTAATGAGTGGTTGATGCAAGTAGAGACCAGGATGAAGCAGGCAAATGGAGTCCTGCTCACTGACAACTGCTGTGCTCACAAGACATGTCCATACTTGGAAAGGATTCAAGGCAGACACCTGACCTCAGACTGTACTGCTGTCTTACAGCCAGTGGATCTTTACATAACTCACACCCTAGAAATGGTCAGCAGCAGAAGAACAAGACGATTTGGACATCAAGCAAGCCACTGGACT
>127097 NS=104 contig=overlapped:31
TCATGGAAGGCCTCCCGGAGGTGGCCACACACCATGCCACTCCTAGAAGAGAGCACAGATTCCTTCTATAGAGCTCTAGACGTCCTTCTAACTCAGTACTTCAATCAGTCAAAAAGATAACAGAACAGCCAATACACCTCACACAGAAAAGTACTGTTTTTTTGAAGTAATCAGCATAGTTTGCCTTGAAATGAAGTGGAAGAAAAACAAGTCTGTAGACATTTTAACATTTGTTCAAGCAAAGCATATGACT
>127098 NS=122 contig=overlapped:85
TGGTGATTATCTCTCCCAAGTGTTTGGAAGAGATAGGCCTTATAGTTGACAGAAAACTAAAAACACTTGTGCTTTCTTTAGCAGAATTTGACAAAAGAGGATAGTGTGCAGGCTGGGATATAGCTCAATGATCAAATACTTAGCAATTGCAAGGTTTCTTGAGTTCAAGCCCCAGCATTATCAAAATAAGCACACGACT
>127099 NS=95 contig=overlapped:105
CGATGTGACACAGCCAAAGGGCCCTTCACCGCAGCCAAGTGGGTGCCGGTGCCATGTTCCTAACTCTCTAGAACTGTAGGCTAACTGAACTGTGTCCATCATGAAGGACTCAGCCTCAGTATCTCATTATAATAGAAAACAGAATATGCCAGCTTCTCACTTATGTTATGCACACGACT
>127100 NS=118 contig=overlapped:18
TGGTGCATGTTGCCTGTTTCACATCTTTTGGGACCAGAAGATCCAAGACCAAAGTGTGGGTCCTGTCATGCTCCTATGTAGGTGCCAGGGAAGGAGTAGCCCTGTCCCCCCTCCAAGCTACTAGCAGCTTCTTAGCTGGGNGCTATGAAACTGCCTGCAGTCACCTTCCTGCTCCTCCTTGAAGAGGGTACGCATGTCTGCTTATTGTATCCAAATGTCCCCTTTTCTCAAGGACACCAACTAGGCTGGACCAGGGCCCACACGACT
>127101 NS=126 contig=overlapped:71
AAGTGTGTGCCTCCGGTGGCACATGGTGAGCTTCCTGCAGAAGTGAAGGCTGGAGAGTCTGTGTAAGCCTGCCTCTGTGCTTTCTTCTCTGGAGAGGCCTCTTCCACAGCCACGGACACTACAGCCAGTCAACCAAGGCAACTTAACTGAGTGCTCAATGCCAGACACAAACCAGAAGTCTACCGAAGCTGTCTGTGGCGATGCCATAGGACT
>127102 NS=131 contig=overlapped:14
AGATGGCTATTAGAAAAGTTCTTCTTGTGAAAGCATGAAGACCTGATCACCATCCCTAGCAGCTACACTCAAAGCTGGGCATGGTGGCATGGTTCAGTAGCCCCAGTATTGGGGAGGCAGAGAGAGGAAGATCTGCAGGGCTGATGGGCTGGTCAGTCTAGCCAAATCAGTGAACTCTAGGTTCAGTGGGTGACTGTTTCCAATTAGATGGAGAGTATGTACACTCAGACATGAACATATGTACATATTTGCACACACATCCACACATGACT
>127103 NS=63 contig=overlapped:56
TTGTGTAGGCTTGAGATCATGGAGGCAAGGGGCCAACCTCAGGTGTTGGTCCTCAGTAGCTGGGTACCTTGTTTCTTTAAGATAGGGTCTCTCACCTGGAACCCGGGGCTGGGTTATTAGGCTAAGCTGGCTGGCCAGTGAGCCCCAGGGTTCCTCCTGTCTCATCCTACCCAGGATTAAGAGTGGGCATAACGGCTCACACCATCACGCCCAGCTTTTCACGTGACT
>127104 NS=75 contig=overlapped:109
TCATGGAGGCTCACAGTTATCTGTAATTCCAGTTCTAGAGGAACAAACACCTTTTTCTAGCCATCACCAGCACCAGGCACCCATGCAGTGTGTAAGGAAAACATGTAAGCAAAACACTCATGTACGCAAAATAAACTAAGCCTTAAAAATGATTGCATAGGCTGGGCACAGGACT
>127105 NS=106 contig=overlapped:20
TCATGTGCTGAAGGACCCTTGGGCATCCATAAAGAGCAGTGACTACAAGTTCCCCACTCTCTTGATCACTTGACCTTAACTCTGGAGGCTTTTCTGAAAAGAAAAGGAGTGTTCTTATCTACCCTTCCCTGCCCCCACACAGAGGACAGAAAGAGCATATAGTAACAACATATTTAAAGTCATTTTACAGAATGCAAAGTACTACTGTTATTGTTACTAATCCCCAGTGCTAGGAATAGAAGTTGTATTTGTGTACATGTGACT
>127106 NS=102 contig=overlapped:82
TTATGTAGTATACACATGTGGCCTTTATTTAGCACTTGCAGCACATTGTTTGAAAGGAGTTGACATTATGGACTGACTAAATATGATTAGCATACACACTCTCTTATGACAGTAACATTTAAAACTGTCATGTAGTGAATGTGAGGAAAACACCATTGTTAGTAACTCCAGTCTCTAGGCTGGGAGAATAACTCATGAGACT
>127107 NS=89 contig=separate
CTATGACACTAGCTCAGCTTTATGGTTTTATTTCATTTATGAGCTTTGTTTTAAATAAATGGAGAATCCAAAAGTAGATAGAATAATCAAGGATATAGGTCACGCATAAAGATTACTTTTCCATCTTATCATCATTTAATNNNNNNNNNNGCATAGATGCTTTCTAGGGCAATCATTTTAGGAATTGTGGGATGTCTACTCTGTAGGAATGCTAGAATTAGCAAATAAAGAAGCAAGCCACAGAGTCAAATAAAAGCTTTGCATAAAAGGCAAATTATTTTTTAGCATAAGACT
>127108 NS=119 contig=overlapped:22
TGATGACGGGGACAAAGGTCCCCAGCTAGGGCGAGCTGGGGACCAGTACGCAGTAGTTAGTGTTGAGTTTGCATTGTTCATATAAGTAATTGGGGAGGTGAGAGTAATTCAGTAGAGTCTCTAAACAGTGGGTAAGTGCTTCTGCTCCCACCAGAAGGTGGCCACACACACTTTCCACGTGGGGCACAGCCTGGAGCTGTGCTTTTATCACATAAAAGCTGATGTGATAATAAGAGATGTTTTTGCATTTCCTCACCCGACT
>127109 NS=130 contig=overlapped:104
TGATGAATGTCTTTCTGCTGATGCTCCAGAAAGCTCTATATGGGCATTTCTTGACGGTCATGAATTCTCACCAAATTAGAAGGGTTAGACAAGCAAACTAGAAGTCAATCCTATTGCTGGGCAGTTGGGTGAGGTCAGTGATGAGTCAATAAAACCTCAGGGTATGCTTGTCATATGACT
>127110 NS=80 contig=overlapped:20
GGGTGAGGATGGAACGCTCCCTTCTCCCTCAACCCCTGACTCTGGGTCTTGCTGGCCATGTGCTTCTGACACTCTCCACTCTGCTTCTCCTCGCTTCTCACGTTCACCTCCTTGCATCCAGGTCCACAAGTCAAACCCAGATGCGGCCTGGCACATCATGCCAGCGGTATCGCCCTTTCCCTCCCTGTGTCTGCTCCCCTCTCCACCAAATGTCTCTCTCCTTCAGGAGCAATGACACAAACCTCCACGTGAAGCCACAGGACT
>127111 NS=124 contig=overlapped:12
CCATGGGGTAGCCAGCGGAACCTTCCTAACTACAGATCTGGTCCCATCTCTACCCCTAATTGAGGGAACCCAGACACATGAAGTCAGAGGACACTGCTGGCTGATGTGGGTCAATGGCTAGGTACGTGGAATGAGCAAGGCATCGCTGCCAGAGAGAACCAATGGTGAGGAGGCACACGTTCACTGAGGGACTACCAGGGAGAGGCAAGTCAAGGACACAGTCCAGCTTGATGTCCCCATTCATAGCTGAGCATGCATGCTAACACTCGACT
>127112 NS=91 contig=separate
TGATGTGCCCCAGGAGGTCGTGATGCCCCAGGAGGATACAGAAGCTATAATGCAAAACTGAGAGAACCGGTCACACAAACCCTGTAGTGGGGATGCCCGTGAGAAACCTTTCTTAAAGGTACATCTTGTTTTGCCTAGCTNNNNNNNNNNGGGTGGTTTTATCTGAGGTTGGAAACAAGGTGAATAAAACATGGCAAACGGAAATGCAATAATAATGAAAATGATGATGATGAAGAAGAAAACGGCCTGCAGATAGATGACAGCAATGCAAGCTCACCTTCGGCACATTCGACT
>127113 NS=113 contig=separate
ACGTGGTCAAAGCTAAGCAGCAGCATTAGGTGTGAGCAAACACCTGTCAAGGTAACTTGAAGAAGGATTTGCCTTGGCTCACAGTATGATGGTGTCGTGGCAGGGCAGCTGGAGCATGTGGAAACCAGTCACATTGTAGCNNNNNNNNNNACAGAGAGATGAAGGTTGGTGCTCAGCTCGCTCTCTTGGTTTTCCTTTTTTATTACATCCAAGATGCTAGTCCAAGGGATGGTGCTGCCCACATTCAACTGTCCTTCCTCAGTTAAACCAATCTGGAAACTGCTTCACACGACT
>127114 NS=120 contig=separate
AAATGAACTACGTTAACTATCGCATTTATATCCTACTGTGAATGCTGTAGTCAAGGAACTTGGACAGTTTCAGAGACCATGAAGTCAGCCTGACACTAAGCGTCCTAGCAGGCACAGCGCATTTCCCAGCAGAACAAGTANNNNNNNNNNCCCTCTCACACACACCCTGGCACTTACCGAGGCCGGTGAGGGAGGCCAGTGCACTGGACTGTGCCAGCTGTTTTGCAGGAGCTTTGTATCACATCAACAACAGGAACAACATGTTAACACAAATAGCCACGATTTCATAGGACT
>127115 NS=82 contig=overlapped:68
CAATGAGATGTGAGTCTCTTGAATTAACCACTGCCTTATCTGACTGTGAAAAGAAACTCCTCTCACCAACTCGAGGAATGCAGGTCTCTGTAACCATCGGCACATGACTTCTCCAGTCATCGGGAAAAGCCGTCCTGCCTTGTCACAGCCTGCTGGGAAAGACTGGCAGATGTGTCCTGCCCCGTTAGGTGGGCACAAGCTGTCTGCACTCGACT
>127116 NS=62 contig=overlapped:106
TGATGAAAAGGGAACATACTGAGTCTTCCAACATAGAACTACAATGTATTTTCCCCATTTATTTACTTGGTCTTTCTTCCTTTCTTTTTACCTGCATTGGTGTTTTGCCTGCATGTATGTCTGTGTGAGGGTGCCAGCTCCCCTAGAACTAGAGATGGTTGCCAGCTGCCACATGACT
>127117 NS=135 contig=separate
ATGTGCACATCTTTTTAATTTGAACACAAATTTGGAATGTAGAAATTCTGGTTAGGGCTAGGCAGATTGAATGACAGATGTGGTTATACATTCTTTTAATCCCAGCGCTCTGAGAGTGAGTGATCTCTGTGAGTTCAAGGTGNNNNNNNNNNCCATGGCTATATAGCAAGCTCAGTGCTGCAAGAGACTCTGTCCCAACAGACAAGCAAACACATGAACCAACCAAAAGACTGAGTGGACTTTGGAGACAGTCTCTCCCTTTACTCTTACATTGCCCTGAGATGTTGCATATGACT
>127118 NS=108 contig=separate
TGATGGCCTGTGTCCCCTCAAACCATGACTCAAACTCTTCCTTCATTAAGCTGTGGTTGGTTGTTTTAACTGATGCATAAGGGTACATGTGGTCCGATCTAGGCTGCTTTTGCAAGAAACTGGTGGTACTATGAGAAAGGNNNNNNNNNNAAAGGTCACATGGTTATCAGCTAAAGGACCTTTGGAGATGCTCCACAACAGACCAGCAGTCATGTCATTTTTTATAACTACTACCCAATTGCCCAGTATGAGCCAACTAAACTAGTCTCCACTCCGAATCATTTCCATTGGACT
>127119 NS=128 contig=overlapped:9
TGATGTCATGCACACCATGTTCCCTCAGAAGCCAGTTTTGAGGGACAGAACTGAGGCTGCCACAAATCAAATTCTAAGAGAGTTATATAGAATGCAGGTCCTCAAAGGGCAGGAAGATTTCCCAAAGGAACTGTGCAGTGTCCATTGGAAGGAGAAGGGAGTTACCTGTGTTTCCGGGAAAGGCAGTTTTCTGCTAAGGCCCCAGTAAGCCTCTACAGTTTACATGCACCAACCTGAGGCATTTCTGGAACACCCAAGCAAGCAAGCATGCGACT
>127120 NS=55 contig=overlapped:107
TGGTGTTTTGCAGTGTCTGGGTCACCTTCATCCCAGTCTACCTGAGCACCAAGGGCAAAGCCATGGTGGCTGTGGAGGTCTTCTCCATCTTGGCCTCCAGTGCAGGGCTGCTGGGGTGCATCTTTTTCTCCAAAGTGCTACATTATTCTCTTAAAACCTGATAAAAACTCATTGGACT
>127121 NS=49 contig=separate
GTGTGCCTGGCGCCCACAGAGACTAGAAGAGGGCGTTGGATCCCCTGGAACTGAAGTCACAGACCATTGTGAGCTGCCGTGTGGATGCTGGGAACTGAACACAGGTCCAGTGGAAGAGCAGCCAGTGCTCTTAACCGCTGNNNNNNNNNNTTATTCTGTCTCGTTTGTGGTGCGGAGGATGGCACCCCGGGCCCTGTGCACGCTAGGCACGTGCTCAACCACAGGGCTACGCACCCAGGCTCCTGGAGTTCATGTTTAAACTCTGAGCACGCAGAGCTCCTGGTCCACCTGACT
>127122 NS=65 contig=overlapped:80
CTATGATCTGAGAGATGGCTGAAATTAGATACAGAGACTGTGTGGCACCTTCAATGCTGATGGTGGGGATGTAAAACGATACAACCACTATGAAAAACAACTTGGCATTGGCTTATCGTGTTGGTTAGTTAGTTTCAACTTGACACAAGCCAGGGTCATTTGGTAAGAGGGAACATCTTTGAATGAAAATGCCTGCATTCGACT
>127123 NS=123 contig=overlapped:122
GCATGCTGAATGTCAGGAACTTGGCCTCATTGAATGTGTCAGGCAGGTTCCTCACCAGAAAAGCCACAGTGAAGCTCCCTAGGGCCAGGGTCCCTAAGTAGGCCAGTACATAGTAGAAAGCAGTAACTGAGCCCTTGTTGCATAAAATGATGACATGAGACT
>127124 NS=112 contig=overlapped:91
GAGTGCCATGCTATACAACATAAAGTAATCATGGCTTTCATATCATTAGTCCAAATGGAACACTGTAGAAGAGGCTGCATGTCTTCACTCAGTGTGGGCTTATTTTATGTTTTTCTTATATGTGAGTCACCTTGCATGATATGCTTTCACATTATTCTCGGGAATATGAGAGTCCCAAGCTGGGCACAGGACT
>127125 NS=117 contig=overlapped:107
TTGTGCTGGATCTCAGCGGCGTTCTGAAGGAAGAGCTTAACCTGTGCCAGGAGGCCCTGACAATGGTCCTGCAGGAGCAGGTGGCTCTCATCTCCCAGTTCAATATCATATGGTGAGTTTCCAGGGGCAACATTGGTCTGTGCGGCTTCATCCGACTCGCAGGGCTAACACGGGACT
>127126 NS=126 contig=separate
ATATGACTGGTCATCTGTACTTTCGGACAGTGGGGTTGGCTGATTTGATCAAAATAAAACTGCCGTGGACATCTGCGCACAGGCTTTTTCCTCATTGTGCGTTGGGGTAGTGCCTGCTGTGGTGGGCGTGTGGGTGTCACNNNNNNNNNNTCACAGGACGACTTTGTAGACTCAGTACTCCCCCTCCACCTCGTCATGGGATCTGGGAATTGAACTAGGGGTCCTTGAACTTGTATGACAAACACACGAGCCACTGAGAAAAACCACGTGTATTGCGCACACATACACGGGACT
>127127 NS=83 contig=separate
TTGTGGAAGAGGTCACAGGTGCTTTGCAAAAGAATAGATTTTGCAAGGGAGTTTCGATGTTGTCAGCCGTAAGCTTTTTACAATGGTAATTGTCACAGGAAAATGTCCCTGTCCCCAAACCCCAAATTCACTGTGTTTAANNNNNNNNNNTGGGGTGAGACTCCAGATGTTTGAAGCAGCCTGGCTAAGTCATGCTGAGCCCAGTTTCCTTCTAACCTCCTGCTGACTGTGACACTTGGTTTTCTGTGACATTTGGTTTTCTGTTGTTGGTCTAGTTCAGACTCCCATCAGACT
>127128 NS=109 contig=separate
TTATGTCCGTTGCTAATTGGCATATGTCACGCAAACCATAGCAGAGAATGCACGGCATTCATGCTGGCGGAGCAGAGAAGAGGATGGTGCCGCTTTCACGTGGGTTAAATATGGAACCACAGCTACTGCCTTCAGCCCAGNNNNNNNNNNGCCCCACATTTCTGCCACACTGGAAGGGCAGAGGTAACTTTATGTGGAACTGTACAAAGGCCAAAGCAGAAAGGTGCAAACAGTACCTGTCATGTCATAGCTGCCGGTCTCCTGACTTAGGCTGTAGGCTGGGTTCACCTGACT
>127129 NS=45 contig=overlapped:71
TTGTGTTTCAACCTACCCCAGACAACATAGTCCTGTGGTGCAGAGCAGAAAGGTACCTTTTCTCTGATCTCTGCTCATCTACAGAGCAAGGACAGGAACTCTGGCTGCTATGCAGCCTTGTTACAGGGCAACAAACAGTTGATCCATGCAAACAGCGAACTTTCACTGTTACATTTCTCCTACATTTTAAAGAATTCTCTACTCCATGAGACT
>127130 NS=38 contig=overlapped:102
TCATGGAAGCTTGTGGTTTCCCACCTCTGGAGTGCCTTTCTCCCACTCTCCATCTGTTAAGTCCTGACTCATCCTCACAGTTCACAACCCCGGATCATCTGCTCTGCAGATGCTTATCTGTTTACCTCTGACAAGATGATTCAGAACTGACCGTATGTGTGACTGCAACTCTTCACAAGACT
>127131 NS=120 contig=separate
CTGTGCTTGGCATTCTGGGGAACATGTCTGTTTCCGTGAATTACATGTTCAGTTGGTGGGGAGGCTCTGAGAAGAAACCCATACACCTTATTCTCACTCACTTGCTCTTTACAAATATCATGATCCTTCTTGCAAAAGGATTGCCAAAGACACTTTTGGGTTGAGAACCTTCCTAGATGACATGGGCTTTAAGATCATCGTTTACCTGGAGAGGGTGGCCCGTGGCCTCTCCATCTGCACCACCAGTCTCCTCACTGTGGTCCAGGCCATCATCATCAGTCCCAGAGCATCTGACT
>127132 NS=95 contig=overlapped:90
TAATGGGAATAGGGACTGTCTCTGACATGAACTGATTGGCCTGCTCTTTGATCACCTCCCCTGGAAGGGGAAGCAACATTACCAGGCCACAGAGGAAGACAGTGAAGCTATTCGTGATGAGCCCTGATAGACAATGATCATAGGGAGGAAGAGGAGGACCTCCCCTATCAGTGGACTTGGGGAGGCACATGACT
>127133 NS=133 contig=overlapped:99
CAATGGTCACTGACCAGTTGCTGCTCCTGATCACATATTGAACCCTGATCCCGATCACATATAGAGTCCTGATCTTGGTCATATGCTGAACCCTGATCCTGGCCTCTGATCGAACTCTGACACTCGTCATAGACTGGGTCTTGATATTATTTATCACCCCACCACCCAGAAGAACTCACAGGACT
>127134 NS=90 contig=overlapped:70
TGATGGAGACAGCCCCAAACTTATTTTTCATCTGATAACAGGTATATGCATTGAGTATCCATGGGCAGAGCACCCCAGATTATGCACTGAGCTTCACCTGGGCTATGGGCACATCCACATCCCTGTCTAATGGGAACAGCAAAAGTCAGAAAGCCAGCACAGCTGCCTGACAAAAGTCCAGCAAAGCTGAGCTGAGTGGTACAATCACTGGACT
>127135 NS=126 contig=overlapped:14
CTGTGATCCCAGCACTCAGAAGGCACTGGCAGGCCGATCTCTGTGAGTTCAAGGCCAGCCTGATCTACCACAGTCAGTCCAGGACAGTCAGGGCTACACAGAGGAACCCTGTCTCCAAACAAAAATCAGAACACAGGTTGATGAATACACAGAAGCTGCATTCAACATTAAGCATAAAGTTAATAGTGCAGCGAGGCACAAACATAAAACTAAGAACACATCCACCGAAGACTACAAAATGTCAGACAGGAACTAAAGATGCATATGACT
>127136 NS=113 contig=overlapped:91
CTGTGTGACATCACAGGAGGAGGGAGGCTAAGACTCATAGAGAACCCATACTTCTGGCCAGAAGAGTCAGGTAAGGAAGTCTACAGCATCAGAGGATGGGAGAATCTTGTAGAAAGAGAAGCAGGGAGTTAAATATTGTGATTCTGGGTGAACCACCAGCAACCCTAAGCTCATCGTTGACTCTCACAGGACT
>127137 NS=122 contig=overlapped:18
AGATGTCTAGGAAGGGTAGTTCCTGTGTGCAAAGAGCCAGGGTCTCAGGGCCTGGCCTCACTCCTAGGACAGAAACCCCGACAAGCTAGGCAGGGCAGGGGCGCAGCCCGAGGCCCTGAGCAACGTGGTGACCAGCCTTCTGTGAAGGAACGTGGTTGGCTACTGTGTCTCTTCGACAGCTCTGTGCTGGCAGCTGCTCCAAAGCTGCATTTATTTAATAGCTATAATTTTAAATTTTATGTGTGCGTCTTAATTTTCATTGGACT
>127138 NS=82 contig=separate
TTGTGATGTCCTTGTTATTAACTATTTTGAATATAAGATTTGGTTAAAAGTAGTCTTAAAGTACTTGGGAAAATTAATTGGATCTTCGTTCAGAAACATGGGAAATGATCAGATGTGAGGGCTTATTAAACAGTTGGGTTACAGGGNNNNGCCGTCAAGATGACTCCACAGGTAGAAGTACTTGTCACCAAACCTGGCAGCCTTGACTCCATTCCTAAATCTTACCAGGTAGAAGGAGAACATTGACTCCAGCAAGTTTTTTTTCTTTTAACACAGACAAGCTGGCACATACGACT
>127139 NS=67 contig=separate
AAATGCAAGAAGAAAAGAAAACAAGATACAAAGAAAAAGATGTTTTAACTTAAGTTTAAAAGTTTGTTTGCTTTGTTCCAGAAAGTAAGCATTTAAACAAATTAAAGCAGAACAAAAAAATCAGGCCTTAAAATATCATCNNNNNNNNNNATTTAAAACACTGTCACTTAGAGTAACCTTTTAAATATGTGTTATATGGACATACTCACATGTAACATAGCCCAGACTGGCCTCAAACTTATATCCTCTTGCCTCAGACTCCTGCATGTTGGGACTGGAGGCACACACCAGACT
>127140 NS=106 contig=overlapped:11
TGGTGCTGATAGTGGTGGCATGGAGGGTAAGGAAGGATTTGAGAGGCATGCTTGGAGGGTGATTGCAAACTGCACTGCAAAGAATGCGGAGTGTGAAGGAGGGTGTTCTCCGCCTGCCCACTGTGCTCAGGGTGAGCAGCTACAGCTGAAAGGCAGATAATCCCTTCACAGAGAAGACACGATGTGAGTGGAGGGTTCTGAAAACAGATGACAATGAGTGCTAGGAATCTTCCTGTCTTTGCCCCAGCACTGGTAACACAAGCAAACATTCGACT
>127141 NS=120 contig=overlapped:85
GGATGCCATCACCAGAAACTGCTTATCCCGGCTCCATGACATTTCACAACAACACAAACAGAAACTCTGTTCTAAACCAGACTTCTTTATAAGTTGTCTGTTTCCTTCATGTATTTATTTGTTCATGGGTATTTGAATAGCATTCATATTCAAATATGGAGGTGGGAGTTGTTTGTGGTGTAACATCTGACATTGGACT
>127142 NS=97 contig=overlapped:122
CAGTGGAGAGGACAGGGCCTCAGGAGTGTGAGCTGGTGCTCATCTCTGTCTCTCCTTTTTATTCAGTCTAGGATGCCAGCCCTGAGGAGTGTGTGGTAGCTGACTCTGTCAGGCTGATAATATTAACCATCACACGCTCCCTCTCTTTCCCCTCATAGGACT
>127143 NS=76 contig=overlapped:111
ATGTGGCAGATGAGCTGCTTGGTCTTCTTGTGGGTTGCCTGGTGAATAGAGGGGGTCACTGTTTCTAACATGGACTCTATTGCCTTCTTTTGGATCTTTCTCCCTCACTCTCCACACCCGGCAGGGCTGCCTTGCCTGGCCTCAGTGAATGAGGATATTCTCAGCACTGGACT
>127144 NS=111 contig=overlapped:117
TGGTGTGGATAGCTCAGTATCCACGGATCACATCTATCATTGAAGCCAGTCGGGGTGGTGTTGGGTAACATGACTGATCTCTTCCTGTGGCTTCCTAGTGTATTTCCAGTGTTCCTTTTGGAAGTTAAGTTCCTGGAGCACTGACATCCACCAGATCTCATTCGACT
>127145 NS=99 contig=overlapped:96
AAATGTATGTTAGGGTAATATGTTAAAGACAAAGACCAATATTAGATGCCTTTCTCTCCATTTTTCTTTTTTGAGACAGGGTCTCTTGCTAAGCTGCTCACCGATTTAGGGAGACTGACTAGTAAGAAAGCCCATGGGCCCCTCCCATCTGCATCTCCCAGGCACTGAAATTATAAGCACACAGGACT
>127146 NS=39 contig=overlapped:83
AGGTGTCCTGCTCAGAGGGGGTCACCATACTGTTGGATTACTGGAGAACATCCCGGGGTAGACAATATGGCCCTTTGGTTTCCCCTTCGGGCCACATGGCTCTGTGCTATTATGGATGCTCCTTTTTCTCCCACACTGTACGTTCCATCCATCAGGAATTCCTGTGGGTCATACCCCACCAACATTCTTCCCCATTTGACT
>127147 NS=77 contig=overlapped:75
TCATGTCTAAACCTCACGGATGAGTGATTTCTTTGCCCTCATTAATTCGTTTCCTCCTCAAAATAAGCCTTCAGCCAGTGAGGAGAACAGGAACCAGAGCTCACAGATAACCACACATCAGGTGGTAGCTCACATCCTGACCTGGGGGTCTGGGGCTCCCCACCCTGGCCCCTTCCTCCTGGTCCTCCTCCCAGTACAGCCACACTTGTGAGGACAGGGGCTGGGATGAGCCAGGCCTTGGGTCAGATGGCCTGGGGGACAACCACTG
>127148 NS=74 contig=overlapped:15
TAGTGCACACTTCTAATCCCAGCGCTTGGGAGGCAGAGGCAGGTGGATCTCTGAGTTTGAGGCCAGCCTGGTCTACAGAGTGAGTTCCAGGACAGCCAGGGCTACACAGAGAAACCCTGTGTTAGCACTCCCCCAAACCCTGACCAAAACATGAAGCAAGCACTTTATAACGGCTACACAAACTCCAGTGCTTCCTTTCCATTCTGAAGCCTTGGAGCCCAGTGCGAGGTGAAGGGTCCGTACAGGGGTGGCCCTGCCTGCACATGACT
>127149 NS=73 contig=overlapped:96
TGGTGCTCATCTGAAATCCCAGTAGCCTGCTGTGAGATGGGAGGCAGACAGGAGAATCCTTAAAGCCCAGGTGTCAGCTAGCCCAGTCAGTAGACAGCAGCAAACAAGAGCTTTTCTGTTGAACAGTGAGGCAGAAGAATGACGCCTGAGGTACCCTGGTCTCTAGATGTGTGCTGTGGCACACGACT
>127150 NS=93 contig=overlapped:74
TGATGGCATAATAACGTACAAAACCAGGCAGGTCTGGGTTTTTCAAAACCAACAGTGAAACCCCAAAGTTGAATCATCCTGATATGACGACATGTTTTTCGTTTCTTATACGGCAAATGAAAAATTCTCCAGTAATTGGTATCAATTAGGCTGTTCTGTTTTTACACTGAAGTACATGGACCAATGCCTCAATGATTATGACATAAGACT
>127151 NS=9 contig=overlapped:131
CAGTGGTGATGGACTGCCGAAAGTGTAGGCCCATCTGGGCTGTTTCGACCCCAGACTCATACAGAGGTTTTCTTCAAGGCCCTCAATGTCATCTTCCTCCAGAGCATACACCTCTTTCCCAGGCAGGGTTCCATTTGAGAGAGGCACATGACT
>127152 NS=103 contig=overlapped:21
GCATGGCATCTACAGTGCAGTGCGATCAGTATCATAAGTAACTTGGATTTAAAATGCACGGGAGGAATGCAAAGTCTATATGCAAGCACTGCTCCATTCCACATGAGATATTTGAGCATGTTCATAGGGGTCCTAGAAGCAATCACCTTTGGATAATGAGGGACAGCTGTACCTACTTCATAGAATTGTAACGTGGATTATAGATTATGTTTGAATGTTTGGCATATAGGAGAGACACAGTCCACATTGAGTATCATAGGACT
>127153 NS=121 contig=overlapped:11
GTGTGTTTGTTTGGTCCTCATCTGCCATTCACTTACCATCAGTCTCTTCCCCTGATGCAGTGAACTGGAGATGGTCAAAACACCGGTTTTCATTCAGCACCTTAGGAAAGGGAAGCCTTGGGTTGGAAATATGGCACCGTGCTGAAAAGTGCCTGTGGTTCTTCCAAAGGACCTGAGCTTTAATTTCCAGTTCCCACAAGAGGTGGCTCACAGCTGCCTATTTCAGTGACCTGGTGTCCTCCTTCATCTGTTCTTTTCAGGTGCCACACACGACT
>127154 NS=102 contig=overlapped:83
TAGTGTGAAGTAGAAACTCTAACTCTAGCTTTGAAAATGCATATGTGGGATGTCTGTATATAGGCAAGGTTCAAACCTAGATTGTAAGAAAACAGTGATTGTGTGGAATCCTTGGCATGAATGCAGAAAGGGGCCTAGTTCACTCATACAACACTGACGGAAACTGAGATGTAGGGAGAGTAGAGATTTATCCATGGGACT
>127155 NS=84 contig=overlapped:16
GTGTGTGTTGCATGTAAAAAAGTGTGCTGGTATGTGCACAATGCCCACAGGTAGAGGCCAGAGGAAGTTGTGGTCAGTTGTCTTCTTCCATCATTTCTACCTGACTGCGGTGAGCAAGGCATCACTGAACAGGAAGGTCACCAGGTCACCTAGGTTGGCTGCCAGTCAGTTCCTGGGATGCACTTGTCCACAGTGCTGAGGTTACAGACAGATGCAGCCATCTAAAGAAGAGCTGTATGTGGGTGTGAGGCATCAAACTCATCTGACT
>127156 NS=54 contig=overlapped:70
AAATGAGTATTGCTAAAATTTTTCAGGGTTAAGAATCTGAATCATCCTTAAGCTTAATTCCTTGAAGTGGCACTGTTAAGTTTAATTACATAAGATATGCAGAGGACATGCCCCTAGAGACACTGCAGGTGTGGCTGCTGTGTCACATGTGTCTGCAGGTGGCAGAGAGGGGAGGCTGTCTAATCTCAGTGTTCTGACCTGAGAACATCTGACT
>127157 NS=135 contig=overlapped:92
AGATGTCCACGGGCTTTATGGCCCCTGCGAGAACAGCACAGTCCACACAGTGGAGAATCAGCCCCTTTGAGCTCCTGTGGTGCAGACAGTTCATTTAGTCCTTACATGACCGTATCAGATGCTCGGTCGTAAGCCGGGAAAGATAAGACATCTTATGAGAATTAGTTCGTAGGCTTTCAACATCACAGGACT
>127158 NS=98 contig=separate
AGGTGACCTATAATTTCATGATACTAAAATCAGGGACTGAAACTACAACGTCAGTATTATTAAAGATGTTTCTCACACAGCACATCTAAATACTGTTCACTCAGAAACAGCTTGTTATACAAACTGTAAACATAAGAAAAACCCAAGGAGACATTCACAACACACTCAAGAACGCACACACTGTATGAGGAATATGGGCTTTGCAACATGGCCTCCACACACTTACTCTTATGATCCTATCACAAGGACAGATGCTCTCTCCTGAGAGCTCAAGGGAAAGCCTTGCATCAGACT
>127159 NS=130 contig=overlapped:96
AAATGTTAATGTGAAAAGGATATAGTTATCGCTGGAAAGTCAAGCAGAGCATTGCTGTTTGTCAGTGAGTAAATACACCTTGACAGTATGTGGAATAGCTCTTGAGCTAGTAGATACAAATGCCGCTCTTTCTGCAGTGTTTAATAAAAGGAAACCGGGCTACAGTGTCCTTTAATTTGCATATGACT
>127160 NS=116 contig=overlapped:11
GAATGACGTCAGATCAGCAGAATCCCAGGGACCCTAAAGACCAGCAGGTCCACCATGTGTGCTGCTATATGCTCCAAGCTTTTCATTCTCCAGGAATGTAAAAATGTCTGGAGCACCCTCTCCCTCAAGAAGATGAAGCCCCTGCATTGTAATTATGAAGGAAGCACACTGTGAGGAGTCCCAAATGCCATGCAAGATGAGCCATTGTGTGGAGGAGGAGAGTGTTTTCTATCTTCATTGATTTCTCCCTGCTTTCAATTTGTACATATGACT
>127161 NS=83 contig=separate
GTATGTGGATTTATTTCTGGGAATTGCATTCAATTCCATTGATTAACCAGTCTTTACTATGCTGGTATCATGTACTTTTTATTATTGTTACTCTTTAGTACTGCTTCAGATCAGGGCAAGAGATACCTTCTTTTATTGTANNNNNNNNNNTTTAGCTATTCTGCTTCTTTTATCTTTTTTCCATTTGAAACTAAAAATTGATCATTTAAAGTCTGTAAAGAATGTTGTTATTTTGATGGGAATTGCATTGCATCTGTAGATTGTTTTTAGCTAACCCTACTGATCCATGAGACT
>127162 NS=83 contig=overlapped:52
GTGTGCACCGACAGGTGGAGGCCTGAGGTCACTGCCAGTTATCTTCCTGCATTACTTTCTGCCTTCCTTTTTGAGGTGGGGTCTCTCACTGAACCGAGGGCTTGCCAGTTCTGTCAATGAGCTCCAGAGAGCTCAGTCCCCACCTCCTCAGAGCTGGGCTCATAGGCACGTGACACCACACCAGGCTCTTCCCATGGACTGTGGGGGTCCAAAGGCAGGTCCTCATGCGACT
>127163 NS=99 contig=separate
CTGTGTAAAAAACCGAATACAACAAGAGGTGCTTTTACTTTACATTGGAATCTTCTTTTTGAAGAACTTCACCATTGACAGCTAACTTTTTTTTATTAGTATTTATTTGATTTTCAGCGTAGAGCTGGCTCACTTATGCTNNNNNNNNNNGTGTTTAGTATTTTAACTGGACTGCTTCTTTAATCTGAATGTGAGGATTCTTTAGTATGTGCGCCATGTTGACAAGCAAAACACGTCTCTCAGCGTTTGTTCCAGTGAGTCTAACATAGAGACGGAAGTACTTTACACACGACT
>127164 NS=109 contig=separate
CTGTGCTGCAGTCTTTAAGGAAATCCCAGGCTTTGATGCCAGGCAAAGCCGCAGGATTTCTGATTCTAAGCTGCCTGGTTCTTACTTTCTCAGTTGTTGCTTCCGCCCAATTGGGGGGAATTTACCCTTCATTCCTGAAANNNNNNNNNNACACTATGTTCATTTAAGAAGGTCAAATTTCTTTTCTCTGCAAGATGTTGTAATGTCACCAGGTGCCGGATCATCAAGCTGTCTCAAGACAGAGAGCTAAGGAAGCCTTTGTGGTCTGCTTCCCAAGCTCTGATGCACAGGACT
>127165 NS=126 contig=overlapped:25
GCATGTGGCCCTGGGCTGGGGCTGGGGGCCAAGCGTCTGGCAGAACCGGGATCTCTTTCGAGTTTTAGCTGGGTGAGTTAAAAGCTGATTGAATCCCCCACCGTGGGGTATCCTCTCACCTGGGAAACACAATCACTTGTGTTTTAAGGCCGCGAGTTCTGATTGCTGGTCACTGTGCTGATTCTGCTGTGCTGCTGGTCAGAATGAGAGTCCTTGTGGCACCGCCATCTTGTCCCCTACCATGTCATATGTCATTCGACT
>127166 NS=60 contig=overlapped:69
ATATGTGCAGATGGCAGATACTTCTAAAATGAGGCCCATTATGGTATCATGGGCAAAGTGCAAGTTAAGCCAAAATGAATATCACTACACATCTGCTAGAATACCCCAGATCTAGAGTACACTGCACACTCTTGCCACATGGCCTGGTAACAGTGCTTCTTACTGTCTACCAAAAAAGTTAACACTTATATCCTCATGAAGGCCTGCACATGACT
>127167 NS=124 contig=separate
GCATGACCGCAATAACACCGCGATACAATATATGAAGAGAGTAGTTTAAGGCAAAAGGCCTTAGTTGCCTCATCCCATCCCTACAATATAGAATAGAATGATGTATTCATGCATAAAAGCTGAGTAGAGATGACTCCCTTNNNNNNNNNNTTTTCACAGCAATCCTATCAAATGGATATTATAGTTAACATAATGATAGTGAAGAGAAAACCAAACAGTTAAACAACAGGTCAAGGAGCGCCATTAATAGAGGGTGAAATTACGAGCTAAACTCTAGCAGGAATTCATACGACT
>127168 NS=118 contig=separate
CTGTGCACATGATAAGCATGTTCCTAGTTCTGAGCTATACCCTCAAAATCTCCAACGTGCACATGGATATATTTTCGTTGTATCGAGAGAAAAACATCAGATACATATGAAGCAGTCGAGCGCAAGTAACCCTGGCATGCNNNNNNNNNNGCAAGGAGGGGAAATAGGAACATTTGTGTTTTACCTTCTAGAATTGGGGATTATTTAACTTTTCCTCAATGAACGTGGGCTATACTCTGATGGATATTTGTTTTTCAAGTTAAGCAGTGCCTTCTATGCAAACATTTGTTTTTCAGCATTTTGAATCGAGTCACGGACACTGGACT
>127169 NS=94 contig=separate
TTGTGATTCCAACACTTAGGTATCTGAGGCAGGAGGACTACAAGTCTACAGCCATTATGAGCCACACAGCAAGACCCTATGTGTGTGAAACCAAAGCAAAACAAAAAGTAGACCATTTTTGGTCCACATGTGAGATATTANNNNNNNNNNGGAAAACTTAAAACTAACCATAATTCTTTCCATGCAAACAAACTTCAACCTGACTTCCCTAATCCGCTCGTGGTCTGAGGACTGGCTCTTGCTCCGAATTAGCAAGCAAAACAACTAAGCGGCTTTGGCCAGCGCCATCAGACT
>127170 NS=86 contig=overlapped:89
GCGTGGCCTGTGAGCATTGCTAGGTGCCATCCTGGTAGATCAGATGCTGATATGTGTATGAGGAGCAGGCACACGCATAGTGAATATCAACCCCACCCTCTATAAAATGCATTCCCCACACAGCCTTCAACAGACTCACGCTAACGCCCATCTATTTCCTTCCTCAGGCGTCTCCTATGCCACATTCACACGACT
>127171 NS=86 contig=separate
ACATGGCCCTAGGCAGCAGCCCAGACCAGGACGTCCACATGGCCTTCGGTAGTAACATGGGTCATGGACATCAACAAAGATCCCTGCTGCCGAAAGCCATGAAACCAGGTATGGCACTCAGTGGCAGCAAAGGCCAGGAGTTCACCATNNGGCCTCAGGTAGCAGTGCAGGCTACTCACATCAGGCTGTTCCTCCTCACCCTCAACTCTACAATTCCATGTCTGTTCATAGTACTCAAATCATTTTGCTTCTCTTTCTCTCCCACCTCCCCACCATATACTTGCACATATGACT
>127172 NS=125 contig=overlapped:109
ACATGTGTGCTCACGAGAACACATACACACATCATGACATAGCGACATTTGTGCTTTTTGTAGCAACTGTCAATAACAGGATCTAGCAGCACAGTTGATCCTCGGTGCTGATCCTAGGTGGCGCTTAGTACCCCTAAAATCTGCACCAGCTCACATGATCTGAGAGGATTCATTCGACT
>127173 NS=37 contig=overlapped:56
TCGTGTTTTTGCAGGTTTAGGCATATCTGCACGTATGTATGTGGAGGCCTTAGTTGCTCTTCTCAGGAGCATTCACCTTATCTGAAGAGAAAGGAGCTCTCATCGACCCAGGGCTCACCAAGTAGGCTAGGCTGGCTGGCCTCCACACCATGGAGATTAAAAGCAGGCAACACTATGCCTAATTTTTTACCTGGGACTCCGCGTTTGAACGGAGTTCCTCATTCGACT
>127174 NS=133 contig=overlapped:111
TAATGAGATATTAAAGAGCAGCTCACTGCTCCTTACACTTAAATAAGCCAGGAGAGGAAGAGATGGCCGTAAAACAGAGCTAATTTACAGGAACCTAAGCCATCCTGCCTCTCCCGTCAGTGCACTGATCTTCAAAATATATTCACCATGAGATGCTTCAGCACCATAGGACT
>127175 NS=68 contig=overlapped:108
CTGTGAATTTTAAGGCTGGATGGGTCATGAGAAACAGTGAACTGAACTCTCAGTACTCGACAGCTACTGCTGTTTATTTGGTAATTGAGCAGTCAATGGACCCTGATGTGATGGGGGGGGGGTGCAAATTAAATTAGCACCTACAAGTGGAAAACGTACTGTTACTGCATTGGACT
>127176 NS=125 contig=separate
GTGTGGCTACTTCATAGTCACAGAAAGAAAGAACACGCTTAAGATTAGAGAAAACAGTTTAACAGAAACGCATTAGAGAAAACTACACTGTGTGTTGATTTTGTAAGTGAGTCATCAGTCTTGGCCATGCCATGGCTCCTTCNNNNNNNNNNCTTCATTTTCCAGCACATTTGACAATATTCCAATAAAAGGACCTTTTTGAGATGGCTCTGCAGTGCCCTAAATGTCGAAGATGAGGCATTGTTCTTGATTTGCAATGTTGTAATACCTTCTAGTAAAGGTTTTTGCATTGGACT
>127177 NS=124 contig=overlapped:97
CTGTGAATATCTTAAGGGGTCTCTCCTCAGGTGTGAAGAAGTATCACCTTGTGTATTGTTGCAGTTACTCCTCATGGAGCAAGAGCGAGTACAGACTACATAAAAATAGGAGAGCCTGTTCTGTGAAAAAAGAAAAGGTTAGAGGTCTGCTTAAGGCTTGGTGCTAGGTGTGCACCAGCACGGGACT
>127178 NS=47 contig=overlapped:93
GTGTGCTACCACGCCTGTCTTTATTTGAAAATGTTCATGATAAAATGCAATTATAGGTTTAATTCATGATCTTTTTGTTTGTTCACCTTGGCTGCCCTGGAATACATTATGTAGACCAGATTTGGTATCAACCTCAGAGATCTAATTGCTTCTGCCTCCTGAGTATTGGGATTAAAGGTGTGCATCAGACT
>127179 NS=130 contig=overlapped:83
CTATGTATATCTCAGACATAAGATTTATAAAGGTCAGCAAAGACCTTAGTGAAACCATCAAAACCAATAATCTGATAGGCTGTCTTACTTTAGGAAAGTATGTGCTGAGAAGCTGTTTCTCATGAATGCTGTCCGTCACTGAGTTTATTGGTTATCACAGCTTCATGGGGCTCTTGCTGGGCTTGGGACACTCACAGGACT
>127180 NS=127 contig=overlapped:102
CAGTGCTTTGGTCACTGTACAAAACAGTGTTCTCAAGCGCACTGGAAAATATCCTCATTCATTTTTTCCTTTGTTCAAGCGATACTGTTGAGTGCTTACTGTGTGCACTGGGCTACCCTGGGAACATGCATAGCTGAGAACAGACAGGCCAGCTCCTGCGGCCACAGCACTAACACTCGACT
>127181 NS=115 contig=overlapped:92
AAGTGCTGTCAGGGTCTTCATCTGTCCAACTCAGAAACAGGGCCTGGTTGGTAGTCCTGAGTCTGGTTCTCCCAAAGTCCTGTGTTTTGGAAAAGGAATGCTCAAGTCTTCAAGAGTGAGACTCTAAAGTGTTCTTGTCCAGAGCTTTAGAGAGGGTCACAATAACCAGGAAGTCCCCTGCTACATAAGACT
>127182 NS=133 contig=overlapped:87
CTGTGACCTCCCTGCACAGTGGAGACACAGACAGGAATGTTGTCTCTGTGAGCTATTGTTTAGGAACTTTCTGGTTCAGGGTCAGGGACACTGATAATAACCAGAGAAGAACAACAGGAAAGGCCAGGGACAGTGGGACAGTAGCAGAATTTCCAGGCTCTTCTGTTCTTCTTCACTTCTGCCCTGCACACAGGACT
>127183 NS=84 contig=overlapped:92
AGATGTGCTGCTTACTGGCTTGCTCCTCTTGGCTTTCTCGGCCTGCTTTATTACAGAACCCAGCACCACCAGCCAGGGATAGCAGCATTATACCTGGGCTGGCTCTACCCCCATCAATCACTAATTAGGAAAATGCCCTACAGCCAGATCTGATGGAATACTTCTCTCAATTGAAGTTCCCTCCATTCGACT
>127184 NS=116 contig=overlapped:13
GGATGGCACCTGTTTCTAGTCAATGTCTCCCATATCTCTACCCAGATTCACGCCCTTATCCTTGAGGGCTAGCATGTCACTTAGCTCTGCTTGGATGACCCACTATATTCTCAAATTCTGCAAATGCTAATTGTGTTCCTTACTGCCACCACTGCAAAGCCAACGCCTGTGGATTCCTGTTACAGAGATCCACACAGCCCCAGACAGAGGCTGAGTCTCCCCTGCCTCTGCACATGGCCACTTCAGGGCTCTCTCCCTGCTACACTGGACT
>127185 NS=70 contig=overlapped:97
AGGTGCGGGGGGAGGCCTTTTCCTTTGAAGGAGGTGCTGTCTACATTGTGAGAGCCAGTTCATGAACAAACAAGATAGGCTTGCAGCACAAATGCTGGAGCGCCTAAAGTATAAAACAGCTTCCCATCACTCTCTGTTGTCCTGGAGGAAGCCCTTAGGGTGGATGCCAAGGTGCTGCCATGTGACT
>127186 NS=111 contig=overlapped:7
AAATGCTGTACTTGCAAACTAAAGGAAAAGGCCTAAATGTCATGAGTTATATGGTAAACCCGAAGAGAGACAAAGGCAACTCCAGAGGACTCCCTGATCAGACTTTGAAAAGAGTCAGCTTCATTTGGTACCATGGATTGAGTGCAAGAGACACCCACTGTGGAGTGCGGAGTGGAATTATAAGGTACAATTGACCCCTTAGTGTGTCTACCATTGTGCGTTTCCCCAAACAAGTTTACATTTATTCATCCTTTTCCAGATGCATGTCCACAGGACT
>127187 NS=119 contig=overlapped:63
GGGTGGAAGTCCTAAGGCTGTCTGCAGAGCAGAAGAGGGAGGCCCAGGAAGGTGAGGAGGCCTCCTAGGCATGTTTGGGAGTGAGCTGCTCAAAAAGATACTCTCCCAGAGAAGGTGATGGCACACCAGTCTGTGTTGGCTGTTGGTCAGGTGGTTGCCCAACTTCTTGTTAAGCTTCACCTTCTCATTCAGGAAGCAGCTTTCCAAGAAATCACAGGACT
>127188 NS=108 contig=separate
ATGTGCACATATACTCTCTTTCTCTCTCACACACACACATACACACACAGATAATAAATAAATATTCATTCACTGATGGGGTTGAACTCTCAGCACCTCCCACCATGTCGGTAGGGGTGAAATGCAAATCTGTGAAAACCAGNNNNNNNNNNGGACTTACAGACTGTCAAGAAAACAACACAGGTCCAACAAGCCCACCCTGAAGAATAAAATGGATAAGAATCAAGAGAGATGCATATCTTAGGAGATCACCAAAAATGACTTCGAGCCGTATCATTCTGTAGAAACATTCGACT
>127189 NS=77 contig=separate
GCATGTCCTCTGGGCTTGTTGGAAAGGCTCCTGCCATCGTTGGAAATGTGGCCCGCTTTGTGCGCAGGTTCCCCAGTTCGATGGCTCCATGTTCATTCACCCAAGTCCTATGAGCTGGGTTTGAGTGTGAGTCCGCTTCACACAGACNNNNNNNNNNGTCCCTGTAGGGTTTACTGAGGATTAAATCAGATAACAATCGAACTGTGCCTGACGCAATTCATACTGACATTATCACTTCATATTAACATTCCCAAAGGGGCCAGTGACCCAAAACATAAAAACAGCTCCAAGGCACAGGACT
>127190 NS=114 contig=overlapped:22
GAGTGGTGGGCAGACCCAGAGCGGGGTGAAGGGGCAGAGCCATGCCAAGAGAGGCTGTCGTTGGTAAGGGCTTTGAGTCCCTGTATATTGATTCTGCCAGCCCAAGGGACTCTCAGAGGGTTGGCACCTAGCCCCTCCCGGGGCCCCTGAGCTCAGGACTGAGGCTGCTGCCAGACTGAAGGGGGGGATGGGAACACGCCCCAAAGGACAAGGACAAAGGCCACAGAGGGGCGTGAGCTTCAGAGGCACAGCGCACGCGACT
>127191 NS=120 contig=overlapped:104
GAATGACCGAGCAATGTTGACTTATCCTGTGAGAGCCAGGCAGCCATTAGAGAACCCAGAGCAAGCAGGAGCCAGTGGGTAGAGCTGTGGTAATCGGTGGTCCACAGACGGGACTCCTCACCATAGCCTAGACGCTAGGCAAGATGCCATTGTGTCCATGCCAGCCACTTCCATCCGACT
>127192 NS=118 contig=overlapped:25
CTGTGCTGGCTCCAAGATCAAGGTGTCTTGATATCCTACATCAGAATCTATTCAACCTCACACTACTGGCAGCCAGTTCCAATAGAATCCCAAACCCAGCACACGAGAGCCCATTATTTAGTTTTCTAGGCACCCAGGCCTGCAAGAAAACAGGAATATGAGCCTTCTGAGGGTGTCTGATCCAGGCATGTGTGCGCTGTCCTCTCTAGGGTGTGTCTGCCACATTTGCTAAATTCCTCCAGGAAGTCTCCACAGGACT
>127193 NS=123 contig=overlapped:120
ATGTGATGCTGGTATGACTGTTATGGCAGCAACCAATCACTTCTTGATGGGGTTTGAGGCCTGCTATACAGGAGGTACTGCAAATCTAGTCCATACAGAGGAGGAGGAGGCCATAAGCCCCTGTGGGGAGGGGACCTACTGCTACTGTTTTGCTACATGGGACT
>127194 NS=107 contig=overlapped:20
GAATGCCATGAAGACAAGATGGTCAAAAGAACCGATCTTTGTCCTGGATGTCCTCATACCTGGGAGACCACCAGAAGGCTCTGCCCACATTTAGAGTGCGTCTTTCAACTTCAAATACCTTAATCCCTCACACATGCACCAGGTTTTAGTTGGTGCCAGGTAGAGTCAAGTTGACAGGCGAGAGATGAGCCATCAAGACAGCACAATTCTCACTGTGTGTTAGGGGAAGCATCTGATAGCAGGTTTCACATCCTCCATGGGACT
>127195 NS=71 contig=overlapped:115
ACATGAAGACCAAACTATTCATCTGGTACATATGTGTAGGAGGCCTAGGTCTAGTCCATGCATGGTTCTTGGTTGGTGGTTTAGTCTCTGCAAGCCCCCTGGGCCAAGGTTAGTTGGCTCTGTTGTAGACATCCTTTTCAAACTGACAAAATTCTCTTTCCATTCGACT
>127196 NS=97 contig=overlapped:111
AGGTGCTGCTGCCCAAGAAGAAGGATGTGGTAGAATTTCTGAATAAAGGAACAATTGTTCCTTTATGAATTCATCCAGTGTGGGACGCTCATGTTGTTGAAGAATGCTTTGGTTTCCAGTAGCACCCCAATTTCACAGTTTGCTGTAGTGCCCTTGTCACAGCCCATCTGACT
>127197 NS=118 contig=overlapped:16
CTGTGCTCCGGCATCGAGTGAGGCTCTGGGGACAGAAAAGAATCCTTTTCCCCAGCCCAGCATTGGGAAGCTTAGGAATGAATGCCTTTCTTTTTCTGTAGAAGGAAGATTTCCACACTCCTTAGACATTCAGACTAATGTCACACAAGATGGCTCCGGGGAAGAGCAAAAGGCAGAGATGCTAGTAACAGGGACCCTGGGGAGAGGGACAAATGTGGGCCATTTTCCCCTCCTCAACCTGCTTCTCTTGATGTAACTTCATCCGACT
>127198 NS=99 contig=overlapped:12
CTATGAAGAATCATTGATTGAATCTCAATGTTGTGTAAAAATTGTTCTCCATAATCTGGTTGGTTAATAAAGAAGTTGATGAGCCTATAGCTGGACAGGAAGGACAGGAGGCAGGTCTTCTGAACCTAGTGAGGGGGTTTCAGGTAGGGACCAGTGAAGGAGGAGAAGGAGATGGTCAAGGGAGAACGACTTAGCCAGGAGCCATGAGGACAGACAAATGGGCCCAGCCAGGGCAAGAATAAGATGGCAAGTAACAGAGGGCACATGGGACT
>127199 NS=120 contig=separate
AGATGGCATTCTCCATGTAAAGATAGGTCATTTGGCTTGAAAAGTTCGGCACCATCAATCGACATGCAATCAGGTCTTCTGACTGAAAGGTAAGTTTAGGATTACAGTTAGTAAGAATTAAGACAAAAATATCTGTGTTCTTTATNNNNNNGGGTTTTTGACACAGGGTTTCTCTGCGTAGCCCTGGCTGTCCAGGGCTCTCTTGTAGACCAGGCTGGCCTCAAACTCAGAGAGATCCACCTGCCTCTGCCTCCTTGAGTGCCAGGATTACAGGTGTGCACCATCACATCTGACT
>127200 NS=118 contig=overlapped:36
GAATGTTCTGGGGTGGCTTTAGGGCCTCAAGTAAGCCAGGCATTTGTGAAAAGCAAGTGACATGTGGCAGCTCGTAACGTGTCGCCATGGTGCGGCGTGTGTCTCAGGCATGATCCAAGAGAAAATTCCTACCTCAAGAGGCCACATGGGAGGCCATGTTCCTAACTGGGCATCCGGGCCCCAGAGTCAGACCTGCCACCCTGCCTGATTTGCATTCTTCCTGGCTTTTACTTACTCCCCACCTGACT
>127201 NS=115 contig=overlapped:39
GGGTGCATTTCTTGGACACCCACTTAAGACCTGTGATCTGCAGGTAAGTGACGAGGTCTCCATGGGAAAGTCTACTCTGCACAGACTCACCTGTCATAATCCACAGGGGCTGCGTCCTATTTCCTCTCTCCCTTCTTACCTCCCTTCTCCTTCTCTGCGGAGGATGGCTGACACCCTACTGCGGCTGACTCAGCCCCCAGATGCCCTGCCACCCCCCTTCCCAGCACAGAGAAGCTCATTTGACT
>127202 NS=102 contig=overlapped:82
GGGTGGGTCTTGGAGGCTTATGGTTATCCTAATAAAACCCAGGAATGTGTAACAGGCCATAGCCAGCAGACCACCAACTACTTTATTGTTAAAACACAAAAGACCGGCTCTGGTAAACCTACAGTACCTGAGGCGCAGCGTGTGGCCGGTTCTTAACCCTTGAAGACTCTATTATTCACCCAGCATTGGATGACACGTGACT
>127203 NS=121 contig=overlapped:22
CCATGGCGCCAAGTCCTGCTCCGCGCCTTCCTAGCTGAATGGCTTTGGTCAGGCTCTCTCTCCTTTGCAGGAAGTGGCTTAACTCTTCCTGAGCCTGAAGAATCCTTAGGACAAAGGAAGGGGACTTGAGACCCATACGCCCTTCTCTGCCAGCCCAAACTAGCAGGACCTGCTGTTGGCCTGAAGTCAGAGGCTATTTAGGAATACAACAGAACAAAGAACAGAGGCCTGCCAGAAAGCCCCTGGTCAGGCGCATGCGACT
>127204 NS=130 contig=separate
CAATGACAACGCATATTGCCAGGTACAGGCCAGTGTGGAATAAGGCTGAGCTTCCAGCATGGAGGGACTGATGAGTCTTGGACTATCATCAGTGACTGAAGCTTTTTAGTTCAAAAGAACCACTGACTACTTTACAGCTTNNNNNNNNNNCCAAAGCTTCCTTAATTCCTGGTTCATTTCTTTATAATAAAGAATGTGTTCTTTGCCTTTTGCCATATTGAAAATGCATAACCTCCAAACCGTGGGGACTTTAAAGGGCTATCAGAACACAGTATTTTTCTCAGACACTGGACT
>127205 NS=119 contig=overlapped:20
ATGTGAAGGAAGATTGGATTATAATGAGTCAGAAATAAAATCCTATGAATGACATGAGGAGCCGACCCCTCTTCTATCTTGAAAAATCTCTTGTTGCCCTTGGGCTATGTGCCTTGTCCTCAGAACCATCTTTGAGAGCTGCTATCACAGCTCTACAAGTAGTTTCAGGCAGGTAGACAGCTCATGGGGAGCTGGAGGCACACACTCAAATCCACCATCCTGCCCTTTCACCTCAGCCTATTCTGCCATTGGATTCACCAGACT
>127206 NS=89 contig=overlapped:122
GGATGAGGGCTGAACATGGGGGACCTGTTGGATTCAGTGGGAACGGGGCCTGGCGCTGTCAAGTGCGAAGCCATCTTGTCAAGTTGGACGGAATAACTAGACAGGCATCCAGCGAGGCCAATGATGGAGGGTCTTGGACTGGGCAGCATGACACATGTGACT
>127207 NS=124 contig=overlapped:81
GTGTGAGCATTACAGCCAGACTGCTCATATGCTGAGAGTTTATTCACAGGCATCTGTTTGATAAGTGAGCCTTATAATCACAGTAAAAGAGGGTCATGTTGAGCTCCATTCCACAGACAGGAAAACTGAGGCTTAAAGAAGCTTAGCAACTTGGTGGAGACCACCTGAGTAGGAGTTGGCCCAAGATGATCTGACATTGGACT
>127208 NS=127 contig=separate
TAATGACAGTTAAGAGACTTAAAATGTTCAGGGCTGGGGAGATACTCAGTGTTACTTGTGATGCAGGTATTAGAGTCTGAGTTTGACTCCTCTGAAAACTATGTGAGGCCAGGCAATGTAGCACACATCTGTAATCTCACTGTTCCTATGGATAGGTGAAGATAGGAGAATCTCCACAAATTCACAGGCCAAACAGCCTGGCCTATGAGGCAAAGAACAAAGGAGAGCCCTGTCTCAAAATAGGTGAAAAGTAAGTTCTAACACTCCAGGTTGTCACTTGGTTTCCATATGACT
>127209 NS=113 contig=separate
CTATGGATGGGACTCTCTGGTCCCTGGTATGGCAGAACAACAGGCTTTCGTTCCAAGCTCTGGTATAGTTGAGTGGAGCCCAATTTTGGGACAAGCCACCCATATTAGAACAGGACAGAGGGCCCATTGAGAGATGGGCTACNNNNNNNNTGTTCCTTTGGTAATTTTTCTTCCTTTTCCTTTCTTTTTGCATGTATTATACTGGTACATTGTTTTCTTGTGTTGTTCTTTTATGGGTTTGTTTGCTTATGATGGTCTCAGCAGGCGGGTGACCAAATAGCAGTGCACTGGACT
>127210 NS=117 contig=separate
TTATGCCAGGCGACTGAAGAAGTTCTAGTTCTAGGTGCTGAGGATGGGCCAGTTTCCAGGGATCCCCCCCAGGGGTTGGCCCAAATAATCCCGTCTTCTTAGCTATCCCATTCTGAGGATTTTCACTTTATTAAAAAGTGNNNNNNNNNNCCCTGGACAGGTATCTCAACAGAAGGCTTGCTGCTGCTCTAGATGGTCTGAATTCAGTTTCCAGGACCTCTGCCAGGCAGTTCTAACATCTGGCCTCTGAGGACATGGTACATGCATGGCCCATAGGCACATAGACATCCGACT
>127211 NS=45 contig=overlapped:12
GTATGCATGTGTATACTAAAAGCAAAAGTAAAATCGTTCAGGAGACAGAAAAAAAAAATCTCAACCTTTGTTCATTTCCCAGCACCCACAATCCAGTCTCTGGAGCTTCGACTCAAGGAGAATCTTACTTGGATTGTACTAAATATTTGCAAATTTTGTTCATTAGATGCAATTCTTATTCCCTGTGACATTAACTTTTGTTATTTTCTCTGACTTGATTATTTTGAGTTCATGTGCTTTGGCAAGAATGACTACATTGACTACACTGGACT
>127212 NS=101 contig=overlapped:79
TGGTGAGAAAGTTAAGGCAGAAGGAGCCTGAACCACCTATCCACACTGTATCCACAATCAGGAAGTAGATAGTGATAAGTGAATGAATGCTAGTTTCTCTACCTTATACAGTCCAGGGTCCCCTGCCCAGAGAATGGGGCCACCTACAATTAATGTGACTCTTCCCACATCAATTAATGCAGTCAATATCATCCCCCACAGGACT
>127213 NS=106 contig=overlapped:91
TCATGTTAAAAGAGATAAATCTACTTTTTGTGTTGACAGAAAATTAGGTTTTTGGATATAGAATGGAGAGGTAGATACAAGACATTAACAACTATTTTAAGTCAATGAAGAGCATCTCAAGCTGCCTCTGTTGAATGGACCCTACGCTGTACTCTCTGGTAGCACAGCCTCACCCCCACATCAGCATCGGACT
>127214 NS=67 contig=separate
CTGTGAGGAAAGCACATGCACAGATCTGCAAGCATGGTAGCTTTTCCTTTGTGGCACCAGGCCAGACTCCTGAACAATGAGAGATTAGCAGCGGAAATGGCAGCATATCCCTGTCCTCTGACTCTAACGGGACCAAAACANNNNNNNNNNAAACAGGTATTTATAGCAGGATCGGGAGAGGTGCTTTCAGAGAAAGTAAGGATTTTTGAACACTGTGAACCAATTCATTTAATTAAACTACTTTGGTTGTAATAGTTGTATTCATTTGGCTTGTTCTAATGGAAGCATGGGACT
>127215 NS=73 contig=overlapped:96
GAGTGAGGACAGGGGCTTTTCTTGCCAGAATGCTGAACCTGTGTAGGTGCCTGTATATGCATTGCCAAAGCTCTTCTCACCTTTACTAGATGCAGCTCCTGTAGCTTAAAGTGCCCCAAAGTCCTGCCTACCTTATGGTAACGAGGCATTCTTAAAGAGCACCCCAATACCATCAGCTCCATGTGACT
>127216 NS=51 contig=overlapped:113
TGGTGCAACACTGTAAATGTAGCTTCTGACATTCTTAGGAGACAATCTCACAGCAAACTCCCGTTCCTCCGGCTCCTATGCTCTTTCCACCCTCTTCTGCAATTGATCATTTTTAAGACAGTACAGTCTGTAAGAGATTGAACCAAAGAGTATTCAGACAGGCACACGACT
>127217 NS=118 contig=overlapped:90
GCGTGTGCCACCGGGCCTGGCTTCAGAAGCAACTTTAAGATAGTTTTTAAGAGCTGAGTCGGACTTGTTTCTCTGTTAAGAAGGAAGATGCTTTCCCGAGACTCTGAGAGTCAGATGGCTACTGTTTTCATCGGCCAGCTCAGGGTCGGAGGTGACTTCCCCCGTGGACCAGCAGAACTAGTGGACACACGACT
>127218 NS=51 contig=overlapped:94
TCATGTGAAGGCCCAATCATGGGTCTTCCAGATATGATCCCTCAGTGTCATCTAGATTTACCCTTCCATAACAGGATCTGAGTGTCATTAACTGTATTGCTCCTAAGTGTTCCTTCATAAAAGCTACCAAGTGATTTAAAATGCAAGGCCCAAAGGTAAAAATCAAAATGGGTAGGGGTCCCATCAGACT
>127219 NS=106 contig=overlapped:27
ATATGCATATATGTAGCAGATGTGCAGCTTGGGGAACCTGTGGGTCCCCTAACAATAGGAGTAGGGGCTGTCTCTGACGCTGATACCTTCCTCTGGATCCCTTTCCCCTAGCTGGGCTGACCTCAGTGAAAGAGGATGTGCTTAGTCCTGCTGCAACTTGAGGTCCCAGGTGTGGGTTGATACCCATGGGCTTCCCATGGGTATCCCTTCCTTTGAGGAAAAAGGGAAAGGGGAGGGGTGCCAGGAGACATGAGACT
>127220 NS=107 contig=overlapped:75
TGATGTCACAATATCTTAATGATATCCTAATAGTACAATTGAGATGTCATTAAACCCTTGCTATGTCATAATAGTAGCATGGTGACGTCACAATATCTTTGTGATATCCCACTAGTACTTTTGTCATATCAGAATGCCATTGTGACTAGAGAACGGTACCTTTGTGATGTCATAGTACAATTGTGATGTCACAAGACTACCATAGGAATGTCAAAATTCAATTATAATGTCATAGTTCTAGAGAGATGTAAGAATCGAACCGTTGTGATGTTCCAATACGATTGTGATGTCCTACTAGTACCATTTGAC
>127221 NS=121 contig=separate
CAGTGAATCAAGTATTTGTCTGTGAATGAATCAGACACTGGAAAAATAACTGAGACTGACACAAACAAGGCTACTTCCTGAAGGATCACGCAGCCTACGTGTATACAGGAATCCAATTGTTTACTTCCATCAATGTTTACNNNNNNNNNNTCTACTGACTAGGAACGTAACAGTAAGTCACACTATTTATTCATTCATTCATTCATTCGCTTGTTTGTTTGGTTTTGTTTTTTCAAAATAGGGTTTCTTTGTATAGCCTCGGCTTTCCTGGACTTACACTGTGATCACAGGACT
>127222 NS=85 contig=overlapped:119
AGGTGGTCAGAGTTGCTACACCACCTGTGCCACCCTGGGCCCTCTCCTAGAAGAGCCTGCTGATGGCCCAAGGCTCTGCTGCTGGGCTGACCCTGCCACGGGTCAGGGAGAGAGCTTGTTTCTGCCAGCAGTAGGGCAGAGCTTCCCCAGAAAGGACACCTGACT
>127223 NS=120 contig=overlapped:115
AGGTGTGGGGTCAGTTAGGAACCCAAGCAGAGCCATGGAGGAATGCTGCCTACTGGCCCACTCTCTGGCTCATGCTTAGCCAGTGTCCTTATTCAGCCCAGGCCACCTGCCAACAGTGGGATGGGCCTTCCCACACCAATCATCAGTCAAGACAGACTCTCACAGGACT
>127224 NS=116 contig=overlapped:92
ATATGGAACTAATTTTGACTTATTTTTCTCAAACCATAGATATCTGGCTTGTCAACAATAATTCAAAAGTGATTTTGTGGAGGCTAAAGAGTTAGAGCTAGCCAAATTGTGAAACTGAGATTCTTTAGGGATTCAGTTTCTGTAGTAATAGGTCATGCAGAATTAAATAAATTTGGAGGTGTACATATGACT
>127225 NS=128 contig=overlapped:90
TTGTGTATGTTTGTTTTGAGACAGGGTCTCACCATATAGACTAGGCTGGCCTGGCACTAGAGGCACGCCTCCTGCCTTACCATCTCCAGTGTGAGTGCTAGGATTATAGGCATGAGCCAGTGCACCCGGCTTGGGTCTTATCCTTTCTGGAAGCCTCACATCTGGCCCGAGGCCCAGCCCAGCAACATCCGACT
>127226 NS=95 contig=overlapped:95
TCGTGTTCTGACTGCAAATGTGAAATTGGGTCTCTACTCTTAAGGACCCGTGTGATAGGATTGGGTCCACTCAGATAATCCAAGGTAATCTTTCCAAGTCAAGGTTCTTAATGTAATCACATTAACAAAGTCCCCTTTCCCCTGAAAGGTAAACAATCTCAGTCTGGGAAAGAGGCCTGGCATCTGACT
>127227 NS=29 contig=overlapped:62
GGGTGCTGAGAATTGAACCTGGACCCCCTGGAAGAGCAGACAGTGCTCTTAACCACTGAGCCGTCTCTCTAGCCCCTATATTTTTAAACAGGGTCTCTTGTACCCCAGGCTCAGCTCAAACACATTCTTTAGCCAGGGATGGCCTAAAGTAACTATCTGATCCTCCTTGCTTCACATCTCTAAAGCAGGAGCCATCGGCAGGCACTACCCATGCACTGGACT
>127228 NS=126 contig=overlapped:69
AGATGTGCCAGTGGGCCAGTGCTCTGTTGAGATTTCTGTTGTCTAGCTACCTAGCTCTTGTTCCATATTTCCCATTGCAGCCCCTGCTCAGGTGGCTCCAGAGGAGTTGTCTGTTTCCACCCCAGTCCAGAGTGGGACTAGGAGATAGTAGCCAGCCCTTGAAGCTGGAAGGTTATTGGCCTTCCGTGAGGGCCATCATAGAACCTCATGGGACT
>127229 NS=27 contig=overlapped:68
AAATGTGCTCCTGCTAGACTTTCAACAACGTGGGTACAATAAGAAGCAAGCCTTAACTGTAGGGATACTGAAAAACATTTGCTAGATAAAAGAGGGTGACACACAGCAGGGGTACCTTCATAAGAGAGATCCAGATGTGGACTTACAAGTGGCCTTTAGAGAATTGTTCTTGTGTCAGGAAATAAAGTAGAAAGGGGCCAACAATCCATACGACT
>127230 NS=63 contig=separate
GAATGTAAAAGAGTAAGTTGGGAATAAGTAATCTGAGATCCTTTCCTCCATAACACAAGACAGATGATGGTTACTATGATTTTTATTCATAATATTTTGGCTTGCATAAAGCAGAAGAATCTGGAAAGAATTCCCCAAACNNNNNNNNNNCAGAGTTCAGCAGAAGGAGCAATCAGACTGGAATGAAGGGATTTCCGAGTGGACATACGCCCTTCCAGTAACCAAGAAGCAGGGGCTAGAGTGAGCGACAATCAAGTGAGCATACTAGGAGGCTGTCTTTAGGATCACAGGACT
>127231 NS=50 contig=overlapped:91
TGATGTGGCTTAGATAAGACAACATAGTATGAAAAGCAAAACACAGAAACAAAACACAACACAATTCAGGAGTCAACTGAGTAAAGACTTTATTAGTAAACCCTAGAGAATGGCCTTTCAGCAAGGAAGACAATGCAAAGTTTTTATGAATGAGTTACAAGATGAGTCATAGTAATTATAAACACATGGGACT
>127232 NS=111 contig=separate
GGGTGGGGGGATAACTGTCAAAATGTAAATCCTTCAAGAAGAATGATAAAATGTACCTAACCTTGCTGGGAGACAAAAGTAAATTGTCATAATACTTACAAAGACAACTGCACATTCTAATAAAGTTAGAGACATGCACTCNNNNNNNNNTACAACTTAGCATAACTTGCTATTTCTTCAAGCTCTTAAACATGCAAGAAGTGATAAGAACAAGGATATTTACTACAGAATTGAAAAACTGTAAATAGTGAATGTTATCATTAAGAAAAACTGGGTACATAATATCACAGGACT
>127233 NS=119 contig=overlapped:20
TAGTGGTTGGTGACAAAAGTCAGTCCCTAGCCAACAGCCACTTCACTTATGCGTCGGATAAGAGCAATTCTTTTCTTGTAAATCCTGCTTAGTGGTTAAAAGACGTAGCACCAAGTAATACAGGGCAACAGTATTTAAAAATAGGAAAGATAAAGGAGTCGAAATGGAAGGATGGAAGGAGGCCATATTTCAACTAAGGTAAACACATATGCTACAAGTGGAAAAGAATAGACTGTGTATATTGTCATGTCCAGACATTCGACT
>127234 NS=90 contig=overlapped:108
GAGTGAACATTTTTCTATGTCAATCCGATAGCACCTCAAGACTGACAAGGTTGATGAGATAATGTGAGATGCCGGGTAGGTCCTAAGTATCATTCCTTTTCTGTATACTAATGATGGGACACACACTACTGATGACACAGAAATCAAAAGGCATACTTTCCACTGCTCATGTGACT
>127235 NS=79 contig=overlapped:98
TGGTGTACACCTTTAATCCCAGCACTCAACCTCTCTAAGTTCGAGGCCAGCCTGGCTACAGAGTGAGTTCCAGGATAGCCAAAGCTACACAGAGAAATCCTGTCTCAAAAAACCAAAAGAAAATTAGTTATTTGTTTTATGTGTATGAGCATTTTTTCTGCAAGTATGTCTATGGGCCATATGACT
>127236 NS=88 contig=overlapped:102
CAGTGATCAGAACTAATTTGGAAGAGGGATCGGTTTGATTGGTTTGCACACCCACATCACAGCCCTTCAGAAAGGGAAGTCATGGTAGGTAAGAACTCCAGCAGAGACCACAAAGGAATGCTTCTTCCCGCCCACCAACGACTGGGCCTTCCCACGCCAATTAAAATCTTCCCACAGGACT
>127237 NS=123 contig=separate
TGATGACCCTAACCATAAAATTATTATTGTTGCAACTTCATAACTGTCATTTTGCTACTATTACAAATAGTAACACAAACACCTGATATGCAGGATATCTGATCTGCGACCCCAGTGAAAGGGTCGTTCAACCCAAGGTTNNNNNNNNNNTCTATGATAAGCCTTCCTCATTGTACCTGCCTGGAGTCTTAGAGTCCAACTCTGAGCTGTCTTGATGACCCTGGCTCCCTTTGTGACTAACAGTTTCCCTGATTTTGTCTTTTTTATAGTGATGAGCATTGTTTTCATCCGACT
>127238 NS=116 contig=overlapped:96
CAGTGGAAGAGTGGAAGCAACTCAACAGGAGAGGAAAGGTACAGCTTTGCCTTGAGTGTCAGCTCTTTTCAGAATGTGGTTGGCTTGGTTTCCTTTTCCAGTTGCTGGAATAGAACACCCTGACAAAAGCAATTTCCAAGAAAGAGGGTTTATTTTGGCTCACAGTTCAAGGGTACCATCCATCAGACT
>127239 NS=108 contig=separate
TGGTGTAGAGGGCAGTGTCCTCAGGAACAATCACTGAAAACTGCAATGAAGATGAAGGGTAGAGGGAATGTAGCAATTGAGATAGCTAGCCCAGGCCATGGAAGGACTCAGAGTCTGAAGAGGGGGTGGGCTCCCCAAAANNNNNNNNNNCCAAAGAGGACAGGGGGTAACGTGTGAGTCAGTGTGAATGGTCCAGTTATGCTGCTTAGTGCCCTAGCACACAGCCTCCAACATTCCTACAACAGACAGACAGCAGGCCCATGATATGGGGAAGGAATCAGGGACCATCCGACT
>127240 NS=115 contig=overlapped:36
TCGTGCCATGCTGTCTTTTCGGTCATCAGTGGGCACTACCACCCGCTACAGACTCGGCTACCAGGGTTGTGAGAGCGCATGGGCTTCCGGCACAGTGGTTTCCTCTCTTCTGCATGCCCAGCAACCAAGCAGCCATCCTAACACCCGTAAGGCCTTGCTGGTGTTTTAATTGACGCCTTCTTGACACTTACTGAGGCTAAGCACTGTTTGGATGCCCGTCAGACATCTGTGCATCTTCCCATAGGACT
>127241 NS=131 contig=separate
GAGTGGCTATCAAATAGTGATGCTCACTTAGTGTTCACCATATATTTCAATTAAAGAGTGACAGTCAAAAAGCAAACATTGAATACTGAGGATCAGACAGTGTTCACAGTATGGCCATTGCAGAGTGACCATCAGAGAGTNNNNNNNNNNGTTGGCTATCTCATTGTGTCTATAGCACATTGGGCATCCTATAGGGGTTATGATCCTCAACCATCACACAGAGGATATAAAACTTTGGTCAACACATTATGTTGATTACTACTGACCTCCATATGGAAGCCATCGCATAGGACT
>127242 NS=89 contig=separate
TTATGAGGCAATTTGCGTTTGTTTCAGGGCTGGGAGAGATAACAGAAGGGCCTGGGCCTCCGTCAGGCAGCCGAATGGCTCCCCAGCAGCCCTTAATGCAGACAAGTGGAGCGAGACAGCCAGGAGAGGAGGCGCTTGCCAGCCAGCCTGCAGGGCAGGGAAGAGCTTGGGGGCTCACCCCTCAGAGGAAGGTGAGCTCGGAAGTGGGTTCCCACACCTGGCGTCAGTTAGCACAGGTACTAAGAGGCAAGAGAGAAGCCGATAGGACGAGGAACAGATGTTTGTCATGGGACT
>127243 NS=89 contig=overlapped:22
GGATGACCTGAGCTCAAGACCTAGAACTCACAGGGACAGCCAGACATAATGCCTGTGTTTGTAATCCCAGTGGTATGGAGAAGGAGACAGGAAGAGCCCCGAGGCTTGCTGGCCAGCTAGCATCGTTTACTTGGCAAGTGATAGCCAGTGAGAGACTGTCTTGAAACACAAGACAAGCTGGAGGGCACCTAAGAATTGGTACCCACGGTTGGACTCTATACTCACAGGTACACATGCGCCACTACACACAAAACACATGACT
>127244 NS=56 contig=overlapped:117
TGGTGGCATGCACACATAACTCTGCTGTCCAGGGACTACAGAACAGCCACCTGAACTGAGGCAAGGTGGTGGTACATGAAGAAGTCCAGATGCTTGTGGAGTAACTTGCTATTTCATGGCTCTCCAACCCACCCAGCTTTCACGGGCCTCCAGCCAGCCACCTGACT
>127245 NS=127 contig=overlapped:95
TGATGAGACAGGAGTGTTCCATGGCCTCTCCCTCTCTTCCTCCAGGCTTCCAGCTGTGACTCAGCAATACTTCCCTGGCCCTGTGTATATGGAGGCAAATGCAGACAGCATTTGGAAGAAGCCGTTCAAATAACAGCTCAGCCCACAACCCCGCCTAGAGGGCCTGACAGAAGCACCACTCACAGGACT
>127246 NS=126 contig=separate
GGGTGAGAGGGTGATTGTTTCTATGCATGTATGTCTGTTGCTAGCATACTTTTTCTGTACAGAGATGAGAGACTGAGCATTTTAAGCCTCGCATGCTGTGTGGACTGCACTTCAGTTGCTTGACTCCTGAAGCCCCGAAGNNNNNNNNNNAGTTCTAGCCACATATAAACAACAGGGGGTGGTGGTATGCCTGGAAACAGGTGCTCCCAGGAACAAAGGACAGGCCAGCATGGCCCACCGGCTGCATTTTGTCATCCACTGTGTGGATAATAGACACGAGCAGTCCATCAGACT
>127247 NS=115 contig=overlapped:9
ATGTGTTTGAAAGTAATGACATAAAGTGGAAAAATGAGTACTGTGACTACCTCATCACATTCACGTCCTCAAGACCAATTCTAGTTCTTCCTTCTGGCCTCCTCACACATACCCCAGGAAAGCTCAGTGAGGCCTCTTTGGGGGTGAGGAGCATGGTTTTGGAATAAAGCCAACTTTTAAATTCCCCCCATGCTTTGCACTGTAAGTGGCCAACAGGACTATGGAGAACCCTCATCCTCTGGTTCCAAATAAAGTCAGCATACAGCCATCGGACT
>127248 NS=59 contig=separate
ACATGTACACATAAGACAATTTTAAGTACTGGCAAACTTGCCGAACAAATAATGTGATGTGATAAAAATCACCATGAAACCATTTTCACAAATTCTTGAGTATTTCACAAAGAGAAAGACAAACATGTCCACAAATGGATNNNNNNNNNNCTGTCAACATGGAAACATAATGGGATGTTTCTGACCAATGGAAAAGAATTTGGGTCAGGAAGAAAAGGTGAATGACTCTCAAAAGCATGCAGTGTGGTTGAAGTCAGACATGAGAAATCATGTGCTTCGCTTGTCCATTTGACT
>127249 NS=121 contig=separate
TAGTGGGATGTGAAGTTGTGCCCCATTTTTAAATTGGATTATTTGGTTTGATGGTGCTTAATGTCTTGAGTTCTTTATACATTTTGGATATTAGCTCTTTGTCAGATGTCAGATGGTATAGATCTTTTCCCAATCTGTAANNNNNNNNNNGCCATTTTGTTCTATTGACAGTGCCCTTTGCCTTACAAAAGCTTTCCAGTTTCATGAGGTCCTGTTTGTTAATTGTTTATCCCTGATTTTAAACTGTACTACTGAGCCATAGTAATAAAAGCCACATGATACTAGCATAGGACT
>127250 NS=138 contig=overlapped:92
AAATGTCCAGTGAGCACAGCAGCCTGTCCGTAATTCCAGCAGTGAAAGGTGGAGAGGCTGTCTTCTGAGCTGGTGATGCTAACCAGCATGTGTCAGAGAATTCTGGATGAATAACTATCAACCATGGGCTTCAGTACACATGTGTACCTGCACATACGAAAAGGGACATACGTGCACACCACACATACGACT
>127251 NS=125 contig=overlapped:79
AAATGTGCTATGTATCCAGCAGCTTCTGAACGGGTGGGTGGTCAGCTTTTGCCACCTGTATTCCGTGAGCAGAGGTGTGTGGTGCCATCACCATTTATCCTTCAACAACAACTGCCTGGGGTCATCAAAAGAGTAATTGCAGCATTGTGAAATACCACTACACAGATTGTGCCAAGGTATGGGATAAAACATGTAGCACAGGACT
>127252 NS=107 contig=separate
AAATGATCTTATGCTAACAGTTGGGATTAAACAGCTGTCTCGTGGTTGCACGATCATAACAGATGCTGCATGAGTGTTTCCTGCTAGCTTTGTTTTGGTTATTGCTGTTTGTGCAGTTCATTGGGCTGAATTCAGCTTAANNNNNNNNNNAAGGGATACAGGTTTTTATGATCCTTCTGTGAGACACAAGCAGCTTCATCATCTCTCTAAGAGGAGAGGGTGTGTGAGAGGGAAATGGGGAGGGAGTGGATAGCGGACTCTTCTATGTCACACTGGGAATGATGTCATATGACT
>127253 NS=122 contig=overlapped:75
TAATGACTTTAGGGTGGGGTAGGAGGGTACCATGATGTGTTGAGCAAGGCACGGGAGCCTGGCTCCAGCTTTGGGTGTCAGGTCCTCTGCTTGGATGTGCTATCAGGGTCAGAGCAGAGCTCAGTGTGCCAATCAAGCTCTGTCATGTTGTTCCCACACTGTCCCCTGGGCGTCTTTAGTCAGGAGTGGAGGATGGAAGCCACAGGACT
>127254 NS=130 contig=overlapped:107
GGATGCCCAGGGGCTGTGCATAATTGGCTCTGCCTCTCGTTAGGTACAGCACTTGGGAGAGCAGGCCCTGTGCCTTGCCTAGGCAGTACAAGGGAACTGGTCCTGGCAGTGGGGATGTGAGTGTAGGAGAGCTGACCCTGCCACTCATCTTCCATGGGGTAGCATCGGCACAGGACT
>127255 NS=107 contig=separate
TCATGCCAGAGAAACATACTGAAAAGGAACAGGTGGCCATGAAGGCTGGAACAGTGGCTGACTGCTCCGCTCGAATCTCCAAGCATGAGCAGGAAGCAAAGGGAGCCAACCGGAGGTGCCAGGAATGTTCAAACTGTCAAAGNNNNNNNNNGTCATTTCCAATGGCATCCTTCCCCCCAGACAGCTAGACGCTGAGATTACTGGGAATATCCCATTGAACCCATCACCAGCCTGAAACAGAACTGGAGTTTATTAGGGAGATTAAAAATATATATAAGGGTGTGCACATGGGACT
>127256 NS=22 contig=overlapped:52
ACATGTCCTAGGATGGATACATCTGTAGGTGGGGGTTAGATAAGAGCTGAGGGTGACAGCAGAAACTGAGGCCAGTGCCAAGGGATCTGGACTAAGTCAACTGAGGCTCAGTGGCCTAGAATTTTCTCTTTGCCCTGAGCTTTCTTTGACTTTTGCTCTGGCTAATGCCTGCAGAGGTGATTTGGGCCTTCCTCTGCTCAGCCCCATTCCTCAGTCTGCACAGCACTAGACT
>127257 NS=103 contig=overlapped:9
CTGTGATTTTCCCAGTGTCAGAGGAACATTCAGACCAACACTGTGAAGAAGCTAACCAAATTTCAGTTCTGAGCTCGCCTTCAAAGCAATTTATTTAAAATCCAATATAACCTAAACGCAGGGTTCATTTTCACAGGTAGTTGTTGAACCGACAACAATTGGGTAGATTGCCTTAGAAGTCATATTTAACTATAAGGGAAAGCAGGAAGTGTCCATAAATAAACCCTTCCACACCCTTGATTTTGTTTAAGGCAGTGGTTCCTAACCACCTGACT
>127258 NS=108 contig=separate
ATATGCAGGCCAGAGGTTAGCATTGAATGATTTTATCCTGTGTCTATATCCAGAGTGCTGGGGTGGAACAGAGCAAGCTTTCTCTGTGGATCCTGGGATCTGGCTCATGTTTCAATGCTTGTGAGGCAAGCACTTGAGCANNNNNNNNNNCCCGTCCCTTCAGAATTACATTCGCTGAGAAATATTAAGAAATGAAGTGCGGCATCCTGGGTTTCATTCTGAGGATATTTGGAAACACACTTCAGCTTTAAATTTTGATACTGTAAGAGATTACATGGTCAATTACACAGGACT
>127259 NS=59 contig=overlapped:58
CTGTGTTATATTCCAGCCTTGAGGGAAGTCAAAGGAGGATGCAGAAGGCAGGAACTGAAGCAGAGACAGCAGAGGAATACTGCTTACTGGTCCACATGTCAGCTGAGGTTCAATCATCTTTCTTATACAGTTTCAAGTTCTCTAGCCTGAGGATCATTCCAAAGGCCCACAGTGGACTATGCCATCCTACATCAACTAGAAATCAAGAAAAATGTCCCACAGGACT
>127260 NS=103 contig=overlapped:15
CTGTGGTCCTACTTAATGGGAATCTAAGGGTAAGAGAATTGTGACTTTGAGACCAGTCTCTTCATATTAAGTTCCAGACTACACTGTTCTACATAGTGTGACGTGTGACGCTGTCTCACAAAACAAATTAACCCCCAAGTACAGCAATAAGGAATGGCTTTTAATAGAAGTAGGAAATAGCAGAAATGTTTAACATTTGGAGGGAAGCTGTTAATGTGTGCAAATCTCAGTACTAAATCCTATGTGTGATTCTCACATAACATCCGACT
>127261 NS=117 contig=separate
CAGTGATCAGCCACTCTGGGAACCACCTTAGAAAGTAAGTTCAACTTTAATTCCAGAAAACAGAAGCTTATACCCCTTGGGGAGTACCTGGGATGCTCCAAGCATAGGTGTAGATAATTGTTTAATACTAGGCAATTCAANNNNNNNNNNAAAAAAGAATCAAATTATGCGATATTTGAAGAGAGGAGTTATCAGGGATCTATGACAAAGGCCATCTATCAAATTTGATTGGTGGTGTCTTTATCTAAAGACACTCTCCGGAAAAACTCACCCTTGACACAAATACACATGACT
>127262 NS=57 contig=separate
GAGTGTGTTTGAGTTGTTCTTCACACATATTAACCTACATAGTGAAGCTAAAATTCTTTTACATTTCAGACTGTGGATCTTCCTTGAAATCTTCTGGGCTTAGCTTAATTCCCCACATTTCACAGTTGCAACATGTTTCCNNNNNNNNNNCCTTCTCATTTTCATCCAGGACATGAACTCTTCTAAAAAATTTGCATAGTAACATTTACACTCTTTTCTGCTCTATGAAGAAATATAATTAAAAAGGTGAAAGACACTGAGCTGATGGCTCAGAATGCATTAATTCATAAGACT
>127263 NS=103 contig=overlapped:87
GTATGCTTTTGTGGTATGGTAGTCCATTATAATTCTAGTCTCTAAGGGCAGAGATGGAGTATGCCTAGAGCAAGCTGGATAGCAAGACGAGCCATACTGAGGAGCTCTGGGTTTGACAGAAAGAGCCTGCCTCCATGAACAAGGGGAAAAACAATGGAAGATGATTCCCTGCATTGAACTTGAGCCTCCACAGGACT
>127264 NS=109 contig=overlapped:113
GGGTGATCTTCACGTGCTGTTGGATGCTGTCCCCGGATTTCCGTCTGGCATAGTAAACCCCCTGCCACTCCTACATGGACAAAGAGAGCTCTTGAGATCCTTCAGTTGAGACCACGGCTGCTCCCACACTGGGTCAGTGCAGTCTTTTGTGACATGTCACAACACTGGACT
>127265 NS=110 contig=separate
TGATGCCAGAGAAATATACTATTACAAGGGCATAAAATTAAAATAAAATTTCCATCACATTCATTATGCTTTGGTGTGTGTGTGTCCTTCATCTTCATTTGTTTCCTTCTGTCCCCTCTAACCAGTGTGGTCTCAAGTTCNNNNNNNNNNTGTTTCTCCAAGTATGGTCTAATGAATTTGAAGGGAGTATTCTCTAAGATGAAAATTTTAGTGAGGGGTCTGGAGAGATGGTTTGGCAGTTCACACCACTTGCTGCTCTTCCAAAGGACTGAGTTCAAGTCCCAGCATCTGACT
>127266 NS=127 contig=separate
GGATGTTTGGCTAATGGGACCAGGAAATATGACTGGGCTAAGTCAGTGGAGGGAAAATGCTGGACATATACCGACTCTAACATGGTCACTTGCTTACAGAGGTGATTTAGTATAGTAACAAGCTTGTCTGTCCATGCCAAAGCTNNNNNNNNNNCAAAGCTGTTCATGCAAGGCTGCCTTGACAACTGCCATCTTGGAAGCTTCCTTTTCTGAGCTCACGCAACTACAACAGTCAAATTTTAACATCTGATTGTCTTTTTTATTTTTACTAGATCTTTTTATTGCCTTTCACTGGACT
>127267 NS=59 contig=overlapped:80
TCATGGGGAAGGCCTGCAGTGGAGAGGGTGGAACAGCCCAGGTCTTTGCAAGCTGAATGCAAGGAAGATTGTCAGATAGCTCTTAGGTTATTCTTAGTTAATTCATACATTTTTCTAGTAATGGAAATACAAGGCTAATCTTAAAATATTCGACCTGGAAATGTCTGAGTCCTTCCTGATGGCCAATCACTTGGGCACTGGACT
>127268 NS=68 contig=separate
AGGTGTTGCAAGCAGCCTCCAGACAGGCACGATTTATCACAGTGCAAGTGATTGTGATTCACAGTCCATTTAGCAACCAGGATAGTATTCAACATTCGAGTCCACTAAAGGACATTTCAAAGCAAAATCCAAGTTTAGGANNNNNNNNNNTTGCTGTGATAAAACACCATGGCCAAGGTAACTGATAGAAGAGTTTATTTGGGTGTATGGTTCTAGAGGGTGAGAGTCCCTGATGGTGGAAGGCATGGCGGTAGGAGTGGGTTGCTGAAGGCTCAAATCTTGGACCACAAGACT
>127269 NS=118 contig=separate
AGGTGTCAGTGCACGACTCGACCCTTTCTACTCAGCAACTGAAAAGAATGAGCTAGAAGTCTATCCAACGTCTCGTGTGAGTACTAAAACAATCACGCTAAGGTAAAGATACAAGCCATAAGGAGTATATACCATACGACNNNNNNNNNNAGGAAAACATGTTTACTGGGGTGGAAGGAAGTAATGACTGAGGTATCAGGACATTGATGCGGATCAGTGTAGGAGGGCTCTCTCTGGCTGATGGAAATAACATGCAAGTTGGTCCGTGCGGTACACATGTGTTTTCATCAGACT
>127270 NS=114 contig=overlapped:22
GGATGGATTTGGACCTGAGTGTCACTAGGTAGCCACAGGAGAAAAATCTTGGACAGGAGCTTGAGTAATAGAGCGACTTTATTGGCTGGCTGGAATTCTGCTGGTTGTTGTAGATCACTGTGTAGCCCTGAGATTTTCTCAAGTGAGTTTTTTATGCCATGATCACAAGACTCTAATGGACCACCAGGAGGTGACTCAATGCAGGAGCAGGAGAGTTTTATTACAAGATCAATCAAATTCAGGACCCAAGTCTCATTGGACT
>127271 NS=92 contig=overlapped:14
TCATGCAATGCCTCAGGGGCCCAAAAGAGAATGTCAGATACCGTAAGGCTGGATTTACAAATGGCTGTGAGCCGCCATGTAGGCTCCAGCTCCTCTGTAAGAGCCACCAGTGTTCTTAACACCTGAGCCGTCTCTCCAATCCCTTGACTTTATTCTTATAATACAGGGCAACAGTATAAAGTCTTTTTTTTTTTTTTTATCTCTCACAGGATAATGATCTTATAAGGCGTGGGGCCACTGGAACCAGGTTTAGGGAGTCATGCGACT
>127272 NS=125 contig=overlapped:75
TGATGCGGATGTGTAATCTCACTGAGTCTGTGCGAGATGGGAGGTGGAGACAGGAGAATCTCAGGCACACACAGGTCAACGAGCCTCGCATGTGCAGCAGCGAAAACAGCACAAGGTGAGGACCAGCGTTCAAGATTGTCCTCTCAACTCTACATCCTTGCCATGGCTTGCCCACGCTCTCAGACACAAACGGGTGCACCCATACGACT
>127273 NS=100 contig=separate
GAGTGATGTGTATGTATCCCCATAGTCAGTGGAGATCTGTGGACAAACAGGATGCAAATTGCCCCTCTCAGAGTTTTCAGGGTCTTGGTCTTCTCATGGGGCCAACACCACTGTCCTGGCCTCTCCCTTACTCTGGTGTCNNNNNNNNNNGTGTCTTGCCCGTTGGTCGGGCTGCTGTAGCAATGGGCCAAGAGTAACAGGCCTTTTGTCCTCTCTCCCTTGCAGCTGGTCTTTTGGGGTGCTTCTCTGGGAGATCTTCACGCTGGGGGGCTCACCATATCCTGGCATCCGACT
>127274 NS=112 contig=separate
ACATGCACGCAGGGAAAACACTTATACAGCCCAGCATCTACCTCCCTGGCCAAAACAGCAAAATACAAGCTCTTTCACTAAAACTGAGAAACATTCAGATTGAATAAAAGGTTCCCAGCATACTTGGTTCTGCCTTGCCCTGGNNNNNNNCCAGGAAGGGTGAAATGGGGAGAAAGGAATGTGGAGAAGGAAGCTCAGTGGTCATGCCCCCAAAGAGAGCAGTGGGTGAGTCTGGGGGTCGGTGGACAGTAGCCATGTGGACTAGATTGTGGCTAAGCTAGTTGTCACTGGACT
>127275 NS=51 contig=overlapped:87
GCATGATCCAAGGTCCAAGAGTCTAATGAACTTGGGTTATACTTGAAGAAACATGGTCTTGGCCCTGAAACTGACCCAGTCTTTGGAGCTGTCCTTTAACAGAGGGGGATGAGGCATTGCAGATAGAAAATAGAAGATAATCTCTTAGCAAGCAGCCTTCAATTGACTAGAACATATACACTCACATACATACGACT
>127276 NS=109 contig=overlapped:27
TCATGAGTTGGGAACTGTTCTAAGGAACGCCTGCTCCCCTCTGCTCACTGTTCCTCATGGCGGGGGTACATGGATGCCATCACTACCGCTCAGTTGTGACCTGCTTGCACCTGAAGCAAGGTAAGGCCACACGCCACCCTGTTGTAACAGAATATCCGAGGAGGAATAGGATATAAAGAGGCAGAAGAGGGTGGGTCTCAAGGTTGCCAGCCTCGTCTACAAAGTGAGTTCCAGGACAACCAGAGCCACACAGGACT
>127277 NS=20 contig=separate
TCATGGTATGGGCCATTCTAGCATCTGAAGTGTGCAATCCAAGACTTCCACCACCTGAATCCATTCTTAGCAAAGTTCATTCACAAATATCTGTAAAATAAGTATTTTGAAAAAAAAAAAGTTTAACTACATTTATCTAANNNNNNNNNNAAAAATATACCTTTCAACCAGGCATACAAAGCTCATTACAAAAGAAAAGAAACACCCCAAACTGCTTAGATACTTAATTTGAGAACCATACATAAGAGGCGGGTGGAAGGAAAGCCAAGATAACAGAAAATGAAGCACAGGACT
>127278 NS=136 contig=overlapped:25
CGGTGGCTCCTCTGGACAGGTCAGTTTTGATCCAAGGATAGAGTTATAAATGGATCTTACACCTTGAGCATGAGCCTTTGGTTGGCTGGACAATGTGCATCCAGCTGTCCTCGCCTGGTCCCAGTAGTAATGACCCTGACATCTGGCATCTAAGTCATGAGCACAGAGCCTTTAGAACCTGGGTTCTTCAGAAGCCATGGTGAACTCCTGGGAACCACATTTCTTTTGCTTGCCCATAATTTTGCTTAAAAGCACATGACT
>127279 NS=125 contig=separate
ACATGTCTCCAGACAAGGGGAGAGTTTGCTCTCCGAAGTGTCAAGTCAGTCAGGAAGCTGGATTAGTGAAATCAGAACCAGAGCCACTCTAAAATCAGGGAAATCAAAGCCAACGCAGCAATTGCAATCCTCCCATTTCCNNNNNNNNNNACTCCAAATTATCATCAACCACATTGTTCAGTTCAGCTCAACCCAGTGTCTCCATTTCAGAGATTCTGAGATGAAATGAAAGCACAGTACTGCGGCCCAGATGCCCCAATGCCGATCCCAAGTCCTCCCACATTACATAGGACT
>127280 NS=80 contig=overlapped:66
CAGTGGCAAAGCATGCATTTAGTGTGTGTGAGGCCCTGGGTTCGGTCCCCAAGCCGAGGGGAAATGGGGAGAGTTCTAGCATTTCAGGGGTGGCATGCAGCCCCCAGCCTGCTGTGGGGGAGGGCGCGCCTGTCCCGGCCCTGAGTGTTCAGCTGATGTCACCCCACCCCCTCAGCCACTGGCAGCTCGTGTGAGGGGGACTTGGCCCTCACATGACT
>127281 NS=93 contig=overlapped:66
TCATGGCACATGCCGTACACGTGGACTAAATGGAACGAAAAGACGAAGACAAGTTAACCAGAGGGACCCAGGCCCGGCGAATCAAAACCCCAAGCTCCGCCTCCTGCTCCCAGCAGAACCAAGCTCTTCCGCAGAGCCTGAGCCCTGCAAATAGATCCCGGGCTTGGAGGTTTGACCTTGTCAGCATTGACGTCGCTGCCTCTCACTGTCACTGGACT
>127282 NS=107 contig=overlapped:12
CTGTGGCCACTTAGCTGCAACAATCACCTCACGTTGGCATTGGCTCCACTGTCCAATAGGAATTTGACCATCTGCTGGTGGCCGGCACTGGTGCAGTGGAAGAGTGCAGTCCAGCCCTGGATGTCTTTCATCTCAAGCTCTGCACCTTGCTTCAAGAGAACAGAGCGTAGGTTAGGCCCCAAGTCTTCAGGGAAGGTGAGCAGGTGGGCAGGTGCTTGGGAGGCAGCCACTGGGCCTTCGGCTGAAAGAATCTTAAGTGGTTACACATGCGACT
>127283 NS=107 contig=overlapped:90
CCATGTATCCTTGTGACATGGGACCAAACCCAGGGTTTTGTGTACACTGACTACCAACTAAGCGAGGTCCCCAGACCCTATCCCTAAGTGCTGATAGTCTCAGCACTTCGCCCACTATCTCTTTACCTCCTCACTTTTACACAGCAGCTTCAAGTTTTCCTTGAATAGGCTGTTACACCTGGTAGCACACGACT
>127284 NS=112 contig=overlapped:9
TTATGCTGTAACCTTAGCTCCTATAAGATATCAGACAAACCTTTTCTTCCAGAGGTACAGAACTATGTGTACACAAATTTCCCTTTCAGGATAAAAAAGTATGCCCTTTGGGGTTGTAATAGACTTTCTAAAGAGGATTGAGAATCCATTAGTTTATAGGTAAATGTAGCTCCCAATGGAGGACAACCTGACCTTTCCTAAGTCATTTTAAAAGAGCCTGGGTTTTTGAAGTACACATACTTGCAGACAGGACTGACTTTAAAGAACACAGGACT
>127285 NS=108 contig=overlapped:35
GTATGGGGGTTGTTCATACTCAAGGGCAGAAGCTAGAAGTCACATGCCTTCCTCTGTCTCTCTTTATCATATTGCTTTGAACTTGAAGCTCCAGCAATCTTCCTGACTCCACCACACCACACCACTGATGTTTCAGCCCTCCCTGGCTTTTCCTATGGGTTTTGTGACCCGAACTTATGGCCTCATGCTTGAGCAGCAAGCACCATGCCTCACTGGGTGGTCTCTCCAGCTCCTCAACTGACATTTGACT
>127286 NS=118 contig=overlapped:107
AAATGGAAGCCTTAGCCAGGACAACCATTCAGCAGAACACTCCTGTAAGACCACACTGTAGATCCGGAACAGTCGGCAGGAGGAACACGAGTTCTACGTCAGCCTGGGCCATGGGGTTGTAGGGAGAGGATCAAGCCCTTCTGGGTGGATGTTTATTGTCAACATTAGCACAGGACT
>127287 NS=126 contig=separate
CAGTGTAGCTTTTTCAATGAGAAGCTCTGCTCATGTGGCTACGAAATCCTGAAACTTGCTGAGTATTCACTCCTTTCCTGAGTCTGATTTCAGTGAGACAAACTTTGGCAGGGAATTTCCACCATGATCAGAGTCTTAAGNNNNNNNNNNCTTAAGGAAAAACGCATACACTTGGCTCCCAGACAGGGTACCTCCGACAAGTGCAACAGTGGGCACCATTCCCCATTTAGCTTCCGGCAATGCCCACACCTCTAGACGCTGAGAACAATGAAAGCCCCCCACCCCCATTGGACT
>127288 NS=99 contig=overlapped:18
GTGTGAATCTGCTCCACACCTCTTTAGCACCTGAATCATCAACATTTAGCTGAGAGCCCAGATAAGAAGAAAGTTTGAATTTACCTGCTGCAACTAAGAAACCAAGACAATTTTCTGTGGCTATGAAATGCCATGGCAACAGCCACAGTATCTATGTACAATAACTGTTAGCCATCCACAGAAGGCATAGAACTAACTTAGCTAATGTCCAAGCAGCCACTTTAACAGCAGTCCACAAAGCTGGCTGAGGATCAAAATCATTGGACT
>127289 NS=94 contig=separate
CTGTGTATGAGAGAGAGAGAAAGAGAGGGAGATGCAGGCAGACAGAAAGAGAGAAAAAGAGAAAGGAAGAGAGAGAATGTTTAGGATCTTAAAAAAATAGTAATTTCCACTTGGATTTTTCAAACATTCTTGATGTTCCTNNNNNNNNNNTCCCTCCTCTTTTGAGCCACATTCCATGAACCTAACCTCTCTGCCACATAACTACTGTGTTATTGGCACTTGCTTTTTACTCTAAGCTTAGAGTTTTCAAAATTATATGGGTTATAAATCTGCCTGCATTGGTTTCATTAGACT
>127290 NS=120 contig=overlapped:81
TTATGTTTCAAGTTCTAATCACTGTGCCTAAGAGATCCAGAAAACAAAAATGCCTGTAAACTGTGAGCCCCCTGTCCAAAGACGGATGCTTCCTGAGTCGCCGGGGGCTGTCGTTCACATAAGATAACAGGCTTCCATCTCCCTAAACAAGTTTGGTTGACCCAGCTGTGCTGCATGCACATAGGCGGGGAACACATCAGACT
>127291 NS=102 contig=overlapped:99
ACATGGAGACCAGAGTTTGATGTCAGTGCTTTCCTTGATTGTGTTCCTCTTTTATTTACCAAGGCAGGGTCTCCCGGAGAAGGAGAAGCTCTCCTATTTAGCTAGACTAGTGGGCCATCTTACTCCAGAGATCTCCAGTCTTTGCCTCTGGAGCACTGGGATTACAGGTGGACCGTCACAGGACT
>127292 NS=4 contig=overlapped:30
AGGTGTCATCCACCCAAAGATCATCAGACCTGTCCGATACCTTTTTCTCAGAGGCGGGACCTGAGGCATCAACCCGCATGCAATCAGACATGCTCTTCTCTGGGTCCAAAGTGGCTGACCCTGAGTGCAGTGCTTAGCCTCGCATCCTGAGCATAACATTTTAGCTTTTTATGGTAGCCAACCATGCTTGGGGAGACTGTCCTGCTTCAATGGCTGTAAAGGCCTGAATGGTCATGGCTGCATTACACTGGACT
>127293 NS=108 contig=overlapped:97
GTATGCACACGGCACAGTACTGTGAAGTGTTGAAAACAGCACCATTCTCTGTTGCTCTCTTCACGGGGTTGGATGAAAAGGCTGACTCAGGCTTTATAGCACGCATGTTAAAAAAGAACTTTAGAAGATGGTGTGTCAGTGTAGTAGCTATAAAAAGATAAAAATACTGTCAGAGTTACATTTGACT
>127294 NS=122 contig=overlapped:108
AAATGCATTTTAGTTGTATAGTTTAGGGTATTATTTACAGATGTAAATAGATACAGTGCATCCATCTTAACCACCATTCCAAGCAGTACAAAACACAAAACGACAGTAGCAACCAAGATGGTCACCAATAAATGAATGAATGTACACACACAATGGACTATTCCAAGCATGGGACT
>127295 NS=89 contig=overlapped:83
AAATGTTCATGGACAAGGAATGGGAAGGGAAGGATAAAGAACTAAGAGGTAGCCAATTCAACATTCAAATTCTGGTCCTTTGTGGACTGAAGTGAAGCAGAGAGTCTCTCCCGCCCTTCCATCTCTGAACAGAGATTGTGAGTGAGCACTGCCATCCCTTATGCATGCAATAAGATTAGGTTTAGGGAACACCACACGACT
>127296 NS=121 contig=overlapped:90
AGGTGAGGAAGGATTGGTAACAGGAGCTTGAGGCAGCTGCTCCTATTGGATACCCGGGCAAGGAGCAGAGAGACACGGATGCTATATTCAGCCTGTTTTCTCTCTTCTGTCTCATCCAGGTCCTCAGCCTTTGAGATGGTAGTTTAGATCATTCTACCTCAATTCACTTGCTCTAGAAGCTCCTCCACAGGACT
>127297 NS=67 contig=overlapped:118
CAGTGTGACCTCACATGAAATGTCTAGGCCAACTGGATCCACAGAAATAGAAAACAGATAAGCAGTGGCCTAGGAAGAGGACTTGGGAGAAAACCAGGAGTGACTGCTGCCCTCCGGGGCAATAAAAAAGGTTCTGAAATGTACCATAGTGGACCTACACCTGACT
>127298 NS=121 contig=overlapped:22
TAATGAGAGTTGGAGAAAGATAGGAAGTGGGGCTTATATGGAGAAAAAACAGTCAGTGGAAGAATGTCTTTGGGGACTATATTTTGTCTTTTGGGGACTATATATTTGGTCTTTTCCTGTATCTGAACCTATTACTGCCTTTTGGATTCTAGGATTTTCACACAAAGACAAAGAAGCAAGACACCATGCATTGGATCCACAAAACCAAAAGCTCCCTGCCTCTCCCCGACCATATTCTGCTGTAGAAACACTTGCATATGACT
>127299 NS=97 contig=overlapped:82
TTATGTTAGACAGAGCAGAGCAGAGCAGAGCAAATGCTTCCAATGGATTGCTACACTGGATATCAGAGAAAACAAAGCCATTTGGGGCTGTTAGTTTTCTACCAAGTTAGTCATCTCTAGGCTTCCTGGTAAAGGGGCATGTCCTTTGTTGTACAAGTGTGTTTCTGAGCGGCTCTTCATTTCACCGGAGCTCATCAGACT
>127300 NS=120 contig=separate
ACATGATAACAAGGAAAAGCGCTTATCAAGAAATCCACTGTTAAAAACAAAATACAAAGGAATGATATGAATTATTAAGAACAATGCATTATGACGAATGAAAAAATTGTCAGGAGCGGGGGCAAAGCGCTGTCTGTTAANNNNNNNNNNCTTTGGGGAAACTAGAGAATTCTGTTTCTTTTGAGAAGTTTAATTCCATTTGATAAATTCTATGGCCTGGTAGGAATGACATTTGCATACTGACAGTCTTGCTTATGCCTGCTGTGCTTAGCTGCCATGCATAATCACATGACT
>127301 NS=131 contig=separate
GTGTGAGATGAATGATTGAGCTATAAACAAGCATTCACTGCCTTTTGCTTATCCACTTATTTACTTTTTTACGCTGTCAGGAAAACATCCAATCCTTTGGTGCTATGGAGTGAGAGAATTACCATGGATGCTTTGTAGTTTAAAGTAGAAAAGTGAGTTTGTATTGATTTGCTATGGCATGGTACAGTCTGAAATAATGCACTTGTATTTTGTGAGACTAGACATATGCAGAAAATGAAAGGTCTCACTGAAAAAAAAATGTAGGCATTAGTTATGACACCATGGTCACTGGACT
>127302 NS=120 contig=overlapped:95
ATATGTTAATAGAAAAATACTCACAACTTACACTGGCAACCCAATACAGTCTCTTGGGAACAGCAAAAGTTCCATTATTATCACATTAAAAATGCTGTGTTCATTCAAACTTTAAAAGCCTTTTCATTGCTTTTTAAAACTAGGAAATCGAGTTTTTTCAACAATGTGCATATTGCTGGGCATGGGACT
>127303 NS=107 contig=separate
TTGTGGGGCATTTTCTTTATTGCTAATTGATGTAGAAAGGCCCAATACACTGTGGTAGTAACGTCCCTAGGCAGGTGGGCTTGGGACGTATCAAAGAGCTAGCTATATGCTTGAGTCACTGAGTGGACCTGTAAGCAGCANNNNNNNNNNCAAAATTTTTTTTTTTTTTTTTTTTTTTGTCAGAATATTTTCTCATAGGACT
>127304 NS=49 contig=overlapped:87
AAATGATAAAAACATGATCCATTCCTGCTTAAGCATTGACTAATTATTTCCTGTTTCTTATGTCTACCTCACAGTGTTGCTTCCTTGGTGCTTTGTCCACTCTTAAAGCCAGAAGCATCAGCTTACAGTGGGAAACTGAGATCCAGGCTGTATAGGATTCTGGAGTGCGAAGAACAGCATGGTCATCTCATCTGACT
>127305 NS=105 contig=overlapped:98
TAATGGGATTGCTTTTATTCTGGTAACATTTTGGTAGATAACTCTTTACACAGAAGCATATTAAACCATGTTGCCCTGAAACATTTTAAAGATGGTGAGAAATTAAGAGCCTTTGACTTACTCCATAGAGGTACTGGCCTTGCCGTAGGAAAAATAATATGAAATGTAAACAGAATGCATATGACT
>127306 NS=94 contig=overlapped:86
GCATGACAGCAAAGGATGCTCTTGACCCAAAATCACAGAATGTCCCAGCCATCTCTAGTTCCATTTGTGGTTTAAATAATAATTCATCATAGGAAACAGCAAAAACATCCAAGGAGTGTTTTGCTGTTGTTTTTCCCTCACACTAAGGGTCTAACCCAGGGATCCTCATGTGTTAGGTAAGTACTCAGTCACTGGACT
>127307 NS=121 contig=separate
ATGTGACAAGCATGCACCGCCACACTTGGCTGTCCTACATGGATTCAGAAGACTCAACTCAAAGCACTTTGTGTACTGGTCCAGCCTCCTCAGTTCTGAGAATACCAGATTCCTATCAAGTGTCTTTTTGTCTTCAATACNNNNNNNNNNCTTCTTTCTTTTTCCTTTTTTTGACTTTGTTCACCCTTTCAGTTATAAGATGATTTTCACTTTAATTTACTTAGCAATCCCATTTTGTACTGTGGTTATTTTTGACTTAGCCTCTTTCTGTGCTATAGTTCTTACCACTGGACT
>127308 NS=68 contig=separate
GTGTGTGGATTTATTTCTGGGTCTTCTATGTGGTTCCATTGATCCTCCTTTCTGTTTCTATGCCAATACCATGCAGTTTTTATTACTGTTGCCATGTAGTACAGCTTGAGATCAGGTATGGAGATACCTCCAGATCATCTNNNNNNNNNNTTTCTCCATATGAAGCTGAGAATCTTTTTTTCAAGGTCTGTAAAGAATTGAGTTGGTATTTTGATGGGAATTGCATTGAATCTGTAGATTGCTTTTGGCAGTATGGCCATTTTCACAATGTTAATCCTACCAATCCATGAGACT
>127309 NS=128 contig=overlapped:39
CTGTGCCGCAGCACAACTGTCTCGGTTGTTCCCAGGCCCTTCCACATGCTCGGCTTAGCTTTGTGTGTTGTTGGCTTCATGTAGGCAGCTGCGTGGTCCGTCAGGACTTGGGTTGGGGAAGGTGTTGTTCAGGCAGCAGCAGCCTTAGAAACTAGTCCTGGGCCCGCAAGGAGGCTCAGCATGTTAAAGGCACGGGCATCCCCAGTCCGGCACCTGAGCTCTCTCCCTGGACCCCACATCGGACT
>127310 NS=124 contig=separate
CCATGGCTTCTGAGACCTCAGTGTACGTGACGTGGATTCCCCGTGGAAATGGCGGCTTCCCAATTCAGTCTTTCCGTGTGGAGTATAAGAAGCTCAAAAAAGTGGGCGATTGGATCCTGGCCACTAGTGCCATCCCTCCCNNNNNNNNNNCTCCCTCGAGGCTTTCTGTGGAGATCACAGGCCTGGAGAAAGGTAGGAGCCTGGTCCTTTCTGCCCTGGGAGCACCTGGAGGAGGAGGAGAAGGAACAAGGAATTCAGTCCTCCCTTCATCCCCCACATGGTACTCATGGGACT
>127311 NS=94 contig=separate
GTGTGAAGACTAGTGCTTGCTGTGGCAATAGTTCTGATTATTCTTCAAATAAGAGTACTGAGTTTCACAGACTTTCTAAAACTTCCTCAAGATGGTTGGTTTAATGCAATAGAGTGGGGTGCTTATACCATTGTCTTCAANNNNNNNNNNCTGCAAATGGCTTCAAGAAGACAATGGGAGGTAAGACATTACAACAAGAGGAGCTGTGGGGTCAAGGATGGTGTGTACATTTCAAACAGTGAGAAAGAGGTTGAATTATGTGACACTGAGATTTCACCTTACACCCATCAGACT
>127312 NS=122 contig=overlapped:44
GAATGCTTCCTCTGTTCCCCTTCTCCTGGGTCCTGGGACCCATGTTGGGGTGATACCTACCTTTATCATTGGCTTTGTCCCATACAGGCCTGATCCCAAGAGCCTCGCACTGGGGCTACGGAGCCCTATGGCTCTCTTGTTCTTGTGGGATACCCCCATCCTGCCTTACCTGGTAAGTATGAGGGGTGGGCAGCAGGGACAGCAGCAGCAGCAGGGACCCGTGTGCACCCTCATCGGACT
>127313 NS=43 contig=overlapped:30
AGGTGTCATCCACTCAAAGAGCATCAGACCCGTCAGATACCTTTTTCTCAGAGGCAGGACCTGGGGCATCAACCCGCATGCAATCAGACATGCTCTTCTCTGGGTCGAAGGCAGCTGACCCTGAGTGCAGTGCTTAGCTTCGCATCCTGAGCGTAACATTTTAGCTTTTTATGGTAGCCAATTGTGCTTGGGGAGACTGTCCTGCTTCAATGGCTGTAAAGGCCTGAATGGTCATGGCTGCATTACACTGGACT
>127314 NS=63 contig=overlapped:115
ATGTGAGTCTATTTTATATTCATTACTTCATATTTCTGTGAGGGGCAGGGATGAAAGCAGCATTCTAACTGGGATGAAGGCAGCTTTCTGACCTCCTGAGGCTCTCTGGTCTCTCGTGCTCATCATATGGAGCTTCCCCCACAGGGAAAGGCTGATAGCACATTAGACT
>127315 NS=61 contig=overlapped:100
ATGTGCCACATCAGAGAGGGCAATGGATCTCCTGGAACTAGAGTTACAGGTAGTTTTGAGCCACCATGACATTGCTGGGAATCTACTCTGCAAGAGTTAAAGGTACTCTTAAGGAGTGATCCAGCTTTCCAGCCCATATCTTGAAACTTAAATAAAAAAAAAAAAGAACATCAAACATCAGACT
>127316 NS=109 contig=overlapped:12
TCATGGTCTCGTCACAGCAAATTTGAGTGGATGTGTGACCAATTAAAACTCATGTTGCATGCTGTACGTATGGATGATAGGTCTCTTTCAAAGGAAAGAAAGCTAGAGAAGATGACAGACACTGGGGTAGTTTCATTGTCACACATAGTTACAAAATTTAAAGAAAAATCAGGAGCTAGAGGAGATTGTTAATGAGTAAGCTTTTTTGCTATACAAGAATGAAGAGCTGTGTTCAAATCCTGGGACTCATATAAAAAGTCAGGCACTGGACT
>127317 NS=85 contig=overlapped:112
TGGTGTGGCCTTTCCAGGCTGCCCCTCCCTCAAATCCCCTGGACCTGGAGGAGCAAAACTGCTCCCATTTCACAGCTGAGGAAAGTAAGGCCAAGCAGGGAGCAAATGACTTTGATAGGGGTCCCTGAGAGGATCATCTCCCCTCAGTCACCCAAGATGCGCGCATGTGACT
>127318 NS=49 contig=separate
ACATGCAGGCAGAACACCAGTGCACGAAATCAATCAAACAATCCATCAGTCTTAAAAAAAAAATTGCATAAAGTCCAAAGTCTTGTCTGAGACTCAAAGCAATCTCTTAACTGTAATCCCACATAAAATTAAAATAAAAATNNNNNNNNNNCAACATAAGCTGGCACAGAATATACATTACCATTCCAAAATCATAGAGGCCCGTAGTGGGGAAATACTGGACCAAAGTAAGACTGAAACCTAGCAGGACAAACTCCAAATACCACAACTCCACATTCTGGGCTACCATTGGACT
>127319 NS=99 contig=overlapped:46
ACATGCAGAATTTGTGATGGTTAGTTTTATGTCACCTTGACACAAGCTATATTCATCTGAGAGGAGGAAGCCTCAATGAAGAAAATGCCTCCATGAGATCTGTCTGTAGCTGCACCTTGTCGCCTAGGTAGCACAGTGGAGCTGGCCCTGGTAGCAAGGGTCAGGGGTGGGTGCTGTGAGCTGGCCCTGCCCCTCACTGGGCAGCGCAGTGGAGTTGACCCTTGGTGGCATGGGACT
>127320 NS=98 contig=overlapped:107
GTGTGTCTCTTCCATAGAGGCAAAAATTCACTTTTATTCAAATTTTTGGACCCTGCTTTTAAAATTACCTTCAGGCTACATGCGAGGTGCACATGAAATAAAAACGAGGTATGTCGTTACGCATATTTGCAAGCAGTCCAAAATACAAAAAGAATTCAAAATCTTAAACACTCGACT
>127321 NS=79 contig=overlapped:94
TTGTGGACAACAAAGTTTGCCATGGAATCCTAAACTAAAAGTGTTAAACTCAGAAGCAGAGAACTGAATGGTGATTGCCAGGGAGCAACCACGGAAGATGCTGCTTAAAGGGAACAAAGCTTCTGTTGGGCCAAGTGGAAATGTTTAATGTATGCTGGAGACTTGAGAGACAACATGGGGACATGCGACT
>127322 NS=105 contig=overlapped:104
TGGTGCCTGAGACTGGGAGTCCCAGTTGCAAGAAAACCCCACGGGGAAGCAAAGTTGTGAGTCTGATCAAGGGTCACCCAGTCTTTCCCTGGAAGGTCTCGCGGACCACGGGTACTCACCTCCATCACAACTGAGCTCCTGCAGCATGGAGAGCTGCGCACCCAGCTCACCCATACGACT
>127323 NS=83 contig=separate
ATATGAATATAGTTTGGGAAGGGGAGTATGAATCTTTGAAAGTATAGAATGATAAGTACGTAAAACTCTGGACACTTCACATTTCAGTCAGGCATACAGCTGGAGCATTATCAGTGCTCAATCTTGAGGTTAAAAATAAGNNNNNNNNNNCCATCCTTCCACTAGGAATCCTGTCTAATTAGAATGTGTCCTCTTCAGTCTCCATGACTCCTGTTATTAGGAGTCTCAGCTAGAGTAACCCCCATATCCTCCCAGAAGCCTCCCCTGTCTTAGACCTCCAGCTGTCATAGGACT
>127324 NS=75 contig=overlapped:83
GCATGAGTGTGTGTGTAATCTTAAGGTTTGTATGGGGAAATGGGAGGCAGAGACAGGAGAATCCCCAGAAACTCTTGGGGCCAACTAGGCTAGTATATACAGCAGAAAAACAACAAACAGACTGTCTCAGGGAAGGCGGGGACCAAGTTTCTCTAACCTCCATAGACAGGCTGCAGCATAGACACTCTCCCATTTGGACACAGGACT
>127325 NS=117 contig=separate
TCATGCTTTTTGAATACTTTGCTAAGCACACTTTTAATCTGATGAAACATTTAGGATTAGCCTCTAAATAATAGTTATGTAAATCTGATTAAATATTAGGAAGCATTTCCAGAAAATAGGATATATTAAAAATCAAACAGNNNNNNNNNNCTGGGCATGCTGGCTCGTAACAATCACCAAGGAAGTAGGATGGCTACAAGTCTGAGGCTAGCTTCCAGTTGCAAAGAGAGTTTTGGGCCAGCCTGGGCTCAGTGAGATCCCACCTAAAAAACAAACCAGGAAAAACATACGACT
>127326 NS=95 contig=overlapped:7
TGATGTGTCCACTGCAGAATGGTCCACACAGGGACCACCAGGGAGAGCAGAGGGCGGGCCGATCTCCAGCCCAGAGAGGACCCCAGGTACCCTAGAAACTTCATTACTTTGGAAAGCTCAAATTGGGGGGAGGGCCTGAGGGTAACCGAATGGGAACAAGGACAGGTGTGTGTGGGGTAAGTTTCTGAGAAGTCCCAGGAAACAAAAGTAGAGGGGCGTTCTCATAACACTGAAGTCAGCACCAGGACAATGGCCTGAACACAAAGAGCATAAGACT
>127327 NS=61 contig=separate
ACATGGGGTGTGGGGGAGGTAAACGGATGATTGAATACATGTTTAAAGTGTGATTTCTTTCTATTCCTGACATGTCCACCAAAGGAAACACTGTCTCATCAAAACTCATCAAGTCCATTTGCTGCTTGTAAGCATTCTCTNNNNNNNNNNTCAGTCTCTTCTCACCAGAGAGAGACTCCAGAGCTTCCAGGCTAAAGCTGTATTTCTCATTTCTCTTAGTTTACTTCTTTGCTCTGTGTTCCTTGTGTCTTTTTCCACATTTTTCAGCCATGTTTTCATAAATCTCACCTGACT
>127328 NS=129 contig=overlapped:10
TGATGTCAATGGACAGATCCGTGTGTTGAAGAACCTCAAAAGGTTGAGGTAGTCCATTTTCAGTATACTTCCCACTCTAACCGTGCTCAAAGAAAATAGTATGAGAAAGACAGCATGAGTGAGCAAACAGACAGTCTGGCCAACTTGACCTTAGCCTGATGGCAAGGGTCATCAACATCACCACAAGCCTGGTGATCAAGGTCACCAACATTATTGTAAACAAGGTGTCAAGGTCACCAGCATCCCTCTAAGACAGGTGGGAAGGTCACCAGACT
>127329 NS=107 contig=separate
AAATGTGAGGGAGGGGGCTTCATTCATTCATTCATTCATTCACTCATTTGAGGGGTGGCTTCATTTCATGGATCTATGGCAACAGGAGCCAAGAAGATGAGCTCCCCTCAGGAATCCCAGTTTATACCCAAATCCAGAAAACAGGGAGCCGGCTCAATACAAGCCTGTGAAGGGGATGCACAGGATTTTTGTTTATAGAGGAAATAGGTGTCCTGAAGATGTACATCCAGCCTTCGGGAAGGTGGTCGTCCCCACCTCAGGGCCATGGCCATTTAGACCACTGGACACAGGACT
>127330 NS=129 contig=overlapped:101
ATGTGTGCACACACATACACAAATGATGTTTTGGAGAACAAGGAATTAACTACAGTTGGTTCATGGATCTTCTAGTCCATATACTTCCTTCTAGGAATTTCCTTCATGTCCAGTGGTGTCTGTGAGGTCAGAATATATAGCACAGTCAGGTGGGAGGTACATCCTTGTTTGAAACATTAGACT
>127331 NS=127 contig=overlapped:77
ACGTGGAACATTCCTGCATCTGCCGATGTTGCAGCTGAAGTACTGATTACGGAGGGCTCGGCCGGGTCCTGAAAGGAAGTGAACATACACTGGCCTTGATAACAATCACTGTGAGAATACCTACTATGCGCCAGACACTTAGGGGTCAGAGCAGATGCTCACGTCCTCACGAAGCTTATGGGAGAAGGAGAAAGATGACACAGGACT
>127332 NS=133 contig=overlapped:97
AAGTGGCAGGAAGCAGAGACCCCCAAAGTCTGTTGGGCCGACAGGCGGCAGTGTTATGGGACTCACATGTTCTCTTAGGACTTGGGAGTCCTTGCAAGACACGTCTGCTTCCCTCTGCTGTCTTATCACTGCTAATGTTGTTTTTCCTCCAGTTTGGCTGTGAAAAGCTGATATAATACATTGGACT
>127333 NS=120 contig=overlapped:36
TTGTGCTGGGACTGAAGTTTCAACACGGATCTAGGGAGACACATTCTCACACCTGACAGCACAGGTTCTTCCTCCTAGACATGGGAGTCTTTCAAGTTCAGCTGGCCAGTAGGCAGGAACTCAAGGCAGAAGGTGGAAAGGTATCTGATGGAGGAGAGGACAGGGCAAACATCAGTTTAGGTGCTCTTGACAGGTAGGCACAGACAGGAGGCTCAGCAGTTAGGGGCCAGCCTGAGGTCACACATGACT
>127334 NS=131 contig=separate
TGATGGGAAGAGAAAAGAGATTATTTCAACTAACACTTTTGGAGATTTCAGTCCATGACACTTTTGAGCCTAAGACAAGGCATCATCTTATCACATGAGCAGGGGACAGAGCAAAGCTACTCACTTTGGGTCCAGGAAGTANNNNNNNNNNGAAGAGACTGAGGTTCCATAATGTTTCAAATAGTCTCCTGGCCATTCACTCGTCCCATCTCCTGAAGTCCAGCACTTTCCAATAGTGCCGCCCTGTGTTTCAGCCTCCAATACTCTAGCAAGTGTGTTTTCGGTTCACAGGACT
>127335 NS=110 contig=separate
GCATGCTTCTGTAAGCGAAGTGGAAGCAGCTTTCCGTCCTTCAAACAAAGCCAAACCACATACCCTTACTATGCTTTTGAAGGTTTGTTTTTTTGTTTTTAATGTGCTTAGTGGCAGAATGAAGAGTGGGAAGGGTGGGATAANNNNNNNNTAAGAAATATAAAAAGGTTGAAATACTGTGTGTTGTGATACTGGAGAGATGGCTCAGAGGTTAAGAGCACTTTTGCTGGCTGTTCTTCCAAAAGTCCTGAGTTCAGTTCCTAGCAACCACATGGTGGCTCATAACCATCTGACT
>127336 NS=112 contig=overlapped:15
GTGTGGGTGGATGCGAGCAGATGGCCTTCTACAGAGCTGGGTGCGGAGGGAGCTTGGCCACTGGCAGTGGCTGCAGACTCAGGGTTTTGTAGAGGAGTCCATATTCTTGGCTCTCATCTGTTTTCACACCAACTCTATTTTCTTCCCCCGATTAGAAAAGTCATGTTTGCTTGTAAGCGCAGAAATTAGAATACCACATCAAGGCAGAAGGGGACAGTCACGGGCGGCCGTCTCCCGTCTCCCAGCTTAACGGTTGCGATCACCTGACT
>127337 NS=119 contig=overlapped:70
GGGTGGCTGATCCAGTGGTAGAATTGCTCTTGGTCCAGGACCAGCCTGCAAATTATAGGCCTAGGTTCTGCTTCTGGAATAGCTGCTGGAATCTGGGCCTGCTGGTGATTGCGGTCAGCAGCCACATAGCCTTGCCTTGCCTTTCGGGGCATTGGTCATCTCTGGTTGGGAGAGAGGCCCTTCTTTGTGTCAGGAACTCTGACATCACTGGACT
>127338 NS=127 contig=overlapped:77
AGGTGCCGGGAACTGAGCTCCGCTGTTAACCACTGAGCCATCTCACCAGCTCCTTCTGTCGTTCTGATAAAGCAATCAGACTTACGTGGAGTTTGCATGCATATTCATAACTCTCCTCAGCCTTTGGAAGATAAACTGCATCACGTTAACCTGTCTCCGTCGAGTGCTTTAGCGTGTTTCTTCCCTGCAAAGAAGTAGCATTGGACT
>127339 NS=114 contig=overlapped:33
ATGTGTGCCCCCTGCCATGGCATTGCATCACATGTGATTAGGAGCTCATGTGTACCCACGCATCCACACCATGAGAAGGTGAGTGATGCTTCCTTGGGGCTGTTTGTGCCTTATGGACTGTCGTGCTTGCTGCCCGGTTCTGGAGTCTCTAAGCAAAATTCATCTGGAATCCCTGAAGACTTGACCCATCTTTCTGAGACTCTACAGCTCCAGCCTCGCCCTATGACATCATCAAGGGTCTCCATGGGACT
>127340 NS=111 contig=overlapped:17
CAATGGAGGTTGGTTTTCAAAACCCACATCTCTTGCTTGCATAACTCTGGGAATAACCGTCCCTGCAACCATGGTCCACTCTTTCTTGCCTCATGGCTCTTAGCTAAAGCTTCTTGTTTACTATGAAAAAGCTAAGAGTCTAAACATGTTGAGGGACAGCTCTTCCTGCTCCCCAAGGCATGACTTGAACTAAATAGAACCATACCTTAGCTGTCTTTCCAAACCAACCACGAGGAACCAATTTACAACCTCTGTGATCACACGACT
>127341 NS=125 contig=overlapped:33
ATGTGAGGACCTGCATTTGGAGCCCTAGAATCCACGTAAAACCAAGAGCAACAGGGTACATCTGTGATTCCAGGTCTGAGAGGAGAGGGAGGTGAACACCCTCTGGAAGCTCACAGACCAGTCAGTCAGATGTGTGCAACAGTGGACAAGATACCTTGTTTCACATGAGGACTGACACTCAGCTTGTCCGCTGACTTCCACGCCTGCACTATGTCACACGATAGTTTGTATTCAAAACTACACATGCGACT
>127342 NS=69 contig=overlapped:73
AAATGTGCCAAGCATTTCTCACCGCCACCCGTTTACAAACCAACTGAGTCACAAGAGCTGACTTGGTTGGACTTCTAACCCTCTATATCTGGGGTCCAAGGATTACAGGCAACGTGCCACCGTACCCCGATAACTGAGGCTGAAGATGCTGAGGAATGAACCCAGGGCTCTGCCAGCTGAGCTCCACCTGCAACCCTCACATCATTTGACT
>127343 NS=122 contig=separate
GGATGCAAACTTCCTGAGTTACTCAGGGGTTATTCTGTATCCTCGTATGAATACAGAAGGAAGTTTGAGATGAGGGTGAGATGGGTCAAATGTGTTCATCTGATCCAGCACTTAGCAAAGCAGGTGGAAAACTCATCAGCGTNNNNNCGTGTGTATTTTGGGGGGTGGGGAGGGGTGAACCGTAAAATAAATTGAGCAGATGTGGAACTGATGTGTTGTTGTCTGAGTGCGACTTGTCATCTGACT
>127344 NS=82 contig=separate
TTGTGGGAGGTGTAGCCTGCTTATCTCTTAGTGTCCCTGCCTTCACCATTTACAAGGAGCAGTTTCTATTTAGAGGAACTCTTCCCTTTGCTGGGGTGTGTCTTCTCTAAACAGGTTGATTTGGACAATATTTTTTAAATNNNNNNNNNNTAGTTTTATTTCATTTGACTTGGGGTCTTAAGAGAGCTCAGAGCTCTCGTTGCGTGTGACTCAGAGGAGGGTCAGTGATGGAGTCTCTGAAGAACTTGCTATAAATTCTTGTTAGGTCAGCTCTGTATCTCTCTGCATGTGACT
>127345 NS=18 contig=separate
ACGTGCATGCATACCTACATGCACATCTGCAAGAAAGCAAAATACTATTAACATCTGACTGGACTTGGTGGCTGTCATGAGGTTGAGGAGCCTTGTGGCTCCTTTTAAGCTGGATAACTGCCTTGCCTTCCCTGTGTTTCNNNNNNNNNNAAAGCCTACTCCTTTAAGGAGCAGATCATCGAGCTGGAGCTGAAGGAGGTGCGTCCATGGGAGGTCTCTGAGCCACTAACTGGCTGCTTTAGGCCACTCTGCTACATGTAGGCTGCTCCCTTGGATCAGCTGAGGCATTCGACT
>127346 NS=109 contig=overlapped:102
TGGTGAATTATAACAGGGGGCAGCACATATTTCAGGAGGCTCTCTTCTTTTCAAGTTGTTCTGACTCAGCTGGGCCAGCCCCGTGCCCACACAATCTTTGAACAAGGGACAGAATCGCCCATTGGATGCTTCCTGCCCCAGCACCTCCAATGACTGGAACCAGAGTGTGAGCACATTCGACT
>127347 NS=137 contig=overlapped:93
AAATGTTTTTCCACCTTGGCTAAGACTGAATTGCAAATGTTAACATCGTTGGGACCCTAAGAGCTAAGTAAATGTGTTCAGCGATCTTCGTTGCTTTAATCTCGTGTTTGATTAGTCAGTGGATGCTTACTTAAAATAGCCTAGTTCCATTTTCTAAATCAACTCACATGTTGGAGAAAACTCATATGACT
>127348 NS=115 contig=overlapped:110
GCATGAGGCCTTAGGTCCGCTCCCTGGAACTGCCCCCAGGGGCGCTGTTCCCTCTACCATCCAATGCAGCAGCATTGAGAAGATTCTCTCAGGCTGCTGGCTCTTCAGTTCTTTCACTGATAAAGATCTTTATTGTTTGATTGGGTCCATTAGGACGCATCTCGTCACAGGACT
>127349 NS=105 contig=overlapped:108
TAGTGGACCAACACTGAACTTCATGCTATTCCTTACCTTGCAAAAGCACTGGAGTAGTATCCTCTGCTTCCTGAAGACCCACCGTGTGTCTTCTTAATGTCTTCTTGTGTTATCTAAAAAGTTGTAAAGTTACTCTTTTGTAAAAATCAATAACAACACTACATTAACATCAGACT
>127350 NS=69 contig=overlapped:58
GAATGGCTAACATCAAAAGCTCAAAAGACTATTCAGGCTTGTGGTCACCCTCAACTACAGACCGAGATTAAGGCATATGAGACCACACCTCAAGAAAGAGGAAAAAAAAGAGTGAACTAGTGTGCAGTGATGAACAGAGAAAGTAGCAGAAGATTTGATGGACTTGACAGTAGGGTTAGCAGGAGCTACAGCAGGTCGATGGGTGCAGGAGCTGCAGCATGTGACT
>127351 NS=127 contig=overlapped:68
GCATGCGCTCACCGTCCAGCTTGGTCTCGATGTAGAAACTCTGCTGCTTCATGTCCTTCTCCACGCGCTCCACATCTGCCACGGCAGCTAGCATTGGCTTAAAGGCAGAAAACAAAGTGATGGAGATGTCACTGAGCCCCACAGAGGGGTCGTGGAGTTGCCTGCAGACCTTCTCCAGATCTGTGGTGACGTTGTGCAACTCAACTGCATCGGACT
>127352 NS=118 contig=separate
CGGTGGTGCAGAGTGCTGCCGGGAACTGCAGTGATTTTCCATCTTCTGGATCCCTGCCTGCACTGCAGAATTTTCACAAGAGGAAGGAAACGGGGGAATTTATGGTCAGAGCTCATCCCAGAAGGACAGACAACTCAGAANNNNNNNNNNCTCAGAACAGCCAGCAGTTGGCAGAAGCACAGGACTCTCTGGTGCCGTTAAAGGACCACACTTTGTTTCTGAGGGAGCCAATAATGTGCCTGGTACCACGTGTGCCGCAGAGCGGATGCTGAGCATAGTTCCCATCACTGGACT
>127353 NS=124 contig=overlapped:8
ATATGTGCAGGTTAAAGTGCATTTTTGCCCAGAGACATATTTAGGTCAGAGGTCAAAATTAGATTTCACCCATCATTCTCCAACTTATACTTTTGAAATAGATTGTTTCATTGGCCTGGAATTGGCTGATTTAGTTAGAGTGAATGGTCAGTGAACACCAGGCATTTTCCTGCCTCTACCTTCCCAGTGTTTGGATTATAAGCTTTAGCCACCACACAGGTCCAGGGATTAATCTCATATTCCTGTGAGTTCATGGCAAGCACTTTATCCACAGGACT
>127354 NS=120 contig=separate
TGATGCGATTAGACCTTATAGCATCTCAGATATGCAAGGAGGCAACCTGCACAACGCTGTGAAAACCTGGAGCAAGAAAAAGGATTTAGTGATTGTGTTTTATTTAACTAAGATGAAAGCAGCAATCTTCCCATCAGGCANNNNNNNNNNTGATTAATTAAGATAGATTTCGCAAAGCAATCTAAGCTCTTTGTGCTCGAATGGAGGCACGCTAACAAGAGAGGACAATCGTGAAGCTCAATCTGAACAGTAATAAGCCTGGCCTCAGCCCCACCAGCTAAATCTCATCTGACT
>127355 NS=94 contig=separate
GTATGGTAAGCATGGCTTCTGCCTGCACGGCTACGGTGACCCCAGTGCTGAGCCCATTTGGAGTACGTGGTGAATACAGACGAAAGCATTTGAGTACAGAAGTTTCTTGTGCTGTCTGGATTGAAGGAAGAAAGCTGAGGNNNNNNNNNNGGAGGCTCAGTGCTCATGGTAGCCCTTCCTCACACACCCACAGAAAGCGTGGATCCTGCTCATGCTCTATCCACAAGGCGACTGAGTGTTGGAGCTGGCTGCTGAGAGCCAGGCCAGCGATGCTCGCCAGAGTTTCATTTGACT
>127356 NS=105 contig=overlapped:32
GTATGAGCTCAACTCTGGGGCCTCAAGATGCTGGGGTACTCCTCAGCTTGGGGGAGGGAGGCCCTCCTTTGGACAAGTAGGGAAGGATTTGAAGCTGGCTAGAAAGACATCTGGAAGGGACATCTTGAAGGTAAATGGCTCTAGCTCCAGCTTGGTGGCCCTGGGAGTCGTCAGGGCCACTGTCTGGTGCCACTGAGGCCCAGGCTGCTCTAACACATTTAGAGGGGCCTAGATTTATCTCTGCATCCGACT
>127357 NS=107 contig=overlapped:95
ATGTGCACGGGGGACAAACGTCAGGCCTACCTTTGTCACAAGGCTGATCATCTGCAGTTTGCACAAAAGACAGATGGGACAGCGTTAGTGCAGGGAACTAGGGAGCCCTGCAGCCAAGAGGCGGCCCACAAGCCCCTGCAGCCCAGGGAGGTCTCCATCTGTCCCGCTCCCCTGCTCCAACACGCGACT
>127358 NS=114 contig=separate
TGGTGTCATGGACTCTAACCCCCTGGAACTGTGAGCCCCAAATTAAATGCTTTCTTTCATAAGTTGTCCTGGTATTTTGCCACAACAATAGAAAAGCGACTGAGACACTTGGGAAGCAGCAAATGAACGCTGCATTCTTGNNNNNNNNNNTAGGGTATTATTGCTATGAAGAGACCTCACAACCAAAACGACTCTTATAAAGAAGATTTAATTGGGGCTGCCTTATACTTTCAGAGGTTTAGTCCAGTATCATCATGTCAAGAAGCAGGGCAACCTGTAGGCAGACATGGGACT
>127359 NS=129 contig=overlapped:98
TGGTGCCCTGGCCTGGCACAGCTCACTGACTGAGGCTCAAGAGACGCACCAACTTCCCTCAACACCCGTCTTTAGTTTTGTGGCTATTTCCCCTTATTTGTTGGGTGATTTCCAGAAGACATGTCCCAGACTAGCACATAGCCTCAGCCTCATGGGCTGTGGGGGCTGGGACAAGTCCATCTGACT
>127360 NS=123 contig=overlapped:31
AGGTGACCTGGAGGAGGTGTCTCCGTGCAGGGTGCCGAGGCCATCTCTGCTCTCTTCTGTGCCTTCTCTCCCCTCCTTGGACTCTTACACTTCAGGCCAATCACTTGTCACTGGGTCTCAGTGTGGCCGCTGGCAATCCAGCAGCAGCCTTTTCTGGAAGTGCACTGCTTTGTTTAATCCAACTTTGCCTGCACGTATCTAGATCTGGGTTCCCTGTGTCTATCACAGGAGTAGCCTTGGGCCTCATGTGACT
>127361 NS=93 contig=overlapped:112
GCGTGTCGGTGCTGCCCCCCTACGAGAAACGAGTGGAGTTCCTGCGACCCTCCTTCATCGATGGCACCATCCGCCTCTCCCACCTGGAGCTGGAGGACGAGGGCATGTACATCTGTGAATTTGCCACCTTCCCTACAGGCAACCGTGAAAGCCAGCTCAACCTCACTGGACT
>127362 NS=41 contig=separate
TGATGGGTATAAGGTGAAATCTCAGGGTCATTTTGATTTGCATTTCCCTGATGGCTAAGGATGTTGAGCATTTCTTTAAGTGTTTCTCTGCCATTCGATATTCCTCTGTTGAGAATTCTCTATTTAGCTCTGTATGCCATNNNNNNNNNNTGCTGTTTAACTTCTTGAGTTCTTTATATATTCTGGATATTAGCCCTCTGTCAGATATAGCGTGAAGGTCCTTTCCCAATCTGTACTCTATCATTTTCTTCTGCCAACAGTGTCTTTTGCTTTACAGAGGCTATTCATTTGACT
>127363 NS=128 contig=overlapped:92
CCATGACACAGAGCTGGGTCATATCAAAAGCAGGAGAACTATCTAGGCACCTCACCCCTACCTAGGTGATACCATGAGAGGAAGCTGCTCTCTTCTGTCCATGTGAGGGAGGGTTAGCAAAGCAGCTTGCCATCTTTCTCCTCTAGCAAATGCCCTGGGCTCTTCGGCATCTGGCAGCTAGAGCACGGGACT
>127364 NS=104 contig=overlapped:93
CAGTGGGTCTTGAGGCCATTGGTCTCTTTTTGTTTATGGCCAAGAAGCAGAGAGAGATAAATCCCGATATTCAGCTGGCTCTCTCTCTTTTTACCCAGCTCAGGATCCCAGAACATGGAATATTGCCACTCACAATTAAATTGGATCCCCCTCCTCACATTAACCTCCTACTCATAATCGCTCATAGGACT
>127365 NS=89 contig=overlapped:107
GTGTGCAGATGCATAAGGACTAGGGGACCTAAAGTGTCCTGCTTCAGCATTCCATCTTATTCCAGTGAGACGGAGTCTCTCCTTAAACCTGAACCTAGCCTGGCAGCAGGCAAGCCCTGGCATGCCCTTTTATCTCCTCAGTGCTGGGATTGTTGGTACACAAGACAACACTTGACT
>127366 NS=94 contig=overlapped:121
TGGTGAGGCTGTAGTTGTAGTACAAGAATTCCATAGGGGGTTGGAGCTCACACTACCTGTCTTGATTCTCAGAAGAGTTCCATCTTCTGGGCACAGGAGTCCTGACAACCTGGGTCACAGCTGTCTTTGTGGTTTTGGTGTATGTTTATCACAGCATGGGACT
>127367 NS=121 contig=overlapped:19
GAGTGACTTTACAGAGCAGGGGCATCGTCCATCTCCAAGGTGAAATGACCTCACTGATGACTTCCCCTTAGCTCCACCCAGAAAGCCAAGCCTTGTGACAGGCTCTACAGCTGTTGCATCTGGCCGAGCTCCAGCATCCACAGTCCATCCTGACTGCATCCTCCAGAGAAACTAGCGCCCAGCTACTCCATGGTCTCGCTCCACTAGAGCATCCTTTGCCTGGACCATGGCTGTCCTGGACATTACCTGCCCCATGCATCCGACT
>127368 NS=108 contig=separate
CCATGTTTTCTCTGGAGAAAAGAGGCCATTTCCATTACAGAAAGTCTCATCTCCATCTGAAATGCGGCTCTTCCTCTTCCTGAGAGGCGATGCCCAATGCCAGCTTTGCTATCGTACCTCAAATTTCTGTCTTATCTCTTCTCNNNNNNNTTCATTCAAGTTCCTCTTCTGCTAGTTCAGTTCTGCATAGGCAACAATTCTGCAAACACTGAGCCACCAGCCCTCTCCACATCCGTAAGCTGACCTGCTTGTCTCGGGTAGATATATTTAAGACTGAGACAGATGCACGGGACT
>127369 NS=120 contig=overlapped:111
CGATGCTGGCCACACTGTGCCCATGTTCACGGAATATCGATGGATTCTGGTGCTCAAATCCTTTCATCCATTTTATTCAGTCTAGAGTTTCAGCCCACGGCACGATGCAGTGCTCTGTTAAGGTGGATCGTCACACGGCAATTAACCTCATCTGTGTAATCTACCACAGGACT
>127370 NS=117 contig=overlapped:84
TCATGGTTGGGTCTGGTGAAACTAATAAAATCTGCTGAGGATGTGGCAGAAACAGGGTGGCATGGAGAGTCTCAAGCTACCTGTTCCTACCAGCCTGGCTCCCATGTTTACTAAGGAGAAGAGAACATTTTTGCTGGTCACTAGCTACTTTCCTGGTTGAACCTGAGCAATCCACCTCCAGGTCTCAAGGCCACAGGACT
>127371 NS=67 contig=separate
CAGTGCTGTCAATGCCTGGATTTTAGACCTTGGTTGTCCAGAAATTTGAGAGAAATGTCTATTGTGTAAGATTCTCAGTTTGTGGAAATTGACTACGACGGCCTAGGAAAGGAATGAACGTGGTCTGTCAGCTTGACACTGCTGCAAGCCCTGTGGCTTGCTGCTCTGGCTGTGCAGTAGAATCAGAAAGCGAGCTCAGAAACTGCTGATGTGAGTCTGGGGGAGATGGTGTGGCCAGCAGCATGCTTGCTGTGTAAGCGTGAGGAACCCAGTTCAGGTCCCCGGCACCCGAC
>127372 NS=119 contig=separate
CTATGGGGCACAGACTGCTGTACAGCCTACGGAGAGAAGCAGATGAGGAGAGCTGCTCCAGTGCAGGAGTCTGGTAATTGGAATTCTGCCTCCTGGCCTCGGCAGATGCAGGTCTTATCCATTGTTCCATTTCTCAGAGACTGTCCNNNNTTGGTGGTCTCTGCAGGCTGGGTGCTCTGAGCCTGAGAAGTAGATAGCAAGCTCCCTGCAACCTTGGGAACCAGACAGCAGACTTTGTGTGAATTGTGTGACCTTGAGTGAATTCTTGGTTGCCTTGCCAGGTGGCACAGGACT
>127373 NS=124 contig=overlapped:33
GCATGGTCTTCAGCGATGATATGAGCCATGGACAGCAACATAGACCCCTGCTGCTGCATGGCATGGACCCAGACATGGCCCTCAGTGGCAGCATGGGCTGGTATTTCATTATGTCCCCAGGTGGTGGGGCTGGCTACTCACATCAGGCTCTTCCTCTCCCCCTTCTCATCTCCAGTTCCACCTCTTCATAACGCTCACCCTGTTTGCTTCTTTCTCTCCCATCTGTCCACCACACACTTCCACACTGGACT
>127374 NS=49 contig=overlapped:119
TGGTGGGTGTTTGTAATCCCAGTGCTGAGATAGGTGACTCCCTGGGGCTTGCTGCAGACAGACTAGCCTAATCAGTGAGATATTCGGTCTCCAAGAAGTAAATAATAGTAACAACAAGCCAAAGCACCTGAGGAACAATACCTAGGGCCTGGTTTCCACATACGACT
>127375 NS=130 contig=overlapped:94
GAGTGCCAAAGCAGAGACAATGGAGCTCTTCTGAGTTAGTTAGTATGGAGCACCAAAGCCATGTAGAGGAGCCATAGTGATAGATGCCTTTGCAAGGGTAGCCTTGAGACTGCATTCTATGGGAGAGACACAGCGCCTCCTGAAGAGGTGACAATATCCTATGCCTTCATATTACAAACTGCATGGGACT
>127376 NS=38 contig=separate
GAGTGATAAGAATATACTACAAAATGTCCTTTTAATTTTTATCACCATTAGTCACTGTGCAAGGTATGATTTCTGTTACGCTTTATCCAAATTGGGCCTATTTATGTCTTTTTTTTTCCTCTTTTTTTCCCATTTATATTNNNNNNNNNNTGTCCCTATCAGTCCCTGAGACTTATTTCCAACTGTCTTTCGTATTTTCTGGCATTTTAAACTAAGATACTTTTCTCTATTACATTTTCTAATACAAGCAGAATATGACTATTTTCTTTTCGTGTCTGACAGCCACACACGACT
>127377 NS=114 contig=separate
AGATGTATGTGCCTGCATGTGGTCATGTCACCACAAGTGCAGGCGCCTGTGGAGGCTTGAGGTTGTAGCTCTTGGCTCTGGAGTTAAAGGTAGCTGTGAGCTGCCCGGCATGGATGCTGGGAGCCGAACACAGGGCCTTCAAAAGAGCAGCTCTCGATCACTGTGCCAGATCTGTCATCCCCGCATGTCTAGTCACCAAAAAAATGTTCATGTGTTGAACATGAACCTTAACACATTTCTGAACTGTAAAACTTTTGATATTTCTAAATTTTTGTTGACTTAAGACATTAGACT
>127378 NS=137 contig=separate
TTATGTTGTATTCTTACTAATATTCACATACAGCACAGTGCTACTAACTGTAATCATAAAGTTTTGTAGTAGGCTTTATTAATTTATCCTTCCTAAATGAGTCTTTTACCAGCACCCACATCTCTCAAATGCTTCCCCTCTGNNNNNNNNNNTGCCCCTGTACACTACTTTCTGCTTCCCCGAATTCAACTCTATTGGTATAATGTTCTTTTGGAATGTATACAATTTATCCCTGTTCATTCAAATACTGATTTCTCTACCACCATCTGATTTCAATCTGGACATTGCATTGGACT
>127379 NS=105 contig=overlapped:75
GAATGGGTTGGAGGTAGCACCTGCCTTAGAGTCCATGCAGGAATGACTCCATGCCAGAAGAGCCCGCAGCCATGATCGAAGGCCCACGGTGCTCTGCCCACATGTCTGAAAGTGATGCCAATAAATTTGTTTTGCAGGGACTGGAGCGATGACGCATTCAGTCCAAGAGGACTTGAGTTCAAATGGCTCTCTGGTACACACATAAGACT
>127380 NS=107 contig=overlapped:17
CAGTGAGTCCCACGGGCTTTGTGTGCCAACTTGGAAAATTAATTTTCAAAAACAGTGCCTACCTACCTCTTTCTGTTAGGTAAATACATTGCCACTTCTCCAATTAGGCCCAATTCCACAATGAGTAAGATATCCTCAGAGTCTGGATTCCCTAGGAAGGATCCGAGTCCTAGTGCGATGCCAGGCAGCAGTTCTCCACCTGTGGGCCACGACCTTTTGGGTAGTCACGTATCAGATATCCTGCATATCAGATACTTACATGAGACT
>127381 NS=46 contig=separate
GAATGACCTTGGTCTTTATGTATTTTATTAAATGACTTAATATTTCATTCCCACAACTTTCCACAGCAATTAGGAGTCATTCTCCAGCCAAACCTGTTTTGATATTTGTCTCATCAAGACGTCAAACTCGACTTACAGCTNNNNNNNNNNGACCCAAAGCAGTGGTTGAACATGGATGAGCAGGAGGTAAGTGAGATGCCTTTTCAAGTTAATGCTGTACCATGAGGGGAATTAAGTATTTTATCATATTCAGTTTTATTCTATAATAGAAGTAAACAAGGAGTACATTGGACT
>127382 NS=116 contig=separate
ACGTGCAAGCACATGTACTTAGAGCGGAGGGAGAATGCTAGCCTTCCATCCTGGAACAAAGAAAAGAAACAATAGTTCGTTCAAAGGCTGGTATTGTGTGCAAGAAGATACAACATCTGTGGCAACCACCTTTGTTTATTNNNNNNNNGTCAGGTCTGTTCAGGCTGTAATGAGTTACTGCTTTAGGGCTTTGCATATTGAAATCATGTGTTTTTCCTTGTGATCAGGAACGCAGAAAGAAAAAAGGAGGGGCATTTACCGAGCTATCACACAATTAAGATTATTCATTGGACT
>127383 NS=113 contig=overlapped:29
AAATGCAAATTAAAACTACTTTGAAATTCTATTTAACTTCAGCTCTCCTTTCAGACAGCACTTCATGTAGCGTGCCTCCACAGGTTCCGTGTGCAGTGTTTGAGGTGTGAAACACGTGGCGTGACAGATGGAGATGGCTCACGCTCTGAGATCACTGTCAGCTTCTGCACAGGAACTGGATTCGGTTCCCAGCATAGCTCTAGCCCCGGAGGGTCCAGTGACCTCTTCTGACCTTCCTGGGCACTGCATGCGACT
>127384 NS=63 contig=separate
TCATGTGTGCTTCTGGGCCCTGGGCTCAGCTCTCCTCTCCACACGTGTCTATATGACAGGTGCCTCAGGCAGGAACCCTGCAGTTGTCCCACCTGAAGGAAGGGGCGTATGTCTTCCAGCTGACGGTGACCGACTCAGTGNNNNNNNNNNGCTCCGACAATGTATCTGTGACCGTTCTTCCCAGGGTCTTCTCCACTGGAGGTGAGAAGAAAGTCCTTCCATTGAGTTTCCCAAGGCCAGCCAAAACCCAGATGTTCATAGAAGGATGGTGCCAATGGGATTTTACACCCGACT
>127385 NS=100 contig=overlapped:78
GCATGGTGGCTGAGTGTTCCCAATTTATTGGGACAAGGCAGTAGAGATTTAGGGTGGGTGTGTATTCTGCTTGTCCCAAAAGCCAGTGAGGCAGTGGGGGTGGGGATGGTCTGGATGCTAGCTTCCTGACAGCCCCTGTGGTCTGAGAGTGAGTACACAGCTCACAGGAAGTTTCTCAACCTCTGTCCTCAGCCTCCCACAGGACT
>127386 NS=119 contig=overlapped:13
AGGTGCTGGAAATTGAACCCAGGTCCTCTGGAAGAGCAGCCAGTGCTCCTAAGCTCTTGAGCCAGCTCCCCAGCTCTAAAGGGATTATTTTAGTTAGGGTTTCTACTGGTGTAACGGAACACGGTGACCAATAGCAACTTACTTATGCCTCCAGGTTACAGACCATCACTGAGGAGGTCAGGCAGGAACTGATGCAGAGGTCATGGAGGAACACTGCTTACTGATTAATCCCTCCTGCTTTGCTCAGCTAGGACCATGAGCCCACAGGACT
>127387 NS=118 contig=overlapped:83
AGGTGGGGAAGCAAGTCCAGGTGATCTGTTGGTTATGCTCTCTCGACATGGACTGCCTGGAGGCTACCGAGAGGCCCAGGGCGGGGATGCGGGCTCCTGGGCACACAGGAGATGACAAGAAGGTTCCCCAGGCAGGGGAGACTCACGACTGCTCGCTTTTCACTGCTGCCCACCTGCCCCAGCAGCACAGGGCACAGGACT
>127388 NS=81 contig=separate
AAATGTTGAACCATAAAAAGCATGGAATAGAGGAAGCACTCACACAGTATGGAAAGTGTGTATAGGGTGAGTTTGCTCAGCCATTTACTTGGTTCTTGTGGACTTGTAAAGAGAGAACTTGTAGTCATTGAGAAATTTTCNNNNNNNNNNATAAAGTCCCAGGACTACATAAAGTCCCAGGAATAATACAAAATCTACTTAAATAATTCATCATCCTGTGGTCCAAGATTCAAGTACTGAAAAGAATAAAATAACTTCAATTGAAACATTTATAGAACTCCTTTACATTAGACT
>127389 NS=38 contig=separate
TCATGGCTTGGCAGGATTTACATAGTAAAAATGGCCATCTTACCAAAAGCAGGTTCAATGCAACTTCCATTAAATTACCAACAGAATTCTTCACAGACCTAGAAAGTAAAATTCTCAACTTCATAACAAAGAACCAAGAANNNNNNNNNNAAATCTTTTGGAAGTATCTACATCCCTGAACTCAGGCTGTACTATAAAACAACAGTAATGAAAACTGCATGGTACTGGCAAGGAAACAGAATGGTGTAGCAATGGAATCCAATAGAAGACCAACAAATTAACCCACACACGACT
>127390 NS=90 contig=overlapped:11
GAATGTCTGACAGCATCATGGAGAAGGGAGACCCCCCCCCAACACGTGCCTTAGTGTGTGGTTGGGCTGGGCCAACCCGATGGAGCAGCTGGGACCCTCAGCTCTGCCTCACCCACTGCCTTGTCACTATGGACAGCCATGCTGAGCTTTGATGACATGCACTGACCTCCCTCCAGAATCGAGGGACCCTTAGCACCTGGGACAGAGCCACAGCATGCAGGCAGCCTCATGCAAGGTTGCCCTCGCTCACTTGCAGGCGGGCGAGCATTGGACT
>127391 NS=129 contig=overlapped:93
GGGTGTCAAATGTCATTCGGTCCTTCGGGGCTGACCTGCATGACTTTGTAATAAAAGCCAAGGCCCTTTCTTTAGCCTTTGGTTGAACTGTGATTTCCTAAAGAGGAAAGAGGAGGTGTTCTTCTGGTAATACACAGGCAATCCTGTCCATGAATTACCACCATCAGCTGTGTAACTAGCATCACAGGACT
>127392 NS=112 contig=overlapped:86
CCGTGGGCTGTAGGATGAGCTGCAGCAGGACAGGCTGCATGTGTGCACATACCACACTCAGTCCCCATTCGATCTCAGAGGAAGCCCTTGTGCAAAGCAGCCTGTTGCCTTCCCACTACTGCAGCCAAGCCTAAGACCACTATTGGAGTCTTCAGGAGCCACTTGTCCCTTTATCACCCCTATATCACCCACTGGACT
>127393 NS=73 contig=separate
ACATGCATGCAAGCAAAGCACACATACACGTAAGAATAAATGAGTAAACTTTAAAAAGCAGCCCATTGCTTACTGATTGCTGTGTGCCAGGAGATGTCAGATTTTCCCATGCATTGAAGTAGCCCATCCTCACAATACTTNNNNNNNNNNGTCCAGAAGTCTGTTCCCAAGCCCACTCAGCTGCATGCTGCAGTCAAGACTTGCCACCACACCGCATGGCCCCAAACCGATTCTCCGACTGCATGCCACAGCACTTTTATTTAAGGCATTCTGTGGTCACAGGAACACTGGACT
>127394 NS=133 contig=overlapped:108
GCATGCTCCTTGCCTGATGAGGACCACACTGTGTCCATGACACTGATTGCTGCCCTCACATGGTAGAGGAGAACCCACTCTTTCAAGTCCTTCTGTGCAGTCCTCCTTCCTGAGGACAGATCCTGTGACTGTAGATTAAGTTTCAATGTCACTTCCTTCCAGCCAGTCATAGGACT
>127395 NS=99 contig=overlapped:81
GTGTGATCCCCGGCACCTGTGTAAAGGCCGGTGGAGGGGGAACCCTTAGCCCAGGCAGGACAAGCGGATGCCTGGAGCTTGCTGGCCAGATACTACAGGCAAACTAGTGAGCTCCATGTTCAGTGATGGAACCTGTCTCAAAAAAACCTGATGGGGAGCAACTGAGGAAGACACCTATGTTGATCTCTCACCTGCACATGACT
>127396 NS=126 contig=separate
TGATGGCAAACTCTGTGATGGTCACAGTGTGAGAGACACTGTGTGAAGGGCATGATGTGATGATCACTGTGTTGGTCAATATATGGTTATCATTTTATACTATCCACATTTTCAATATTATTGCAATATGAAAGCAGATTGATAGCTGTNTGTTTTATGGTTAAAGCATAATGGTCACTGTGTGATGGTATCTGTGTGGTCATATCTGGGTCATGGGTACTGTAAAATCCACCATGTTGTGACCAGCATTTGATGGCCACAATGTGATGACCAGTTTGTGGTAGTCATTGGACT
>127397 NS=51 contig=overlapped:57
CTGTGATTATTTCCATAGGTTAGATTCCTCCAGTAGAATTACAATTGAGCATATGCAAGCGGCCAATGTTTTTTTGACACCTGCTGTCAAATTGCCCTTCGCATAGGTACAGTGCTCATTTCTCTACAACATCCTCCTTTCAAGCGTGCTGACTCTTATAATTTTGTTGAGGTTTGCTAGTTTGATTGGTGGAAATGTTATGCCATTGTTCGAAATTGCATTGGACT
>127398 NS=120 contig=overlapped:2
ATATGTCCAACAGCCCCTGGCTGGAGGGGACAGCTGGCCTAGCGAGCCATTACGCCAGAGCTGTAAAAATAGCGATGGGGACGAACAGGAAGGAATTCTTGTTCATAAACATAAGAATCCTACATGTAAGCAAAATAGATTGCAAAATGACTACCCTAAAACTGTAATTTTGTATGAATTTTAAAACCAACCTTTTACAGATTACAACGGCAATGCATATTCATTGAGATATGCAGAAAAGCAGACAAAACATGAAAAGCACCAGAATAACTACACTGGACT
>127399 NS=78 contig=overlapped:98
GCATGATGCTCTGTACACAAGCATAATTTTCTTGACTTGAGGCCCTGGCTTGTTAAGCATCATATGTAAACAAAATGCCTGCAGATGTGCTTAAAATTCGAATTTCTGGGCCATACCCCAGACTTTCGGAATCAGTAGTTCTGAGGTGAAATTCTGGAATTTTCATCTGTAAGCTAGCACCAGACT
>127400 NS=107 contig=overlapped:17
TGATGTCAGAACAATTAACTGACTGTGAGTCGCTTGTTGCTTGATGGAAGGAAAGCCTAGTAAGTGCGTGTCATTAGTGGATACAAGCACTTCCAGACTGCCCTGAGGAACAGGATGCAGCAGAGGAGGATCAGGAACATATGCCCGGTATGGTTCTCCTGCTGCACTCATCACCAGAATCGATATGATCAGCAGCCTTCCCCAACGGTATCAGTTGTTTAGGTAACCAGTGAGTTTTTTCAGCATCCTGTGGAAAATCACAAGACT
>127401 NS=83 contig=overlapped:107
TGGTGCATGGTTGATCCACTAGCTGCCACAGATTTAGATACTACTGACTTTTCTTTCCTCAGAAATCATCAACTGTCAGTATATCCTCAACTAGTAGTGGGAGTTCATGAGCCCCTCCTCTTTCATGTTGGAAGAATGACTGGCTTGACCTTATGCTAGTCCTGTGTGCACTGGACT
>127402 NS=92 contig=overlapped:82
GTGTGGTTAACCCCATTACTCTGGAAGCAAAAAAAGATTTTAAGCCATGACTCCTCACACTACCTCCTAGCAAGGTAGCACTGGAGTCCAGCGAGCTTGCGGCCCTCTCTGCTGAAGGCCTGGTTACTGAGAGGGCTTGAGTTCTCTAACAGAAACAGACATGGTAGTTTCTGTGCGGTAAACTGAGTGCCAGCATGTGACT
>127403 NS=87 contig=overlapped:80
CGATGAGAACAGCTGAGAGCTCCCATCTTGATACACTAGCAGTAGGCAGTAAGAAGTGTAGTGGGAATAGCAAAGCCCACCTCAGACCTCCCCCAGCAAGGCCACACCTTTTAATCCTTCCCAAACAGTTCCACTGACTGGGCACTAATTGGTATTCAAAGATATGGGCCTATGGAACCATTCTTATTCTAAAACCATACGACT
>127404 NS=140 contig=overlapped:90
GGATGCCAGGCGGAGACTGTAGCTGCATGGAAAGGAACAGCACAGGTCATCATTGGAACGAGTTTGGGCCTCTGGCATCACTGAAGGGGCAGGAATGTCTTTGATGCCCATATCTCCCAGGCCCAAGCAAGATGGCACTTCCCGTACTTTTAGGCCAGGTACCTGGAGGGGTGGTGGGACTTCCTCATGGGACT
>127405 NS=98 contig=overlapped:101
CTGTGTTCCCTCACAAAAGATTGTTGCACAGGACCAAGGCAGGCAGTGGGTAATCTCAGTGCATGGCATAAGACTCTCAACCTCATGAACAAGGACTGTACTCCCCAGTTCTCAGGTGAGGAAAAACACCAGGTAACCTGTTGAATCCTTAAAACTTCGAAGGATCCGTTTTCACATTTGACT
>127406 NS=109 contig=overlapped:23
CAGTGACCAGAGGTGCCCTTTGCTGCTTCTGGTTTGGAGCCAGCTGATATGGAAGGACCACCCCTGCCCTGTGATAATGAGCAAGTAATTTGATCACACTTCCAATCCCTCTCTGCTCATCACAGGTCTGTTTGCATTTTCTCTCTTTTACATTTGGTTTGACATCATTCTAGCCCTTCTAACTCCTAGCCTATGCAAAGAGAACCATGCCCAGTAACAAATATCTGACATTATTCTTCCATGACCACAAGTCACACGACT
>127407 NS=12 contig=overlapped:17
CTATGCTTTTAAGTAAGTCATGAAGTAAAACATAAATTGCTTTCATGAAATGAAGTTAGTTATGATTAGTGCTCAATAGTATGTGTTATTTATTGTATCATGGAGCAAGGGGCAAATATGTTTGAAAATGCCTGGTTAAATAGAATTCCGTTTTATTTAATAGGCAATAGTTATTTCCTGCATTGAACAAAACACAGTCTATTTCCCCAAAACTCATATTGAGTCTCAAATGCAGATTTGGCTGAATAATCAGAAGCCATGGGACT
>127408 NS=77 contig=overlapped:94
AGATGTGGGTCTCCATGCTTGCAGGGCCAGTGCTTTACCTGCCAGCCCTCAGCCAAGCAGCGATGGTCAGGCCCTTCGCCTCCCAGGAACCCCAGAGGCCAAGGTTTCCTCCAGCAGCAACTACTCTGTTGCTCCAACGCTCGCCCTTCCTCGGCCCGATGCCCACGGCACTAAACACGGACACAAGACT
>127409 NS=74 contig=separate
CCGTGTGTCCTTGATTGTCCTCTGTTGCAGTGACGAGGAAACGTGATGATAAGCGATTTGGAGAGAAAAGAGGTTTATTTCATTTGCAAGTTACACTCCATTGCCGAGGGACGCCAGGACAGGAATCGAAGGACATTTGGNNNNNNNNNNCTCCTCATGGCTTGCTCAGCCTGCTTTCTTAGAGAACCCAGGACCACGCCCAGGGGTGGTGCCACCCAGAGTGGGCTGGGCCCTCCCCCATCTATCACTAATCAATCAGTCATTTATCAAGAAAGTACTGAAGACCACAGGACT
>127410 NS=40 contig=overlapped:70
GAATGGCCTTTGAAACACAGTTTGTAGCGTTTAAGGGCTTTCTAGCTCAAAAATCTCAACTCTTCCAAATTCCTCCACCCAAAAGGTGTACTTAGATATAAAGGAGTTCAAAAGGTATAAAGGCCAAAGAGTTAGGTGTTTTTCTTTCTTTCTTAGAGTAATGGCTCCACTTCTAGAACTAAGTTTCAGTGATTGCAATTGTGCTCATTGGACT
>127411 NS=119 contig=separate
GTGTGCTACCTTTGATTGTCTTGTTTTGGTTGTTCTGCAGCTGATGCCTGTTCTTCTGCTTCATTCTTCGTGTTAGATCTGCATGAAGGAAGCAATATTAAAATTTTGCTTTAAATTTTATTGTAATTTTTTCCCATTGTNNNNNNNNNNTTTGTCTTGTTTTATTCTACCTTCCCTACTATTTCCTCTCATTTCCCTTGTCTCTTCTCTTTTGCTTTCATCATCTTTGCTTTTCTAGTGTTAATCAAATACATGTTATATTTTAAAGGAAGTAGTGATGGACTACATAGGACT
>127412 NS=118 contig=overlapped:79
ATGTGTGTGCACGCATGAGCCACAGGCTGATGTCAGGCGTGTTCTGTTGCTCTCTGCCTGATTTTTTGAGACAGGGAATCTCAGGAAACCGGGAGCTCACTACTTCAGGTGGACTGGCTGGTCAGAGAGACCCAGGGTCAGCCTGGGCTACCTCTCCGCCTGCACCAAGATCATACCTGCGAGCTGTGAGGTCCAATTCTCACATGACT
>127413 NS=65 contig=separate
GCATGGATGTGCAAAAGTCAGAACCTTCTATACTGCAGGTAGGCGTAAAGGAGAGGCTGTGTTAGAAAACAGGTCAGCAGTTCCTCAGACTCTGAAAGCCCTAGCAGGAGCCTACCAACTGCACTTCCTTCCAGACGTACACCCAAGAGAATGCTNTGCCTGCCTCTAGCTCAGAGACACGGTAAGCATGCTGCTCCAGGCCATGCGATAGCCTGAGTTTGATACCCAGATAGAAGGAGAGATTTAACTCCAAATAGTTGGCCTCTGACCTCCATGTACAGCCAAGGCACACATGTGACT
>127414 NS=86 contig=separate
TCGTGAATGTGATCCATGCTGCCACCCCAGGCTGTGAAGAAGCCTGAGATCCATGTGGACAAATGAAGTCTGTGCCACTGACTGAAGCCTTGGTGATGTCATCCGGCAGCCATGTTGATATGAGCAACATGAGACCATGTNNNNNNNNNNGAGACCATGTTGAGGCTCATAGTTAATGCAGTTGCTGAGGGCCATGAGTGGGTTGGTATTCCTGATATGGCCAGGGGCTGTGTTGATGTGTGTGGACCATCTGTAGATGTCCGAGGTGTGGCTTCACCTTGAAGCCACAGGACT
>127415 NS=88 contig=overlapped:80
GAGTGTGTGCCGCCTCAACCTCTGCCAAGCCACGCGTTAGCCTTCCTGAACTGAGGCAAATTCCTGGGCTATTTTAGTCATTTCTCTTCACTCTCTACTCATGATAACACTTTAGGCTCAGTGTTTGTGTCTGCGTAAGTGATTCGGGTGTCTGTGTATGAGGGGTGTTCCCATGTGTTTACGTAGATACGCATGCATGCGACT
>127416 NS=82 contig=overlapped:89
ACGTGTTCAAAACTGGTGAAATTTGGCAAAAAAGTGAAAGGGTCTCTCGTCCCTGTACCCCATTCTTTCCGAGGCTCCTTTCTTTGCAGTTTTTCTTGTGTCGTATGGATGAGTTCAGATGGGAGAGGAAGGTGCAGGAAAGGGGGAAAGGGTTCAGTCTGCATCAGGACAGGGAGGCAGGCCTGCCACAGGACT
>127417 NS=14 contig=overlapped:97
TGGTGTACACCTTAATCCTGGCACTAAGGAGGTAGAGACAAACTGATCTCCGTGTGTTCGAGGCCAGTCTGGTCTACACAGCAAGTTTCAAGGAAGCCAGGTCTCTTTATATAGAAACCCTGTCACAACAAAAACAAAAAACTGCCCCCCCACCAAGAAACAAAATCCATGACCCTCTCATGAGACT
>127418 NS=113 contig=overlapped:107
CAGTGCTGTGCCTGGGCGCCACAAACGGAATGATGTGGTGGTGCCAACTGGGAGCTTGTTTCATGGTACTGGCATGAGAAGAAGGCAGAGACTGGACTTTCTGTAGGCTGGAACTCAGACTGGCTCAATTCTGGGGAGGCTGCACAGCTGCTGAGAGCTCGTGAGCGCCACTGGACT
>127419 NS=136 contig=overlapped:17
ACGTGGCGGTACTGCAGTACTCATACACGGTCACCGTGGAGTACACCTTCAACGAGGCCCAGTCCAAGCAGGATGTGCTGCAGCACGTGCGAGAGATCCGCTACCGTGGCGGCAACAGGACCAACACTGGGCAGGCCCTGCAGTACGTTTCTGAGCACAGCTTCTCTCCCGGCCAGGGGGACCGGGAACAGGCCCCTAACCTGGTCTACCTGGTCACGGGGAACCCTGCCTCTGATGAGATCAAGAGGTTGCCTGGAGACATCCGACT
>127420 NS=137 contig=overlapped:83
TAGTGCACACCTGCAAGCTCGGCACAAGGGAGGCTGAAGCAGGAGTTCCGGAGCAGCCTGGAGGCCACATCTTGCTGGAGGTCTCCAGGCGAGAAGAGAGGTTGTTGGGCTCCCTCTCTGTCTCCTCCCCAGAGTGATGGAAGATTCGGCGAAGCCGTGTTCCTGTGGCTCTGGGTAGGGCTCAGCCCGCTAGCACAGGACT
>127421 NS=123 contig=overlapped:80
CCATGAATGAACACCTAGCAGGAAGCAACCTGAAGGAGGAAGCGGCTTACAGGTGGGGAGATACAGCCTATCAGACAGGGAAGGAAGTATGGGAGGGGTGGGAGGAGGCTGCTCACATTACATTCACAGCAGCCAGAAAGCATTTAGCTTGCTTTCTCCTTTTTATTCCCCTCTCCCCAACCACGAACTAGTACCATCGGACT
>127422 NS=57 contig=separate
TTGTGTTTAAGACACGAGTGTCCAAAAAAGAAAAAGAGAAAGAGCTGGGCATGGTGGCGCACGCCTGTAATCTCAATGCTCAGGGAGGCAGAAGCAGGCAGAACTCTGTGAGTTCGAGGCCAGCCTGGTCTACAAAGTGANNNNNNNNNNAAAAAAGCTACCCTCAGTAAGACATAACAACAATTATAACAAAGCAGGACAATCATAACATTATAAGAGTTAAAACAACAACAACAAAAACCCTTACAAGTTGTGGAATTTATTCAAAGTAAAACAATAAGCCAGCATGGGACT
>127423 NS=33 contig=overlapped:117
CCGTGTCAGTGACAGTGTCATAGATGGACTTCTGCTTCCTATCAGGGACAGCACCTTGACCCTTTTTCTCCTTAGTCGGCGTGACCTGAGGTCCCTGTACACAACCCATGGAGAGAAGGTCACTAAAAGGAACTGTCTAGATCCGGTTGGTCTGTGGACATGTGACT
>127424 NS=94 contig=overlapped:44
GTGTGCCAAGTGCACATGCCCTTTGGAGTAGATGAATTAGAATGTGGTAGTTTGAATAGGTGTGACTCCCATAGACTCATGTGTTTGAATGCATGACCCATAGACAATGAGGTCTTGGAGTAGAGATGGTTAGTTGGAGGAAGTGTGTCACTGTGGAGGAGGGCTTGAGTTCTCCTGTGCTCAAGCTCCACCCAGTGTGGCACACAGTCTCCTTCTGCTGCCTTCAAGATGCATCAGACT
>127425 NS=108 contig=overlapped:19
TGGTGTTTCCTCCTGACAGGGAAACACAGTCTCTGGTGCCCCACAGTTCTGTCCTGGATGGGGAGTTGACATGCAGACGGGTCTCTGAGTTGGCAGGTGAGCTCCTGTTGGACCCTCAGACTTTCTCCAGGGATTGTCTGGGTGACGTGAGTTCAGTTCCGACTGCTTCCTTCACCATGGAGTTTTCTCTGAACTGTAAATCCCAGTCTATGGTTTTGTTTGACCCACAGTTCAGTCTGGGATGGTTATCAGAGCACACAGGACT
>127426 NS=130 contig=overlapped:88
AGGTGATGATTTTGCTTTCCCTGAGGCAGAATATAGAAAATATCAAGTCGTGCTAGTGACAAAGCTTGGTCCAGCTGAAGTTGCTGCTTCAGTACCCTTGCCTAGCTCAGTCTCAAGTGAGTGGGAAGCTGATCTGAAGGCATTTCTTCTCATGAGGAAGATTTTGCATCAAACAAACTGACAAACTCATTTGACT
>127427 NS=88 contig=separate
AAATGGAAAAAAAACAAACAAACACTGACATATGAGGTAAGAGGTGCATTGGATTTACAGTACAAAAGTAAAGCCTTTTGCTAAGTTCATATTTCAGTGTAGGTTTATGTCCACTGAAGGAGAGCTAAGCAGGCTGCCCTNNNNNNNNNNTTCTGGCTGTTTCTTGTCTGAGAAAGTGTTCCTACAGAACGTCAATGCCGCACACGTTAGGGTCAGAGTGCACATGCTCAGGAGAGACTCTGAGCCCGCTGCACCGCTGAGATCCTTCCAGAGGAGAACGTATCCCACAGGACT
>127428 NS=95 contig=overlapped:13
TGGTGCACACCTGTAATCCCAGCACTCAGGAGATCAGGAGAGAGAGGTAGGAGGATCTCTGTGAGTTTGAGTCCAGACTAGTCTACAGAGTGAGTCCAGGGCAGCGAAGACTACACAGAGAAATCCTGTCTCCAAAACCAAAACCAAACCAAACCAAACCAAAACAACAACAAAAACCTGAAGTGATAATAATTTTGTGGAGTACTATGTGAAAAATTTTATTCGTTACTGTGTGTATAAATAGAGAGAAAAAGAAAAAAAACATATGACT
>127429 NS=67 contig=overlapped:112
GGGTGCTGGGAATTGAACCTGGGTCCTTTGGAAAAGCAGACAGTGCTCTTAAGCACTGAGCCATCTCTCTAGCCGGAGAGAGCCCCTTTGACTTAGCATTTCAGCCTGTCAGGTAAGATGAAGGCCAATGAATTTCTCTTCTTCTGTAGCTGCTTCAGGCTGACATTAGACT
>127430 NS=94 contig=overlapped:112
AAGTGTATTTCCACTGTGCAACCTCCTGAGAAAATGAGTCTTTTTGTCTGTACCATGACATACACTGCACCCATAATCACCTGTTATAACCAAAGAAAATATAGGGAGAATGTGTGACAAAGACACACATTCCTGAAAGGGCTACTCATTACCAAGATCACATCATTAGACT
>127431 NS=112 contig=overlapped:16
ATATGCTATGGCATACATTTGCCATACACGCACACACACCAAAAAGCATAAACCTGTCAGCATGGTGGCCTGCTCACAAATATTCGCAACTGCATTGTTCAAATAGCCCTCGAGTGGGAACAACTGAAACGTTCCTCAACTGGTAAATGGATAAACAAGTGACACCTGTCCACATTACTGGACGTGACTCAGTGATGAAAAGGAGCGATGTAGCTTCCTAGTTGTCTGGCCCTTCCACTTAGGAGACGTTTCTAATGAACATACGACT
>127432 NS=114 contig=overlapped:31
GCGTGATCACAGCTTCCCTTTGTGCTCACCTCCATTTTATTTTCATGGCTCCATCCTAAAGGCCTGAGACATTTCCCATTCCCAAGTGTCTCCTCACCCAGGCTGAGTCCTCTTTCTTCAGTCTTAGCTCATGTCCGTCTTCCTCATGGAACTCTTGTCGTGGCTGTGTTAGTGTCCTGTTGCTCCTCTTGGCCATGTGTGAGCTCCCTGGGTCTGTCTTGTTCCCAGTTGGGCCTTCGGTACCCACCAGACT
>127433 NS=119 contig=overlapped:92
GCATGCCTGGTGACAGCCGTAACAGGGCGCTGGAAGCTGGTCTCCTGGAAGCTGTGAGGCACCATGTGGATTCTGGGACTCCAATGTGGGTCTCAGAGTGTTTTCCACTACACGGCCATTTTCTAGCTACTTTTGTAATGAATACAATAGATATAAGAGAAGTAATGGGGCCAGAAGATATTTCACCTGACT
>127434 NS=132 contig=overlapped:34
GGGTGGGAAGCACCAAAAAAGCTCCCTCAGCTGGGGGCAGAATCTGTTGACCTGGCATGTTCCTGCCTGGATTTTGGCTTTCCTTGGAAAGTGCATGCTGCTCATCCAGGGACTCATGGCTAGCCCTGGGGGTTGTCTCCGCTTGTCTCTGCAGCAGCTGCGACGGCAACAGCATCTTGTGCTCTTGTGGAGAGGAAACTGTCATGCATGTAGCACAGGACCTGAATACACATGTAAGGGTGCATTAGACT
>127435 NS=60 contig=separate
TCATGCCCCCTCAGGATTTTCAGAAAAATGAGAACAGATTATACAAATGAAAGAAGAAAAAGGCAAACACAGTTAATCAATAAAGAGAAGAACTAGCAGCAGCCACTAGCTGCATCATGCATTGACCAAGAGATTCCTAANNNNNNNNNNAAAGTTGCATTATTTCCAATTTTATCTGCTGTTCTTACATCTTGGAAGGTGGTTGAGACATGGTCCTGGGAGGCTGAGAGAATGAGAAGAAACCTGGGGCCTCCATGTATGGATGTGTGCCAGTGTTTAGATATGCATATGACT
>127436 NS=126 contig=separate
GCATGAAAGAGAAGGCCCTACCAATTGTCTGCCATGTGGTAACATGGGCAAGGGAGAGATGTCCTTCTCTCAGTGCTTGCTACCTGTGACAAGCAGAAAAAAATTGGCCATGAGTTCATCAAAGCAGGAGAATTGTCCCTGCCTCTCACCTGCAGCACTAGGGAGAGTAGACTCTGCATGTCACTTGGGCAGCATAGTAGAGCTGGCCCTAGATACAATGGTTGCCAGTGAGCCAGCCCAAAGGCATGAGTACAGGAAAGCCAACCTTGCCTCTAGTCTGACGTACATTGGACT
>127437 NS=47 contig=separate
ATGTGCGTTTGTGACCAGAAAAACACTTAAGGATATTAATTCATCACTGGCAACTTTGCACAAATCAAATGCATCTACGTCTGCTTATTTCATTGTGTGGGTCCTGTGCCAACTTTAGTTAATGCTCAATCAACTAAGCANNNNNNNNNNTCTCCTAAACATCAAGATATCTAGGGCAGATCTAAGACAGTGACATTTAGAGGAAAGTTGTTAATTAAGTGATGAGTTAGGGGCCCTTGACAGAGCTTTATGCCTGCATTTTCACTTACCCTTTTGCAGTACATACACTTGACT
>127438 NS=93 contig=separate
GAATGAGATGGTTAAGACCCTACTGACAGACACACTTTAATCATAGTACATAGAGAAAACAAGCTGGAGCTGAGCTGGAAAATTCCTCACTGATAGCTATTGTTCATAATGCCAAAAGGTGCGGTACTGGCCATTAGGGANNNNNNNNNNATCAAAAGTCTTCCTCAAATGTGGACACTGTGGGTTACTATATTACTGACCAGCCAAGCAAGTTGTACCTACAGGTAAATTAAGTAGTAGCATGACCAATCACACTTTGATTGTATTTAAGTTCCACTCACCTCTCATTCGACT
>127439 NS=97 contig=separate
AAATGGAAATTTCTGAGCTCCTTTCTCTGCTCTTTGGGAAAGTATGCTATCACTGGGGCTCCCATTCATCATATGGGCTCTGTGGGAAACTGGGAAAACAGCTCAAAGCAAAAGAAGTTATTCTTCTAAAATGTGACAGGNNNNNNNNNNTGTTTTAACCATTTATGTTGGAGCCAATATTTGTTTTTGTTTTCAAATAAAGATACTATGGTTTCTGTGAACTTGGCTTATTAATATTCTAGTCCATAGGAACTAAATCTTTACAGGTTTGATGTGAAAATTAGGCATCTGACT
>127440 NS=132 contig=overlapped:82
CAATGAATGGCCTAGGTCTCTAAAAGGGCAGTGAGGAATCAGGCAGAGCTTGGTCCTGACATCCCTCTGGATTGAAACTCAACAGTTTTGTGAGAGACGAAGCAACTGAGGCAGACATTATGGATGTGACCCCTAATCAGTGTCAGATATTAAAAGGACAGTCCCTCATAGAACCCATTAATGTAGCTGTGTGTGCACAGGACT
>127441 NS=71 contig=overlapped:68
GCATGGCCAATGTTCACTGTTCTCTTCCTAGACGGTGAGTCAGCTCTTGTCCAGTCTGCCCACCTGCTCTGCTGGACACCTTGGTACCGTAGGTATCTGCAACACTATAGCTAGAAATGAACTAATTAGCATGATATGCTCTATATGTTTGCTGTTTCCATGTAGCCAACTACCCCAAACCCTACAGGCTTCATAAAGCAAATGTATCATCCGACT
>127442 NS=49 contig=separate
AGGTGACTGTTCAGCAGTTTGCTATATGGCCATTGTTGGCCTTAAACTGCACTAGTAACAAGCATGGTATTTATCTTGTATTGAAAATAAAAACAAAGTTTTGATAATACTTTGCATTTTGTCCTTTTTGTTTGACTTATNNNNNNNNNNATAGTAATCTGTTGGGGAAATGGCAGTATTAACAGAGCTTAGATGATCATATTTATTTTGTCTAAGCCAACCTCCTTGAGAGTGGTTATTTTCTCCTGACATAGTTTAAAAGTTTTAATTAACTTATTTTGTATGCATGCATGTGAC
>127443 NS=44 contig=separate
TGATGGGTGTAAGGTGAAATCTCAGGGTCGTTTTGATTTGCATCTCCCTGATGGCTAAGGATGATGAGCATCTCTTTAAGTATTGTTCTGCCATTCTATATTCCTCTATGGAGAATTCTCTGTTTAGCTCTGTACCCCATNNNNNNNNNNTTTTAACTTCTTTAGTTCTTTATATATGCTGGATATCAGCCCTCTGTCAGATATAGGGTTGGTAAAGATCCTTTCCTAGTCTGTAGGCTGTCATTTTGAAGAACAGCTTTTTAAAAGCTGGCTGATGATACAGAACATCCGACT
>127444 NS=75 contig=overlapped:73
TTGTGGCCCAGACTAGCCTTGGTGGGACAGAAGCCCTGGGCCTCCACTTATACCCAGCTCAGTCAAGTCCTTATATGAGATCCAAGCCAGGGGGTGGGAAAGTTTAAGGAAAATCAAAGAACCCTTGCCGGGGAGCCACGAACAGACCACCTGCCTCCTGGGAGAGAGGAGAGCCTGTGGGACTAGAGGCAGCAACAAGAACCACAGGACT
>127445 NS=124 contig=overlapped:28
AGGTGGAAGGAAGCTGCTGAGGGGAAGCTGCTCGCCTCCAGGCAGCTGGGAAGTGGGAAAGCAGAGAACCAAGGGAAGGAGCCGGAAACCAGATTTGTCTTTCCAAGTCATACCTTCACGTACGTAAGTATGTGCCTGCTTCAACTATGCCCCACCTACAAATCTTCACCACTTCCTAAAACAGCACCTCCAGCTGGGGACCAGTCCTTTAACACATAAGCCTGTGAGTGACATTTCGTATCCAAACCATAAGACT
>127446 NS=95 contig=overlapped:38
GAGTGTGTGCAAGTGTGTGTAAATTGCACACATCTCTAAGATGCCCACTGGTGACTGGGTTCCCAGGCTGCTCTAGGCATGAACCTCCCAGTCCCCTAAGACTCCTGAGAGAAGGGGCTGCTAGGACCTGCATGACTCTAGTAGTGGCGGGCACAGCATGGACAGGTGGCCACACGCTGTCACTTCTGCTTTCTGCTGGCCCCACCCAGGGCCAGCCTCTGTTCTTCCTAGCACCTGCATTGGACT
>127447 NS=43 contig=overlapped:138
TGATGAGGACCAAGACATAGTGTCAAGGTACTCATGGGGGTACAGCATATTAACTGTGTAGTAGAAAAGCCTGGAAAACACTGATTACAAGTAATCAGAGTGAAAGTATGTACCACCTGACAGGACACAGTGTATTACACTTGACT
>127448 NS=107 contig=separate
CCATGACATTGACCTATGTTAATGTATCTAAAAAGTATTTATGTAGAGTTTGGTAGAAGAGAAGACAATTCATCTAAAATACCTTATCTGTTAGATTGGTGATACAATTAAAATGGTTTAATCATTTCAGATTTTATTCANNNNNNNNNNAGTTGATCCAATAGACATATAATGGAAGTATTTAAGACTGGGAATTATGTCTCCATGCTGTTTGTGACTACCTAGTTGGACTGGAATCATGTCATCTAAAAGAACCACTTTTCTTATCCTTCAGATTGCACCATGCACACGACT
>127449 NS=57 contig=overlapped:36
TGATGCTCAGAGGGTAGACCCAGCCCTCAACTATTCCCAGACAGAGTACTAGGGCACCACTGTACCTGCCACAGGTCAGGAGACATCCTGGGGTGCACATTATGCCCCCCCCCCAAGGCTGAGGCTCAAGCTGGAGGCATAATACTGCTGCAGTCACAGCTCCTGCCATGCCCTGCTCCACCTCCTCCCTTCGGCCCCTTTCTCCTGAGTGATGTTTCCAGCCAAGTCCCATGAGGGGGACATAGGACT
>127450 NS=33 contig=separate
TAATGGGATGATGCAAAATAGAAAAGCCCTGTGAGAATGGGGGTGGGACTCGGTGAACATCAAATATTGCAAGCTGTCCCACAAACTAGAAAGAGGCAAGAAGAGTGTTCCCAGAGTCTCAGAGCTTAGCATCACTTTAGNNNNNNNNNNATCTGTGGGGGTTTATTCAAGTTTTTAAAAATTAGTTTTGACAAGTTCATACATGTATACAATGTACGTTGATCATACCCACAGCCCACTTCCCAGTCTCATTTCCCTCTCATCCTCTGAAACAAGCTGCCTACCCACCTGACT
>127451 NS=109 contig=overlapped:115
CTATGACTTACAACCATCTCCTTCAAGCATTTTTGTTGAAGGCAGATATTCAAAATGCTGTTTCTCTTCATAAGTCAGAGCCAACAAGAGAGGGATTGGGGAAGGTGTTACGCTTACGTGATTTCTTCATCCTCGTCCTCTACAAATATGGCTCTCTATCCATATGACT
>127452 NS=86 contig=separate
TTGTGAAAGAAACATTGATAAAATTTAAAGCACATATAGATCCACACACATTAATAGTGGGAGACTTCAACACCCCACTCTCAACAAAGGACAGGTCAACCAAACAGAAATTAAACAAAGAAACAATGTCTCTGACAGAGGTCATGNNNNNNTGGAACCTTCTCCAAAATAGACCACATAGTGGGTCACAAAGCAAGCCTCAACAGATACAAGAAGATTGAAATAATCCCATGTATCTTGTCTGATCACCATGGAATAAAGCTGGACCTCAACAATAACAGAAATAACAAAAAGCCTACACACGAC
>127453 NS=91 contig=separate
GAGTGGTGCTCGCCTGCCATTGATTACCACTTGGGTACTGGGGCACAGAGCTCCAAACTCAGACCTACGGAAGCCTGGGTTCCCCAAGATCAACCCCCAGATACAGCTCCAAAGGACAATCAGTTTTCCCTAACTAAACTGACCAAACCAGGCACCCAGGTTACAGCAGCAGCTCACTAAATTTACAGCAAGAAACCCAGCAGCAGGGCAGCTGTCTCCAGGATTTCTCTGGATGAGAGGATAGTCCCCTTTACTAACAAAGGCCACAATTACTATTCAGGTCTGCATGCGACT
>127454 NS=74 contig=overlapped:89
ATATGAGCATGGTTTCCAGAGGTCAGCCTTTGTGCCATTTTTTAAGATGCTATCAACCTCGGGTTTGGTTTGATTTTGTCTTTGAGACAGGGTCTCCTGTTGTCCTAGAGCTAGCAGAGCAGTCCAGGCTGGCTAGCCACTGACCCTGAGGACACATGGCTCTCTGACCCTGCCCAGTCCTGGAGCCACAAGACT
>127455 NS=68 contig=overlapped:114
AGGTGGAAGGCTACCAGAATTCTACAAGAAGCTTTAATCTTAGTCACAAGGGAAGAGCCCCCATTGCCTAACCACCTTTACCAGATCCTCTAATTAACTCCCCCTATTGACCATTGATTTTCAACACCTGGTGTTTTGGGGTGGGAGGGATACAATGAAGCCACAGGACT
>127456 NS=118 contig=overlapped:81
TGGTGGAGGCTCAGGGCAAGGCGCTGATTGAGCAGAAGGTGGAGCTGGAGGCGGACCTGCAGACCAAGGAGCAGGAGATGGGCAGCCTGCGGGCGGAGCTCGGCAAGCTCCGAGAGAGGCTTCAGGGCGAGCACAGCCAGAATGGAGAGGAGGCGGCCGAGGTGAGCGGCAGGCTGCTGCTGAGGTGGCTCGGGCACCTGACT
>127457 NS=79 contig=overlapped:3
AGGTGTCCTTTACGAAATATCAGGAAAGTGTAAGCAGTTTCTCACAGAGGCTATTTTACCTGGCCAGAACATACAAGGGTTCACACAAGGTTACATACAACCTGCTGTCTGGTTACCATGGTTGCATGGAATTTATTGTCAGAGCCCTCTGCTGTAGAATTGCCAGGGCCAATCTCTGAGACACCAAGCTTTAGATAGGAACCAGGGCAAAGAGGCCAAATTCCACTGCTGAGATGCACACTCCAGTTTGCCATTAATTCCAAATGGGTTACCACACGACT
>127458 NS=129 contig=separate
TAGTGTGTTTGAAGTGGCATCTCATTGTGTTGTCTGTTTGTTCATTTTTTTGTGGGTTTTGTTGTTGTTGCTTTGGTTTTGTTGTTCTTGCTTTGTGAAGAGAGAGTCTTATTATGTGGCCCAAGCTGTTCTGAATTCACAACCCNNNNNNTTCTACCTCTGCCTCAGTGCAGGAATTACAGGCATTCGCCACTAGGCCTGGAAGCCTTTTATTTAATATTCTCATTGTCTGGCTAGAAGCTCTAGTACAATGTTGAATACAAGTGATAACAGGTGACCTTTCCATCATGTGACT
>127459 NS=109 contig=overlapped:85
CGGTGAAAAAAATACCTCAGTCAATCAAATGATAAGGAAAACAAGTTTTATTTTGCTCACTGTTTCAGAGCTCACAGCCCATGGGTAGCTCTTTCCAAATCATTAGACCTATGGTGAACTGGAGCAGGGATGCCTGGGAAAACACTGTTCACTCCACAGTAGCCAGACCAAGAAAATAAAGAATTGATTCCACAGGACT
>127460 NS=110 contig=overlapped:54
CAATGAGGGTCCCATGACCCTTCTCACCCCCCTTTTAAGAGGGTAAGTCAAGCGCCAACAAACGCAGCTGTGGTGATCCTTTGCAAGAGGGCACAGCTGAATTCAGGAAGATTGTTGCAGTCTGGCTGGCAGGACAGTCCTCCACACACAGCAGATCTGCAGCCTACCCCTCACCTACTGACTCCTCAACATCTTTGAGGGAGACGATGATTCAAGTGGTTCACAGGACT
>127461 NS=19 contig=overlapped:103
ACATGCCATTTTATCCACAATGAACCCCTTTCTACATATTACAAACAAGTCATTTTAAAGAATCTGGCTAACCAACAACTATAAAGTGTCATATTACTATTGTTCTGAGGCAAGTACACACAGACACACACACATAAACTCTCACACACACTCAATAACACACACAAACTCACATACGACT
>127462 NS=120 contig=overlapped:71
GTGTGTTTGTAACCCCAGCGTTGTAGGGAGCGAAGACAGGAGGATTGCTGAGGCTTGCTGGCTGCCAGCCTAGCTCAAGCCTCAGTGAGAGACTTTCTCAAAGAATAGGGCAGAGAGTGGTAGAGCAGGGCACCAGGCTTCAGTGTTTCTCTTCTTCCCTCATACAGGCAGGACACTCACACACGTATACATATACTGCCCACACATACGACT
>127463 NS=105 contig=overlapped:115
TGGTGCATGCCTGTAATCCCAGAGCTAGGGAGATGGAGACAGTCAACTATGCGGCCAGCTAGACGAGTCTAATCGGTGAACTTCAAGTTCACTGAGGTCCTGTCTCAAAAAAATAGTGGAGAGAGATTATGGAAGACAACAGATGTTCACCTCTGGCCTCCACAGGACT
>127464 NS=32 contig=overlapped:115
GCATGACTTCCAGCCTTTCCTCTAAACCCTTGTTGTGTAACTCTGAAAAAATGATTTGATTTACCTAGGTTTCATGCTCTAAACTATGAAGTGGCTTTCTGTCAATGCTCAAATAGGAAAAAGCACAGAGTACTGGGACACATGCTTCGGGGCTCTTCCCATTCGACT
>127465 NS=125 contig=overlapped:20
GCATGCTTGGTGTAGAAAGCAGGAACTCCAGCCTTGTTGCTTTAAAGATCAGAAAGTGGCTTTACTCAAAAAATGTCACTGCAGCTTAGAACAGATTGGGGTGGGGTAGGAATAGCACAGGGAGGAGAGAAACCTTCAATACTAAGACTGGGTCTATGCTAGTAGCATAAATCTAAGTGAGGGCTTGAGGAAGACTTTGCTTTGATGGCTGGTAAAGTAGAGAAAAAGACATCACAGAGCTACTATAGCCCAAGCCATTTGACT
>127466 NS=65 contig=overlapped:111
TCATGTTGCCCCAAGAATTAAATTTCAAATTCTGGACCTTTCACCAGCATAGAGGGAGCAAGGGGTTCTTGGTCTCATTCCTAGTTGATGCAGCTAGTAGAGGAAGGCTTTTTCTTCTTTGGGTTGGTGGACTCGAGGAAGCTGACAATGCTGGTGCATACCTTCACACGACT
>127467 NS=44 contig=separate
GGGTGGGTCTCTTGCCTTAGGAATATCTTTTAAAATTATTTTGAAAAGGGAGGTGTTACCTGGTGGGACAAGGCCTTTGTAAATAGAACGGCAGTCACACAGGAAATAGCCCCAAGCGTTGACAAATGAGATTCAGTGCANNNNNNNNNNGATAAAAATTTCTGCATAGCAAGGAGACTGCAAGCAGAGCACATAGGCAGCCTGCATGATGGGAGAAAATCCTTACCCACTAAACGTACACAGGGGATGGATATTTATGATATATAAAGAACTGCAAAAACTAGACATCAGACT
>127468 NS=107 contig=overlapped:24
TAGTGACACTGCAGCGCAGTCCCTCGCTGTATGTAACTGGCCATCCAGGGCCGGCTTCTGACACTGGGGGGCCCTGGCGTGGCCTCTTCTCACTACACTGCGATAAGAGCACAGGCTCCGTAGTCAGAAGGTCTGGTTCAAACTCTGCGGACTCTTTGTATTGTGATTAACCTTAGGAAGTAAATCTGTCAACCACAAGACGGGAAAACTGTTTCCTGGGACTTCACAGACAATGGCGGCTACATAGAACACATTAGACT
>127469 NS=109 contig=overlapped:110
CTATGTCCTCTCCTGTGTTATTGGTCAAAATGTGGCTGACTAAGCCAAATGATGAACATTTCATTATTTCAGTCATGTCTGAAGGGGTTCTGTTTAAAAAATAGACCACTGCTCAGAAAAATGAACTGTTCCCATCATGTAAATCAGCGAATCAATGGAAGTCTGCATCAGACT
>127470 NS=110 contig=separate
GTGTGCATAGCCCAGGATGATCTTGAACTTGATAGGTAGCAAAAGATGACCTTGAAAGCCTTCCTGCCTCTGCTTCCCCAGTGCCGGAATCACAGGCACGTGCTGTAGAGCTGACACCCTTCTTTACCTCACAGCCATTTAGCTTTGCTCGAAGAGCAGGATTCTGGCAGGCCCTCTGAGGTGTGCAGCTGAAAAGTGGGCGCTGTTCGGGGTGAGTGTGCTGTCGGTTACACCTCAGGAGACAGTGGAGGGAAGATGGGTGTGTGCTTTGGGCAGCAGCTTGTCCATTGGACT
>127471 NS=97 contig=overlapped:104
ACATGCGGAGCCTTATTCCTCCATGTAGCCACTTTCGGAGAGAAGGCCATTACAAGAAGTACTCCAGATTAAGCCGGGCTGTGGCTGCGATTTAGTGGTTCGTGTATCTGGAGACAGTATCTTCAAAGAAATCACTCAATTAGAATGAGGCCCCCATGTGGAGACTAAATCCACCTGACT
>127472 NS=84 contig=overlapped:68
TAATGTGTGTGCATGGGCGGGGCATGCAAGAGCGCATGCACACCTGCTGAGCTCTGCACAATCACCAAGAAGCACCTATGAAAATTACTACACCTTGGGGACTTGGCCAACTAGAGCATGAGCCCCTGAAACAGAGTTAGAAGAAGATACTCAGATTTGAGGAGTGGAGGAATCAGCTCTCTACTACTTCAGCTTCAAGAAAACCCTCACAGGACT
>127473 NS=1 contig=overlapped:139
TGGTGGGCTCTATCTTCTCCAACTGTGTTTAAAATAAATCCTCCATCCCTTCAATTGGTCTTGTAAAGCCAATGAGAAAAGCAAGAAATACAGCATCTGCTTAGATTCCCTGCTGGGTGGAGTCTTTCAGAGCACATGACT
>127474 NS=124 contig=overlapped:101
CTGTGCATAGCTGCTTTAGTTTTCCCCTTCCTGAATATCTTGAAGATGATTATCTTCTGTTAGGATGTAACAATGCAATGCAAATGGTGTAAGAACTATTCATGATAGTCCTCAACGAATTCCTCAACGCAGGAACTGAAGTACAACTATACTTTAATCCAGAACAAAGATATTCATCTGACT
>127475 NS=123 contig=overlapped:27
CAATGACCTGGTGATCCGCAGTGGGTTCCTGAGGCTCCAGCCCCAGCAAAGGAACACAAGCTCCTGCGCTGGAGCCCTGCAGCGCGTGCATCTCCTAATCTCAGGCACACGCTCAGGTTCAACACGCCACACAGAGCAAAGGGACAAAGGCAGCTAGCCTAAACCTTCTTCTCAAGGACAGAGCAGGGGAAATGTGAAAACAGCCTTTGTGTCTGCAAACGCAAGAGTGGGGAGATGAGCCCAGACCTCATCTGACT
>127476 NS=60 contig=overlapped:63
GCATGTAAGCATGAGTTCAATTCCCAGCAGCAGCGTAAAAACGCTGGGTGCGTGGCCTACATCGACAGTCCCAGCACTGAGCAGCAGCGACAGGAGTGTCTCTGGGCCGGAGAGCTGAACTGGCGAGCTTCGGGTTCACAGAAAGACCCTGTCTCAACATAGAAGGTGGAGGAGAACCGGCAAAGATTCCTGCTGTCAGTCCCTGGCCTCAACACACGACT
>127477 NS=72 contig=overlapped:112
ATATGATACCAAAGACCTTGATATTTGGTTCTTTAAAGAACAAGAAAGTTTGAACACAGGGAACGTCGCAGAGACTCATACTCCAACCAAGGACTATTCTTGGAGATAACCCAGAACCCCTGCACAGATATAGCCCATGGCAGTTCAGTGTCCAAGTGGGTTACATAGGACT
>127478 NS=63 contig=overlapped:79
ACATGTCCACAGATAAAAGTAAATTAACACAGTGATTTTAAAGGAAAAAGTACGTTGCTGAGGAGATGGCTCAGCAGTTAGGAGCACTGAACTGCTCTTGCAGAACACCTGGGTTCCTAACCTCCACAGGCCCACAACCACCTGTAACTCCAGTTCCAGGGGATCTGGTGCCCGCTTCTTCCTTCTGAGGGCAGTGCACACGACT
>127479 NS=104 contig=overlapped:11
GTATGGGTGAGATATTATTTATTGAAGCATAGGCAAGTATCAGTGGCTACGTCACTGAAGAAAATTACACCCTTCTCCCAGAAACCAACAGCCAGTAGTCTCTTGGAGGTGGGTGGGGCCTTGTTGACAGGCCCAGTCTTGTGTGTGTCTTCAGTGGATAAGCACAGCTGCAGTGAGAGAGTGAGTGAAACGGTTATGCCGTTCTGTGTCTCCATCCTCTGGCTTTTGTAGTCTTTAGGCCCCTCTTCTGTGATGTCCCCTGAGCATTGGACT
>127480 NS=126 contig=overlapped:17
GTGTGTCTCTCATTTCAAAAATTCATTCCTGGCATTCTCAATGCAGCTGTCAGGTCTGAACATGACCTGTTCTCAGAGGTCAAGTGTTGGAGGTGTGGTCCCCAGTGATAGTGAACCTTTGAGAGATGCTACACGTTTCTTTAGGTGATGAGTCCTTAGCTATAGGAGCTGGTATGATGCTTCACTTTCACCTCAAGGCCCAAGGTAAGGTGGGCTGAATCCATGAGCCAAAATATTCAGCCCATGCAGTGCTATCTGCACTCGACT
>127481 NS=132 contig=overlapped:85
CAATGTAGTTAAGGGACATGTTTTATTTCATAGCTTTCTGCAAGCGAAGTTGCTGTTACAAAATGATACAGGGGCTGCCGTCCACCCAAGCAAAGCAAACCTCACGTCTGCACGAATGCACTTTGCCTCACATTCTTATAGTATAGATGGCTGATGCCCAGGGCGCGTCTGGCGGCGACTAGAGCAACGGCACAGGACT
>127482 NS=128 contig=overlapped:17
TTGTGTAGTAAGCACTTTACCAGCTAAGCTATCTGTGGCCCCAATCCCTTTATGCACAATAACCACTTAATAAGTAGACATTTATTGAATTGTAGTAACAGTGAAATAGATTTTCAGTAAACTGTATTCAAATAGTTAGGTTACTTGATCATGCAAAATTCATGCATTAAAAATTAGACAGTCATAGTTGGGCCTACTCCTTGTGAGCTGTTGGTTCCCAAAACAATACATGCTATTTGCCATTGCTTTTGGTTGCTCACCAGACT
>127483 NS=110 contig=overlapped:11
ACATGTCCCCAGGCGGCAGCCCAGACCAGAGGTGTCCATCCAGATAGCCTTTTGTGGAACTATGACACCAGCTGCTGCATGGCCACAGACCCAGACGCGGCCCTCAGCGGCAGCACAGGCTGGGACTTCACCACGGCCCCAGGAGGCAGGGCGGCTATGTTCTTTTCCACCCTCTAGAACCTCCCCACCAAGTCCTCTCTCCCTTCATAATGTTCAAACCGTTCTGCTTCTCTTCTGTTCCCATCTCTTCACCACATGCTTGCACATCAGACT
>127484 NS=122 contig=overlapped:41
ACGTGAGAACCAGAGTTCAGATCTCCTGCCCTCCTATAAAAGATGGATGTGCCACATGTCCTGTAAGCACAGTGCTGTGAGGGTGGGCAGGAAGAGCGCTAGGTGATGCTGGCTCCCAGCATAGCTGCAGGTTCAGTGAGAGACAGTGTCTCAGGAAGTAAGGCACTTTCTAGTGGTAGAGCAAGACACATCCTTCTGCAAGGTACACAGGAACTAGTACATGTATCTCTGTCACACATGACT
>127485 NS=119 contig=separate
TGATGTGTTTATTCATCTGCTTATTCATCTGCTCACAGAACATGTTAATATATGGAATTAATGTCTTAAAATTGGATACAGTAGAGGTTATAACATATAGAGTATAAGAATGTAACAGCTATCACATCAAACAGAAATTCTTCCANNNNNNACTAAAGACTAGTGGGACTGTGTTCAAAGCCTACAGGAAAGTGACAGCCGCCCACTGTCCATCTGTGGGGATGCTCTGCCAACATATTTTGTTTCAGTTCTTCTGGAGTGTTTAGTAGGATGTATCAAAATGGTTCATCCGACT
>127487 NS=96 contig=overlapped:23
TGATGTATCACTCAAAGTTTGATGGCTTTTGATTTGGGGCTCTGAGTTCTTCCTGGTGGGGACGGCCAGGTCCTGCTGACAGGGCAGAGGCTACTGTAGAGGGCCTGTGGTTTCCCTGGTGGTCCTCACATGCCCTGAGGCTGTGCGTTTGCGGGTTCGGTAAACCCGAGGGGACTGAGAAGCCGCTCCTCAGAGCTGTTGTGTGAGGCAGAGGTGAGAGTGACAGGCCAGCCATGCTCAAAGGACAGGCTACATTAGACT
>127488 NS=76 contig=overlapped:13
TTGTGAGCAGTGCCACCCCAGGCAGATGGTCCTGAGCCATGTGTGAAAGCAGGCTGAGCGAGCCATGGAGGAGAACAAGCCAGTAGGCAGCTCCTCCATGGCCTCTGCTTCGGTCCCTGCCCTTTGATCTGAGAGTTATAGGGTGAAATAAACCATTTCCTCCCTAAAGTAGTTTTGGTGCTTTATCAGAGCAACAAAAACTTAACCAGGACAGATGGGTAGATGCTGTAAGAGGTTAAAATGTCCACCAGAGGCTGGGAGGCACCTGACT
>127489 NS=123 contig=separate
CCATGCTTAGGCAGGATGTGCGCTCTTGCAGACACAGGTCTTCCTGTGGGGTTATCTCTGAGGAAAATCATGTGGGAAAGAAAGAAACAGGAGCTAGGTCTGTAGCGCAAAGATCACGGGAAGAGTGCTGTAGGTTACTGGGAAATAGNNTGTCGGTGCTGATGGGTTGCCAGAAGAACCGACACTGTGGACCAATTTAGGGTCCTCAGCAGCAGGCCAGGCCCGAGGCCTTGTGCAGGCTAGAGGTCCAGGGCACCTTGCGGCTGAGCCAGCGTAACCCTGAGCCATGGGACT
>127490 NS=90 contig=overlapped:94
CTGTGGAGACCGGTGAGAACCACCTGACGAACGAGCAAGTGGGTGAGTGAGCAGCTGAGGAGCCGAGGAGCTTAGCCAGGCTCTGCGCACTGGGCGCGGACAGTGGGTGCGCTACGCCTGGGGGCATGATATCCAGGTGTGGAGAGGAGCAGAGACCGGGATGGGGTCAAAAGACGAGTGTGCATGCGACT
>127491 NS=62 contig=overlapped:9
GGGTGCACAGTGGATAGTCAATCTCATGGATTACCAGCCAGGTTCTGTGCAGCCTTAAGGAGCATGGACTTTGGAGCCTTATCTCAGGCACTTGAATTCTCCACTCAACCCTTTGTGAATGTTGTACGTTGGTTAGTGATCTGTCTTCAGTTGCCTCATTTATGTAAACAGAATTATCAAGGTGCTCAAGTGAGAGGGTTGTGCGAATTAAATGAATGCATGCATGCACCTATACCCATCTGGCTGGCACTTGTAAACTCACTCACCATGTGACT
>127492 NS=118 contig=separate
TAATGCCAGGCACAACAAGAAGTGCCTTAATGGCCTGATCTAAAGAATGCCCAACTAAGGAAACACAAACATAACAAGTCTAAAATAAACACTTTAGTTCTAAAATTTGAAGAAATGTACATTCTACTAGTTCTCCAAAANNNNNNNNNNAATTATACATGTAGCCATGAAATCTTACAATTTTGTAATTAGTGTTTATTTGGATACTCTTTTGGAACTATATATGTAGATCATTAGATGTAAGAATGACCTGAGGTTCCTGATCACCTGTGCTTGGGTCAAAGGCACAGGACT
>127493 NS=78 contig=separate
GAGTGCTAGGTAGTACATGAAGTTAAACGCCAAGGGAATCACTTAACATAACTGAAAAGCAGTCCTTCATGAAGGAGAGAGATGGAGTTCTAGGATTGAAGGTCAACTATTTTCTTTGATCAAAGCTGCTGGAATCTTTAAATCACGTANCTTGCCCAATGCTAATAAAAATAAAAAGTCTAATAGAACTTTGATTCTTTTAAACATTAAAAGTAGAAGCATTAGAAATAGTCCCTGTTCCCCTCACTTTGGGAAACCAATTGGTTACTGAGCTACCACAGGCTACATCTGACT
>127494 NS=120 contig=overlapped:15
GCATGGAAGGGCTCATCATAGGTAGCCGATTAATATTCCAGTGGTAATGGGCCCCTTTCAAAATCTCTGACCTTGAACCAGTGCTGTTCTCCAGATGACCAGAGGGAAATGGAGAAGTCTCAGCTAAATGCAGAAATTTCTCTCAGCTTACCCCTTCCATCCCCAAATTAGGAGGCACCCCCCCATCCCCTTCCACTGGAGCCCCAGGTAACTGGTGTCCCCAACTCACCTTCTGAGGTTCGAAGAGCCACACACACAGCCACAGGACT
>127495 NS=71 contig=separate
TCATGTAGCTAACCAGCCTAGTACCCTACAGTTGCACTCTGGTCGGAGCGTTGTACAATCCCTGACTCTTCTGAACTCCAATACCTCCCAATCCTCCAGAGCCTCTTAACAGAAATTCCTCTTTTGGTTCACAAAGTTATNNNNNNNNNNCAGGATAGGGAACATCATGAACAAATTTATTTCTCGATAGATTAAAAGGGGGAAATTCTGCTGATGCCAGGTTCCTACTTCTATTTAGTTTCCTTTTTCAGTTCCTAACCATAGAATTTGCAGCACCAAAGCAATCACTTGACT
>127496 NS=107 contig=separate
AGATGTCATTCACGACAAGTGGCAAATGAAGACAAGACTTGGTGATTCAGTACAAAAATTGATAACTAACAGCACAGCAACAGCCGCAGTAGCAGCCTAAGAGTTCTAGTTCACCTGTTCCTGAATTCCACTGTGTGACACTTAAGGNNNAGCAGATGGCAGCTACAGATACTGGGTTTCGTCACAGCTGAGCAACTTGGGATACAAATTCAGTGCCTTTATATAGCAAAGTAGTTAGCCAGCCAATCATTCTCCTGCAGGAAGGGAATGTTGGAGCTGCAATCCCACTGGACT
>127497 NS=104 contig=overlapped:94
CAATGCGTTCTGTGTTGTACGTTTGTCAGTGCCTCTTGGACATTAAACAATATCACAGCCACAGAAGTTTTCAGTGCATGTTCTACCTGAATTAATCATGTGGCATAAATTAAAAGTAAATCATCAATCATCATTAATTATTTGTTCAACTGATGCCTGTACTTTCTCTCACTTTAATCTTCATTAGACT
>127498 NS=114 contig=overlapped:113
TAGTGTTCATATTGGTAAAGTGCACTGCAAATGTTGTGATTATGGCAAGGCCTTTACATAGTTTTCATGTCCTCTGAGACTTCATACTGTGAGAAACTCTACACCTAAATAATGTGGAAAAGTCTTCAGTCATATCACTAATCATCAACACAAATGTCTGCACATCCGACT
>127499 NS=107 contig=separate
TGATGTCAATTTTTTTTTTCCTTCTCAGGCAGGACTGTGCAAGAAAAGCACTTGCAGGATTTTTGTATGGCTCCTGGCAAGAGCATTCATGAATAACTGCACTAAAACAGACAGCAATGAAAAGACCCTCGGTGGTTTTTTGCNNNNNNNNTTAAACATGAAGTTCTTTGAACAACAGTCAGCTCTCTAATAAGCTGAAAATGCATCTTGGCTGCTAGAGGAAGGCTTGTTTTGTTTCTTTGCTCTTCTTTTAAACCTTTTTCTGTGTCTGCTGCATTCCCAGCTGCACAGGACT
>127500 NS=84 contig=overlapped:116
GTGTGCACTGTGGCCTGAATCTTCAACAGACCCTGGATCCATTTAAAGGAAAGCCGTGGCAGGGAAGGGATGTGATGCTGATGTCTGACTTTGTGGCTGACCACCTTGAGGCTCAAGGAACCTGGGGGGAAGAAGGTGGACAGATTATAAGAGCCAGAACATGTGACT
>127501 NS=63 contig=separate
GAATGTGGGCTATACAGTGAGACTTTGTCTCAAGGAAACAAAACAAGACAAAACAACAACAACAACAACAACAACAAAGCAAAAACATTAGCAACAATGAATGTGTCTATCCAGCCTGACAATTTGATCTCAGTCCTTGGNNNNNNNNNNTCACAAAGTGGAAGGAGAGAACCAAACTCTGCAAACTGTCCTCTGATCTCCATGCCCTGGCTATGGCACACACAGTACAAATAGATGTAATAAAAAAATGTAGTCTAACAACTTGGTAGAGATAAGAAATTGGAACATCAGACT
>127502 NS=104 contig=separate
GCATGACAAAGATAGTATGGAAAAGGCCTGTAGGAGCAAATGAAGGTTTCCAGCAGATGCTAGGACCTTGCTCAGGAGTTGAGCCGTACCCTAAAAGCTGCAGGGAGCCTTTCAAGAGCTTTAAATCTGTGGAAGCTAACNNNNNNNNNNTCAGGATCAGATCATAAAAACCTCAGCTTGAGGTGGGACGTGGATATAGCAGGAGGTGGGGCAGGATGGCTAGCAGTGATCTGCAAAAGGCAGACAGATAGGATCTGGCAATGAGGTGAGAAGCAAGAGAGGAGTCACAGGACT
>127503 NS=87 contig=overlapped:107
CTGTGTGAACCTAAAGGAGATTTTGGATGTTCAAACAGCTATCTTGCCATTCCCCCTGGCTACTCACAATTGATTTTAATGATAACTCAGTAGACCAAGAACGCTGGTTTTCCTTCGCTCCGCATTCTGTCAGGCAGTGTTCACTGTGCAGGTGGAAGCGATTACCCACACGCGACT
>127504 NS=112 contig=separate
GTGTGAGCACTTGGCCATTGGGGGTGGCACTGTTAGGAGGTGTGGCCTTGTAGGAGAAAGTGTGTCACTGTGGGGGAGGGCTTTCTATGTTCCAGCTACATCCAGTGGGACACACAGCCTCCTTCCGCTGCCTGCTGATCAAGATGTAGNAACACTCAGCTCCTCTCCAGCACCGTGTCTGCCTGCATGACGCCATGATGATTTTGGGCTAAACCTCTGAAATCGTAGGGCAGCTGCAGCCAAATGCTTTCCTTTTTAAGAGCTGCTGCCGTCATGGTGTCTCTTCACAGGACT
>127505 NS=51 contig=overlapped:72
CAGTGGCCCCCTCATGCACCTCCTCCCCATCTCTGCAACGCGTCTCCCCTGTCGCGTTGAGGCAGAGAGTGCCTTAGTCAGAAGGCATAGGTGTATCCTATTATATGGAAGAAGCCAGGACCAAGTGCGGTCAGGGCTGTACTGGTAGAACAAGGCATCATTATTGCCAGCGTCCAGCCTGCCCTGCTCTCCAAGCTATTTTGCATGCGACT
>127506 NS=126 contig=overlapped:24
TGGTGGTGTTTGTGGCCTCCATGGTGTTAGGAGAATGCCGACAGATGTCCTCTGCGAGTCAAACCGGTAATGGCTCGTTCCAGCTCCAGGTAACCCTAGCAGACTTAGTCTTTCTCCTCCACCCAGAATTGTGTCTCTTTAGAGCCCTGCTGCCCCTGTACTGTTGACTGTGCTGAGGCCCTTTACCTGAGGTGCACAGTTGCCATCCATTCTGCATTGTCAGAGCCTCTGACAGCTCTTCTCTAGTGAGCCACACGACT
>127507 NS=118 contig=overlapped:95
CTATGACCCATCCCCCACTTTATAAGTGTAGAAGTGTGGACAAAGGTCAGATTCTTCAGGGTCATAAGAACCAAGGCCCTCAAGAGCCATTATTACATAACATCTCCTATGAAGGACTGGAACCTAGATGCTTATAAAAAGGCACTAATGGCTTCAAACCTTTGCTGTGTAACACTCCAGCATTGGACT
>127508 NS=106 contig=overlapped:16
ACATGGGCGCCTGTCTACACGTGTACACATGAAGTGTGTGCTTGCTTGCTGAGGCCAGAGGGTAACCTTGGACGTTTGTTCTCCAGGCCCAAAGTCTCCTCTTGGGGCCTAGCCTTGCTGATTAGGTTACTCTGGCTGCCTAGCAAACCCCAACATTATGTTTGTCTCCACCTCCCCAGCACTTGGTTTACAAGTTGCATGTCACCATGTTGGATTTTCACTTAGATTCTGTGAATACAACCCAGGTCCTCACACCAAGCACTTGACT
>127509 NS=79 contig=overlapped:98
GGGTGCCTTGTAATACTGGAAACAGTGAGCATAGCCAAGTCTGCTAACCTGTGCAATCGTCCTGTGTTGGAGCATGGTCCAGGAATGGAGTCCTGAGAGGGAATTCTGAGTGCTTGTGAGAGAATTCTAAGAAAACAAGGCAAGAGTCATTTGTTCTTGGAATGTGCTTTCATGCCCCACCCAGGTGTATTGGGTTGGAGTGAGTTTACTTCAGATGATCCCTTGCTGTGGGCTATTATACTTTACAGCCCTCCACGGGAC
>127510 NS=102 contig=overlapped:86
TTATGTGTGCCTGTAACTGCAACATTGAGAGGCACTTAGAGGTAGGTTCTAAGAGCTTGTGGGCCTACCAAGGTGCCCCTGGTCCAGTGGGAGATCCTGCCTCCAGGAAATGAGGTGGAGAGCAGAAAGGAAGAGGCCTGATGATGTCCTGCTCTGGCCTCTAAGTGTATATGCACAGGTGTACATTCACACTCGACT
>127511 NS=92 contig=overlapped:100
ATGTGTGTGTATGTATATAAAACGGCTCCTGACAGAGAGAAAGATCTCAGGTGACAGTGATTATAGTAATCATCCCAACAATGGAATGTGTGTAGTTTGAGCCTTCCCAGCTGTAGACTGGAAAAGGCTATGTCCCCAACGCCCTCCTGTCTTCTCCAACACCCAGAAACTATGCCACATGACT
>127512 NS=99 contig=separate
ACATGAAAAACATACAGGGCTGTGGGGACAGGTTGGTTGGTTAAACACTCAAGAAAGCCTGAGCTCAAATTGTAAATGCCCATGTAAAAAGCAAGATGTGGCAGCTAGAGCCTGTAATCTAAGAGCTGCTGAGGAAGAGANNNNNNNNNNCATAGAACTCGTTGGCTAGCCAGGCCAGTGGGATTCATGAGCTCGGGGTTAGAGAGAGTCCCTGACCTCGAAAGAGAAGGAGAACAACTAGGAAAAACACATCTCTAGCCTACGTAGCTTACACACACACACACACACACGACT
>127513 NS=117 contig=overlapped:106
TAGTGTTCCCTCTGTCCCAAATAGCGCGGCTGCTGAGCGCTTAGGGAAAGCTAGGTGCCGAGAACACCGGGGTACAGGCACTTGAGGACATAGTGGATGAGCTGGGTACCGGGCTCAGTTTGCAGGGCACTCGCCTAGCGAGCACGAGGCCCGGGTCGGACCCCAGGGCCACATGACT
>127514 NS=124 contig=overlapped:12
CTGTGACTTAGAGAGTAGACAGACCAAGGGAAGGCTCTCTGTGTTTTGAATGTAAGACTTTCTGCCTTAGGAGGATTTAAAAATCTCATCTGTGGATTGTCATTTGTAAGTGGTGTTCTTCAAAGATGAGGTACATCCTGGTTCCTGAGTGTCTTTTTGATGGGTGAAAGCTGCCTTCCTAACCTCTAAAGAGACCCAGCTGAAACCTGGCAGCACAGACTCAGACAAGCTAATTTATCGGCCACTGGGAGCAAAACTCCTTACATCGGACT
>127515 NS=28 contig=separate
CTGTGGGATATTCAACCTTATCCCAAACTGCTCGTTTTGGTTGGTTTCTGCTTCTAGAAACTTTCTTATCATTTGCTACCCAAAGGGTAGTTTCTAGACTAGACTAGACTAGAAATTTCCAATCTGACAAATTCTCTCTTNNNNNNNNNNTAGTCACTTTCTTAAATGTCAATATAGGTTCAAAAAAAAGATGAAGAAAAAAGAAAAAGAAAGGACTGCAAGAAAGGACATTACGTCCTGAGAATGGGCTAGATGTGTGTGTACGCATAAACCTATTTATGTGTGCATGTGACT
>127516 NS=123 contig=overlapped:95
CAGTGAAAACCACGGAAACCTCAATCTGGTTTAAGACTGATTTAAACAAGTAGCTTGAAGAGCTACCCACCACGGCACAGGGGCAAACCTTTGTCTTTAATTGCACTCACTGGTTGAATCTAGTCCTTCGGCAAGAGTGTGATCAGAGGAGCCATGTGATAGTTCTACAGCAAAAAACTGCATGGGACT
>127517 NS=131 contig=overlapped:12
CCATGGCCACAGGCCCATGGCACTTACTGCTTCATCTGCCTGGAATGAATGCAAATTCCCACTCTGTGCCTAGCTCTTCAACATCACACTGTATATTCATTTGTGCATTCGCTTCCTGGTCTCACTCTCAAGAATACTCTCTAGGTGAGGACAGGGAACTTTCTGCCTACCTGCTGCTACTGTTAACACGGAGAGTAAACGCATGGCATCAGGTGTCAAGTCATCACGTGCTAAATGCACGAAGAGCACACGTGTACGGGATTACACGCGACT
>127518 NS=23 contig=overlapped:32
AAATGGCGAGGTGTGTTGGACACAATCTTCTTGGGCCTCAAGAAGATTTGAGCCCTAAGCATGTAGTTAGCAGAGACTGTCTCCCTGAAGCCTGCTGCTCCATGGCGACCTTTCAGAGCATTGGCTGCTCCAGCTGGAGGCTTCGCCATGACAGTCCTTGGATACATATAGACCCCAGAGTTTCCTGCTAAGGAGCCTCTGTGGGGACACAGCTCACAGAGGAGGAGTGTGTTGAAGGGAAGACATACGACT
>127519 NS=113 contig=overlapped:91
CTGTGAGAGTCAACGATGAGCTTAGGGTTGCTGGTGGTTCACCCAGAATCACAATATTTAACTCCCTGCTTCTCTTTCTACAAGATTCTCCCATCCTCTGATGCTGTAGACTTCCTTACCTGACTCTTCTGGCCAGAAGTATGGGTTCTCTATGAGTCTTAGCCTCCCTCCTCCTGTGATGTCACACAGGACT
>127520 NS=31 contig=separate
TCATGCATGTTTGGCAACATTTTGCCCACTGAGCCTTCTCCCCAGCCCCACTGCGCTCTTTTCATAGGCACCTTTCCTTTTTCCATTGTTATATTTTCCCTGCCATAACTCTGGACTCAATCGCTTCTCTGTGAAATACTNNNNNNNNNNCCAAGAACTACAAGCTACACGTGACCAGTGCTGTGGAATGTCACAGCTTCTAGGCCCTCCCAGTGGGCAGAATGAGGAAGCGTGGGTATGTGTCATAGACCATGTGTACACATGACATGTATCTGAAATTTAATGCATGTGACT
>127521 NS=117 contig=overlapped:112
AGATGGCTTCAACAAAGCATTCCTCTTAGCCTTGCCCAAAGGGAACATTTGTGAGCCATCCGGGGCTTCCCAAATCAAACAGTGAAGTTCGGTTAAGTGCAGCAGGCTCTGGTCCTGGGGCGTTCAATGGGGTCCAGTATGGTCCTGAGTATTCGGAGGGATTCACATGACT
>127522 NS=76 contig=overlapped:108
TGATGCACTTCTATATTTTCAATATTCAGAAAGCTGAGGCAGGAATATTATCAAAAGTTTGAGGCCAGCCTGGGCTACTTAGTGAGTGCCAGGCCAATCAGGGATACATAACCAAACTGTCTCAAACACACCAAAGCTAAAAAAGATAGGAAGTACATTTTCCTGGACATGGGACT
>127523 NS=61 contig=overlapped:10
TTGTGGATAGAGGAAACATCTGGGTCTGAAACATATACTGAATACTATGTGCTGAAACATATGTATAGGCAGAAGACAAAGTTTAGATTATGGAGAAAATTCCTTTAGGTGTACATTTAAAACTTTTGGGAGAGCAAACAGAGGTGAAAGGTTTGGATCAAAGAGACTTGAACATGGGAACCTCCATCTACCCAATCACTGGCAGCAATTAAAAAGGCTTTTCTTTGGATCTGTCATCTAAGGAAATTGAGGCCAAGTTTGGTTTCATAAGACT
>127524 NS=104 contig=separate
GCATGCTTGGAAGGGGCTGTGCAAGGCTCCAGAATCTTGGCAAGTTGTGAATGTATCTATCTGACCATCTGGTGTTGAGCTGAGTACTCATTAGCATTCACTTTTGTAGAGGTTTGACTTTTTCCTAAGGATTTGTAGGANNNNNNNNNNTGGATGTCACTCTTTTTCTACTGAAATGGTCCCATTGAGATTCTTCTTTGTCACAGTGGCCTCATTTGCTTTATGATTTGATGGGGTTGCAATTTAACAATTTTTGAGAACTAAATCCCAGATAAGTGATGCCATCATTGGACT
>127525 NS=36 contig=overlapped:87
GCATGAAGAGAGAGTTAAACTATACACCATGTCTTCACTGTTGGGTAGGTAACGAAGGCAAAGAAGGGTAACAATACAGGCCCCCTTCAGATAGCCACATGCCTGAGTTCCTGATATGTCCTATGTTCTCTACATAAGAGTAAAGAAGCTGGGGGCAGGTGTGGAAAGGTATTTTATACTATAGGCGACACCTGACT
>127526 NS=91 contig=overlapped:62
ATGTGCATGTACACAACAGCAGGAAGGGGGGTGCACAGGAAAAGCCTCTGTTAGAACTAAACCAAACTACAGCATCAAGGCACCCACACCCCTGCACTGCCCTGGAATTTGCATGGGGCAGCGCCCGCCCTTCCTTCAGGGTTGAGGGCACAGATGGGCAGTTCAAGGACACTGAAGGGGCCTGGGCTTCCCCTAGTGGGCTTTGGCAGAGACCACGGGACT
>127527 NS=60 contig=overlapped:76
AAATGATCACAGGAAGTAGAAGCGTGAATATGTGTGTATTTGGTGACAGGCAAACACTGGGCCTTCCTCTCGGGAACAAGTTTATAATAGTTGTGATAGAAACAGACCTTTGGTGGGGTCAGCAGGAAGCTATTTGTGAGCTCTCCTCCAGGAGCAGCTTGTATCACTTTTCAGTCACAGCAGCAAAAACAGCTGTAGACACATGACT
>127528 NS=128 contig=overlapped:26
CTGTGTAGCCATGATGTTTGTGTTGTGTCTGGTAGGGTGTCCCTCCTGCTAGTACCAACTCCAATATGCAAGGAACAGAGGCCTTGAGCATCCATTATGGATCCAGGTAGTCAGCCCACATCCTTACACAACCTAGCTAACCGTGTGTACTCTTCCCTTGCACACAATCTCCAACCCCCCCACCCCTGACAACCTCCAGCATTTGTTTCATCAGCCTGTTGACAACTGTCTTCTTGAGAGCTGGGATCCCATCCGACT
>127529 NS=129 contig=overlapped:103
GGGTGGGAAGAAATAAAGGGTGTTTCACTGGATTCGAGAGAGGCAAAGCAAACTCACCACTGTCCACAAATGCTGTGCCTTTGCTAATGAACACTAAATAACCCACCTACTAAATCATGTTAACGGCATTTCTGTTGGGATATTCTAACGGCCTGTTTGCTTTCTAAACAGAACACGGGACT
>127530 NS=65 contig=overlapped:82
TTATGGTGTCTTTCTTTCAGTCATAGAACCACTACCACCCCTGATCTGACCTTGGCCATGGAGCCAGAGGTTACATATTTTTTCAGCCTCCTTTGCGGTTGATTGCATCTTAAAACCATAGGAAGTGAGTTGAGGTATTTGAAGGAAATTGCCTGTCCTCCATTCTTTCATGTCTTCCTGCCCGCAGGTGGTACACTGGACT
>127531 NS=98 contig=separate
CTATGAAACTGAGTCTTTACAGTTGAGGTTCATCCTGGAATCAGCCAGCCCAGTGGTCTCAAACTGGAAACATCCCCCTGAAAAGGAAAACCTGTCAGACATGCAGAGAAGACAGATTCACAGGCCAGCCTCAACATGGCNNNNNNNNNNTTCTGAATATAAAGTCTTGGGAGAGAGAGAGAGAGAGAGATCACAATACAAAATTACAAATTGTGAAGAAAAAACGAGCCTAGTAAATAAGCCTAAAGCTGATCTCTGAGCTTTAGCCCCCAGACGGCCAGGAAACATGCGACT
>127532 NS=67 contig=overlapped:41
ACATGCGCGCACACACGAGAATTGCCACTGGTTCCCATGGATAAAGCTAGGTTCACTGTACCGTTTGAGCAGAAGACTTGGTCAAATCAGCTGGAGATGCTAAGTCTCGTGAGAGCCTTGCTCTCTCTCTATCTCTGCACTCCGGTCTCCAAGACTTTGTTCTGAATTTACCAGAACGTCCCCAGACTCTTAGGTTCATGCTCTGATGTTATCCTTGGTGCTCAGATTCGGTGACATTAGACT
>127533 NS=116 contig=overlapped:88
GTGTGTAAAGCTGCTAGAGATATGTCTACCTTGGTGAGGGCTGTGGAAGGAGTGGCTTGCTCTATCTGATCTGAGTGATGGATCATATACTTCACAAAACAGCCTGACAATGTTCAAGAGGCCCCAAGGGTGATGGTCACAGCATTTTAAATAAACCCCAACATGATGACATAGAATATGTGCATAACATGTGACT
>127534 NS=95 contig=separate
GGATGTGCCCCGTGACTAGTTTGGACAGGTCTGAGCCTGCTTCCTTCCCCTACCTATCCATCTGTCAAGCTCCCTACCTGCCTATCTTTATCTATCTGTTTCTCTGGGTCTGTCTCTTGTCTCTATGTGTGTGCTTGTGTTNNNNNNNNNTGTGTGTGTCACAGGGAATTTGCTTCCCTTTCTCTTTATCTCTCTCTCTCTCTCTCTCTCTCTCCCTTTTTGCCTCTCTCTGTGTCTTTCTTTCTCTCTCTCCCTATATATGTATGAGTGTGTGTGTGCATGTATGCATGTGACT
>127535 NS=112 contig=overlapped:70
AAATGCCACAGAGATCTCAGCAGGGGCCTGGCAGCTCTCCTGGTCTGCAGCGCACTCTGCTACCTTATACAGACTCCTGCTTCCACCTGAGCCGGAAGTGACCAAGACATGACCACCCAGCTCAGACCCTGCGGTCTGTAACGCGCGTTCGTAATCGCGGAGAAGCAGGACGATCTGAATTAAACAAATGGGCTGATTTCTAGAGCATTGGACT
>127536 NS=98 contig=separate
GTGTGGGAGTGGGATAGCAGGGTGATGGTGAGTTGGAAAGTCTATAGCTTCGATGTTGTAATGTTCTTAGCTTGAAGCATGGTGGAAGCTAAGGCCATGCTGTATTTCACAACATAGTCCAGATGTCTTACCTGATCACANNNNNNNNNNCTCAAGAGGAACAGAGACAGCATAAGATAAATTTTGGTCCATATCTGCAACATTGCATGCCTATACCTTTACAGTGTTCTGGTCAAGCAGCCTGCACACATGCACACACACATAATAAGTACACAACACAACACACACACGACT
>127537 NS=103 contig=overlapped:102
GGATGCAGACTGGGTGTGTGGTGGCCTACCTAGAATTCCAGCTCAGATGGACAACCTGGGCTGCCAGACTAGGCACACGAGTCAGCTCTCTGTTCTGCTGAACGACCGGCCTCAAAAGATGCGGTGAGATTAAACAAGGAATACTCCTAACCCCAGGCCTCCAGAGTCATGTGCACACGACT
>127538 NS=90 contig=overlapped:99
TGGTGTTGGTGCCAATCTCCGAAGAGGCTAGAAGCCCAGACTGCTGGCTTTTATAAGATCACCAGGCCTTAATATACACTGAGGCAAATGGGGGAATTACCCTGATGGCTGTCTGTACAGGGCTCTTTCAGCCTTGGAAGCACTCCTGGAAGAGTTAGCTTTAGGATGGCACATTCCACTCGACT
>127539 NS=57 contig=overlapped:126
CGGTGACAAAATACCAGGCATAATCAACTTACATGGAGAAAGATTGATTTTGACTCATGTGTCAGAAAGATTTCAGCCCATCACCACAGGTCAAGCGTGGATGGCTACGACTCATTTGGTGGTTGTCAGGAACATGAGGTGGTTCTTCACACAGGACT
>127540 NS=133 contig=overlapped:12
GCATGCTTCAGAGGAAGAATATCATACAGGAAAACACAAATGTAAGCACCCTGTCACTAGGAAAGAGACAGAGAGTAGGAGCGACCTATTTCACTAATGTCCAAATTGCTGACTGAGCCCTCTTACCTGAGCTGAGAGCTGGTTTTCGGGGCTTGATGTTTAAGGTGATATACCCATCTTCATCCTGCATGGCTCCCCTTGAGCTGCAAGTGAGCTCCGAGCTCAGTGACTTCTGCAGAACTCACCCCGTTGTCCACTCTTATCATTCGACT
>127541 NS=18 contig=overlapped:70
GTGTGCTTTACCTCAGAATCTCCAAGAAGACCCCTACACGAAATCCATTTTGCAGATTAAAAAAATGTCTACTCCTTCAGTAAGAGCAAGAGGGTTATCAACTCAAGGACAGGAGGACCTCTGGGGTTGGGGTAGAGTGTTGGCATGGCGTGCATCAAGTCCTGAGTTTGATCCATAGCACCACATAACCTCGGGTGTGGCAGTGCACTCGACT
>127542 NS=119 contig=overlapped:12
ATGTGGGAAAAGTGCCCTGAGCTGGCTTAGGTGTCCCGGGTGAAGAAGGGAAGGACTTGCATTCCCTCTCCTGGTGGGAACAGCCTGACCAATGAGTCCTAAGATTCTAGCCTCCTTCGGTGGACTGCCATGATGCTGTGCTCACTGCTGCATTTCCCTGACAGAAACACCTAACGGAAATAACTTAGGGAGAAAAGACGTACCTTGGCTCACAGTTCTGGGGGTTCAGTCCTGGTTGCTCGGCCTCACACACTACAGAGGGCATCGGACT
>127543 NS=126 contig=overlapped:38
GCGTGGGTGTGGCAAGGACCTGAGTTTGAATCTGCAATATGAAAAAAGGCTGGGTATGGCTGTGCTTGCCTATGACCCCAGTGTGGCAGGACAGAGACAGACAGAGTCTGGGAGCTCACTGGCCTGCCAGCTTAGACCAAACACCAAGCTTCGAGGTCATCAACAGACCCTAACCAAAGCAGTGAAGTACAGTGATAGAGGCAGGCATCTGATGTCCTGCTTCGGCCTGAGCACACACTCACGGGACT
>127544 NS=66 contig=separate
TGGTGCTCCTGACTCAAGATGGCTGCCTCCCCAGCTCACCGGGTCTGTGCACGGCAATCAGCTGTGGTGCTTACCTCTCGGCTTCTTTCCAGGTTCTGCCACCAACGGTGTACTTGAGAGTCACTGAGAACATCCCTCAGNNNNNNNNNNCAGATAATCTCTTTCATCGAAGGCATCATGGCGCGTGGCCATGCCTACTCAACAGCCAAAGGTAGCTTGAGGCTTAAAACTGATTCCTGGGGGACACTGGGAGGCAGGGCTGCTGTGTGGGGACACTTTGCTGGCCATGTGACT
>127545 NS=136 contig=overlapped:96
ATATGCACGAATGCAAAAAGATACAAAGTCAGCATGTGTAGCAGTGCGTACCTCTAACCCAGGCTCTAAGCAGGCTGAGCAGGAGATGAACAAACTCCGTCTCAGGAGTGAAGAATCTTTCTCTCCTATGGATAGGCATAACCCATCTGACAACAGCACTGAGAACCAGACAGCCATCTCATCAGACT
>127546 NS=70 contig=overlapped:51
CAGTGTGCTTCTTTGTAACCTGGCGCTCGCAGTACCGTTTCTGTGGCCCTCCTCCTCTGCTGTGCTGTCTGGTTGGTGACAGCTGGAGGTGGTCATGGTGTAGGGCGGCCATGCTTGGCCATTGAGCTTGCGATGTCTCCTGTTGTCGGGAACCTCCGAATGATGTGTTGGTTGTGGTCCTGCCAGCAGCGAGCGGTTCCCTGAAGCCTGGCTGTGTGGAGTGGCTCACTCGACT
>127547 NS=95 contig=overlapped:78
CAGTGTGGGGTTGAGATGCACCTGCCTTTTTCTAAGGAACCCTTGAGAGTGTGCCTGCATTCCAGCGTCTGTTGGTATGGATGGAGGACAACTAGCTGGGACCACAGCAGTTGCTGACTTTGCCTCCTGCACGTCTGCCTTCACAGGTCCTCATCTGGAACCTGGACATAGGCGAACCAGTGAAAATGATTGACTGCCACACGACT
>127548 NS=71 contig=overlapped:82
CTGTGCCTGGCGCCCTCTCATCGAGAGTAGGTCCAAGTGGTCTCTTAGTGATGCCAACCTTGGACATACTGTCTTTGCCTAGAGCCATGCCTACTTTACCCCAGGGTGGGCATTACCTTTCTGTCTCTAAGGCTCAGGTCAGGTGTTGGGTGTGTGAGCTGAATGCTTCTGTCTCTGGTACTCAGAGAAACCACATTTGACT
>127549 NS=101 contig=separate
TTGTGCACAGGATCCCATCCATATAGGATGCACAGGGAGACATGCTTACATATGCACACACCCCACAGTGAGAAGAAGAGAAGCTGATGAAAGATGATGATGATATAGTAACTAGAATCCAGGTTCTGGGTGTCTTCTGGNNNNNNNNNNTCTTCTGGAAATAAACAGTAAGCAAGAGGGTTTTTACAATAGTTGTTTAAAGACAATCAGAGAAAGAGAGAGAGAGAGAGAGAGAAGGAGAGAAAGGAGAGAAAGAAAGAGAATGTGTATATGAGAAAGAATGTGCATATGACT
>127550 NS=34 contig=overlapped:130
GGGTGAGCTCTCCTGCTCTGCCCTGGCCTATTCAATGCTGCAGCCAGCAAGGGGCAGAGCCATCTCTCCTTGGAGCCGGCTCATTTACACCCATGACATCAGGGCCAGTTCTATTGTGCTGCCCAGATGAGGTGCAGGGCCCACTCACCTGACT
>127551 NS=105 contig=overlapped:44
GGGTGGAAGGTGGCCTGAAGGAGGGGCAACACCGTGGATGGGGACAGCGACTCCCAGGCCCATCTGGTCCATCTGGCTCCTACCTCCAAGAGTCTCTGCAGGCCTCCTCCGAAGGCTGGGCGGGGCACTCTCCTTCCTGAGCAGGGGATTCTTGCGCCTCTCCAGGGATTTCTTGGGCTTATAGCGCAGCTTCAGGTTGGGCTCAGACACTGCGGAGGAGCTGGGGTCACTCCACCCGACT
>127552 NS=35 contig=separate
AGATGGGAAATATGAGCAAATGAAAACATGCTTTACCTCATGCCACCAGGACAGTGAAAATTAAAGCAATGCACTGTCCCCCCCCACACACACACACTTGCACAGGATACTGACAATGCAAAAGGCTGGAGCAGCAGGAANNNNNNNNNNAACTGAAGTGGTGCAGACACATTGGCAGCTTCTTACCAAAATAAACATATTCTTGACATACAGTAGAGCATACATATTTGATATATTTGGTATTTACCCAAAGGGTTTAAAAACTTGCGTCTGCACAAAAACTTACACATGACT
>127553 NS=55 contig=overlapped:114
ACATGCTTGCTTTTATAAGTTGCCTTTGTCACCTTGTCTCTTCACAGCAACAGAACAGTGACAAAGACACCAACCAAGGGTCTTCGTGATTGTCCCCATCTCATAAACTCCTGCCCCTGACTCGCCCTGGCAGCCTCCCGACTCAGTCTCTTTTCCTCTTCCATGTGACT
>127554 NS=57 contig=separate
TGGTGAGGATGTTGAGGAAGATGAGTACTTTTCCATTGCTGGTAGAAGTGTGAAATTGTACAGCTACTACAGAAATCATATTGCTCTTCTTCAAAAAGTTTGTAATTGACCTAACTCAAAACCCATCTACACTACCCTTTNNNNNNNNNNCTTGCTTAACTAGCAGCTTTATTGGTAACAGCCAGGAACTGGAAACAATCTAGATGTCCCTCAGCTGAAGAATGGTTAAAGAAAAATATGGTACATTTACAAAATGAAGTTAAAGACACAACATCATGCAATTTGCATGCGACT
>127555 NS=119 contig=overlapped:19
TCGTGCGTGTGTGTTTGTGTGTGTGTGGTAGAGCTCAAGAAAATCTCTGGAAAACGTATAGTGTTCCAGGTAATGGGAAAAGGGGACAAAGGTGACAACCTTAGGACTAATCAGGATGACTTTGGGAGCGACTGTGCCAGCAGGAGAGGAAAAAGCAATTCCTAAGGCATGGCCTCAGTTGTGGTAAAGTTAACACAAGGGCGGAGGGGTGGGTATTAAAAGCCGGGAGACCCTGGCGTGGCTCAGAGGGTAGACATGATCGCCATTCGACT
>127556 NS=119 contig=separate
ATGTGTGTACATACTCCTGGGTGCCTCACTGATTCCTCCACCACAACACTCTAAAGTTAAACTCATCTGCCCCTCCTTATCTTCCAATTTCTGTTAGAACCATTCATGTCAGCAATGCTCAAAATTGTTGAGCTCAGTCANNNNNNNNNNATTTTAAAATAGCATAGCCTCATCTTTTTTTCACCTTCCATTTTCTGTCTACTTCCTTTTTTGGAAGTAACCACAATTTTAACCTTTGTTACCTTAGATTATGTCTGTCTTTTTTGGATGGGGCATCAGTAGAGTCATAGGACT
>127557 NS=134 contig=overlapped:88
GAGTGTGCGCTCTTTAAGGTATCCCTAAGGGAAAATAAAAACTCCGTTGATCTTTCCGGAGAGTTGAAGAAAACAGGCTTCAAGAACATAGACAGGAGTTTAGTAGCCGTGTCTTCAGGTTTCATCTACACTACATGCACCGCCCTGGCAGTACTTCGTATGTTGAACTTGAAGTAATTCCCCATTCCATGGGACT
>127558 NS=109 contig=separate
TGATGATGGTGATAAGATGATGATAATTGTAAGTCACTCACCCACTCTGTGCCAGTTTCCTCAATAAAAAGGAAAAATTAGCTTAGACGGAGCAGTTTCCACGATGCACTTTTTGGAATGCCTTTTTTGGATTAAACCCTTTGTGGCTTGCCTGACAGTGGCTTACATCCCAGCCTGACTCTAAATTTCTTGACCAACAAAGCGTTTCATTAAACCTAAATACTTCACAGACAGCATGTTATTGGATCATATGGATTACCTCTATGTAGCGGTAGGCTTCCTTGTCATTCGACT
>127559 NS=45 contig=overlapped:63
TTGTGCAGGTTCTAGTAACTGAGCAACCCTGGGATTATGTGTGGACACTGAGCTGCCAATGCACAGACTCAGATGGCCTCTTAAATCCCACAAAAAGCCAGGCATGCTGGCTCAGGCTTGGAATGAGACAGGAGGATTGTGAATTTAAGGACTACAGAGTGAGGCTCTGTCTCTAAGTAAACAGATATAAACGCTCTCTAGGAAGCCATTCCCATCAGACT
>127560 NS=81 contig=overlapped:68
TTATGCTCGTGAGCTTTCCAAGCTTTATACTACTCATCTTGTGCCCCTCATGCCTTCCTGGGCTGGTGGGAAACAGCCCTCCAGGCAGCAAGAGAATCACATTCTCTGAAATGCCTGTGAAAAAATATTTAAGACTGCATAGCATTTCAAATTTCACATGTTTCTGGATTTGAGATGGTCAATCAAACAGTATCTTGGGATGGGACTCATTAGACT
>127561 NS=3 contig=overlapped:89
TTATGTGTGTGAATAGTGGACATTCTAAGTAGGCTGCTTCTTCATTCAGAGTTCTTAAAATTTGGGGGAATTACATACTAACCGATTTTTAATTAAGTAGGGTAACAGTAAAAGAAGACAAATTGCCTAGAAGCTTTGTCTGGGTATGGCCTGATTGCTAGCTATTGTCGCTATTTGCTATGTTACACACGACT
>127562 NS=106 contig=overlapped:82
TTGTGGTTAAGCATGTGAACTAAGTTCTTATCTGTGGAATTTCAGAGGAGGTGCTGCTCTGGACGGGGGTGGGGGCGGTCCTCTGCTTTTTATCCAAGCATAGGAGCAACAGCAGTGCAGCCTTCCTGTTGCTGCGAGTTAGGCTGCTGGATGATGTCAGGGTGAATGTCTTTAAGTGCATTGGACT
>127563 NS=92 contig=overlapped:107
ACGTGATCTAGAGCTCAAGGACAGAAAACTACTTGTCCTTACCTCGGCTGAATATCTCTTGTAGCTTTTGGTCACCGATCAAAGCATTAACTGTTTCTCTTAATGCAACATGTTCTAAAAGAATCTGGTTTTGAACATCTGTTCCCATCTGATAGAGATAAAAGCAAACACCTGACT
>127564 NS=107 contig=separate
CAGTGGCAGTGTGTGTATGTTCCTAAATACAGAATACAAACTGCTCAGTCTATATTTTGTCAATGGTCATTTGGTGTTGATAATAAATTGGTGTGCTCTTCCTTGAGGAAGGCTATCTCTCCAGCTCTCAGAATTCCTTANNNNNNNNNNTCCTCCCATGTTAGCATGTCTGTTGCTGGTGTACTCTGGCAGATTAAGTTGTTGTGAAAGGATTATTTGCCTCTCTGTTATACTCACAAAGATCCCATTGACTGACAATATTCCATTATTATATGCACGTAAATACACATGACT
>127565 NS=28 contig=overlapped:107
CTGTGAGGGCAGAACTCCAATAGCATTCACACTGTGCCCTCTAGTGGATAAAAAAGACTGAATGCATTTTCTAGAAGGTTCCAAAACAAAGTTGCGGGTACAGTTAGTTTCTGCTTTGCTGTGTTTAAGGCGGGGTGTTCTGGGAAATGAATTTGGGGTCTCATGCACATTAGACT
>127566 NS=78 contig=overlapped:28
TCATGTGTAATCCTAGCACTTGGGAGGCTGAGGCAGGAAATTCAAGAATTCAAGGTCATAGAGGTCAGCCTGGTTACATGAAATGCTGTCACAAAGAGAAAAAAAAAAGAGTCTAGCCTATAGCTAATCATATGACATTTATCTGCATCCTTACTGGAAGAAAACAGCCATTTTAGACTTCTTCCTGTGGTCAACAGGGGTATTCTGCCCTGGACAGTCTCCTCCTCCATGAAGAGCTTGATCCCCAGCACTGGACT
>127567 NS=126 contig=separate
GGATGACAGAAGTGACATAAACGAAAACAGAGAGAAGTGAGCAAATTCAATATGTACTCAAATTAAAGCAATAAGATTTAGCACTTTACTGACAATTACTGATAAAGGAGCTATGAAAGCAAAGTTGACAATTTTGCCAATCTCTGGATTAGAGACAAGTTTTGGCACAGAAGCAGGGAGGAGAGACTGAAACTTGGTTATCATGGTCGTAAGATGCTTTTTATGACATCCAAATATAAGATCAAGGCATAATCTGAGACAGTGATTTTAATTTTAGAGTTCTCACACAGGACT
>127568 NS=101 contig=overlapped:65
AGATGACAAAGAAATGAATGGACAATGACCCTAATGAGCTAAGTCCAAGGGCTACGAGCAGACTCCTGGAGTTTGGCAGTAGGTCTTCCTTTGCTCTGAACTAAAAGAAATGGTGAGGAGAGATACCACATGGAAGAGGTGAACAGCTGTCCCGCCACCTCCTTTCTTATGGCATCTGTCTTCATCTTGGCCATCCTCAGCATGTGGCCTCATCTGACT
>127569 NS=130 contig=overlapped:98
CAGTGTGGACCGAAACTTGCCTTTCGAATATGCCTTGGAAGTTTCTGATCACCCTCTGTGTAGACATGAACTCAAAATTCCCTTTGAGTTTTCACGAAAGCATGTAAATAGAAAGGCAAAATAACCCTGGCAAGCTTTCAAGGCCTGTCTGATCTACTGTCTCAGCTGCTGGAATATACATGCGACT
>127570 NS=121 contig=overlapped:29
TGATGTCTGGACATCAGAGGAAACCCACTGAAAATGCCCTGTCCCAGCATTTGGTGAGAAGTTTCTGCACTTCTTGCAGTGTCTGGTTAGGAGGGAGGGAGTGGAGCTTATTGCTAAGAGGAGAGTTCCATGAATCAAGTCAAGAAATTACCACTGCCAACAGTTTCTAGACAAGGAACCAGGAACACTGAGAGAAGCCCACAGCAGCTGGGAGCCTCAGCTTACCTTCCATTTTTCAGGAGTAAGCACGCGACT
>127571 NS=109 contig=overlapped:109
GCATGGGTGCACACATGCTGCAACAGGTGCATGGAAGTCAAGAGGACAACCTGCAGGGGTCGGCTTTCTCCTCACCATGTGGAGTCTGAGGATCGAACTTAGGTTGTGAGGCTTGGCAGCAAGCACCTCTGCAGACTGAGCCACCCCTACAACCCTCTCCTTATTTCATTGGACT
>127572 NS=119 contig=overlapped:34
TGGTGGGAGGTGGCTTTGGGAGGACCTCAGAATCACAGCAGAAGGCTGGATGAAGTAGTGCAGCTAGTCTCAGCACCCTACTGAGAGATGCAGGTAGAGAGCAGAGAAGCCTCAGAGATCCAGAGGCCAGGCAGCCTGGCTACACAGCAACAAACCAGAGGCCTTGCCCCAAACATGGTAGAAGGCAAGCACCAACAGCCAAGGATGTCCTCTGACTTCCATAAGCATTATGATCTGTGCCCATGCGACT
>127573 NS=108 contig=overlapped:21
GTGTGCAAGTGTGTGTATGTGCATACAGGGGAACACGCATGCACGTTGCAGCCGGAGCTTGACGTCAGGTGTCTTCTCCTATTGCTTACCACCTTATTTTTTTTTGTCCCAAAACTTGGAACGCACTGACTGAGCTAGACTGGCTGGCCAAAGAACTTCAGGGATTCTGTCTGTCTTCTGAAGGTCTGATTCTCAATCCCAACATTAATGGAAGCAAAACAACCTGTTTTGTTTTCACTCTTTTCCATCTCTCTCCATCAGACT
>127574 NS=118 contig=overlapped:42
AGGTGCCCTCAGCACTGACAGTAGCTCCCTCTGCTCTCTGTGCAGAGCCTAAAACCAAAGGAAGAGAATAGTCGTGTGGGTGTGAGAAGAGCAAACCCTATGTGCCAGCCATTGCAGCCCTGGTTCCCCTAGAACCCTGTGGAGGGGTCAGTGGCTCGTGTCACGGTCCTAGCAGGATGTGCCAGGTCAAAGACAAGCAGGAAGTCCCTACCACCCAGTAGGTATTTATGGCACATCTGACT
>127575 NS=88 contig=separate
TTGTGTAAACATATTGTAGGAACATAGATTACAAGAAAATGTCAGGTGTTTCACCAATGGAAAAGTGATCCAGGTATCAAGTTTATTGGAGAGTATTTACCACAGCCAGTTGCACAATGCCTCGGAAGACTCTGAAATGGTCGTTTGCCTAGGGCTTGCTTTGTTCTTATCCCTGGTTAATGGGCTTCTTTCTGTACAAAAACTTGGCCATGTAAAGAAGTGATCAAGAAAATGACCTCCAGACCTGCACAGAGACCCAAAAGCGTGATGCTTAACACAGAATGTCACCTGACT
>127576 NS=112 contig=separate
ACATGTACAACAAAAATATGGCGTATCTATATATAACAATAGACTCTTATTCAACTGTAAAGAGGAATAAAGTCCTGCCACTTGCTGGAAATAGAACTAGAGCTTGCTTAAGGTGTCTGGATAATGTAATCATGTCCCATNNNNNNNNNNCCTGTTGGAGAAGCAAAATTAGGAAGTGAATTTGGCCAGTAGAGAAGATATCTTAAATCAAAGTAACAATTTAGCTAGTTATGGAAAAAAAGTCAACATCCAAACAAGTAAACATATTAATTGATGTAAAGACTGCATCAGACT
>127577 NS=142 contig=overlapped:26
CTGTGCAAACGTTCAGGTTCAAACGGGGCAGTGTGAGGAAAACAACTACAACTGGACGAGCCTCTTGCTGCTCAGGGACAGTTTGCAGGACAACCTCTGTGACTCTGACAAGCAGGCCTCGTGTGAGCTCACAATTACATTGTCTTGTGAGAAGCAGAGATAACGAGGCTGAAGATGTAAATGAAAAGGTGATGGTAACTCAAAGGCAGAGCAGAGTGGCTCTTTAGCCCAACTTCCCCGAAAACCAGCCATTCGACT
>127578 NS=115 contig=overlapped:90
CTATGGAGGCGGCTCTGGGAGATAACCTGAGCCATGGTGCTCCACTGCCTGATCAAAGAGGCTTCTGCCCCATCAAACCTACTGCACCTGTTCTCCACAATCAACGCAGCCTGCGGCAGAGAGATCAAAGTGGTGGCTTCCCACCCAGTAGTGGTGGCCTGACACCCCAAGCTGCCCTCATAACCCACTGGACT
>127579 NS=104 contig=overlapped:92
ACGTGGAAGATGGTAAAATAACCTGTCCAGGGATATTTTATCTTCAGGCTCAGGCTGAACATGTAAGAGAGTGGAGATGTTCTCATGGCTCCTCTTGAAGAAGTGGCAGATGATACTGATTTCAAGACCTAAGATTGTAGCTGTGTCACGATTTAACCTGTATTCAGGTTAGGTATCTTGTCTCATCTGACT
>127580 NS=129 contig=overlapped:28
GAATGCTACTTCCAGGCACAGTGGGCACACCTGTAATCTCAGCACTCTGGGAGGCAGAGGCAGGCAGGATCTCTGTGAGGCCAGCCTGGTCTACAGAATGAGTCTAGGACAGCTAAGGTTACACAGAAAAACCCTGTCTCAAAAGAACCAAAACACACACCAAAAAAAGTGCTTTTATCAACTGAATGTCAGCAACATAATCATCTGGAGGATGCAGAGGCCTCAGTGTGACGCTCAACTGGGATGACACAGGACT
>127581 NS=122 contig=overlapped:17
GAGTGCAAATGCAGGGGAGCTGGCAGGCACTGCTCATGTCAAACCTTTACCTTTAAGGTAAGAAAACTGAGCTCTAAGGCAGGGAACTGCAACACGCAGGGCTGCACAGCAGCATTGGCAAAGCCAGGGACAGGATCTGTGTCTTGGCCCCCAGGACAACATTTTTGCTCTCCCCACATTGCTTCTGAAGATAGCTTTGATGTTCACACCCTACCTCAATGTACTCACTACAAGGAGTACAATCTTTAGCTAAAAGAGCATGTGACT
>127582 NS=133 contig=separate
GCATGAGATTGGGAGTTCCTCACATCTAATACCTTTCCTTGGGGAATCAGACTGGCAAAGACCATTGTCAATTCAACCACCCAAGTCTACATAGGAGTTCAAGATCAGCCTGAGCTACATAGCAAGTGCCAGTTTTAAACAACNNNNNNNNCAAAAGCGTTGGAAGCTAACCACTGCCAAACTACCAGATCTGAGCACAACCATTTGTGAACAACAAAACCAGAGTCCTCCTGAGCCATAGCCTCAGGCTCTTTCCCTAGTTTTCTGTGGGGCCGAGCCTAGCTAGCACAGGACT
>127583 NS=26 contig=separate
ACGTGCACGCACACATTGGGAGATTGGGGCTCAATGATGCAGCTTCCCTGAGGTCGTCCTCCATAATGTGCTAGGACTTTGCAGTGATGTCCTGGGTATCTTACACTCCTGAAAGTAAGACCAATAAACTCACATGTTGANNNNNNNNNNCAACAAGGGGGCAGGAAGGGAAGGCTGGGATGCCTTGCACGAAGCTGCCTCCAGCAGGTGACTGACTGAGATCAGACCATCTCCCCTGCTAAGGGCCAGGACACTTTCCAGGTACAGAAGTGCCCTGGACTGGCCACTGGACT
>127584 NS=127 contig=overlapped:103
GTGTGGTATTGCTCCACTGCCTCAGTTGATGGGGAATCGGCTTTGAAGGTGGGCGGCACCACTGACCAGTTTGGGTCTTGGACAGTGTGAAAGTGGAGAAAGCCAGCTGAGCATCAGGCTCTCCCTCTTGACTGGATGTGGCCGCTGCCTCAAGCTCCTGCCATCTTGACTTCACAGGACT
>127585 NS=118 contig=overlapped:37
CTGTGTGGCTCTTTGATGCCTACACGTCAGCACACTGAGGTTGGGGATTGGGGTGCCCTCCAGCCGTGTGAGATCCCAAGATGAGGCCATGCTGGGTTTACGATGGCCTTAAATCTAGTGGTGCTGTCCCTATGGGAGAAATGTGTGGTTGTGCTGATGAGGCTGAGCCAAATGCCACATTGAGCGAGCAAGCTTGTCTGACCTCAAGCTCTGTGGCTGATGGCTTGGAGAATAACTGCATTCGACT
>127586 NS=126 contig=overlapped:102
ATGTGAAAACATATGGAGACATAAAGACATGTGTTTTAGGCCTTCTGAAAGTGTTGTTAAAAGTTGAGTACTATTCCTATGAATGCTGCATCCTGCACAGATTGGTCCTGGAAACCTGACTGGACAATAGGGAAGGAAGAAAGAACAGACACACAGACAGACGCTCGTGGACACACTGGACT
>127587 NS=118 contig=overlapped:7
CTGTGCTCAAGCCCCACTGTATCCCATGCCCAGGTCTGAAGAGTGGCCAGATGCCAAACCAAACTCTGAGGACCGACCACTTCCCGTCCGAAGACTCCACTTCTTCATCTTCCTTATCTGTGACTTGGGGCTGCAGCTCCCAACTCCTCAAGCAATGGCAAGGACCCCATGGTATACTTCCTTGTTTTGACCCAAGTCCCCTACTCTGCTATTCCTGAACCATGAACACACTCTCTGCCTCCTAAACCAGCCACCCCGAATCCAGAGGGCATCGGACT
>127588 NS=130 contig=overlapped:114
GAATGTAGACTAGGATCTGAAGGAGTGCAGAGGGCGAGGATAGCAGTGCAGGGGACGTGCCAACCCTTTAAGCTTTGCAGATCCATGTTTTCTCCCAGTGGCTTTTGACAGGTGGGGCTGTTTCTCCCATGAACAAGAACGGTGCATCGCAGAGCTTTGAACATTGGACT
>127589 NS=115 contig=separate
GGGTGTTTGACAGATCCACTAAGTATCCATTGCTAGAATTCCTTCACAGTGACAGATATAATCAACTTACACCTAGCCCTTTATCAAAGTTCCTCACTCCCCCAAAAACTGAGGTATATTTGATCACTGTTTATTCACAANNNNNNNNNNCCAATGAGTTTATTGGGCTTTCTTCACAAGAATAAGTGAAGAGCTATTTTCAGGGGTATTGGAGATCTTCCTTAGCTGCCACGACACTATAAGCCTAAGTCTTTAATCATCAGGGATGAGGGTTTCCAGAAAAATCACATGACT
>127590 NS=124 contig=overlapped:30
CAGTGGCCATTTTCCTGGACCCAAGAGCAAGCCAGCGCTAGGCATCTGAGCCAGAGCTGGCGGGTCCTCTTGATAGAACCTTCTCCTGAAAGGGACTCTAGTTGCCAAAGGGACTTGGCAGGTGGCCCCTGCCCATCTTCCCTACCTGTCCCCAGAGAGCCCTTCTGAAGGGCGGAAAACCCAGTTCTCTCAGGGGCCACAGGACATTTGCACTGACTGTGTCTGTGTCCCTCTTTCCGCACTAGTCATTTGACT
>127591 NS=120 contig=overlapped:10
TAATGCACAGCTGAAGAAATGGCGGCCAAGAGTCTGTGGTCACAGGGTGTGCCCTTCAGCAAGCTGCTTAGATAGCCATGGTGCTTGTGCGACCTGTGACTCACCTACATTCAGGGCTACGTTGCGCCGTTTGTGCCAGGAATGATGAGTTAAGCTAAAGAGCCTTGAGACCGTGATGGCATTCTCCGGGGGGAGGTGACATGATCCCAGGATGGAGAAAAGAAAAGAGGAGGGGCAAGTGTACAGAGGTGAGGAAGGCAGTGAACACGAGACT
>127592 NS=28 contig=overlapped:104
ACATGTACAAAATAAAAATAAATCTTTGGGGGCTGGAAAGTTGGTTCAGCAGTTAAGAGCACTGGCTGCTCCTCCAGAGGTCCTGAGTTCAATTCTCCGCAACCACATGGTGGCTCACATGGTATTTGATGCTCCCTTCTGTCATGCAGGCATATGTGCAAATAGAGCACTCATATGACT
>127593 NS=35 contig=separate
TGATGGGTATAAGGTGAAATCTCAGTGTTGTTTTGATTTGCATTTCCATAATGGCTAGTGAGCATTTCTTTAAGTGCTTCTCTGCCATTTGGTATTCCTCTACAGAGAATTCTCTGTTTAGCTCTGTTCCCCATTTTTTANNNNNNNNNNTTTCAGCTTCTTTAGTTCTTTATATATACTGGATATGAGTCCTCTGTCAGATAAAGGGTTGGTGAAGATTCTTTCCCAATCTGTAGGCAGTCACATTGTTTTGATGACCATGTCCTTTGCTTTGCAGAAGCTTTTCATTTGACT
>127594 NS=137 contig=separate
CCATGAAGGGCTGATGACAGTTCTGTGAAGACAGCAAAAAGGAGTGGGAATGATACAGCAAGCAGCGCACCCAGAGGACACCCCTCTGGACACTGGAAGCTAAGGTTCTGTTCCAAGGGGACAGTGTTGCCATCACACCTGNNNNNNNNNNGACTTGCCATTCGGAGTCTTCTCCCTCCCTTAGTGTAGGCTGCCAAAATGTCTATGCCTGCAGATCCTCCCGACTGAGCTGGTTTAGGGAAAGAAGGGGGAGGGAGGGAATTTGACAACAGCCATTTTTTTCCAACATGGGACT
>127595 NS=133 contig=overlapped:92
ATGTGTATTTATAGCCTTCTGAGTCCATTTAACTTTACATGTATACACATGTGTCCAGGGCTGACCACCTTAGATTGTCAACATATGTGACAGTTTGTCCCTGGAGGGGACAGATTCTTCCTCTCTTGTCGAGCATTGACCACATGTAGCCCATCAGACCATGTGAAATCTTCCCTGCTCACACACTGGACT
>127596 NS=77 contig=separate
GGGTGTTGCCTATCAAGCATAATCTAAGCAGCGCACATTCTCTAAAGTTTATCCGGGCGAGGTCAAGAGCGAAGTTCACGAGGAGGGACAATCATACCTTATGAGCAACTACAGGCGGTGAGAGATAGGGCCGTAGAGGANNNNNNNNNNAAAGACGAAAAAGAGCTTGAAGAGTGACTGGCCAGTTTAAACCCCTAGTGGGAGTTAGCCGGAAGTGGGGAGGGCAGAGTTGAGGGTGAGGGGCAGACAGGTCACTGGTGGCCAATGGGCAGACTGCATTCCTGCATGCGACT
>127597 NS=126 contig=overlapped:12
AAATGTCTGACTTTTAATAATAAGGAGTTTGGCATGCAACCACAAGGACCTGAGTTTGGATCTCCAGAACTCATGTAAATTGCATGTGGTCGTGCATGCCTGCCATGACAGCCTAATGGGAGAAAAAGACAAGAAAATCCTGGGAGGCTCAAAGGCTAGCTAACGTGTCTGTGCAGCATCAAACAAATGACCCTGCCTCAAACTGGATCGAAGGTGACGACTGGTACCTAGCTTGTCTTTTGCCCTCCACGTTTGTACCAAGGCACATGACT
>127598 NS=102 contig=separate
CAGTGGTCTAACAGTTCAGCAAAAGCAAAGCAGGGATTCAAGCAGTACTGAAAGGTTTCGGCAGAACATATCATGTCCTTTAAATATTAAGCTGCCGACTAACATGATTACCTTAAAGTTTTCATCCTCTTTTCCAATTTNNNNNNNNNNGTTTCCTCTATTTGCAAATGACAGTGTTTTTTTGCAATGGTAACAGAACTATTTCTTGTATCTCTCTTAATGTATCTCTAGCTTCATCTCTCTGTCTCTGTCTCTGTCATACAAACACATGCCTGTACAAGTGCGCACACACATGTGAC
>127599 NS=27 contig=overlapped:132
CTGTGGATCAGGAATTAGAGAGAGCGAAGGAGGCTGGGCCAGACCATCTATATCAAGGTCCACCCGCTAGTGATCCCACCTTCTGAAGGTTATAACGGACCCCACCAAACTGCGCCATCAGGTGGGGACCAAATGTTGAAGCACATGAGACT
>127600 NS=17 contig=separate
TTATGGTATCCTTTCCTCAACTGAGGGACATCTGGGTTGTTTCCAGCTTCTGGCTACTACAAAGAAAGCTGTTACAAACATGTTTGAGCAAGTGGCCTTGTTGTATAGTTGAGCATATTTTGGATATACGCCTTGGAGTGGTATAGCTGGTATTTGTTGGAGAAAGCACCAGATTGATTTCCAAAGTGTTTGTACAAGTTTACATTCCCAGCAGCAGTGGAGGAGTGTTCCCCTTTCTACACATCCTCTCCAGCATGTGTTGTCACTTGAGTTATTCATGTTATCCATTCGACT
>127601 NS=22 contig=overlapped:91
TTGTGTCCCGATTCCCAAATATATTCCAGCAAGATTCTAACTACTGTGCTTAGCTTGACTTTTTCATTTACAGCTACCCTCCAAGGAGACTGTGACACAGCTGCTCCTCTGAACACTGAAAAAAAATAAAATAAAATGTTTAGGGTGGAGGTTTAGCTCTGTGGTACAGTGTTTATTTTCCCAACATGTGACT
>127602 NS=30 contig=overlapped:80
GCGTGTGCCATCGCACCCAGCAATAACACAGCATTTTAGTTGGCGTTAAATTGTATCTATAGCTGAAGCTGGAAAATACTGACACCTTGATATTACTGAGTTTGCCTATGTACATGGAATAGTCTCATTTCTTTCTTTCATTTCTTTCATCAAAATTTGTAGCTTTCTTCATAAAGATCTTAAAGATATTAAGTACATTTGACT
>127603 NS=133 contig=overlapped:34
ATGTGGAAGTCAGAGAACAGCTTGAGGCAATCGTTGTTCTCCTTCTATCACCTAGACCCAGGACACCAAACTTAAGCTGCAGGTTGACAGTGAGCACCTTTATCCCCTGAGTCATCTCAGTCCCCCTTTGGAGACAGGTTTCATGTAGCCCAGGCTACCCTCAGACTCATTGTGTAGCTGAGGTAGCATGGCCCTGAACTTCTGCCTTTACCTCCCCAATGCCTAGCTTAATTAAAAAATTAACATCAGACT
>127604 NS=132 contig=overlapped:86
TCATGGATATTATTAGTCTGTAGAGATGTGTGTGTGAGAGAGCTTTGACTTTGATCTCAAAATGTCTCATAAAATGAGTTCAAAAACGTTCATTTCTCAACAGCCTTTTACAGCTGCTAGGCTGCCTCTGCTGGGACCCCTGGCCCTTCTTCAGCATACACTTTTCTGAATCAGACAGTGCTGGAAACACACGGGACT
>127605 NS=122 contig=overlapped:15
TTATGCAGGCACAAGCTGTACAGCAGTCACCAGTGATTAGACTGACAAGTTCAATGCCCTTGTTCAGTCTTCTTGTGGCTCCTTCTCTTTACTGCCACGCTTCCTCTTTGGTTAAAATCTAGAGCAAAATTATCCTCTGTTCTTTAGTCACCTTCTTGGGTCTGTCTCAGTCTATTTCACCTATCCCCTGTGGTCATCCCATTCAGTCTGGGGTTTTTCTAGTTCCTCTCTTGCCCACTTTTCTCCTCTCTGTGTGCCCTCCCACTGGACT
>127606 NS=33 contig=overlapped:52
GGATGTGCCAGAAAACAGAGCTGTTTAATGGGACAAAAATACACTGAATTTTATCTACTATTTGTGTGGCAGCAGGGAAAAAAAAATGTGATTCACAAGCAGAATCAACGTTAAGGTCCAATAACAACTGGGGTCTGTGGAGGTGAAGGCAGAGGAGGGGACAGCCTACTGCAGAGGAAGAGGCTCCCACCACCTCAAGTTAGCCTGCACTGAGGTCGTATCCCATAGGACT
>127607 NS=62 contig=overlapped:30
AGGTGTCATCCACCCAAAGAGCATCAGACCCGTCCGATACCTTTTTGTCAGAGGCGGGACCTGGGACATCAACCCGCATGCAATCAGACATGCTCTTCTCTGGGTCGAAAGTTGCTGACCCTGAGTGCAGTGCTTAGCCTCGCATCCTGAGCGTATCATTTTAGCTTTTTATGGTATCCAACCATGCTTGGGGAGAATGTCTTGCTTCAATGGCAGTAAAGGCCTGAATGATCATGGCTGCATCACACTGGACT
>127608 NS=105 contig=overlapped:121
GGATGATGGAAAGCTTGGCCAAGATTATGGCCCCTCGGATGCCAGTGTCTAGCTCCTTGGAACGCTTAACACCACGGCCAATGTGACCATTGTAATCCCCAATAGCAACAAAAGCCTTGAACCTGATCCTCTGGCCAGCCCGTGTCTGCTTCTACACTGGACT
>127609 NS=127 contig=overlapped:23
GCATGAGGACCCGAGTTCAGATCAATGCATGCAGACGCCAGACCAGGTGGCTTGTGTCTGTAACTCGCAGTGCTGGGTAGGGTAGAAACAGGCGGATCCTGAGGCTCCCTGGCTGTATAGCCTAGCTGAAATGGGCAAGCTGCATGTTCACTGAAAGACATGGGCTCAAAAAATACAGTGTGAAGGTGGAAAGGAAGCTACCCAATGCCGACCTCGGGCCTACGCTCATGTCCACATGGGTAAGCGTGCACACACACGACT
>127610 NS=117 contig=separate
TAGTGTCCGAGACAGTTCCTTATGAGGTTATCTTCCACATGGAATGAGAAGAGTGCATAAAGGGGTGGGGTCCAGTGACCTGAACATTGAGCAAAATTCTCCTTCCTTTTGGGAGGCACCTGGGTAGCCTAGTAGAAGAGCAGTCATCTTGCACATAGGCGGTGCTTAAGAAATGATCCTGAGTGGATGGAGGGATGAGGGATGCTCTATAACTTGGTCTGTTTGCAGAGGTGTGGTACTGCCTTCATGCCTGAATTAGTAGAGTAGACTATAATAACAAACACACATAAGACT
>127611 NS=71 contig=overlapped:81
TTGTGGGTCAGGAGCATCCACATCCCTCTAAGTGCCCCCATATTGTCCTTAGGGCCTTAGAAGGAGGGATAAGCATTACTCCCTTTGGGGAAGGAATTTTAGTAACACCTATACGTCTAGGGAAACCTTAAAAAAGGAGTGTTGAGTGGCATATTTGCCCGGGCCCACTTTGTTTCGGGCAATGCTAAGTGCTCCACCTGACT
>127612 NS=97 contig=separate
CTGTGACTGGCAGGGGGCACGCATCACTATCCACGCCCGTATGCACAGCCCTGCCGCACACTGCTGCCCTCGCCACTCCAGGATACTTTGGATCTGTTACTGACAGTTCCTTTAGACTCTGGGTCTCATTTGTATTTAGAANNNNNNNNNNGAACACTGAAATACATCTATGGCAATGTTTCAAGATTTCTCTCAAATGTAAAACTTTGACAATTTTCACAAAATCAGCATAAAACGTTTGAGTCATTTGTTAAACTAAGTTAATGAATGTGTCTGTGTAAACGTACATGGGACT
>127613 NS=119 contig=separate
TCATGCCCAAGATGTGAATCCAGGCTCCCCTTGCTTAGCTGGTGATCATTCCCTTTGCCTGGCTCTGGGGAGTTGGTCATAGATCAGAGCAGTTAAGAATTCTGTGTTTGGCTATAAACATCTTCTTTGGGAAACATCTGANNNNNNNNNTGCTCCCAAGAATCTCTGTGGCTGATTGAAACATCACTTTCCGAGTGCATCTGCACTTTTGTCTACTTGAAAAAGATACTGAACTTAAAATTTTTATTTTGGTACTTTCTATTTTCCTTTGCAACACATGCAATACATATGACT
>127614 NS=116 contig=overlapped:17
TGGTGCCTTCAGATGGTGGTGTTGGGGATCAAAGGTCAAAGAACTTTGACAAACTCAACATTTTACCCTCTAGTCTCCTGAGATAAAATCACTATAAAATGGTAAATAAACCCAGATCAGCTCAAGAAAGCCCCAATTAGGTGAATCTCCTACATAGTACCACCTCACTAATTGGACAATAAATTCATGGTCAGCAATAATTTCATCACATCATTTATGCACTACTTCTCTTTGCATTATGGCAAAGCTTCCAGAAAACATCAGACT
>127615 NS=93 contig=overlapped:102
ACATGAGGGCTGGGGGTTCAGAGCCTCAGAACCCACAGAGAACCACAGAGAAAAAAGGCAGCTATCTTAGCACCGGAGAGGTGGAGACAGATCGCTGGGGCAGTGTAAGCCCTGGGTTGGAGAGTGACGGAGGGAGACACCAGATAGCAACCTTGAACTTACACATACACCTGCATATGACT
>127616 NS=89 contig=overlapped:98
CTGTGGCCAAGTTGAACAGGACAGCCCAGACTAGGCACTTGGAATCTGCATATCACTGGTTTAATCAAATGAAGATTTTGGTTAGATATGAGGCTGGAATTGAGACAGGGACAAAGCCAGCAATTTGGTCTTGGGGATCCTGAGCCAATTCCAATCCCTTCACTTCAGGTCTCTTAGCATACGACT
>127617 NS=80 contig=overlapped:99
CTGTGCTACTTACTGATGATGCCCCACCATTCTGGCCTCTTGCTTGTCTCTACCTGCAAGAATGCTGCCCTCGCTCAGGATCTGCTCACCTGCTGTTTCTTTCAGCCATTTCTTCCTGAGTTTCACCCAGTGCCACTCTTTCATAATGGCTTTCTCTGGATGCAGAACCTGAAATGCACCCGACT
>127618 NS=65 contig=overlapped:74
TGATGCATAATTGAAGAATAACTCTATACTTTGGAAAAGTATGCAACAGCAGGTATGTATCCATTGACAGCATCATACGCAGGATTGAAACTGTCCTAAAAGTTCTCTTTGCTCTGTCTATGTAGCCCTCTTTCTATTCTCTGCCCAGCAATGTCTTCGTGGTTCAGCCTTTGTCCAAACATCTTACTGAAATTTTTATTTCACTGGACT
>127619 NS=7 contig=overlapped:59
CTGTGATCTCAACAGAAGACAGAATGTTCACTTCATTGGACCGATATAAAATACAGCTTTTCCATGGAGTTTGTTATTTTGAACTACTGTGCAAGTACATGTAACTATGAGCTTCTTGAAATATGGTAGTTTATTTTATCAATTGTAATAGCAAATAAGAGCGTGGGCTGAGTACTTACCCACCATTGATGCTAACAGCTTCCAGTGGCATTGCCCACTGGACT
>127620 NS=53 contig=overlapped:76
GCGTGGTAAAACAAAAGCGGGCCCAGAATCAGAAAGTGTTTACGGCAAGAAGACTTATTTCGGCGCTCAGGGGGCTCCCGAAAGTAGCCTAGAAAAAAAATCACAGCAAGGTGTGTCGGTCACACCATGGGCGCAGACGCTAGGTTTTATGAGGTTTTGGATCTTGGAAAAAAGCTCAGAGCCACATCTTAACTTGGGTCATGTGACT
>127621 NS=96 contig=overlapped:5
GCATGCGCCACTGTGCCTGGCCAGGGGTGGTTTTTTGTTGGTTGGTTGTTTTTTTGTTTTTTTCCTACCTTTTTTTTCAGAGAATGGTGGGTTTTACAGACTACTGGCTGGAAAAGACATCAATCATGCAAGAGAGTGGAGTGTAATGTTCTCTTTTCCTTCAAGCTCAGCCCAGGGGAACTTTTCCCCTTCCCCAGGCTGCTTAGAGCAGGCACAGGGCAGAAGGAACGCTCACCTGGGGGAACTATTTTCCACTCCCTGTGTGCATTCCACTTGACT
>127622 NS=16 contig=separate
AAATGATGATTTTAGATGCCAAGCAATGCATTTTATTCCAGTGCATCAGTAAATTTAATATAAATATGATTTTTAGTTTTAGGGAAATAGCTTATTCAAGTCATATGTTTGGGGTTAGGGTCCATAAATAAATGATATCCNNNNNNNNNNGTACATCCTCTAAGTAACGTATGACTATGTCCATTCGGTATTAATATTAATATGAACAGATTTACCGTGGACACAAAAATCAGTTTATTTTCATGGCCATCATATGAGTATGGTAGATAGATAATAGATAATAAACATATGACT
>127623 NS=80 contig=overlapped:100
CTATGTCTGCATCTCACCAGCACAGGCTGCAGACAACAGAATCAGGGGAAAAACTATCCCAGGAACATGGCGCAGACACCAGCAGGTGTGAGAGGAGGACAAGGAAAAGGAAATTCAAGGTTCTAGCAATTTCCAGATCTATACTGATTCTAAATACCAAGACTGCTAAAATAGTCACTAGACT
>127624 NS=120 contig=overlapped:85
CTGTGATTACACTAACATCTACAGACAGAAAGCAAACAATCCAATACCAAGCACATGCTCTGAAAGATGAAGTTCTAATAATCAGACTTTTCTCCTTTCAGAGAGAGCCTAGGAGTGAAAAATAATGACCTTGGCAGGGTAATGCCACAGTGAGTGTTTAATCCCAGCACTCAGGAGGCAGAGACATGTACATTGGACT
>127625 NS=125 contig=separate
AGGTGCCATAAAGAGTTGCAAGTAAGTGGTGGAGAAGTGGAAGAGAAAGAGGAACAGAAGGACGTGGGCACAATGAGGAGAGGCAGGACTGGGGACCGGATGGTAGTGAGAAACAGCCTGGTGTGAGTAGCTGGTGATGCNNNNNNNNNNCCACCTGGGACCACGGTGGGGTCTTGGCCTGTGCTGCCACTGGCAGCCATCTCTGGGTCTGTGGTCATGCAGCAGCAGGGGTCTGTTACTACCAAAGGTCAGGCAGATGTCCCAGTCTGGGCTGCTCCCCCGGGACATGTGACT
>127626 NS=115 contig=separate
GAGTGGTGACCTTCCACCACCTGCCTCTGTGCTCCCCTGGACAGACTTCCTGGTCTGACAATGCCCCTCCACTGGAGCACAGAGTAGGCACCAAATGGACCTTTTGTGTCAAGTGTCGAAAGGCATTGTGGTACTTGTTCNNNNNNNNNNGTCTCTGTGACAGCTAATGTAGCCTGCGTACTTGCTTTGCTTGCAGTGTTGCCTTCAAGCTCTTTACTTGCAAAAATATAAATCAGGGGTACTTCCTGAAACTGACCTAAGATACAGAAGGGTATATTCAACAAACACTGGACT
>127627 NS=82 contig=separate
GGATGACAGGTGCATGCCACCACATGTTGCCTTTGGTTTTGCTTCCAGTTCAAGGTGCTTCTTCAAACTGTGTGGGCCTGTGTGGCTTATCTGACTAAGGAATGCCACTGAGCTACCATCCCTTGTCCTTTAAAACACGANNNNNNNNNNTCTAGTATGGTAGCTCTCAAACTTCCTGGCTCTGTACTCCTTTAATACAGTTCTTCATGTTGTGGTGACCCCCAACCATAAATTTTCATTGCTACTTCATAACTGTAATTTTGCTACTGTTATGAATATAATATGCATATGACT
>127628 NS=118 contig=overlapped:13
TGGTGGTTTGAATGAAAATGGTCCCCATAGGCCCATAGGAAGTGATACTATTAGGAGGTGTGGCCTTGTTGGAGGAAGTGTGTCACTGGAGGGTGGGCTTTGAGATTTCAGATACTCAAGCCAGGCCCACCGTCACTCTATCTTCCTGCTGCCTGCTGATCCAGATGTAGAACTCTCAGCTACCTCTCAAGCAGCAGGTTTGCCTGCATGTCCTTATGCTTCCCACCATGATAATACTGGACTAAGCCTTTGAACTGTAAGCCATGGGACT
>127629 NS=37 contig=overlapped:118
CTGTGGGGGCAAAAAAATACTATAAAAGTCAGAGTTATAAAAACTCTTCCTCCTGATGGAAAATCAACATGCTCAATCGGGAATAAAATAGCAAAAGGAAACCCTTTCCTTTAACAGAAAAATGCTACCATGGGTTAAGCTGCTCATTTTTAACATGCACTGGACT
>127630 NS=106 contig=overlapped:78
CTGTGATAAGTAGACACAGACGAAGAAAATGCTGTTTATGCACACAGTGGGTATTTTTTTGTCTGTAAAGAAAAATGAAGATATGTTCTTTTCAGAAAACCAGATATCGCTAGAGATAATCACGCTAAACAAGTTAAGTTAGTCTCAGGTGGTACTGCATGTTTTCTTTCGTTTGTGGGACCCAAGTACTGTGGATACATACGACT
>127631 NS=128 contig=overlapped:8
CAGTGGAATCATCAAGACGCCTAGCTACTTGAGTGTGTGGCTTGAAAGATAGAGGCAGTTCAGAGCTGGAGATGGGAGTTTGGAAGTCTGGGTCTATGGCTGTCTCCTACATAACAGGGTTCTGAGGTGCCAGGCCAGGTCAACTCCTTTCTCTCTGCACTTTAGAACATAGGGTACAGCCCATTTGTTTTCTGCATCTGCTTGTCTACCAACACATAAGCTGGGTAAGAGCAAAGACATTAAGGATCATACTGCCAATACCTCACGCACATGACT
>127632 NS=4 contig=overlapped:69
ATATGAGCGGAAAACCAGAAGGTGCTTCATATGTCAGGAGAAATCTACTCAGCCCTGAGGAAGAGAAAACTGCTACATGCTACAGGGTACACCCCTGAAGATGTTATCCTAAGTAAAGCGATCAACTTGCAAAAGGACAAATTTCTCTCCCTCTCTTTTAAAGATTTATTTATTTATTATGTAGACAATGTTCCATCTGCACGTACACCTGACN
>127633 NS=98 contig=overlapped:10
TGATGATGGGAAGGTTGACACTGAAAACTGGGGAAGGCTATTGCCAGGGCAGAGCTGGGCAGCGACAAGAATGGAGGGTCCCACAATCAAGCCACCCTCCTTGCTCCGAAGACTCTCTGCTGCCCCAAGCTTCCTGGGCTACTGCCTTCTCAGGCTCCATGTGAATAGATTGTCTAATGCTGAGCTGAAGCTGAGAAGAATTCACTCTTACTGCCTGGTGGCCATGGCTCAGAATTGCAGGCTGAGGACCTGTGGGAAATGGCATCACATTCGACT
>127634 NS=121 contig=overlapped:112
GCGTGATATCCAACACCAACGTCTTATGCCAAAGTCTAATCAGCTCCCTAAGAGGACTGAATTGTTATCACTTTATCTTGACCATCTCCCTTTATCTTGAGATGTGTATTTTCTGAATCACCCTGAGCCCAGTAAAAACGTGTTGGTGCATGGGTGCCGCTTACACAGGACT
>127635 NS=90 contig=overlapped:37
TTGTGTCTCTACAAGTGGTCGTATGCACATGTGCACAGGTGCCCACAAAGGCCACAGAAAGCATCAGATGCCCTGAAGTTGGAGTAACAGGTGCTTGTAACTGCCTGTCACAAATTCTGAGAACTGAATTCAGGTTCTCCACAAGACTACCACAGGATTGAGCTGCTGAGCGACCTCTCCAGTTCAAAGAGATGTTTCTTTTCTGGATCTCAGTGTGTATGTTTTCCTTCTATTAAGGCATAGGACT
>127636 NS=135 contig=overlapped:101
GTATGTGGATGGGGAGGTCAGAGGTCAATGAGGTAATGAGGTGTCCATCTCTATCGCTGTCCACCTCCTTTTGAGGCAGGGTCTCCTGCTGAACCTGAAGCTCACTGACGCAGCTAGACTGGCTGCCACTGAGCAGAAACTCTGTCTCTGTCCTCCTGGCATGGGGGTTACAGACACTGGACT
>127637 NS=125 contig=overlapped:95
ATGTGGATGGGCAAATGAGATGCTTGGAAGGACCACCACGATATTTCTTCCTTTGGCAGTGGGATGAGCCAACCATTTTCCCACCTGCACATCCTGCCAGGGGCTCTGTTGCAGACCTGACCTCCCAGTCAGTGCCTATGGACACAGATGCATCCTTCCCAACCAGGTTCTTGTCTCGGTGCTTCATTCGACT
>127638 NS=96 contig=separate
ATATGGCTGCCGCTAGCAAACTCAGACAGCAATTGGTCATAATTAGTTAGATATATTGATTAGAGTTTGAACGAGTAATAAAATACATATCATACTTTGGGAATGGCACTGAAAACAAAATACAAGGGATTATTCAAGATAGCTGGTAAAAAACACGTGGTGCATTTGCCACTATTATATTTCAGAGCTAGTTAGCCTAGATGCCAGCATCACCACCTGTCATGTATACTTACGAGGGAATGTCCGATCACCACGCTAGAAGCATGAGAAAGAAAAACAATGCAGCACATGACT
>127639 NS=119 contig=overlapped:17
ATATGATGTGTTGATTGAAAGCCAACTATATAAGATAATGAATTAGCATTGCAAAGTCAGGTGGGAAGGTCCAAAGAGCTAACGGTCCAGGCAGACTGTGTTCTCCAGGCCCAAGACAGATGTGGATCACTTGTCTCTACTCCTAAGGTGATTACTTATTTCTCAACTTTGGCAGGAGCACAGTTAATTCCCTCTGGACTGATTACCAGGGGTGGAAATTGACCTTGCCAGCCCTGCTCCCAAGTGGACCCAGCAACACACCAGACT
>127640 NS=86 contig=overlapped:103
AAGTGAAGCTTATAGAAATGTCCAAAGATTTCATCAGACTAAAAATAGTCATAAGGTTTTCTCTCCAGTATGATTTCTTTCATGGCTTTGTAATAATGTGACATGCAAAGGCTTTACTGTTTATACTCCTAGGGTTTCACTCCAGTATGAGATTTTTCATGCTTTTGGAGATCACAGGACT
>127641 NS=79 contig=separate
CTGTGCTTGCCAGAATAATGTCTGCACAAGAGTCAAGATAGTCAACACTCAACAGCGGGGGAAGAGGCTTGTGACCCCCAGCACTAACCAAGAAGCTGTGGAGAGTTGATGACTTCCTGGGGGATGGAGAATCAGAGGGTTNNNNNNNNNNTGTTGTTGTTTTATTTTTCCTTTGTTTTTCTCCTCCTTCTTCTTCCTCTTCCTCCTCTTCTTTTTCCTTCTCCTCTTCCTCCTCCCCCTTCCTTTTTAAAATGTGGCCCCTGATAAGTTGACCACCCTCCCCACCCATGCGACT
>127642 NS=117 contig=separate
CAGTGCATGCCTGAACTCATGGCTCTTGAGAGGTGGAGGCAGGAGGACCCAGTGTTTAAGTCTTCCCTGGGTACATAGTCAGTTTGAGGCCAGCCTGGACTACAGGAGAGCCTGTCTCAATCAGCAAACAAATGGAAACANNNNNNNNNNGAAACAAACAAACAAGAAAAGAATTCACAAAAAGCCCAAGATAAACAAAGAAAGAAAGAACACGTTGCTATCTTCATTCTATTTGGGGCGGAGGCTGGATTATGTGTGAGGCCCCATGTCCTTCAGGCTCCCCCACACACGACT
>127643 NS=83 contig=separate
GCATGATATCTAGGAGATTTTAAACACTAGAGAAGCCCAGATTTGGAGGGAAAGGGGCTCAGGATAGCATCCTGGGTGAAGTCTCTGGGATGAGGATGTGCTCGCTGGAACTCTTCCTTAGCCGAAGAATCCGGGATGATNNNNNNNNNNGTCGAATTTTATAACTTATGGATTCGTGGACTTGCTTCGGGGAATTTTATCTGTGTAATTCCTTTGATTTGTAAGACCTCTGGAATGTAATTGTCCTTTACCGTACTTCATGCTCGTTATTAAAAATGACTTGTGCATATGACT
>127644 NS=108 contig=overlapped:87
GTATGTGTTAGGAGGTGAGTGTGGTGTTGTGTGTCAGAGGCTAGAGGAGGACACTGGGTGTTGGCTTTACTAATCTTCCCTTACTCCATGTAAGAGGGTCTCTCAATGAGCCTGGAGCGAGGTTGGCAGCGCCCAAGTTCTAGTGGTACCCCCTTCTCCACCTCCTGCTGCACTGGGTTACAGATACTCACCTGACT
>127645 NS=121 contig=separate
CTGTGATGTCAATGTTTCTGTTGATCTCTGTTTTGCATCCAGGCTTTCTGAGATAGCCTCCAATTGCTCTAAAGAGAAGCTTCTTTGACGAGGTTTGGAGTTACAATTCTCTGTGGCTACAAAGATAGAAGTCATAATGTNNNNNNNNNNTTGGACATAGATTCTTTCTTAATGTCCATGACCTCACTACTCTTGGAAAGCTGGCTAGGTTGCCACTATTGGACATGATTTTCTTCCTGTTGAGGAACTCTAAAATCTAAATAGGAAGATTTTTGTTACCATCAACACATGACT
>127646 NS=43 contig=overlapped:112
GCATGCAAACAAGCAGCCGCGCTGTTCACAGCCACGATATAGAACCATCTTAGACAGCCATCAGCAGATAAATACAGAAAGAAAATGCGACATAGTTACATTCATTAGGAAGTTTAATCTGCCACAAGAATAATGAATTGGCTCTCATTTACAATAAATTCTGCACTCGACT
>127647 NS=96 contig=overlapped:75
TGGTGACAAGAGGAGAGATGAAGAAGCCAGCAAACTGGGACAGCAGCTAAAAGCACTCGCAGCAAAGGCTGATGATTTGAGTTCAACCTCTGGAACCCACACTGAGGAAGGATTCCTACACATTGTCCTCTGAACTCTATGTGCATATCAAGGCATGTGTACGCATATTTGTCTGTGAACACATGCAGTACATACAAATACATAAGACT
>127648 NS=109 contig=overlapped:30
AAGTGACTGGTGCCCCAGGTGTTGGTGTTTACGAAGTCTGCTTCTGGGTTGCCTAGCAACCTATGATGTCATCGTGTGTCCCTGGCCAGGTGTGACACCTGGCGGGAGTGGTTAAGTTGCTCCTTAAAAGGACCAACACACCACTTTGTCACTCTCTTGCCCTCTTAACTCTCTTGCTTTCTCCCATTTCACTGTCGGGGTGCCCCTTCCCCCCAACATCTCACTCCTTCTCTCTTTCTCTTCATCATCTGACT
>127649 NS=70 contig=overlapped:73
ACATGTCTCTGGACACACACACACAAAGGTAACGATAAAAATCCAGCAAACTCATAAGCAGGCTTTATCTCCCTCCCTAAATCAGTGTTTCAAATCCTGCTCTCCTGTTCCCTGGATTCTCATCCCAATCAGACCACCAGGCCACAGGCCACACCCTTGCTCTCAGTGGAGATTCTGAGCTAAGACTTCCATGCTTTTCTTCCATAGGACT
>127650 NS=129 contig=overlapped:12
GTGTGCTTCTTAAGCCAACAATGGGCCAGAGCACTGTTGCTCATTACATGCTTACTTTTAAACTTTCCCGTATGCCTACTTAGTGCACGTGTTTTATTCTTTGAATGATCAGAAGTCTCTCACAGCAATTAAGATTGCAGCAGGTTTCTGACAGCAGAGATGGGAAGAAAACTCTTCAAGTAGTTGGGATATTTCCTAAAAGGAAGTGTTTCCCCTTCTGGTTGTCTTTGGGGCTAGAAACACAATGGAACAAACAGGCATCACATGGGACT
>127651 NS=87 contig=overlapped:115
CTGTGGGAAAGGCATGATGGCGTGAGCATGAGCTGGCTGATCATGCCACAGCCAGGAAGGAAGCAGAGAGAAAGAGAGAGGAGAGCTCTGTTCTCACCCATACATTCTGCTTTTTAGTCACCTGTAGAACTGTGCCACATACATTCAGGGCCGATCTTCCCACATGACT
>127652 NS=77 contig=overlapped:87
ACATGATTGATTATCTCAGCATCAGAGATGAAAGATCTACAGCATGGAAAGCGGAAGAAGCAATCTTTGCAGCTTTTCCTCAGCAGTCTACAACACAGCAAACAAAGTTTCCTGCCCTTTTCTCTGAGAGGTGAGCCAAACTAGAAATCCCTGGGGCCTCATGAAGCCAGCGGTCCTGTGGCTCCCATCACGCGACT
>127653 NS=119 contig=separate
ATGTGCACGCACACATACATACACAGGGAAAGAGAAAGAGAGAGAGAGAGAGAGGTGATGAAAGGTTGATCCTGGGTTTAGAATGCTGTTTACCTTGTAAACTTTCTGTAAGTTTCAGCTCTTTCCAAATAAAAATCTAGGANNNNNNNNNNGGAAGGTGTGTCTATGAGTGAAGAAGCCACCTTTCATTTCATAATTCCTAGGTGAAGCCAGCTTGACCCTCCAACCCTCCTTGTTCTTGTGGCCCAGTTTGTTCTATCGTACAGATGGAATCTGAGAGGAGGGAACACGGGACT
>127654 NS=109 contig=overlapped:115
AGGTGTGATGACTGAAATGTGGCTAAATTCGGGCACAGGCTAGAATGTGCTCGAGCCATTTCCTGGGGGGTGTCAAGGTGTCCTGCCGGGCAGAGCCTGGTCTTGACCTCCTCACTCTGTCATGATGCACACACACTTAGCTCAGTGTGTCACTGGGCTACACTGGACT
>127655 NS=85 contig=overlapped:9
GTATGGAGCGCATGGATTTGTTTGTAACTGTAAATAATCACAAAACAACACCAAGCAAGAACAAAAGTCTAGAGGGTTAGGAGCCATTGGAAGGAAGCATAGAAGTTGAGCTAAGCACCGTGGGCCATGGATATACTTTCCAAGGTGCTAATTTACATATCTCAACACTTCTGCTGGTTCTTGTTGCTCTCGTTTCCATGCAAAGCCAAAGTGGCCAGATCTTGAGACTGCTTAGCACAACACGCTTTCCTATTCTCTTTCAAGTTCATTGGACT
>127656 NS=113 contig=overlapped:95
TTATGTGACATCCAGCCAAGGTGTTCAGTGGCACTGGCTATTAGGGAGAAGCAAATCAGAACCATGATATACTATTACCTTCCTACTTCAGTAGCTGAAGTTAAAACTGCCCATGACAAGAGTTGGGGGCTAAAATTCTACAGCTTGGAAATTCCCATGCACTTGTGGCTGGTCATTTCACATCTGACT
>127657 NS=39 contig=separate
TCATGTCCTTCACTGGCTACAAATGGAGAGACGATTCCTGTCAATGAGGCCTGGGGTGGAGGACGACAACATACTCACGTATGCAGCTGGCTGGACGCTGTAATTCTGTGTCTGGGTCCAAAATCCTAAAGGAAACACCANNNNNNNNNNTGCTCAAGCAATTCACAGGACCACACAACAGAAAGCGGCCGTGCTTAGGAGTATCGCGCAACCCATAAAAAGACACGCAGTTAGGGACAAGGACATGCCACACAGTAAGTATTAAGAAAAAAATCCCAGCAGGGGCATGGGACT
>127658 NS=40 contig=overlapped:11
GCATGCTTGCTCAGTGACTGAGACAACAGAGGCCATTGCCCCAAGTACGAGTCTCCCTGTCTGGTGGCCATACAGTGAACACCACAGACCTGACAGATCTACACTCTCATTTGCCCCTATAGGACCAAATCTGATAGTAGAGAAGAGGGGGAAATCCCTGTGCTTTCCAATTAGGTCTGCAAGTGAGTGGATGCAGAGCCCGAGATCCAGGGTCCCTCTATGCTAGAAGCCAGACACTGGATCTGTCCCTCCCATTGTGGGCAACATAGGACT
>127659 NS=57 contig=overlapped:116
GAGTGTGCCTGCCTGGAAAGGTGGAGTGTAAGGTAGGCGCTTAAGCACAAACTGTGGTGCAGGTGCACATGCAGGCACTGTTTGTGAGTGCAGTGTGCATGCACAGGTGCCCTATATAGCTCAGTGGCCCACAGGCCTATCTTGGTATTGTGATCTGAGCACTCGACT
>127660 NS=19 contig=overlapped:19
AGATGGGTGCTGACGAGCAGAGGAGCCTTCTACCTTGTCTTAACTGCTACTGCCGGGAACACGGAGAAAATGTGCAGAGGTAACTTACTAGGACACTTGATGACAGTATTAGCGGCCTTTCCACTGTGGTGTGCAGGTCCTCTGGGCCGGGAGGAAGCTATGTGTCAAGTACACCCCCACTGCCCGAGGTCCATCATCTCAGGGCAGAAGCGTCAGACACGAGCCAGGCACACTCGAGTCGCAGAAAACCCTAACCCATTCGACT
>127661 NS=43 contig=overlapped:81
AAATGCCATTTGTACCCAAAAATCTAGTTGCAGTGCTAGTCAGTGAACCCAAACAGCAGTTGACAATTCCCTAATTAGTTTTGACTATGCAACCCAGTGACCTGTCTGCTTAACTAACTTTCATAGGTAGCCCTGGTAACAGAGATTTTTTTCATATGCATTCATTATTTCCTGAAAATTCAGCCTTTTGAATCCATGAGACT
>127662 NS=84 contig=overlapped:55
TCATGACAATGACTTTCATGTGAGGTCACAGAGGCCAAGGCTCTCCGTGTTTGGAAAAGCTGAAAGGCTGTCCAGGCACACAGTGTCTTTTGGACTGGTATTTGGTGGCAATAGCTGAAGGTTTCTCTTATGATCATTTCCTATTAACAGACTCACACCCAGTCCTCCTGTTCCTCCTAAGAAATTTACTTTTGTGTCAAGCAAGGTCAGAGGGATGGGTCATCCTCACTCGACT
>127663 NS=45 contig=separate
TTGTGTGTCAAGTTGACTGTAGGTCAATTTTTTCAGCTATTTTATTGGCAACTTGACACACTTAAGTTATTTGAGACTTGAGAATCTCAATTGAGAATGTGTTCCCACCAGATCAGTTAATGAGCAAGTTCAAAGACATTNNNNNNNNNNAGCAGGTGGTCCTTGGGTGTATTAGAAAAAAGCCTGAGCAAACTAGGAGAACAGGACATAATCAATAGTCTTCCTTGGCTTTTGTTTCAGTTCTTGCCTCTAGGTTCCTTTCTTGCTTGAGTAGCTGCCCTGACACATTTGACT
>127664 NS=93 contig=overlapped:81
GGATGGGGAGGGTATGTTGGCCTGAGTGCCTCTGTTGTGAAACAGTCTCCAGTGGCTCCCTATTGCTTTCAGGTAAAGCCTGAACACTCTGCTGTGGCCCCACACCTCTGGGCCTCTGGAAGCAGAGCCTGCTTTCAAGCTTCCTTCTTCTTATCCAGCAGTCTGTCTAGCCATGCTCCCTCCCAGGCTCCTCCCACACGACT
>127665 NS=104 contig=overlapped:84
CTGTGTAGGTTTCAGGAGTCAAATGGTTTTCAGGCTTGCCTAGCAAGCACTGAGTTATGCTGCTGACTTTCTCTTTCACTCTTAAATGCATGAAACTCAAATGTCACACTCTTAAGAGAATCAGGATTTTGTTTTTATTTTTTGAAAACGAAATCACCGCATTGTGAGGGCTCTTGAGTATTTGTCTCACCCATCCGACT
>127666 NS=35 contig=separate
AAATGCCTGTATGTGAATGTATACCCAAATGGAGAGACGGTATATGGGAGAGAGCAAGGGAGCATATTGGTAGTATTAAATAAGAGAATGAACTTGGTTTTTCTTTCTAAGTTAAACTTTGGAAATTTTATCCTAAAAAANNNNNNNNNNTTCCTGCAACAGCCCATTCCATAAATAATGTCAGTAGTTTAAGCATTTAGCTGGCAAAAAATGAGATGGAAGATTTTGACAGGAAATATTTTATGACTCATTGGACAGTCAGAGAAAATTAGTAAGATGCCAGTTCATCAGACT
>127667 NS=98 contig=separate
TTATGGAATGGGCTTCTATGCAGCTCTTGAAAAAAATGATGAGGGCAGGGCAAGGAATATGGCTCATTAAAGCACAAAAGAAGGAAGACCTAATTTCAATCTCTAGAGTCCACATAAGAAGCCAGGTATGGTGTTCTGCANNNNNNNNNNCTGGGGGAGCAGAGACAGAAAGATTCTCCAAGGCTTTATGGCCAGCCAGTCTCATGCCAATTTCAGTGAAAAACGAAGAGTTGAGTGAGGAAGAAACTCAATATCCATCATCAGTCTGTGGCTTACACACACACACACACGACT
>127668 NS=106 contig=separate
ACATGAGATGCTGTAAAATTTGACATTCAATTGGGTATGAAAGATATAACTGTAGAAGGTAGGAGGGAAGGACCACATAAGGTCTGAGATTGCTTTCAAGTGTATTGGAGTTCTCATTTGTACAAAAACAAAAACAAACANNNNNNNNNNAGGATGAAAGGGCTATAACTGAAGCATTATGAATATGGTTCTTGGAAGAAAGAGAACAGAGTTTAAGTTAACAAATTGTGCTTCTACAGTTATGAAGAGAAGTAAATTTAAACTCAGTGTTTACGGTATGAGTCTCATTTGACT
>127669 NS=136 contig=overlapped:82
GGATGACAGTAATCCCCATTCATTTGCCCAAGGCAATCCCATTGACATCAGAAAATCAAAGCAGTTTCTGGGGCTGAGGATGGGCTCGCCCACTGGCCCTGACTTGAGTCAGGTAGCAAACAGAGTTAAGTGATACGTGTTATGTGCGACACAGGGCCTGTCTGTTGGCACCTTCTCACTGAAGGACTCTGCCCACAGGACT
>127670 NS=132 contig=overlapped:31
GGGTGAAAACAGACCCACTGCAATCATACTGAAAGACCCAGCATGGCTAAGAGCACTCAGGATGGGAGATGAGGAATACTGGAAGCAGAGTAAGGTGAGAAAAACCTCTGCCCTGGCCAGGAGGTCACCAGTTACAGCCTCGCTGACTGTCTCATTTGTAAGCATGGAGGGATAGAGTCAATACATCAGTTTCTAAAGGAAACAGAAGAAGTTGTGTGGGGTTCTTCAGATGCCTACCAGAAACCACAGGACT
>127671 NS=41 contig=overlapped:64
GAGTGGTAATCACTCCTCATTTCCAGTTTTGTAGAGTAAGATTAATTAATGTGCGATAATGCCCTGTCACTCTGAGGAGAGGAACTTTCATCTGAGCTGGGCCAAGCAGTGGCCTGAGAACAAACTGACAGGTAACAAGCTATTCCAAAGGTATCTCCTGGGGACAGAGAGAACTTTTCTACTTTTCAGGTTTCATGCCACAGCTCCTGGGCACACGACT
>127672 NS=93 contig=overlapped:87
CGGTGTACCGTGTTTTGGGTAGTGCTGGGGATAAACGTGGTTTTGTTTTTCTGTTCGTTTGTTTGTGTCTTAGGAGAGCACTGTGCTAACCTCACTGCATCCCAGGCCCCTCCCCACGTGTTTTGATCACAGCGGGTGTGACTTTGTGTGACGTCCATATGTCCCTATCTCGTGACACTCTTGATTAGCATTTGACT
>127673 NS=56 contig=separate
TTGTGTTATACATTCATAGATGAAGGCAAAATATTCACACATATAAACTGCTAAGTATTTTCCTATTATTTTCAAGATCTTGTATTTGCTATCTGTGTGTGCTTTTGTACACGTGTAAGTCCAAGTGCTGGTGGAGGACATNNNNNNNNNTTGTTTTTTTTTTTTTTTTTTTTTGAGACCGGGTTTTTCTGTCTTGGCTATACTGGAAATCACTCTGTGCACCAGACT
>127674 NS=126 contig=overlapped:11
CGATGCTAACAAGGACACCATGGAGTGAAGGGAGCCTGCAGGTGGAATTGACCTTGCTTGCGAAGGCTCTTGCTCTTCTTCATAGTTAGAGTGAGAACGAAGAGAAACAATATCAAGAAGCAATGGGAAAAGACCGGCAATGTCAAGCCAATCTAGTCATGCCAAGTTCCTTATCTGGTTGTCTATTTTGTCTCATCCCTTCGTTTTGATTAAAATAAACCATGCAGCCATACTCCCTCCTTTGAGCAACCGAAAGACAGTTAGCACCTGACT
>127675 NS=98 contig=separate
TCATGGTACACACAACATGCATACACACACACACACATACACATTTCCACCTTCAGCCACAGATGAGTGTGTAACATTCACTGCTTCCTCAACACTGCCACCTGATTTCGCTCCTGTGCCATGCTTGATGAACTCCTTCCAGNNNNNNNNNNGGGCTGCTCCGAAGCAGAGCTGGTTTGTAAACCATCTTTAAGCTCCTGGTGCTCTGCCTCACTGCCTCCCTGTGGCAGCCTGTCTTCAGGGGCACGATGGGAAGCAATTGGCTTTCCATAGAATTCTTCACGTTTCACTTGACT
>127676 NS=6 contig=separate
ACATGGCACCTTACGACTGTCTATAACTCCTGTTCCATGGGACCCAATCCCCTTACACATGCAGACAAAACACCAATGTACATAAAACGTAAAAATTAAAACAAAAAGAACTGGTTATGAAATTATGGCATTGCTTTTTCNNNNNNNNNNTTATAGGATTAGGGCTGGAGAGATGGCTCAGCGAATAAGAGCACTGTCAGCCCTTCCAGAGGTCCGGAGTTCAATTCCCAGCAACCACATCATGGCTCCCAACCATCTTTACTGGGATCTAATGCCCTCTTCTGGCATGTGACT
>127677 NS=22 contig=overlapped:79
GGGTGCAGAACAAATGACTCTAAAGGACGTAGTGCTGATGTGTTGTTGGGGGTGGGATGGAGGTGAAAACAGAAGAAGACTTCCTGGAGAAATATAGGCTTCCTGTACACTCAACCTTAAGAAACTTTTTAAAAACCCACCAAGTCCAAATTTCACTGCCTATACACAGTTGGATGTGTTACAGGGTACAGTGCTGCATGCGACT
>127678 NS=103 contig=overlapped:10
GAGTGTGAGGTGTGGTTTCTGCCTTTTAGGGAGAGATCAAAACTAAACTAGTATCACAAAATATCCTTGAAATGTTGGGTCAGGAAATCTATGTACTTCATGGGCTGTCATTGTCAATCTTGCCGTGGAGTTAGAAGTTACATCCCGTCGTAAGTACATTGCAAGCCAAAATCTGACATGGTTCTGCAACTAGATGGGACTCTAACATCTACTTCAGCATTTATTCAATAAATGTCAAGTCAACAGATTTTGAATAGTTGGAATTCATTGGACT
>127679 NS=61 contig=overlapped:89
ATATGGGAGGTCTTCTTTTCCTTCCTTCTGATCCTAGTCTATTAGGTCTCATCAGGAGTGGCTGCATTGTCTTCTTCTGTGGCCTGGTAAGGCTGCTGCCCCCTCAGGGGGAGGTGACTAAAGAGCAGGCCAATCATTTCATGTCAGAGAAAGTCCCTGCTCCTATTACTATGGAACCCACTTAGACACTGGACT
>127680 NS=111 contig=separate
CAGTGTCAGTCCCCATCACTTCACAAAGTCACCACTAACAGGGAGGAGAATCCCTGGCAGGATGCAGCCACTTTATCAGAACGGTACCTTTCAATGTTGCCCAGGAACAGGGCAAAGAGTATAAAATGTCTTTATCCAGANNNNNNNNNNTTTATCCAGAGTGATGGAGATTGCTGTCTCAACTTGCCTTTTGTGGAGACTCCCAGTGTCACCCTCACAGGACAATTCAGTCAGAGGGCTCACTGGTTATGTGCCCAAAAAAGCCAGAGTGAGCATACACTCAAACACACGACT
>127681 NS=80 contig=overlapped:101
ATATGCTTACACAGTGCAAGGCACACAAACCTGTGGTTGTCAGCAGTACTCGCACTGCTTCACTCCAGGGGTTGTTTTTCCTGGGGAGTAGGGTTGGGGAGTTGTGCTCGGGGGAGATTTTTGATTGTGGAGGTTGCAAAGACATTTTTGATTGCCACTTCTGAGGAATGTGTCACTGGACT
>127682 NS=114 contig=separate
TAATGTTAAAATCACCAAAACTCAACAACCAAATAAAATTTCAAAGGCATGAATAAGGCCGATCTTCATGAATCTATGACAAATAGGGGTCAAAGAAAACTGCAATTTTAAAAGACAATAGCATAAAACCAGAAAATTATNNNNNNNNNNACCTGTGTCATTGATTACAGACATACATATAATGCATAAACACCTTTGCTATGCATTTATTTATGGTCCATCCATGCAAGAAGCAACATTTTTAATACCTGAAGATACACTTTAAGGCAGCAATATAGCATTTAACATTTGACT
>127683 NS=85 contig=overlapped:108
ACATGCACGAAAAATAAAGAATGTCTTTATTAGAGGATGCTATGTGGGCATAGAGAAAACGGCTTTACACAGACGAGGCCTGTGGAGCAGGCTGACTGTCACCTTGACTATATGTATACAGACTAGGAAATGGTCCTTCCAGAAGCCTGGGGTAGACGGTGAGGGAGCACACGACT
>127684 NS=69 contig=overlapped:123
ATGTGAACGCGTATATATCATGAGCTTTATTGAGCTTCCTTTTAACAATGCGGTGTGGACAGTGCCTAAAATGACTCTCAGGGTTCGGTGGTTGTGATAGTGTGTGTTTGTGGGTATGTGTTTAATAGCATCCCCTAGCTCAGAACACTGCCCACGGGACT
>127685 NS=115 contig=separate
TTGTGACAGTGTTTGTCATGGTTCCCTTTGTTCTGATCATTTTTTCCTATTACAAAATTATCTGTAGCATTCTGAAACTGTCCTCAGCCAAAGGAAGGGCCAAAACTTTCTCCACCTGCTCCTCTCACCTGATTGTTGTAGNNNNNNNNNNCTATGGAACTGCTGGCATCACGTACTTCCAACCCAAGCCAAATCAATCAGAAATAATTGGAAAACTATTGTCTCTTTTCTACACCATTTTGATCCCAACCCTAAATCCCATTATATACACTCTGAGGAAAAAGGACATCAGACT
>127686 NS=28 contig=overlapped:58
GTGTGCTGTGAAAGATATGTGACTACGCTCATGTGCACACACACTAAATAAATGTAATTAGAATGTCGTTTAAAGAAAAGCAATTCCTGGGGCTGAGAAATAGCTCAGTGGTTAAGAACACATATTGCTCTTGCTAAGGACCTGAGTTCTATTCCCAGCATCCACATTAGGTGGATTCCAAGCTCCAGGGGACACCTCTGAGCTCTGTGGGCCTGTTCATTTGACT
>127687 NS=98 contig=overlapped:114
CCATGCCTAGTCACGCCTCACTGTTCACTGTGTACCTCAGTCTCAAAGGTGTGAAATTATAGACCACGAAACAACTAAAACTATTAAGAGTCCAGATCTCCACTAAAGCGCTCTGGGCACATACTGGAAGGGTACACATCAGTTCGGAGCCCACCTGGAAGCACTGGACT
>127688 NS=122 contig=overlapped:19
ATATGCTACCACAGGGGAATGAGAGGACAATACAAGTCACTGCCTCCTCTGAAGAGCTAATGGACCCTAGCAGTCACTATAAAGGAAGATCCTTTATGATATACTGATGTTGTGTGGCTTGTATCTATGAGGACCTGAGCCCTAGAAGGAACTAACAAAAGTGGAAACCATCTCTCTTAAGATATCTTTTAAGTTTTGCTTTAAAAGTCCTCATTGCTTCCACTTAACTTCTCAGTTGTGGGGAGTGATTATTAAGCACAGGACT
>127689 NS=95 contig=overlapped:83
CTGTGCTCACTGATGATGTTTGCTCTTGTGAAAAAGCCCGAACGTGTAGTGTAGTGAGAGATGAGTTGACAAATCTGTGGATACGAATAACCAATGCCATCCTCAAGATGGAAGAAAGGTATGCAATATCCAGCAGCTGTGAAAACATTACACTAAATGAAACAAGCCACAGAAATCCAGGCTACATGATTTCACTTGACT
>127690 NS=73 contig=separate
CTATGACCACCAAAACGATCCTCGGGGACCAGAAGGAAATTAGTAGGAATAAGTCAAGCGGTAAATTCTAACCAGGGCCCCTCCATAAATATTCAAGTTAAAACTGAACAAAGTTTACTTAAATAAGGAGCCAGAGAAGTNNNNNNNNNNGTTGGATGAGGTGGTTTGAGGGAGAGAAAGGCCAAGCCTCTGAGAGGAAGGGGTGGAGAGAAGCTCGGTCCTGCTGAGCCCAGGGGACTCACCTGGTCTTTTAGGCATTATGTTCCTTCTAATTTTCCAACATTTCATGAGACT
>127691 NS=124 contig=separate
GAATGGAGGTCTGAATGAAGCAGAGAATCAGCCATTGCACATATCTGATTTTAAAACAAGACAGTAATGGGTGCAGGCAGAAGGAAGAACAAGTGCAAAAGCCCTGGTGCAGAAGCAGCTTGATAGCAATAATCGTGTGANNNNNNNNNNGCTAACGCTGAGATGGCCACAGAACTTTCACCTTCTGTCTTACCAGTTCACATTATAGCCCTCGCAAGATAAGCCAAATAATGTTATAAGTTCATCTCATTATATACAGTGGACATATTCCTGGAAATGTGAGCACATCTGACT
>127692 NS=122 contig=separate
TTGTGAAGGACCTTATGAAGGCAGCTTCATAAGACAACTTCCTGTATAAGAAGACAGCTCATTGGCCGGCTAGCCTGGCTGAATCCATGAACTTAAGGTTCAGTGAAGGACCCTGAGATCCTGTCTCTAAAAATATGGTCNNNNNNNNNNGAAGAGATTGAGGAGGACATCAGATATTGACTTCTGGGTTCCATATGCCATTTAAACTTGTGTGCACATGCACACATGAACACACACGAACACAGTGGGGGTGCTGAAGAAGATATATCACGCTGCCAGCTGTAACATCCGACT
>127693 NS=123 contig=overlapped:7
GCATGATAAAGATGCTTCTCTACTTACATAGGTCAAAGAAAATCCATCTCGGAGTTAAGGTAAGAAGAGAAGGAAAACCAGGTTGATCTGAGGCTACTGTGAAGAAAGGAAGGGGATGTTTTCTTCTGGGTGCCAGGTTGGGGTGGAACGCTCACAAATTAAAGATTTCCTAGCTGCCTATGGGTACTGACTATTCCAACAGCTAGGCCTGTTCCTATCCCCTCAGTGCTAAGCTATGTCATCTTAAAATGTGGAAACAATAACCTATCATTAGACT
>127694 NS=89 contig=overlapped:97
ATGTGCAGCTGTGTGTACATATACCCATGTGCACACACTTAAAAATATCAGATAATCTGAAAGGGAGAACAAAGATTGAAAAACACAATGTCCTCATCTTGGCATGACTTCCACTTACATTTTGGTAGAGGTCTTTCCAGTCGTTTTTCCTACCTTCCTCCCCACAAATAAACATGTTCACATGACT
>127695 NS=126 contig=overlapped:5
CCATGGCTTCTCAGGGAGCTCATGAGCTTGGAGGTCGGGAGTGAGGAACACGTCTGCACTCTTCTCTGTGGCAAGGCTTACTGCAGGGCTCTGGCCCAGGCTAGAGCTTTGTAGAGAATAAACGGGTACATTAGACAAGTTATTTGTTCCTTGCAGTCTGTATTTTCCTAGATGTGATGAGAACATGCCTTAGAGGGTTGTAATGCAGATTACATTGGTGGGCAGAAAGGTGCTTGCTTGGTTCATTGGTGTTGGCGTGGGTGAGTGTTGGCCACTGGACT
>127696 NS=120 contig=overlapped:15
TGGTGTCATGCTCCCACCAGGCCTTCTGCCGCAGCCTCCTGGACATGCAGACGACAGGCATGCCCCGCCGTCTCCAGCTTACCATGCAGTGAAGAAAACATGGGGGTAGACTCGGTTGGTAAAGCACTTGCCACACAATCGAACATGGATGTAAAAATCTCAGTGCTGGAGAAGCATAGACAGGCTTTCTCTGGGGCTTGCTGGCCAGTCTAGCTGAATCGGTGAGCTTCCCTCTCTCAAAAACTGAAGCAAGAGAATGACATGCGACT
>127697 NS=129 contig=overlapped:7
TTGTGGCCCTGCGCAAGATCATGAATTTATTTAAAACATTATGAGGGCTTCCTCTTGCATTATTTAAACATTACGTTGTACAACACATCCAATATCAAAGGTAGAACATAGAAAATAATGTCAACATCCTCTTTAGAGAAAGGCGCCGCTCCTCCCTTGAGGCATCCCTCTCAGGATAAGTAAAAGCTGCCGCTCTAACCGCTTCGGTCAGTCTGCATTTCCATTTTTTTCTTCCTGTGAACTTAGTCATTACAATAATGGGCTTCACATACATATGACT
>127698 NS=93 contig=overlapped:103
TGGTGGGCACCTCCTTGGCAGCCAGCCCCTCTCCCTGGCTTCAGGAATCGTTTTCTTCCTATGGGATTAATTCTGTGTATGCTGGCAAGCTTGGGTTTGTCCTTTGAGCAAGTTGATGATCAACTGTAAGCATAGCCTCTGTCTTGTTCATCCCAGGTGTTGCCACGGGTGTCATTTGACT
>127699 NS=55 contig=overlapped:100
TAGTGTACTCTGGTAGTGGGTTTTTTAGAGGAGTAAGAAGAATAAGTAATTAAAAGCCATTTATAGAATAAGTACTTGAGAACAGCCTTGTCACTCATGTATGATCCAGGCTCTGGGTTAAGACATGCCCAGTTTCTGTTCTTCAGATTTTACTTCATAGAGAATGGCAAATAGACATTTGACT
>127700 NS=117 contig=overlapped:17
TAGTGACAGTCAGCTGAAGGAGAGAGACAGCAGAGGTCTCTGGGCTAGGCCTCAGTGGCTGAAAGTTCCGGCAGTCAGGCAAATCTTCTGTCAGTCCTAAGCCTTGCTCTGTGAGTCTCAGAGTTCAAGCCAGGCTTGCATGGTTTTATATTCCTGAAAACAGAATCCCTAATTTTCAAACACAATGATCACTTCAAGTGTAACAGCCATTATAGTAATAACCTCTTATACTTCTGCAGTGCTTTATAGTTTATAAAACACTTGACT
>127701 NS=119 contig=separate
GGATGCACTCAGTTTAATCCCAAAGTTTGTAGAGTCACATTTTCTAACTCAAAGGAACATTTCATACTATATCATCATATATAGGGAGGGCCTCAGTTAAGCCATATTTCTTTAATGGCAGAACTTCAAATGTCATCTTTNNNNNNNNNNTAGTTTCACAAACCTCTCTTTCTTTGCAGAAATAATTAGCTAAGGCAGAGTTTGTATGGCAATTAAAACCCACTTGCTTGCAGAAGCTTGCAAGCATTGTGTAATTTTTTTTTTTTTATTTTATGCTACAACTACATCTGACT
>127702 NS=115 contig=overlapped:89
GTGTGAAAAGCTGAGCATGGCTATAATGTGTCTCCCAATGCCAAGACAAGAGGATCCCGTGGTTCATTGGTCAGGTCTAGGTGAAACTCAAACTCCACGTTCAGTGAGAGATCCTGTCTCAAAAACACCCCTGATGTCAACCTCTGGTCTTCACAGGTGGGTAACCCATCTCCCTGACACATGTGCACACACATGACT
>127703 NS=109 contig=overlapped:118
GGATGTTTTCTATCTCACAAGATCTGTGCCCCTTATCACTCAGACTACTTTCCAGCTGATAAACATCACATAGTTTTCATGGGGAATGTTTCTGAGGGGACTGTTTTCCATGGGGAAAAGACATTCCCACATCCCACACTTGGGACCAAAACAAAAACATTCGACT
>127704 NS=108 contig=overlapped:30
GTATGTTATACACTGTTTGAGTCTGGTTCAATGCTCCTCTTCAGTTATTTACCATTGCTTTACAGTGTTGACTTGGAGACAATACAGGTCTTGTTCAGTCTGGAGTCACCCTACCACTTCTCACCGCTACACAACCTCAGCTCAGCACGTTCTGATCAAGCCCCTCATGCATGCCATACCGCTCTTTCCACCTCTGCTAACACCATTCTACTTTCAGTTTCTGAGACCGGCTTTAGTGGATCGCACATACGACT
>127705 NS=118 contig=separate
TCATGGAAGTATTCTCCTCTCATGGATACTCTCTGAGATCTTCAAAGCTACGCATGAACACGTGTAATCTTCCCCAAATTCCCAACTGATGACCACTGTGTAACCTTCCCTCAGGGATGTGGCATTTGAGAAACTACTTANNNNNNNNNNAAAACTAAGAATGTTCATGACCTCTAAGATCTAAGCAATACACATGTCTACACACACCTCACTATTGGCAACATAATTACAAAACTCCTAACACGACATGCATGCCTGAACAATTTTAATATGATTAGCACAACTCATTAGACT
>127706 NS=122 contig=overlapped:108
TGGTGCATGCTTGCCATCCTGTGCCGGGAAAGTGGGAACAAGAGAATCCTGGAGCTTGCCAAACTGTCAATCTACACTAGTTGGTGAGATCCAGCAATGGCCTTGCCTCTAAAGAAAAGTGATACACGAAATATACAAGTGTTGGGTGTTAGTCTGCTGGACTGTACATTCGACT
>127707 NS=29 contig=separate
GTGTGTGGATTTATGTCTAGATTTTCCGTTTGATCAATGTCTTTTTATTTCCATGTGATGCCATTTTAAATTATTATAGCTTTACATATGACTTAAAAGTGGGGATAGTGATGCCTTTTACAGTTATTGTATTATTCAGGNNNNNNNNNNTGTTTCCATATTTAGCTTAGAATCTGCCTTTCCAGATGTGTGAAGATTTGTATTAGAATTTTCATGGGGAGTGCATTGAATTTATAGATTGCTTTTGGTAGGATGACCATTTTTACTATATTAATTTTACCCATCCATTAGACT
>127708 NS=91 contig=overlapped:120
AGATGGCTTTGAAGGATGCGCTGCCGAGATAGGATGGGAAATCCATTTCACAACCTGGGTGTGGTTTTTTGAGGCAAAGGGGCAGAGTGCAGCTGCAGTGACAAAGTCCAGGGAGCTTCTCTCTGTCCCTCTGTCCTTAATCTTGTTGCACTGGTGCATTCGACT
>127709 NS=114 contig=separate
ACATGAGGCTGAGAGCTTGATCCCCCAGAACTCGCCAAGAGCTGGGTGTCGCAGCGCACGCTTGTAATCCCGGCCCTGGGGAGAGGCCGTCCCTGGGTCTCACTGGCCGAACGGGAGAGTCCCAGGGTCAGTGAGAGACACGGTCTCAAAGAGAGCAATCACGGAGGATGCCCATCATCATCCACTAGCCACCATACGCACCCCACATACTCAACACACATACCCACACACGCTAGCATGTGCGTACACACATGCACAGCATACAAACACCACCTTCCAGGCAGCACATATGACT
>127710 NS=111 contig=overlapped:23
AAATGCACACACAAGCCATACCTAAATCTCCTAATGTTTGGCACAGGTTGTGTGCCAAAGGTGAGTTCTCACCAGCCCCTATAACAAGCACCTCAGCAGGGGCCATTTTCCCATTACCTGATAAGAAACGTTTAAGGTCACAGAAGAGAAAAGGCCCTGAGCCTGCTTCTTCTCCCAAAGGGTGGAACATTCACAGCGGTCCTTGCCACATCGCCCAAGCACCGCTCTACAACCATGGCAAGCTGCCCAGATGGCACTGGACT
>127711 NS=82 contig=overlapped:76
AAATGACTGCGTTTCCTGAGCATACAGAGAGTAGCCTGAAAGTGTGCTGGCAAGCCAGGAGAGGCCCGTTGGGAATTACAGATATATGTTATGAATAATTCCTGAAATGGATACTGCTAAAATTGTCATCAAAAGAGGGCCCACCTTTTTGTGTTTGCAACCTTGCTTTAACAGTTTTCCTGTTTTAAACAACTTCCATCATGGGACT
>127712 NS=93 contig=overlapped:81
GCATGCGTGTTTTGTCTGCGCGTATGTGTGCACCATGTCATGGACTGCCTACAGGAGAGGCTGGGGTCGGTACAGACCCTTGTGCGCTGCCACAGGGTGCTGCAAACTGAACCCGGGTCCTCATAGCTGCTGAGCCATCCCTCCAGCCCCGGCTTTTATATCAAGCCGGTGTTTACTGTCTAAGGCTTTGCAGCCACCTGACT
>127713 NS=114 contig=separate
ATATGTTAGCCAAAGCTGAGTGGCCCAGGCCAAGAAATGGCTTCCTGCAGGAGGAGATATTACACATATATCTCCCAGTGCTGTCTCCATTTACATTCTGTAAACATAGGAATTTGCTCACAGGCTTGGGAAGCTTGTTTCTGTGACCNNAACACCTGTCCTGTCTGGGGTGCATACCCTGCCCCTGTAGACTTGGGATGGACATGTAGAGGAGAGAAGGAGGACCTTCCTAAACAATCTTCTGTTGTCTCAGCCGTGTGTTTGTGAACTCAAGAATCTGGAGGCCACGGGACT
>127714 NS=125 contig=separate
TCATGCTTTTTTATAGGTCTGGAGTTCATAGTAGTACATCCACACAACAAAAACAAGACAACATACTACACCATGAAACATCTCAACTATCATAACTCCAGATATCAAAATCTTATCACAAAAATACAAAAATTAACAGCNNNNNNNNNNCAACTTTTTCAGAAGCCAACATCCTTAGTGCAATAGGCCCTGAGAAATGCAATTTAACGAAAGCACACGAGAGAAACTTGAAAATAACAATTGTGAATTTTTCCTAGAATCTGAAAGAGGATGTGAAAACACAAACATTTGACT
>127715 NS=90 contig=overlapped:110
TTGTGCACCGGGGGCGCTTCTCCACAGCTCCATCGTATCAGTAAATGCCATACAATAATGCAGAGACAACAGGACACTTGGTTCTATTTTAGAATGCTGGCATTCTGTACTGTGGCTTACAAGTCTGAAATGCTTAGAGGTTTTAAGGAGAGACAAAGAGAGAGACACATGACT
>127716 NS=46 contig=overlapped:110
TCGTGCCGTTCTGGCTAAAACGAATACGGGGACAGAGCCCTTCGGCGGTGGGTTTTCAGACTTCCCCAGGAACTCTCTGGTGTCACCCTCTGAAATGTCAGTTTTATGATTAGTGTAAAACATTCTGGGGCTGGAGAGGTGACTCAGGGAAAGGCTGTTTGCACACACAAGACT
>127717 NS=69 contig=overlapped:101
ACATGGCAGCTCACAACTGCCTGTAGCTCCATTCCAGGGGCTCTAATACCTTCGCACAGACATACATGCAAGATGCCAATGCACATAAAAACAAACAAACAGAAGAAAACAAGAGATGCCAGCCAGTGGTGGCACACACCTTTAATCCCAGGACTTGGGAGATGGAGGCAGGTGCATTTGACT
>127718 NS=115 contig=overlapped:78
AGGTGGAGATGGCGTCGTCTTCTTCAGAAGATGTTATGTTGTTCTGCATTGGGCAGAGCCTGGGCTGTCCTGAGCCAGGGACAGCTGCATGTTGCCACATTTCCTTTTATGCTTATGTGCAGATTCTGATTTGTTTCTCTCCTAACAATTTGGAGTTCTGAAGAGGTCTTCAGGACAAGCTGTGGTCTGACCAGCTGCATTGGACT
>127719 NS=128 contig=overlapped:30
TAGTGAACTGCATCCCTTTCCTGTTTTTCTCCTCTACAAGGTAGCAGTTTGGAGCGGAAGGGATGGCTTGGTGATTAAGAACACTTACTGACCTCACTGCTCTTGCAGAGGAGTGGGGTTCCTGCAGCTCACAGCCACTGTATATAACTCCAGATCCAGGACTCCAAGGCCCTCTTCTGGCCTTGGCAAGCACCTGCACATAGCCACACACATATACACACAATTAAAGATAAAATAAAGCCAGGCATGGGACT
>127720 NS=113 contig=overlapped:93
CTGTGTCGTCTCCTCCCTCCGTTTCCTCTGACATCGTCTGCATTTTGTTCTCCCTCTGGAAGTGTTTTGTGAATAATTTAAGCCCATCAAATTTGATAGGTACAAGAATCCACAGAAAGGTTGAAAATGCTAATCAGTTCTGTGGTTAAAATGTACATGGCGGTAGCAATTATTTTAAATCCCACGGGACT
>127721 NS=113 contig=overlapped:101
TCGTGGGATTTCCTTTCTTGAGCTGGTGACAGCAAGAGCATTGCCTTTCCAGGTTAAAAGCAAAGGACAAAGGAAGCACACCAATACCACTGGGAGCAAATAGAGATCTATAGACTCCCTGAAGCCCAGAGTGCCCAGGCTGGGACAAAGGCACCTTCCTAAGGATGTGGGAATCACAGGACT
>127722 NS=129 contig=overlapped:91
CAATGTGATCCAAGCTTCCATGGAAAGACATTAAGCCAATGTTGGGTAGTGTAGCCCACTACCTCTTTTTATTGCAGAACTAAAGAACAGAACTCTATGTCTTTCTTCTTTTGATTTTGCTAAATATGGTATGATGATGTGTTGCCCACTTTCATTTATACTAGGGTGTGGTCACATAAACTTACATACGACT
>127723 NS=60 contig=overlapped:80
TGGTGCAGGTCTTCTGCCCTAGCACAGGGGAGGCTGAATTGGGAGGAGCATGGGTTCTAGGTCAGCCTGGGCTATGGACTATGCAGCCTGTTAAAACAAAACAACAACAACAACAACAAAGCCCCATGATATTGGCACTTAATGCAGAAACTCATAACTGGTGAAGGTACAGAGAATAAATGGGGAATGTTCAGCCACAGGACT
>127724 NS=97 contig=overlapped:97
AAGTGGGGATGTTTTAAGCCTTTGTAAAGCCAATAGTGAAAGAAAGAAAATGAACCAACTTAATATGATTCACGAAGCAAAGATCATTTATTAAATGATCATATTTGAGGATGAGTAGAGATTAGTCTGTTCCCAGTATTGGCTTCTGACTGCTTTTGTTCTATTTCTTGACACAAACACACACGTGACT
>127725 NS=125 contig=overlapped:41
CCATGGGCACTCCATGGGCTCAGCAGAGATGGTGCCACATCATCCGCAGAAGGAAGGCAGCCCTGGTGCTGGCTAGAGACTGAAGGGGCATTCGGAGCTGGCCACAGCTGCCCAGACTGGGATTAGTTACCTTGATGTACTCTGGAATCAGCCGGGAACTAGCTTATGCCCTCCATGTTGCACGTCTGTTCATAGAGAATTTGGACTCACTCAGGCTCAGGAGGAAACAAATGGCATGGGACT
>127726 NS=34 contig=overlapped:53
GTGTGAGCACGTGGCATGTGATAAAAATGAGTTGAATACAGTGTGCAGTGAGTGAAAGGAGGAATAATAACACCATCCTACTTTGTAGGCTAGCACACAGTAAACTACTACACAGTAGGCTAACACAAGTAGGTCTTGGCACTGAGGAGAAAGAGAACTTTACCAACCAGAGCCCACCACAGAAAGGTCACATGAATAAAAAGACCAAAATAGCAAAGCAAGCATCCGACT
>127727 NS=33 contig=separate
CCATGAAGCCTAGGGCCTTGACTGCTTCTGGGGCCCTGGGGACTCTTAGACCTTTGTTTTTATACAGAGCCTGTTCCCCGGCCTTCTGGGTGACCTCAAGTGGTTCTCATTTCTCTGGGACCTCTGCTCCCTCCAGAGCTTTCCCCAGTCTGATTTTCTTTTGCTAATGTTCTGCAAAGATTCCCTTCTGTTGTGACCTGGGTGTGGCTGGCACCTTTCAGAAGCTTCATGGAAAACAAATGGCACAGCTGACCAACTGTTATGTTGCCTCTACCACGGACTCTTCACCAGACT
>127728 NS=47 contig=overlapped:106
GGGTGCTGAGAATTGAGCCCTGATCCTCTGGAAGAGCAGCCAGTACGCTGAACCACGGAGCCATCTCTCTAGTCCCGAATTAAAGATTTCAAAGATTACTGTTTTTAACTATTGGGTAGTACTATGACAGAAACAGTCAACTGAAGATTATTGTGCCATTTGTTGTATGCATGCGACT
>127729 NS=115 contig=overlapped:14
CTGTGACCGTAGCACTTGGGAGGCAGAAGCAAGAAGGTGAGAAGTTCAGGGTTATTCTTGGCTACAAAGTGAGAGGCCAGCCTAGGCCACATGATGTCAGCTATTGTAATCAGGCAGTAAGTAGTTAGGGCAGATGGTAACCCACATCTGAGCACTTAGTGCAGGCCAGGCTTCATTGAAAGTCTTTACTGTATTCTCTTTAAAGCCTTACAAAAGGTCCTTAAGATGTGGTAGTGTCTGTCTGTCTGAATATGTGTTATACATGTGACT
>127730 NS=80 contig=overlapped:115
AAGTGAAGTCAAGTATGGCTTTCAGCGGTGAGCCTGTCACATTTCAGATTTTCTCAACGAGTGGCTATCCGTGTCATCTGGGCATGAATGTTTTTCTTTTCCAGGGACAGGGCAGACTGCATGGATGACACCTGCTGGTTTGCCTTGTTGTTGCCCCTCTCATGTGACT
>127731 NS=120 contig=overlapped:119
GGATGGCATTGCACTTGAGCTTGACAGGATATAAAGAAGTCAAAGAACTCCACACATAAAGTACCTTTGTATAAGACTGTTCAAATCACATTACTGGAATAAGTTTATCAGTACTCCAGGGAATGGATGAAGTCCTGGCTGAATGTGTGCTATTGACATGGGACT
>127732 NS=122 contig=separate
TAGTGGGGACCATGACAGCAAGCAGGCAGGCATGGCGCCCAGGGCAGTAGCTAAGAGCCTACGTTTGCTCCACAAGCACAAAGCTGAGAGAGTGAACTGGGAATGGCATGAGTGACACACCTCTAACAGGGCTACACCTCNNNNNNNNNNTTTCAGAGCTTCTCACCAACTGGGGACCAACTGGGGCCCAAATATATGAGCCTGTGATGGCCACTGTCATTGAGACCACTACAGATCCTTCCAAGGTTCTAGCATTGGTGATTTTTCAGTTGATTTCCTACAGATCATCTGACT
>127733 NS=109 contig=overlapped:12
AAGTGTTAGCTTACGTGATCTAGAGGACTGTTTGCCTTCACTCTTTGATCCTGATTTTCCCCCTTCAGTGTCCGGGTCATCTGGATCCTTCATATCTTCTCTAAGTACAAAATTAGAGAGAAAGGCATAAGGCCAGAATACAGAAATTAACAGATCGTTTACCATCATTAATTCTGCAAGCACCAAAGGCCATGCACGCTGGTACTCTTGTGCCTGATTGTATCCAAGATGACGTACAGCAGGAGATTCTGACTGATATAAGACACTGGACT
>127734 NS=49 contig=overlapped:63
GAATGTAAGACACAGCTAAGTATGAGCTACTCAGGAGGGAGACACTACAGAAGAACATCTGAGGAGATAATGATGAATAACTGAAGATAATATGCTTTAGTCTTCACTGATGTTCACAAAGTGGGAATGAGTGTCTCCCTACCACCACATCGCTCTCCAGGCATCCGGAATCCAATCTCTCCCTTTGATAAGATGAGAGCATCCAGGCTCAGCATGCGACT
>127735 NS=3 contig=separate
AAGTGCTCTACTATTGACTTAAGATTTCATTGTTCATTTTCAAATAATAACACCTGAAAAAGCACACCTGAGCCAGAAGCAGTGGTGGGAGGCAGAGGCAGTCGGATCCCTGTGAGTTCAAGGCCAGCCTGGTCTACAATNNNNNNNNNNAAAACAAAAAAATTGTCTTATTAGCATGCAAATTTGCCTTTGTCCTTAGTAAGTGGCACGTTTCTCTGTATGGACTTGAACCTGGGAACATAATTACGGTGGTGGTACCCACAGCAGGAAGCAGTACACAGGATCATGAGAC
>127736 NS=132 contig=overlapped:72
TGATGTTTCTTTGCTCATCATATTTGAAAGGTCTTCCAGACACTAAACAATCTGGCAAACACACTGAGGCTGGTGTCCTTAGACACCAGCCAAGGCGAAGGATGAGGAGTCAGAGGTGTAGACAGCCAATCCGAGGAGTGTGCAGGCCAGTTGGAACTTGGCTTCCCGGGGCCCAGAGGGGCCCTCGACACACCTACTTGGTCATTAGACT
>127737 NS=132 contig=overlapped:83
GTATGTGAGCAAGAAAACTGAGCCAGGGCCCTGGGCATCTGAGTAAACCGAAAGGGTGTGTTTGACTACCCACTGGTGGACAGACATCCACACTGGCCTGTGTCCTTGGAACTTGCCATTCCATGAGCTAGACTCTGGCATCTTTTTCTGCCGATGTTGCTAGGGGAAGCATCAGGCAGAGCCCTCTGGGGACACTGGACT
>127738 NS=95 contig=overlapped:58
TTGTGGATTCTCATAGCACCCTGGCTCTGCGGTAGCTCACCTCGCTCAGCATTTGCTAGGCTGACAGTCTATGTCTTGCAGCCGGTGTAGGCACAGGCTTGTGTCCCCAGCCTCTTCTCTGCAGGTCCCTGCCTTCTTAGTTCTTGGACTACTTCCCTACCTGCACATCTCAGAATGAGGGCTGCCACGAAACTCTTTCGACATCTCTAAGTCCTGTCATAGGACT
>127739 NS=59 contig=overlapped:72
CCATGGTTTGCAAAATTGCTTAATCCCGTCTCCCTTCCAGAGCATACTCCTCTTGTCTTTCCTTGAATCAGTCGTATCTTGTCTTCCCTCAATCAGTTTGCTAATCCTCCATGCTTCTGATTCCTCTCCCATTCTCAATAAGCCTGTTCCAGTCAGGTTTTCACCCCATGCTACTCTACCCAAACTCTTTGGCTTGCCAGTGACATTCGACT
>127740 NS=28 contig=separate
ATGTGTAGGGGCTAGGGGTTGCTAATTCCTAGATCTCTGCTGGACTGAAGAGAAGACACGCAGGCCTCTTCCATTCCTGTATATTTACCTGCTGGGTGGTAGCTGGGGGTCTCAGCAGCACTGAGCCTTGTAGGCATGTGNNNNNNNNNNCCTGTTATACAACTTTACTCATCTCTGAGAAGCTATTCTAAAAGTATGAAACTCTGTATATGACATTTTTTTCCACAAGTCTGAAGAAACAGAATTATAGCAGGAGCTTCTAAAAATTTCAACATGAGGATTTTTCATGTGACT
>127741 NS=79 contig=overlapped:54
CTGTGAGGCTACATCTGAAAGCCAGAACCCATTTGGGTTCCCCTGGACATATTTCATCAGATGTAAGACTGTTCCAAAGTCTGGAGATGAACTACTGGAGGCATCTCCATACCTGACTTCAAGATATACTAGGAGTAATAGGAATAAAAACTGCATGGTACTGGCATAGAAGTATGCTGGGTGATCAATGGAAACAAATCAAAGACCCTAAAATAAACCCACATACGACT
>127742 NS=85 contig=overlapped:95
AGATGATTTCACCTCTCCTGGGGGAGGGAGTAAGAGATGAAGGGATGGAGGGACGGAGTGAAGGAAGGAGGAAGGGGAGGTCTCAGAAAATGTGCAATATTCCAAGACCTGAGTAGAAATTGAAATCCAGGGTGACTTTACCATTTCAGGTACCCTTAATAAAATGAGTGCTACTCCAGTCATTCGACT
>127743 NS=64 contig=separate
TTATGGAGCAGCATCAGATAACATGGGAGAGTGTTGTAATGGTCTGATAGGAAAAAAAAATTACTTAGCTCAGACACAAAAATTAACTTGTGAGGATTAAATTAAGAGTTTGTGTGTATTGTTTGATCCCAACACTCAGGNNNNNNNNNNGGTGAATCTCTAACAGGCCACCTGGGGCTACATAGTTGCGGGGTGTGGTGTGTGGATTTTGTTTGGGGCTGGAGCGGTGACTCCATGGTCAAGAGAACCTGCTGCTCTTCCAGAGGTGTTGGGTTCAATTCCTAGCATCCGACT
>127744 NS=38 contig=overlapped:92
GGGTGAGACAGTCTACTCTCTTGTGGTGGGGTGAGGTGCTGACAGCAAGTACAGCCCTCACTAAAACATCACAAAAGAGAATCTTCCACAGAGAGCACTGACAGACCAATTTTTTGTTTTTTATGTATTTAAATTTTTCTCTGTGTGTGTGTCTGAAGGTTTATGTGTATGCAGGTACAGCTGCATGCGACT
>127745 NS=134 contig=overlapped:86
TAGTGACAAACTCAAGTCATAGCAGAGCTGTCCTCTTTGACTGTGTTTATTGATCTAAAGCAAGTCTCAGCTACAAGCTAAATGTCTCCAAACTGCTGCCTTCCCTTACAGCAATTAGCACAAGTCTGCCCCTGTGATGCAAAGCCTCATTAGGCCTGTGTTTCTAGCACCTGTCCCTTACTTGGAACACATTGGACT
>127746 NS=122 contig=overlapped:11
CAGTGCAACCCATGGCAGACAATCCAGGAGGCGATGATGGTGGCGGCAGCGGTGGCAGCGGCATCCTTTCTTGTCCGCATTTATCTGCGCTGTTTGAAGCCTTGTGACCCGTCAGGACCCAAAGGCTGTCTGATCACATTACTGGGCTGCCTGCTGTCTTCAGGTTGAGAGATCCTGGTTGGCCTAAAGGAAGATAAAAGGAAGGCCTTGAGGATGTAAAAGATGCCCACATTCTGTTGTGCATGCCATGTTTGAGAGGGGGGACATGTGACT
>127747 NS=106 contig=separate
GGATGGATAAACATGAAGAAAAAATATTACTTAGGCTCAGCTCTGATCTAGATTATTCTATAGACATATGAAAGAGTAGGGGAAAAAAGTGGAAAAAGCAAAACAGTGCCATCCTACCAGACCTCTTCTTGCAATCCAGGGGNNNNNNNNACACCGAGAACACTTGCTTGGTGTCATCTTCATTTAGAGTCCCATGATGCTCTCAGTGACTTTTTCATTTGCCTTTACCTAGAAGCTGAACACTCATCCTCTCCTTTTCCCTTAGAAAAGGAATGAAGTAACATTCATGGGACT
>127748 NS=84 contig=overlapped:19
GGGTGGTCGTTCAGAAGTCTTGTTGGTTTTGCCTCTGGGTAGTCTTTTGAAATAAGCTGTCAGTGGGTGAGCTTTCATATAATGTGTCGTTTTTCTTAGTTATTTGTCTGAACCAGCTTTCAGACATGCAGTTGGGAACGCTAGACCTAATCCCTGGCTTATGATCCATTATGATATGGGTCATCATGGAAAATTGGGTCTAGGTTCCCCTGTAGACTCTAGTGCCTTTCAGGCTTCACTCTCACTGAATATTGTGCATTTGACT
>127749 NS=122 contig=overlapped:104
ACATGTGCTCCTTTTTCTCATCCAGTGATACTGTGTCACTTGAGGAGAACCAAGAAGGCCACGGTTCAGAAGAGGCTCCTAGACCTTGTACTCTAGAGATGTGAGCCAAAATGCACCTCTTTTCCATAAAGGAGCATGCTCATCTGCTGCTGTGAAATAACTAGAGATGCACACAGGACT
>127750 NS=124 contig=overlapped:74
CAATGGCGGAGAAGCAGGAGGCTGAGCGATCACATATTGACTGCATCTGGAAAGCAGTGGGGAGGGGCCCATCGATTAGAAGCAGGGCAAAGCTGTAAACCATTAGAAGCTGATCCCAGTGACTTCTTTTCTCTATCAATGCTGTACCTCCTAATGGTTTTATAACCTTACCAAATAGCAGCACCAGTAGTGGGCCAAACACACAGGACT
>127751 NS=28 contig=overlapped:106
GTGTGGTGGCACAGGCCTGTAATCCCAGAACTTGGGAGGTGGAGGCAGCTTAAGAAATTCATGGTTCTCTTTGGCTACATAGCGAGTTTGAAGCTTGGATTACAGGATACCCTGCCTTAAAACAACTACGTGAATTATGCAAATTCCATGAGGGAATGGCCGTGTGCTCCATGCGACT
>127752 NS=108 contig=overlapped:27
TTATGTTGCTTTCTTTGATGAAGTGGCTGGCACCGCACCGGAGGTCTGCTGCATGCCACTTATTTACACCTAATGTGCGCTTGTCAAATCTCCTTTGGGGGACAGGCAGAGAACAATCCCCTGCCTTTTGCAGTTTTTAAAGGCTTTCGTCACTCCTCTTACAGACCCAGCCTCTGACATGGCTCAGAGGACCACACCCATCTTCCTAGGTATCTGTCATTTAGGCCACCTACAAGGAAAGATAAAGACATCAGACT
>127753 NS=123 contig=overlapped:93
TAATGGTACTTAACACTCTCTGCACAACCAAGAGAGAGCTAAGCATCTCTCGGGTGCTGGATGGCTTACACATTAACTTCAGGTTATTATCAAACTTCCTTTGTTGCCTGTGTCTCTCGTGGTCACGTGACCGACCGTAAACGATGCAGGAGCCCTTGTCTTCCAACAGGAATGTTAGCATCATGTGACT
>127754 NS=92 contig=separate
CTGTGGGCCTGCATGGCAGCCCTGAGAGTGGGAAGTAACCGAAAGGCATATAAGAGAGTCCTCGTCAGAAATAGCTCCTGCTCTCCATACCAGGGAACTCATGAAGAAGACCAAGCTGTCCATCAGATACATATATGTAGNNNNNNNNNNGTCCACAAGACCCCTGGGCCAAGTTAGTTGGCTCTATCTTCTTGTAGAGCAATCAGTCAACTGAAGGAGATCAAGGGGATTCCAATTGAAAAGGAAGAAGTCAAAGTATCACTTTTTGCAGAAGGTATGATAGTACATATGACT
>127755 NS=119 contig=overlapped:14
TCATGAATGGGATTAACACTAGTTCCCTGTGAGAGGTTGACCTTTGTGAGCCAGAAAAGACCTGGCCCACACCAAATCTCCCATTGCCTTGGCCTTGGCCTTCACAGCCTCAGGAGCGCAGACAAAATGGAAGGACACTGTCTTATTGCCCCGAGATGCTCTCCTTGGGACGCCCCATACAACCTCACCCTACGGAGACTTGGGTGAGAGATCATAGAGCCCTAGGATGGAGACAATTCACAAGTTACAGAATGGCCCAAACACACGACT
>127756 NS=98 contig=separate
GGATGCTAGGTATAATACCAATGGCACTGACCAAGTTCTCAAAACACAAGCTGTGTGCCAGCCACGCTACACTTCGAAGCAGGGTGCCCAAGCCTGGCATTCCTAGTTCCCTGAGCTAAGAAAAAGGAGAAAAATAAGAGNNNNNNNNNNTAATTCAGATCAGCAGTAGACTTTGGACATATTATTCAGAGTTCATGGATTGAAATTTGTTTTATGGGATATAAGAACTCCCTGTGCTGCTAGGAAAAGAGTAGGCCAAGCTGGCAGCTTGGGTATAAAATACAACACTGGACT
>127757 NS=50 contig=separate
CTGTGAATCCGATGCCCTTGTGGCTGGTCTGCTCTGGTCATCTACTGAGATAAAGGCCTTGTCAGGCATCAACTCTGGAGCCTAGACTAGAGGCTCAGGCCCCTGAGGCATGACTGTTGAGATGTTTGGGGCTCTGTTGANNNNNNNNNNTCTGTTGAGATGTGCTGGATTCAGGCTGTCACCTCACGTAGAGACCAGGGCTCCTTTCAGGCCAGTATGGTCTCTTGGGCACTTGTACACAGGTCAGTCAGGAACCCAAGCAATGTGGGCTTTCCCTTGTGAACACACCTGACT
>127758 NS=135 contig=overlapped:95
CAGTGTTATGTCGAACTTTTGCCCACGTTGTCATCTAAGATATGTCTGCCTGGTGTCTGGCTTCCAGCAATCCACATTCCTGGAGGTTACACACTTGGAAAGGAAAAGGTAGTAGTCCATTCTGTCAGAGAGGATGTTTCTCCTTAGTGATTCAAGACCACTGATGCACCTGTACACTGCCATAGGACT
>127759 NS=62 contig=overlapped:8
ATGTGATCCACCATATAAACAAACTGAAAGAAAAAAAAACCACATGATAATCTCCCTAGATGTTGAAAAAGCCTTTGACAAAATCCAACATCCATTCATATTTAAAGTATTGGAGAGATCAGGGATACAAGGCACATATCTAAACATAGTAAAGGCAATATACAGCAAACCTATAGCCAACATCAAACTGAACGGAGAGAAACTTAAAGCAATCCCACTGAAATCAAGGACAAGACAAGGCTGCCCACTCTCTCCATATCTCTTCAACATAGGACT
>127760 NS=100 contig=overlapped:38
TTGTGAGGTGATTAGAACATGAGATCTCATTGATGGAATTACTGCCTTTTGAAAGAGGCCTGGCCGAGAGGTGTGCAGTGTAAGGATGCCTCAGGAAGGCTCCGTCCATTAGGAAGGGGCAATCCTTCCGGAAGGTCCCGTCACTGGATGCTGAAGTTGCTGACGCATGATCCTGCACTTTGGCCTCTTGTTCTCCCGGCCATGATGTGTAATTATAGCAACCAGATTGATTTAAGACATTCGACT
>127761 NS=62 contig=overlapped:92
GGATGTTTTTAAGGCAGGCTCTTCCACCAGGACCAGATGTTTTTAAGGCAGGCTCTTCCACCAGGACCAGGCGTTGGTGGATTAGAACTGGGAGGGCTGGTCGCTGAACCCCAGAGAGCATCCGGGCTCTGCCTCCCCACTGCTGGGATTATAAGTCGATGCCACCACACTAGCTTGGGTTTTCACGTGACT
>127762 NS=70 contig=overlapped:28
AGGTGCATTGTGGGAGCGGTCAGGTCTTTGCCCACAGCCTGGTTGGGGTTGGCTTGGTCAGAGTGGTGCCTGGGACTTCTGCTCAGCTTAGTAGCTGCAGAGGCAGAAGGTCAGGTGGTGGTCTGTGTGGAGGGAGGCGGACTGACTGGGAGCAGAGGCATTCGGTACACGGGCCTTGCCATGCTGCTCCCACAGAAAAGCCACGCCCCGTGGTGCCATGTCTCCTAGTGCATGGTCAAGCCCTGGACACTGGACT
>127763 NS=66 contig=overlapped:84
GGGTGCTGGGAATCAAACCAGGTCCTCTACAAGAGCAGCCAAGTACCATTAACAGCCGGGCCATCTCCCTACCTAATGTTTATATTTAAGGCCGGGCTAGTTAAGCTTACTAGCTATTGAAACCACATGTAGCTTTTTTATTATTAGTGTGTTACTATGTAGCCCAGGGTGGTCTCAAACTGGCAATCCTGCATCCGACT
>127764 NS=127 contig=overlapped:10
GGGTGTAAACCGCGTGCCCGCAACTGTATCGTGGTATCCACAGTCAGCCTACAGTGGGACCCCCAGGGTTGCATGAGCACATTCGGTAGTGTCGCCTCTGGCGGACCACATGGCTTTGTCTCTGGTTACATTCTCTCCCAGTAAAAACTTCAGAGCTTTGGAGTTTGGGAGGACCTCCTCAGCCCCTATGTCTGAGGTTCCTAAAGTATGCAGTGGCAACTGTTCGGCCAAACACCCCTGGCATCAGTAAAGTTAGCATTACTGACATAGGACT
>127765 NS=130 contig=overlapped:23
AGATGTAAGCGACACAAGATACAGTGACACAAGCTTGCGTTCTCAGGACCCAGGTGGAGGCAAGAGGGTCAAGAGTTCAAAAATCATCTTCAGCTACGTAGGGATTTCAGGGCTAGCCTGGGCTACTTGAGAACCTGTCTCAGAAAAGAAAAATACAGTCACAAGATAATACAACGCCTTGGCCTTGCACTCCCAGAACCATGGTTCAAAATTAACCTCTTTTCATTATAAAGTAGCCTGCCTCCGGCATTTCATGAGACT
>127766 NS=122 contig=overlapped:32
ACATGGTCTCTGGTGGCAGCACGGACCACAGATATCCACACAGCCTCTGGCTGCAGTACAGAAGATGGAGCTCAGTATGACCCATGATGGCAGCATGGACCACAGACATCAACGTCGCATCAATCATCAACATAGACAACAGACATCAGTACGGCCTCTAAAAGTAACACTAACCATGAACATCAATATCTAGCAGTGGCTTGGACCAGGTATGTCAATGTAGCTTCCAGGCACAGCCCAGGGCATGGGACT
>127767 NS=110 contig=overlapped:23
CTGTGCTCTCTCTTGGCTCATTGGCTCAGAAAGCCCCACCCTGCTGTGAAGTAAGGAACAAAAGCTGCCTCCGGGAGGGCCTCAGGCCGACAGACAAGCCGGCACCGCACTGGAGAGTGAGGACCCACGGGGACCCAAGAAGGGTGAGGAGACAGCTGGGGGAAAGGTCGCAGGGAACTTAGGCCTGGTGACTTAGCTTCACGGAGGGGACCGGGGGAAGGCAGGGTCCCTGAGGGAACCCTAGGAAAACTCCACAGGACT
>127768 NS=112 contig=overlapped:8
ACATGCATACAAAGCTCTTTTTGGTGGGGGTGCTGCTGGGCAGCTTTACGCATGCTACAGAAGTACTCTACCACTGAGCCATAGCCTCAGAGAGTATTTTTCTCCCTTGCATTACTCTTGTGTATTTATCAGTCACTTCTGCTACAAATGGTGACAGAGAAGGAATCCTTTCTTACTCACAAGTAAGCTGCTAGCAGAATGGGTAGAAAATAGGCAGGTGAGGAAGTCAGAAAGATCAGTTGAGTCAGTTTGCTGCTGCCTTTCTACCATTCGACT
>127769 NS=104 contig=overlapped:105
TAGTGGTGCTGTTTAGGGAGGGTATAGAACCTCTAGGTGGTGCAGCCTTGAGGAGGACGTATGTTATTAGGAGCAAGGTTTGAGGGTTTATGCCTCCCCCCACCTTCCTGCTCATTCTGTTTCCCATGTGCAGTTAAGATGTCATCTTTCAGCTTCCTGCCCTGGCTGCCCACAGGACT
>127770 NS=124 contig=overlapped:119
AAATGGCTGACTTAGAATTTTAAGCTAGACCTTCCTGTTTTTAAAGACGTTTGTTTCTTCTTTTCTCTTAGCTTTTTGGGGCTGGGTCTCACTATGTGTGCCTGAATTATCCTGGATTTCACTATGCAGGTCCAGGTTAGCTTTGAATTCTCAACCATCCGACT
>127771 NS=93 contig=overlapped:108
ATATGTTTCACTTCAGAAGGGCTCTATGGAATCAGATACAAGGATTTCCAAATCTTTGTCTTCAGTGAGGCTCTTCTAGCAGCCCCAAGTAGAAGTGTGAAGTCTAGAGACAGAAATGACTTAGGGATGTGACTGCATTGGTTATTCATGTGCGAATGGCAAGAACACACTTGACT
>127772 NS=121 contig=overlapped:8
GAATGCCTGATCCATTGGTTTTGCTCAGAGACAACATCTATGGGGGAAGCACCACAGATGTTCTATCAACTGCACTGGGTTTTGCTACTCGTAAGAAACATTCGAAATGTATTTCCTGGGAAGATGACTCAGCAGTGTAGAGGGCTGTTTTCTCAGTGGACTCAGATTTGGTTCACAGCACCCACTCTGGGCAGCTGATAACAACCTGTGATTTCAGCTCCTGGGCATCTGACACCCTCTTCATGGACACCTGCCCAGGTGTGCTTTCATGTGACT
>127773 NS=123 contig=overlapped:84
TGGTGGGAAATGTGGCAGTGTGTAGGCAGATATGGTGCTGGAGAAGGAGCTGAGAGTTCTACATCCTGATCCTCAAGCAGCAGAAAGAGACCATGTGCCACACTGGGCATAGCTTGAGCATATAAGCCCTCAAAGCCTGCCTCCACGGCGACACACTTCCTCCAACAAGGACACACTGACTCCAACAAGGACACAGGACT
>127774 NS=128 contig=overlapped:89
AGATGCAAGAAAAACAGTATACAAAGAAGAAATACATGATCAGACATAGGCAAGAGAACACCATGAGACCAGGGTATCAATGAAGGCTACTTTTCTGGTTATATTACCTCACTCAAGTCTCAACTGCTGCCATGTCAAGGATACATAGGTAATGGTCACTCAGCTTTTCTAGTGAAGATGCATACTCATAGGACT
>127775 NS=81 contig=overlapped:65
GAATGTGCACAATAGAGCCAGAGGTGAGTGAAAGGCCGGGAGGAGGAGCCAAGCTGACAGCTCAGCTCTAGGACACTGACTCACAGAGGGCCAGGAGGGACTCGCAAAGAGGCTCTGCAGACCAATGTGTGACAGGACGGGGCAGGACTTGATAGTCATTAACCCAGCAGCCAAAGAGAACACACAAAGTAATCTCTCTCTCTCTCTACACACACGACT
>127776 NS=105 contig=overlapped:109
CCATGCAGCAAGCTGAGACAAGGGTTTAAAACACAAAGCTGTGCTTGTTTGATGTTGAAGCTCTAATAACTCAATACTTCATCAATCACCGAGAGAAGGGCAAATTGATCCCAGACGACTTTGGATCTTCCATTCAGTGGTTTGTGAGACACCACAAGGAGTGTGACACACGACT
>127777 NS=133 contig=overlapped:32
ATGTGGCCATGATCCGATATCTAACTTGGGGTAGAATGTCAAACCATGGCAAGTATGTGCCTTAGAAGTATCTCTTAGTATACAGCCATGCTGGAGATGAAGCAATGGCTCAGCAATTAAGAGCCTGGCTCTTCCAGAGGACCCAGGCACAATTCCCGGTATCTATGTGGTAGCTCATAACCATCTGTAGTTCCAGTCCCAAGAGATCTGACACACTCTTCTGGCCTTCAGTTACCAGGAATTCACAGGACT
>127778 NS=131 contig=separate
GCATGCCTAGCAATGGCCACAAAGCTATGGCTGCCTTACGCAGGGTTTTGTCCTTAAGGAGGTGCTGCATTAAGCCATTTCTGCCACAGCTGATGCTGGCTTTCCCCAGAACCATCCCTACTTTATTAATCGTCCTTTCGTNNNNNNNNNNCCAGCAGATGCTGTGCATGGTAGGTGTGAGAGAAGTCTAATTGTACCCAGGAACTCCCTGGGCATATGGTTTGAGCCTAGGAGTAGAAGAATATGGATGCTGGCGGGCACTGACAAGCCTCACAGAGTCCTGAGACATAGGACT
>127779 NS=76 contig=overlapped:88
GGGTGGGCAGCTAGTCTGTACTGGTGAGCTAGTCTCACAGCTCTCTGTGCAGCGGGAGCTCAGCTGTGATGGTGGCGGGTGCCTGTAGTCTGCGAGACCTTCCAGGGAAAGACTGGGTGACCTTGATCAAACTTGCAACTTTGCTTCCCCGTGGGGTTTTCTTGCAACTGGGACTCCCAATCTCAGGCACCTGACT
>127780 NS=127 contig=overlapped:72
TGGTGTGCAGGGGTCAGGGGGAGGGTCTGGAAGAGCTACAGAACGAGTGTCATGTACCGCTTTGTGCTAAATTGCCAGGCAGTTTGGCCTTGTTTGTACAATTTCCCCAGCAGCAGCAACGCTCTTGCTCAGTCAGCTAAGGCCTAGTCTAAAATGTGCAAATGCACCCAAGCCATGAAACACACAGCTCGCTTCACGGGCAACACAGGACT
>127781 NS=101 contig=overlapped:8
ACATGGAGAAGCAACTATCTGTCTACCTTTCTGTCTAGTAGAGGGCTGGGACAGGCTATAGCCATGGTGAACATAAGGAAAGCCATAAAAACTTTTACTGAGAGTATTCATTTTGCTCACATTTCAGAAAGAGAAAGAATCCCCTTCTCCTTTAAAGTGCTATAATCCCCCAAGTCACAGATAGTAAAACTCGGCATCAAACCACTACCGCGTACCCTAAAGCTCTCACAGCTTTCTGTCGTCCTGAATACGGACAGCTTGAGTAGACACCCGACT
>127782 NS=96 contig=separate
GTGTGTAGAGCGGTTAAGTACATGCATGCACATTGCTTGTGTGTGGAGGTGAGATGACAAGTGACAGGTATTTGTTCTTTTCTTCCACTATGTTGTTTCCTAGGATAAAACTCAGGTCTTAGGCTTGGGAGAAAGCAGTTNNNNNNNNNNCTACCTTTCTGCTTTCTTACCATAAGTATTCCATTACTCTAATTTCTATATCTTTTAAGATGTCTTCATCCCCTCTCCTTATCTCTTGACCAATTCAGTGGCTTATGTAGAAGTAAACACATATGCACACACATACATACGACT
>127783 NS=104 contig=separate
CAATGCTCAGAGCTTTTATTACATATCTGTAAATTTATTTCTAAGATGCGTGCCCATAAATTACTCACAACTGTTTACATGCAGCACTAGAATAGAAATAAATGGAGAAAACAGGCCAAGTTGGGGGCTCAAATCTCTTCNNNNNNNNNNCTTGTACTTTGCCTGGTGAGTGTACTTCCCAGTAAATGAAAACAAGGAACCGAAAGGAAAATGTCACCTGGCATGTGGCATATCTCTGCCTTGTAACAGATGGCATGGTTCTGCATGGGGAGAGGGATGAAATGCCACAGGACT
>127784 NS=114 contig=overlapped:28
TAATGGGCTGGTTTGTGTGGACTTAGGGAAAAGCACCCCCACCCTCCCTCCAGTGTCTGCCTCTGTTGTGGAACCAAGTTAGGGCTGAGTCAAATCCTAACATGTCACTAACCAACCACGGAACTTCAAGTGTTGACTTAAACAGTTTGCTCTCAGCCTGCAGAGAGAGCAAAGTCCCTGTAACACTGCTTTCTGCAAATGAAAGTGAATTCTCTACAAACCCACAGAAGGAGGGAGGTTGGGGATCCACAGGACT
>127785 NS=108 contig=overlapped:111
TAGTGGTATAAGATGGTTGGGTCAACCTGTATCCACAGTCAGAAGGCAGAGAGACTGGTGCTTAGCTAACCTTCTCTGTTCCCTTACACAGTCAGGACCCCAGTCCTCAGGTGGTGCCACCCACCGTCAGGGTGGGTCTTCCTCACTTACATCTCTCAGGAAATCATTTGACT
>127786 NS=127 contig=separate
TCATGGCAAACCACATCAAATCCTAGATGAAAGATTTTGCTATTCACAAGCCAGATTGATGGGTAAGTTCCACGATAAAGATTCTAGGGTTCAAAATTCAGAAGAGTGGGTAAGTAGTTCATCGCAACCAAATTTGTTTCTGCCTGAGTNACTGCACTTTGCTTAGAGAAGCTAAGAATTGGAAGAGAGAAGGTAAGCACAACTGGTAAAGGGATTGTCTTACAAGTATGGGGACCTGAGTTCAAGCCCCAGAAACCATGTGAAAAACACGACAAAATCGGTAGACATGGGACT
>127787 NS=85 contig=overlapped:82
TCGTGCTGAAGTCGGGCCCGGGAAGGCATAGGGGGCAGCAGGACCTGGGTGAGATGGCAGGATGCTGTCACACCATGTGCTTTCATGTTCTCTTCAGAATATTTGAACACGATGCATGACACTTCTTTGGAGTGAAACAAATTAAAAGAATGGAGAAGCACATGGCTATCCCAGTTAGAGCAAGGCTAATTATCATAAGACT
>127788 NS=83 contig=separate
GCATGTGAGTCAATTCAGCTTTCCATGTGACTGCCAAATCAATGTTACTCTTCTTATACTCCCCTACTATTAAAGATAAGTAGACCACTTCCTTTTACGACACATCATTTTTCTTGTTCCATCAGAAAAATTTAAGCCATNNNNNNNNNNAATCACCATTTTAGGTACTTGTTAAAAGCAATGTATGTACTTCTGCTCTGTGGAGTAAAGAGAGGTGGATGTTTCCCAGATAAAATTATAGCTTTTGACACAACAAAATCACTAGGAATAGCACAAAAAAATTCACATGAGACT
>127789 NS=122 contig=overlapped:13
AGATGCTGAGTTTTAACGGCAAACCAAAATACAAGATTCTGGTCAGCATTAAAAAGTAATTACACATATATAAACTATTCTGAGGACTTATACTAGAAGCCTTGTCTAGTCTGTATAATCAAGGAGAATTATATACCATTTGATTTGAAGTCTGAAGCAGAAGTAGGAGGGTTCTAAGCAAAGAAGATGTTCAGGTAGTCTTACAAAGGTTTACAGACAAGAGACAACAGGATATAGTCCGAGGGCTGGAGAATGCTAGAGCCACGGGACT
>127790 NS=126 contig=separate
TGGTGGGGAGGACAGAGAAACAGCTCACATCCTGGCAGATTGGAAGCAGAGAGAAGGAAATGCCAAAATGCCTGTATTCAGCTTCCTTTCCTCTGTTTCCTTTATTCATTCAATCATGGGCTCAGGCTTGTGGAATGGTGACACCCACATAAGGTGCTCAATTAATCCCAGCTGACAAATACAGAAGTGTGTCTCAACAATATCGTAGGTCACTTCAAATCCAGTCAAGTTGACAGCAAAGAGTAATCCTCATATTCTGCTAACTCTTCCCAATTAAACCATCTACATTCGACT
>127791 NS=36 contig=overlapped:84
GGATGGTGCTATTTAATGGAGCATGGTCAATTTAACAAATGCTACACTACTAAGAAAAAAAAAAAATGACTTCCCTAGCAGTGACTAAGCGCCAATAGCACCTCAGTTAGGGACGGACTCCTTCTTCATCTCTGATGGCATGTTGTTTGACACCTGTGCAGGTCTTGTGCATATACCATAGTTGCTAGGAGATGACTCCCGTGTCATGTCCGGAAGACATCATTTCAGAGAGCTTCTCCTCATCCTCTGGTTCTTGCATTCCTTCTATTCTCTCACCCTGAGGCTTGAATGGGATCATAAGACT
>127792 NS=108 contig=overlapped:86
ACATGTTTAGCAACTTTATCTTGAAGAGGCCTAAAACCCTGTGATGTTTAGTCTTGGTTAGCAACTTAACTGGATCTGGAATCAACTAAGCTGTTGGCTATATCGATGAGGAATTTTGTTTGTCTGATTAAGCAATGTGGAAAAATCCACACTAAAGGTGGCTAAATTTGTGGCTCCAATATAAGAAAGCACGGGACT
>127793 NS=99 contig=separate
TCATGGATTGGTAGGACTAACACAGTAAAAATGGCCATTCTGCCAAAAGAAATCTAGAGATTCATTGCAATCCTTATCAAAACTCTAACACAATTCTTCCCAGATCTAGAGGGTCCAATTCTCAGCTTTATATTTAAACANNNNNNNNNNATACCTAAAACAATCCTGAACAATAAAAGAACTGCTAAAGGCCTCACCATTCCCAATTTCAACTTGTACTATAAAGCTATATGATAAAAACAGCATGATATTGACTTAAAAACTGAAGACCCAAACATAAATGCACATTCGACT
>127794 NS=70 contig=overlapped:80
TTGTGTTTATGGCTGAAGATGTCTGGAGTACTCAGTTCACAAAAGGGGAAGACTGATAGCACCACAAACCATGGATTATGTGCAAAAAACACAAACAAAAGAAAGCAGAAATAAATTGAAAGACCATTCATTGAATAAATACTATCCAAAGTCATGGTAGCATATTAATTAACATTTTTGCACTTCAAGAGTTTGCACAGGACT
>127795 NS=60 contig=overlapped:97
GAGTGCCTCCACTCAATATTTCTACTTTTCAGGAGGGAGGAGGTAAGCATTGCTGATGTATTTGTGGAGAAAGAGAGGAGCATGGTGAGAAAAGGAGAGTTTTGATTTTGAAGCTTATTAGCCATGGTTTCTCTTAGGCTTTGAAGTTCTCTCCATGGCTTTACATGTACTCTCTATTCATGAGACT
>127796 NS=125 contig=separate
GTATGAAGAACAACTAAGATCTCATTAGCATAAGTCTCATGTACAGGACATTTTCATTACCCATAGTCCTCATATTCGACCTCTAGATTCACTCATCCTACATACCTGCTCTTTATCCTTTGACCAAAACTTCCTCATCTCTCNNNNNNNTCGTAAATAGCCAACTGTGTTTACTATTTCTACATAGTTGAAATTTTTAAGATTCTACAAATAAATGAGATCATGCAATACTTTTTCTTTCTGTAGCTGGCTTATTTCACTAAGCACAATACTATCTTTCAGGCTCATACGACT
>127797 NS=112 contig=overlapped:114
AGGTGCTTTCAAGCTCAGCAAGGCTGCAAAGTCTACGAGGAATAAAGACCTGGCAGGGGCCCAGTCTGGCCTACAGTGGTGTCCTTAGCTAGCCCTTGTGGGTTAGAGCTCATTCTTTGGAGCTGCACATTTTGCTCTGAAGTTTACTCTGAACTTCTAGTCACTGGACT
>127798 NS=117 contig=overlapped:118
GCATGTGCCAGTGTTTCACTATGAACACTCGCTGTATGTGTGTTTGTGTGTTTGCTGTCATGTATCTGACTATTGTAAGGATACTCACCAGCAAGGATCAAGCCTTGATGCTTCCGGCCTCTTCATTCCTAGTATGTGTGGCTCAAAGAAGCTAAATCATATGACT
>127799 NS=66 contig=overlapped:14
ACATGCATGCGTGCGTACCTGTGTGTGTGTTCCTAAACTCATAAATATAACCTGCTCAGTCTGTATAATGTTACCTGTAGGCATCTGATCTCAGGGCTGACCACTAGGTATTCCATGAACAACTAAGGGGCTCTTCCCTGGGGAAGGCTATTTCTCCCACTCTCAGCATTTCTCAGTTGTATTCAGCTTTCAAAAAGCACTTTTGGGCTGGGCAGATGGCTCCATGGCTAAAGCCTTTGCAGAGGAAACAAGGGACCCCAGAACCCACAAGACT
>127800 NS=121 contig=overlapped:11
CGGTGGCTGTAGTAAGGATGCCTTGTGAACTGCAAAGAAAAGAAAACTGGTCACAGAATTCCAACGGTCCAAGGTCTCAAGGACTAAAAGATCTAAACACACGGCTATTTCTCCTGAAGCACCCAGAAGGAGGAGCTACACAAGCCCTCGATGCTAAATTGGGAGGATGGACTGTAACTTCAAGGAATCCTTGAGACTTGAAATTCTCTCCTGCTGTTATGAAAAGTCAAAAGCAGGTAGATAAACAAAGAACGAGATGACAGGCATATGACT
>127801 NS=17 contig=separate
CTGTGAGGTATTTCTTTCTTGTAACTGCTGGTTGATCTAGCAGCACTACTTCACTGTGGGCAGTGCGGTCTCAGCGTGGGAGAGCTTGAAACCTGTAAGTAAGGTAGCAAAGCGAGGTAACAAGCATGGTTTCCCCACGANNNNNNNNNNCCCGAAAGGTAAAATGCATCCTTTTCCTTTTTGTCATGGCGCTTACCACTATAACAGAAAGCCAACCGGGAACCTAGTAATCGGTGTTTGGATGATTAATGATGGTTCCACTGGTTACGCCACGTCCCTTCTCTTCACACGACT
>127802 NS=91 contig=overlapped:18
GGATGCTGGTGACGAGACTCAGGTCCTTGTGCTTACGTGCCAGTGACCTCACATCTGAACCAGCTTCCAGCCCTCCACCAAATTCTTGTCACCGCTTGTCTTTATATCTCGCCTTTAAAAACGGGAATAGTTGGCCAGCAGAGGGGCTCAGCAGGTAAAGGCATTTGCCATTCAGCCAAATGATCTGAGTTTGATCCCCAAGATAACATCGTGGTCAGAGATGGCCAGCTCTGTTGGGTTAACTTCTGACCCCACACACATAAGACT
>127803 NS=124 contig=overlapped:77
ATATGCGCACAGGGAGGGTCATCTATTGGAAGAAGGCTGGCCTCTCAGGGACTGTGTCATGAAAGAAAACCCTCTCCCTCCTCTAGCAGCCATCCGTCACCTAGCTCCTCAGCTGAGGAGTGGGGGAGCTAGGAACTTCCTTCTCCATCTGTGCTGGGATGTCTGGCTTGATCTTGTTGCGAGCCCTGTGGGTGCTGACATGGGACT
>127804 NS=63 contig=separate
ATGTGGCAAGAAGGAATCAGTGATCACATTTAGAAAATACATTGGCCTACAACTTCTGTCAAAAAAGTATATTCCAAACTGTATGACAGATAAAGTGTATTGCTGTGCTTTCATAGTATAAAAAGACAGGATATGAACAGNNNNNNNNNNGGACAAGGTGAATGTAGGTTGTTTAAATGGATTTTTTCAAAAGCAAAGTGATTAAGAGTCAGTCTCCCGTAGCATTATTGTTACATAAAATAGAATGCAAATTAAATAGAGAAGATGAGCACAGTTACTCTAATACATATGACT
>127805 NS=72 contig=overlapped:79
TGGTGTTCTGCAGTGTCTGGGTCACCTTCATCCCTGTCTACCAGAGCACCAAGGGCAAAGCCATGGTGGCTGTGGAAGTCTTCTCCATCTTGGCCTCCAGTGCAGGACTTCTGGGATGCATCTTTTTCCCTAAGTGCTACATTATTCTCTTAAGACCTGATATGAACTCTTTGAGATGTATTAAAAACAAAAAATAGCAAATAAAAATTGATCATTTGACT
>127806 NS=87 contig=overlapped:101
GCATGTGTCAAGGATGCTAGTGGCCCACCGAGGCCCATTTCAGAGTCACTAGGTTGTACAATTCTCTCCCATATTGTTAGGTTCTGCACTATTATCTTGCCTGCTTCCAGCTGATGGTTATGCCTCCATTAGAAATCTCACAATGTCTGTTTGGGGTGACTTTAAATAGAATGTCACCCGACT
>127807 NS=133 contig=overlapped:103
TAATGTTTCCATGTTTCCTTTCACCCTGAGCTGGGCCAGCAGAGAGGACAAGAGGAAGGTGGGCCTCTTTGCAGCCTCGGGGAAGCTGACAGCATCCCAGAGCAAGTGCTGGGTGTACTGCATCCTGTCCGGCCGCCTGAAGTCCTTCTGTGCTACCCCAGGGTTTCTGAGACACAGGACT
>127808 NS=133 contig=overlapped:22
GCATGAATCCAGACATTCTGAAGAGACCTACTTTGGTGGTGATCCTATACGTGATATAGGTCTCCATTGTACAGACGTGCTTCTTGGGATCATCAACCGTGACAAAGAGATCCCTGGTCTCGCCATCAATGTCATCATCAAGCTGAAGTCTGTTCAGAAGGGAAGATGAAGAAGCTGGGCTCGAAGTGCCTGCTGGAGTACCACCATTGGGTAAAATGAGATCCTGGAAGAAGAGAAGAACAGCCTTACAAACCACATGACT
>127809 NS=102 contig=overlapped:15
AAATGTTTTTCCTTCTTGCACTTCCCGGAGTAGAGTTGTGTGTGTTTGGGGGGGTGCTGGGGGCGGGGTGTCTGATGCAGTGTGGCTTGAGGCCATGCTCTCCTGGAAACCCTCTTCAAGGGACTGGCACTTCCCACCGTTGTTTTAAAATGCAGAAACACACCAGCATTGTAAGCCTCCCCTACTATTCACAAGAAGGAGATGGTGGAGATTTTATGCTTCCAAATGCTCGCCTACTGAAAATCTGTGTCAGGGCTTATCACAGGACT
>127810 NS=128 contig=overlapped:97
TAATGGGGGGTCAGGCTGCTGTGTAGCCTTGAGATGATCCGTTTCACCAAACAATTTGGTTTAGAGATGGCACCCCACAGCCGCGCCAGATCTAGCTGGCCCTCCTCCCATCTAGCTTCTTATTTGGCTTCCAAAAGTCAGCATAGCCTTCTGCATCACCTGGGGACTTCTTCACACACATTCGACT
>127811 NS=108 contig=overlapped:13
TGGTGGCGGTGGACGTGGGGCGGCAGGACGCGGCGGACGCGGGCGCCTACGGGGACGCGCTGTCGGGGTGGGGGCTGCTGTGGCGCCGCCTCAACCCCTGGGCGTCGCGGCCGCGCGCGCCCGACCTGGCGGAGATCCAGTCGCGCCTCGCCTACGTCAGCTGCGTGCGCCAGCTGCAGCTCGTGCGCGCCAGCGCCTACTGCGAGTACCTGCGGCCGCCCATCGACCGCTTCAAGACCATGGACTTCGGCCGCTTCGACGCCATCTGACT
>127812 NS=103 contig=overlapped:97
GAGTGGCTTCACCCAGAAGCTGATGAAAACAGATGCAGAGACACAGCCAACATGAAGAGGGGGGAAGAAGGATTGAAAGAGCCGTAATCGACTACCCTGGACTCATAAGGGCCCACAGAGCCTGAATCATCAACCAGAAAGCATCCATAGGAAGGTTCTAGACTCTACGTCCCTAAAACACACGACT
>127813 NS=55 contig=separate
TCATGGGCCACAGGGCGTGTGGTGCTGGTGAGACCTGAACACAACAGAACAACCTGGGTAGTTGGATGAGTCAGCTCAAAGCAGAATGTCTGTTCTTCCTTCAGCCACACAGGCTCGAAGGACCAGGCAGCTGGAGGGGTGCAAACATCCAGCCCAAGCATCTGCAGCGTCCTGTAGAGACACGGTGTGTGAGGCCGCAGTCACATCCCCACATCCCCACCGCCTCACACGGCAGATGAGGTCTGTCCATTCCCCCATCGTTGTTCTGTTGTGCAGCAATTTTATCACCAGACT
>127814 NS=112 contig=overlapped:103
TAGTGAATCATTGAGTTTTCAGTGGTATGTACTTGGATTCAGAATTCATGCGTTAGAAATGAGAATTTTAATTGCCCCTTGAGGTATTGGCTGCTGTGTCCCACGTGTGTCAGTAGGTGGCAGAGAGAAGAGAGGCCATGTCTACACTCAGCTCAGTGTTCTGACCTGTGAACATCTGACT
>127815 NS=130 contig=overlapped:35
GGATGAGCTCTCCAGCACCGTCCAAGCTAGCTCGTCCACTGCTACAGTGGCAAGGGGCAGGATCACGTCTCTCACTCACAGGCCGGCTCACCTGTTACATGGGCCAGCTCTACTGTGCCGCATGGGGAGGTGCAGGTCCCAGGGCCCTTGTTTCAGAGTGCTGTAGCTAGCAAGGGGAGGGGCAGCTCTATACAGCCCTTATTCATCAACTAGGTCTCAAGGGGCAGCCCAGGCCAGGGACATCTGACT
>127816 NS=66 contig=overlapped:110
CAGTGAGCTAAGGCAAATCTTCTAGTCATGACTGATATGTGTCATATAACATACCTGAAGCAGCGCCATGTGATGGAGCAACCATTCTTTCAACGAATTCACTCTTTGGTAAATACCTGTTTAATGGACTATTGTCATATTATTTTAATGAATATTTACACTAACCATATGACT
>127817 NS=116 contig=overlapped:17
ACATGCACAGCGTGCAATCATAGCAGCAGGTGGGAAGCCTTGCAGAGGCTTCCTGGACTTCTGAGCTGACCCAGAGCAGGTGCAGCCTGGGGGCTAATGGGACGTGAGGCTCCTGGGAACTCCCCTACCCCTAGTCTGCTATCAGCTCAGCTACCTGACGTCCTCACTTCCCCTCTCCGGGGCACATGGCACACCCACCTGGCTGATGTCAGTGAAGTTGCCATGGCCTAAACAGCCATTGCTGCCGCTGCCAAAGGTCATGAGACT
>127818 NS=110 contig=separate
CTGTGGGAACTGAGGTCAGGGATGTCAGCCAGAGTGTGGGGTGTGTCAGAAAGAGAGGAGGAGGGGCACAGAGAAGGGAGCGGAAAGACAGAGCCCTATCAGGATTCTGTTGAGTTTAAGTGCCAGCAGGGTGATTAGAANNNNNNNNNNAGCCAAAGTGGTGAGGGCCACTGTCACAGAGCTCATCTGAGCTCTAGGACAGTATGAAAGTCCTCTTTGTATGCAGGGTCTCTTCCTGACCAGAGGTGCTGTAGTAATCACTCATTACAACACAGAAAAGGGACACATGAGACT
>127819 NS=126 contig=overlapped:4
TTGTGGTCACAAAGGGTCATTTGCACAGCCAATCATGAGAGCCCTGTATTACTTGATTAAAACAACAAAGTTGATTCTGGAGCCTGTTCCCCAGTAATTCCGAATTGCCAAATAGCACCAGCAGCTTTAATTCACCTAGTGTTTGGGGACCTCTGGCTGGAAAGAAGATGGCACGCCTTCAGAGGCGAGAGCTCCTCGTCATGAAGGAACTGCCCCCATTCCAGCTGTGCTATGCAGCTGCTAGGCAATGGCAGCCGTGGGCATGGGTTTCCACATTCGACT
>127820 NS=107 contig=separate
GTATGGATCTGTTAGGTAAGCAGTTAAAATGGAAAATTCCTAGGCTGCATCATGGATTCAGGATGGGCTAGGAATTTGGGCTAAGTACCTAGGAATCTGCATTACCAGTGTGAGTTGCAAATGATTTTCATGTAGGGTAANNNNNNNNNNGGTAATGGACAAAATTATTTCCTGAAGAAAAGTGTTTAGGGAAATATTTTAGAGAGGTATTGGAATACATAATAAAATGATCCTATTTCTTCCTCCTTTTTCCTGTTTTCCTAAATCCACCTACATCTAAGTTGCCATTAGACT
>127821 NS=132 contig=overlapped:81
CAGTGCTTACATACAGACTGGCAGTCTTCAGACCATGCTTATAATACGAGGTCTAGAAAACGTAACTTGTGCTCCCCAAATTTAGTGCGTCTTGACCTTCGCCTAGGCCATCCCATTCTAGCAGGCTGAGGACTTCTCAAAACTATAGCAGAAGGGAGCATGAGGTTCACAGGCCTGATCCTGTGTCATCATCACATATGACT
>127822 NS=40 contig=overlapped:61
CCGTGTGGTGTGCTTGTTCCTCTGTGCATATAAACCCGCTGACAGCTGGAGGTCAGGGTTAGGAAAGCCTTGATGGGTTACTCTCTCCATCTATTTCTAATCTTCGTTTATGAGATGTTTAAGAAGCACTCCATGGACACACACACACACACACGTATTGAAAGTAGTTCTAATTTTAAATTGTTAACGGTGATTGCTTTTCACGCTTTTAAATGCACAGGACT
>127823 NS=114 contig=overlapped:100
GGATGGGAGTGGGTGGGAGTCAGGGTAGGGACGGGAACTCCACGGCCAGAAGCCTCTCACTCCCTGCAGGACACCCTTTTGCTGACCTAGATCAACAGAAGGTGCTGCCGCCCTGGAAACCCTTACTCTGCAGTCTGAATTTCCATCAAAGAGCAGCGAGAGCAAACAGTCTCTCCATCACTGGACT
>127824 NS=111 contig=overlapped:93
CTATGCCACTTCACATGGGACTTTCTTCTCAGATGGAGAGTGTGTGACCAGTTCTTCTAATAAACAGATGTTGGTGAGGCATCTTCTAGATGCTGTTGCACTTACTATATGCCAAGCAGCATGCTAGGTCCTGGTGATACGACTGTGGACTGTGTATTAACTTGACAGGCCATGAATCAAGCCATTCGACT
>127825 NS=131 contig=overlapped:4
CAATGGGTGTAAAGTGGAATTGTGAGGTTTTGATTTGCATTTTCCTAGTTGCTTCCCATGGATTTCAGTGTAGTAGAAGTTTGTAAATCTTGCCTATTCAAGTCCTTTGCTTGCTGTTTGATTGGTTTGTCTTTTTATGACAAACATAAAAATACATTTTGAGGCATTATAGGCATTCTTTGCCATTTCTAGATAAGAGACATTTTAGATACATGATTTGCAAGATGTTCCTCATTCTGAAGTTTTATTCGTGCCACTTTGTGGATAACGAACATGGGACT
>127826 NS=105 contig=overlapped:80
AGATGCACAGACTCACACACACATAATAAACAAATACATGTAAAATGAAAATTTAAGCCAACTTTCAGGATACTATCTGATCCTGTGTAATTCAATATTTCTGGCCAACTTGAGGTCCTGAATGACTTTCTAAACTCAGTTGTGCGTGGTCATTTTTCAGTACCCTGGTGTAAGGTCAGGATTTACAGAGCCCTTCACTGGACT
>127827 NS=124 contig=overlapped:22
ATGTGTGTGATATGAATCTAGAGGGCGGTTTGGCCCTGAGTTTATTGGTTTGTCCGAGCCTCAAAACCTATGGACAGAGAATATCATTGAGTCAGAGAAGAAAAACTGGGAGAAAGGTCATTACTGGGCATTCTCTAGGTAATGGTCCAATACTGGACATTCTTTAGGACATGGCCATTACTGGGCATTCTCTAGGAAATAGTCATTATTGGCCAATTTCTAGAAGATCGGCAAGATGTGCTTCTGTCTCAGACATATGACT
>127828 NS=118 contig=overlapped:76
CTGTGATTGCACTCCGCTGAGCTCCCATAGACAGGAGTGTAACTGTTTCCTTCTGCACCCACCAGGAGTGAGATCATTGGGCTTTTCTCCATTTTTAAGATGACTGTTCTACAAATGGTCAGACTGTTTTTTTCCCTGCTAGAAACCCTTTTTGAAACATTGCTCAAGTTCATATGTAGTAAAAATGTGAGGTGAGGTGCATAGGACT
>127829 NS=69 contig=overlapped:72
ACATGCACGCAACCCTAACGGCATTAAATACATCGATACTGATGAGGGTAAAAATAAACAGGAGCCACCATTCCGGAGTCTTGGAGGGACAGCATGCGCATAAGCGGCAGCAGAGCCGAGGGCTGTCTGTGCACGAGCCAGGTGAGTCAGAGAGCAGAGCAGCAGCATTTTGGAGGGTAGACGTGTTTCAGCTTAGCTATCCCCACAGGACT
>127830 NS=97 contig=separate
CGATGGGAGGATTCACGCCAGGCGCTGTCAGGAGCAGAGCCCTGAGCTGCTGAGGCACACGCCGTCCTGACAGGGTGTGCCGGCTTCTGCTCTTTCAAGACGCAGTCTTCCCGAGTTCCCGGCCTCACCGCCCCCTCAACNNNNNNNNNNTTTCTATTTTTGTCTGTCTTATGTGTACGAGTGTTTGTCTGTGTGTTGTATGTGGACCACATGCCTGGTGCCCAGGGAAGCCAGAAGAGGGTGCTGGATCCCCAGGCATTGGAGTTCCCAATGGTTGTGAGCAGACACGTGACT
>127831 NS=114 contig=overlapped:7
TGGTGAGTAGTCTAGGGTGGTATGAGTTTCTCTCCTATAGCGCCCAGCACATAAGACACTTACAAAGTCCTGTAGTATCTGTTCATCATTTTAAATGCCCTTTGTAGACAGGAGAATGGAGCAAGCACATCTTACTGTTTAACTCCTCGCACTCAGACGTCTGTCTAGATGAGATCTTGCTATCCTAAATAATAAAATTGCATTCAAGACTCTCACATTATGCAGCCAACAAGAGAGGTCACCCAGATTCTTTGGTATTTCCAGCCTACACCAGACT
>127832 NS=19 contig=overlapped:84
GCATGTGGTTTCAAAACCGCAGAAACAGAACTGGCATGTCGAGGAAGACCTCAAAGCAGACCACCGCAGGCTCCAGCCATGAAGCCTCCCAACAGCATCCTGAGAAGCTTGTCACCAGGGTACAACAAGCAAGAGGCCCGCCCTCAGAACGGAGAAGGCCTCGAACGCGGCTTAGTCCAGCGCAGATCAGCATGCGACT
>127833 NS=98 contig=overlapped:16
ATGTGGCAAGAAGTCCCAGGAAACCAGTGGGCGTCGGGTGGCCCAGAACTGGAGTTACAGGTGGTCGTGAGCCACCATGTGAATACAGGGAGCCCAGGTGCCCAAAAGGGCAGTAAGTGCTTCTAACTGCTGAGCCTTCTCTCCAGCAGGGCTTTCTAGATCCTCACACCTTGGCCACGTCTGGGTGTAATCTCTTAATGTCCTTATAAAGTAAGACAGTAAAGTAAGACTTTGCAAGGTGGAGAGGAAGGAGGACAGACACTAGACT
>127834 NS=88 contig=overlapped:7
AAATGAGCCTTTAGTAGATGACTGTGCTGGGTACACCATTAAAATTGTATCTGGAATCATGTTTGCTTTTGAAAGAGTCTCATGAGTTATTGATACTGTTACTGACTCACAGTGGAGATACTGTCCAATACATTTTTCAGTTTCATCATGATATAATCTTAGATTGGTATTAGTTCTACTGTACCTAGGGAGGGTTGTATGTTTTTGTGATAAACACTGGAAAGGCCATATAAGGAAGAAAAGGGGGTTAGAGTTTTGTTTTGTGTTTCACAAGACT
>127835 NS=125 contig=separate
CAGTGTTAAGTTATAGCCACACATTCACTCTGTTGGGGGATTTTCCGTAAACGTTGGATGCTGGACCTCTGAGGCCCTCCCTCTCCCTGAACTCTGTCAATTGCCAACAGTTTCAGCTTGGCACCACTAATGTCCTATGCATGCNNNNNNACCCATGTAACACTTGTGTAGTACTTTGCAGATATTCCAAGTCTGAGGATATTAGAGAGAACATTCTAATCATGAGTAATGAAGTATATTTTTCCATGTCATAAGCACATTTAAGCCGGGAAAAACTTGATAACCCATTGGACT
>127836 NS=119 contig=overlapped:36
GTGTGCACCACCATGCCAGGCTTCCTGTCACGCTCCTACCAGCCATGGGGCTGTTAGGGTTTTGGGTTTGCATTTCCCTCGGGTTTTGGATGCTGTGCCTGCCTCCTAGGGCTAAGCTGAAACTGTTCATGACCAAGTGACACCTGCCCTCCACACCCTCTCGTGCCCTGCCCAGATACGTGGTGCCATTCATTGCTAGTGTTAGGTTCTCAACCCCAGCACTGACCTGAAGTGGGGCCTGGCGGGGGACACATGACT
>127837 NS=123 contig=separate
ACATGTGAAGAATGTGAAGAGTACGTTACGAAGTCTGCTCCTAGTCAGGATACTTCCGAAGTACCTGACCTCCATAGAATGCTTACTCTGGACTTGAAAAAGTTAAATGCTTGCTAGTGTCTTTGAATATGGTAGATTTGNNNNNNNNNNGCAAAAGGTCACTACTCACACAGACTCTAAAGAGTAGTGGTGTCATCCCTGCTTGCTCCGGAGACAATTAAGCCTGACTAGTGTGCTCCACATATTTGCGTCTTGGAGTTTGGTCTGTGGTTAAGTTGCAGGTTTCATTTGACT
>127838 NS=118 contig=overlapped:29
AAGTGCCTTGTGTCTTCCCCCAAACACAAATGATCTGCTTCCCAAGTGGCGGCCATGCTTCTTCCTAGAGTTGACCCTGAATGCCCCTAGAGCTGTCCCCAGAGTGCTGCCACCCAAACGTGGTAAGACTCATAGTGCCCCACCCTTACATTGGCCTCTGCCAGCTCTCTGGGACTGCACCGGGCCAAAAAGGATGGGCAGAGTTGGTACTGAGAGAGAGTGAAGCAGGGATTTTCTTACAGTGTTCATTGGACT
>127839 NS=29 contig=separate
TTGTGTTCCTCTTCATGGCTGAACACATCTCTTTCCTCATCTATCCAACATTTTCTTTACCTTTTCTCTGATGGTGTACATTGACTGTTGTGAATAATACAGCAATGTGAATGGCAAATATTCCGGTGGAATGCTGACTTNNNNNNNNNNTCTCAATAAATTCTCACTGTTGTCATTCAAGATAAAGAAATGCAGTGGTCTGGTAGAATTGTAAGCTTTAAACTTTGTGTCCTTGGACTATTACCATGGGGCGCCGAGGAGTCCTGAGTGAATGTGTGTGGTTGACATGGGACT
>127840 NS=136 contig=overlapped:25
TGATGGAGAACTCTCACATTCGGAGCGAGACTGGCTTCTGTTGAGGCTTTTTGCCGTAAGCACAGAGCTAGTAACTGTTGGGTAGGTCACCTACAAATCAAATCTAAGTACAGGAGTTAATGATGTGTGTGAAGACGTATCCACACAAGGTTTCCTTTGAACTAAGACAAAAAGTTCTATTAAAAAAATAAGTCGGGAAACTACTGGCTTTAACTACTTGAAAGATTATTCTCAATTATCAGTCTGCAATGCATGGGACT
>127841 NS=110 contig=overlapped:34
CAATGTCTTCCTGTCTAGCTTTTGAGCAGAAAATGCTGGTAGGCTTGAGTGCCGCCCTCTAGAGGCCTTACTGGGAAAAGCAGTTCTGGTTCACACCAGGGGAGCTCAGCAGTTGGGATTCTTGGAGAGGAAGTCATGGGCACTACTAGCTGGAGATCTTGCCCCCAGACAGGAGCAGAATGGGGGCTTAAAGAGTGAAGGGGCGTCCTGTGAAGGCAGCTTTGGTGTTGTCTCTCAGTGTCATGGGACT
>127842 NS=120 contig=separate
GAGTGAAGTACAAAAACAAGACATTGACAATAAAGGATTCTGCTGGTGCCAGACTGAGGGGAAATGAGCATAACTACAACCTGGAGGAAATCTCAGTCAATCAGATCTGGAAGCTGGCTTCCTTCTTTCTTCCCCTAAGGCCAGNNNNNNAGAAAGAGAAGTGAGGAATGAGAGCTTTCATCAAATTGGACTTCATTTCATTATTCTGACTACATGTCCAATCCACAGCCCTCCAGGGTAAATCTACCTATCTCTGAGTGACCTCAACCCAAATAATGCTTTTTCCATTGGACT
>127843 NS=128 contig=overlapped:102
TGATGTACAAATGCAGGTGAGTGAATGCACAGGCACTGTGAGCTCACAAATGTCTGATCCTGCATCTGACCCTGCCTAAGGATCGCTCAGCTGCACAATGCAAACACATGCAGAACATGCAGAAAATGGTGGGAACTGAGGTTCCCCATGATGTGCACACTATCACATATGCACACAAGACT
>127844 NS=85 contig=separate
TAATGGGACTGTTAGGGGCAGAAAACCGATTTGAGTTATAAATGATCATGATTCCACATTTTGCAAGTTGCGCTTGCTCCCATTCATGTTGCTAACACTTTACCCTCTCCACTGCTAGCAGTGTTAAGAATGAATTCTCANNNNNNNNNNTGAGGGGGACAGCGTCCAGGCCAGCACAGTGTTGCATAGCTTGTCTGCACAGTCACCCTAGGCGCCTGCCAGTGCGCATGGCTGCCAAGGGCCTTCCATGCAGACAGGCCCGCAGCAATTAATTGTGCCTAGCCACATGAGACT
>127845 NS=112 contig=overlapped:99
ATGTGCAGTGCCTGTGGAGGATAGAAGAGGGCTTCAGATTCCTTCGGAAATGGAGTCACAGAGAGTTGTGGGTTATCTCAAAAATCCAAAAAATATTGGCAGCATGCTCTTTTACCTTCTGGGTCATTTCACTGTCCCACTCCACTTCACTTTGCTCTGCCCAGGCCTTCTTCAGCCATGGGACT
>127846 NS=101 contig=overlapped:75
ACATGGGTCTAATTTCCATATCAGGTTACGGAAATCGGCCTTGGGCGCTGCCAGTGTCCTTATGTAACAGGATGCATTCGCTTCTGTTCTCTACCAGCACCTTCTGGGGCCACCTCCTACATAAACCACTTGTCTGGGTTCTGCTGGGGTGGGCCAGCTCCACACAGAACTGTAATGAGAAGAAATTGGGCTGAGCCAGGCATGGGACT
>127847 NS=123 contig=overlapped:101
ATATGCACTCGTATATATGTTTCAGGTCTGATCCTTTTGTATGAGATAACCAGTTGGTGCTCTCATTAACAGGCCACAGCTGATGGGGACAGACTGAGACTTCAGTCCTGAAAAAGGCAACTAAGATAGTTAATTCTCAGTTTCAGCCTCTCAGAACTAACCTCGACATTTCCACACTGGACT
>127848 NS=111 contig=overlapped:4
CAGTGGTCCAGACACTGTTATTACTTCCTGTCTATCCCGGACTCTTTTGTGAATCTTAAAATCTGTATTTTCAGGAAAGTTTTTGTCTTCTTACACTTCCTCTAATAGAGACTTTCATTTCCTTCTGAGACTTCTTTTCACCTATCAATGTCAAAAGATGCTGTCTCAGTCCAGAACCCAAGGAGACTTTAATTCCTCTTCCGTGGTTTTACTGTGTAAACACACACACAGCTTTACTCAATGTTTTCTGTGTTTTCAAGAGTGGAAGGATCACAGGACT
>127849 NS=140 contig=separate
CAGTGGTCCAGGCAGGGGAAAGATGCTTTGGGTGACATAAACAGAACAAAGTAAAGAGATGCGAGGACTTACAGTAGGCTTGAAGGATGGCACAAACAGAGCTTCACTTAAGCATACAGAACAGAAAATACATGGCAGTTAGGAGAANNNNNAGTACAGTCATTCCCCAGAGGAACTACCCACACATAGCAGTAGAAAGAACATTAGTGCCATTAAAGGTTAGCCACCAGATGCACTGCTTGCTCTGCATGACACTTTCCTCATCTGTGCAGGACTGACAGCTGTGCCACTGGACT
>127850 NS=131 contig=overlapped:91
CTGTGGATTTGTGCTTGGGAAGCTTTCCATACATAGTGTTCTTAGCACCTTGGGGGAATGGACTTGGGGTCTTAACCTCTGCTTACATGCAGGCGACGCTGTCTCCCAGGAAGCCTGTGCTGGCGAGACTTCTGTGGAAGAGAGGACTCCTCTGGCAACACTACAGATAAGTGCCTTCTGAAGCCATGGGACT
>127851 NS=20 contig=separate
GTGTGTGGGTTTATTTATGGGTCTTTGATTTGATTCCATAAAATCTGTCAGTCTGTTTCTATGCCAGAAACATGCCAATTTTATTACTGTTGCTTTATAGTACAACTTGAGATCAGGGATGGAGATACCTCCTGAAGATCNNNNNNNNNNGTTTTTCCATATGAAATTGAGAATTGTTCTTTCAAGGTCTGTAAAATATTATGTTGGTATTTTGTTGGGAAATGTGTTGATGCTATAGATTGCTTTTTGTAGGGTGGCCATTTTCACTGTTATTCATACAGATCCATTAGACT
>127852 NS=117 contig=overlapped:100
CTGTGAGATGGGAGACACACAGGAGCATTCCTGGAAACTCACAGGCCAGCTAACCAGGTGTTGTTATGCAGCAGCAGACAACAAAGAGACCTTCTCAAACAAGATGCAAGTGGAGAATCCACATCTAACCTTATCTCCAGACCCATTCCACGACACCTAAGAACCTGCACTCGCACATACGACT
>127853 NS=63 contig=overlapped:75
ATGTGGCATAACTATAACTACAATTTGGGGGCTTAAAAGACATTTCTGGCTTTCACCGGCACATGCATACCCACACACAAAAAGACAATTTTCTTTAGACAAAGCTGGCCTAGACATTCTCCTAGTTCAGCCTTGCTGGGATTCTAAGTGTGAGGCACCATTCCTGGTCAATACATAAACCTGAAGCAGCAAATTCTATCCATTCGACT
>127854 NS=115 contig=overlapped:67
GTGTGCGGTGCCCGAAGTCTTGCTGCACCCCTGGACTAGAGCTACCGCCTTAGTCACTGTTCGCTGCGGTGCAGACATCGTGGCACAGCAGCTCTGAGGAAGTACTTAACTGGGTGCTTGCTTACAGATTCAGAGATTTACCCCATTATCTTCCTGGCAGGGAGCATGGCAGCCTGCAGGCTGGGGCTGGGGCAGTAGCTGAGCACTACATCCGACT
>127855 NS=124 contig=overlapped:29
CTATGAGACTCTGTTTCTTCGTTTGCCTAATAGAAACTGATATAAAACTCCTCGTTCTAAACTGCCAGGACTCACTGGGTTTCTCTCTCCATAGGAAGCAGAATGGCAATACTGGACCTTTGTGAGGAGGAGGGAAGCATCCTCTCTAGGGAGTGGCACGCATGCGGGAGGACGGAGACACAGGTGCTGCAGGGAGGAGGTGCTAAAATGTAATGTTTAAGAGTAGCCGGGGCAAACACAGTCTTCCATAGGACT
>127856 NS=86 contig=overlapped:80
TAATGCTTGTTGTCTGCAGAGGCTAGAAGAGGACTTCAGCTCTACTGGAATGTAGCTACTAGTTGTGAGCAATGGTTTTGATGCTGCTAACTGAACCTGGGTCCTTCCAAAGACCAATAAGTACATTTAACTCCCAAGCCATTAGGCCCAACGCTTAGAATTTCTTTACCTAAAACTCTTTCAGAATATGTGAGCATTCGACT
>127857 NS=68 contig=overlapped:105
TTATGCCAACAAGAAAAAGAAGAAAAAATGTGTGACAGAGTTCAAACACTTTTGATAAAATTCAATACCAATTCTTTATTTTAACATAAAAATTTGAGGCTGGACAAATGACTCAGTAGTTAAGAATGCATGCATCTCCGATAGAGGATCTGAGATCAGTTGCCAACACACACACGACT
>127858 NS=96 contig=separate
TTATGTAGGTTCCAGGGATTGAGCTCAGGTCTTCGGGCTTGTGTGCCTCTGCCTGCGAGCTATCTCCTCAGCTGTACATTCTGTACTTTTTATTGTTAGCTAACTTCCTTTATTATCTTTCTTATTGTATACTGCTCTGGNNNNNNNNNNGGACAGTGTTCCGTTTACCTGCGGATTTCATGCCCCTGGGTGTGCTTTTGCTGGCACTCTAAGCCCACAGGTAGTCTTGGGAGTAGGGGAGGCAAGTGGCAAAGCTAAAGAACCATCCCACAGCCAGGGCTATCCCACGGGACT
>127859 NS=123 contig=separate
TGATGAAACATCTGATATAACCAGCCAGAGTCAGTTTTCTGATATCAAAGCTGGTTCTGTGACAGAAACTCACTTCTGAAGTTAATTCCGGGGGTTGCTCTTCACCAAAATCTTCGAGGAGAATGCCTACCACTAGTGCANNNNNNNNNNTGCTCTATTGTTAGGATTCATTTTAGGAAGAGTGGCATCATTGTCTGCCCTCCTTGTAGCTGACTGTGGGAACATGTGTCCAGACATGCTTTGGCCAATAGGAAATAAAACTCAGTCTCCCCAGGGGATTTCACCCATTGGACT
>127860 NS=103 contig=separate
GCATGAAAAGCATTGTTGGGGGGAGTGAGAAAACAAGTAAGAATGAAGGAGAAATTGTGCTTTCTTCTCCCTCTCCCCATTTCTCACTGTGTTCATCTTAATTTCTAGGTGAGTAGATTTTCATCAGGGAGCTTTGAGTTNNNNNNNNNNTTTTTAATTAATAGGAAAGCATGAGTGGGGCTAAAGAAAGGTGCAGTGCGGAAAGTCCTTGTTGCCCAAACATGAGGACATGAGTTCTGATCTTCAGCACTGCTGTAAAAGCCTGGAGCAGTGGCATGTATCAGTCACCCGACT
>127861 NS=118 contig=overlapped:9
TTATGTGCTATATGAATAAAGATAGTTTTATTTGCCCTTTCTAGGCTGTGTAACTTTTGTCTTTTGTCCCTTTACCCATGGTTTGAGGGTAAACATCTTCCCCACCAGGGGATGTTAGTGCAGGAGTCTTGTGAGTACTCAGACACTGTCAAAACTTCCTAGGAGGATCATCCCCATCTTTCCTTGGTTGTAGGATAAGGCCAGTACCCAGGACTTTTTTTCAGCTCTAGAAGCAGAGCAGCAGATTTTTCCATATTCCTTTCATCACATTGGACT
>127862 NS=114 contig=overlapped:94
TAGTGGCTCAGCAGGAATCCCTTCCATAGACTCCCGGACAGACTGGTAATCACTGAGCATTGTTCTACCCACCAACCAATGAGCACGCTGCACGTGCTCAGGATGCTTCTCCAGCCAATGACAGGCTCTGGGAGGAGAAACAAAGATCGCCTAGTGCATTATGCCCCTAGCATGGAAAGAACATGGGACT
>127863 NS=70 contig=overlapped:85
CTATGTGATGCCCTCTCGTCTCTCCCACAGCGTCTTTCTTCGTTAGACAGCCTGCTCTCCATCTCAAATCGTCTTCTCTTTCCCTTTGAAGCCAGAGAACAGGAGAACTCCCGGCTGTGGAGACACCTTACTCACCTGCCCGTCCCGTCCTTCTTGCTGTGACGGAGACCTCTGCCCTCCGCAGGCTGACCACGCGACT
>127864 NS=66 contig=separate
ATATGTGTGAGTGTATCTGTTGTCGGTCTTGGTAAGTAACTCATTATTTGCTAATTGATTAATAAAATTCAGATGAAATAAGGAATAGAGAGTAGTGACTCTGGGCTAGGAACAATCACTCATGCTTAATGCATATTGGTNNNNNNNNNNCATTAATTTAAAATAGCGCTATATTCTAAAATCATGTCTGCAGGGCCAAAATTGCTTCTCAAAATTTTATCTGTTTTACATAAGATTGAATTATTTTACATTTCCTTGAATTGTGAAATTCTTTCTACTCTGCCACATTTGACT
>127865 NS=106 contig=separate
CCGTGCCAGGTGAGAGAGTTTATTTTGGCCTACAGTTCTGATGAGAGAATCTATAAGGGCAGGGGAGGCTGGAGCCAAAATTGGGCAAGCAGAGAGAGTAAGGTGGCAGTAAGATGAGGCTATGGGCTCCCAAAGCCTGCNNNNNNNNNNGATGTATTTCTTCCAGTAAGGCTCCACCTCCTAAAGGTTCCATAACCTCTCTAAACAGCATCACTAATGGGATCGAGTGCTCAAACACATGAGCCTATGGGGGACACTCAAACCACCACAGCACACATGCCAGTACATGCGACT
>127866 NS=107 contig=separate
CCATGTGGCAAGCTCTTTACCTTCCTGCTCCATTCTGGTCTCCCCTTTCCTCCCTTCTGCTTGTGTTCTTCCTGAGTCTCCAAACCTGCTGGAATCCCATCCTCCCACTTCCTTCCCCAGCTATTGGCTGTCAGCAATTTATTGGANNNNGACAATCAGAAGCAAGACAATGCCAGATCCATCTCTTTGGTTGCTGTAAGGCCCTGAGGGTTGCCTGGCTTTCATTCACCTTTTGAGCAGGTGTGGAAGGACAAGCATTTACAATTAGAAAACCTGGTGATGTGCCACAGGACT
>127867 NS=118 contig=separate
CGATGGCCTCATTCTACCTTCTGGCTTCAGACACAGCACACTGTGTGCGCCTTATGACACAATGTGGTCCAGGGCGACAATTTAGCTCAGAGCCGCAAGTCAGAATCTACCCAGATCCTAGAGACCTGGAAACTGAGGCAGGCAGANNNNNCTCACACTATTTTGTGAGTTACCTTTTCTGATTATAAAAAGCAAAGCCTGTGGTACAAAGATTTTAGAGAATATGGAAGATAAAACAGAAAAAGCTCACTAGCATCCCTTATCCGAGGTGACCATGCTTGTCACACACACGACT
>127868 NS=75 contig=separate
TTGTGAAAATCTCGGCTGTGGTGGTCTCCCTCTAGAAGCTACACGTGGAAGTGCAATGATGACCAGGTACACTGGGTTTGCCAGGTTGGAAAAGGCTCTAAGCCTAGGTCACTGCCAGGAGTACAAAGGCTGAGAAATGCNNNNNNNNNNCCCCCACCCACATTCAGAATACTTAACTGTGCTAGTCCAATCCTTTTTCAAAGAATGCACTTGGCCCACAAAGTTTGGACCCGGGCTGACCTAAGCTAGTAGTCAAGCTGCCAACTCAATTCTTTAGGCCAGAAGCACTGGACT
>127869 NS=119 contig=overlapped:102
CTATGAGCACACATGATACAGCATGCACTCAGAAGTATATTGCGGAAAAGCTCTACCATCTGCTGTTATCCTATAAGCTAATGTATCATCAGAAGTTCTCTTCCAAAGCCCTGGGTTTGGGGCCACCATGAACACCATAATTATACAGAAAGTATCTTTGTGTTTCTGTATTCCATGGGACT
>127870 NS=32 contig=separate
TTGTGATCCCAGCACCCTGGGAGGCAGAGGCAGGTGGATCTCTGTGAGTTTGAGACCAGCCTGGTCTACAAAGTGAGTCCTGGACAGCCAAGGCTACACAGAGAAACCCTAAAAAAAGAAAGAAAGGAAATGCTGAAGAGNNNNNNNNNNGAGTGGAAAAGAGAGTCTTTTCCTGGCAAGAGCTAACCTGTTTATTGGTTATCTCCTACCAAGGGGTCAGCCCTGAAAACATATACATATAAGTAACATTATACTGACTCTGCAGGTTATTTATATATTTAGGAACACACGACT
>127871 NS=127 contig=overlapped:91
TGGTGTACACTTGTTAATTTTGCTCTGCGGAGGTAAAACAGCTGGATCCCTAGGGGTTGCTGAGCAACCAACCTAGCTAAAGCGATTAGTTAGTGTCAGGACAATTAGGGGAAACTGTCTCAAAAAACAAAGATGGATGCTATCCTGAGAAATGATATTCTGATCATTTCTCCACATGCACACACACGTGACT
>127872 NS=34 contig=overlapped:72
AGATGGCAAGCTTCATGCACAGAGGGACAGCAGTGAAGCAAATTGCATCTCCCACATACAGAAAATTGCAGGAGGGCAGATACTTTCCAGATAATGTATTCCATAAATTGAATAAAGTATGAATTAAAAATTCACATTTTTGAGTTTTTCACCTTGGCCATTCTGACAGGTATAAGGTGAAATCTCAGGGTCATTTTTATTTGCATTTGACT
>127873 NS=120 contig=overlapped:14
CTATGGAGCCTTAACAGATTCCTCTCCACTAGGAGGAAAAAAGTGTCAGTGTAGCCCTGAGATACCTTGATTGGCATTAGCTCAAATCTGTGCTTCCAAAGAACTCGTGTCACTTTTAAAGGGAAAAGGAGGCCATTTAGAGTTAGGAAGCAAGGATGGGAAGAGTCTGGAGTAGGCTAGAGATATGGGTTAGAAATGAAGAGGATGTAAACGCCATCAGTGTCCTCTCAAATGGGGCAGAGAAGGTTTCCAAAAATTAAACACCCGACT
>127874 NS=136 contig=overlapped:32
AGATGCTAAAGTCCACCCTCGCCCCTCCATAGCTGGATGCCTAAGCGGCACCGCTCCACGTTAATCAGCCCTGAAACACTCATCCTGCAGGCTTCCCTTGCCGCCTTCCAGAGCGAGCACTCTCCAGCCTCCCCACGTCTTTGCTGGCACAGCACTTGCTTGCCCTGCCCACCTTGTTCTGACTCTTACTCCTTAATTCCTGACCTGGACAATCTCTCTCCTTGCTTGGGAAGCCCAGAACAGTTCACTCGACT
>127875 NS=87 contig=overlapped:17
CTGTGTAACCATTTGCTTCCCAGCCAGCACTACTTACTCTTCCACCCCTTCCTACAAAGACGGACTACATGAGCATATTCTAAAACAACAGACCAAGTGAGAATCCTCTGAAATATGTTACTATCTGAGCTTACTATTGATTTAGGAATTTGATATATTTTGTTATACTAGTTCAAAGCTGAGCAAGATGATTGACAGACACACTGTGTGAAAGGGGCTACATGTGAATTATGGTAAAATTGATCTGAAATCACCTCGCATAAGACT
>127876 NS=119 contig=overlapped:84
GGATGAAGGTTTCTTTCAAGAGGGATGGCTGACCTGCAGGCTTAACACTGAACACAACTCACAGATCTCGACCTCCTGCGTTTTCCTAAACACCAATACACAGCAGCACTTCATCATCCAGGGACCACGGCTTGTATTCAACCTTTAGAACAAGCTCATCTCCACGTCAGGTGAGGAGACTTTCAAGGTCACACAGGACT
>127877 NS=120 contig=overlapped:20
GAATGAGGCAAGAGGAGGCAGAAGAGACTATAAGGAAAGCAAAGTCCTATCTTTATAGAGGGGACCCAGTAAAGTGTCTTAAGTCAAAAAAGAAAAGTAACAGCACTTGAGAAATGTCTCAGCAGTTGAGTGCCCATTGCTCTTGCAGAAAGATTTGACTTTGGTTCCAAGCATGCACACCAAGCAGGTACTCTGTGGGTAACTCTAGCTCTGGAGGATTCAACACCCTCTTCTAGCTTGAGGCCATAACTGGATCACCCGACT
>127878 NS=70 contig=overlapped:20
TGATGGGGTAGTCCTGAAGATACTTTGCTTATGGATGCTTCCATGTCTTTAGCCAACTGCTCTTTGCGGGGGGGGGGTGGGTTGTTCCTCAGTCTTGTCATGATGGCCTTAGTAGGTTCCAGTAGTCTAGCATATTTCAGTTTTTGTCCTGGGATTGAAATCAATTAATTCTTTCATCATGGAGCTAGGTGAAATACTGTTTAGAGACTAAAACCCGGGTGCAGTTCAGGCTCCTTACTGCAGAGGTTAGGAAGTGCACACGACT
>127879 NS=45 contig=separate
AGGTGCGGGGAAGGGAGCGCTAGCAGGGAGCTGTGTCAAAGGCCGTAAATCAAATGTGGTTGGGGCATCTGTGTCTAAAGACACTCTCCAGATGAAGTCAGGCAGAGAGCAAGAGGCTCTGCTAGAAAGAGGGAGTCCTGCNNNNNNNNNNCCAGACTGGGAGAACTGCAACCTTGAACAGCAGGGTTCCTCCAACACATGATGACAAGCAAGATGTTTAACCTTCTTGGGCCTCAGTTTCCTCACTAGTAAAACGCAGCTAATAACAGCTACTTGAAAATATTACCATAAGACT
>127880 NS=37 contig=overlapped:121
ATGTGTGTGTGTATGTATGACACAAGGCCATATGACACAGCTGGGAAAACTGTGGGAGACTAGGCCAGGCCCGTGGGTGGACTGACGCAGGTCCTGTGTAGCCAAACAAATGCTGCCATTTCTGACCAGAAGTAAGAACTTTAGCGTGAACCCCCACAGGACT
>127881 NS=121 contig=separate
CAATGGCTTGTTTCATAACTCTAACAAAGTACAAAGATGAGAAAATGTCACTAGAAGAAAAGAAAGAAAGAATGCAAAAGCATATGTAAGCTTCAAGCACATAAAACATGATTTCCTAGGGGAAATTACCATTTCTCATANNNNNNNNNNATGACATTTTTAGTGTACTGGATCTGAAATTTTTGGCTCTTCCCCATACACATATTAAAAAGTGCATTCAAGGATATGCCTTGGGAACAGTGAGTTGGTGAAGCAGTATCATGCTGATAAACCCGTCTAGGGACCCATGTGACT
>127882 NS=105 contig=overlapped:96
CCGTGTGCTGCAGTGACCTCAGCGCATTAAGCAGAGGGCTTTGAGAATTTGAAAGCAAAATGCAGCTCTTGAAAAATAATCCAGCTTAATCTGTGGTCAGCTTTCCCTCCTGTGCCGTACACAGTCTGAAATTCACCTTGGTTTATACTGCCACCGAGTCTGACAACGAGGAAATATTTCATAAGACT
>127883 NS=102 contig=overlapped:62
GGATGTCACAGTATTTCTGGCCCTTCCTCATAGATTTCTGAGCCTTGCAAGGAGAAAGGTTTATAGACTTCCCATCTACCTGGGACTGAATGTCCCAATGTTAGTTATTCTCTGCATGTTGACCATTTTGTCCTTACTGAAGAAAAGAGGTAAAGGACCACAGAAACACGCCAAAACCTCAGCCTCTGGCATTGCTTTTTAGAGTGTTCCACACACTGGACT
>127884 NS=69 contig=overlapped:29
ATGTGAAATACCAGACACCCATTATGTTAGGTAGGGTTTTCTCCATGTCCACTCTCTTGCCTCATCCCTGCTTGGCTTCACAGAGCCCTAAGGCTGGGAGAGAAGCAAATGTCTGACCCCTTTTCTTTATAAACCATCTATAATAAAGACGAGCAAATAATATGACACTGTTCCAGAATCCCAGTGTTGTGGGATTGGGTGGTAGAGGAGAATGTAGATAGCTCTTTATTTTTGGGGCCGTGGTCATGGTCATGGGACT
>127885 NS=116 contig=overlapped:97
TGATGACTGTTGTTTAGGATTTATGATCTCAGAAGATCCACAAGCACTGTCATCCAACATGAGACAGTGGGTCAGGCCGGGTGGGGAAAGGACATACTGAGGCCGGCTGTGACAGCACCCACAATGGGGAGCTTAGTTTTAAAACTTATTTTATCTTTGGCGTGCCGCATTATTCACTCATCGACATGGGACT
>127886 NS=99 contig=overlapped:79
CAATGTGCAAAGGCCTTAGAACGTTGAGTATATTTATTGGGTTTCACTCCAGTATGAAATCTTTCATGCCTTTGGAGATCACTGCAATTTGTGAAGGCTTTACCACCTTAATTACATTCACAGGGTTTCTCTCCATTATGTTCTCTTATTATTTTGGAAATTTCCGTTCCGTGAAAGGGCTTTCCGCCACAGATTACATTTGACT
>127887 NS=90 contig=overlapped:42
TTGTGCTTTGAATGAACATGTCTGCCACAGGCTCAGATGTTTGAGTCCTTGGCCCCCAGTTGGCTGGCACTGTTTTGGTGGCCTCTCTGGAGGAAGTATGTCATTGATGGTGGGCTTTCAGAGGTGAAGGCCTCGTTCTACTTCCCCAGTTGGCTTTCTTGGTTTCCTGCTAGTAGTTAGAGATGTGAGCCTTCAGGTCCCAGCATCAGCTCCAGCTGCCACACCTGCCACCCACTGGACT
>127888 NS=120 contig=overlapped:110
TGGTGACAAGGACAACAGTGATGGAGAGGGTGGGTATGGTGGTACTATCCATGGGTACTGTTGCATGAGATCTAGCAAGCCTTTGACTCCATTGCAAAGTTCTATGCAACTCTACTCCTGCTACCACCTCCTCTGAGGTAAGGGAGGCCAGTGATACCATGGAGACACATGACT
>127889 NS=83 contig=overlapped:91
TTGTGCAACAAGTCTATAAACTCCCTGCTAGGAAGATGCAGACAAGCTTATCCTGGGGCTTTCTGGACAGCCTGTCTAGTCCACTTAGCAAGTGCCAGGCCAGGAGGAGACTGTCTCAAAATGAACAAACAAAAAAGTGGATGACACCTGCTGGAGCGCACTCCAAGTTGTCGCATGTACCTGCACTCACATGACT
>127890 NS=126 contig=overlapped:28
CTGTGGATGAACCACACGGTTGCTGACAGATGGGGTGATCTCACTGACATTCACAGTTGTCTCCTAACCTTCTCCCCAACCTGGTCAGGTCGAAAGTAGAAGACAGCATTTTAAAAACCCAATTCTGCTATGTGTTCATTTTAAAGAAGCAACCATTGGGCTGTGTTCCGTGTGTGAACTTTCTGTGGACTGTGACTCTGACAAGGCTGGGCCTCTGAGAGCTGGTGTGAGAGAGTAAGCGAGAAACCATTGGACT
>127891 NS=95 contig=overlapped:80
GCGTGCATGGTGTATGTACATGCAGACAAGACGGTCACACATAAGAGAAAATGGCTAAATCTTTAAAAATAGGATTGAATAAAAAGCCAGGCCAGGCATGGGGAGCTGGACAGATAGAAAATTCTCTACTCTTGCAGAAGGCCAGGGTTGGGTCTACAGTACCCCCACGGCCTCTTCTGGCCTCTTCAGGTACTACACACATGTGCATACGTTCTGAGGGACACGCTATGGTGCCAACATGGCCAGCCCTACGACATCA
>127892 NS=117 contig=overlapped:13
TTGTGTGGTTGCCTCAGGGTCTTAGAGATCAGGGCTTCCAGCACCTGCTAGGCAGCTCACAACCATTTGTACCTCCAATTGCAAGGATCTGATGCGCTCTTCTGCCCTTTTTCAGCATCAGGCATATGTGTAAGATACTTATGTAGGCAAAAGACTTACACACTTAAAAAATAAATGTAACATGATTACACATGGACTGGGAAGCCACATTCCAGGATAGATCTGGGACAAGAAGTCTTTTGAGTCGTTTAGAATTATTGACACACAAGACT
>127893 NS=62 contig=overlapped:87
ACATGTGGAAGCCAAAGGCTTTTTTGTGTCATTCCTTAAAGGTCATTCTCTTTTTTTTTCTTTGACAGGGTCTCTGTGGGCTTGGAACTGGACAAGTGGGCTAGGATGGATGGCCAAAAGGTCCAGTGATCTTTCCCCTTCAGCTCCTCTAAGCTGGGATTCCAAGCACACACTACCACGCTCCACTTTTCACGTGACT
>127894 NS=82 contig=overlapped:75
CCGTGGCTGCCGTCTCACCAGCAGCAGGAGCTGGCGCTGCCACGCTACCAGGCTGCAGGGCCTCCTCTATTTTTATCCTGGCCTGCTTGTTTTATTTATCTGTGTTTTGGGCTCCTGTGCAAGACATCTCACAAGCTCTGTTCTGCCAGAGTGAGGACGCACCCACACTCCGTCCCACGAAAGAGACCGCACGCTCCAGCACACATGTGACT
>127895 NS=89 contig=overlapped:84
CCATGAGGGGTTTTTACATTAGGTTAATAGACCCGGGAAGAGCCGCTTTAACTGTGGTTGGCACCATTCTATGGGCTAGGATCCTAGAGGGAATGAAGAGGAGAAGGCGAGCTGAGCTCAAGCTCCCTGCTCCTTGACTGTGGTTGCGATCTGATCATTTGCCTCAGTTCCCTGCTGCCGCAATGTCTCTCCATCAGACT
>127896 NS=27 contig=separate
ATATGAAGATACTGAACAATGCTAAGAGGGAAATCTCTGAAAGGATTAGGTTAGATAATCATCATGAGTTAATCATCGTGAGTCAAGAAGATAGCCTACCCACCATCCCCTAACTAGAGGGAAAAAAAAAAAATTTGGTGCACNNNNNNNNNNGTGGGAAAGAATTATCCCCAGACCAAACACTGCTCCAGACAGATCTACCTCACATGTCTGTACCTGAGAGCCTCAAGCTGTTTTTCAGTAACTTAATTGACCTCCAGAGAATGGGTATGGGAGAACCAAAACAGTCACGGGACT
>127897 NS=61 contig=separate
TTGTGTACCATTTATTTAGCATCAGTTAAAGAGGTATTCTCATTTGAATAAGAAAAAAACAGAAACAACCCTGTCAGGCATGAGGTAGAGGGAGGAGAGAGAGGGTAACTTGTTGCAGAATAGTTAACTACTTGCTGTAANNNNNNNNNNTCCAGGTTTCTTGGGGTTCTTTATGCCAATGAACATTCCTGGACTTCACCCTAAATCTACCAAATCAAAATCTCTAGGCAGTGAGCTCAGCAGTTTTCTACAGAATTGACTGTTTCCATGTCAACCTCTGGCCTCCACATGACT
>127898 NS=104 contig=overlapped:9
TGGTGGGTCCATGCCAAGATGTATCCTCCTGATAAATTATGTCAAGGAACCGTTCTGGTATTGAGAAGGCTTGGTTAAATATTCATTTCCTTGTTAAACAGAAGAACAGGACTAAGACTTGCAGGAAAAACCTCAGAAAAAGGGAAGCCACAGAAAAAGAGCAACCACAGAAACTGGATTGGCCAGGACAATTGGCCTGGGGAGATAAGATTTCTTCGCTACTGGTCTGAGAAGCCCCTAGGCCCTAATTAGAATCATGTAGCTTTCACGGGACT
>127899 NS=115 contig=overlapped:82
GTATGTATATGCTTTCATGGCTGGTAAAACCAATTCGTGTGCTCTTCCCTGGGGAAGACCACCTGTCCTGTTTGCAGCATTCCTTAGCTGCCTGTAGTCTTTGTGTAGGAATCAGGCTTACTGAGTTTTTTTCCCTATCCACTATTTGGCATGGATAGTGGTGTCATTCTCATTCAACTCACATTTGGGCAGTCACATTAGACT
>127900 NS=129 contig=separate
GGATGGGTATGAAACTGCTCTAAAGGCACACTGGGATCATGGTGGGACAGCTTGGAATGTACTTTAACAATAACTGAGCTGACCCAACCAAGCAAGGAAAAGCCAATCTCAATGCCACAGCACATTCAGACAGATTCCCTTGGAGCGTCGGCCTACAATACAAGAACTGACCCAGCTAAGGTTGGTTGAGGGCCTGCCATGGACTCTGTCTGCCTCAGGCGCCTCCATGAGGAATGGGAAGGTACTAGATCTCAAATCAACAGCAGAGAAAGCCAGAAAGCCCAACACTGGACT
>127901 NS=72 contig=overlapped:102
AAATGGCTTCTCTTCAGTGTGAATTAACTCATGTTTCAAAAGGTGGGCACTCTGGCTAAAGGTCCTGTCACATTTGTTACATTTAAAGGGGCACTCACTTTGGGAAGGCTGGTGTTCAGCGACAGAGGTGTTATCCGTGGGTTTCTCAGGCTCAGGGCATTCACCTGGCTCCACATCAGACT
>127902 NS=116 contig=separate
CTGTGTAGCTGACTGGGAGCCAAGTGTGGCCCAAAGCCACAGCTGCTGATTCACACCTTGGCCCGAGAGGAGGAAACAGTGACGCCACCTCGTGGGTTCTGGCTTGTGGGCTCCAGCACTGTGGGCGGAGGTCCATGAAACCCNNNNNNNTGCTTAACTAAGCAGAACTGAGCACACAACCTTGTGTGCTTTAAGGCAGCCTCCCTCCAGCAAGGGGGTGGAAAGCTGTTGGTACCCAGAGTTTCAGCCAAGGGTGATCCTGAGTGAACTGCCTCAGTTTCCTTCCACACGACT
>127903 NS=66 contig=separate
ACATGCCCTGAGGCCTGCCCTCTAGATGATTCTCGGATCATTACAGACAGTCAGGCAACACTGCTACTCCAATCCTCCATACCTTCAAAGCACAAAGGGCAGAACAAATCCTGGACCTTGTGAACTGACCAGTTAGTTAGNNNNNNNNNNGATTTGCCCAAAGGTTTGCTACCGCTTTTTCCATGGTTTGCCCTTCCACAATTTCAGTTATCTCAGGCTAGTTGCAGTCTGAAAATCCTAAAAGAAAAATGACAGGGAGCACCAACTTGCACATTTCAAATTGCACACCAGACT
>127904 NS=82 contig=overlapped:70
CTGTGTGCTCACAGTCGCACTCTTTTAAGCACCCTTGTACTTACCCCATTTAACCTCCATGAAACTCTCAACGGGAGGTGACGTCAACTCCGTTTCACAGGCCCCGAAACAGAGGCCTGAGAGAATTACTTGCCAGAATAAGGTGAAGACCCAGACGGTGATCCATTAACTATCTTGCCACGCTGCCTTTTCTTGCCACGCTGCCCATGGGACT
>127905 NS=133 contig=separate
AAATGTGTTGTTTCTACCTTCCCAAGAGCATTCTTTGATGACTCCATCTCTGTCATTGTCTTCATTTTCCTGGCTGTCATGACTCCTTGAAAACACTAATCTTCCTACCACAGCTTTTTCCTCCTACCTGACTGATCCCTNNNNNNNNNNTTGTCTTCCGTATCGGAAGAATCTCTGTGAAACTTTCTGTGCTTGGCTTTTGGCATCAGACAGCAATGCCTTTGTTCCTCCATTCCTGGTCCCTTCTTCTCCATCTCATTTGTTGGCTCAATCTCTTTCCCCTGACATCTGACT
>127906 NS=88 contig=separate
AGATGGAGGCCAAACACGCTGTTAGTCCTCACTAATAGGACAGAGGTAAGCACAGCCAGGAAGAACAAGAGTCAGAACTCAGTCCTTGTTGCCCTGTAACCCCACAGGTGGTCCCAATGAGTCACCCGATGCTTAGAGAANNNNNNNNNNAGACATGCAGCATCTGCAAGAGAGCACAGATGCTCTGATAGTTCGAAGCCATTTCATTGTGCTGACATTTAGTTCCACATCGTTTTCTGGAACATTTATCCAACACAGGTCACCACACTGGAAGAGGAATGTGGACATGGGACT
>127907 NS=31 contig=overlapped:62
AGATGGCAAAATATGTGTTCCCCATGAGTTTACTTGGAGGACACTGTTTGTCTTATTAAACATGCACCCACAACCAGTTCAGCCCCAGGTGGACTGATCTCCCTTGATTTCAGGGTATGTTCTAGGACGTGCTTGAATAGAAACAAGGTATTGTCAAGGAGCTGCTAACGGGAACAGCATGCTTACATTATTTGCAGCAGATATGATGCAGTGGGAGCATGCGACT
>127908 NS=111 contig=overlapped:94
TAGTGAATTTACCTTGTTGAAGAATATGAAGGCCTTTGTTGCACTGTGAAATTTAATTGCAAAGTGCTCCTCGCAGAATCAAGACCCTGTAATTAAATACAGTAGAGACTGGGGATGTGGCCCAGCTGCCTCAGTGCTGATATTCACAAAGCCCTGGCTTTGATCACCAGTATAAACTTGGCATGGGACT
>127909 NS=135 contig=overlapped:108
GGATGCTGATCCCTCATTAACTAGGCAGCATTTGTCCAGTACAGATGACACAAGGTACAACACACCTCTCAGTGTGTCTAAAGTTGTGAAGAAACGATCGCCATTTTCCTTGTGGACCTTATTTTGAGAGAAACTACATGAGTGCTACGTAGGCCATCTAGCACATGCATAGGACT
>127910 NS=124 contig=overlapped:88
GTGTGATCCCAGCCTTGCAGAGGCGAGGTTACCCTAAATTCCAAGATCAGACGGGGCTACAGAGTGAGACTCTGCCTTAGCAATGCCAAAGAGAGCAGCGGAAAGGCATGGGGGTCTGGCAGGACTGGGTGAAAGTCAGAACGTGGCGCTGGGAGAGGGCCGGGTGGCGAGGCCGGGCACACCTGAACATGGGACT
>127911 NS=127 contig=overlapped:33
TGGTGTATTTCCTGCCTGTGTACCTCCCTCCCACGTCCAATCAAGCACAGTGCAGACAAACTTGGTTAGGGGATCAAACACGTGTGGCTAGTTATTTCCCAAGAACCCCAGCGCCCAGCATTCCAGGAAGTAATCTGTCCTTGGGCAAGTACAGCTGACAGGCTAGCTTTGATTCTGCCATGGGATGCTCTCCACTCCCTGGCAAGTCAGCTGGGACTGTTTACCAGTGCGCCTGCACCTGACATGTGACT
>127912 NS=95 contig=overlapped:116
CTATGATTTAGAAGAACTTTATGGCCAGGAGAACAAAAGGGCAGTGACCACATCTCAGCACTCTGGGTATGAGGCACCCAGGGTTTCTGGTTGAAATGCAGGTTCACTGCTACCCAGCCATCATCATCATATGCCATGGCAGAGAAAGAATGGCAACTCCATGGGACT
>127913 NS=49 contig=overlapped:50
CTGTGTGTGCAGGGTCCCGTTGCAGGCAGGGAGCTAGAGAAACCTGAGGCTGTTAAGTCCAGGTAAAGATGGAAGTGAAGGGATTCGCTCTCACAGCACTGCTGGATTTTTGGTTTTGTTCTTTGTGCTGCGGCTGAACTCAGGGCCTCAGAACATGCTGGGCAAGCAAGCGCTATACCACTGAACAACACCCCAGCACCGCACAGCTCTTTCCAAGTTGACTAACATACGACT
>127914 NS=47 contig=overlapped:121
CCATGTGTGAAGAACATGTAGAAAAGGCTTTCTTTCTCTGTTGAGAAGATGGGATTCTCAGAATCGTCCTGATGATGTTTGTGTAGGAAAGACTTACTAACACCAGGGTAACAAGGAGTGTCAAAATGGCAGACAGAAGCACCATTAATTCTATCATGTGACT
>127915 NS=116 contig=separate
CAATGTTGGCTCAACACAAACCAAATGAGTGAATGTAACTCACCATGAAATAATCTCGAGGGCAGAAATTACCTGATCTTTTCCACGGAGCAGAAAAGGCATTTGGTAAAGCTCACTATCCCTTCATGATGAAGTCTTGCAGAAATTAGGAGACAGAACATCCCTCAAAATAATAAAAGCTATATCTGCAAACCTACTGTCAATGTTACACTAAGTTGGGGGTAGGGATGGAAAGCATTTCTAAAACTCTAGAAGATAGCAGTGACGACTTTCCTCATCCTTATTCACTAGACT
>127916 NS=113 contig=separate
TAGTGAGAAGGCTTTGAACAATCTCGCAGTGGCACAATCCTGGCAATGAAGAGAAAGACTACTTTCCTCCTTGGATCGCCTGTCTGAACTGATTTCATAAAAGCTATGGAGTTATTTGGTTGCTGTACTACAAGCTCTGGTGGGTAGNNNAATGTTTGTTCTGGGTTGACTGGGTTAGGGCTTTGTACGTAAAGGACTATATCTGGATATATCTACCAAAGTGTTTCTGAATACTATTAGCATTTGAATCTGAGTAGTCAGGAAAGCAAGCAGGACAGCCTCCTTCATGAGACT
>127917 NS=120 contig=overlapped:109
TCATGTTTTGCTGATAGATGTTTCTGAAAGCTAGCCCCTCGCTACCATTTTCCCAGTTCTTCCCTCCTGCCTCTCCGGTGAGGGAACCTGTCTTATAGCCCTTTCATTCAAGGACAGGAAAGAAGGTTGGGATATGGAGTGCTACCCAAAATCCTGAAATCGTCACCATAGGACT
>127918 NS=112 contig=overlapped:25
ATATGTAACAATTTCTTTGGCATGCATGCATAGGCTTTGTTGTGTCAAAAGGGCAGCCTCTATTGACCATAGATAATATTTAATTCTGTAAATCTGAGATGTTTTTAGGCCTTTTCCTGGCTGTTTGGAGGACCCTAATTTTGGTCTCATTGAAAGTTGTCTCCATAGGGCACAGTTCTATCCCTCTTCCCAGACCTCGGCACTGATTGTGGGATAATGCTGAAAACGACCCGATAAACCTGCTACTACCCACATGACT
>127919 NS=118 contig=overlapped:73
CTGTGCGTGTCCTGAAAGGGTCCAGTAGAGAACCAGAGCTAGAGGCCATGACCAAAAGGCCCAGTCCTGGGCATCGTGGGAGGTGGGGCTCAGCATTCCTGAAGACTGCCAGGTGAGCATAAAGGCAGGCCCTAGGACAGCAGGCATCTGACCACTGTCTGTGCCACGTAAGGCCAGAGATGGGGCGGGGTCTCAGGGCATGCACTGGACT
>127920 NS=120 contig=separate
CTGTGTGCATGTGTTCATGCAAAATTATGAAAGAATAAATACATTTAGAAAAATAAATGGAAAGGTGTTCTGGAAACGGAATTATGCACTGTACAAGCTTTGGAAATTGTCTTTTTGCACTTGGATTAATTGTGTAGTGANNNNNNNNNNGTTGCTGAATGTCACTAGCTGGCTCCTTTTGATTGCTGAGTAGCCTTCCAGGGTAAGAGTGTGCACACAGCCTGTTTAAACGTCTGTGCACTGAAGGGCACCTATCTCATTTCTGTTTGTGGCTGTTACTAATAACACTGGACT
>127921 NS=125 contig=overlapped:17
TGGTGGGAAGCATGGCAGCATCCAGGCAGACATGGTGCTAGAGGAGCTGAGAGTTCTTCATCTTGAGCCTCAGGAAGCAGAAGGGGAATGACTTTCACACTGAGTATATATGACCCCAAAGCCAGCCTCCACAGTGGCACACTTCCTCCAAAAAGGCCACACTTACTGCAAAAAGCCACATCTCCTAATAGTGCCACTCCCTATGGCCAAGGGTTCAAACACCTGAGTCCTTCGGGGCCATTCCTATTCAAACACACACACATATGACT
>127922 NS=85 contig=overlapped:82
ATGTGTATATGTGCCTGCCATGTCTGCAGTGCTCATGGAGGCCAGCAGAGGGTGTCAGATTCCCCTGGAGCTGGATTTACAGGTAGTTGAGGGCCACCAGGTATGTTCTGGGAATCAAATACCATCTTTACAAGGGGAACCAATGCTCTCAAACTCTGAGCTACCTCTCTGACCCTTATGTTTTACATTTCTTCATTTGACT
>127923 NS=102 contig=overlapped:112
TGGTGTGGGCAGCTTTGCCAAAACATACGCTCCCAGAAGCAATTTCCACTTCACTACGGGCTCAAAGGCCACAGGGCCAGGAGACCATGGGCTCGAACCTCTGAAGCCATTAGCTGCCCGAACAAATGTTTCTTCCTCTTATTCGATACCTCAGGTGCTTTCCCACAGGACT
>127924 NS=86 contig=overlapped:39
ATGTGCATGCCTATGTTTGTGTGCGGTATGTATGAAGATGTGTATCCGTAAGTCCACACAACACTTTGGCTTCGAGGTGGAGAACAATTTGGAAGGGAAGTAAGAATGAATGCAAGACGAACAGGGGGACATTGTTGCAATAGTCAGGGGCAAATGAAGGCGGCTTGCAGTGACAGCAGCTGAAGAAACGGTGAGAGATCATTTAAGAACGGTTTCTGTGGTGGGACTGACAGGCTGTGGCGCCTGCATAGGACT
>127925 NS=130 contig=overlapped:39
CAGTGATTCCAGGATTAATCACTTGCCTTTACAGACGGGAAACTGAGGCACGCGCTCAGTGTTACTGGAGGAAAGTACCGGTGTTGCTTTGCTGAATCTCCGTGGCCTGTGCGCCCTAGCCCCTGAGGTAGCAAGCTTTACACAGACCAGACATGCAAGGGTCCCTCGGAAGCCGAGCCGTCCGGGATGGCAGCTTAGGACAGAGGTTCTCAACACGTGGGCCGAGATCCGTCTTTCACAGGACT
>127926 NS=102 contig=separate
TGATGTTTTGTCTCTGGGTTTGTATACAATTGTTGGGTATAATTTGGGAGCCTTGTGGATGTTTGGCAACACCCACCTGGTAGCATATTCCTGAGACTGGTTCCTTCACCAGCTTGGTAAGAGACTGTAGCACTGGGGCTNNNNNNNNNNGGCTGGCAGCACCCACACATCTTCACGCAGTCCCTCAATCCTGGAACCACTCAGGCCTCGGGAGCCCACCCTTGCAGCCACTGCCCTCTTCCTTCAGTCTTGTCCCTCACAAAAAGTCCAGGGCCCTATGCACTACACAGGACT
>127927 NS=105 contig=overlapped:94
GAGTGCTGGGATTAAAGGTGTATGCCACTATGCCCTGTTGGAAAACGCTTCCAGGCTTATTCTTAGTTTCTTTTGTAGCCCTAGACCAAGAAATGGTACAGGCCTAGCTACTCAATTCCTTGAGATTCTCTTCTCTGCTGACTCCAGGCTATCTGAAGTTGACTGTTAAAATGAACAAGAACACACGACT
>127928 NS=20 contig=separate
TTATGAAGATCTATAATAAAAGGGAACAAGTGAGACAAAGAAAAATATAAAATGTACAGTTTGATGGGAAAAGGAACCAGGAAATGTAAAAGAGCTAAGTCATGTGCTCAAGGAGATAAAAATGTTTTTTTGTTTTTTTTNNNNNNNNNNTGGACAAAACTAAAGGAAGGAGTGACCTTAGGGCAAGATCATATACAACTAAGCTTCCAACTTGTAAAAATTAAAGAAATTAATTAAAGAATGCTTAAGCATCAACAACAGAAAACTGATGCAGCTCAGTACTGCATGAGACT
>127929 NS=123 contig=separate
GCGTGTTCCTTTCTCTCTGGACTTGCAGAAGGAAGTTGCTGCTTCAATGGACAGATCTCAGGGTAAAGGCTCTGAAGGACTTCTCATACCCTACCTCATGGGATGGTAAGGAGGACACTGGGTCCACCATGTCTTATCCCNNNNNNNNNNTCCCCTGCCTTCTCTCTATGTGCAAACATGCCCTCTGTCCCTTCAGAAATTTGTAGTGGGCCATCTTTGAGTTTGAGCCACAGTGGCTGAAAGAGGTAGCCTCATGAGCCTGAGGTCATGTTCACCAGCTCCCTGCATCAGACT
>127930 NS=108 contig=overlapped:103
AAATGCCCCAGCTCACCTATTTTCCATGTCCCACCCAGCTCTGCAATTGGTCATTTCTCTTCGGACCCCTGAAGCATTCTGTTGGTGAATGGCATTTGAAGCCTGCATCTCGGTACTATACATCCTTACGGGAGCTGTCCTGTGCCCGTGCACTCTCAGCAGAGCAGGCAAACACACGACT
>127931 NS=22 contig=separate
ACATGGCTGGCAGGGCTAATAAAGGAGTAAAAGAAGTTTTAAATAAATGGAAAGCTATGCCACACTCTTGGATTGGAAGGTGTAACAAAAATATTAATTCTTCCAAAATTGATATACATTCTCATCATTCTTATCAGAATNNNNNNNNNNAAGAGTAGATCAAAGTCTTGAAAAGGGAGACTGTGTCTGCCCAATTTCTAGATGCACTACTTAACAATCGCTGTTCGACTCTGCTGCTGTTACAGGCTAACCGCTGCCCAGGCCTGGAGCCTGCCTGATACAGCACATCTGACT
>127932 NS=80 contig=overlapped:127
CAGTGGAAAATGCTCCTGCAGGGGCTGGGTGTGGCTCTGTGACAGATGCTTCCTCCAAACCACAGGAGCACTGAGCTCTGTCTCTAACACGCAGTGTCCTGTGTTTCCAGAGAGAGCCGACCCTGAGTTAGGAAAAACAGTGGATTTCCATATGACT
>127933 NS=113 contig=separate
ACATGGAGGATGAGCAAGTCAGTAGGGTGGACCAGGGTCTGGCTCAAGTATTAACTGAGCCTGGTTTCCAGGTAACAGCACCACAGAATCACAAACATTTGCTACAGGATCACATACCAAAGCCTCATGTGCGGCTACACAGCTCTCTANAGCTCCGTCATACTTTCTCACTGTGCTTGACAATTCCTTACCACCTATGTCTTTTCCTTCCAGCAGCATCCTGCTGTGAGCCGCACCAAGCACCATGTACTCCTCCTCTATCTTCAAGTCATCTGTGCACAAGGTCATAGGACT
>127934 NS=103 contig=separate
ACATGTACACACATAGAGAAAGATGAATAGAAGCTAATCATAAGCAGTGTAAGACATTACTTCCAGTGGCAGGTATGTGTGCTTCTGCTCCTGCCCCACTTGCAGACAGGGAAGGTGTGGGTACTTGAGCTGAAGAGTGTNNNNNNNNNNAGTTCTCTCCACAGTCTGGCCATTTTCTAACTGTAAAGGAAAGCTGGAAAAAAGAAGAGCTGACATGAACAACTCTTATCCCAGTATGAGCTGGTGAACGACCCAATCCCTTACTTAGAGTAAGCTGCCCCACTTCACTGGACT
>127935 NS=64 contig=overlapped:80
GTGTGTGGCTGGTGAGTATGTACAGATGAACATGTGTGCAAATGTGTAGCATTGTTGCACACATGATACCTCTCTGTACTGGCATGAGTCCTGTGATAATTTTAAGTATCTCCGGGGGTGTGCGTGTTGGCTTCCCTGCGCGTGGGACGTGGGCTCATTCCAGGGCCATTTCACCCACCTGCGGAGGTTGTTCAGCACCAGACT
>127936 NS=120 contig=overlapped:85
GTGTGGGCAAGAATCTAGGTGGGATTACTTAGTGTTAAAAAGAGTGAGTTCCCCAAGATCCGTTAAGGAGGAAGAGTATCTTCCGTGGAGGTGGGACAGCCAAGTCCCCAGCTCTTAGGCAGTTTACAGCTGCAGACTGTAGGCAGGTCAGCATGAGTCCCCGGGACATCAGTCCCTTCTCTGGCAAGCACATCCGACT
>127937 NS=123 contig=overlapped:104
CTGTGATCCCAGCACTCAGAGGTCTGAGGCTGTGACTTCAAGGACAGACAACGTGAGCTATAATAGTGAATTACAGGTCAGCCTAGGTGACAGAGTGAAAGTGTCTCAAGAAGCAAAACAGGGCCAGTAAGATGGCTCAAGGGGCAAAGGCCTTGGCAAGTCCAACAACTTCATGGGACT
>127938 NS=66 contig=separate
CTGTGAGATCAGTGTCAGTACTCTCAAATGCCAACAAGGGTTTTTAAAACAAATGAAACTTCGTAAATGAAAGTGCAAGTTACTATATAGCTGCCAATTTTCCGTGAATTAATAAACCCAACAGAGTCCAGATAAAAATANNNNNNNNNNTTTTAGAGACAAGAGTTTTAGTGGAAAAACAACCATACCAAAGTATCCAGGAAAATTCAGAAAAAGAGGAATGAAAAGGGAGAAGCAATCCCTTCAGCTGATCACATTTTAAAGCAATGGCCAGTAATATAGATTCATATGACT
>127939 NS=124 contig=separate
GAGTGAGACACACTCAAGACTGTTTTCATGTTCAAAGTGAATCATCTTCTTTGAGGCAAGCTGCCATAAACGCCGACTTTTACCACCTGCCTTAGAAGCTTCCTGCCTCCTGTCTTCAGCAGACACTCTCTGGGGAAATTTAACAAAAAGCTTGTGGTTTTTGGCATTTATGATCATTAGTATCAAGAGAGAAAATGTCTTTGATGAAGACCCCAGAGATCAGGCAGAATGGCAACAGGATATCTCCTTCTGCCAGGAGCCGAGGTTCCCCTTTCTTTTCCAAAACACGGGACT
>127940 NS=125 contig=overlapped:110
CAATGGTCCCAGCCGAAGGACCTTGAGTCTCTCTGATACAACAGACTGTGACAGCTTCATAGACCCTGTGAGGGGCCACTGGGTCCATGCCCAGCGGAAAAGAGAGGGTGAAAATGGCCTGATGAGTCACTAGTGGCCACAGCCCAAGACTTATGTCCCAGTTGGCATGGGACT
>127941 NS=69 contig=overlapped:90
TAGTGTTCTGTTTGCATGTATGTCTGCATGACAGAGGAGGGCATCAGGTCCCGTTGTAGTTGGTGGTGAGCCACCATGTGGTTGCTGGGAATTGAACTCGGGACCTCTGGAAGGGCAGCCAGTGCTCTTAACCTCTGAGCCATCTCTCCAGCCCCACTGAAACACAGATTCTTAATTCAAAGTATCACATGACT
>127942 NS=110 contig=overlapped:88
AGGTGGTTTCCCTGTTGGATGATTCAGAGTCTGAGCCCTCATCTTTAGTACTGGATTTGCAAGCTAAGAAGAAGCAGTGTGCTTACGAGGCAGACAAGTTGGCTTGGATTTTCCCCACCTCTGTCCCAGTACTTTTCATGCCCTCCTATAATCTCTGGAGCTTCCTCTGGCTGCTGGAGTGGCTCTCCACTGGACT
>127943 NS=93 contig=overlapped:109
ATGTGAATGCTTAGTCATCAGGGAAGGCACTATTTGAAATTATCACTGGATAAAGTGTGTCATTGTGTGTAGTTCTGAAATGCTCAAGCAAGGCACAATGTCACTTTTTTCTTGTTGCCTGTGGATCAGGATGTAGTACTCTTAGCTACTTCTCCAGCACTGTATCCACCTGACT
>127944 NS=76 contig=overlapped:20
CTGTGCTTCTCTGTCCAAGGGGGCAGACATGACAGGATCTGAGGCTTATTTTAAAAGACTAAGCAAAAACCTCTAAGCTTGAAGCAACAGGAAAAAAAAAATGAACATTGACTTAAAATGGAAAAACAGCTACAAATTTCAAGCTACCCGCCATCATCACACTCCTCTGTGCTCAATACATTTGGAGCAGTTCAGAAAGCAGCTGGGTGTACCCTGTTTTACTGATGAAGAAGCTTAGGTTTGTGCTGCGAACTCTTCATAGGACT
>127945 NS=66 contig=overlapped:103
GGATGGAAATGGTGACCTGTTATATTTGCTCTCTCTCTCTCTTCTAATCATAACTAATAATGTACCTTTTTCTCTGAATATGCCTTAATAATTTGAACCAGTAGGATAGTGCACTGTGAGAGTCACCTGAGAAGGGAGTCTAAACTAAGGAACTGCCCAAATTGTGTTGGCCCATAGGACT
>127946 NS=17 contig=separate
CTGTGCATAAGGGAAAGAGCAAGCCTGGCTTCTTATTCAGCCAGGCAGACTCTGAGCAGCCTTTGAGGCTCTGCTGGGCAGGCAGGAGTGAGCCTGCATGGATATCAGGGGCGGTGGAGGGGCTGCATGGGAGGTGCTCTNNNNNNNNNNACCACGAAGCCTCCCAATTTTACAGCCCTTACATTCCCAGCAAAAAGTCAGTTCCCTCCTAGGAAGGACAGCTTCCTAACTGACTAAACACAACATGTGGAGAGGGAGGCTAGGGGCTAAGGGTGGTGCTTTGGGCATCCGACT
>127947 NS=30 contig=overlapped:128
TCGTGCTGCCGCCGGTTCAGGTTCTGGTAGATGTTCAGGCTCTGTGGGGACCAGCAGTTGGTGTCAGGTTGCAGCACATGTTGTCCGTGGTACACTTAGTTTTGACTCTCAGGGCCTACTCTGTTCCCTTCACCCTAACCTTGCCTTCACTCGACT
>127948 NS=33 contig=overlapped:127
TCATGTCCATCTTTCCAGGATCAGGCAAATAGTTTAAAAGCCCTCATCCCAGCTCATACCTCATTGGCTGAGACACGGCCATCCCGAAGCCACCCAGGGCTGCAGGACAACCGCTCTAGCACATGTGGGACTCTTGCTTCCTTGGTTCCATCTTCATGTGAC
>127949 NS=122 contig=overlapped:87
CTGTGACAAGAACACAAAAACACAGCTTTGAGAGAGGATCTCATCATACAGCCATGGCTAAGCTACTCTCTTTGTAGAGCAAGCTGGCTTTGAACTTGTAGAAATTCTTCCTTCCTCTGGCTCCTGAAAGCTGGGTATGCAGGAGGATGCCACCACTCACACCCAAAACACAGCTTATTAACAGGACACACAGGACT
>127950 NS=71 contig=overlapped:113
TTATGTAATGGGGGATATTTGGGACGAATGCAGAAAGTGAAGGGTAAGTACTAAGAGTATCAGTTAAGCCTAAGATAAGACATTCCGTCTATGACACGAGTCTGGGAACACATATAAAGGAGAGAAAGCAGGGCCTGGGTAGTTATTTTTTATGCCACTGCTCACAGGACT
>127951 NS=35
GCATGGTGGCTAGGCAAAGTTATGCACAGAGTTTGCTCATATCAGCATAGTCTAGTGAACTGTCCCCAAGGCCAAGCCAAACTGGTTAGGAAAGACATGTTATGAAATGTTATCATAAGAGCAGAGACATGAGAAACTGC
>127952 NS=116 contig=separate
AAATGTGGGTGTCCCTGGCTGGCTGCAGTTCATCTCTACAGATCCATATTCTCTTCTCTAGCGCTCCCTGGATTTCCGAGAGAGCAGGGAGGCAGAACCCCACCCATTGTGGGAGTACCCCTGTCGCAGCCTCTCCGAACNNNNNNNNNNCAGCAGATCCTGACCTTTGATTTTCAGCAGCCCATCCCCCAGCAGCCTGTGTGTGCCAAAGGCTCCATGGAGCTGAGAAGGTAAGTGGAAGCTACAGGAGTTGTAGGGGAGGACAGTAGGGGCATTTATCAGCCACACAGGACT
>127953 NS=86 contig=separate
CTGTGTTTTCCATCAATCTTTGATGTTAAGCTACTTGATTCCTCTTCTCACAGACAGTCCATGAGATAAGGGATTTAAGCTATCTTTGATTCTCAATCTATAAAGTTACTTTGCTTATAGAAATAGTAGAATACTTTCTGNNNNNNNNNNTTTTCAAAGGGATGAAGAATAAAAAGAATCCATGTCTTAGTCCTTTAACCTGGGGATGACATAAATCTTCAGATTTTCAGGAGACTTTTTTTTTTATCATCTTTTTGTTCCATTACAGAATCAAAGACTCAAGGACATTTGACT
>127954 NS=86 contig=separate
AAATGGCATATTATGCTCTTCAAATCACCCCGTGACTCTTGCTAAACAGACAGTAGAAAATGTTTGGCCTTTTCTAGATAAGAAATAGGGGGTTGGGGGCTTGTCTGGATCTTCTGACTGGAAGTCTGATGCTCTTTCCANNNNNNNNNNAGCATCCTGCTATGGCAGAAAATAACAAACACATTATTAAACACATCCTCTTAACGGTTTTACATATTTAAACTCATTTAATCCTGGTAGATAAACGGAGAGGTTAAGCCACTTACCGAAGATCATAAAGATCACCATGGGACT
>127955 NS=120 contig=overlapped:10
ACGTGAAGCCTAAGCTGCCCGTCTGTTACAACTTTGTAGGGACATAGGTCCAGTTCATGCCTGGTCCTTGGTTTGGTTGATGCTTCAGTCTCAGCATGGGCTCTCTTGTTTTTTCTTACAGAGCTCCTGTCACTTCTAGGTCCTTTTCTTTTTCCTCCCGCTTTTCCCCAATACTCCCTATGCACAGGCCAATGTTTGGCTGTGAGTTTTTCTGTACCTCCCAGTTAACATGACTTACAACTTTCTAAACCTTGCCATAAGCCTACATTCGACT
>127956 NS=119 contig=separate
AAGTGAAATATGTAAGTGGAAATAAAACTGGTAGAAGGTCTATGTGAGGATCATAAGATACTGGCAAAGAAATCAAAGAACTAATTTACTAGAGGCATGAGATGTCCTGTGTACGATGGTAAGTCAACAGGTTGTTATGGNNNNNNNNNNGTAAGAATACAACAGGTTATTTCTGTACATCTATGACCTGATTTCACCACCTGTAAAGAAAGCTACAGTGATCGTGATGATGGAGTTAAAGTGGCAAACTGATCACTGGAACAGAACCGAGGCCAGAAGTAGTCACATGGGACT
>127957 NS=125 contig=overlapped:26
TGATGAGTCAGAAGGCATTCTTTCTGGTCACAAGCAGAGGCTCTCAGGTCACAGGCAAGAGCACATTCCTTTGGGCTCATCAGTTCTCTCTGAGTATCAGGTCATGAAACTTGTGGTTATAGGGTCACAAAAATCCATGAAGCTTTTCATTCCAAGAACCTCTGTGGAGCCTCCTCCAATTCCCTTTTCTTCCTTCATTGTTCTCTCTTTCACCCTCTACTGCCACATCAAAGCTCAAGAGACGATAAACATTCGACT
>127958 NS=115 contig=overlapped:22
GCATGACTCGGGTGAAGCCAGTTTTGAGGCCTTTGGTAGAATCCACGGAGCCAGCTTGGGCTTGGAAAGAAGCTTTGATGCTTTGCAAAATAGAGACAGCCACAGCGCCAAGACCCTAAACGTGGGGCTTGGAGACCCTGCCCAAGAAGGAAAGCTGCATGGCTTGGCCAGGTGGCATCTGGGACTCTCTCAGCTCAGTCATTCCGTTGCCAATCCAAAGTAGGGCTGGAGGGTCAGTGACCTCAGCTGGTAACATCAGACT
>127959 NS=55 contig=overlapped:128
AGGTGTGAGTTTTGATCCCCAGAACTCACACAGAAACTGAGTGTGGCACTCTCCCCTATGACCTCAGTGCTGGAAGGCAGGAGGCAAGGAGGTGAGGGCTCCCTGTGGGCTTTGAAAACACCATGGAAGGTAAAAGTCTTACTATTCCATTTGACT
>127960 NS=120 contig=overlapped:73
CAGTGGGAGATGACCTTGACTGTGTTAACTGAGGCAGAAGACCTTCCTGCTGTGCGCGACCCTCTTCCCTAGGCAGAGGATCCTGGACTAAGTGACCAAGTGAGCTGAATGCAAGCATGCGCGCATGCAGGAGTCTTTGTTATCTACTCTAGGTGGTGGGTATACGGTGTTAGCAGCTTCCAGAGGCTCCCGCCTTTATCCCCACAGGACT
>127961 NS=116 contig=overlapped:99
CCATGCAGTTCAGAGAGGCAACTTAATTGTCACCGTTCATTTTTCTTAGTCTTTCAAGACCTTTTGTTATGGTAAAATAATTTTAGGCGTTTCAAGCACAAATGCATTAAATTCTTGCCTTACTTTACTAATGAACTATTGTGGGTGGGAAAATTAATTTTATTCCACCCATGATACATATGACT
>127962 NS=92 contig=separate
GGATGAATAAGGAAAACATAGGCTCCTTTAGGCTTCTTGTTTGGGTTTTGATTTTTGTTGAAATCCTCCTGCCTCAACCTCCATAGCACTAAGATTACAGATAAGTGCCACCACACCTGCATCATTGAAATCTATTCAAGNNNNNNNNNNACTGCCTCTCTAAATTCTAATTATCTTTATGGCTTTATTCAAACTTCATCTCCTCTCAGAAGTCTTGTGACCACAACCCACAATCATCTCTTCTTGTACCACTCACTCACTAACTGCCCTCATTAATTCCCTATTCACTGGACT
>127963 NS=109 contig=overlapped:87
CCATGGTTGAGCAGGGGGAGAATAAGTGCATGGATCTTTGCTTGCTTGCTCGATACTCAGCTAGCCCTCTGTACGCTTACACGGCCCAGGGCCTCAAAACAGAAAACAGCTCTACCCTCAGGGGGCTGGCTCAATTAACAAATATGACCCCAGCCCGAACTCACATATCCACAAACATCTACAAGAATCATCTGACT
>127964 NS=115 contig=overlapped:88
AGATGGGTATAGCTTGAAGAAGTTTGCCCATGTCATTGAAGCTGTCACAGTTAAATCTAGAAGAGTAGTTGACAAAACCCTCTCCCAATTCCATGTCATATGTAATGGTGCCCTCACAACTATTGGCAAGAAGTTTTTCCTCTTTGGCAGTCACTAGAAGCTTACTAATTTAATCCAACGGCAGGCACATATGACT
>127965 NS=113 contig=separate
AGGTGTTGCTGAGGGAGGTGCTGCCGGATCACGTCGGCGTCCTGGAAGGCATTGATTTGTCTCCGGAGATCACGCGGCAGAGGATTCTGAGCATTGACAGCAATCTCCGTAGCCAGCTCTTTAATCGAGCCAGGGACTTTNNNNNNNNNNTTTAAGGCCTATTCTCTTGCCTTGGATGACCAGGCTTTTGTGGCCTATGAGAACTACCTCCTGGTCTTCATCCGTGGCGTTGGCCGCGACCTGGAGGTGCAAGAAGATCTTCTGACGATTATCAACCTGACTCATCACTTGACT
>127966 NS=105 contig=separate
TTATGACTTGAAGGTTTACAAAGTTTACAAAATACAGAAAGTTTACAAAGAGAGTTCATGGCTTGAGCTGGTACGAGTAAGTTCTTAATGTTATCATGTCTTGTGATTAACACCAATGGGAAATTATAAAATTCATTTTANNNNNNNNNNAATGTATTACAGCATCCATAACTGAATATTTAAACATCTCATTAGGAAAAGAGCAATCAATGATCATGTAAGGGAAGATATAGTGAGTGGTTAAAAAAGAAAGTCATGAATATAGGCTTTGACCATGTGACCATACACAGGACT
>127967 NS=90 contig=overlapped:57
AGATGTGTATATTTATTGTGAACTAACATCTGATGTGATATTTCTGAGGGTCCATTTATCACTGAAAGGTGAAGAATGATTCAGTTTTTGAACCATTTTTTCTATCTTTCCATCCTATTCAGGGAGCTTTTGGTCTTAGCCTATGATAATAGTCTGAAGTTACAGACATCAGAAGATGTGTACAGAATTCAAAATCTGTATTTGCTCCAATAAAAAAATACATCGGACT
>127968 NS=101 contig=separate
CTGTGAGCATTTGCTGAGCACCCACTGTATGCCTGGCCCAGTACAGGGAGCTCTGGGAGAATGAAAATGGCCCAGAGGATATCTCTGGCAGCTGAAGGTGGGACCACTGCAAAGGCCCAACAGCCACACGTTCACCCAACNNNNNNNNNNCCAACAATGGAGTACTATGCAGACAGAAAAAAGGAATGAAGAATGGAGTACTGCTCAGACAGAAAAAAAGAAACGAAGAATGGATCCCGAGGATTAGGAATGTCATGCTCAGTGAAGGGGCCAGTCACACAGGAACACATGACT
>127969 NS=96 contig=overlapped:31
GCATGCAGTAATAGACATATCCATTGTTAAAGAGAGTGATGGAAAATGAATGCCCATGTCTCTCACAAACCCTCTATCTTCAGATATTAGTACTCAGTAACTCTGTGCTTATTAAGTATGTCTCATGACAGTATTTTGATGTGATTAGAGGTGCCAGGCTGCCTCCTCTAGGACCTCTGAGGAAACTCATAGTCAGAGGTGAGTGAAGGGCAAATATCACTTCTTCCCTCCCTCACTTGCTTACCACCCGACT
>127970 NS=97 contig=overlapped:16
GGATGATCCCTTAGATAAAGCAAGTGAAGTGCTGGACAAGTGGGGCCTTGTCATTTCCCTTAGGAGCTGTGGCCTAAGGCCTCCCATGACAGTTGGACACCGAATAGAAGGAGGGAAGTTGTCAATTGTATCACAGCCACCAAAAGCTACACAGTTCCTTGAGGTGTGACATACCAGAGCCCCATTAACAGCTTTGCTACCTACCACCAGCTTCCTAGCTGTGGACATTTTCTGTGGGCCTTAGTTTTCCCATCTGTGACATGGGACT
>127971 NS=35 contig=separate
ATGTGCAGGAGGCCTAGGTCCAGACCATGCATGCTATTTAGTTGATGTCTTAGTCTCTGTAGTCTCCCGTGGGACTGATTCGGACTGAATCTCACATGAAGACCAACAGGGCATTTATTGTATACAGTACAGAGGAAAGGNNNNNNNNNNGTCTCCGGCTGTAAACATCTGAAAGGAGAACTCTCCAGCTGCTGATTTTTGGCTACACAGTCAACATTGGCACTCAGACCAGAGGAAGGTTTCTCCATCCTTCTGAGCCTGATGCTAGAGTTTGATTGGCTTTACCATTTGACT
>127972 NS=73 contig=overlapped:54
GGGTGCACCAAACTTGTGGGTTTTACCTTTGTAAAGCCCTGCTCACTCAGCTCAGGGCCACTTCAACACGGTAGTCACAGCAGCACACTCCCTGGTCTGTGTGGCTCAATAAAAGTTTCAAATTCACGAGGATCTCGTCCTGGTCTCCTTCTCTTGGATGAGAACAACCTTTGAGAAAACCTGGCTACAGTAGCTCAGTGGCAGACTGCTTGCCTAGCATGCACTGGACT
>127973 NS=104 contig=overlapped:79
GCATGCAGGTTCCCTTGGAGGCAAGAAGAGGGTGTCAGATCCTGTGGAACTGTAGTCACAGATAGTGCGAGCTGCCAGATATGGGTCTGGGCCATCAAACCGTGTTCTCTGCAAGAGCAGTGCCTGCTCTTACCTCCCTCCAGCCCCTCATTGTCTTATTTCTTATAAATGGAAATCCGAGAATAGACATAGTGCACACAGGACT
>127974 NS=92 contig=separate
CAGTGATCTGCAGCTCTGCGTGGCCCTGCTCTGGGACAGGATGCTGTGGCTCCCACAACATGAAGTCTCAGCTCTCAAGTGGCCAGACCTCAGCCTAGGGCAAACAGTTCTCAGAAGCATCGCCCTGTTCCCATGACCTGNNNNNNNNNNAAGTCCGGAAGTATTCTTCCAACCAGTTAGGCAGAAACCTGGAGACCCAGGCAAGAGGCAAGTCATGAAGAAAAGTCACGAAGCCCAGATAAGTCTGTCAGGAGGGAGGATAGGGGGCAGAGTTCTGTGAACCAGCACAGGACT
>127975 NS=90 contig=overlapped:27
TCATGTATCCACTTGTTGGCCACTGAAGGAGAGCAGGGAGGGAGACGGCCTCAGCAGGGAGGTGTTCACAGGGCATGGGAGCACGGCCTAAAAGCCTTCTGTTTCTCTGCTTAGCCTAGGCCTGGCCAAGCTGCGCAGTTCTGCTCCTTCTGGCTTAGCAAGCATACCGACCTCCAGAAATCCCCCAGCAGATCTTGGACTGATTTTCAGATGCATGGCACTTGGCTCAGTCGCCATTCCAGAAGCCCCACAGGACT
>127976 NS=46 contig=overlapped:116
GGATGGCAAGCACATTATTGACTGAGAACTCTCCCCAGGCCTGACTTACTGGGATTTTGGTCCCAGGATCTTAAGGACAATACTTAGGTTTTAAAACAAGAGAGCATTCTCTGATGTGTTTCCAATACCCACATATTCTGACTTGACATGACAACATGGCATGAGACT
>127977 NS=122 contig=overlapped:22
ATGTGTTTGTCTGGCCTCAGACACAGGCAGTGCTAAAAGAAAAAGTATTAAAGGCAAGGGCCAGAAACCGTCCAAGGAAGAAGGGAATAGTGACTACTTGGTGGGCCGTGACCAGGCTTTCCTTGCCTGCCTTCCCTGTTTCTCCTACATTACGTACCTCTGTGATGTTAGTCTCCTGCAGCTGCTCTGGAGAGTGAGCGAGAGATCTTCCTAACATTCTCTCCCTTGTCTGTGAAGGTGAGGACAGAGATTTCACGCGACT
>127978 NS=33 contig=overlapped:68
GCGTGCACACGTGCACACAAATACACACACAATCACATTTTTTAAAAAATCTTAAAAAGAAGAAAGAATGATTGATCTGCAGGGAACAAGCTCCTGTCAGACCAAATTTATACACACCTCAAGCATGGTCTGCCCAGCCTCCAGAACTGAGTAGGTCTGTCCTCCTACCAGAACTACTTATTACAGCAGCTGGAATGGACTAGATACCATACGACT
>127979 NS=122 contig=separate
CTGTGAAATGCACTCTGAATATAAAAGACAATAAGAAGGAGAAGAGGCACATTGCACTAATATTTATGTCCATTATTGCCATTAAGTATGCTAGATACATTAATTTGAATAAAATGTCCTTTTTTTGTTTTTGGTTTGTTNNNNNNNNNNTAAAGTTTCTCTCTTTAGCCTTGGCTGTCCTGGAATAGCTTTGTTGGCCATACTGACCTTGAACTCCAAACTGGCCTTGGAACTCACAGAGATACACCTGACTTTGCTGTTCCAAGTGCTGTGATTACAAGCATTCATCAGACT
>127980 NS=76 contig=overlapped:95
TAATGAACTTGATTTTATTGAATGTGACAGAATGCTCTGCGAGTTTCAGAATTAAAACATAACAAAACTACAGCAGCTGATTAGAGAGGTTGGATAACTTCTGTAATTATTTTGGACTAGTTTTGATAGACACTTGAAGTGAAAGAATCACATTGGAAACAGAATGGGTGCACTGATATTCACTAGACT
>127981 NS=131 contig=separate
AAATGATTGCCAACATAGTAATATTGAGCCTGATCATTTGCATTTCCCTAGCGTTCTGGATTACATCGGTGACTGCCAGCACCTATTACGGTAAATAAGCGAGCCTAAGTGTTTCTACAAGTTAATGGGTGGAATTTAAAAGTTCCACTTTACGTCTGTAAGCGGGAGGAATGATTGTGAGTACTACAACAGTCTGAATCTGGTTTGCTACCATGAATAGATAAACGAAGTCTTCCATATTTTACAGCCTGGAATGATGCTGGTCCTGATGTTAATTACACCTTTCATAGGACT
>127982 NS=120 contig=overlapped:101
ACATGGATTTTGTGTTACGGTATGTATATATCCATAAATTACGATGAAGCGTATCTACGCTGAAAAACTTATCATGAGGCTGGAGTCATAGGCCTCAAAGATAACAGATTCTTATGGATCATGTCTCACCCGTCTCCTCAGTAGCAGCACGCGTAGCACACATGAAGCCTGTAACATTAGACT
>127983 NS=113 contig=overlapped:102
AGGTGTGGGATTCCGAGTATTTCTGTCCTCTTCTTTCAGACTTGATTGGTCTTCTCAGCCTCCCCTGGGGAAGAGAGAGAAGAGAAAACCAGTCAGTCACAGGGACCTTTTGATTGGCCCAAGCGAGCAAGGGCCATGGCCTGACGACGTGTGCACAGTAACAGAAAGAAAGCCACTGGACT
>127984 NS=120 contig=overlapped:83
AAGTGTGTGTGGATAGTATGTGTTTATGCACTTCTGTATTATGGAGCTGTGAACAGAGACTACGGCATGCTGAAATGGAAAGACCCAGTTGGGGAGGACGGCTGCTTCCATTTGCTAGGAATACGGTCAAGATGACGTAGGCATTTAAGGGTGCAGAACAAAGCATTGTTTCCACTTGTACAGGGGTCACGCTACATCCGACT
>127985 NS=78 contig=overlapped:103
AAATGGGTCACGTGTTGAGCCTTGTAAAATTTTTTTGTAATCTGGATATAATTTCCCTGTGTCACTTAGAGCTCTAATTCTCAAAGACAGAAATTACAGGAACCATCTTACAGCAGTTAGATGGATCCCAACTGCAAAAGAAAAAGAAAAGTGAAAACAGGGTTGTTGTGTTGGTGTACACGCGACT
>127986 NS=128 contig=overlapped:15
AAGTGCTTAGTGATCAGTCCAGTGACTGAGGAAGGCACAAGTTTATCAGAAACTGTGCTATGCAAAAGTTAGGTTTAAGCTAATGCTCAAAGGCACGTAATAGACACAATTGATATTTGGGTATCAGTTTTGTACTGACATTTGCTTGCTTGTCTGTTCACGTATTTATTCAGAAAGCATCTTGCTCTGCTGCCCAGGCTGTCCTGGATTCTTCCTGCTATTGCCTCCCTAGTGCTGGGGTCACTAGCCGGGGCCTCCATGCCATCTGACT
>127987 NS=28 contig=separate
TGGTGGAACTCTGAAGCAGATATAGGGTAAGGTGATCTCACAGACAGCCCTTACATTTTAATTCATTTCACTTGGAGAAGCAACAAATCTCTTCCCCAGAAGTTTTTTTTGCAAATATTCTTGGGCCAAAGATAGTCGAANNNNNNNNNNTTTTTTTTTTTCAACAGTATTGGCCCAGGGGAAATGGTAGGAATTACTTGTTTTGAAGATAATGAAATCTGAAAGTAGGAGAAGCTGAAGATGGCTGCACACACGAGGAGAAATCTGGGTTTAGGGGCACAGCCCACAGGACT
>127988 NS=131 contig=overlapped:87
CCATGTGCTGTGTAACTCTCCACCCCGTCCACTTTGAAGCACAGTGAATTAAAAGGATGAAAGAATTCGTCCCCAAATAATGAATTCATTCAGGGGAAGGGACGTTGAGTAGTTCCTACTTGTCCACTGTTGCACAGCAAATCTCCTAAAGATCTCAAGGGGCCAAATGTAAATTTGCTAAAGCATTTCATTAGACT
>127989 NS=124 contig=overlapped:27
ACATGGTCAGAGCCAAAGGACCAATATTGCTACTGTGAGAGAGTGTCTGATATTGCTACCCATGGACTCTCAGCAATATGCATGCTGCCACAAGACCAAACCAATAGATAGGGTAACATGGATAGGGGCAAACTTTACAAAGGCCCTCCCTACCCATAGAAGAAGAGCTACAATGGGTGTTGAGAAATGGAGAACCAGTTTCCTTCACAGATGAGCCTCCTGATGGTTACCCAATCCTAAGTGAAACACATGTGACT
>127990 NS=108 contig=overlapped:110
AAGTGCTCTTGTGCTCGAGGGACATGAGTGTTTGTATGTCCCTGTCTGTATATCTGTGTGTATGTGTGACAGATTCTAGAGAAAGGAATGAAATAGTCTATGTCACATAGAAATCGTCTCTGCCTTCTTAGGTTCCTGGTCCCTTCTCAGTTCTGAGAGGGCCAGCACTGGACT
>127991 NS=65 contig=separate
CAGTGGAAGCCCAAGGCAGCCCCTTCCTGCAGGTTCTAGAGGTAGGGCCTGCCTGGAGTCAGTCTCCTCTCTGTCCTGTTTACAGGTAAAGTAACATTTATTATCTTGCATTTTTTTAAAGGGCAGTGGGTGGCTGGCTTNNNNNNNNNNCACACATCACACCAGCATCTAAGAACTTTGTCAACTTTCTAAACAAATTTGTCTCTATCAAGTATTAGCTCCCTTCCTTACCCTTAGCTACAATCACCCATCACTACTTTTTGTGGATGAATTTGACTCCTTTTGCACCCGACT
>127992 NS=92 contig=separate
AGATGAAGGTGGCCACAGATTGACCAACATTCAGGTAAGTACATACTGTATGCATATATAAGACAAAAGGCCAATTCACATTCCTGCACATTCCAAGCGCCCACTGAGCTCTTGAAAATGAAAATGTGTCTATCACTTGGTATGTTGTTGGGGTTGGTATTAATTACCATCCAGACAGGTCCTGCGATCACCTAGAGCTCTCAACCTTCCTAACGCTGAGACCCTTGAATACAGGTCCTCGTGCTGTAGTGCCCCCCAACCATAACATTATTTTTGTTGCTATTTCATAAGACT
>127993 NS=73 contig=overlapped:104
ACATGTTCACCGGGCTTCTCCAGAAATTTGGCTCCAACCCTAGCAAAGGAGAGAGACAACTCTTGATTTACAACCAGCTTCCAGGCCAATTCTCATATCAAAGAACAGGTCTCTACCAAGCTGCTCAAGGCGGTTTTACAGAGTCACAACCAACGTTATAGCCTGTGATGACATAAGACT
>127994 NS=123 contig=overlapped:96
ATATGCTGAGGGTGGAACAGGTACGCTAGACCCACAGGAGACATTAGAGCAGGAACAGTCCAGGAGGCTTAAAACAGTGTGTTGTACTTAGGCTGTGCGTGCAGTGCTGTGCTGAGTTCAGGGGTAAATAAGACATTACCCCTGCCTCCTGCAGACTGCTGCTGTGTGGATGGAACTGACACACGACT
>127995 NS=87 contig=separate
GTGTGTGCTGCTGTTCCTGGGTTCTTTATGGCAGTTTTTGACTTGGGAAAAATGTTTACATAAAGTCTGTCAAATCTTTTTCTTTCCTGCTACCAGAGGCAGCTTAGGAAAATGTTCTTCAACACCAAGGTTACATAAACNNNNNNNNNNGGTATGTTTCTGCCTGGTATTTTTATGGCTTTTTTTTTAAACACGTAAATATTTAATCTCTCAAATGTATTCTGTTCTATTGGGAGGGTAATCATTAACTTTATTTTCCTCCAAACGGTTACTTAGTAAGACCCACATTTGACT
>127996 NS=100 contig=separate
CAATGGTGAAGTTTAACAGGACACGTGACAGCTCACTCACACTGACAAAGGTGTTGGGGAAGAGAACACTCCCCCATTGCTAGTTGGAGGGCAATCGAATACAGTCAACATTGCATTTTCTCAGACAACTGAGTTGTTGTCCCAGGAGATCATGCCTAAAAGCCCAGGCTGATGTTAGGGACACAGCATTGCTCTCTGAAAAATAATAGCAGGGCCACACTCTGCAAGAAAGCTTATACACAGTGCACTGAAGGTGGAAATGTGGACCAGGTGCAGGCTGAAATATTTCACCCGACT
>127997 NS=88 contig=overlapped:79
CCGTGTGTTTGCATGGCTCAGAACATTTCCTTGTGGTGCCTGTAAGGGCTCCATCAAAGCCCTGCTTCAGACATCCTTAGAAGTGTGCCTGTGGGTGTGGCGGGCGGTGGGGTGGGGGAGTCAGAGACTTTCCTGATTTGCCCAGAAGGGACAAAGACAAGCTGTGCTTCTTGCATCCATGACTTAGACTGGGCACACAGGACT
>127998 NS=51 contig=separate
TCATGATGGGGATATGGTTTATTTTTTTTTAATTTAAAGTGTCTAAGTACGGCATTACCTTTCTTAAAAAAAATAGGAGCTATCAAAAATATTAGATTTTCAAAGAAATTGATGTTCAGAACATTGTTTTCCATACGGAGNNNNNNNNNNAGGTTCTGACTGTCACTTTGATTGGTTTTGTACTGATGCCTGGAGATAACACCCTTACTACTTTGTCTTGAATGGTATTTTATTTTGTTTGTTAGTGTTGCCTTTAAGCCGCAAAATAAAAAGATCTGTCTCTAACATACGACT
>127999 NS=128 contig=overlapped:30
ACGTGTATCCCAGCGTTCAGGAAGCAGAGGCAAGAGGATGGTGCGCCTGAGGCTGTGAAGCGAGGTTCCATGTGAAAGAAAGAAGAGGCTGGAGCCGTGGCCCCGCCGTAAGGCATGTGTACTTCTCTCCAAGACCAGAGTTTCGCAGCCCATGGCAGCTTGGGCCCAGTGTCGTGAAGCCCTGTGTGCAAACGCTCCCCTGATGAAGAGGAGGAAATATGTGCAACGAACAAGACAGCATTAAACACTAGACT
>128000 NS=99 contig=overlapped:103
GGGTGTATAAATTATGCCCATTATCTTGTTCCTTTCTGAGATTTTTCAGGAAAGTTTGCATAGCCATTTGCAAAAATGAAACCTCCAAGTCACTGAATAGTTAAAATCCAAGCTCACTTTTATAGAAAGGGGTAAAGTCAAAATTTGAACCTTCTGTTCTAATTCTACAGCACACACGACT
>128001 NS=132 contig=overlapped:76
GGGTGGACAGACACAGCAGTACACACCCAGGGGACGTGGGAATCCTAATACGGCACGCTGCACTCAATGTTTTATGAGTCAAACGACACACGTGCATCAACCGATACAGGAATGTGCGGCCGCCACGCTAGTCCAGCGGCACACCTGGACGTACTGATGGAGTAGAGAGAGCACAGCGAACTACTGGAGCTACAGCACGCACAGGACT
>128002 NS=72 contig=overlapped:112
GTGTGTGAATGACTGTGGGCTCATTTGCTGCCGTGTCCTGGAGGTCAGAGGGCAGCATTTTGGGAAGTACTTTTTCTCTTCTTTTTCTGAGGCAAGCTCTCTCTTATTTATGTTGCTGTGCTGGGGAGTTACTGGGTGCTTCTCTTGTCTCCACCTCCCGTCTCACCAGACT
>128003 NS=83 contig=separate
CAGTGCTCTCCTCTAGGAGCTCCTCAGACAATTAGAAATATGCTTTCCTGTCCAATGTGCAAATACACAGAATCCCATGTGCTTCAAGTTCTTACCAGCCTTGGTGGGATGAACTGGGTCCTCGTGATTGCTTTTACTTGNNNNNNNNNNTATTAAATCATAACTGGGTCTTGATTTAAGACTGGGCATTGTATTATTACTTAGGATCTTCTAAACATCTTCTAAACCCAGCCTGCTCAATTCTGATAAAAGGAAGGCATAGTCCACGTATGAAAGAATAAATTTCACATGACT
>128004 NS=131 contig=overlapped:104
AGATGATTGTGTAACCCTGATTCAGCAAAGAAATATATGCATGATTATCATTAAAATAAGCAATTTGTCTGCAGCTCCTATGTGAACAAAACCTCTTCAGTGTCTGCACTAACAGGTTCATTGTGGTTTTGAATTGACAATGAATGTGAAATGGTGAGGACAGCTTTTATCCATTGGACT
>128005 NS=47 contig=separate
TGGTGTGAAACCATCAGGAGAGGGTCTGGAGAAACAGTGTGAGCAAAGATCCTGAGTGGGGAGGAAATTTGGGAATGTGAGTAGCCAGATGATCAGTGTGGATAGACTGAAGCCCTTGAGGTGACAGGGCTGGGTCCAGCNNNNNNNNNNATTATAAATATAAATGTAAATCAGGTTTGAACAGGTCTATGATGGGGAGGTGTATGATTTGGTTCACACTGTTAAAAGAATTTCTTGAATACACTGTAGAAACAACAGAGAGGAGTAAGACTAGGAACAGAGAACCATGTGACT
>128006 NS=84 contig=separate
GCATGTATCACCGTGGGAGGGCTAGTTGACAAGAAAACTCATGATGTGTAATTTTTCTTGGTAAAATTTCTTCGGCTCAAGACCTATTCCTCAGCTTGATGAGTTCAAAGTTAACTAAGAAACCAGCTTAAGTTCGTGTTNNNNNNNNNNATGAGATGTTTTGGCGCTAGGATGCGATTTCAAACTCCAAATTGTTTTCCATACATCTTTTTCACATAGTCTGAAGGTAATGTTCTACAATAGAATAGTATTTCTGTGTTTTTATGCATGATGTATGCACGTATGCACATGTGACT
>128007 NS=59 contig=overlapped:69
TGATGGGCCACGTTGCCATACTCCCTGGATTAAGACAGGATGAAGACGGCACTTTCCCCTATGCTCTTCCTCCAAAATTCCTATGACCTCATCTAACCACAAATAAGCATCTGAGATAGACCAGTTGAAGGAAATTTTTTCGTAACACATGGTTTTAGTTTTTATTATGTTATGAACACACTAAATATTGCTTGCATACATACATGCATATGACT
>128008 NS=108 contig=separate
TTGTGTTACTATGTAATCCAGATTATCTACCTGCTCCGAGGTAATTTATTAAAGAATAATCAAAACAAGGGACTAAATAACTTGTAAGCTATTGAACATACAACACAACACCTGACATTTGAGGAAGCAAAGCAATGAACNNNNNNNNNNACATGAAAAGGAGACTTTGGTGGTTCCTCATGGCACAGAGAAACAGTCATAACTGACATAGAATACAGGAATCCCTTATTCCTGCAGACATATCAAAACCTTTCCAACAAGTCTGGTTCTTATATCTGAAGTTTCCACACGACT
>128009 NS=99 contig=overlapped:85
ACATGCCTACAGGCCAGTCCGTCTGGGCATCCCCTCAGCTGAGATTCCCTTTTCTGGTGACTCTAGGCTGTGTCAAGTTGTCAGAACTAAGTAGGGCAGTTTGACCTATAATCAGGGAGGCCTTCATGCAAGGTCTGTCTCTGGACTCTTTAGTCTCTTGGAATGGGAAATAAAACACCATACTTAAGGGCATGGGACT
>128010 NS=133 contig=overlapped:29
CTGTGGAAAGTCGGTTTTGAGGTGGCAGCTGCAGAAGTGTTACTTCAACTGTGAAGCACTGGGATCGTTCCTCACGTCAGGGAGGCAGGACAGCAACCGTGGAGTGAAGCTAAGCAAACCCCTTCCTCACCGCTGATGAACCTTGGAACGCATTCAGCTGCTTACTTCATGCTCACAGGGTCATTAGGAGGATCGAATGTGTAATGCACGGCGCGGTCCAGTGCGAAGCCATGGTAAACTGACAGACATGTGACT
>128011 NS=92 contig=overlapped:81
TGATGCTGTTCCTAGGATGGGAGAGCTCAGAGGGGCTGGGGCAGGTTCAGGGCAGTTCTGAAGCCAGCAGTGATGGGGAGGCAAGCTGCACCCATGGAGAATGGCACTCTGGAGGTTTGCTCTGGAGGAAGTGTACACAAAAGGCATGATTCAGACCCATGGCTTAGAACGGCATTGTGGGGCTTCTACAGACACACCAGACT
>128012 NS=128 contig=overlapped:101
TCATGGCCAAGCCAAGGCAGAGGCAGGGAGGCTAAGAGCTCAGCATCCAAGCTGTGTTCCGTTCCTTCACAGCTGCACCTTTTGGTCCCATCCTGGGGAGCATGTGTCACCGTGGCAACAAGTGGAAAGACATTTCTGGCTTTAAAAGATGTGTGTGTATCTACGCGCCAAAGTCATTCGACT
>128013 NS=117 contig=overlapped:99
ATATGCATGCGAATGAAGCGAAGTGGGGGCAGAAAGGACACCTTCACTCATCCCGGAGGACAGAGCATTTCCCACCAAGGTCTCCTTTGAGTGGTTCACTTACCGCTGCTCACCTCTTTTCTCTCCCTGGGAGCTTGCGGATTTCCACAGTTCTCAGAAACAGGCTGACTACGTGCCGATACCTTACATGTGACT
>128014 NS=88 contig=separate
ACGTGTGCTTTAATGTCACCGTTTCTTAGCATTGATCCCATGGCCATCTATTGTTGTATAAATGGAAATGGCTCAGTTGGTAAAGTGCTTGCCACACAAGCATAAGGGACTAAATCTGGATCCCCAGCAGATACTTCAATGAGTTTGCAGCCTCAGTACTTGGGAGGTAGACAGGAAGGATCCCTAGGGCTTTCTGGCCAGCTCACCTAGCTAATCAGTGAGCTCCCAATTTAGCAAGGAACCCTATCTCAAAAACTGATGTGGCAAGCAACTGAGGAAGACTCCCACACGACT
>128015 NS=88 contig=overlapped:95
AAGTGCATGGCGGCTTCTCTTCTTTGGGTGTCCTGGGAGGTAGGGGCAGGGGTGTTGGGTGCTGCTTTCTGGGCACCACTGCCCGCGTGCTTCAGGCCTACCCTGGGGCTCAGCTACTGCAAGACAGCACAAATGGGAATGTCAAGAGTCAGGGTGCTGGTGGTGGGAAGCACTGGTCCACACCTGACT
>128016 NS=115 contig=overlapped:16
GTGTGTTGAGCCGACGGCATAGAAGGCCTGTTTCCATGATGTTCTCCGTTCAGTGCTACCCTGCCTCTGCTGTCTCTTTAGCAGTGTTCTCTGAGCCCTGAGGAGTGGGACTTAATAGAGACATCCTGTTTAGGGCCGAGTGTTCCAAGGTCTCTCACTATCTGAGTGAAGCTTTGCTGTGGGTCTCTGTATGTGTTCCCATCTGCTGCAGGACCAGTCTTTTCTGATGATTGCCGAGCAAGGCAATGATTTGCCTCACTCACTGGACT
>128017 NS=75 contig=separate
CTGTGGGCAGATGTGCTATCTATGAAGCCAGTGGCATCTAGCTCTTACTGCTGGATCTTTCACTCCCTTTGCCAAGCCTCAGCTTACCCTTGCGCTGTGGGGATAATGACATGTGGGCTGCCATGCTGTCCTAAACCAGGTGATCACACAAAAATCAAAATGACAGGACTCAGTGTTGCACTTGGTCAGGGCACGGTAAATGTTAACTGTGTATAGCTGGTAAGCCTCAGGGGTGCTGGCTGGGGTGAGGGTCTGCAGGTCTGGAGTCTGGATCTGGGAGTGAACCATCAGACT
>128018 NS=104 contig=overlapped:92
TTATGAACCCAGTCGCATTCCCAGCCCTGTTTCGTTATTGATATTTTAATTTTTTTCTATGACAATCTCAAGCAGCTGACATTGGCTTCAAACTCAGTCTGATCTCCTGTCTCTACCTCCCAAGTGCTGAGATTACAGGAGCAGCGGCAGCTTCCTCCTTAGATTTCTGATGAATGAAATCTTCATAGGACT
>128019 NS=111 contig=separate
TCATGTAGTTATATCGTGATGCAAAATGCATCTAGTCCAACTTCAAGAGTCCCCATAGTCTATCACGGTATCAGCACTGTTTAAGAGTCCAAAGTTGAGAGTCTCTTCTGAGATTCATGCAATATCTTACTTATAAACTCNNNNNNNNNNAAGCAGATCACATACTTCCAACATATAATGGCACAGGGTATGTATAACTGTTCCAAAGTGGGGGAAAGGGAGCATAGTAAGGAAATGCTGGAACAAAGCAAGACTGAAAACCATCTAGGCAAACTCTGAATTCTACATCTGACT
>128020 NS=86 contig=overlapped:93
CAATGGAAACAACCCTTCAATGACAGTTTGCTCTTCCTAAGTGTGTAGCTGATAAATGAAGCTAAGTATTGCAGTACATTTCAGAGAACTGATTTTTCTAGCTTTGTCTGTTTGTAACAGCTAGCAGTACTACAGCCATACATCTACCATTTCCTGTTTCATAATCTTTAATGCTTATGCTCCACACTTGAC
>128021 NS=71 contig=overlapped:79
ATGTGAACCTTTGGCCAATAGAGAGTTACAACATTAGGAGGTGTGGCCTTGCTGGAGCATATGTGTCACTGTGAGGGTAGAATTTGAGGTCTTACATGCTCAAGCTATAACCAGTATAGCACACAGTCTTCTTCTACTGTCTTAGGATCAAGAAGTAGAACTCTCATCTCCTTTACTAGCATCATGTCTCCATGCACACTGGACT
>128022 NS=29 contig=overlapped:69
TGATGGAAACAATTATTAGGCAGGGCTGTATGGGGATTAGGGAGAAGTGAGAGATCCTTGCATGTAGGATGTCGTCAGTGTTGGTTATTTTCTTTAGCTCTGTGGACACCTCTGAGACAGCTTTCACAGAGGCACTCACAGAGACTTGACCAGGGTCGCACAACATCAACTGGCCAAATAGACTTAAAGTCCACAAAACTGAGTCCCACGTGACT
>128023 NS=97 contig=overlapped:86
AAATGCCTGGTGTGGTGACATGCACTTGTAACCCCAATGCCGGGGAGACATACACAGGCAGATCCCTGGGACTCCCTGGTCAGCCATTCTACCCTATTCGGTAAGTTCCAAGACATGAGCCACTCTATCTCAATGAAGGTACATAGCATCTTTTGAGAATAACAGCCAAGGTTGACCTCTGCATAGACCCACATGACT
>128024 NS=124 contig=separate
AGGTGCCAGGAATGTGTGACTATATACTTCCACCAAGCTTTGTTCCTTCAGCGAACTCTGACTAATACAATGCCCCTCACCCCACAAAAGCCGCTCCATCTCTATTCCTATGGCTTCCGCCTGGAATCTTACTCACAGGCNNNNNNNNNNACTCACAGGCAGTCAGTCCCAAGATCAACTTCCACAGCCAAGAGAAAACTCTGACTACCATGGAACCATTCAATACAAAGCATTTCGGAGTGCTGAAAGACAGCTGGCTTACCAGGGCCGACTGTGCTCAGCCTCCATCAGACT
>128025 NS=63 contig=overlapped:82
GTGTGTTAAGACAGTGTATATTGGTGTCTCCGGTTCTAACTCATTACTATCTGAATTAATTGACCCATATCTTTTTCTTTTTCTTATCAATGACATCTTACAAGAGCGGGAAGGCTGACCCCCACCATTCACTTCCTTTAACATCACCATCAAGCTCAATGCATGGTGATTATTCACAGTGCCTGTGGGAAACCATCTGACT
>128026 NS=103 contig=overlapped:77
GTATGCTCTGCAGGCTGCAAGCTCAGCGAGGCTGGTTAAAACGGATCACAAGGTTCAGAAGAGTAGAATGGAAACAATAGCTTCATAGCACAACACTTAATAACTGCAAAATCCTCTGGAAAGAAGAGGAGGGGAGAGTGCATACCTTCGCAACCATCTCGGGTGGGCTGTCCTGCATTTTGTGTGAAGAAGGGCAGGCATAGGACT
>128027 NS=128 contig=overlapped:36
GTGTGCCTCTTGTATGTGTGTGAGTGTGTGTGTGTGTGAAGGCCAGAGGTTGATGTCAGGTGGTGTCTTCCTCTAGCACTTTCTGTTCTTTGAGACAGGTTCTCTCACTGAGCCTGGAGCTCACCATTTTTTGTTATATCGGCTGGCCAGTAAGGCCCAGGCTCCACTTGTGCCTACGCTGCCCGTGGAGTTATAGATGTGTGCCCCATGGCGTCTGCATAGGTATTGGGAACTCGAGGTCCACGTGACT
>128028 NS=112 contig=overlapped:5
CTGTGTGTGAAGGTGTGGGTGTGTTTTAATCAGATCCTTTGTTGGAGAAATGGGGCTTTGGGATTCCGTTGCAGTGTACTATTTTAGTCCATTTTAATTTTTCTTAGAACCTTATCTGCTCCCTTCTGTCTCCTCTATGAAAGAGAATATGTCCCATACAGGAAGTCTTAAACGGGACTCACTTGGTAGCTGATATTGGATGTCAGCTTAACATACTTGGGGAGAGGGAACTAAAAATTGATGACTTGCCTCTATCAGGTTGGTCTGGAGCATGTGACT
>128029 NS=104 contig=overlapped:28
TCATGCCTACCACCTCTGCTGCACAGGAGGGAGGGCTGGAGACCAGGGTGCTGGAGCCCTCTGAATCTGACAGCCAACCTGACTCAGCTGCTTGCAAGCATCTGAATCTCCAAGCCCTCTCTGGAAAGTGGGTTCAGAAGGGCCTAAACCCTCAGGGTGAGTCTATGGTAGGATTGAGAGGTGCAAGCAGGGAGCCAGCGGCATCATGGCCAAGGGCCCAATAAAATAGAGAATACCAGAATTCCTCCATGAGACT
>128030 NS=84 contig=overlapped:104
GCATGGAGTGGCAGTGCACACAGGCTGGGAGGTGGAGACCGGGAATCTCTGGGCCAGTGTAGACGGACCGCTAACTCATGTCAGAACTTAAAGCACAAAAGTCCCCGAGACAGAATTTATCAAAATAGTCTCCATTCATGCATCCTCTACTGAAAGTAATAGTGGCATAAACATAAGACT
>128031 NS=88 contig=overlapped:118
TAATGAAATTGAATGCTGGTGATTCGTGGGCATAATAGAGTTTGAAAAGCATGCCATTAAATGGGAAGGATAAAGCAAACACCTGAGTCCCCTGCTAGCATCCCTAATGGCAGCGGCCACTAACATATACCAGGAATAACTGGGGGAAGCCATTTTACATCCGACT
>128032 NS=29 contig=overlapped:57
GGGTGATAGCTGGGTTGACAGTTTTCCTTTGCTGTAAGGACGTCTGAGCTGTATGCGAGTGCTTATCTACAAGCCAAGCTGAAAGCACACTGTGGTTCATTCTCCCCAAATACAGCCTGTACTTAGCTGAATGCCACAGGGTTTCCTCCGCCTCCTAAGGAAATGTTACAGTCAAATAAATAACGGTATAACAAATAGGCTGCAAAATTACACATTTGCATTTGACT
>128033 NS=73 contig=overlapped:67
AAGTGAGGGAGCAGCGGCTGCTCTGCAGGGGAAGAGGAGGCAGAGCTGAGCAGGGCCACCCAGCAGAGCCGCTGGTAGTACTGGGCAGAGTCTGAAGACTGGCAGCCAGTGGCTGCAGCGGGTAAGGAGGGCAAGAGAGCAAGAGGAGCTTATCCCAAACAGAAGCACCTGTGCTGGCGCCACAGCAGCAGAGGGAAACTGAACAGTCCACCAGACT
>128034 NS=110 contig=overlapped:16
TTATGTACCCTGAGCCCAGTGCAACTGTGGAAAGTAATCGCTACAGAAGAAAATCCTAGCTCCAGTAGAATGCACAGACACTCGGTATGGCACAGTCACTGGGACAGAATTCTATTAGGTTCTTTGAACCTTCACAACAACCACATAACGTGGGTATTATCTCCCTCACCTTATGGACGAAGAAGCTGAAGCTCTAGGGGACAGCTAGAAGAGATGTCACCGATGGGATTCTCCAGAAAAGCTGAAGCAACAGAATGCACACATGACT
>128035 NS=36 contig=overlapped:107
GAGTGGTATAGCTGGATTTTGAGGAAGCACTATTGCTAATTGTCTGAGAAAGCACTAGATTGGTTTCCAAAGTTTTACAAGGTTACATTCCCACCAGCAATGGAGGATGGTTGCCCTTTCTCCACATCCTCTCCAACTTATGTTGTCACTTGAGTTTTTTATTTTAGTCATTCGACT
>128036 NS=38 contig=separate
AGGTGGGTCTCCCTGTGAGAGTTAAACCTCTATGGAAACACAAAACAGACTTGAGTAGAGATTTCTCTCTTGATTCTAAGTGCAGCCAAGTAGAAAATAAAAATTAACTGTTATGGTATCATTCATAATGTTACTTGAGANNNNNNNNNNATTGCACCCTCCATCTGCCACTCAAGCACACAATATCCTTTTCTATATTTATTATTGTTACAAACACGTCCACATACCAGGACGAATCCATTTCTTTTGACCTGATTTCTAGTTGTATACTGTGCCCAAATGGATCATGCGACT
>128037 NS=100 contig=overlapped:9
CAATGTGGCACCATGTTGTCACGACATAAACTCAGCTTAACTTCTGAGTTGTTCTCTTTAGCTGAGCTATTTTTACTTTTCTTGATTTTAAGTGGGCAACTCAGTAGCATTAGCATATCCGCAGTTGTACGACTGTTAATACCATCCATTTTCAGAATGCCTTCATCTTCCTACACCTTTTACCCATTAAACATCACCTTCCTATCTCTGCTCCCTCTAGACTCTGTTTTACTTTTTCTGTCCCTGATTTGAGCACTTTAGGTACCTCACAGGACT
>128038 NS=71 contig=separate
TGGTGCTGCTACTAGCTGCATTTAGTAGAAGAGGACTGCATTTAATAGAAGAGGAAACTGAGGCAGAGAGTCAAAACAATCCCCCTGAGAGTACCTAGCTACTCATAGGCAAGGTCACTAAGCTACTAATCTGTCAAGGGNNNNNNNNNNCAGCTCACACCAGACTGGCCTGCTTAAATGTCCCCAACTGCTTCAGTCCTGAGGTGTGTCATGGTGAGACTCGGGATAAGGGGCCCATGAAAGTTCATGCACTCTTCCAGCCAACACTCAAGCTTACAGCTATTCCACAAGACT
>128039 NS=113 contig=overlapped:71
TTGTGATGTCTTACTGGTAACATTGTGATTCTTAGAATATTATTGTGCTGTGCTACTAGTACAGCTGTGATGTCATATGTCACTTCTGATGTCACAATAGTAGCATGGTGATATTACAATTCAATTGTAATATCATAATTCTCTAGGGATGTCACCATGAAACCAGTGTGATGTCACAATGAGATTGTGATGTCCTCCTAGAACCATTGGACT
>128040 NS=108 contig=separate
TAATGTCTGCACTAATAGGGAATGCTGCCTCGCTGCAACAGGCAGCTTAAGTTATCCATCCTAAAGATGAACAGTTAGGAACAGAGCGTGAAGAAGCAGACCATCAAGAGCGTGGAGGCTTTCCAGCAGAGGTGAAATGAACACCCATGCAAAGGCACCAGTAGTTGTCGGCCTTTGAATTCGGAGTGCTCTTCAATGGTCTCGTGTATTATTGCTTCTCTTCAACTTAGTGCTATTGGGGTCTGGTAGAAACCTTTAAGGTAGGAACTAGAAGGAGTCTGAAGTCATCGGACT
>128041 NS=110 contig=overlapped:97
TCATGCTAGGAAAGTGTTGTATCATGAGCTATATCCCTAGCTCTCGTTTTACTTTGAGACAAAGTCTCACTAAAGCAAGCTTTGTATTCACTCAGGTTCCAGCGGGCCTTGAACTTGCACTCCCCCTTAGTCTTCTGAGAAAATAAAGAGGATAAGGAATAACTGAGGAAACTGATAGCATATGACT
>128042 NS=128 contig=overlapped:39
CTGTGAGGTGATGATGTCCAGTTTGGGTTGAGATGTGAAGAGCCACCCTCTTTGTGAGTGGCACCATGGCATGGGCTGAGGTCCTAGACTGAAAGTGTTTGAGCACCAGCATTCATTACTTTCTGCTTCCTCACAGGTGGGGTCGGGGTACAAGGTGACCAGTGACCTGAGGCTCCTGTCACTGACTCTCCCACCATGAAGGATTGTACCTCAAACTTTTGGTCAGGTATTTTGGTCACAGGACT
>128043 NS=23 contig=overlapped:116
GAGTGCTTTTCTGTTTGGGGTTAATGAGATGTTTTGAACTGAAATATTGATATAACTCTAGGAACAGACTAAGTGCCATTGATTTGAATTCTTATATAGAATCGTGTGAACATAGCAAAATTGCAGTGTCTGAAGTCAAAGGAAGCCCTGGATAGACCCCACATGACT
>128044 NS=88 contig=overlapped:81
GAGTGTCAAAGCGCATTATAAACACGCTGTTAAATTTCCGCTGCGGCTGCGGGAGGCGTTACTGCTGCCCTGGTCTTACGCGGCCACCCTGGAGCCTGCAGAGGTGCGGCGGGCGTTGGTGAGGGCTACCCTCTAGCGCGGCGGCTCTCGGCCTTCCCCCTGCTGCCGCCCTTTACCCCTAGCCATAAACGCTTCACAAGACT
>128045 NS=51 contig=separate
GTATGGTAAGGGCTCATACAAACCATAAAAGACAAAATGTATCCATTTTGTTCTGCACCTTCCTTAAAAATGCTTAGTGTTTTGAAACATCAGCTTTCTCATTAAAAGAAAAACGAGATAATCACATTTATCAAGTTTTANNNNNNNNNNAGTATAAATGTACATGCCTCCTTTCCATTTTCCCAAATAAAATTTGTGGAAGTAACAATGTGTGTGAAAAAAAAAAAAGAGTAATCCATTCTCCAGATTTCTCCATTATCTTAATATTTGTCTCAACAAAAGTATCACGTGACT
>128046 NS=86 contig=overlapped:17
AAATGGTGACACATCCCAGGTTCCCCTTTAAGAAGTGGCACCTGCTGACAATGCCTGTCTTCCTGGGTCTCTTCTTTTCTCCCATTATTAGAAAGCTAGAGACACGCCTTGTTTGTGTGGTCAGTTTTAATCGTCATTCTGAAGGTCTTGGTGATGGTGGTCTAGACTTTAATGCAAAATTTTTAAATACTAGTTATTTTTGAACCCGAAAATGGTAGAGGAGAGATACTGAATCTAGTGTATGTGTGTGTTTAAGTACATTTGACT
>128047 NS=123 contig=overlapped:94
TGGTGGAACCTGGATCTTGTGGCACCAAATGTTTACATCTTAATAGATCTAGAAGCAGAGAGATTGGGACCGGAATCGGGATTGGGCTACAGGCTTCAAAGGGCTAGTCAGGGCCTGTGTCACAGGTCTCAAAGGCTTCACAACTTTCCAGAGCAGTGCCACCAGCTGGGAATCAAATGTTCATATGACT
>128048 NS=126 contig=overlapped:19
TGGTGAGGGCATAACATGTCTGTTGAGTCTCCAAGTGTCATGGGCTACCCTCAGATGGAGGAAGTAGTTCAGCCTGATGTTGATGGAGCTGGGGCTGCTTTGGCTGCTGTGAACCCTCGTGGAGATCCACCAGAACAAGAGTGGCCCATCCAGGCTGGGAGACATCCTGATTGGCAACCTCTGCTTGCCAGACACAACCTCTTAGGCAGCTGCGTTTGCTGTGTCTTTCCCCTCTTCCCCCACCGAAATCCACAGGCATTCGACT
>128049 NS=115 contig=overlapped:12
AGATGGCCCTGTGGGCTGAGACCGGGCGCTGGTCTAGGACTAGTGGTCTGCTGGTAAGCTGCCGCATAAGTAAGCCTTTCAAGGTAAGGCTGCAAAGGCGATGGCAGGGGAGAAACCCACTGCCAGTGTGTTCAAATACCCCCATTTCTTCTGTGGCAACAGAGAAGCATGCTGCCACTGTCCTTTCAAAAATCTGCACGTGAGGCCTGCAGCAGGCAAGGTAAAACTGAATGGTGAGAAGTTATCCATCACAGGAACACTTGCATTTGACT
>128050 NS=75 contig=separate
CCGTGTCTGTTTGTCTTCAATCCAAAACCCTGTTGCTCTGGGTCTGACCTCTGGTTCCCACAGACACAAAGCTTTCTTTGATTTTTACCTTCTCCTCACTCTAATCTACTGTCATCCAGGAGCACAAATAACATTCCTCANNNNNNNNNNGCTTTGATGTTGGCTTGGGCTCTAGATTGCTCTAGATCAGATCTCTATCCCTAACCTGGGTGGAGGCTTCTGGGTCACATCCTCCCTCACCCCTAAATATCTACCTCTGTCACTCTCTCCTGTCCCAGCCAAGTACATTTGACT
>128051 NS=63 contig=overlapped:85
ATGTGGGGCTCCTACCCTACAGCCTTAGGCCATCCTCCCACTCAAACACACCATCTATGGATACATTCCAGGATAGGCAGTGGCAGAGCATGTGGTTCTGACCCTGGAGTCTTAGGCCACCCACTGCCCAAACTCACTTTCTGTGGATATCTTCCTGTACCAGAGCCAGCTAGCTCTGACCTTGGGCACTCACTCGACT
>128052 NS=122 contig=overlapped:80
ATGTGATTGTGTTTTGATTAACACAATTCTTATGAGCACAAGAACGTCCATGCATTTCCAGAGACTGAATTGGGTTTAATTTTCCCAATTAAACAGGACAAAGAGGAGCTAAATTAAATTTCAAACTGCATAGATTTTGCAGTTCCAGCAGTAACGGGCAGTGCCATGCACACGTGGATAGCAAGTCCCCTTCAGCACTGGACT
>128053 NS=83 contig=overlapped:13
ATGTGCAGGTTCCCTGAATACCTCCATGGCCTTCAGGTCTATAGTACTATCCTCCTCATATTCAGATCTGTCTGGGCTCCAGGAATTGTTTGCCTGGACTCCACTGGTAGATCCACAGAATAGAGGCTTTCATGCTGAGAAAGCTGTCCAAAGAATCCCTATCTTGCCCACAGTGGGTGTGTGGGTTGGAGGGATCTCATTTCTGACTGCTAGCATCGAGGGAACCTGGATATTGGGCTCTGTACACACTCACTTGAAGACACACTTGACT
>128054 NS=118 contig=overlapped:18
GGGTGGACCTCAGGCCCTGCAGAAGAAACTTCAAAAGCACCACCCACAATAGTCTGGGCCCTCAAAAGCAGTAGTTCAAAATGTCAGGTGGCCTCCAGTTGGGCCTGCTATCCCAGGAAGTAACTGGCTGAGGTTAAGGATGGAGCCAGGCCCATAAATTAACTGTCCCTTGGCCCCCATATGAGGTTTTATTTATTGCCATTGAAGCCAACTGGGCTCCTTAAATTTAAAAAGGACCACGGCCTCTATAAAGAGTACATAGGACT
>128055 NS=103 contig=overlapped:10
TTGTGATTTCTTTATTTATTTTTAGTCCTGGGGACAGAACCTAAGGTCTCCCAAAAGCTAGCAAGGACCCCAGCACGGAACTACACCCCAGTTCACGTTTTCATTATTTATAAAACTCAGGACCAGTGAAAAGGCTCAGCTTTATAGGAAACCCTGGAATTGACAGGATGCCGTAATGAGAGTTCGCTCTGAGAACCCACATGGTGGAATGACAGAACGTGTTCACTGACGGCCACACATGCAATGGCATGCTTGCACATATGCACACATGACT
>128056 NS=67 contig=overlapped:74
CGGTGGCGAATCCTGGATGGTGACTGGCAGAATTTGGTAGTTCCTTGAAACTGATGTCAGATGGTGCTCCTGTCAAGCCCCGCCTCAGGGCGTGAGAATTATATCTGGGTCACATCCTGGATTTCCCACTGCCCAGCAAGACTGGGTACAAAACCAGATGCAGCAATCATAAACCTAGGAGAGGTTGTCACTTTCCTTGCTCACAAGACT
>128057 NS=29 contig=separate
CCATGTTAATGAATTTGAGGCTTAACTGGGGCTGTTACTTGGTGGGGAGGCAAGAAGAGAGTTGAAAATCCCGTTATCTTATAGGCTGACGTTAATGAGTCCAACTGGGATGAAGACTGATAAACAATTTTCATTTTGTTTAATCTNNNNNNNNNNCTCCGCTGAGCAATTACTATGTATGGAGTGTGAACACACACACACATCAAGAACTGATAACTATTATCATCCCATTAAATTCATGCAACAGCTTTTCAAAGAAAGTATAGAGAGATTGAAGGACTGACCCAACATCACACGACT
>128058 NS=122 contig=overlapped:8
CAGTGATGTGTATAAATCTTATTCAGGCAGCCCCTTATCTAAGAAGCACCAGAGCAGAATTTCAAAAACACTTTTCACCTGTGACAACAGCAGTCCAGGTTTGTCCTCACCAACAATAGAATAAATGTAATATCTCATGTCAGCTAACTTCGTGTCTTACTTATGGCAAATTCTTCTGGGCTCAGCATTTTCACACGGTCTTTGCATTAGAATTTTTCTTTCAGCACTGAATCCTGGAATGCATTTCTGAGAAGAAGAATTTTTTCCCATAGGACT
>128059 NS=54 contig=overlapped:105
CTGTGAGTCACTTATTGTGGGAAGACCCAGTCCACTGTGGGGAGCACCATTCCCTAGGTAAGAGGTCCTTGCCAGTATATAGGAAACTGATCTGAGAATAAGCAGGTGAGCAAGCCAGCATGCGCACATTTCTCTCTGTGACCAGCTGCATGTTCCTGCCTGGATGTCCCCATGAGACT
>128060 NS=103 contig=separate
TGGTGAAGCTGCCACAGAGAGGAACGCTGGTGTTCTTCCTTCTCCCTGCACTGTTTGGCCTTGACGTAGGCTAAGCAGCTTGTCCCTCATTGCACGGCCCTCACCCATAGCCTTCCTCAGACACATAACCACATCCTGGCTGCTGACTGCGCCTCGAGTGGCTTGCTTTCCCACCTTACCTTCTTGAGTATTATAAAGAAAGTATTGTCTCTGATATATATGTTTTTGTCTCCCTAAATTCCACAGACAGTTTGAAATGGTTATTCCCACTGAAGACTCTGTCATCACAGGACT
>128061 NS=105 contig=overlapped:106
GCATGCAAGACTGCAATAGCATGTAGGCTGCCTTCACCAGGCCACTGAAGCTGCAGAGCGGAAACCCCCTGGGGCTGCTCACACAGAGGGAAGCTTGTTGAAAAGGCATCTGTGACCGAGAAGGCCAAACGGAAGCTGGGAAGCAGCGGGGGCTGAGCGTCAGGGACCCCATCTGACT
>128062 NS=63 contig=overlapped:91
GGATGCTGAGCTACCATCGGCCACATTCGAACAGGCGTTCTCATCTTCCCAATCCCAGTTTAAAGGTCACAAGATGGTAGTGGTCATTTCTGGATTGTTGCATCAGAGAGCCTGGCATAAACACAATGGAAGTTTCCTTTTTCCCTCTGTATTTCATGTGAAGAACCTGAGCAGATTAGGCACACATGTGACT
>128063 NS=133 contig=overlapped:11
AAGTGCCTCATCCAGGGTTCCTGTGACATACATGACAAAAACGCTCTGCATGTGGGGGCTAAGGTGAGCAGTTTCCACAGCTTCACCAGGGGAGTGTTTTAATTTGGAAGGGTTTTTTGTCTCCTTGTAGGGGTTGGGTCGCTTGCTTTTTATTTGTTTGTGTTACCAGTGTGTAGCAGTAGGGAACTCTGACCATTAATACAGTTTGGTCCTACTTCCTTGATTCCTGCAAAGGTATTAGTCATCTTGTGTCAACACGGCCAAACACGTGACT
>128064 NS=113 contig=overlapped:18
GCATGCCATGAATTTTTGATCATTTTAATTCCCCCATTACCTTAGCCAAGATTTTGTATTCTTAGAATTTACCCGAGATATAAGTAGAATACAAATGTTGGTCCAGATCTGGAGTGAGACTGAGATGCTCCATGGGATGGCTGCCCTGGTCAGTGGTGGACCAGGCTTAGAATAACAAGGTGCATGACAGCATGAAGAGCACATGCTTTGGAATCAAGCATCTCTTGAATCGGACCCCAACTCCCTCTTGGCACCTGCACCTGACT
>128065 NS=117 contig=separate
TGATGGGATATGATGTTGCTATTTTCTTAAATGTATATGTTACATAAACTTGATACCCGATAAAGCATACCCATCTCTTCATTTATCATTTCTTCACGGTCAAACAAAACTGCATTCTTCTAGCTTTTTGAAGGTAGAGTNNNNNNNNNNATTCCTATAGAAGAGTGCACAAGAACTGATCCTTATCTATCAATCAACCCTTCTCCAGCCTTCCTCTCTCTGGCTCTGGGTAGCCTGTACTTACCTCCATCTTAATTCCTATGAACTGGGAATTTTAGGATTCCACATATGACT
>128066 NS=76 contig=overlapped:61
ATGTGCACACAGCAGTTTGGGGTGCTGGTTTAATTTTAGAACCTGAGCTTTGTTTCTCGGAACAAAGAATGCTATAAAAGGCTTGTTGTGGACCTTCCCTTCTGCCACCTCTTTCCAGGACAGTGAGGATCGGTTGCAGGCAAGGTTTGTATTCATCGGTTTCCGAATCTGCCGTTCAGGTAGGTTATTCATCTACCTGCTGCGGCTGCTGTGACATGGGACT
>128067 NS=94 contig=overlapped:88
GTGTGGATGATGATGTGTTTGGACAGGTCCCCCACATTCACAAAGGCCTTGCTACACACACTGCACTTGTGCGGTCGGATGTTGTCATGGTGACGAATGTGATTGGCCAGCTGGCTGGACTGGACGAATCTACAGGGCCACAAATAACGGGCTCAGGAGGACCCACAGGAGGGAGCTCGGGGGTCCCCACCAGACT
>128068 NS=102 contig=overlapped:72
ATATGTAAGATTAAATAAATCTTAAAAACCAAAAATGTGAATGCCCAAGAAAGCATCAGGCAAACAGCTTCTAGAATGGACAGATTTGTGCTTCCTGGAATGCATCCGTGCCTAACGCCATTAAACCAACTTTGGTAACACTGTGTGTTTGCCTATTTTCACACCCGTCTCAAGGATTCGGTAACTTTCCTCGGAGCAATGCTCATTGGACT
>128069 NS=108 contig=overlapped:104
TTATGGAAAGGGTGCTTTGCGTCTAAGTTTGCGTCTGAGCTCTGCCCCCATGCTAGCTCAGCAGCTCACCCATCCCTTCATTTGCAGCCTGATAGCCCCAGAAATGCTGTGCAGCAAGTTGGGGGAGCTGGTCTCTTCCCCTTCCAACCCTTGACACAAGTTCTTACCAAACATATGACT
>128070 NS=71 contig=overlapped:103
AAATGCAGAGTTGGTGGATCCCAGTCTCAGTGGATACTTCTACAAAGCACTGCCATACCTGAGGCTCAGGGACCATTGCACAAGACAGGGCAGAAAGACTGTAAGAGCCAGAGGTTAGAAGAATTTGTTGTTGTGTCTCCTAGTGATAGCAGAAACTACACCCATAAAGTCTCACCAGACT
>128071 NS=90 contig=overlapped:96
GAGTGCTGTGAGATGAAAGATTGGTCCATTGCAAATGAGTACCGCTAATGACTATTTAGCACGTCCATAACTTTACCAACAGAGCCCAGCCTGAGAATCCCCAACGAGGCCCAGTCCTTGATTAATGCTAATGGGTTTTCTCACCAGCTGTGAAAATGCATTTTCCATAATTTAGCTGTCATTAGACT
>128072 NS=69 contig=overlapped:84
TTGTGGATTTTGTATATTACCATGTGCGATAGTTAATCTCCTAGAAAACCTGACTACATTTAGAATCAACATAAAAACATACCTCAGGATACCTCATGTGGTTTTAATGAGAGACATTCCCCCACAGTACTGTAGTGCAAACACTTGGGTCCCAGTTGCTGCCACTGTGTGGGAAAGTTAGGAGGTGTGACCATTCGACT
>128073 NS=123 contig=overlapped:80
CTGTGCTGGTCACACGGCACAGACAGCCAACGCGCAGCCGATGGGCGGTCGGTTGAGGCTTATATTGCCAAGAGAGATACTAGTAGGCCTGGGAGTCTCTGCCAGGAAAGCCAACTGAGGCCTTGGCAATGGCAAGACCTATAGAGTGGGAATGTGGTTGTGTATTCACCAGGAACACGAGCCTGGAGTGCTGTGCATCCGACT
>128074 NS=92 contig=overlapped:64
GTGTGGCAACCAGAGCCATACACCTGATGTTCTCTTCTGTCACGCTCTGCCTTATCCCCTTGACACGCGTTCTCTCTCTGAACTTGAAGCTAGCTATTTTAGCTAGCCTGGCCCAGCCAGGGAACTCCTGAGAGGCACCTGTCTCCAACCCACAACACTGAAATTACAGGCACGGGCCCAGTTTTTATGGGGGGCTGGGGATTCAAACTCGCATCTGACT
>128075 NS=113 contig=separate
TTGTGGCCCTATGGAAGCTCTGTGACTACTATTTGTTTCTGAGAAGTTTCAATTCTCAGAACATCTCTTGAAGATAATGCTATTATTTGCAGTTTAAGACACTGATACTCAGAAAGCCCAAGTGGCAGCTTTAAAGACATNNNNNNNNNNCATGCCTGCCAGTACACATTGGACTAGGGCATAAGCAGGCAGCCTCTGAGGACTGATATTCATGACGCTTGTTACAAGTTTCAGAAAAGTCAGCATTCCTTTCTGTCTCTCCCCAGGTCACACAACAAGTACAAGCATCTGACT
>128076 NS=71 contig=overlapped:76
TAGTGATGATAAGGATCAGCGCTGGCCAGGCTCCTCTGATGGTACTTTCTGATCTGGCTCGTGTGTAATCAGGAGCTGGAGGATGTGTTTGTTGTTCTGGTCAGGCTACATGCTGACAGATCATAGCTAGTTAGTGCAATGGAAAGCAGGGGTCAAAGGTCTCCAGAGCTGCTTTGTTGCTGGGGACTAAGGTGGGAACCATGTGACT
>128077 NS=121 contig=separate
GAATGATGGTTTCCAAGCACCGACCAGGCAAGGCTGCAGCTGCGGGAGTGGTGCTGTGAACTGCATGAAATCAGGAGGTGAATTTGAGGGAGAAACACATATATTTGCATAATGGTCTAAGGCCTGAAATTCAACTCTTTCCCTGTGGTNGGTTCATTCTTGCCTTCTCTCACCCTAGAAACTGTCCCGATAGTGCCACTACATTTACCCTCCCCCACCATGTGGGATGGAGGGAGTCTGTGGGGAAGAAGAGAGGAACATCGGGAACAGTGACTTCTCCAGAGCCACAGGACT
>128078 NS=124 contig=separate
GAGTGGTGTTTACATTTCTAGCCTTTCTCCTGTAAACTTGCTAGTTTGAAGACAGTGTGTGAGAATACAGTCATTGGAAGATGGGTGGCAGAAGCCATTTTCCTCCCACTGCTCCAGCACATTTGAGAATTTAACTCTCANNNNNNNNNNTAAAAGAATACTGTTGATTGCTAAGTACTTTGTTATTAAACACAGAGTTTGATGTTTTATGCATCTACTACGACAACATGGATGCTTTATGTTTTGCTTTAAGAATGTAGAACCTTGGTAGAGAAAGGACTAACACATGAGACT
>128079 NS=109 contig=overlapped:115
TGGTGATATCCAGGACAAGCCAACAAGGCTGGAGATTGCTCACCTAAATCTTATATCCATGACCTAGAAAGAGCCCACAGGACATCACAGGCAGTCATCTATTGACCTCTCTGAGCCTTTGCCTGCCACTCCAATTGTAGAACATGTGGAAGTCCACTTCCATTAGACT
>128080 NS=50 contig=overlapped:107
TTATGCTGACTGGTGGCCCCATCAAGCACTCAGTATGAATCCAGCCAAATGATGAGATGTTGCTATTGAGGTTCAGCGAGAGGTCTGACTGGCCATTTGCCTGTCTTCCTGGAGGTGGTGTGTACTGGTGAGAATTTTTATTAGCATATACTAATTTAGATATTTACACACATGACT
>128081 NS=118 contig=overlapped:26
TGGTGCATAGGCAGACACAGTGCTCAAGAAGGAGCCAAGAGTTCTCCCTCTGGATTGGTAGGAAGAGAAGGACGCTAGACCTGGCTTGAGCACTTTGAAACCTCAAAGATGGCCTCCACAGAGAAACATTGCCTCCAACAAGGCCACACCTATTCCAACAAAGCCACACCTACTCCAACAAGACCACACCTCCTAAAGAGCCTCTCCCTATGACCTTATCAGGGCCCTTTTTATTCAAACCACTACACCCATCCGACT
>128082 NS=42 contig=overlapped:96
TGGTGGTAGCCACAGTGTTTGGAAATATTGACTCAGGGGGTTATTGATAGCTTTGATGTGGTGGGTGATGGAGGGCAGGGGGTTAAGGATAGTTAGTACTGGAGTTAAATTGCATTTCGCCAATATTCCTTTGTTGAGATCCTAGCTGCCTTTGTCTTTATAATAAGATGACATTTGGACACAGGACT
>128083 NS=116 contig=separate
GCATGCTATGTGTTCCAAACCAAGGCTGCAGTCAAGTTGTAGAATACAACTAGTTGAGTACTGACAGGAGCGCAGCATATCCACTCTGTGCTTTCTGTCAAATGAAAAAACCTCTTCCAGTTGCCAAAGTTTTCACAACCCCTCACTGAGGGGCGGTCAGGGCCCAATCTAAAGCTGTGCCTTGGAGCAGCCTTAGGAGGTAGGTCCTGGCCGTGCTCACTTCACAACTGAGGCAACTGAGGCTTGGAGAGGGACAGCACCTTGGGTAAAGACGAACGGACAGAGCACATGACT
>128084 NS=106 contig=overlapped:5
GTATGTCTGTGCACTACATATGTGCCTGGTACCTGCAAAGGCCAGAAGAGGGCACTGGGTTCCTCCTGGGCCTAGAGTTATAAATGGTTGTGGGATACTACCTGGCTGCTAAAAATCAATCGTGGGCAGCCAGTGCTCTTACAGCCCCAAATTTTCCCTGTTAAAGTATACAGTTAAAATAACTTTTAAGTGTATTTGTGAAGTTGTGTAACTATCCCCAGTTTTCAATTCCAGAACATTTTCACAACTCCCCTTCCCCCAAATAAACCCTCATACGACT
>128085 NS=68 contig=separate
GCATGCAGGAGGCTTCAGGGACTTCCTCAAGTCACTTACCCTGTTAGTAAAGACAACCCTGAAACTCAGCCCCTCAGTACCATCCTTTCAGACCCGAGGGCTGAAGCTAAAGTGTCAATGTCCGTCTCACACAGTATTACNNNNNNNNNNCACTGCCCTGGGATCCTCTCCTTTGTTCCAAACCCTCCACATCTTTTCCTGTCTGTTTCCAAACAGTGTGGGGCTTTGATTTACACTTCTCTGATGGTTAGTGACCATGACCTTATTTCCCATATACTTATCAACCACTTGACT
>128086 NS=64 contig=overlapped:118
TGATGCTTGCGATCAGATCATTGGGTCTCAAATCCTGGCTCCAGCTCCTTCTAATGGTGGAACACACACTTTCACATCACTTCTTGCATTGGTTCCTGATCTGTAAAGCAATGGTGACAGTTACTGCTGCTCCATAGAGCTGCTGTGAAAATTAAGTCACCAGACT
>128087 NS=66 contig=separate
AAGTGCACACGTTAGAGACCAGCCTCGCCGACAGAGCAAGAGCCCTATCTCAAAAAGGCAACAATGATGATGACGGTAACAACGGTACAATGGCAAGAAGGCGAACACGAATGCTCATGGAGGTTCCTTAGTGACTGTGCNNNNNNNNNNATGTAAGCTGTGACGCTCTTCATTCTCTTGACCCAGTGGTCAAACTGTTGTCCACGAGTGAGACCTTGTCTGGCAGTCTATGGAATTTTCCTAATGGCAATGAGACATTCTTTACTGTTTCCACTGTGTTGGCACACACGCGACT
>128088 NS=65 contig=separate
CAATGATAACCCTAACTAAGACAGAAGGTGATTGGATCTTAAGGGCTGAGACCTCATCAATGGATTAATCCACTTAAGGATTCATAACAGGATATGGAGAGGTAGTAGAAACTTTAGGAGATGGGGCTTAGTTGAAGGAANNNNNNNNNNTGAAAGCACTGAATTAATGTTCTGTTTTGTCAGAGGCCCAAAGTGATGAGGTCATGTACCCTGGATTATAACCTCTGAAAGCACAAACCAAACCAAATCTTTCCTTCCTCTAAATTACTTTTCTAAGGTGTTTGTCACTGGACT
>128089 NS=26 contig=overlapped:100
TTGTGCGTGCATGCGTGCGTGCATCCGTGAGTATGCACACACACACATCTACACTCCGAATAGACATGGAGTAGATTACAATAATTAAGGGGTGATAAATAATAATTAACATCCCCATAATTGAAAAAGGCTCTCTTTTAAGGACTTCATTAACAAGGTGGTTTATAGTCAGCGGCATCTGACT
>128090 NS=92 contig=overlapped:97
CGATGAACTCAGCATGCTCAGAAGTGAAGGCAGGAATCCTAGGGCTTGCTGAGTAGCTAGTCTAGACAAACTGCAAGTTCTAGGTTCAGTGAGAAACTATGTGTCAAAAATCTTAAAAATTTAGATAGACAGGAATTTTTTTAATGACACTGACATTGACCTCTGACTTCTGCATACACACGTGACT
>128091 NS=124 contig=overlapped:100
TCATGTCTTGTACCATTTCCTTTATCTCAATATGGATTTCTGGGTGACCAACATGGCCTCCATTTTTTCCTTTCCTTTTTATGTGCCTTGAATCACTGCATCATTACAGATTTCATATAATTTTCCTGTGTTCCTTCTGCAATAGAACATCCGTGGAATTTCAGAGATTCTGGTACACCAGACT
>128092 NS=87 contig=overlapped:42
ATGTGCCACCACATGTCATGGTGGGCCAGAGGATAACTCTGTTGAATCGATCCTCTCCTTCGGTCTTGGGGGGATCAAACTGGGTCACCAGGCTTTAACAGTAAGAGTGTCTTCACACGCCCTGGGGAATAAAGCTACAAATGTAGCTAAGACCAGAGCCGCCAGCTTTGGTGGGCTTCTGAAATGTGTCATAGGAATTGGATTAGATGGTGCTCTGTGGTGCCTCAGCATCACATGGGACT
>128093 NS=89 contig=separate
GCATGGCTGCTGCTTAGGAAAACAGGGGAATCTATTTGTGTGATAGCTCAGACAATCTAACACTCACTGTAGGCAAACATACCGTGATCATTAGAAAATAACAAATTATTCCAATGTTGGCAGTTGTTCTACTGGACAATNNNNNNNNNNGTGTCAGTTCCAGCTGGACTGCATCTCTGTTTAGGGGAAGAGTGCTCACCGCCTATGGACCCAGGCTGACATTTCTTGTTTCATTTAATTCTTTCTTCTCAGAATCATATGAGATAGTCAATCTTACCTTTAGTCCATCAGACT
>128094 NS=109 contig=overlapped:75
CGGTGTGCAGGCAGACATGGTGCTGGAGAAGGAGCTGAGTGATCTATGTCTTGATCTGAAGGTAGTCAGAAGGAAACTGAAATTCCACACTGGGAGGAGCTTGAGGGTAGGAGACCTCAAAGCTTCCCTACACAGTAACACCATGCCTTCCAACAAGGCAACACCTCCTAGTAGCAACCATTGTCCATGGGTCAGCATTCACACACATGACT
>128095 NS=122 contig=separate
AGGTGGTGCTAAATGAGCTATGGTGCAGGATAGCCATCAACTTGCTTTCTTTTCCTTTCTTTGAAGTGAGAAGAACAGGAGAATCCATTTGTCTCTTTTGGCTCCAGCACTCAGTCTTCTCTAGGGGAAATGGTTGTTTANNNNNNNNNNGATTACCCATTGTCCAATGTAATAACAAAGGAAAGTGAAATAAACCAAGTTTTCTTGAAACAAATTCAATTTCATACTGTTTCAGCCTTCTACAAAGGCACCCACCTGTGAATGAATCGCCGGGAGACCTGAGGTCATATGACT
>128096 NS=62 contig=separate
GAGTGAAATGTGAGATCTATATCATGAATAAAATCAAGTGGTCAGAGTCCAGGAAATATATGTTTTTATATCTTTTCTTTATGAAAGAGTATGCTTAGTAGTTCCAAGCATTATTTCCCCTAACTTCTTGTAGAAATAGCNNNNNNNNNNACAGAACTTACAAAACAAAACGATGGATACTCAGAAGTACTAGGAACTTGATCTAGCCAAGACATTCCACAATCTGCTGCCTTAATGGGTGTGTTGTTTTGTGTTTTGATAAATTATTTTCTGAAATGTCAAATAGATAGCATAAGACT
>128097 NS=117 contig=overlapped:21
TGATGGCATAATGACTATAATTCATCCATGAAGAGATTCTCCCATCCTCCAAAAATGCTGAACAGGCACCAAGCCTGCAATACAGAAGACTCTGTGGAAACATTACAGGGGTGAGAGCCATAACAAGATGGTCTTGAAGGAAGGCACGGCAGCTGGGAAACCCCTTCTGAGTATGGTGGACGGTGTGGCTTAGCATTTAATCTGTGAATAGGATGGGAGAAGAGACATTAATGAAGGAAGCTGTACATGGCAGTCATCTGACT
>128098 NS=105 contig=separate
ACATGTGATAGTGCTCAACTTGTGTCATCACTCCCTTCAATCCAGATTGCCCTGCTCACGCAGTGGTTCCACGCATAGTGGGCATGCCCTCCCACAGACATCCCCATAAGCCAACCTAATCTAGAAAATTGATTACTGAGNNNNNNNNNNTGGCAACTAAAATGATCACAACAGTTCAGCGAGTTACTGCTTTGCCTCATGGAAGGGCCTCACATGAATCTCACTAGTGTTGTTCATCAAATCTAGGTTAAAATAGCACTTGCCTCAGAAGAATTTTAAGTGCTCCATATGACT
>128099 NS=97 contig=overlapped:18
GTGTGCTAGCCTTCACACCTCTGTTAGAGGTTGTCCATACGATGTACTCTTTGTATCTGTGTTTGTGGGATGTGGTCTATGCCTGGATTTCAGTTAAGTTCTCAGTGTGTGCTAGCCATCTCATGTGCTTGAAGATTGCATGTGTTAGCTTGTATATGCATGTATTTTCAAAATGGCATGTGTGTCAAGAGTGACAGTTACATGTTAGATGCAGAATGTGTGTCTGAGAGAACTGTCAGATGGGCTAAGATGGTGTTCATGTGACT
>128100 NS=85 contig=overlapped:89
AAGTGCACTCTACTCTGGAACCTTAGCAGAAGCATTAACCCTTGCAGAACGAGACTAACTGTAGAGCGCCACCTGCTGGCAGAGACGGGAGGTAGTTAACAAACTGCTTGCATTTTGCTATTTGTCCCAAGACCTATTTGGAGCTGAACCCGCCAGAGTTGGCTCAAACACGTGCCTGTGTGCCTGCATCTGACT
>128101 NS=15 contig=overlapped:139
AAGTGGTCATTCAGCCATTAGATGGTCCTCCCAAAACACCAAAGGACAGGATGTGGACTGTCCATTGTGAAGGGTGGGTTGGATGAAGTCACAGCAACTGTGAGGGACCCTGAGACTGATGCTATGAGTGGGTGCTCATTAGACT
>128102 NS=115 contig=overlapped:13
TGGTGGTGGGGATAAGGGAGAGCCCGTTGGCTGATCAGCTTTGGTAACACCCAGGCCCAGGTCTGAGGCTCTGAATTGGACCACCCTGAAATCTATATTATCTGCAAATAGTTGGGACACATGAAAGGGCCAGTCCTACTGATCCAAAGCTGCAGGATCTCCATGACACAGGGCAACAACGGGATAACTGGGAGGAGTCCCAGTGAGGATCCAATATTGATGGTGTCACAGAAGCCAGAGATTTTGAACCAGACCAATGACTCACTGGACT
>128103 NS=86 contig=separate
ACATGTCTCTGAGTGGCTGCCCAGACCAGGGATGTCTGCCTGGCCTTTGGTGGGTGATAGACCTTTGCTGCTACAGGGCCATGGACACAGACCTGGCCCCCAGTGGAAGCACAAGCCAAGACTCCACCATGGCACCAGGTGGCATCACTNGGCTACTCACATCAGACTCATTACCTTTGAGTCTCCAGTTTGCCTCCCTTCATTGTGCCCCCACCTCTTTCTCTTCTATTTCTCCACCACTTACTTGCTCCTCTTAGTGGCTCCCAGGGACTGAGTGTCTGGGGTCATCTGACT
>128104 NS=110 contig=separate
AAATGTCATCCAAGTTGGAAAAAAAATGGCGGTGGAGAAGATGATTTTGTAGGTAAGGTACTTGCCATGCAAGCCTGAGGGCCTGAGTTCGAATTCCAAGATGCTGCACAAAGCAGGGTGTTGCATAGGTAGCATGTGTCNNNNNNNNNNTCTGTAATATCAATTCTCCTACCTTAAGATAGGCCGTAGGGGAAAAAAAATCATGAAATCTCGGGGCCTTGCTAGCCTCGGTAGACACTGATAAACAGCAAAGCCCTATCTCATAAGATGGAAGTCCAGTAAAGACATCCGACT
>128105 NS=26 contig=overlapped:63
AAATGAAAATAGAAAAGAAGAAAATAAACTCAGTCATTTGTTCCTTGTCATTCCAGTAGCAGGAGTATAGAGAAAAGTAGAAATTTAGTTCACAGGTCAGTCATCCTAGATGATTTGGCAAACTGTGGGCCATTGAGAGATCCTGTCCTGGAAAGACAAGTCGAATGATTTTGAGGGGCATCACCTGGGGTTGTCCCATGTACTCTCAAACACATGAGACT
>128106 NS=66 contig=overlapped:51
GCATGAGTAGATAGTTAGGTTTCCAGACTGGGCACAGCTTCCCTCTTGTTGAGCAGGTCTGAAGTCCAATGGACATGCTAAAGTGGCCATGGACAAACCCACAAGGCCTCAACTCTATGCACTATAGGCAACTGAGGAATACTGGGAACTAGAGAGGCAGTCTTCCCCAGAGAATAGCACACCAACTGGTTGTCCAGTGCAGAAAGGTCAGCCCTAAAAACATACATACGACT
>128107 NS=77 contig=overlapped:116
TTGTGGTCTTGGGAGTCTTCTGGGGTTTTCTCTCAGGTTTGTTGCATCTTTTAGCCATCTGAATCTGGTTCTTTTTGAACTGCCAACATAGCTAAACAAACTGTTACCTAATCCATTATTATCTACAGGATGGCATTTTAAGAAGGCAGAGACACTTATCACAGGACT
>128108 NS=70 contig=overlapped:80
GCATGAAGGCCTGAGTTCAATTCTAGGGCCCTCAAAGGAGAGCTGGCAGTGGTGGTGTGCATCCACAATCCCAGCGCTGGGGAGGGCATGTGCCGACCCCTGGGGCTTGCTGGTCACCATCTTACCAAAACAACTCCGTGAGTGTCAGGTCAGTGAGAGGGGCTGCCTCAAAAACAAAGCAGAATGGTGGCTGTGCATGCGACT
>128109 NS=125 contig=overlapped:17
AAATGTCGACATAAAATGTGTGGCCTCCACGCATGACACTTTTACATAGCACACTGTTTCCAATGTTTACTCACACTGTAGCATGTATCAGTAAGTTCTACACTGACATTCTGGCTATAGACATTCTGTTGTGCAGATATGTCAAGATATTGTTTCTATATTTGGACATTTTCTACTTTGGGACCACTATGAATGATCCTACTATAAACATTCCTCAGCAACTCACCAACACTGGCTCTTACCCCTTTAATTTAACACCATTCGACT
>128110 NS=30 contig=overlapped:81
ATGTGGGATCGGCAAGATTCGGCGAACACCACCCCCCACCAGGCCCCTGATGTAAGGCAGGCAGAAATTCTCCACCATCAGTCTGATCTTCACTCGGGGATGGCTGGGGTCCCTGGGGACAGGAGACCTGTAGTGTGACTCGTGGTTGTCAGATCTACTTGATGTACTGCCACAGGGCTTGTGAGTGTGTGTAACATATGACT
>128111 NS=136 contig=overlapped:4
ACATGACCCCTGGTGGCTGCATGGCACTCAATATCAACATGGAATCAGGTGATGGCAAGGATATCTGCATGGCCTTTCGTGATAACAATGGCCACAGGCACAAACAAATCTCCCAGATGCAGTAGGACACTGAACCCCCACAAAAATCAACACAGCCTCAAGGCAGCAGAAAAGGTCATGCGCAGCAACATGGCCTCAGACTGTGAACATCTGCCTGAACTCTGGCTTTGGATGGGCCTGTCATTGACATTCTCTTCGGTGGCAACCCAGGACATAGGACT
>128112 NS=115 contig=separate
TGATGTTGGGTTGTTCAACTGCAGAACCATGAGTCATAAACTTCTGTTGTTTACAAGTCTTAATCATTGTTTTACAGCACTGACCACACTAAGACATGGTTTTAGCTCTGCACTGTCCCTTTTTATCATTTCTAAAATTCNNNNNNNNNNATTCTTTACTACAGACACAGTCTTCTCTGCTCTCTTGACAAAGATTTGTCTATTCAAGGAGTGTATGTTTGAGTTCATTGACACTTTTCTTCTTCCCTTCCCTTCTTTTTTTATCATCTCCCTCTCTCCCTCGCTCATGTGACT
>128113 NS=108 contig=overlapped:10
TCATGGGCACACTTCCCAGAGGTGAAGTTGCTTGATTTTGAGAACATCTCACCTTTCACTCACCACCTCTTTTAGCTCATCTGCATTTGTTCTCCCCAGTTTGGTCCTGGGACTTGACGAGCATGGTGTGATGGCCTCCTACACCCAGGCTCTGGGAGATGTGCCCGCAATTCTCTCTTTTCTCCTCCATCATTAATTCATCACTCTGCACTGGGTGGGTCTTGCCAGCATCAAGTTATTTCGGGGCTCTGAGAGGTGATAGCAGCACGGGACT
>128114 NS=119 contig=overlapped:113
ACATGTCTTCAGTCAGTTAGGAAGGGACTCTTGGTGAGGATTTATTGGTTGCCGCTGCCGTCTTTAGAAGGCTTTGCTAGAATCCTAATAAGGAGGGCACTTGGTCACTAGGGGCAGACATAAGCCCACATTCTGAGTCTTTTCTGGGCACATCACCAGCCACATAGGACT
>128115 NS=48 contig=overlapped:78
TTATGATCTTGCCTAAGTTCAGATTCAGTAGATATGATTCCAGTTAGACTTCAGCTTTCTCCATCTCTGAAAAAGTTACACACCAAGGTATTCCTTGGTGCTAGGAATAAGAAAGCTTTACACTATGCAAAAGACTATTTCCTTTGGGGTGCTTATGGTATGCACCACATGAAAGACATATCTAGTCATTGTATGGGCACAAGACT
>128116 NS=103 contig=overlapped:82
AAGTGGAATTGCTGGATTACTTTTTGAGATGAGGTCATACCGTTCTGTCTCCATCCCCTGACCTCAAGTGGTCTTCCTGCATCCTCCCACAGAGTTCCAGCGGACTAAGGTGTGTGTCAGTGTACCCAACATTAGTTAAACATTATGAAGAATTACCAAGAAGGAAGAATTCTGGTGAACTGTAACGTCAGTTCATATGACT
>128117 NS=122 contig=overlapped:37
GGATGGGCACTCATTTGTATATGGTTTCACACGCACTTGGTGTATGTGGAGGCCAGGAGGTGGCCTGGATTGTTCCTTTTATTGCTTTCCACTGTGTTCATTGAGGCTGGAGTTCACCTGCTGTGGCAGGTCTGGGTAGCCAGCTTGCTCCAGGAATTCTCTGTCTCTGTTGTCTCTGCCCTGTGGGTGCTGGGGTTACTGGTGGGCCTCCATACTCAACTAGCTTTTACTTGGGTGTCATGGGACT
>128118 NS=71 contig=overlapped:114
TAATGAGAACAGGGACTGCTTCTGACATGAATTGATTGGCCTGTTCTTAGATCACCTCCCTCTGGGGGGGATCAGCCTTACCAGGCCACAGAGGAAGACAATGCAGCCACTCCTGAGGAGACCTAACAGACTAGGTCAAAAGGGAGAAAAAGAAACCCTCCCATACGACT
>128119 NS=114 contig=overlapped:81
GAGTGTGTGCTTTACTACCCTTAAGCAGATCCCTTGTTCACTTAGCACTTTATTTTCATCGACTGGAAATGTGGATGTGATGTGAACTGGATCTAGCTGGAAGGATTATGTAAAGGTCAGATCAGAAGAACCTAGAAAAGCCTGGTTGGACACGGGTCTGCATGGACGAAGCCAGTTTCCGCTTTATTCTGAAGAGCACACGACT
>128120 NS=107 contig=separate
GTGTGGCTCCTCCTGTAGACCCCTGATAACTGATGGCTAAGACAATTTCCAAACACTCCTCATCGCCACTAGCCTACTGTGTAGCAGTAATTTTCATAAATTGTACCAGCTCTATAGATGTCAAACCCAGCTTGATTTGANNNNNNNNNNTTAGCTAGGTGTTAGTGGAATTGTTCTCTGCAAGTTGGGTGACGGAAAGAGAATTTTAATCATCACACTATTCTGGATAGCTTTATAAATGAAGCGCACACATACGCATTAACATTTCTTTTCTAATTAAAATTACATTGGACT
>128121 NS=73 contig=overlapped:107
ATGTGCAATATAAACATTTAGGTAGGCAAAACATCATACACATAAAATAAAGGAAGAAGCCTTATTAGTTACTTTTCTTTAGCTGTGAAGAGACACATGACCAAAGCAACATAAAATAAGGCATTTAATTGGGGCCTTGCTTAGAGTTTCAGAGGGTTAGTTCACGACCATCGGACT
>128122 NS=116 contig=separate
TTGTGTGCCTTCGGCTGGAGCAGGGATGTAAGGTGAAAGGAGAGCCTTCTTCCAAAGGGGGGCCCTAGGTATGTTGACCCCTTCAGCCGGCATAGCGCCACTGGCCTACATGTCACTGAGGAGGGGCAGTCAGCGAGTGCTNNNNNNNNNTGGACCTGATGCCCCTGAGCTGGAGCAGTCTCAAGGGGAGGAGCAGATGGAGAAAGGGGTTAGTCTGCAGCCTTTCTCAATGGGCTGTGTTTCCAGGCTCTTCTTATCCTGTTGAGAAACTGTAGTCCTGATGTGCATCCGACT
>128123 NS=85 contig=overlapped:106
GAGTGTGTCCCAGTCCTGGGAATCCCAGCTCTCTGTCCTCTAAAGAAAATAAAGGAGCTACTTATGGCCACACTTAAAGTGAAATGCAAAGAGGGGGGATGTGATATGAACTCTGCTACTCCTAGTAAATCATAAAATAAGTTTTAGGAAGTCATAGCTCATATGGAGACATTGGACT
>128124 NS=106 contig=overlapped:102
TGGTGCCGTGGGAGCTGCCTAAATCAAAGCCACTGCAGTTCCCATCACAGCCTGCCTGGAAGCAAGATTGTTCTGCAGCTCTGCTCCTTCATCAGAGCCCCGGTCTGTAATCTAATGCCCTTTAACTGGAGAGGGCTGCGGAGAAAGGCTGCTTGCTGCACGAAGCAAAGAGCCATCTGACT
>128125 NS=112 contig=separate
ACATGTACACACACGAGTTGCTGAGGCCAGCACACTCCATTTGACGGAGTAGCTTGCAAGTTGCACAGGGAGCCCCAGGGATGCAGTTTTCACATTATCTTTGCTGGGGTGGGCTTTTCGGAGAGGCAGCTGCCTCTGAGNNNNNNNNNNCTGAGTCATCCTGTAAGTAATCTCAGTAAACTCACTGGTCCGTCAAACTAGACTTGGGTGGAATTGTTCCTTTGGTCTGTTGTGGTGCCTAACAGTATGAATAGATGGTTGTTTGTGTATCCCTGGGAAAAGTCACATAGGACT
>128126 NS=29 contig=separate
TGGTGCACACCTTTAATCTCTCTGAGTAGCAGGCAGAGGCAGGCAGATCTTTGAGTTTGAGACCAGCTTTGTCTATAAAATTATTTCTGGAATAGCCAGGGCTACACAGAGAAACCCTGTCTGGACCTAACCCCACCCCCNNNNNNNNNNTCACAGAGTAATAGCATTTTCCAATATCCTGGACAGGCCAGCGAGTCCCCTTTCTACATTCAATGGCAGGTATCCAAAAAATGGGTCTGGGGACTAGAGAGATGGCTCAGGAGCCAAGAGCATTTGCAGCACAAGCATAAGACT
>128127 NS=133 contig=overlapped:85
GTGTGTATGTACAGACATGCACCTGCTACAGTCCATGTATCACCATCAGAGAACAACTTTGCAGAAATCAGTTCTCTCGGTCTACCTTGTTTGGATGTAGCATCTCTCTGGCTTCTGTCTCTGAGACGCATACTCCATGCCGGCCTGTCAGATTCTGGTCAGCTCTCCCCCTTTTCTTTCTCCCATCTTGACACAGGACT
>128128 NS=38 contig=separate
CAGTGGGCCACCAAGATTTGATTCAGGGGTTTAGCCTCCAAGGTGAGCCATCTCCAATGGAAAACTGGGCCAGTCACATGTCTTTTGACTGTAACCCTCACAGACCCTTCTCTCTGTCCTCAGAGAAATGTGGTGAGAATGAACATGTCAATTCAGAGCAGAGCCTCACCTACATCCTTGACCTAGGGTGAAGACTGTCACTGGCCACATCTCTAGTGTAAGTGCTTGACAGCACCATGATTCAAGTGGTGATACCTACAGACACACAAAAGCCCCATCAGGCCTCATTAGACT
>128129 NS=135 contig=overlapped:27
ATATGTGTGTATATCGTGGCTCACTGTTAGTTCCAGAACCCCCCAAGGCTGCCAGAAACTGTAGCACTGCTTATCACCAAGTTCATCAACTTGAATGCCTTGTCTGGGTTACTTCTAGCTAACACTGTGTAAAGGTGAGATAAAGAATTGTTAACTCCATGGTAGACCAGAGAAATGTGTGTGTTCACTCACACTAAGCAGCTTTTCTGTGTGTGTCCTTTGCTCCTGTGATCTTGCGTACCTGTGTGTTGGCATAGGACT
>128130 NS=101 contig=overlapped:3
TTATGTGTGTATTGGGTGTGTTGAAGGCATTGCATGCCTTGCTTATCAGGCGGCAAAACCCTTGGTGAGAAAGCTCTTATTTTCCCCAGTTTACTTCGGAGTAAACAGACTCAGATCACCCCACCTGCCCAAGGTTGGATGCAAGATTCTGTGATAGGGAGCATTTATAGTGGGGAATGGGTGACAGCGTTGCTCATGGAAGATCAACCAGTCTGACCCTCCCAATTATTTTCCTTCCTAGGATCTTCCAGAACCTTGGCTGCCTTCAGGAACATCTGACT
>128131 NS=104 contig=overlapped:65
AGGTGGAGATGTCACACGGGACTCCAGGGTGATGTTGCGTCAGGTCCAGAGCACAGCCATCGCTCTTCGAAGAGAAGCCGACGTCAAGAAGAGGATCAGAGATGCCAAGCAGCGAGAGCTCAAAGAACCCAGGGAACTGAATTTTGTTTTCGGTGTCAACATTGAACATCGTGACCACGATGGCATGTTTATCTACAACTGTAGCCGCCTCATCAGACT
>128132 NS=79 contig=separate
CTATGCCACTAATTAGCTGATGATACTGTGTACTTATGAGACATGTAGGACATAGCTAGGTATCCAGCCGGGCAGAAAGATGGTAGATAAATCATACAGTGATACACATTTTTAAAATACGATTCAATAAATACTGTATTNNNNNNNNNNAAATTGCTTATCAGTCATGAGGTTCTGTAGATTATGTGGAATTATCTAGATGTAGATCAGGACATTGCCTGTGAAAAAATGAGAATGTTTCTGTTTTAATGCCTTTTTCCTCCCTTTGTGGAATTCTAGCATCTCACTGGACT
>128133 NS=113 contig=separate
TGATGCTTGCTGTAACCTAGCATCTGGGAAGCAGAGGTGGCAAGATGATGATAAGCCCAGGCTATATATAGAGAGATCCTTTCTCATAAAACAAAATCAAAATCAACCAATCACTTGTACAAACAAAAAAGCAAAGCAGANNNNNNNNNNCAGAGTTAAGAAAAATGTCTCCAGGTTTTGATTTTGTGTGGCTTGAAGAGGTAAATTTTTCTCCAACACAGTAAGTATATTTATTGATTACTTGGGAATTGTACAATGCACTCTGATCACACTCACTTCCCATCTCACCCGACT
>128134 NS=121 contig=overlapped:15
TGGTGTCTGTTGTGCTAAGGTCTGGGTCCTACTAGGGTCTGGAGCCCTGTTACAGAGAGCCAAGAGCCTGACAAAAAGACATCAAGGGGCCTAAAAAGATGGCTCAGCTTTTAAGAGCAATTTTTGCTCTTGCAGTGAACCTGGGTTCAATTCCAAGCAACCACATGGTAGTTTGCAACCATTCCTAACTGGATCTCAGTTCCAGGAGATCCAATGCCCTCTTCTGACTTCTGGGGCACTAGGAAAACACATGGTACACACACATGACT
>128135 NS=141 contig=overlapped:91
AGATGAAAATTGCTGTTACTTTGTATAAGGTCTGTGGCTGGCGTGCATGGTGAGCATGAGGACTCATGTCCTGCCATGTTGGATGATAACCATGTACTCTCACCATTCTTCCCACATGCCTTCCTCTCTGGTTGCCAGGTACTTTGACAAGGTCCCAGTTTCACGAGTATCTTGTTAGATTTTCCACAGGACT
>128136 NS=127 contig=separate
GAATGTTAGGCTGTGGATGTCTGCATCTGTTCCCATCAGCTCCCCAAGGAAGCCTCTGTGATGACTGAGATAGGTACCAATCTGAGTATAGCAGAACATCATTAGGAAACATTTCATTGATTTTGTTTGCTTGTTTGTTTNNNNNNNNNNGGAGTGTTTGGTTCTACTCTAGGTCTCTGGGCTATCCAGACTCTGATTTCTGCTCATCTGAGACATGTGGATCTCAAGTTAGACAAGTCATTGGTTGGCCACTCCCACAGGCTCTGCACCACTGTTGCCCTAGCCCATCCGACT
>128137 NS=118 contig=overlapped:6
AGGTGAAAGGGAGCCAAAAGGCAACAGCCACCTCTGCCTGCTCCCTGTCTGCAGGTTCAATAGGCCCAGCAGCCTAATGGCGTAATGGGCAGCACCCCAGTATCCTGAGCCCAGACAAATACTTGCCACCTGAAGTTTGTTTTTTTTTTTTTTTTTTTTTTTTTTTGCTGCGTAGTCATCACAGCTTTGAGACAAGTGGCCAGTGCAGGTCCCAACTCCTTGTGAATGAGCAACAATAAGTCTGGGTGCTGGTCGTCATGGGACT
>128138 NS=109 contig=overlapped:112
TTGTGTAACAAGATGGCACGTGTGGGATGCTCACACGGTATCTGGTACACAGCGCATGCCCACAATGCTAAGTGAGCCCCTGTCCTAGCTGCAGGTCTAGCCTGCACACACCATCATTTGCAGTGTAGTTATGGTGTGACTTGAGAGTAAAAGGATGCTTCTCACATTCGACT
>128139 NS=97 contig=overlapped:89
CTGTGGTGGTTCTGGGCTGCCTCCGCTGGCAGGTAAGACATGGCATTTTCATCATGGAACGAATCGCAGAGCACTTGAAGATTTGCTAGCATGGCATGAGGAGTGCCATGCAGCTCTTGTCCTCTGCCATGTCTGCTCTGTAGCTTTCCTGTGCTCAGTGACTGAACGAGGGCAGGCGACTGTGGCCATGCGACT
>128140 NS=51 contig=overlapped:21
GGATGACATCACAATCCTGAACATCTATGCCCCAAATACAAGAGTACCCACATTTCTCAGAGGCGGGACCTGGGGCATCAACCCGCATGCAATCAGACATGCTCTTCTCTGGGTCCAAAGCGGCTGACCCTGAGTGCAGTGCTTAGCCTCGCATCCTGAGCGTATCATTTTAGCTTTTTATGGTATCCAACCATGCTTGGGGAGAATGTCTTGCTTCAATGGCTGTAAAGGCCTGAATGATCATGGCTACATCACACTGGACT
>128141 NS=107 contig=overlapped:11
TCATGTATCAAAGCTTTTTACTGTGGTGGAATTGAAACTTTAAATTGTGTGCTAGAGAGTGAAGCTGAGTGGTTCTGTTCTCGCCCAGCAGACCCCAGATCTCAGGCCTGATCTCCAGCACTGAGGACAAACAGAACTGAAATCTCAAGTTTATGCTTATGAGCTCAGTGGCCCCCGCTGCAGCCAGTATACTTCTTTTATCTTTATTTTTATCTCATGCTCCTCTTCTGTTCTGATATCCTTCTTCAAATGAAAATTGATCTACATTTGACT
>128142 NS=118 contig=overlapped:108
GTGTGCATCTTAGAGATCATACTCCAAAAGTAATGATTCTGGGAAAACACAATACATTGGGAGAGAGGAGCAGAAGACTTGGGCTCCGTGTGAATGAAGCCATGGGTACTCACGAGAACCATGATGATATTGAGATCCCTGGTGGGATGAGAGGGTTGGGTGACCAGCATATGACT
>128143 NS=84 contig=overlapped:98
CAGTGCCTCCTGACGCTGAGACTACAAAGCCAGCTATGCAAGTGGAGGGGAAAAAAATCTGATATTTTCGTAAATGGGGTTTTTCTAAAAGTTTACCTCTGTGTGCTATAATAAGTTAGCAAGAGTCCTTTTCCATCTAATCCAAACATTGCTTTAAATGTATGCTTATGCTTTTGCCATTGGACT
>128144 NS=116 contig=overlapped:95
GAGTGACCCCATTGGAGGGTTGTCTGTCTCAGGCCCACTTCCCACCCAGGGTCCTCAGTCCCAGGTAGGGTTCTTCTAGTCTCTGGCTTGCTCCTGGTCCTGGGAGGTGTTGGGGCCTGAGCAGCACAGGACTGGTGCTCAACTCAGGCTTGCTTTTTCCAGGGAAGTTAGGCTACTAGTCATTCGACT
>128145 NS=116 contig=overlapped:44
CCGTGCCTGGGTAGGTGGGCCTGCTCGGTAGGAGAAAAGCAGCCCAGCAAACCAGGGAGAGCAAGCCAGTACACAGAGTCCCTCCGTGGTCTCCGCCTCCAGGTTCCTGCCTTGGCTCCTGTCCTGGTCAGTTGTCTGTCAACTTGACACAAGCTAGGGTCCTCTGGGAGATGGAGCCTCAGCTGAGAAAATGTCTCTGTCAGATTGGCCTGTAGGCAAGCGCTTGTGTGACATTTGACT
>128146 NS=83 contig=separate
CGGTGTGTTGGAGTCCTTCCTGCTGGGCAGCTGCAGGCTGTACCTGGGCTGCCTTCCTTCTCTCTTTTTATTAAACTTCTTTTAAGAGAAGCTAGTAGTGAGCAACTGGCTTACTTCAGTTTTCACCCTGAGGTCAGTTTTCNNNNNNNNNTCTCTAGACATAAAAAGAAAAACTTAGCAGCTCAGCTGTTTTACACACTGTGGAACTTTTTAACATTTCAGTTTCTTAGGGTAAACCATGGCTGAGTGCTGGTGTCCTTCCCAAATGCCTATGCTGTGATCCTAACATTGGACT
>128147 NS=122 contig=separate
AAGTGATACAGATAATAATTAGGTAACAAAAGTATTTATAAGCACTTAAAAGTAGACATGAATTGGCAGAGAAGTTTCTTACAAAACAAGATGTGTAAGTTGGACTGGTATCTACACTTCAGGCACAGCAGCTCTCAGTGGAATTCTANNGACCTTCGGGACCTTCTGAAGAAGGCTGCAGGACTTGTTCACTATATGGCACAAAGAGAACTGCTGTGCGCAAGTGTTTCCAGAACTCAAATGCCACTGCATTTTAAAAGTCACAAAACTCTCAAAGAGTAAAAACATCTGACT
>128148 NS=19 contig=separate
TCATGGATTGGTAGGATTAACTTGTGAAAATGGCCATCCTGACAAAAGCAAGGTTCAATGCAATTCCCATCAAAATACCAACTTAACTCTTTATGGACCTTGAAAAAAAGATTCTCAGCTTCATATGGAGAAACAAAAAANNNNNNNNNNAGATCATCTGGAAGTATCTCTATGCTTGATCTCAAGCTGTACTACAGAGCAATAGGAATAAAAACTTCATGGTATTGGCATAGAAACAGAACGGTGGATCAATGGAACTGAATAGAAGACCCAGAAATATACCCACACACGACT
>128149 NS=132 contig=separate
TGATGCGGAAATACTCTGTGTAGCTTGAGCTTCATCTTTTAGATTCTGTTGAAAATTACAGCATCTGCTCAGGAATAAGCTAAGATTTGCCTGTGTAGGTTGTATATGAATAAGAACAATCTCCATTGTCTTGTCTTTGGNNNNNNNNNNACCTACCATTTAGAAAACCTCTCCATTCTCCTAAGTCCTGGAAAAGAAACCCATGGAAAATCTTAGAGAAGCAGACACCCTCCTGGTCTACCTAGTGAAGCCCAGTAGTGAATTCCTTTTAGGCATGTTGCGGTTCATTGGACT
>128150 NS=116 contig=overlapped:85
ATATGACTGTGTACCAAAAGGACCCTTACAAAGCAAACTGGGGACTGAAGAGATGGGTCAGTGGTTAAGAGCACTGAGTGCTCTTCCAGAGGACCCAGGTTTAGTTCATAGCACCCACATCTGGTGCTTTTACTACCTGTAACTCAAGCTTCAGGAGGATCCAACACCCCTGGGATTCGGGGTCACCTGCATTCATGTGACT
>128151 NS=122 contig=overlapped:25
GGGTGGGGGGGTGTGTCTTGGGAGACGCTTCCATTGTCAGCCCAAGACATGGTAACTAAGAACCCTGCTGGGGTCAGCGTCGCATCTTCCAATAATTCTGACAGTGGGCTGTGCTGAACTTTGTCACTGTTGCTGAACCCACTCTAATTGCTGGTTGGTTTCAGTCCCGGAGCCTCCCCAGTAAAACAGGCAGGCTTCTGGGAGCTACATCTTCCGGTAGCAGCCAACACCAGGACCGACACCTGCTTCTCACAGGACT
>128152 NS=98 contig=separate
TAGTGAAAAAATAGCAAAAGACTGAAATGCTCTTTTTTGTTTTATTTTTACCAAAAGCCAACCTGTGTGGCCATGCAGAGTGAATTTTACAGATACCATCTCTGCTGAAGATGGCTGCTCCTGATCAATGGCTGTGTCATNNNNNNNNNNTGATCCTGGCACAAGGGCCTGTGTCCTGAGCCAATCAGCAGATGTAAGCACACAGGCCCTGTCAGGTTGACATATCACTTTTTCGACAGTGTCACTGAGTATTAATGTTCAATTATGTGTCCTAGAAATGACAGTCATTTGACT
>128153 NS=53 contig=overlapped:50
CTGTGACCTGTATGTGCTGTATCCAAGGAAACTCAAGATTAATCCTACTGCGAAGAGCCAGAGTTTCAACTTCCTGGATAGCCCTCAGGCCCAATGGGAAGAAAGTAGCTCAGGCAACCATGGATGAAGTGAAGGAGATGGAGATCATAGCCACCAACTCAGGGGACGTGTGTGCTGAAGGAACACCCAGTTCTCCCAGAGTGCCCAGAGAGCCTCCTCTCCTCTCACTGGACT
>128154 NS=97 contig=overlapped:112
TGGTGTATGTCTCACGCCTTTCCTCGATTGTTCATTTGTTTGTGTACCACAACCTAGCTAGCAGCCTCTGTTTCTGGGCATACCTCAGCTGTGGCTTTGTGTGTTTACGTCTTCTAGACTAAGACCCAGCTCTGTAGTCCTCTTCCCTTTCCACAGTGAAGGTCATGAGACT
>128155 NS=127 contig=overlapped:27
GGATGCAGGGCTGGCGGAGGGGTTTGTGTTTTACCTTGGGATAGAAACATGAATCTGTCAACCTATTTGCCCCATCCCTGGTGCCTGTAATTGCAAAGCTTAGCATAAGAAGGCCATGACATGCCTTTTGACAGAAACGGTGTCTCTGTTCAGACCAGCAATGGTTGCCCTCCTGGGTTTGGACAGAGAACAAGGAGTTAGAACAGGGCCCATTGTGGCCACTGTGGAGCTCCTGGTGTGTGTGTGTGCACACGACT
>128156 NS=59 contig=separate
TAATGCTATGACATAGGTATTACCTTAGCCTATTTCATAGGTAAGGACATGGTAGGGCTGGGAGGCTGCCTGATTAAACTTCATTAGTAGCTTGAAAAGAAGGAAAAGAGGGAGTTATGATTCATTAAGACTGATGAAGCNNNNNNNNNNTCTCAACTCTATCACTTCCTTGCTGTACAGTGCCAAACAAGTTAGTGGACCTTACTGTGCCCCGTTTCTCTCTCTGTATAATAGGGACATGAGTGTTTCACTGTGAGGATTAAATAAGTTCATAAAAGCTAAGAACATGCGACT
>128157 NS=99 contig=separate
CGATGTCATACTACAAGTGTGATGTCACAATCGAACGATTGGGATGTCACAATAGGATTGTGGTATCTTACTATTAACCTTGTGATGTCACAATATTATTGTGATGTCCTACTAGTACAGTTGTGATGTCATAATTCACTNNNNNNNNNNTGATGTCATAATTCACTTCTGATGTCTTAGTAATAGCATTGTGATATCATAATTCAACTGTTACATCATAATTCTCTAATCATGTCACAGTTGAACAATTGTGATGTCACAATACGATCGTGATATCCTACTAGCACCATTGGACT
>128158 NS=111 contig=separate
TTATGAGATGGCTGTGCTTATTTATTTTTACAAAATGGATTAAATGTTGGCTGTATCTGATGATGCAGAACACAGAACATCTTCAGTGATTTTCAGCACTGACTGATACCTGGATTTTACAACTGGTAATGTTGAGAATGCTCCTTTACAATACATAGTCAGTGTGGCAGAGGTATACTTAGGGTCATTTCAGACATTTGTGGAAAGCTCTCTTAGTCACAAGTCAAAATTCACTTATCAATTCAGTGCGTCTAAGTGTAGTGTATTAAGTATATGGTGTATGTACACATGACT
>128159 NS=122 contig=separate
ATGTGCATACATGCACACACACGCCTACACACATAAGTAAAAATAAAATAAACCTTGAAAGATTAAAGAATTACACAGTTATTGATAACCAGGTAGACAATTGATTCTTAACATAACGCTCTTCATTTTCACAAAGACCTNNNNNNNNNNAATCCAACTTCCACACATACTTGATTGTAAGTACAGTTCCAACAGGAAGACTGCGTGACACTTTCACCTGCTTTAATGACACAATGGAAGGGAAACAGAGAAGACACGTGTCAGTTAGCACGTCGCTCACACTTTCATCAGACT
>128160 NS=114 contig=overlapped:6
GCGTGTGTGTGTTTGCACAGAGAGGGGTTTTAACAAGCAGCTCACATGGCTGTAGAGAGGAGCTCCATGGGGTGGAGAGTAGGAAGAGGTGACATGGAAGGTAGGGTTAGCTCCAGCCAGCAGGCTGACCTCCTTCCTCCGAGACTTCAGGACTTTCCTCCTAGGGCATCCACTGCCGCAGGTGACACACCCACCTTACAGAGAGTGGTGGGGTTTACTCAAAGTCTACTGATTAAAACATAGGTCACAAAACATGCTTTGGCAGACAACACAGGACT
>128161 NS=117 contig=overlapped:29
AAATGCACAGCCCGTTGCAGACTGTCTTCCAGGAAGCTGAGGCAAAGGGAAGGTTTTAGGAGCACACTGAAGAGGAGTGTGTGAGGAATTTTCAAAGAAATCAAAGGTGTCATCTACTCAGCCTCAACTGAGGCAGCCCTCTTACAGACACATCTCCTAGAAGGAGCTGGGTAAGACTGTGGTTCTGGAAGAGCCTAGGCGGCAGTTCCTACACGAATGCACGCATGCCCCGTTCTAGTCTTCCTGCATGCGACT
>128162 NS=24 contig=overlapped:67
CTGTGAGAAGTAAATGCTTATTATTTAAATCGCTTGTCTGTGGTACTTTTATTATTATCAGGCCAAACTATGACAGTCACTTCTAAGTTTTGCTTCCTTTAGGCTCCAAAGACGCTGTCACGGCCTGCAAAAAAATGTCCCTGTACCTTTAAACCTGTTTCCCTTCACAGTACTGTGTGTGCTATGTCCCTAAAAGGGGCTGGGCGACACCAGACT
>128163 NS=124 contig=separate
AAATGGGTTGAAGCAGAATCAACCAGAATGATACTTAGATGTAGCATTGTGGCCGTATACCATCACCCTTCACTACAGGCCTGGCATTTGTGCCTTTTTGCCAAGCTGAGTGGGACAAGTTTGCAGAGAAGCCACTCAAAATTCAGGACAAGAGACCCTGAGGCTTGACATATGCTTACTAGAGGCCCTCAATGATTGTTGGCAACAATGTGCTGCAGATCTGGGCCTGAAATGTGGTTATTGGTGGTCAGTGAAGGTGCAGACAGGAGATATATTCTTATCATTCATCTGACT
>128164 NS=119 contig=separate
TCGTGGCAATATCAAGGATACAAGGACTTAGACTTATTGTATTAGAATTGGCAAAGCTGTATTCTTAGGTCAGACTTGGGAAACAAGCAAAGCCTTCTTCTTGACTGAATGTGAGTGTTGTCAGTGTGAAAAACTAGCAGCNNNNNNNNNNAGCTTCCTCCTCTCATACTACAATATGAGACTATTTGCCTACAGAGACCTCCTATTTAAACTCCATAACCCCTCCTCTTGTGCTGTATATAATAAACTTGCTGAGTTCCAGGTGGTTGCACAGTTGGTTCTGTTCCATCAGACT
>128165 NS=64 contig=overlapped:80
GGGTGCAAGGAATGGAAATCCTGCCTTCTGCAAGAGCAACAAGTGTTCTTAATTGCTGAGCTATCTCTCCAGCCCAAGGGATAGGGTTGAAGGTTAATGTCATGAAAGTCCATGCCAGGTAATCAAAGACAACAGTGGAATGCCTTTTGACTGCAATGACATATATCCTAGTCATGGTAGCTTAAATGGTAAATACATCTGACT
>128166 NS=129 contig=overlapped:85
ATATGTTCAAGTTATGTATAGCCCATATTTTAAAAGAAGATTTAATGAGCGCCTATATGCAGAAAATCCAACTCAGCAGACATTCATAAAGCAAATCTAAGCTTTTGTAATTTCAGTAAGCAGCACAGTGCCCCCAGCAGGATTTCCCGAAACACTGCTGAAGTGTGGGCCTGCTATAACTGCTGCCACTCACAGGACT
>128167 NS=122 contig=overlapped:22
GGATGCCCCACACCACATAAAAAGTTGGATTTGAAGGCATGTGCCTATTGTCCTAGTGCTGAGAGGTGAAGACAGTGGATCCCTGAGGCTTGATGGACAGTCAGCCTAGACAATCATGGTGCTCAGGTTCAGAGAGAGGCTCTGTCTCAAAAAGCAAGGGGGAGAGAAATAGAGGGAAACGCATGACATCAATTTCTGGCCTGCACATATACCTTCACACACACACACACAGGAACAATTACACAAGCATACACACATGACT
>128168 NS=93 contig=separate
GCATGCAGCAGGCAACTGGACAGAGGCCAGGCCATTGCTCCACAGAGGGGTTGGAGGGAAGGGCCCGCTCTCAGGGCGTGAGGGCTTCTGCCTGCAGCATTGATTAGCATTCTGCCAGCTCCCTAGATGGCCACAGACAANNNNNNNNNNCCACCCAAACAAGCCAGAACTGGAAAGCACTCTTGCTAACCCTGTCTCATCTCAGATTAGAAACAGGGAAAAAAACAGAATCTTTGATTTGTCCTTGTTACCAAGGACATCTTGGGCCTTGACCTTGGTAGAGACCATAGGACT
>128169 NS=108 contig=separate
AGGTGTCTCCACAAATAGCCAAGTCCTGCACAGAAGGAGTGAAGCTAAAGTAAATACAGGGATTTCTGTGGACATTGTGGACTAGGGAGCACTCCCCAAAAGATCTCAGTTTGGTGGCCAGATACAGTTGAGACAGAACTGGCTGCACGNTTTGTTATCAAGTCAGTCTTGAAACGCTTCCAGAAAAGGTATGGAAGATGAAGGTCAGAAAGTCACTTTAAGGGTCACATTCAAAAAGACTCCCTAGAGGTGAAACAAAAGAAGAAATATACTTTTCTGTACCTGCATTAGACT
>128170 NS=12 contig=overlapped:61
AAGTGATAACAGTAGAGAATCAATAGGACTGTTGTACATGGAGGGATAGAGTCTTGGTTGCATATTGAATGGTGTATCAGCTTACTATGAAGCTTGATAATGAAGCTGCTTGGAACTTTTCCTGTTCCTTTTTGCTCCTATACGGATGCTTACAGTGACTGAATCATTTGTCAAAACCAGCTAACAGCTGTCAAAAAAATGTTATAGCAGTAGTCATTTGACT
>128171 NS=124 contig=overlapped:27
CCATGTATGCTTTAAGCAGTGCTAGGGCTTGTACCCATGGCTTCATGTGTGCCAGGCCAGCTGAGCTTCTTCCGTAGCCCAAGTGCAGATCTCTAGCCTGCAAAGATGGTGGGAATCTCCTGCTGAATTTTGGGAGTGAGGGAGACTGAGTTTCTCCATGTCTTCTCGTAGCTCATCTGTAAGGGAATAAACCTGAAACGTCTGAAATGTCTTCCTCCTTGTCCCACTTGCCACCTCCTGTCAGCCAGCACCAGACT
>128172 NS=108 contig=separate
TAGTGGTATTATAAGCACACACTTTTACTTACCAAAACAAAACTTGGTTCCGGGGATAGAACTCAGATCCTCCTGCTTGCACACCCAGCATGACCTACTAAGTGTTCTCTCCCTCATATGTATTTTTATTATTTGGAATANNNNNNNNNNAATAGTCTTTACAGCACATAAGAAATACACATACTGCCTTATTTGTAATGTGCTGGACACAGTGCTACCTAAGGCGTCAAAGCAGCTCAGAACAGAGTTTCCTATGGAAAGGAGCCAGTGGGGGACCAGAGGTCTCATACGACT
>128173 NS=99 contig=overlapped:83
GAATGCTGAGAAGTTGTGGCCAGCCACCTTTATTTCCAGTGTTTAGAAGGCAGAGATGAAAGAACCCTGAAATAACCTGGGGAGCTAGCTGAATCAGCCAGTTACCGGTTCAAGGGAGAGACCCTGTCTCAATATGTAAGGTGAAGAGTGATCAAGGAAGACACCTACATAAATCTCTGACAGCTACACCCACACACGACT
>128174 NS=73 contig=overlapped:94
GCATGGAGACAGCCCCTCCTGAGTAAAGGAGGAGGCAGTGGCTGGTAGTGAGTGGTCGGCAGACTTTGTGGGACAGTCTCCTGTCCAGTTATGTCAGCGTGAGGCCACAGGCTAGGTCCAGCACAGCCTCTGCGGGCCCAGACAGCCAAATGTGTGGGTGCCTGTATGCTGTGAGCGCCATCACACGACT
>128175 NS=107 contig=overlapped:86
TTGTGTGCTAACGGCAGTTTACCTGAAGGCTCAGGGGCAGGAGTGGTGCATTGCTGGCTGGATAGCAAGCTTGGCTCTGGGCCCATGAGGCTGCTGTCAGGAAGTCTCAGGCCTGCAGAGAGAACACAAGAATACCAGAGAAGCCCAAAGCACTGCACACACATACACAGCTGCTCCAAAATATCCACACATCCGACT
>128176 NS=89 contig=overlapped:74
ACATGGACTGACGCCTAAAGATTTGAAAGATACAGATGAGGTGGGGTCCAACATGCCTGGCCTCCTGCCACCTCCCATCTTTGTAGCCCTGGACCTTGAATGTAAGCCCAAGGAAACAAGAGACTCCAGCTGGATGTAAATGAAGCTGTCTGCCACTTTGTAAAATGTGTGCACTGGACAGGGATTAAACACCCAGGCAGGCATGGGACT
>128177 NS=90 contig=overlapped:119
CAGTGGGTGCTGGAACAGATGAGACAAGTCTTAGCACTCATGGCACTTCCGTTCCAAAAGAATCCCATACCAGAGAGTCACAGGAAATAAAGTTACAGATAATTACGCATCGTTACTGGGAACAGAATAGTAATAATACACTGTAGTATCTCTAAACACAGGACT
>128178 NS=67 contig=overlapped:92
CTATGACCTCTGTGGGCACCAGGCAAACATGTGGCACAGAGACATATATGCAGGCAGAAGACCCATACACATAAAAAGAAATCTTTTTTTAAATGTAGGTTCACTATTGATTTTTTTAATAATGCTTTTTTAGGGTGTGGGTGTGTGTATCTATTGTGCATCTATGCAGTTATGCGGCGTGTGCATGGGACT
>128179 NS=47 contig=separate
TGGTGGTATGTGTTCTCTGTTCTGGCATGGGCTCCCCATCTGGAGGGAGTAGATGGTGGGGATCTGTTTCCCCAGGGAAAGTCTTGTTACACAACCAGTGTTACTATCACTGAACATATGTGGATAATGTTCACATTGAGNNNNNNNNNNTTAATATTAACCGACATTGCTACTACTGATGCTGAGGAGGGCACCAGCTCCAACCCGGCTTGCAAAAGGAAAGTTTGTGGTAAAACTGTCTTCCAGGTGGGCAATGTCAGGTTATCTTTGTTCTGGGTTCTTTTTCATTGGACT
>128180 NS=84 contig=overlapped:14
CTATGGAGGCCACTTGGAAACTGAGCTGCCACAGGACAGCAGCCTAACACAGAGGGCCTCTGAAAGGCTCTACCCTGCAGGGTATTGAGGCAGATGTCAAGACTCATAGCCAAACTTTGGGCAGAGTACAGGGAATCTTATGAAAGAAGTGGGAGATAGTAAGACCTGGAGAGGACAGGAGCTCCACAAGGACAGAGACAGATCCTAAAAGTCTGGGCACAGGGGTCTTTTCTGAAACTGATACTCCATCCAAGGACCACTCATGGGACT
>128181 NS=92 contig=separate
CCATGGCCATGGTGTCTCTTCACAGCAATATACACCCTAAGACAAACATGTACCTGAAAACTCTAGGGACTCACTGAAGGAAGTAGCCTGGCCCTGACAAAGGGTCTGAGACCTGCCTGCCTTCTCCTCTCCGTTAGCAAGAATGAGACNNNNNNNNNNACAAGAAGAGAAAGTCCAGAACAGTCCAGAAACTGATGTACGAGCTGGAGGGGAACTTAAAACATCCTAAATCTTGACTCAATTGGTCAAGGCACCATTGCCAGCATTGCTCTCACCCCAAACTCACAAAACGAACACACGACT
>128182 NS=87 contig=separate
ATATGCAGGTACTCTGGAGCTCCTTTGTCACTTTCTCAAATCTGCTCAAGGGGAATGCATTGTGCTGACATTCACAAAGAGCAGAGTTTCCTCTACCATTTTCTCTATTCTAGTTCTGTTTTTAGTTATAGCGGTTTTCANNNNNNNNNNTTATGATATTACCATGCTTATTCTCAGTCTTTAAGGTAGGACATTAACACCCTGACTGGACTTCTACTTTCCTAGATGACATATTTGAGGTAAGAAAGCCTCCTGGGAGCAGCACTGCTCTGTTTATCTTGCACACATGTGACT
>128183 NS=94 contig=overlapped:10
GCATGGCCTGGCAGCGTGAGTAAAAACTTAAGTCTGCAGTATCCAGTATCCAGCAAGGACTAGATGATCAAGGACTAGATGATCAAGTGAATGAACAAATGGATGACGGTGCCACACACCTCTCATCGCAGCACTCAGGGGGCTGGAACAGGGAAATTGCAAGCTTAAAGCTAGGCCAATCTACATAGTAAGACCCTGTCTCAAGCACGGGACAGATGGCTCAGTGGTTCAGAGTACTTGCTGACGACCTGGGTTCGATTCCCAGCACCCGACT
>128184 NS=27 contig=overlapped:109
TTGTGCTAATGTCCTCTTATTAGCCTCACCCATCTGTTACCTCTGCACTCCATCCCCAGACTGCCCGGGGATTCCCCTTCACACAGTCTATGCTGTTCTCAGCCCTTGAACCCTTGTTTCACAAGCAATCTATTCAAAAGGCTCTGCCAGACCTTGGGGGCGGCAGCATAGGACT
>128185 NS=98 contig=overlapped:104
CTATGTGTTCTTTTCTACTTAGTTTGGAAACACTGTTTTTTGTTCTTCTGTACTTATCTTAGAAACACTGCTCAGTGCTTCTCGTCTTTGCTAGATAAGTCTCTTCTGCTTTATTCTCAATGTGGTTTGGAAACACTGCTCTGCATTTTTTTTCTCCACTTAGTTCTTAAACACTGGACT
>128186 NS=87 contig=overlapped:95
GAGTGATGTTCAAGTCTTTATTCAATATGTCGCTTATATACGTTTTGGGAGGGAAGGCCCTGTGAATTTGGTCAGTCTCAGGGACTTCCTGAAGCTATTTGAGTTGTTTGTTTGTTTCCTATCCTAGTGAGCCTCTCTGGATGATGGAGTGTTGATCTCAGAGGATAATGCTGTGGAACTCATGGGACT
>128187 NS=59 contig=separate
TCATGAGCCCATGTTCCTATCATTTGGCCGTTGCCATGGCCAAAGGGCTAAATAGCCCAAGTATCCACTCATGGTTGAGTAAATAAAATGTGATATGCATGTGCAATGGAATATTATTCTTTCTTATAAAGAACAGAAGTNNNNNNNNNNTCTTGTCACATCGTACAACACAGATGAAAGTTGAAGAAATTGTGGCAAATGAAATAAGCTCATGCGGGTTGATGCCCCAGGTCCCGCCTCTGAGAAAAAGGTATCAGACGGGTCTGATGCTCTTTGGGTGGATGACACCTGACT
>128188 NS=104 contig=separate
TGGTGAGATGAGGACATGGGAGAGAGAGAGAAGCAGAACAGCTTGTGTACTATAAAGAAAGGCAGAGCTGGAGATGCAAGGGTGGTGAGAAACAGCATGATGTGATTAGCCTACACTGCCACCTGGGGCTATGGTGAAGTNNNNNNNNNNCCAGCCCAACCTGTGCTGCCACCAAGGGTCAGGTCTGAGTCTGTGGCCCTGCAGTAGAGCAGTCTGTGTGGATGACGGTGACTTGTGTTACCACCAAAGGCTATGTAGATGGCCCCTTTCTGGGCGGCCTGGGGCCATCTGACT
>128189 NS=121 contig=separate
TAATGGTTTTTATCTTTCTGGGTTTCAGGAAAAGACTTCTGCTACAGGCTGAGAAGATGAGTTTCCTGGCAAGTTTGGAAATGAACTTTTCGGAGTACATTGTAGATGGAGGGAGAGCCACCCTTGGGGTTAGGCAAAGGNNNNNNNNNGAACGAAGTCATCTCTAAAGCAGTGTGTGCTCTGCTGAATTCTGGTGGGGGAATGGTCAGGGTTGAGATTGAGAACAGAGACTACAATTCCGAGTGTGATGGAGTAGGTTTGAATCTGCCGCCATTGTTCAGAAACCATCTGACT
>128190 NS=123 contig=overlapped:75
TGGTGCTGCCCCAGACCTGAGCTGGTGGCTTCTGACCCTCTGGGAATGACTGACAGCGCCTGCGTTACATGCTGGGAAGCAGGACCCATGAAAAATGGCCGGGTGAGCCCTTGGCGCCGGTGAGTACAAGGGCAGCCGGCACCCAGGGCAGAGCTTTCCTAAAAGCACTGCAGGAAGCACTCTCAGCTCCTATCTGTGCACATATGACT
>128191 NS=51 contig=separate
GGGTGGTTTCGGGTCGCTGGTTCGTGAGCTGCTTAGTCTCCACTTAACAGTACTCGCTGCTCGCCTTCTTGTGCTGAAACATACTGGGTGAGCACAGACAGACACGGTGCCTGCTTTCTGGAGCTTACCAAGAACGTGGGNNNNNNNNNNAAGTCAAGAAATTTCAATGAAATGCAAACCACACGACTAAACAAAGTCCAGGGAGACAGCCAGGCAATTAAGAGCACTTGCTTTGCTGCTCTTGCAAAGGACCCAGGTTCAGTTCCCAGCACCCACCTGGTGCCTCACCTGACT
>128192 NS=60 contig=overlapped:61
ATGTGTGTGCCACTACTGCACCCTTTGAGCTGTCGGTGCCACACTGGTTATTATTGTGGTGTGTAGGTTCCACAGCTAGGTAGGACTATCGGTTGCTTCCCTCTTTTCAAATCTTGAGATGTAATGATTGTAAGAGCCAGAGAAACAAGAAGTTTGTTGTGAGACTGTGTCTCCTAAAAATGTTAGAGAAGCTACACCGATAAACACTCACCAACATTAGACT
>128193 NS=55 contig=overlapped:98
TCATGTAATGCAGGCTTTTCTTAGTTCCCCATAGCCAGTCAATTACTTTTTTGTTTTGTTTTGAGTTAGGATTTCTCTGTGTAAACAGCCCTGGCTGTCCTAGAACTCGATTTGTTGACGAGGCTGACCTCGAACTCCACCTGCCTCTGCCTCCTGAGGGCTGGGATTAAAGGCCAGCATAAGACT
>128194 NS=94 contig=separate
GAGTGCTTAATACAACCACTGTACGCAGGGCCCTCTAAACGATGGCAGATTTTAAACTGTGGTATATGTTTGCATTGGACGTAGCCTGTTATGTCACTCAGAACAAAGCAAAACGAAACAGAAAAAAGCAGTGAACGCACNNNNNNNNNNTGCACTCATTTCGAGCTCTAGCCTCCAGTTGCATTCATCCAGGATTTCAGGAGGCCTGCTTGGAAAAGATGCTTTATTGCCTAGAGTGCACAGAGCCCTGTTTGGATGCCCAGTGCCACACTTCATGTGTCCGAACACACGACT
>128195 NS=39 contig=overlapped:16
TGATGCTACTGGAAGTTGGATGATGGTATGTGAGAACTATTCTGTGCTAGTTTTTCACCTTTTCTGGAAATCTAAAATAACTACAATTTTATTTTAAAATTAGAGCTCAAGAAAGTGCCTATATATATTCCCTTAAAGAGAAACATTTATTTCTCACAGCTCTCAAGAATAGAAATTCATTTCAGGGTATACCAGGATCAAGTTCTGTGAAGGACATCTTCTTAATTTACAAGGGGATTTTTGTTGTGTCCTTGCACAGCATAGGACT
>128196 NS=50 contig=separate
GTGTGCCTTTAGTAATAGGATTACTTTTAGAAACCCGTTGTTTTAAAATTTGCTTTGGTCCCTGACATTTTTCAATCACCCAGTGAGCTGCTAGGCATCACATGTTTTCAAAGACCAGAGTTTCAAGGACCCAGATGAAANNNNNNNNNNTGTGTGTTTGCGATGCCACTGGAGCATGAGTCTGCCGTGGTAAGCTTATGGGGCAAGGTGAGACTGTGGAGCTAGCCACAAGTACTTGATAGCCCTCAGAGGCTGGGGCAGAAGGGGCACAGGATGCCAGGAGGACATTAGACT
>128197 NS=48 contig=overlapped:74
TGGTGAATGAAGAACAGCTGCTGATAGTCTATATAGCTTCACACAATCTTGTCAGAGTATGTTGAGGTAGTGTACAAAATTCCTTCCTCACACTTGCCTCAAAAACAAGACATTCACACGTTTATAGATCAGGAAGAATCACAACTGACTACATCCTTTTAAACTGATTTATAAAGTAACGAAGCTCATATATGTAGTGCGCATGTGACT
>128198 NS=95 contig=separate
CTATGCGTGTTTTATTTTACCCTTCCAGATGACAATAGTTTTCATTCACTTCATAAGTGGCCTGAACTGCTTTACAAGCCTCCCCTAGACTCCATTAGTGACATGCCTGTCACATTTTTACTGTGTGACCTGCGTTTTGANNNNNNNNNNAAATCATGCCTGAAAGCTGACACAGAGACCCTAAATTGCATTTTCATCCTTGTTTTAATTGAAAATGATTGAGTTGTGAGTTTGCAGCTCTTAGCATATGAAGTGGATAGCCTTTCAGTGTCCACCAAATCTCCCCACATGACT
>128199 NS=93 contig=overlapped:17
GGGTGCTGGGAATTGAACCCAGGTTCCTTGGAAGAGCAAACATCGCTCTTAACCATTAAGCCATCTCTCCAGCTCCAGGGATTTTTAAGTATGCACCACCACATCTGGTTTACACCAGTGCCTGGGTAAAAACCAGAGCTCCGTGCCACAAGAGGGCATTAGATCCCTAGGACTGGAGTCACAGACGGTTGTCAGCTGCCATGTGGTTGCTGGAACTGAACCCGGATGAGCAGTCAGTACTCTTAACCATTGAGCTATCACTCGACT
>128200 NS=100 contig=separate
TCATGAAATGTTCATCTGAGGCTACTTCCCAATCTGGGCTCAATGACATCTGCAGCTGCTGACATCAGTGAGTACCGGCAAAGCCTCTCTATTGGTAGCATGACCTTACTGGTTTGGTCAACAAATGTAGCCACAACTCANNNNNNNNNNCTCAGCCTCTTTCATGGCTCTAATGGATGAAAGTGCTGTTAGCTATTCATATTAGTCATATTCAGTTTTTAATCTTACTTTGAAACATGAAGGCTTGGTTTTCCTCTGTCTTTACTCATTCTAAACTGTAGGCCTCATTTGACT
>128201 NS=32 contig=separate
ATGTGGACGTATCTGCATTGCCCACGTGGCACACTGGGGTTGGCTAACCAGAGGCTATTTAAGCTGTGGGCTGGCTTTCCCCAGGGTCAGATGATTGTTCATGGTTCCTGAATAAACAGCTAAGCTATTCTTAAACTCATNNNNNNNNNNGGGATTACAGGCATGGATCTCTATACTTGGCAGTAACCTCATGCAGCTTGTACTGGCCTCTAACCTGTTATCATAGTCCTACCTGGCCAAGGACACCTCATTCCACCTTCCAAGAGCAGGAAATACATGGAGAAGCACACGACT
>128202 NS=132 contig=overlapped:98
AAATGGTGTTGCTTGGGGTAGTTCTTAAGCACACACAATTTAAATACCCCACGTGTTGCATGGAAGAGTCAGCTGTGGCTTGGTAGAAATCAGGTACATAATGACATCTAGCCTGGCATCTGCATCTTGCAGTATTGATTAGGGCTAGCAAAGCCACTAGCAGATCCACTAGCAGATCATTGGACT
>128203 NS=92 contig=separate
GTATGAATACGTGGTCCCCAATAGTTGGAACCATTTGGGAAGGGCTAGAAGGTGCAGCCTTATTGGAGCAGGTGTGTCACTGGAGGTGGGCATTGAGATTTCAAAGAATAGTGCCATTTTTAGTCTCTCTCTGCCTACAANNNNNNNNNNCTTGGGTATCAAGACATAAGCTCCCAGCTTTTCCTGTGCCATGATTTTGCTCCCCTATCATGGACTCTAACACTCTGAAATTGTAAGCCTCAATTTAATTTTCTTTTATAGGCTCTCTTAGTCATAGCTTTTTATCACACGACT
>128204 NS=112 contig=overlapped:79
CCATGCGCCCCACAGAGGTACATCTTCTTCAAGACGCCGAGGGAAGTGAAGCCCCCGGAGGACCTGCAGGACCTGGGCGTGCGCTTTCTGCAGCCCTTCGTCAACCTGCTGTCGAAGGGGACCTACTGGTGGATGAACGCCTTCATCAAGACAGCCCACAAGAAGCCCATCGACCTTCGGGCCATCGGGAAGCTGCCCATCGGACT
>128205 NS=83 contig=overlapped:82
TTATGCTAGTACAGTCTGGACCAATGATGAACATACATGGTCTCAGACATGTAATTGCAAAAAGCATACATTCGAGACAGCTAAAGTTGGGCTACACCAGTGGACTGGCTAGTCTGCAGTCTCAGGAAGTAAGAACACTTTCATTACCTGCCAGAGCAAAAATACCATGGACTTAAACTAAACATGTTATTCACATCCGACT
>128206 NS=114 contig=overlapped:88
AGATGCCGTCTACAGCAGAGCCTGTGACTCTGAGAGCCATGACAGGGATTGGGCAGTGACAGGAGAAGTACTTCACCTTGTCTATGGCCTATACCTTACACATTTTAGGTTTCAAATTTCAAAAAAATCAGATATGTACTACTCAAATCTATGAAATATGCAGTGGCTTTCCACACCCTGAACTTGGCACAGGACT
>128207 NS=38 contig=overlapped:55
GTGTGTATATGTATTCTTCACAAAGCTACCCAGGAATACATGATGGATGGATCTATGGCTATTCAGCAGGAGAACCTGGAGATGAAGGAAGCTCTGAGAGGACAGGTGAAGCAACGTAACAAGTGCTAGGAAACATGGAGAGCAAATGAGATGCAGACAAGCTGGTCTTGGAGCTTGCTGTACTTTGTAATACAAAAAAAGCAAAGAAACACAAGCAATTCACATGACT
>128208 NS=134 contig=separate
TCATGAAGCCTATCCTCTAGCATGAAGCCTCGCTCCCAATATATTAAAACCAGAGTGTGGAAGCATGGAGGCTCTGAGAGACAGAGGTGAATGAGCAAAGAGATGTACTCAGTCTCCCCACCACCTCAAGCCCTGTTTGTCCNNNNNNNNNNAGGCTGAGGCTGTCCACTGAGCATGTGCTGTATATTCAGCCTTCTTATGGGCTGCATACTCACCACCTGAAGAAGAGGAGTCCCACAGGTTTGTGGGCATGAAGCCACAACCCCAAGGTTCCTAATAACTGGTAACACAGGACT
>128209 NS=82 contig=overlapped:68
TCATGCACTGCTGACACACTGTGTCAAACAGAATAACTGGGACAGTCCAGCAGTTCTTTATACTCATCACAGGTCTAGCAACTGTACGTACTGAGCAACAGGCACAAAACTGTGTCCATGTAAAAGCTTGCCCACAAGTGTTTGCAGCACCACTAATTGTACAGTGAAGAAGTAGAGGGGCTGGAAAGATAGCTAAGCAATTAAGAGCATTTGACT
>128210 NS=129 contig=overlapped:108
CAGTGCTCAATTTGATCAATTTAGTGTATCGAATGTACTGAATTGCTGAAATTCCATCAGCTGTGGAATCTAAAACATTCAGCTTTGTACTGAGTGGAATTGTAATAGGCCTACTCAGTGAATTCTTCTTAGTGAGGAACAACTAAGAAGATGTGACCTACAGTAAACATATGACT
>128211 NS=96 contig=overlapped:115
TGATGCTATCCCTGGGCTAGCCCATCAAACTGGCTATCATCAAGAGCTGGAGCAAGGTTTTCACTCCCTCTCTATCCCTCTGACCAAACCCTGCACATATAGGTATAGAATCAAGAATGCTCACTGATTGCCTAATGACCACAAGCACAGACAGAGCCACCATCTGACT
>128212 NS=120 contig=overlapped:6
CTGTGTGGAGACAGTAGCCCAGGCCCTGTTCTTTAGGGACCTGAAGGCATCTGCAGAATTTAGGCATCACTAAGGAGTTATGAGAAGCACTGGAGTCTCCACAAAAGATTCTACTGCTGGAGCATGCTGTTGGTGAGAATCGGAGAGTTTCATGAGGAACACATCAAACTAACGAGAAAACACCATTTCCCATGGACTGGAACTAATGTATTCCAGAGATGGCCTGGATAAGGTTCTCTGTACAATGGACTTTAAGGACACTAAAAGAACACCAGACT
>128213 NS=104 contig=overlapped:97
TCATGGCCAGGTATGAATACCATTTAAGGGACATGAAAAGATGCTGTTGACTGCAGCGTTTCTCAGACTTCCAGTTGTAAACAGCAGATTCCAGCATTGGCTCCAATGGGTCAGTGGGCAGCCAAAGCTTTCTAGAGTGCAAGTTTATTATTATGGCTATAGCGGGGCTCAGTGCAGCCATTCGACT
>128214 NS=108 contig=overlapped:109
TGGTGATAAGACTTCATATCCAAAAATATGACACATTTCTCTATTTATAGTGTAATTTTCTCTGTGTACCACAAAAGCAAATAAAAAAGAAATGTTTAAAACCAGGTATTTTATTATTTCTGCAGATGCTAACAACTGTCGAGTGCATGGCCTGCACGCAGAGTATCACGGGACT
>128215 NS=131 contig=overlapped:102
CCATGGTCCGTACACCCCTAGCTCCAGGCCTTCAGAGCTGACCTACTCATGCCTATTCTAAATTGTGCAAGCTAGGTGCCTCAGTACCCAGGTCCTCAGTCCCAAAGGAGCCAGCCAGGCTGAGAGCTGGTAGCTGGGGAGGGTGGATTGAGTGCTCAGAAGGGAGCAGAAAGCACAGGACT
>128216 NS=104 contig=overlapped:109
ACATGACTGGCTAAACATGGGCTAAACGACAGCAACAATACTCATGCTCACGTGGGCCAAGCAGATCCCATGAGGCCTCAACCCTATGCAAAGAACTACAGCTAAGGAATGCTGAGGTCAAGCCAAACCAGTCGGTTATCTAAGACCAAGTGGCCAGCCCTGAAAACATATGACT
>128217 NS=112 contig=overlapped:20
AGGTGCAATTGGTACCAGCCATGACTTCAGCTCCCTGTCAGAGATGTAAAAGTAACTTAAGGGTTGTCAACAGCCTACGCAACCAACTGTTCAGATGCCTGATGTCAGGGCTCAAAGAAACATACAACATACGCTCTTTTTAATTTTCTTCTTCCCTTCAGCAACGACCGTCCAGTGCAGCATTCTAGAATGAGACAGGTCAGTGGTGGTATCGCCATAGGTCCAACTGATATATAGCAGGCTGTTGAAGTACTCCACAGGACT
>128218 NS=85 contig=separate
TTATGGCCACAATATTTAATAATCGTATGAGTTAGACTGAACTTAAAATCTAGTTAATGTATTAAGATTTGAGAATAGTAATTTTTACGATTTTCTCGTCCCTAAGCTTATTTTTATAAACCTTACAAATTTATAAATCCNNNNNNNNNNCATGAGTCTATTTCCAGTTTGTTCAGGCCCTTTGGGATTATTTTTATTGTGACCACAGACATTCGCTCTTCCACTGCCTTTCCTTCAGCTGCTTCTCAGGTTTGTGGAAAACTTCCTTTGTTCATGCTTGCACTGCACATGACT
>128219 NS=8 contig=overlapped:139
GGGTGTGCTGTTGTGAGCCTCACATGGTCTACTCTGTGTTGGGTCCCTGTCACTTCAAGATTCAAGATTCAGGGTCCCACCCTGCCCCTTAGTCCCTGAGAACCTCATCTTACTAAGAGAGATTCCTTTTTTACAACATGGGACT
>128220 NS=121 contig=separate
ACATGTAGTAAAGGTTTGTGTGGTAGATCTTGAAACAGCTCATTGAGTTTATGAGTGTTTCTTGTGTTGACATGAGGTAAAACAAGACTCATTCTTGAATAATTTGCAAAAGCTGACATTTCATTTTAATACTGTGTGATNNNNNNNNNNCACACAATTAGTCAGATTATGTTCTTAGTAAGTGGTTTAATAGCATAGTGATAGAAGATTGTGCAGTATATGGGAACCAGAATCCAGCTAGCCACAAACCTAATGTGGCAATAAATTGAAGAGAAGATGACAACTCATTGGACT
>128221 NS=109 contig=overlapped:90
AGGTGTCAGCATAAAGACTACAGCTCTCACCTTGTAGGAAATAGGAATCATTTTGAGTTACCACGTCTAGGTTTTGGTTACTCCAAATTCTATAACCCAATGTGGAAGCAGTTTCATGAATAACAACAAATCATAAATCCGGGCAAGTCTAAAATTTGTTGATGGGTACTCCAGAGAAGCAGAAACATCAGACT
>128222 NS=125 contig=overlapped:101
CAGTGTACTCGGCCCTGAATGGGACACCAGTATCATTGTTAGGAATTTTAAGGACAAATTACTGTGCTCCTTGGCCTGCAACATATCAGCATTTGTTCAATGCCATCACTTCAGAGTGATGACCACGACAGAAAGGAAGACAGAGCTCACCATGGTTACCCTCAGATGGCTGGACATACGACT
>128223 NS=122 contig=separate
CAGTGTGCGGGTCCTCACGGATGACGGCCAGCAAGGGCTGTAACCACATCACATTCACTTCACAATGGCTGTCCAGGAACACTAGGACTTCTCCTGGAGAGGTGAAAGGAGAAGACGGAGGAGTGGCGCCTCATACTTGGCCCACATGCAGCTGACCAGTATAGGCAGGAGGGCACAGGCCATGGATGGCCGGCCACCATGACCACCCCCACCAAGAACTACTCTCTGGCCTGCCAGCTCAGGGAAGTTCTTTGGCCAAGAGTTTTCTCTGAAATGTACACTTCTCACAGGACT
>128224 NS=28 contig=overlapped:71
TTATGATCACATTCATTTGCACTTACCTAATATACTTCTCTTCCACGACGTCTTTCCGGCTCCCTCAATCAGATGTAAACATTTCCTGCTCAGAACTCTCACAGCACTTTGAATTTCTCTTATGCCATTAATCATATTTTGCCATGTTGTAGTATTTCTAGGGCTACTCTATTGTATGTCCCCAAGGAAAAAGGCTATTGTCTTCATCCGACT
>128225 NS=133 contig=separate
GTGTGAGGTCTCACAAAGGATTTGGTGTCAATACTAAGGTAGATACCAGTTACTATCTTATCTCTATCTCAAGAACCATGAACTGAGGGAAGGCTACCCACTAGGATAGTCTATAAGCTGAACAGTGTTCAGCTTGAAATGGANNNNNNNCTCAATAAAACCTTTACTTTGGGATCACCAGCTCCCAGAAAGATGTGACATAGACATCTATTTGCATAAGGAACTCACTCTGGCATTCTGATACACAGCTTTGTCTATACAAGTGGACAATAAGAGACTACCTCACACTGGACT
>128226 NS=108 contig=overlapped:104
CTGTGGGAATGCCGTGCTCCTGGGGAGAGGATGACCCAGGCAGGATGAGAATGGGAGTCTTTCCCTTTGGACCTTGTTTCTTTTTTTTCAGAACACAAGAAAAAAAACATAGGCTAGGATGACAGGGCACGTGGTCTAAGACCCTAGTTTCGGATGGAAAAACCGGGGCTGGACACAGGACT
>128227 NS=107 contig=overlapped:14
ATATGACCAGTAAACAGGAGGAAAAAAGTAGGAAATGCAACTACAGAATTTCTGCCCTCCACTCTTAACTACCAACCAATCATGCACTTTAAGCTGGGCGGAACTTTTAGACCGGTTGGTTTCTCGGTAAGAGTGTCAGAAGCAATCCATACCACGCTGGCATGGAAGCCGTAACTGATAAGCCGCCTTTCTAACACTAAAACTGTCCCCTTGGAGGCTATCTAAGCCCTCGGCTGTAATCTACCAGGATCTTAGTTTCGGCACCGGACT
>128228 NS=120 contig=separate
CAATGTCATGTGATGCTTCATACAAAGAACGACTCACATTTACAATTTAAGATATCACAAAGGCAGTCCAGGGTTTTCTGTTCAATACGCTGAACAGAAAACAATACGCTGAACAGAAAACAGCTGTTAAGCAAAGACAGGCNNNNNNNNNNTGTGAGAGAACTCCTTGCATTTCTTTACACTCAGAAGTTTTCTGTTGCTTCAAAATGAAGGATTGCAATGTCAACATTTAAGGAAAAAAACTTCAAATGAACACTCAAGCTAGCATCCATCCAGAAACAAGGAAACATACGACT
>128229 NS=87 contig=overlapped:6
TCATGGGTTGCTAGGTAACCCAGAAGCAGGTTGTGTTCCAAAATACTAACATTTAGTCCCCCCCAAAAAAACAAAACAAAACAAAAACTTGGTTTTTCCTCCTTCAGCAGCCATTGACTGACTGCCTGTAGCTCTGCATTTAAGAGTAGGGCCTTGTGACAATTCCCTGCATCCATGTTGGTATACTGACTGGCATGGGTCTTTGTGGGTCTTGTGTAGGCAACCACAATGTCAGTACTTTGTGAGCGCAGCATACTGTAGTGCCAAGACACTGGACT
>128230 NS=129 contig=overlapped:17
CAGTGAGAAGAGATTTGCAGGTTTACAGACAATTTCTTCCCTCCTAAACAAGTGAACAAACAAAAACGTACCAGGGGACTAAACAGAGACGAAACATAGTGAAAGACACTTGATATAAGTGAGAGGGTCAGGTAGACAGGGCAGCAGGTAAAAAGAAGTGCTGTGCAAACCTAAGACCCTAAGTTAGAGCCTCAGAACGACGGGAGAAGAGAATGGACTCCTGACAGTTGACCTTTGCCCTTTCCGAGCATGCTGTGCCACATGACT
>128231 NS=120 contig=overlapped:5
AGATGTCCCAGCCAGTTGTTGAACAGGGCGAACTACGGGCTGTTGCCGCCACAATTTGTTGGAAAGGCGGCCGACAGATGGAGGGTGACAAGAACCAGTCTGAAGCCAGGCGGGTCACTCATTCCTCTAACGTACTCAGATGCACATCACCATACAGACAGTAGGTAACTACCCAAGCTTGGTCTGCAGGGGGAGCGTTACCACGTTGTATGCGTGTGTGAACTCTTCTTTTAGAAATGCTTGGGACTGTTTAATTTTGCTTCCTATTGACATGCGACT
>128232 NS=125 contig=overlapped:12
CAATGGCAATCAATGGTCCACAGAACACAGGCAAAGATACTGACAATAAACAACAACAACAAAAAAAGTGGTCTACTCTACATCTGGTTTCAGTGTAGGCATGGTCATCTTGCAGTTTTCCCATCATGCCATGTTCATCAGTATCATGGTCTGGACCAGTGTCTCCATGGTGATTCTCCTGCACAGACACCACCAGAGATTGCAGCAAATTCACATCTTCAGTGAAGACCAGAGAACACCCTCTGAAAGCAGAGCAGCCAACACCATCCGACT
>128233 NS=120 contig=separate
GAATGCATGCATAATCAGAGCCCAAATCATAAGTATCATCACTTTTCTTGATGACATGCCCAGAACAGAGCAGTGGAGTTTGCTAACCTTTTAGAAAATACCCATTTTGACGCTAGAAGTTGGTATCATTTTGATTCTTCNNNNNNNNNNCCACTTAACCAAGGTCACACCAAAACACTCTACCTGAGTACTGTTTCCTGTGTGCTCACTTTACGGGTAATAAAAATGTCCCTAAGGGCTCACGCGTTGAAGAGAGAGATGATTATGACATGAGGGTACCGACTTCATCGGACT
>128234 NS=119 contig=overlapped:20
TGGTGGCCTGGTAAGTGCGGAACAGTGTATTTCCGTGACATTGTCACTCGTCCTTTAGTTAATCACCATCACTCTATAACACTCAGCAGTGCTGTGCTGGAGTCACATGAAACAAAGCGCTCCCTTCTGTTGATGAAACTTTGCTGTCTGTGGAGATATTTCAACCTGCTGCCTGGGTAATTACACGTGTAACTCACATTAGCAATACAGAGAGAGAGCTTGAGGTGGTGCACCCTGCTTGGCCACTGGGAGCCCTGCACTGGACT
>128235 NS=117 contig=overlapped:104
TAATGCATAGCCACAAGTTACCATGCAACAGCTTTCTGGTCATGTGCAAAGTCAAGAAACTTTAAATGCTTCCGTGTTGGCATCTGCCCCTCCTCAAGAGCAAAAGCAAATGTTGGGAGAGTGTCTGTTTCCTCTTATTCAAGCCATGCACCCTACTTTTGCTGCTAAAATCACTGGACT
>128236 NS=133 contig=overlapped:11
ATATGTGACGTAATTTGGAAGTAGGTTTGACGTAATTGGTTAAATTCTAATACCGTGATATGAGAGTAACTTAGACTCTCAGGGCAGTATTGAATTCTGGTCAGAAGAAGGGCATTTGAACAAAAACGGCAGAAATGGGAACCATCTTTAAGTCAAGAAGTTAGAAGGGCTAACATTTTCTATTAGAATACTGAGTAGTGAGCATAGTGATTTAAAGTTTGGTCTGAAGAACTGTGAGAGAAACATGTTGCTGCTTCAATATCCACACTGGACT
>128237 NS=118 contig=separate
TGATGCTGTGAAGTTTCATATTGGATTTTACAATTTCACACTTTTTATTTATTAACTTACTGTTCTTTCGTACAATATATCCCAACAGTACTTCCCTCCGTCCACTTCTCCCAGTCACCACTCCCTACCTCCCATCCCTTNNNNNNNNNNCCCTTCTCCACCATCTCCTCTTTCATTGAGGTTCACTCCTCCTCCAGTTCCCTTTAGAAAAGAAAGATCAGGCCTTCCAGGGATATCAACTGAACATGGCATAACAAGATGCAATAAGACTACGCACAAGCCAGGCATATGACT
>128238 NS=119 contig=separate
TAATGTTGTAAAACAGAAAGGAGAGATGTATGTGCGTGTATGAAAGTGTCATAGACCAACACCTGGTGATTTCAATTATTCTCCACTTTATTTTTTGAGACAGGGTCTCACTGAATATGGAGCTTACTGATTTGGCTAAGNNNNNNNNNNTCTACCCTTCCAGCATAGACTTTAACACACGCACCTAGTCTTTAAATGTCTGCAAGGAATCCAAACTGAGGTCTTCTCAGGGTTATATAAACAGCCAATTTACTGACTGAGGCATTTCCTCATCACAAAAAGGGACACTGGACT
>128239 NS=108 contig=separate
CCATGAAATGTAAGTCGTGAAACATCATTTTAGTCAACAGTCTCAATTATCTGTTTTTAATAGCAAGCCATGTTAAACCGTTCTCACGTTATGTATAATACAAGCTTTAGATTTCTGGAAATGATGTATTTTTAATAACTNNNNNNNNNNCTGTTTTTAAATTTTCATTATTTTCTGAGACGGGGTTTTTCTGCATAGTCCTGGCTGTCATGCTACTCATTCTTTTGACCAGGCTGACTCCAAACTCATATATCCGCCTGTCTCTGCCTTCCTAGGGCTGGGATTCATACGACT
>128240 NS=108 contig=overlapped:13
GTGTGCACTTCATCTTCCTTACTTTTACATTCTGTAACCAGTCCTCACAGACAACTAAGAGAGAGAAGATTTATTCACAAAGACTGACTAAAGGAGGAGGGGGATGTTTGGCCCCATCTTTCAGAAGACTTTAGTACTATGGTGGGAAAGTCATGGTAGCGCTCAGCCCATGATGATAAGAGTGTTTGCAGAGGCTGTTTGCCTCATGGCCAACCAAAAAGCAAGGAGAGAACCAAGGCAGATATAACCTTTAAGTCCCCCCCACCTGACT
>128241 NS=124 contig=overlapped:10
TGATGGCAAACAAATTATCTCTTGGGTTCTATAGTGCATTTCTTAAAGTGCAAAACTCTTCTTACATAACGCAGCAAAAACGACCCAAGGCAGGAAATTAACATTGGCACAATGCATTGCAGATCTAATTCAGGATTCCCTAACTGTTCTAATAATGCTCTGCCTTGCACGAGAACATTGCACACTGTCATTCTGTTTCTTTAGTTGCCTTCAATACGTAGTCAGACGTTTTTATGCTTCTTGCTGCATTATTGCGGTGTGGGTGCACGTGACT
>128242 NS=133 contig=overlapped:11
CTGTGAGCAGGAGAAAGGACCACAGCAGTAGGATGAGGAGAATGTCTCTTTTGTACAAGCTGTTATCAGGAAGGTTAAAGTGTACAACAAAGTTGCTGTCTTTTGTGCCCTGCCTGTTTGTTAAGGCCAGCAAGGAAGCTTCCCGGACTTTGCCTCTCCCCACCTGGCCAGCAGCAGCAGGCTTAGTAGAGCGTGTCTGGGAGCAGGTTAAACTTTTTCTGAGGTGGTGATGTGCCTTTAGATGGGCACATGGATTTTGCAGGAACACCAGACT
>128243 NS=120 contig=overlapped:30
CAGTGGTAGCATGGATCATAGACTTCTACATAGTTTCTGGCAACACCACAAACCCTGGAGATCCATGTGTTCTCCAGCATCAGTACACACCACAGACTTCAGCATGATCTCAGCTGATCATACAGACTGTGACATCAGCACAGCCCTCTGCCACTGCACTGGACACAGACACTATCACAACTCTCAGTGGCAGCACAGGCCAAGGACATCAACTGAGGTAGCCATTCCATTGGACCTGAGATGGTCACCTGACT
>128244 NS=68 contig=overlapped:94
ACATGCACAAGTACATCAAATGTGCACACACACACGTACACATACCCGAACCAAATATATTTGCTTCAAAGTCTGAGGGCTTAGAGCAAATGCAAAGAATGGTAGGTATGTTTTTAAAATAAGTGACTTTAAAATATTAGCAAAAGCGACCTAGTATTTCTTCACTAGTCAATATTTCTCCCACAGGACT
>128245 NS=104 contig=overlapped:95
ACATGTAGACTGATAATGTTATTGAACAGGTCTTGTTTAGGCAGCTACACTGTGCAGATTTCACCTGGATAGCTGTTATGTCTAGAAGACACAGAAATTTTGTCAGCTACCGAACGATGTCTGTCAGCGCCATGTGCAAGGCCTAGGTAGAGCTCTGCGTATTCGAAGTATCTGGAACATCACCGGACT
>128246 NS=16 contig=overlapped:35
TTATGATTTCACTGTAACTCTGTAAGATGTTTCAATGACATCCTTGATTCCTAAGGGGTCAGGGAAGTTATCATGGGATGATTGCTCCTGAAAATGTCAGTTATTCCTGGAGTTAATGGTATACTTCTTACTTTGTTCCTTGTTGTGACCAAATCCCAGAGAATTGGCAACTAAAGGAGAAAGACAGTTTGGCAGAGATACAAACAGTCATGAAGAGAAAGGCATGATGACAGGTGGTCTCATGGGACT
>128247 NS=112 contig=overlapped:26
TTGTGAATGATGATGCAAATTCTCGCTCGGAGGATGCAGACTTCGAGGCATTGTTGGCATAGGTGGAAGATGTGTGTTTCGGCCGAGCACAAGGGTCCACAAGGGTCTTCGCCTGCTGCAGCGTCACATGGAAGACAGGGTTGTGGTGTTCCTCACCTTCTCGTGCCTCCAAGTCGCTTCCATTTGAAGAATGAAGAAACCATGACACTGTCTATTCCTTTTGATAAGTCTATAAAACGCAGGGGTGACATCACAGGACT
>128248 NS=116 contig=separate
TGGTGGTTATTATGAACATGATTGAAGATGGTAAAATGAGGCAAAGATGGCAAAGAATCACTATCATCAGAAATTTCTGGATCGGCCTCAGAGGGTGGGTGAGGTAGTATAAGTAAGTCGTTAGTGTCTTCACTTTGTGAGCTAGNNNNNCTGATGAATTTATATTATTGAATACAGTATTGTCACTAGCCACAGGAGTAGGTAAAGTATGCCGATTGAATCTTAAATTGGAAAATGGTAAGGAATTTGTGATAGAATTACGGGTAGAACTGGAAATATCGCTCTCACAAGACT
>128249 NS=111 contig=overlapped:76
CTGTGCACATTATACAAGTGAGTGGGCAGCAGACCAAGTTATTAGACAGAAGGATTCGAAGGCTGTGACAGTCAAATGCTCCAGAATACCCTGCTCTGCCTTCCCCAGCCACTGAGAGCTGTGTGACCCTTTCTTAGTTGCTCGTACAAAAAGACTCAAGCCTGGAGCACAGCAAACCCTGCTCAAGCTAAGCTTTCTGTCATAGGACT
>128250 NS=118 contig=overlapped:20
CAGTGCTAGACACTGGTGTTGGCGTCAGTGTTGCTGGGTGGGGAATGGCCTGGGAGATGTGATTAGCTGTCCCCTGCCTGATCTGAGCTGCTGCTTCCTTCCCATGGAGCCTGAGTGTCTGATGCGGTTCCAAGGCTTCTCTCTGTGTTTTTAGTGAAGAAACGGTAAATAAATGCAGCAAAACTTTGAGACCATCTGTCTTTAGACACACCTCCAAAGGGGTGAATACTTCCGATGTTGGAGATGAGGTTAGTACACATGACT
>128251 NS=62 contig=overlapped:103
ATGTGTTCATGGAGAGAGAGACAGACAGACAGACAGAGAATGAGAAGGAATCATTGGAGGTAAAATTGCTGTTGTGGAGTTGAAGCTGGCTGCCCTCTGGAGAGGAACTCAGGAAGGGGCACCAGGAAAAGGAGTGCACATTTGTTTCCCGTCTTCCATGTTAAGAATATTTCACTAGACT
>128252 NS=123 contig=overlapped:81
AGATGGCAGTTGAATGAAGTAGGGGCTTGCCAGGGACAATCATGTGAGGAGACATGATCCAGGCAGAGTGACCCTCATTCAAGAAGGGATAGTGGTTTTACTCAGGCCTATGCAGGGATTGGGACTGTTTGGATAAGAGTTCTTTGGCAGAGGTGAGGAGAAGCAAGACAAAAGAGGCAGCCAAAGGCAGACAACATGGGACT
>128253 NS=119 contig=separate
TCATGATGGGACTTCAAGTCCAAGTGAGGTGGAGGAGCTGATGACTACGCCTTAGACTGCCCTCTGTGTGTAGAGTGTTGGCATGGACAACCAGTAACCACCTAGGAACTATTGGCAGGTCATAGTTCTGGGCATTAACGNNNNNNNNNNGGTCCGAGAAGTCTCATCTTCCTAAAATCTAGAACACTCTAAGTGACCCTAGGGATTTTCAGAAGATGCGTGTGATAGTTGGCCTTGATGTCAGCTTCATTGTACTAAGAGGTGCCAGGGAGGGTGAGTGAGGCTCACCTGACT
>128254 NS=59 contig=separate
ACATGGTAAACTAAACCATCTACTGAAGTTTCTAACCAGGTAGAGCTGTTTAAAACCATTTGAGTTCTTACTGAAATTATTTGTGAAATGTGCCTGGAGATCATAGACCCATTTAGCTTTCGAGTACCTGTGAAATGCTTNNNNNNNNNNGAAACCTATGAATATTATCCTTTTTTGACCTTCAGATACTATTCTTTTGCTCTAGTTAATAAAGTTCTCTTCAGTGTAAACATTTTGTGTCCAAGAAAAAAAAAAATCTTTCCCGAGACTTTAGGCAACAGATGACATAAGACT
>128255 NS=64 contig=overlapped:94
TAATGACACAAGATTACTGTGTTGATACAATAGGGCACTGGTATTTCATAATACAACACTGGTGACACAATAATTCACTGGGCTGACACAACAGAGCTCTCTATGTGGCTCAATGGGGCACTAGGGTAATACAGTAGTACCCTGTGATGAACAAATGCCATGCTGTGATGACACAGTAGGGCACTAGACT
>128256 NS=102 contig=separate
GTGTGGATATCACAGGACAACCCGTAGGAGTCTGTTTTCCCACTTCACTGTGGGTTCTGAGGATCAAGTCAGGTCATCAGCCTTGTATCACATGCTCTTTTACTCCCTGGCCCTCATTTATTTTAAAAGTAACATACAAANNNNNNNNNNCCCCTGTGACATTTTCAGGCCTACTTGGTTCTGCCTGAACCTGCCTCGCCCTCCCTGTCCAGTCTCGCTGGCGTTCCCCATGCCTCCCCTTGCATGCATTTTTCTGTCCCGTGCGCTCCGTCTCCTACCCTCTGCCACAGGACT
>128257 NS=101 contig=overlapped:12
GGGTGGCTAACCTGAGTCCACAGGGACAGGAGCTCCTGCACTCAGACATTGCCCCACGCACCTCTCCATCTGGCTGTTTGTCTGTTTCCTTTATGATAGATGGATAAATGCGGATACAGGTTCCCAGGACAGACCCACATTTACCGCTGACTGACTAATTGGTAATAATTCCAGTGATGGAGAGATTGGAATGTTGCCAACCCAGAGACAAATTGCAATCTATCTTAGGGCATTGTTAGCCCACCAAATAGCCATTTCTTGTCCACCTGACT
>128258 NS=126 contig=overlapped:22
TGATGTCCAGGCTGGCGTCTAACTGGCAGCAATCTTCCTGCCTCTGCCTCCTGAGTGCTAGAAATCCAGTTCTGTAAAACTTGAATTTCTAGGCCTTCCTTGCTCCACTAAGCTGAAATGGGAGAAGGCGGAGTGCCCAGCAATTCAGCGTCTCCCCGGGATGGAGTTCTGTGGGTCACCCTCAAGAATCTCTCGCAATCACGTAGCAAACCAAAGTGCAAGCAAACGTGAGGGCCAGCTCCAATCCCACCATCACCTGACT
>128259 NS=129 contig=separate
AGGTGGCCTCTTGCCAGTAAATATTAGCTTACGCTGCAGATAATTTCTTACTAACTACTCCTTTATGCCCTACTTGCTGTACAGAAACTGAGTTTTAGTTTTATGTAGTTCATTAGGCACGGAGAAATAGAGTCAAATACNNNNNNNNNNGGACACTTTTCTGGGTAGCATGGGTGAGCATCAGCTCTCAAAGTTGCTGAAGCTCCCTCTTTCCTCCTTGCGCAAAGTCCCTTCATTTCAAGCAAACAGTCTTACAAAGGCTGTTTCCTCTGTGAAATATAATAGCATATGACT
>128260 NS=22 contig=separate
CTGTGGTCATTTTAGAATATCAATCCAGAAGGGTAGCTGGAACGAGCCTGGGCATCCTTCAGATGCTAGGAGTGTGGGAAATGCATTCCCAATGATATTTCTCACAGCTTCCTATGTCCTGGGTACCACTGGGGCTCTGTNNNNNNNNNNTATCGACATCACAGGAACAAGGCACCATGGGAAGTTTTGCCCATTAGCTGTGTATAGCTGTGTCTAAAGGAGGATGGATCACTGCCTCGTATTACAGATGGGAACTTAGCTAAGGATGCTAAAAAGCCTGCCCAGCACACGACT
>128261 NS=124 contig=separate
ACATGTGTCACTATTTCAGAAGGGACTCGGAGAAATGCTAGATGAGGAAAACGGGATATTGTTGCTGATATGAAGACTAAGAAGAAAGGGAGGATGATGGGTGTGTGCCTTCACCTTCTAAGTTCACTGTACTGTCCCTCCTNNNNNNNNNNTCCTTTCTAAAGGAAAATAGTTTCCGTATGTGATGCCAGGACTAAGCTCAAGTGAATAGTACTAACTTCTGACTAGAGAAATTAATGATTTCAAACAACAGAACTTTACACTTGCAGTTTTAACAGACTCTGGCACATATGACT
>128262 NS=79 contig=overlapped:105
TCATGGGTGGTGACATGGCATGCAGGGGAGGCATGGAGCCGGGAGGAAAGTGTGGCCTGCGTGCTTTGTGATGACCTTGTGGACTTGAGCTGTGCATGTCTCCCTGAAGCACACAAACTACGTAAAGAATGGTGCCCAAAGACGGGCATAATCCTAACTTCAACACACACACACATGACT
>128263 NS=87 contig=separate
CTGTGATTGATGATTGATGCGGAAGAACCCAGCCTACCCTGGGCTGTGCCACTCCTGGGCAGGTGCTCCTGCGGTGTAGGAAGTGGAAGTTTCTGTACTCAGTTTAGTCATGGGATGTTTTGCTGTAGGTTGGCTTGTGANNNNNNNNNNTGAGAGGGTACATGATGCTTTGCTTTCTCATGTGAGGGGCTTGACTTCGGTCAGCTAACAACATCCGAGGGTGGACTCTGAGGAGAGGACATATACAGAGGCCCATGCAGAGTGAGACATTGCTTTTTGGATCAACATTGGACT
>128264 NS=123 contig=overlapped:108
CCATGCAGCCAAAAGTGGCCCGGATCAGCCTCCTGATCAAGTAAGAGCACAGTGGGAATTCTTAGTAGCTGGGAGCTACAGGCATGATCTGGACAGAGCAGTAAAGTTTGCATGATAAACAAAGTTCTCCACATCACAGAAGCAAGTACATGATACACATGCACAAACACACGACT
>128265 NS=124 contig=overlapped:27
TTGTGGAGTTAGAGGGTTATCTTCTTACTCTTGGTCTCTGTACCTCCTGTAGGGACCTGTATTGAATCCCTAGGATTCTGCACACACCTCTGGGCCCCTGATTTGGTGTGCACATGTGTCTATGTTTATTGGTGTCTATATCTGTGTCTCTAATGTAATATATGTGTCTCCATATTCTTGGAGACACTGAAGGTGGTTTCATCTGTGCATATGTGACTTGGTATGTAGTTGTGTCTCCTCGTGTTTGTCATCCGACT
>128266 NS=83 contig=overlapped:65
TCATGGGGGCACATGTGCCATTCCCTCTCTTTCCAGCTGGTCTGGTTATGGTCTATGATGGGCCACTGAGGAGGATAGGCACTTCGAAGGCTGCCAGCATAAAGGACCCACTCCTCTGCTGGGGTTTTCCTCAGTGGAGTGGCAGCTCAGGAGCTGAGGGAGGACCACAAAGTCCCAAGGGCAGAGTCTAGATCTGGGCTGGGCTGGTGACACGGGACT
>128267 NS=117 contig=separate
TCATGACTCACTCAGTCTCCTGGATGAACATTTCTGTCTAAATCAGAGTCCCTGTTTATAACTCCATTCAAACAATCTCCCTTTCCTAACCCAAGACTGACAAATGGCTCCAAGGCTCTTCAGAACAAGAGCACCTGGCANNNNNNNNNNGGCATCATCTCTTGCTTTCGTCTGTGTGGAAGAAAGGTCTGTTTGTAAAAGAAATCTCAGACTTCCCAATCATTTTGATAGTCCAGACTTTTTTAGTCTTTGTGCAAGACAACATTCATAACAGGATTTTTAAGGCATGTGACT
>128268 NS=99 contig=separate
CAGTGGATAGATAATGGGAAGAAAGGGAAGCCGGCTGCTTCTGGCCACCAGATCCCACCCTTGTACCCTCTATCCTCATCCTCTGTGGGAGACTGGAAAGTCCCATTGACCAATATACCTGGTCCTAAGAAAAATCCCAANNNNNNNNNNCTTATAAAGGGAAGAGAACCAGAAAACTAGGCATTTAAAATGTTTAAGTGAAAACTACATTAATTTGCCCAGAGCCTTTTCCCTATCTGTCTTCCTGCCATAGAGCTATCTGTCTGGTTCCTAGTCGCTCACTTGCATTCGACT
>128269 NS=117 contig=overlapped:110
GAGTGTGGGCAATTATGCGGATGACTTGACAGTACTTCTTCATGCTTTTGAAGTTCTTATCCAGTTGCTTCTTGCCCATGTCATCCTGCCATTTCTTACAGTATTTGGTAAAAGCCTTCTTCTTAGATTTGTGCCAGTTCTTAAAGAAACGACGTTTACAGTCATCACTGGACT
>128270 NS=121 contig=overlapped:23
GAGTGCAGAGTGGATATTAAGAGGCTTAGGACTGAAGAATAACCAGCATCTTACAGATGGTAAGACTGGAGGGGCTTTTTCTGTAAGCACCTGAAGAAGCACCAACCTGTGTATATTTACTTTTCTTCTGGCAATTTCAGGATAAAGTCTGTTGATGGAGCTTTAGCAGGAGGAATCAAAGAATCAAATATCTTGACATCCATGAGCCTCATAGTGCAGGCCAGCCTTTCCACAAGCTCTCCCATACCTTGTCATTGGACT
>128271 NS=129 contig=overlapped:95
CTGTGTCATTGTATACGGGAGTCCTCTGGATAAAGGGAACTTAATTTCATGAAAGCATGGGCTAAGTGGACTCAAATTAAACCAGGCTTTAACAGCAGACGTCCCTGGAAGTGACTTCCAAGCTAGAATAGGAGTGAGACACTTAGGGGATGAAACAGAGGTGGATGGCTGAAGGATGCTCACGGGACT
>128272 NS=109 contig=overlapped:16
TAGTGATTGGCAGCCAAGCTAGTCTGGGATGCTAAAAGCGCGCTACTCCTTCATCATGAGTGCCATTGCTTCCTCACAACCCTGCCAGGTCACAGTGCCCTTTTCCTCAAGGTCCCGTGAGGGCCTCTGCCTTGCACTAAAGTAGAGGAGTTGGCTCTTAGATCGGTGACGGTAAGTGACTCTGACGTCTCTGTGTGCCCTTCTTCACACATGCCACCGCCTCCTGCAGAGGCGTTGGTCTCCAACCAACGGAGGACAGCATCAGACT
>128273 NS=119 contig=separate
AGATGGCGTAGTGAGTAACAGTGCTTGCTGTACAAGCATGAAGAGTACCTGGGCTTAAATCTCAAGTGCTCACATAGAAGCCTGGCATGACTGCACATATAAACGCAGTACTGCAGTTACAGACAGGCAGATTTTGGGAGNNNNNNNNNNCTTAGCCAAATGGTGAGCTTTTGGTTCAGTGAGAGACCCTGTCACAAAGGCAATAAGGCAGAGAGTGATAGACGACAGCTTATGTTGATGTCTTCCTCTAGCCTCTGCACATGCACACACAGGAGAGAATGCACCCACAGGACT
>128274 NS=49 contig=overlapped:115
ACATGCAACCCCAGCCTGAGGAAGGCAAAGACCAGCGGGTCCCTGAGGCTTGCTGCCAGTCGGCACAGCCTCGTCAGTAAGTTTCAGGACAGTGACTCCACCCCATAAAACAAGGCGGACAGCACCTGAGGAATGACACTCGGGGTGACCCCGGCCTCTACATGCACATGACT
>128275 NS=95 contig=overlapped:90
GAATGTTGCCCGAGCTTTCTGGCCAATGCTATTTTCAGTACCGAGACAATCACACTGTCTTGCAAAAAGTGACTTTGAACCCTGTCTCCAGCGATCTGACCTCTTCCATGCTATGCTTTTGCGTGTGTTGCTTGTGTCACGCTGGTTCTTGGGATTCGCTTGCCTGTTTTCTCCCTCAAAGAAGTCACTAGACT
>128276 NS=116 contig=separate
TTGTGTTTGATTTAGGTGCATTATTTTACAACCATAAGATTAATTCTAGATCACTGAGAATTCATGAGATAATAAAGAATACCATGACTAGAGATAATCTCTGAAGTCCTCTGAAAATCATTTTGCCAAACTCTCTGGTGNNNNNNNNNNTGAGTAAAAAGGAAAGTGGATGCTTTGTGGCTGCCTGGAATGGCAATCCCTCCCCTGGCCTTCCCGTTTGCTTAAGAGTGGGAAAGAGGAAAACAGGTGACAGAACATAAGGTCACACCAAGCCCTGTCTAAAGGCACAGGACT
>128277 NS=126 contig=separate
AGATGAGCTAGAGTTAAAGGAACCCAGTCAGAGGGGAAAGATGGGATTGGAGGTTGGTTGCCTAGGAGAGGCCCAATGGACCAGATAGTCCAGGAGCCACCCACACAGCCCCACTCCAGGCCTGCTCCTTACACTGTACACTGCCTGTTTCTGAGCTGTCTGGATGAGGCCACTAACTGGGTCGATGGTGAAGTACTCCCAGTCACGGTTGCCTGCCGTCTTCAGGAAGCTGTAACGCACTGCCCCATTGAGGCCTTCATCCTTGTCAGTGGCATAGACCTCATACACATTGGACT
>128278 NS=111 contig=overlapped:12
GGGTGCCTGAGCATGTACCGAACGCAAGCCAGTCCCTGGCTCAACATCTAACTTCTTCGACTCCACTAAGATCTAGGTTTTTCGCTCTGAATTCTCCCGTGAAACAAGAGAAAGAGCTCCAGTTGCCTGGCGATGGCTTTTGAAAAATTAAACAAAGAGCACATGTTCGCAAGAACGCAACCAGAGGTCTCGCCCTGACACTTGGCGACCCGTAACCTACAATCCACTTCCCCTGACGCTCCTTCGAGGGGGTGCATGGGAGTCACCAGACT
>128279 NS=102 contig=overlapped:89
GCATGATCTTTAGAACCTCATCCTTTAGGGATGCACCCAGGAAAAAAAATCAGTAATCTTGATACCTTAATGGAACAGGAAGATCTCTTCCAAACACAGGATCTTCACATCCTTAATCAGGTGGCCCAACTTGGTGACGGGGATCCATTCCTTGTCTTCAGCCTCCACGAGCCCCACGGCCTCAACCATGGGACT
>128280 NS=84 contig=separate
AGGTGTCACCAAGACTCCTTTGAATGAACCACCTGACCCCCAATGATAGTTTTTATTGAAACAGTTCTAGATTATTCCAAAGGTTTGGAAAGGCTGGCTGCAGATGGTACGGATAAGAGAGGAGGACCAACAGCTCACCGNNNNNNNNNNTCTTGAGACCCCTTCTGGGGTCTACAGAAGTATGTAGCCCTGGCTGTAGCTGGGGGTTCAGGTTAGGAAAGCAGGGTGCAGTAGCAAGCACCCGGGGCCTCTCCACAGGGGCTAGTGAAGCAGAGAGGCTCTGGCCACTGGACT
>128281 NS=87 contig=overlapped:89
TGATGGGCAGGTTTCTCGGACCACCCTCGGGAGGCTGTTGGCTGTAAGATATGTGAACATCGCTCACTCTTTTTGAGATCCTGAGGGTGAGTGAATTATGTGGAGATTAAAGTGAAGTAGGAAGATAACCATACTATCAGTTTAAAATGAACAGGTATCTTAGAAAAGCATGATCTTAGGCTGTAACATAAGACT
>128282 NS=107 contig=overlapped:28
TGATGCGCAGGTAGCAGGAGACTGCATGCCATTCTAGGCTTGGCTTGAGCTTCTGAAACCTCAAAGCCAGCCTCCACAGTGACACACTTCCTCCAATAAGGCCATACCCACTGCAACTAGGCCACTCCTCCTAACAGTGTCACTACCTATGGGCCAAGCATTCAAACACGAGTCTATGGAGCCATTCCTATTCGAACCACTCCAGGTAGATTGTCATAACAGCACCCCATGTGATTCGAAGTACATGCACTGGACT
>128283 NS=103 contig=overlapped:17
TGGTGTGGCCAAGGCCAGGGAGATGTTTCGTGAGGGTCAGCCTCCAAGATGCAGCTTTGTGAAACTTCTACTGCTCAACCCCTCAAAGCCTCCTTCTGAAAACTGAGAATAATAACCCTTATCGCACAAATCAATAACAGAGTAGACTCATTTATACATGAAGGTTAGAGCTCTGAGAGGAAGTGACATGCCTAAGAGTACAACAGTTACAAATGGCAGAGGAGAATCCCAACGTGGGTCTGCTGGCCTCCTTTCAGCACACGGGACT
>128284 NS=107 contig=overlapped:99
ACATGATTATTCAGTCAATCAGGGCTTTAATCTAGAAAGTGTTAGGTACAGACTCTGATGTGTGCCATACTGAGCTGTGCCAATGGGAACTTCTGCTCAGTGATGATAGAAAATCAGTGTTTCTTAGTAGACCGTGTTGTAATGAGAAAGTAAAAATCCCGAGTTCCACTCTTTAACATCTGACT
>128285 NS=113 contig=overlapped:27
TGATGGGAAGCATGGGGGCTTGCAGGTAGACCTGGGGCTGAAGAAGTAGCTGAGAGTTCCGCATCCGAAGGCAGGAAAGAGAGAACTCTGGGCCTGGCTTAAGCTTTTGAAACTCCAAAGTCCACCCCCAGGGACACACTTTTTCCAACAAGGCCACACCTCCTAATCCCTCTCAAGTAGTGTCACTCACTCCCTAGTGACTAGGTATTCAAATCTATGCGCCTATGGCACCATTCCTATTCAAACCACACAGGACT
>128286 NS=126 contig=overlapped:114
TGATGACCCAAAATAAATTACAACACTCCTATCTAAAGACTGTCAGAAGTATCCAATGACTCTTAGGACCATCTCTTTCCTGTACCATACTGTCCCTCCATTAGGCAGTAAAGTTGACTCAGCTCTGAGCAGTCAATATGCCACTCAAGAGATGAACGTGCCATTGGACT
>128287 NS=75 contig=overlapped:103
GTGTGCCTGATACAAAAAGAGGTCAGAAGAAGGTATCTAAAGCCTAGGAACTTGAGTTACTTACAGGTAGTTGTAAGCTACCCTGTGGCTACCGAGACTAAGAGCAAAAGTTACTTTAAACCACTGAGCCATCTCTCCATCCCCTGCCAAGATTCCCACTTCTTCTGACTCCCACATGACT
>128288 NS=100 contig=overlapped:76
ACATGGTAAGGCTCAGAGAAATGCCAACGCTTTCCTCTGGTCCGTATGTGGATGTTGTGTGCATGGATTCATGTATGGACAGTGTATGCAGAAACTGTCCACCATAGCTTTCTCTCTGCTCTCCAGTATTTTCAGCCTGAAGCCTGCTCCCCTACAGGGACTGCTCCCACCAAAATTAGCTAAACCAGTCTCCTTGATACATCTGACT
>128289 NS=118 contig=separate
ACATGCTGTGCCTTGTCTCTATGAAGCTGATTATTCTAGGTACTTCCTATATGTAGGCTCACACAGTGTCTTGTCCTTCATGAGTGGCTCATTTCCCTCAGTGTAAGGTTTTTAAGGTTTGTTGGTTCTGTGGCAGGACTGCCTTCTTCAATCGCATCAGATGTATATACTGCAATTTTATTTATCCATTTATTCATCAGATTCTCGGTTGCATCCACTGTTTTGCTTGCAGACTTTAATTTTTAGAGTGGATATAGGTTTCTTCTCTTTTAGCTGCTTAGATAACATTGGACT
>128290 NS=113 contig=overlapped:14
CAGTGGCAGGGCTACCTTTGGAGCTGCTCACCAACACCACACCGACACCGACACGACACCTCTGCTATGCTATTCCCAGGACTAGTAATGTCTGCTATAGACCATCAGCTTTTCTTAAAGCATTTCCACACTTTGGGCATGGACCCCTCAAGTGTGCATGCCGCTCCGCATCACCTGGAAGCAGACTGCCATCTTGAGATTTCCCTACAGATATGCCCTACCCAGGTGGCCTCACCTTAGTCACGTCTCCTCTGCACTGTCCATGTGACT
>128291 NS=93 contig=overlapped:90
GTGTGTGCCTGTTCTGTTATGTTTCTTGGTGCATAAGAACAAACAGCAATAAAGGGACTGCCTTTATTAACTCCACATTGTTTGATTATATGATCAGAGACAATATTTCACACTAGAGTCCCATATACAGGTACCATCATTAGGGTTTCAGCTTAACATTTTTAGTGGAACACATGTTAACTCATCACACGACT
>128292 NS=93 contig=overlapped:98
ACATGTGCACACATACCAAACATGAGCTATTTGCATGACTTTTAGGAAGGCAGAAATGGTCACTAGTTGCCTCAGACTTTGACTGACACATCTCCTGTTTTCCTACATCAATTCCAGGGGAGAAAGGGGAAGCAAAGAGCCTCAGTTCAGCTTCCCATAGTTCTCACAATCTGGAAACACAGGACT
>128293 NS=105 contig=separate
CTGTGCAAACCTCTGTAGGCTATTTTATTGCTAATAGATCCACAGAGAAACAGTAGTGATTTTACGACTCTTTTTAAAATGGAAATTCATGTTTGAGAAATACAACTGAGAGGAAACAGATGTAAACCACTTAAGCATTTNNNNNNNNNNCATTTGCAGAAAATTGAGATGCACACTCTTATTTACAGACCCACATCGCCTCCATCGCTTTATTTTCAGAATTAAAGTAAGCAATCTGTTTACCATGGGAAATGAGAAACTGTAAACTTGTTGTTTTTCCTTTTCCACGGGACT
>128294 NS=89 contig=overlapped:52
CAATGGAGGTCAACGGTTAACAGAAGCCCCCGAAGCGGGGGAGCGTGGTTTGTCCTGCAGTGCCCTCACTGAGCAATGGGGGAAGGAGCATGGGAGCATGGCTTCCACCATCCTCTACCGGCTGGGTCTCCTGGAAACCGAGGATGCAAAGGCCGAGGGGTTGGCCTCGGGAAGCGCAGGTGCGGCTCGGGTTCAGGAGGGAACTGGCTTCCTCCGGCCTGGACACGCGACT
>128295 NS=111 contig=overlapped:9
CTATGTCCTTCTATATCTGATGTTCTTATATGCGCAGCGGTTCAGGCTCCAGGCGCACACCTTTGACCTGCTGGCTAAGGTCCCAGTGCACTGATACTGTCGATTGCTGGCTCTTTCCTTGTGAGACTACCACCACTCTTTATACTGTATTGCAATTAGGACCGCAATGTCCTCTGAAATGAAGGAAGTGTCTGAAAATGTCAAGCAGGGACAGGCTATACCAGCTGCATGCTAGCTTCCGGCTGGTAAGGTGGGCTTGGCTGAAGCATGAGACT
>128296 NS=96 contig=separate
TTGTGTGGTACAGGGTGATCAACTACTGCTGTCAGCCACTATCTGGTTCACTATAACTGTGAAGCAGTGGGAGGTGGGCTGCTACTTTCCAGGGGAAATCATTCCTAAAGACCTAAGGCAATAGATAGCCTGAATCTTCATAGACTTGAGAGTGAAATTTGTAACCCAGTTCTCAAAAGAGGAGTGGACACTCTACCCAACACCTTCCTCACATACCTGAAGGAACTGCTAACTTTGTTCATGTAACTGTCTTTGTATATCCCTTGAACGTTCATTCTCTCATTTCACAAGACT
>128297 NS=133 contig=separate
TGATGTCTTCCTGTGCCAGCATCAGAAAACCCCAGGCCTTTTCCAGGCATTCTGCATGCTTAACAGAACCTGTGTGGACCAGGCAAAACACTTGAGTAGTTTTACTCCAGGAAGGGAAACTTGGGAATCATGTGTAAGAAGNNNNNNNNNNTAAGAAGTGCAGGCGGCATGGGTTTTTCCTTTAAGCTCCTTTTTCTCTTGCTTTTCCCAACTCTTTCATGTTGCATTCTGTATTCTGGTTGGGGGGAGGGAGTGCCGAAAGGGGTCTGTGCTTTGTAAGTGCACACATTTGACT
>128298 NS=129 contig=overlapped:85
GAGTGCTTGTAGTCCTTCTCCCTGCTTTACCCCCAACAGAAAAGAATTCCTGTTATCGAAAGCCTACTATGTGCTGAAGAGTTCATGTGTATTATCTCATGGGATCATTACATCATACTCATAAGGTAGAGGATAGTGTTTCTGCTACACAGAGGATAATGAAGGTCAAAAGTTCTTATCAATGGCATCTCACGGGACT
>128299 NS=83 contig=separate
ATATGTATACATGCGCATGTAAACACATGCCACAGAAATACAAAATCACAAGCCATAACATTAAAAAAGGTCCATACAAAGCAACATGAGACAAAAAAATCTCTAAAAATACCATTGAGTTTGCTTGTGTTGGCTATCGACGACTGGGCATGGGGNNNNNNNNNNAGGCACCATTAGAGAAAACTAATTTTTCCTTTACAAAGAGTTGTCAGTTGGAGATAGCATGTGGGTTAGGGAGCTTGTGTCTGCTTCCCCCTCAGTGCTGGTTGGACCTGTGCATGCTGCCACAGTCTCTGAGTTCATATGACT
>128300 NS=122 contig=separate
GTGTGTGGTTTTATTTATGGGTCTTCACTTCAATTCCATTGATCCCCTGATTGTTTTTATTCCAGTACCGTGCAGTTTTTATTACTATTGATTTATAATAGAGCTTGAGATGAAGAATGGTGATACCTACTGAAGATCTGNNNNNNNNNNTTCCATATGAAGCTGAGAATTGTTTTTTTTCAAGTTCCTTAAGGAATTGTGTTGATATTTTGATGGGAATATCTTTCAATCTGTAGATTGTTTTTGGTACAATGGCAATTTTTCCTATGTTGATGCTACTGATCCATGAGACT
>128301 NS=119 contig=overlapped:18
ATATGTCAACATCCCATGTCATCCTTTGGGCTGGAGGCCCCACAGAGGCAGGGTTGTCCCTAATGCTTCTCTGAATCTACCTGTGGGCCCAAGCACCAGGCCCAAGTGTTGCCAGGTGCAAATTGTGTCTTCTGGAGCTGTCTGTCCACGCCTATCTCATCCCATCCTGGGAAACTAGTGTAAAATTCCTGCCTCGTGTTCTGCTCCCAGGAGGAAAGGCACACGATGCCAGACACCCTTCCTCATGCCATCCTGGACACCTGACT
>128302 NS=112 contig=overlapped:86
GAATGATACTAAGTTCAACACGGATTGATAACTAATGGTGAAATAGGGTAACTATAACAACACTGTTGAGGGCAGGCTGTACCTGCCCTAAGTTATTCTGCCCTGTGTGTAAAACAGTGGTTTGCAGCCTGTGCCTTGCCCTGAGAGACTCACTTTTGAGGCAGAAGGATGATTTTGTGCCTTGATGGACATGTGACT
>128303 NS=124 contig=separate
ACATGTCAGACTTCATCAAATGATGTATTTTAATGTGTGAAGCTTGTTACTTGTGAATTATTCCTCCTTAAGCTATTTTAAAGTAAAAAGAACCAAGGCTGGGGACATAGTTTAGTTGGTAAAGCATAAGGGCCTGATTGCNNNNNNNNNNGCCATTCCCAGCACTCTGTGAAAACAAGCCAGGAACAGGGCAGCAAGGTGGCCCAGCCGGTAAAGGCACTTGCCACCAAGCGTGCTCTGAAGGTTTGCACCCTGGAACCTATACAGTGAAAGGAGAGTACTAACTCACATGACT
>128304 NS=54 contig=overlapped:49
GGGTGGACAGTGTTTACTGGGAGTGAACTTTAAGCAAATGACACTGTACTGTCTTATTGCTAAGTTCGTTCATTTTTTCAGAAGGGCCTGAGGGTCCCAGCTTCCGGTTCCTTCTCTGAGATAAGGGACTCAGAGGCTGGGCTCAGGGAGGGCTTAGGAGGTTTACCTCAGATAACCAGCCTGGCTCTTCTTGATTTTGTCTCGGGCTGACAGCGAAACAGGAAGGCATTGGACT
>128305 NS=129 contig=separate
AGATGAAGAAGAGATAGAGCAAATTCTAAAAAGTATTAAACAAAGGAAAATTAGAATCTACAGTGATGTTCTAAGCTGCGTTTTTGTCAGATGTGAGAATAGAAGATATCAGTGAAAAATTACAGTTGGCTGTAGGTGGANNNNNNNNNNATTAAACAGAGGGATACCAAAAGCAGATGGTCACAGTGTTCTACATGATTGCATGTTGACAGGTAAGGGGGGGGATGGGTCAGAGAAGGTGAAAGAGCAAGGCGAAGCCTGACTCACCAGAGGCCTTGGAAGCCACATAGGACT
>128306 NS=123 contig=overlapped:13
CAGTGCTTGCTATCTCTTGCTCTGCACCGAGAGGTCATGTCAAGTGACTGCCCTAAAGCTTCTGGGCTTGTGTAACACAGTACCACAATTGCCTAACAATGTCTTTTTCAAACTTTTCTTGCTGCAAATGAACATTCAACTGGCCATTTCTTAGTATACAGATACTCAAAATTACTGATTTTAATACATTTCAGTCCATTTTCTCGTCTTTTAAACATATAGAATTAACTTGTAAATCAGAATTGCAACTTTTCTTTCTGAACATCTGACT
>128307 NS=120 contig=overlapped:107
ACATGCTAGTAATTTTAGCAGCATGTACCAGGCTGCGTTCTACACTAAGCCCTTACATGTTCTCGGTTCAACACCAAAGTTTCCTGTGTTGCAGAAGGAAGGAAGACAAGATTCAGAGAGACTGGAGATACTCAGTTGAGGTCACCTCGCTGATTAGTGGTTGTCACTCACATGACT
>128308 NS=108 contig=overlapped:28
AGATGGGGAAAGCGTCAATAAGATCTGAATTCTGTAAACAGACGATAAAGGAGGGGTGAGCACTGAACAGACAAGCGTAGACGATCTGCCCAGGGTGGGGGACTGGCTTGGCTGTCGACACTTCCCCCTTAGATATCAAGTGCCCAGGCTCAGACAATTAATTGTCACTGAGCTCCGTTAGTCACGGGTACTAATCCCACGGTAGCCAGTCCCGGTTCCCTTCTTGTGGTGTCAGTGCTGAGGTGGTCACTGGACT
>128309 NS=51 contig=overlapped:101
AGGTGCTGAGATTCAACCCCGGGTCTCCTGCAAGAGCAGCCAGTGCTCTTAACTGCTGAGCCGTCTCTCCGTCCTCAAGATGCCGGGGTGACCTTCAACAGTAAAGTACTTTCCTAGTGTGTTTACAGCCCTGGGTTTGAGAGTCAACCACACTTGTACACGCAGATCCACATGCACACGACT
>128310 NS=66 contig=overlapped:86
GAGTGAGAACATGAGAAGGTAAGAGCATGCAGGGAGTGGTCCAAGTTGGTTCTAGCCAGGGGGTATGAAAGAAGGGCCGCAACAGTTTGCTAGAGTAGACAAGAGGACTGCATGTGTTTCTAAGGACACAAGGTGAATCTGCCTTTAATTCTAGGCAGTGGGAAGCTATGGAGGTTTCTTGGCTAATATCACCCGACT
>128311 NS=14 contig=overlapped:81
TAGTGGCAAACTTAATAAATACTCTCTCATACAGACAAATGTGCTTCAGAAACGATGGAGTCTTTGCGTAGAGGATTGTAGATACAGTCACTGGGAAGGAGAACAATACAAGGAGCAGAGCCAAGAAGAGGAAACAAAGGAGGCAGTGATGCACAGAATTGCCAAGTTCTTTCTAGGCTGACACTTACAGCCGCATTTGACT
>128312 NS=82 contig=overlapped:91
TGGTGATTTATTTCTTCAGTCTTAGTACCGGTGAGGCTGAAACAGAGGGCTCATATTAAGCTGAAGAGCAATCTGGATGCATCTGTCAGTTGCAGGCAACGTTGCCCTGGGTTACACAGTAAGACCACACAGTTAAGAACATAACACTGGCTGCACTTATACAGGTCTTGGGTGTGATTCTGAGCACCCGACT
>128313 NS=94 contig=separate
CCGTGGTGAGGATCAAATGACATAACATTTAATGGGCCTTCATAAGTGAGTACTCAGTCGACACAGATGAGGTTCTCTCTCTCTACGTGACATTTTGAAGATCACACTTTTCAGAGGAACACTTTCACAGAACATCAGGGNNNNNNNNNNAGAGAATCCATTCCTCCGCTGTGCCCATTTGATGGCAGCCTCAGGCCTGGGCCTGGGCAGGACGTGGGAACGGCAAGGTGTGTCCCAACCTGCTCTCCTGTGACACCAGGTTGCAGAGTGCTAGTAAATTGAAGCCACACGACT
>128314 NS=72 contig=overlapped:110
GGGTGAGCAAGACAGCTGATGAAAACCAGGCATTCTCCTCAAGATGCACACCTTTAATCCCAGCACCAGAGAGGCAGAGACAGGCAGATCTGAATTTGAGGCCAGCTTGGTCTACATGTGTTCCAGTCCAGGAGCACATATTCAGCCAGATTTGTTTTGATTCTTCACATGACT
>128315 NS=107 contig=overlapped:17
TCGTGTCTATATTTTGTTGTGAGCAGATCAGGGTAGGGTAGCTAACATTCTGTCTCCTTTGAATACTTATTTGAGCCAGAGTCTCATGGGGTTTAGCCCAGGCTGGCCTTGAACTTGTTACACAGCCCAGGCTGGGTTTGAATTTGTGACTCCTTTGTCTCAGCCTCCCAAAGTGCTGGGATTCCAGGCATGTGCCACCATGCCTGGCTCAAATATTTCTTTAGAAGCTTTTTTTTCTTCTTTTTTTTATGTTTTGACACATGTGACT
>128316 NS=65 contig=separate
AAGTGTGGTCTTTCTCAAACTTTGTGCTCATCCAAGAAAGATTTTTAAAGTCTATGGGTATCATTGGAATCTTGAATAAGAGTCTTTCAAAACTAGAGGCAAATGGATGAACTAAATATATCATTCACCTTGAACTTTGTGCNNNNNNNNNNTGATCTCAATAGCTCAATTCAGTAAGCCAAATCAGATAGATTATGCATTGATTTGGGAAGCTGAAATTCTAAAATGGAAACCAAATTTTTTCTTCTTAAGAAACTAGAATCAGATCTTATTAATGAAACTCTCATCATCAGACT
>128317 NS=129 contig=separate
GTGTGAGCAGTGTGTATATGCTGTGTATCATACGCAAAGCGGTATACACGTACCGTGTGTCACTATGTCAAATACATGTGTAGTGTGAATATTTGCGTAAAGTGTGCATGATGTGTGCGCAGGTGTGTATATGTCTGCATNNNNNNNNNNGTGGAAGGGCATGTTCAACATGCATTATACAGTATACAGTGGGTGCATACAGTGCGAGTGTATGATGTTAAGTATATAGTATATGTGTTACATGGATGCAGTGTGTGTTTACAATTGTGTGTGATGTGTGTATGACATTTGACT
>128318 NS=110 contig=separate
ATATGTTTGAAGACAGAGGGGTGAAAACTGAAGGAATACAAGTCAGCCAGCTCTACAAGTTGTCAAAGGCAAGAAAACAGAATCTCCCCTAGGGCCTCCAAATATTGACCAACTCCATCAGAAACCTAATGTTAGCTGGANNNNNNNNNNGACTGCAGGTGTATAAGCCAACACATTTACATCATTTTGTAAGATTGAGGAGAATGTTGGAACTAAAGAGGATGGGAGTTAGGACGAAGTTATTGAGATGGGTGTGGTAAGGAGATAAGGAGCAGGCCAATGTATCATTGGACT
>128319 NS=19 contig=separate
CTGTGAGTAAAAATAGACAAAGGAATTTATGGCCAATAGATAATATAAAGAACCTGCCAAGGGTACAATTTGTTATACAGTTCTTACTCTATCCACAAATGCACCTTTGATCTCAGTGTAATAATATCACCTTTCTCCATNNNNNNNNNNTTTTTTTTTTGCATTAAGATTCAGATCTTTTGGGGGTGGGAAATTTGAAAATTAAATTTTAAGGATTCAATTTCCTATTTAGTGTATAGGAGAGATAAGGAGATTTTATCTAGAAAGCCCATGCAATCTTTTACACATTTGACT
>128320 NS=107 contig=overlapped:101
CTGTGGCAAGGTGGGAGGCAGAGACCCTGAAAGCTCATGTACCATTTAGCCTGACATACAATGCAGTGAACAAGAGATCCTGTATTCAACATGATGGAAAGGAAAGACTGGTAACTGAGGCTATCCTCTGATCTCCTCATGTGTGTCATGTATGCATTCATCTACATTCAAACACACACGACT
>128321 NS=81 contig=overlapped:78
TTGTGCTTCTCTACAAACTGACATTAAGGCAATATTTGTCAAGACTATGTCTAAACATGTAATTGAACGCAAAGCACTTGAGCTGCTGCTAACCAAAAGCTTCCCCTCTATGGACTGTTCATGGCACAGAAAGGCTAAGGTAGATACCCAAACTACAACCCTTCATTTTACAAGATACACTGGTACAAATAGTGCCACATACGACT
>128322 NS=123 contig=overlapped:105
CAGTGATTAGGGACCTGACATTCCCTAAAAAGAGCGAGGAGAGACGGTCCTACAGAGCCACAAGTACAGGATCTTCACAACACAGAGCACAACACGCTATCTGAAAGGAGTCCCGGTGAGGTTCCAGGAAAGGGTAGCAGAAACCAGAGACCTGTACCAGCCCAATGAGTCATGGGACT
>128323 NS=56 contig=overlapped:72
GAATGTGGCCAAATACAAAGCTGTGGATTTCATGAATATCACGAGGGCTTTTGTTGTACCTGTGTGTGATTTCTTTCTTCTTTAGCCTGACTGGGTTTCTCCAGTGTGAACTTTGTAAACGGGATCCTGTTGCATTGTCAAAAGGAAGGACATAACTTGACCTGTAGCATGACGCTGTGTTTCTGAGGGAAGACGAAGGTGAACATGCGACT
>128324 NS=88 contig=separate
ATGTGCCAAGTGTCTCAGCCATGTAATAACTTCGTATTGACTGTAACATTGGGCTTAGTCTGAGTTCCATGTTCAGACTCATGTATCTAACGGATAATCTTGGAATACACTGGAAATAATGCAGTCCTTCATAATTTCTACCTGAAAGAAGTTAGGTAAATTGTTCCTGGTCTGCTGCTCTGGGAACAGGATAGAGCTGACACAGTGTGAACCTCTACCTACTGTAACATAGGAGATGCAGCAGACAAGCGGGGCCAGCCATTCTCAAGAGCGCTAGCTCCTAGGCACCTGACT
>128325 NS=115 contig=overlapped:20
TTGTGCATATTTTTTCTTTAACCCATACGTGGTAAACATATGTCATTGTCTTTATACTTCAGACTTGGAGCTGGGCATGGTGACACATATCTCAGCATCCAAGAAGCTGAGACACTGGGTTTACCATTCCAAGTTCTTGGCCTCCTATACAAGGATTCAGAGATAAAGGGTCCCATGGATTTGCACAAGAACAAAATAACCTTAGCTGGAAGGAAACAGTGGCACAGACTTTTACCTTCAAGACTGATAATTGACCACGTGACT
>128326 NS=135 contig=separate
CTGTGTTGCAAACGTCAGTGCTTGCACCACTTTAATCCTAAATGGGGAACTAGAGCAGATTTATCTTTAGCAGTAGTTAGAGTGTTATAAAGCAAGTGTGCTTTGAGGCTTCCTCCGGGTTTATCGGGACCTTGTTGTGGAAGACATNNNNNAGGTGGCACCTGGACAATAGAAGAAGGGATGAATTAAGTCATAGTTGCCTGGATGTTATCCAGACTGATCTGAATTATCACGTTTGCTTCTCTGGCAGGAGAAGAAGGGCCATCTGTCTCAGGTATCACCAGGCACATTGGACT
>128327 NS=127 contig=overlapped:10
AAATGATTTTCATGGCTGGGGTCACCACAGCATGAGGAACGGTATTAAAGGGTTGCAGCAGCATCAAGAAGGTTGAGAAGCAGTGGTCCAGAGGAACAAGGAAGAGTCCACGACCAATCAGACAGACTTGGGGATCAGATGGGCCAGGGTTCAGGAATGCAGCAAAAGCCAGCCGCCCCTCAGGCATAGCCGCTCCCTGCTACTGTGGAAGAGGAGCTGGGTTTTCATCAGGGTCATAATCACCCTACTACCCCCTACCCTCTTCCACCTGACT
>128328 NS=127 contig=separate
GTGTGCCACAGCCCATGGCACACATGCGAATACACACAATCATTAATGCTTTTCTTCTAATAGCCCTGACAGGGCTTCATCATAATCATTAGATTACTCCAGGAGTTCTGATCACCTGACTCACTAAATGTTACCATATGTNNNNNNNNNNCATATGTTACTAAATGTTACCACAGAAAGGAATGGAGAGAAGAGAGCTCTATCTTCGAGGAGGAGTCAGAGTGGCAGCGGGCTGAGGGGCTCTCCCGGCTGAGCCCAGAAACAAGCAGAGGTCAGGAGAACACTGCATGGGACT
>128329 NS=137 contig=overlapped:98
TGATGAGAGATGGAACTGTGGACTGGAGGGTGGAGAGGAGTAGCCTGCTGTGATTGGCCAACCCTGATGCCTGGGCCATGGTGAAGTCCCAGGTCAAGCTGCCACCGAGGGCCATGGCTGAATCTGTGGCTGTGCAGTGGCAGGTGTCACTGTCAATGTCTGTGGCTCAATATTACCCCATAGGACT
>128330 NS=103 contig=overlapped:111
TCATGCCACATACTCTGTCCTGACATGTGTTAGTCATTTAAAATCTAATGAACGTACGGAATTTTCTTTATTTGGGAGCCTTTGGCATGAGGGTACATTGATCAAACATCCATTACTGGAACTCCCATCTAGCTTTGCAATTCCTGGGCACCCTCCGTGGGCTCCACATGACT
>128331 NS=119 contig=overlapped:93
CTGTGCTGCTCTGAGAGCTCCCTGGCCCAGCTTTGGTTGGCAAAGATGCAAATGTAAAGAGGCTCCATTTGGAAAGACTCTTCTGAAGAACATTCAAACGCAGTCCCCAGGATCATTCAACCACTAAGCTTGTCCTCTCTGCTTTTGTACTGTTACAAACCTGGGACTCTTGGGAAACTGGACATGGGACT
>128332 NS=98 contig=overlapped:8
CAGTGGCTCCGCTTGTTAGCTGTGTGCCTGGAGCCAGCGAAGTAAATAAATACAAATTATTGTTTACCGAGTACACACTACAAACTATATCATCTGGTTCTGGGACCAAGACTAAGACCTCACAGTCATCACAGCCAAGAGCCCAAGCTGTTGTGAAATATGTTTGGCAGAGAAATTCTTAGAAGGCAGGAAACGGAGAGCCGTGCCCCCCATTGGTGAGGTGTGAAGAAGAACACGGAGGATGGCAAGGAGTGGCTGAGATACATCCACTTGACT
>128333 NS=122 contig=overlapped:77
TCATGTAATCTTAATGAACAATGTGCAAAGCCATTAAAAACTCAATTAGGACTTTCTTTTTACTGCCGACGTGAGGAAATGCAATCCTGAGGTGCTCATGTGTAAACACAATAGCCGCCATCTGCTACTGAGAAGCGTGCTGCCTCCAAAAAGGGTATCTGTGTGGCAGACACATCAGTAACAGGGCGCTTATCAAGGCATTAGACT
>128334 NS=91 contig=overlapped:121
ATGTGTGTCCTCTGCTGGGTCTAAGGCTTGTACCAGAAGTGACTTGTGGATACTGTACTTGTACTGTGTCTACAAGCACAGCTCAAGGCCCAATAGCCCTCCAGAAGTGTTTATTATGTAGCAGGACAAATGGGGACTTGATGTGGGCCCTTGCCACGGGACT
>128335 NS=57 contig=separate
AAGTGTCCAGGACACCAGAAGGTAACCAATCTGAGCTGCAGAAAAGATGACCAAGCCAGTTTTGAAGTGACCCTAAGTTTTGTCAGGCTTCAAGAATTAAAAGCACTTAGTTTCCAAGAGCTACATCTGAAGAAGAGACANNNNNNNNNNTGCCTGTGGACTCGTTCATTCCAATAAGCTCATTATGGTAACAATTGCTCTGTCACACTCAATTGCTCTCGCTGAGTGTCTCACGTTCCAGAATGTGACCAGCAACCCACGCACTGGTGACCTTGGCCTCACTCCCATACGACT
>128336 NS=88 contig=overlapped:121
CAGTGGACCAGTCAAAAGCATCGTTTTTAAATGTACTAAGCAATGGCAGGGAGAAAATGAAGGAAACAGATCAGCCGGACTCACTCATGGTCACTTTAACAACAAGCAAAAGTCTCTGAGAGAATCATGGCTGATCCTTTGCACACTCTGCTGCCATAGGACT
>128337 NS=14 contig=overlapped:54
CAGTGGAGCTGTATTGATGGGAGAATCTACGATCACGAGTATTCACCAAGCTCATGTGCTGCCCTTGATCCCAGCGCTCAGGAGGCAAAGATGGGTGTATCTCTGTGCGTTCAAGGCCAGCCTAGTCCACATAGTGAGTTCAAGGACAGCTAGGGTTGCAGAGTGAGATCCTGTCTTTTCCCCCCCCTCTATGTAGGTATTTTGATGTCCTGTCTATTCATCACACGACT
>128338 NS=107 contig=overlapped:26
GAGTGGGAGAGAGAGAGGAGAACACTATAATTCCAGCCTCCATCACACTGCAAAGACTAAGGAGGACACCATCTTTCCAGACTCCATCACATGAGAAGAGACAAACGAGGACACCATCTTGTTAGATACCATCACACTGTAAGAGATGAAGGAGGAAACCATTTTCCAGGAAGAGAAGAAGGGGTACTACTGCCAGCCAGACACCAGCTTACCAGAAGAAATCAAAGAGGACACGATCTTGCCAGAAAACATCAGACT
>128339 NS=105 contig=separate
GGGTGTGAGGATTCAGATTTATATCCTCATGCTCACTCGGGGAATGCTCTTACCGCCGGGCCAGCTCTGCTCCTGGGAAGGAATTTCTTGGAAACCTATTTACAAGTGGAGCGCGTGCTAGTGACCTTTCCCCCTTTCACAGNNNNNNNNNNACGGCAGAGAACATCGCTGTCCTCCTAATGCCTGTCTCGTGTGAGCCCTAGTGCCCCGAGCCTGAGGACGTGCTGGGACAAATGACATGGGGCTTCCCTCCCAGAGGTGCTTACTGCCAGGGGGGACGGTCTCCACACAGGACT
>128340 NS=126 contig=overlapped:98
CGATGAGAGAGGTTTTGCTTGGTTTGAAGCGGGTAAATCCACTTCTAGGAGGGACTCTGAGCTAGGATGACACACATCTTTAATCCAGGTCCTGGGGTAGGAAGACACTTTTAATGTGGGGCACACCTTTGCTGGAAGCCTACGTAAGGGCATAGAAGAAGAAGGCTACTTATCATACATAGGACT
>128341 NS=115 contig=overlapped:15
AAGTGTTTGCTTCGTCACTTCTAAAATCAAAAGGAAGGGCAGGCTTGGTGGTGCATGGTTGTAATCTCGGCTCTTGGGAGGTGGAAGCAGAAGGCCAATTCATAGTGAGACTATCTCAGAAATAGAAAAGAGGAGGAGACATCAGTATAATAATAATGAACTTATTACAGTAAGCCCTGGGCTATATTTATCTTTGTATGATCCCAGTGGTAAAGTCTAGCGGTTAGTATGTTTGAATGGAGGCCAGACAGAGACAGAAGCACTGGACT
>128342 NS=74 contig=overlapped:9
TTATGGCGTCTATACCCCAAGTACTAGGAGTTTAGGGGTACAGTCTCACATGTAATTAGAGGATAAAGCTAATGGTTGTTCCTCCCTCTCAGTGAATACCAGTTATACCACCCACAAAAGGGTGCTCTGAAGCAGAGCTGATGGCTCCTACCAACAGGCTTCTTTCTTTTCCCCTTGTGTGCCATGCCCACCTCTTCCAAGGCACCCCCAATTGTAAGGTACCCCTGGGTTATAGCTAGGGTAACCAAGACCAGCTACATCTGTAACACTCGACT
>128343 NS=94 contig=overlapped:108
ATATGTGGAATATTAATGATAGAATCTCAGTGTGAATATGAGTGTCCATCATAAAATTCTTTCAACACTGTTATATGAGAAGATGCATCCCTCTATCCTAACCTCATCCCTCTATCCTAACCTCATATCAAGTACAGGCAGGAAGTGATACATAGCCAAGAAACACACATATGACT
>128344 NS=134 contig=overlapped:91
GAATGCCCGGAGAAAGCAGAACAAATGCTAAGGGACATTGACAGCTGAATGTCTTAGGAGGTTGTGGATGCTCATAGCGAGAGAGGAGTCAGGCCATTGCCTTTTTGTGAACAGTGCCATTGAGATCTAGTTCATTTGCATAGTTACCCTTTTCGAATTAGAGTTCAACAACCCTTCCTGTGTTCACAGGACT
>128345 NS=111 contig=separate
AAATGAATGTGGAGTGTATTCAGGTCTGAGGAACAGGAATCAACACATGAATTGGTCCACAATGCTACTCTCTAAATAATCACTTCTCCCTTAAAAACAAATGTTTTTTGTACAGTGGCTTTCAGAAAGCTATTGAATATTNNNNNNNNNNTATTTTGAGAATGGGATACATAAACAAAAGACATTGGGCAGGTTTGCCTTTTACATTATTTTCTGCTTGGGATATTTTCTTTGGAGGAATAATTCAAGAACACACACACAAATACATTATAAAAATGAAAGATTCCATCAGACT
>128346 NS=111 contig=separate
ACATGCATGGGTACAGCCAGAAGGCTGAGGTAGCCTTGCACACCTTGGTTCGCCTCTGAGGCCTCCTCAAGTTTCTTGGGCTCACAGGCTCACCCATCCACTGTGCTGACCTCAAGTTGTGACCTGCGCAGGCCCAGCCAGNNNNNNNNNNCAGGCCCGGATAAGGCTGGGGGAGGCCTCTGGTCTCAGCACACAGGCAAAGAGCCTGGCTGCTGCTTGTTAACTCCCCTTGCTCTGCTTGCTGCTGTCGTTTTCCATTGTTTTGGTTGCCGATATTGGCGAAAGGCATTTGACT
>128347 NS=118 contig=overlapped:100
CAGTGTCCAATATGGGTTCTATCTCCTGGAGCAGGCCTTAGATCCTATCAAAAAGTGTTTGGATATTCAGTGATGTTCATTCCACTATCACAAAAGTCACACATACACACACAAACAAACAAATGTGTCATGCTAGCCCAGGATTATATCATTTCTATTTTTTCTAAAATGAAGACATAGGACT
>128348 NS=62 contig=overlapped:97
CTGTGTGGTTAACACTCTAAGGTAGAGGTAAGAACTTTGAAAACTATGTATTCTTATATCTTTAAAGCCAATGAGGTGGCTTGATGGTGAAAGCATTTGCCACCAAGCTCAACAACCTGAGTTTAAGCCTTCGACCCACATGCTAGAAGGTGAGAACTAACTCCTGAAAGCTGACCTCCACATGACT
>128349 NS=81 contig=separate
ACGTGTTTAGAAACACTCTTTGGAAAAGTTGTAAGACCTAGACATATATGCTTGGCTCCTTTGGCAGGAAACAGGTGACCAGTGAGCAGGGAATGCTGCGGATTTCCACCGTTTGTGCATTTAAACCTTTAAAAAACAGTTTACAGGNNNCAGTTGTGAGCTGCCTCCTGTGGGGGCTGGGAACTGAACTTAGGCCCTCTGCAAGAATAGTGCGTGAACCCTTAACCATGGAGCCACCTTGCCACCTCTGAGGATTGTTGTTTCCAAAATTTTTATGTATGTAGACATGTGACT
>128350 NS=111 contig=separate
TAATGCTGGATTCTGGACCTTTGCAGAGTTTTTCTGTAAATGTGTTCACACAGTTTAGCATCTGAACTGAGACGTATTTGAGATGGACACTGTCCACATTAATTTTAAAATTATACTAGAATAACAGGTATACCGGGGGTNNNNNNNNNNTTGTCTTAATTAACAAGGGTGTGTGGTCCTCCTGTCAGATGCCCCAGTGTCAGAAGAGGAACACTTGCCTGTCTCTCACATCAGCTGGCTGTGGAGGCCTTAGCAGCGGAGGCTATCCGTCTTTGGATTGCTCAGCACGGGACT
>128351 NS=98 contig=overlapped:79
GGATGACTCCCAGAGTGTTTTCCCTGTGGTTGTGTATGTCCCTGGACTGTTGGAACATGTGCGCAGAGACCTGCAGATGGAAAAAGTAACATTCTGGTTAAGAACGGAAGTGATAGATGCTGTTTCTGATTTGTGAATAGCCATTGGTCATGCCCCAAGTGGGAGCTGCTAACTGGCAAGTGTGGCCTGAACATAACACTTGACT
>128352 NS=94 contig=overlapped:126
CAGTGTGTTGGGAGGTGAGGGCAGGAGGATCCTTGGAGCTGGCTGGCCATCAGGTTGTGGGACTGATGAGCTCCAGGTTCAGGGAGAGACCCTGACTGAAAAACACAAGGTAGATAGTAATTTAGGAAGATATGAGCACTGGCCTCTGCTCATACGACT
>128353 NS=80 contig=overlapped:110
CTGTGACTTGCACACTCTTGGTGCGGTTATTTTGATGAAAATGGCTCCCATAGCCTCACAGGGAGTTGCACTATTAGAAGGTGTGGCCTTGTTGAAAGATTAAATGCTTATAAAGGAAAGCATTTAATTGGGGCTGGCTTACAGTTCAGAGGTTTAGTCCATTGTCATCGGACT
>128354 NS=9 contig=overlapped:53
CTGTGCAGTTGGGAGTTTGGAGGCTGTAGGTGGGAAGACCTCTGTGGTTCGATTTCCATCACTGTTTTCCAAGCATCTGCCCTTCGGTATGAACTTTGAAGTGGCAGGGACATAGCACTAGGGCCATCTAATATGAGCCTTCATATATACGGCAGGTACACCCACACCTAAAGCCATTAAACTGGTCATGACAAACCCCAGCTCTTGGAATCTGGCACTTGGCACTCTTGTGGTGCCACCCTTGATCCTGAATCTCCACACG
>128355 NS=92 contig=overlapped:105
ATGTGGAGGTCAGAGGACAACTCTTAGGTGTTATTTCTCTCCTGTCACTTCCTGAGACCTTGGCTGGAAGCCTGCGTGCGAGCACTTGTATCCACTGACCCACCAAGGACACCTGAGCATGCTCTTAAGTGAGTTAGACTATGGCAGAAGTAGAGAGCCAACCTGAGTTCACACACGTGAC
>128356 NS=104 contig=overlapped:90
CTATGTCACAAAGAAGCAAATAGACACAAGAAGCAAGCAGGAGTAGCCATTCTAATATCTGATAAAATAGTCTTTCAACCAAAATTAATCAAAAGAGATGGGGAAGGACACTTCATACTCATCAAGGGAAAATTCCAAGAAGACAACACAATCCTGAACATCTATGCCCCAAATACAAGGGCACCCACATGACT
>128357 NS=34 contig=separate
GAATGGAGAGTTTTATTTCCTATAAGTATGTAGGTCCTGAAGGAGTCTTGCAAGGCTGTCTGAGATTCAGTCCACAGCGGCTGGATCTCCCTGCCGCCAGCAAGGCCTTACTTCTTCCTCCAGTGAACCTTTCTTCCATANNNNNNNNNNCTAAATAAAAATACAATGAAATCAGACAAGGTCAGGCAACATCCAAGCATGGGGTGGCCATAAAAGGAGGTGGCTAACTGACTGACATTCCGCTTTTACTGTTTTTCTCTTTAAGGATGCAATAAACAAAATGGTCACCCGACT
>128358 NS=114 contig=overlapped:14
GTATGGTTTTCACTCATACTCACTCAAACACACACCCAGGTCCTCCCACAGGTTTGACTCCTCAAAGAGGGAGGCAACCAACACTAGTGCAGAATAGCCCTGAAACAGTGGTGACCTAGTGTGAGGAAGCCTGAGAGAACCAGGGACCTGGGACAGAAGAGCACGTCAGCGGTGCCAAAGATGACAAACAGCAAGGGCCACCTGACGAGAAAGACGCCTGTGGCCAAAGACCCAGTTTCCTCTCAGAAAGTAAAAGGACAGCACCAGACT
>128359 NS=125 contig=separate
CAATGAGTCTAAACACTTCTGGGAGAATATGACAAGGACATGGCAGGTTACAACAAACAGATTTCCTTCAGTTCTGTGTCAGTGCCACAGGGAGTATGACAAAATTAGGTATGGTACGTAGAGGTGAAAAGCTTATGACCNNNNNNNNNNGCCACAGAGAAAGCCTTGGTCTCCTCTCAGTGACACCAATACTTCATTCCTGGACAGAAAAAGCAATTGATGTGAGTGCTGAAAAGGAAGAATATGGCACTGGAAATCAGACATTGTGGCTGATCCAGAAATATTCATCAGACT
>128360 NS=83 contig=overlapped:12
CGATGCCAAAGCCAGGAAGGCAGAGGCTATCCTCAGGCTTATGGCAGAGAGAGGAACCTGGTCTTTATTTACTGGTGAATAAGTAGCTGAAAGAATAAAGAAAAAAAAGGAAGGATTGCAAAAGGGGATACATCCTCATAACCTAATTTCCTATGCACATTTCTAAATTCCTGAACGTCTTTCCAGGGTAGGCTGATGGGACAGGACCAGGAAAAAGGAGGATATGGAGTCAGTGTCCACAGGAGCCGAGGGAAGCTAGGATACATCAGACT
>128361 NS=65 contig=overlapped:56
AGATGAGGAGACACCAGAACAGCTTTGCCTTCAAGCCTCTGACAAACACTGATTAAGCATGTGCTGTGTTGAGAGGAACCACAAACGCATCAGTGGCCTTGAGGGTCTCTCGGATGTGACTGCCTGAGTCACAAGGATAAGGAGAGGGGCTGGAAGGCTATCTGCATGTAGCAAGGGAGCTCAGTCTACTTCGGAGAGGTGTGGTGGTCAGAGAAGTCCCATCCGACT
>128362 NS=130 contig=separate
TAATGCTTAGCCAAAGGCTGCTTTTCTTATCGAGGGGGTCCTTGAAAAGCAGTGCCATCAGTTTGTTTGGAAAGGCTTGCTATGAAAAGTGACCCACTTTCCACCCCACACTTACGGTATAATACACATGGCAAGTGATTCTNNNNNNNNTTTTAACAGTTAATGAACCCTGTCACAAGTAGGCATAGACCGGTGTTCCATCCTGCCTCGCCCAGTTGAATCGTGCCTTATATTCATGACTGGTGTCCTCTACTGCTTAGCATTCGCTCATTTGTTGTTTCAAGTCACATGACT
>128363 NS=85 contig=separate
TTGTGCCTAGTGTCTGTAGAGGTTGAAAGAAGCCATTGGATTTTCTGGAAAAGGACTTATGGGTAGTTGTGAGACACTGTATAGGTGGTGGGAAGTGAACCCAAATCCTCTATTTGAACAAAGTCTTGTTTGTTTGTTTATAGNNNNNNNNCCTTGCCTGTCTCGGCTCACAATTTAGATCAGAGATCTGTTCTGGAACTCACGATGTAGACCAGGCTAGCTTCTAAATCAGAGTTCTGACTGCCTCTACTTTTCAAATCTTTGGTTGAAAGGCTTAAAGGCTTGCACAAGACT
>128364 NS=128 contig=overlapped:45
ATGTGCCTTTCCCAGAGGAAGAACCTGTTTCTGCTTTTGCCTTTCCAACCATGAACAAAAACCAAACACTTGGTTCTGGTTTTGTTTTCAGTAGTGTAGCAGCAAGTATGCATGCATTTGTCTGTCTATTTTGTTCCTTGTGTTTATGAATGTTTGTTTGTATTGGAGTATGGGACTGTGATGATGCTATGAGACAGACTTGCTGTAATCCCTCCTTGTTCCTTTCAGCCCCTCCACCCGACT
>128365 NS=128 contig=overlapped:91
CAGTGTTCGAAGAGTAAAGGGATGCACGTGGAGGCACAGCAAACAGGTGGGAAGACGCAGCATTCTGGGTGCAAAATCCCGCCCTAACTTACTGTGATGACTTGGAGTTGTGCCAGGAAGCTATTCTGGAAGCATGCAAAGTACTTAAGTGTAGTCACCAGTACTCTGAAAGACTGAGTGTCAACACTGGACT
>128366 NS=8 contig=overlapped:53
AAATGAGCACAGAATGGACTTGGGAATAACAGCCAAAGAGGGGGAGTGGAGAAACTTTCATCACAAAATGGGAAGAGTATGTCTTGCTAGAGGGATGTGGCAATATTATTGAATATTTTCAAAGTTGACAAAGATGTGGCAAGAGTTCTGAAGCAAATCTCTTTCATTTGCTAAGTGCTATATCTGTCAAATACACAAGAAATATAGTTTGATCTTAATCAACATCTGACT
>128367 NS=108 contig=overlapped:68
AGATGCCTAGTAGGGTGGAAGGAGTTGCTGGCACTATTTGCAGTAGCAATGCGCATGCACAGGAACCCTGAATACCTTAGTGGCCTACAGATCTTTTGTACAGTCCTCCTGGTATTCAGATATGTCTGCGCTCCAGGAATTGTTTGCCTGGACTCCATTGGTAGACCCACAGAACAGGGCCTTCAATGTTAAGAATGCTGTCCCAAGCATCCGACT
>128368 NS=127 contig=separate
TAGTGTCTTGATGTCACTCAGGTCACTGTGGTTCAATCACATGGTTTAGTTTCTTGGCCCTGGGGTGGGGCCATGTTTAATGTTCAAAAACATACAATGATATGTAGCTATACAATAGTTATGTTTCAGGCCTCTTGGAGNNNNNNNNNNAGAAATGACAAGTAAGTTTGCCTTGAGTGGGTATCACCTTTGCATATTGGGTGAGAATTTCACTTTACCCCACTTCCAGATGTCCCCCACATAGATCCTTTGGCTGAAGAATATGGTCAAGGCTATGCCTAGCAGCACACGACT
>128369 NS=118 contig=overlapped:18
CAGTGATGCTTTAGGGACAGCATTAGAAACACTCTGGCAGTAAACTAGTCCAGGTAGACGTATTAAAGACTAAGGCCTTCAGATCAACGCTGGTGAGTACATGCAACGGAGAAAGAAGCATATAAGGCACATAGGAGATGATGCATTATGAGGTGCTGGGTTTCTCCAGGCTGCCTTTTAGCTGGTTTGTGTGGTCAGCCACACAGAAGTAAAAAGCAGAATAGCAAGTTCTCCTACAAATAGAAAAGGGAGGAAATCACCTGACT
>128370 NS=74 contig=overlapped:111
CCATGTCAGGAAGGTCACCTTGACTCCCTCTTGGATCCACTCCCAATCCTGGTTAGCTCAGACTTTTTCTGAAGTTCTCAGGCTTTTGTTCCCAGACCTCTTAGCCCCATGATTTTTGTTGTTGTTTCCTAAAAGATCCATCAGGACACCAAACTATCTAGTTGCATACGACT
>128371 NS=103 contig=overlapped:19
GAGTGTCTACTTTAGGGCTGTGTCAGCTGCCAGGGCCATGTGACCACAGGGTAGAAATTATTGCACACTACATCTCACACACATAGATCCATTTATCTGGAGGATTCAGGAATGGAGTTGAGACTAGAGTCCAAAGTGAGAACGTCTAAGGCAGAAGAGGGAACTTGGAGGGAGTTAGCCAGCCTTCCTCAGGCATGGCCAGGACTATAGTGGCTAGCGGCCTGTGAACCACTGGGACAGGAGAGGCTGTGGCAGACACACGACT
>128372 NS=126 contig=overlapped:16
AGATGACTACTCCATCTGCAAATGCTCTGCTGTGATGACAATCAATCAGGATAAATCACACAGCTACCCAGCTAATTAATCCATAAAGAAAACTGGTAATTAGAGAGTTGAAGCCATCAGGGCTGAAATCAGATGTCCATAGCATCTGCATTTGGGGACCCAAAGCCTAACTAGTATCCAATAAGAGATTTAAAATGCAGCCATAGGACCATTAACCAGTAGTGTAGACGTGGGCAGCATACCACATGGTTCTCAAGGTCATGTGACT
>128373 NS=134 contig=overlapped:116
GGATGTCATGGAGCATGTGGTTACTAACGCATGGTGGAGAGGTGAAAGGGACCGGAAGCCTGGCTGTGACCAGCTTTAGGGCTGTGTGGAAGAGGTCTCATTCATGTCAGGCAGAGACAGTCCTCAACTACCAGTCTTGTGGCTGCTGTCTTCTTCAGCCATGGGACT
>128374 NS=88 contig=separate
AGGTGCCAGTCAGAGCACCCAGCTTTCATGATCCTTTAACCTGACCTGACCTGACCTGAGGTCCTCCCACCCACGAGGAGGAGAAAGCAGGGCAGGTGAGGTCAAGCCTCCCACACACCTGCCCCAGCCCCTCCCATGGANNNNNNNNNNAAGGAGCTGCCTCTGAGGATGTCCAAGAGTGTAGGAACAGGGCGGACCTGTGGGTGTTGGATAGGCTTGGGAGGAGCAGGGTCACTGGGTCGTTAAGGCAAGATCCTGGCATTCCAAAGGACTTCCAAGTGGGGGCACTGGACT
>128375 NS=118 contig=overlapped:21
GTGTGTATACACACACACAAAGGACTACTCTTAGTCATTCTCAGGCAAGCTGAGCTACCAGAAAAAGGCTCAGACTGACTGAGGCACATAGAAATAACACCCTCCAACCTGCCCAGCTGCCTGTAGGTAGAGGAGAGCACTCCAGGCTTCCAGCTTTTATGAGCTGTATACCCATGCTGGAGTGGGCTTTGCTGACATGGCTGCCTTTGAGTCATTTCTGTTCTTGTAAATAACCCCAGTAAAAACTCATTGCTTCATCAGACT
>128376 NS=83 contig=overlapped:92
GCATGAAGTATTCTTTCAACAGGACAACAACACGGGCATACTCCACCCGCAATAAGGCTTGGATTCAGAATAACATCTCATTCAGAATCCAGTGTTTCTGACTCCAAAAGGAATAATTTAATAAAATAACCTCTGGTTATTTTGCTATATCCATCTCGTATATATTATTACGTCAAGAAGTCACATGGGACT
>128377 NS=89 contig=overlapped:85
GTGTGCTCTATTGTTTAGAAAGGGCAGGAGAGGGAACTGCTTCTTTCTCACTTTGCCACTGTGTACTTCACTGTAGCACTAACCAAATTTGAGGTCGTGCAAAACTCCAGCTGCTTCTTGTCCTGAGGCATGTGTTCCTGTGATAGAAGCCACATAACCTCACTGAAAAATTAGAGAAATCCTCAAATGGCATTTGACT
>128378 NS=113 contig=overlapped:19
CTGTGCAGCAGAGAGTTCTGTACTCCATTGTCCCTCATCATCGCTCTTTGCTTTTTGTCCTGTAACAATTTGTATAGCTCTGGCTGATTTGGTATTTGTTGTGTAGCCTGGGCTGTCTCTCTGTGGGAATCCTCCTGTTTCAGCCTTCTTAGTGCTGACTTAACAGGCATACCCAGCATGCCTTGCTTCTCAGTAACATTCTTTTGTCTCATCCTGGTCCTTTGTGGAGGACACTAGAACTTGCTAGTGGAAATGCCACTTGACT
>128379 NS=14 contig=overlapped:40
AAATGAAAAGATCACTATAATAAGCACTTGTCAGCACCTGGTCAGGAACTATCTCCTTCTCCACTGCCTGCCAATGTTTTCTATGGAATAACAAGAACCAGCCTACTTCAAAGTGAGTTCCAGGGACCACGTAAAGCATCTGTTAGTATTATAGTGTGTGAGATGGAACCACAGTATCCTTAAGTCTTCTAGGAAAAGATGGCATAAGTGTCTAATGTCAAATACGTGAATCAGCATTGGACT
>128380 NS=104 contig=separate
TAATGGCAAGTCTAGCCCACACAATTTAGTGAGACACTGTCTCAAAATAAGAAGAAAAAGGAGGCAGAAATACAACTCAGCAGTAGAGTGATTAATTCCCAGTTACGGTATAGGGATGGGTGGGTACAGAAAAGTAGATAAACNNNNNNNTCTTCTGGTCAGTGCTTACCAATTAAAAAACAAAAATAGTTTATGTGTATGAGTGTTCTGTTCACATGTGCCTTCAGAGGCCAGAACAAAGTGTCAAATACTCTGGAACTGGAGTTATAGACTACTGTGTGCTGTCATGTGACT
>128381 NS=114 contig=overlapped:10
GCGTGTCCTCTGCTATCTTCTAAACTCACACTTTGGCCATGTTTAAGTCCTAGCAAACCACATCTCACTACTCTACTTTTAATTTTACCCTTCCATTTTGTTCAGTCGTAGTCTAGGTCCCTGCCCTTTCTTTCATGAACAGTGATAGCCCTATGGTAGTCCTTGCTGCACTTTCTACCTTTTTAGCCCAGCTACCATCCTACCACAGAAGCGGGCACCTTTGTAAAACTGGAATGCAAACGTTTCCTCCCTTACCTGGTTAGTGCACCAGACT
>128382 NS=109 contig=separate
ACATGCCCTGCATGAGCAGGTGACACCTGCTCACCAAAGCTGGATACTGGCCACCCTTTCCCCTAAAGTCCTTGGGTCATTCTCTGCCTTCCTCCTGGGGATCTTCACAAACGGCCCTTGGGTCTCTAACATTCTTGTTTNNNNNNNNNNGATTACCTACCCGATCTCCCTTCCAAGTCCGTCTCTGCAAATTAAGTCCATTACAGGAATTATTCTGCTTTTAGCTGCCTCTGGCTCACTCCAGCCAGGCCTACATATCAAGTGTTTGCTACAAACACAATGGCTCATCCGACT
>128383 NS=116 contig=overlapped:24
ATGTGTTTGGATTCAGGGATTAGCATGGTGGGAATTTGGACACCTTACGAAAAGGTGCTACACTGTGAAAAACAAGTGTTAAAGAGCAGTGTCGCCAATGCAATTCTCTGAGATGCCCTGCCCATGCGGTCTCACGGACTCTTCAACACAAGCCCACGCAACATTCCCAACTCATATCATATCCTCAGAAGGAGGATGTGAAGTCACGGAATTTCTCCGGTCATCTGGATCGTGAGCGGCAGAGCCTGCCCCATGCGACT
>128384 NS=64 contig=overlapped:52
TGATGGGAAGCAGACACTACTGAACGGGGAAGGAGCAGTGGGCTCACCAGCACTCTTAGTTCATTTCCAGATATGGCACATACCTGTTTCTGGTAACTAATTACCTAGTTCACAGAAGCAAACAAGATGTTGCTGTGGTGCTGAGAGGTAAAGCCTTGCCCATCATTCACCTCCACAGAGAATTTCAGTTGCACGTGATTAACTCTAGAGGCCAGGACACGTTCACACGACT
>128385 NS=14 contig=overlapped:47
TTGTGGTCCTTAGACGTTACAACTAGGTAGGCCTGTTCAATTGCCCCATCCCTTTGGCAGACTGCGCAGGTACACTGGAATCTAGGCAGCAGGAAGGAAGCTTTTCGAGTCATATCCAGCTCCAATCTTGAGTTCTGTATCCAAAGTGTGCGCCATCTTCAGTAATCAGGACCCGCCCCAAAAACAAGAGGCAAAGGCTATAGTGATACTCTGCATTGTCTGGGGAGTCACTGGACT
>128386 NS=120 contig=separate
CTATGACGCCAAGCCTAAGAGTCACTCTCGCTTCGTCACCGTTCAACGTCCTGGCAACTGCTAAATGTTTTCTGTACACTGTGTCATTTAATCCTCATGACAACCCTGCGGGGAAAGAATAGCGCACCTCACTACACAGANNNNNNNNNNCAGACAGGGTACCAAGGCTTAGGGAAATGAGATAATTTCTTCAAGACTGGACAGAGTATGAGCTGAGGGCAGAGTTGAATTCCAGTCACAGGGAACTTGAAGTTCCTGCTTTGTTCACTATGGCACACCATGCCACATATGACT
>128387 NS=84 contig=overlapped:84
ACATGAGCATAAAACAGACAAACGCTACCAACAGCACTTCGCTGAGATCTCTGTGAAACCTGAGGGTTTACCTTGCCGGGCTTTATCAGCGGCCTCCACCAGTCCCTTCCTAGAGGGAAACATTTAGCATTCCAACAGACATGTTCCCTTAGAAAGCCGAAGCCTTCCCACTCTTTAGCTTAACAAGATTTCATTTGACT
>128388 NS=123 contig=overlapped:91
TGATGAAGGCGGAACACTAGCTGCTGTGCGTTTTTCCTAGGGATTGGCGGGCCAGAGACAGGATCTCCTTTCTGACTAAAATGGGCAGTTGTTCCTCTTGATCTATGTAGTCCAGGTTTGTAGGTGCTCTTCAGGCTTTCCCTTAGTGAATAGGGTCCACTTACTCCTCATATATCACACTCCCCATTGGACT
>128389 NS=107 contig=overlapped:91
CTGTGCACCCAGCACTAGGGGTTAGGGACAGAGGCAGGCAGATCCCTGCAGCTCGCTGGCCAGCCAGTCTGGCTGACCTGATGACAGCACCTCAATTCAGCAGCCTAAAGAACTCAGTTGACGTGGACCCGAGGCTTCCGCATGCACATCCATTCTTCAGCACACACATCTGCACGTGAATATACACACGACT
>128390 NS=130 contig=overlapped:25
CTGTGATTCAAATGTCCTAACCTGTGTAACCCTTGCTGAACTGGCAAATGTAGAGCAGCAGTCTACGGAGGCTATGACATGCTGCAAAGGAAGGAAATGCAGGTGAGGTAGATCATGGCTAGCAGCTTCTGTGCTTGCTGGACCTCGGAGCTAGGTCCCTGGAAGAAGCGGATGTTATCTCAATTCTCATTAGTCCTTTATTAGAGCACATCAAACGGGATCACTCTGCTAAAAGAGGAGTCATTTCTGCCATCAGACT
>128391 NS=95 contig=overlapped:96
TCATGTCATAGCCTATCACTGAGGAACATCAGGGCAGAAGCTCAAGGCTGGGAACTGGTGGCTGGATGAAGGAACCCTGCTTACAAGCTTGCTCTGCCTGGTTTACTCTGCTTGCCTTCTTCTGCATTCCAGGCCCACCTATCCAGCGATGACACCATCTCCAGTGCACTGGACCCTTCCATGTGACT
>128392 NS=14 contig=separate
ATGTGAGTTACAGGCCCTGCTCCAGTTGCCAAGGGACCCACATGAAGACTGAGCTGCCCATCAGCTACATATGTAGGAGACCGAGGTCCAGTCCATGGACCTAGTGGTTCATTCTCTGTGTACCCCCATGGGCCTAGGTTNNNNNNNNNNCCTCTGACAAAATTAATGGAATAGAGCTCAGCCAAAGCATTTTTACTGTTATCAAAGGCATTAACTAAGCCAGGATTAAAAAAATTGAATCCAAGACACTGAAAACAACTATTCGGTAGTCTAGTTCCACCAAATCATAAGACT
>128393 NS=71 contig=overlapped:95
ACGTGTAATAAAGTAGGTTCTTACCATTGCTATTCTTCAAAACACAGCTTTCACTGGTCTCGTGGGGTGGCAGTGTGTGTAACATCGCTTGGTGCCAAGCCCCCGACAACTTAAGTTTGAGCTCAGAGGACAGATACATGGTAGAAGAAACTGACTCCCTGAACACTGTCCTCTCAAGTCCACAAGACT
>128394 NS=105 contig=overlapped:13
CAATGGAGAGTAGCACACAGACTCTGTGGGACATGGTGACATTGTAGAGCAAGGGGTTGCAAATGGCCACGTAACGATCATATGCCATGGCTGTCAGCATGTAGGAGTCATCAATGCCAAAGAAAGAGAACAGAAATAGCTGGGCCATGCATTCAGGAAAGAAGGTGAAATTCTTCTCTGATACAAAGTTCACCAACATCTTGGGGATTATAACAGAGGAGTAGCAGAGATCTATGAAGGACAAATTACTGAGGAAATAATACATGGGACT
>128395 NS=131 contig=separate
CAATGCTCCAGAGGCAAAAGCTGGCCAATCTATGTGCTCAGGGCCAGTGTGCTATACATACTGAATTCCAAGCAGCCATAGGGCATGATGAGGCCTTGCTATCAGGGTTATTTCTGTGTTCTGAAAGATGCCTAAGGGGATAAGAACACACTTTCAGAAGATTCGAGCTCCACCACCCATTCCAAGTGCATTACAACAGGTTCGGGTTCAGAGAGTTCAAGGTTAATTCAACCCTTCTGGCCGTTGTGGACACCAGTGCTTCCCCAAAGAGCTTAGATGAGGACGCACATGACT
>128396 NS=89 contig=overlapped:105
CAGTGACTTTGATCATTTAAATAAGTCCTTGCCTTTCCTCTTTGTCTAAGAATTAAACCTGATTTGCCCTCGACTTTAAACGTGGTTTGGGGAGGCCAAGGCATATTACAGCCAAACAGGGAGAAATTACATTGAGGAAGTCGGCAAGGAGAAGCTTTTGTTCAAAATCCCATTAGACT
>128397 NS=82 contig=overlapped:65
TAGTGTCTATGGTCCCGATTGCCACTGGAGGCCATGTTGATATGAGTGGCTTGTACTTCCTCTGAGGGCCATGTTGGGCTCTGTGGTCCTGCAGCTGAAGTCTGTGTTGATATCCATGGACTGTGCTGCCGATGGGGCCATGTTGGGTCCATGGTCCTGCTGCAGTTGGAGTATAGGTTGATGTCCATAGCCTGTGTTAGCACCAAAAGCCATGTGACT
>128398 NS=137 contig=overlapped:108
GAGTGTTGGGGAATGAACTCGGGTCCTTATGCTTGTGTGACAAGCACTTCACAGACAAAGCCGTCTCTCCAACCAGAGCAGGTGCATATTAACTTTACTATGTCAGTACGTGACATAGCTGGTCTGTGTTGGGAGCTCAGGGTCTGTTTATGCAAGATTGATGCATACACAGGACT
>128399 NS=119 contig=separate
TGATGAAGGTGTTTATCAGCTATAGAAGTCTCCTAGGTCACTCATGTATACTTTCATATCATCTGTGAATAGTGATACTTTGATTTCTTCCTTTCCTATTTGTATCTCCCTAATATCCTTACTTGTTTTATTGCACTAGCNNNNNNNNNNCTAGCTAGAATTTCAAGTACTATGTTGAAGAGATACAGAGAGAGTGGGTAGCCTTGTCTTGTCCCTGATTTCAGTGGAATTGATTAATTTTCTCTTCATTTAGTTTGATGTTGGCTATAAGCTTATCTATTTTGCCATAGGACT
>128400 NS=121 contig=separate
TCGTGGTGCACATTATTTGAGCTAAGTATGTTTATCACTTCTAACATTTATCATGTCTATAGACTGAAAGCCTTCAAATTCCTTTCTCCTGGCCATCTGAAATGTGAGCGCAACACTGTATTCTCTGGACAGTGTAGAAACAATGCTGAAGCAGAGTTCCTGTGCTATTTAGTGACAACACATTGGTTGTTCACCCATAATCAACCTTTCCAGGCTGGAGAGATGGCTCAGCTCTTGAGAGAACTGGATGCTCTTGCAGAGGACCCAGGTTTGAATGCCAGTATCCACAGGACT
>128401 NS=119 contig=separate
ATGTGATACAATTAAATATCAATAACATATTTGGTGGTTTGAATGAGAATGACATTCATAGGCTCATATATTCACTTATTTAGTATCCAGTTGGTGACTGTTTGGAAAGACTAGGATGTGTGCCCTTGTTGGAGTGGGTANNNNNNNNNNTTGGAGTGGGTATTCCTTGTTGGAGGAGGTGTTTAAGTGGGGGTCAACTGTGAGCTTTCAAAAGTTCATCCCAGGCCCAGTACTGTTATCTTTCTGTCTATTGACTGTGAATCAGGATGCAGCTCTCAGCTACTTCATCAGACT
>128402 NS=51 contig=overlapped:91
TGGTGCACGCCTGTAATCCCAGCACTCTGGGAGGCAGAGATGGCGGATCTCTGTAAGTTTGAGGCCAGCCTGGTCTACAAAGTGAGTCCAGGACAGCCAAGGCTACACAGAGAGACCCTGTCTTGAAAAACCAAAAGGTAGAAAGCAATTGAAGAAGACATTCAGACATCAGTTTCTGGCTTAACACATGACT
>128403 NS=83 contig=overlapped:87
GAATGGAGGTCCAGGTCATGTTTCAGAGAGAAATAAAGACTTTACAGGCATGACAATAAAGAACTGGCTTAGTTACTGTTTTATTGCTATGAAGAGACACCAAGACTAAGACAACTGATATAAAATAGTGTTTGAGGCCTTGCTCACAGTTTTAGAGAGTTTGTCTGTGATCATCATAACAGGAAAGACACAGGACT
>128404 NS=28 contig=overlapped:106
TTATGATTTATCAGTTCTATTCTTGGTTACTGGCTTGGACTAGTTTCTTGTGACCCCATCTCCAAGGACAACTGGTTCAAGGGAAAACATATGGAGATTTTATATAATGCAAGTGCTTCCACCACGGAGATAGTCACTCAGAACCATATGTTATTTTTTTCTACGCTTGCATACGACT
>128405 NS=97 contig=separate
TCATGGTCACATGTATTTCGTAAAAGAGTTTCTGTACAGTCACACCTTAAGCTTTATTGTGTACCTTAAATTGGACTGATTGTTGTCTGGAAACCTTTTCCCAAACTGTGTTGTTTTAAATACGTTGACAATGAACTGCTNNNNNNNNNNTGAAGTCAGTCTGCACTGGGCTTTTATTCTTAAACTCTTTGCTTGGTTCTCTTTGTTGTCTGGATACTTGCAGAGAACCCACCCCTTCAGTTCACTTCTTGCAAATGTTCCATAAGTGTCTTCTATACCTCTATCATGCATGTGACT
>128406 NS=132 contig=overlapped:95
AAATGACAAGAGCTTTGGAGTTTGGCATTTATCCAAGTGGGAAATCCATCATTTTTCAAGAAGCTATTTGAAACCATGACTGTATGTGTTAACACACAAACAATGTTTAATCTCAGCAAATGTGAAAGCTAGTTCTCCTAATTGAGTTCTACTGGCCAAGGTGCCGTAACAGCCACCGCGCATCTGACT
>128407 NS=69 contig=overlapped:126
GTATGCATCGGTCTAGCCCGGTCTGTGTGTGGACATCTCCTATTTGCATCAGCCATGCAGTTAGGAGAGGGCTCCTCAGCCATTGCCTGTTCTATCAGGGTTTCTACTTTGCTACACTCTACATCTTCAGTTCGCTGTTTCCAAAGGTCCATGTGACT
>128408 NS=80 contig=overlapped:125
GGATGAAACAAACGACAGCTCCTTCTAGCTGCGAGCCTGAGTTATGCCAGGTATGCCTTGGATGCTGGGGAGAGCATCCATTGGGAACATGCTGGCTCTCTGAGGTTCCAGAATCCACAGTGGGGCTTCTTTATCTGTTAAGTGCTCTGTCACTGGACT
>128409 NS=82 contig=overlapped:102
TTATGATCACCTGGACAGTCTTACTCCTGTTTCTGGTCATATTCTTCATGAAATTATGCATTGCTTTCTTTTTTTACTTTCATAGAAGGCCCAACGATTAAAGATCACATTAAGTAGAATGTGGGCACTTTGGAAAGAGCCATATGCCAACATTAGATGGAAAACATCAAACTCACAGGACT
>128410 NS=129 contig=overlapped:32
TGGTGCTAAGTCGTCTCTCCAGCCTTAGCAGTGCATTTCTCTTGCTTTTCTTGAACAATTGTGGATACGGAGAGATCATGATGGATCAAGAATGTGGATTCCTCAGTGCCATAGAAATCAGCATGATGCCTACCACTTCATGGAGCACAGCCAGGGGAACAGCTTTGTCAAGCTGCTGTCTCTTCCACATTTACACACTCCTCACATTACAGCCCAACACCTGGAGACTTCTTTCCTGCTGCTCACACGACT
>128411 NS=101 contig=overlapped:114
CAATGTTGAGTCTTCCCATCAAACAGGGAGCCGCTGACATCGGCACCATAAATTGGTGACCCATAGAGGCGATTTTTCCAGTATTTTCTCTCCAACTCTTCAAAATTCAGGTGTGGTGGGGTCCGGTATTTTTTACTGTTGGCTAGGTGACGGTACTGCCCCACTGGACT
>128412 NS=46 contig=overlapped:87
ACATGATAAACACATATAATCATTCCAAAAATATTTTTTGAAGGACATCATCACTTTTGAGCAGAAATGTCACAATCAAGCTCCAAGCCTTTTGGTGGCAAACTGCTGAGTTCAAGGAGTCTCTGATAGCTTCCTGTGTGGGAGTCTGGGGGAACCTTGAGAGAAAAGGCTCATCAGACCTAAAAGACCACGTGACT
>128413 NS=106 contig=separate
AAATGGCCAGACTTGTGTGCTACAGTATACCTGTGGCCCCAGCACACCTAGTGAGCTGCAAAGGGAGACAGGACAATTGCCAGGAAGTCATGGACTGCTAGCCTGGAGCGTGCAGCCAGCAGGAAGAAGGATAGGACACANNNNNNNNNNGGCCTCACCGTGGGAGGGGAAGAATTGACTCCCCCAACACACATGCCATCTTCCACTCATGGATATACCCATAATTAATTTGAGGAGAAAAGAAAATGGGAGTTGAAAATCTAGAAGTTGGGTAGGTTCTCGGTGCATAAGACT
>128414 NS=107 contig=overlapped:69
CAATGCTCCTCCCTCGGCCTCCCAAGTGCTGGAATCACTGGCGCGAGCCACCGGGCCTTCCATCACAGACTGTAAAACTGCTGGAGGGTCGAGAGTGTGTGTTAGCTTGTAATTTTTATTCCTGCATATACACGCTGTATGGCAAATTAAGTGTCTAATAAATATTTGAGGCTGGAAACACAATCAGCCCTGTAACTGGCATCTACCATAGGACT
>128415 NS=131 contig=overlapped:101
TGGTGAACTTTACCCAACAGCTTTTGGCACTATACATACTACACCCGAAGAACTGTGGATGGAGGATGTGGACTGTTGGCTGACTGCCCCTAGCCACACGGGCGGCTCACAAGCTAGTTAAGTTTATTGATGCCTTCAGCATGGCTGCTGGTGACAGAACAATACTTTATCACACACATGACT
>128416 NS=131 contig=overlapped:90
GCATGGATACAGGAGAGGCACTCAAGTTTTCCTTGAATGAAAGTGGAAGAAGACTAGGGCTGGTTCCTTGTGGGGCAGTAGGGGTTCTTTTGCATGAAACCCAGGAGCAGAAGTGGACCGTGAAACCACACATAGGCGAGGTGTTTTGCTATTTACCTCTGCGAATAAAAACAGGATTGCCAATTCACATGACT
>128417 NS=111 contig=separate
ATATGACCAGAACCATAGTCAGAAGAGTCAGGTGAGCAGAACAATGGGCATGATAATTAGGTGACTGAAATGATGGTCAGAACAGTCAAGTAACCAGAATTATGGTTAGGACAGTCAGGTGACCAGAGTCATGATTAAACAGTCAGGAAAAGTGGAACTTGGTTAATTTTCTAATTTTGTCCACACTGTGAACAATACTTAGAAACAGCAGGGAGAAATTATGGATTTTGTCTCAAGCTTTATGGTTACTTGGTTCCATATTTCTGGGCATCTAGTAAGATTGTACATTCGACT
>128418 NS=43 contig=overlapped:105
ATGTGAGCTTTTTGTCTACCAAGAGATAGGTGTGAGATGGAGAATAAAGACAGGCACCCTCAGGAGCTGCATTTGCCCTACTCCCCTTCCACCTCGCCCCACAGAAAGCTTGTCTCAGCTGTCTGGCATCCACAGAAAGTCAAATCAACACTTGCTATTTCCCCACTGGTCACACGACT
>128419 NS=36 contig=overlapped:93
TTGTGGAAGTACCATAGGGTCATAAAACACAGCACCACTGGCCAAAGAATGAAAACAAAGACCCAGTCCATTTAAGTCTCTAAATGTACCGACCTTGACTTCTGTGGTTCCGCTTCTGGATAACTGTTCTTGCTAACTGAGATATATAAACCCAGGATATGGTTTTTGTGCTTACAAGCTTACACTGGACT
>128420 NS=64 contig=overlapped:56
TGATGGCCGGTGGTCCAAGGCATCCAGCTGTGGCGCTCCTGGTGCGGGCATCGGCAGCAGCTCAGATTTGTCCCCTGCCAGTCGCCAAGCCCCGGGAACTCCCATGGCACCAAAATCAACTTTAAAAAGTTGCTGGCGCTCCCTAACCTCAGCCTAAAAACCTTTCCTTTCTTTCACTGCTTTATGTGCGCAGCTGCTCAGTGTACCAATCCCCTGGGACACAGGACT
>128421 NS=83 contig=overlapped:86
CCATGAGGGCTGACCTGATGGAACAGAAGCAGACCAAATGGAGCATATGGCAAGTAATATGGGTGTATAGCTGGGAAACAACAATATAACTTAGAGCGTTGATACCTGCCCAGTTATGGTGCTTTAAACATAGTCAAATCTAAAAATTCTCTGGCTCGATTATTTGGGAACTAGCTTGAATAAAGAAGCCATCTGACT
>128422 NS=73 contig=overlapped:82
GAGTGAGGCTCTTAACCGTTGTTCCTTTTCATTTTCCTCAGTTAGGTGTTTGGTCAGCATGGCCACTTAGAAGGAATCACATGTGCCCTCCCCTCCAGCTCTGTGGTGATGTGCTTTCAAGAGTGACGGATGAGAGCGCACCAGGAAACATACTTGCTATCTCGCCCTCTTAGATGGAGGCAGGCACTTTGCCCACATGACT
>128423 NS=107 contig=overlapped:118
GAGTGGCATGCACGTAGAAGCACATGGAGAGGCCAGTGTCGGCTGTCTTCCTCAGTTGTTCTTCACTTAATGGTTTTAGACAAGAGCTCATCTGTTTGGCTATGCTCAGTGGCCTGTGAGTTTCAGGAATCTACCTGTCTATGCCAAGGACTATAGGCATTGGACT
>128424 NS=102 contig=separate
ACATGTCAACAGAGTTTGGTATTAATGGTTCGTGTGTTCCCCTAAAACCTTCATGTGTTGTAATCTTAACCCCCAGGATCTGTGACATTATTGGAAGATAGTGTCCTTAAAAATAGTGTCCTTTAAAGAGGTGATCAAATNNNNNNNNNNAGCAATAATATGACTATTTCCTTTTAAAAAGGGAGATTTGTGGCTAGGATATTTTTCAGTGGTAGAGAGCTTGCTGTGCATGCAAAGTCCTACGTTTGATCCTCAGCACCATGAGAGGGATAGGGGATATTTTAACACAGGACT
>128425 NS=55 contig=overlapped:108
CTGTGATGTTTGTCATAGATGGGCTTTGTATTTGGGGACATATATCGTGACAAATCATCTCTTTGTACACTGGCAATTATACAGTGAGGGGAGCACAAATTTGGAAACGGCACGTTTTAATGAGATACAAATATACATCCATCCCAAGTGTCTCTGGGGTTGAGCCCCATAAGACT
>128426 NS=91 contig=overlapped:111
TGGTGAAGAAACCAGAACCCAGGCAGCAGGGCTCAGCTGTTTTTCATCCATCTTTGACATGGATGTTTCCAGAGGTGCCCTTGCTCTCCTTCTGCTGAGGCTGAATGAAGCACATTCTTAAGCCAGACCAGCTGGAAGCTGTTTTATGTTTCATATATGGACCTCACACGACT
>128427 NS=124 contig=overlapped:11
GTGTGTGTGGATGAGAGAACAGAGGTCAGAGGATGACCTGAAGGAGTGGGTCTTTGTTTCTGCCATGCAGGCCCTGGGATCACACACAGTTCGGCAGTGGGCACCTGTCCCTGTTAAGCCACCTTGCTGGACCTCTGCCGTTCTTTAAAACTTGAGATGCTCTCACATACTACACATGGAATAGAGGGTTGCTTTGTGAGGATGTGTGTATATGATGTGTACCTGTGCATGCGTTCATGTCTGAGTAGGAGTGCTGAGGTGCCAGGTCATTTGACT
>128428 NS=115 contig=overlapped:7
GCATGTGCCACCATGCCCAATTTATACAGCACAGTGCTAGGAACCAAACCTGGTGGATCGTGCATGGTAATCAGTCACTGGACCGATGGCGGCCCTCAGAATTGCTTTCTGGAAGGACTTTGTCCCAACCTGAGAAGCATGAACATATGCTTGCAACACCACAAATATTTTTCTGCGCTCACATGCCAGTATGTCACAGCCAAATGCCTCCCAGCAAAAAGCACAGGGCTTTGTCTCATTCTGCAGTGGTCTGCACTGGCAACCTGGCCACTGGACT
>128429 NS=121 contig=separate
GAGTGTAATAGTCTAGAAGGTGAGCCCAGGTGTTTCGGGTAACATCTTTTGGTGTCACGTGGTATGAGCACATGCACAGTGCTGAGTGTGAACGAGTGTGCTCGGAACCAAGACTCCAGTAGAGTCACATGATACAAGACNNNNNNNNNNTCGTTATTTGTTTGGATTTTAATGGAAATTGTTGTTGCTGTTGCTGTGCATTCAGAAACCTTTCACCATTGCCAAATTCCCTGTTGCTCACTTACACCTATTTTACCTTAGTCCTCTTCATTAGCAGAACCCACACATCCGACT
>128430 NS=99 contig=overlapped:19
GTATGTACAGAATTTTGTGTGTGTGTATGTGTGTTTAGAGTCCCAAGGATGATACTGGGAGTTTTTCCTCAATAGCTTTCCACTTTATATATTGAATGAGGGTCAGTTATTGAACCCAGAGCTCTCTATTTTGATGAACCTGGCAGTCAACTTGCTCCAGGATCCCCCTGGCTATACTTTCTGTGTTCTGGGATTATAGAGGGCTGCCATGCCCACCTGGCTTTTATGAGGTTTCTGGGGATCCAACACTGGCCCTCACACGACT
>128431 NS=114 contig=separate
GAATGGAAGGGGTGAGCCGCCGTACTGGGCACAGGACTTTGCACGCACTAAGCCAGCATTCTACCGGCTGAGGCACACCCTCAGCATGCGCTTTATTTACGCTTTTATTTTCTGTCAGTGTTCAGTATAATACACTCTTCTCTACGGGTNATAACCACAGACAAGAGTCAAAAAAGGAAACAAATATCCAAACACGTTTTAAAAGTACAAACAACAGTCTAAGAAGACCAAGCCCGTCGGAACGGCATAACCGAAGAAGCACGGAGAGAGAGGGCATTAAAAAAGCACGTGACT
>128432 NS=122 contig=overlapped:93
CAGTGTTAGCGCATCATGCTTACTCTACCACGACAACTGGGATGAGCAGATGCTTTGTGTTAGTTTCTACGCTTTACACAAAGTGGAAAGAGTTTTGATGCTACTGTTTGAGTGTCACTATTGGAGCCTAGCCTGACCTCAGGTTCTCAATCCTCCAGTCTTGGCCTCCTGACTACCGGGATCATAAGACT
>128433 NS=46 contig=separate
TTGTGGTATAGCCTGTGATCTTGAAAAATTTTGCTTCTGGTTCTTTTAATTGGTTGCAACTCTTGAATCCAATACTTTTGTTGCAGTTAGTGTATTTTCCAACTAAAGTTTTGATATTTTGTCTTTGCAATATCATTGTANNNNNNNNNNATATGCCTCAGAATCAAGGCAAAACATAGGAATAATCTGTTTGGGAGAGTAGAGATGTCGAGGTTATCAGTGCCATCCCACTGATGGCAGAAGACAGGTCTTTGGTAGTCAGCTGGCTGAAATTAAAGGCCACATCACTGGACT
>128434 NS=120 contig=overlapped:21
TAATGGAAACTTTGATTATGACACTCAGCTACATGTGAGTTTGAGGCCAGCCTGGGCTATACAAGATACTGTCTCAAAATAAAAAAATTAAAAAAAGTAGACAGTGATTATGAGGGGCCTCCTCACACAGGCTGAGGAGCTTAGCCTTTGTCTTGTAAACAGACCTGGAAGAGACTTTCTTAGAAAAGTATGATTGACAAGCATGATTATCCAATTAGATGAAAGAGCGAGGGAGGCAGCCATGTCAATAATGTCACTGGACT
>128435 NS=62 contig=overlapped:76
GCATGAGTCTTGAGTTAGATTTCACTGTCTATCTCAAAATGCCAGGTATGCTGGACATTTTTGTAAAATCATTGCTAAATCTGTAGATCACAGAGGACCATGGGCCAGTCAGTTTACCCTAACTGTTGAGGACAATGCCAAACTTTGTCCAGAAGTGAGTGACAATAATCTTGACAAATACACTCTGTTATACTGACTTCACCTGACT
>128436 NS=77 contig=overlapped:93
GCATGCGCCCTGGCCTCACCTCGGCATTCCACGTCGGGGTCTCCCCAGAAGAGTTCCTGGCACTCGCTGCAGGTACGGCCTCCGAAGCCCGGCATGCACTGGCACTGCCCGGTGAACTGCAGTCCAAACACAGACCTGTTAGGTGGTCTCAGCAGGGAAGCCAGTCGTAACTGGCCCCAGCCCACTCGACT
>128437 NS=80 contig=separate
GAATGGACGGTAAACCATAGATGCTATTACGAGAAAAGAGAAATAATAGGGAACGATATACTAAATGATGTGGGGAGTAGAGGGTAAGAGTAAAAGGGTTAAAAGAGGGTTTACTAACTAAGAGGGTTTCCTAAAATCATNNNNNNNNNNGAAGTAAATTTGGAAACCTACTATTGTTGAAGCTGGTTGAAACTGGAATTTGATGATTAAGGGTATTAATAAAATTTTAACAATTTGTGACTAAAACAATGAAGGAGTTATTGTTTTGTTTTCTTGCTCCTCCTCCATAAGACT
>128438 NS=108 contig=overlapped:114
GGGTGCAGCTGCAGCTGCAATTGGCCCTTGGCAAAAGCAGAGTTTTGATAGGAGATGTCCAAGCTTGTCACTCTATATTTCTCCTTCTGTCTGTCCATGGCTTCAGTTCCAAGGCCGTGTGTCCTACTGTAATGTCAGGGGTCCTAAGCTACTCCCTCACCCACAGGACT
>128439 NS=52 contig=overlapped:14
GGGTGCTGGAAATCAACCTGGGTCCTCTGGAAGAGCAGCCAGTGCTCTAAATTGCTGAATCATCTCTCTAGATCCATAACAATATTTTCTTGATTATATTCATTTGTTTGTGTGTGTGTGTGTGTGTGTATACATGTGCACATACAATGGTACATGCGTGAAGGTCAGGGCACAATTTACAGTGATCAGATCACTCTTTCTACTCTGTGGGTCCAGGGGATCGAAGTGGACTTGGCCGCACAGGCCTTTGCCTGCTGAGCCATCTGACT
>128440 NS=22 contig=overlapped:30
AGGTGTCATCCACCCAAAGAGCATCAGACCCGTCCGATATCTTTTTCTCAGAGGCGGGACCTGGGGCATCAACCCTCATGCAATTAGACATGCTCTTCTCTGGGTCGAAAGCGGCTGACCCTGAGTGCAGTGCTTAGCCTCGCATCCTGAGCATAACATTTTAGCTTTTTATGGTAGCCAACCATGCTTGGGGAGACTGTCCTGCTTCAATGGCTGTAAAGGCCTGAATGGTCATGGCTGCATTACACTGGACT
>128441 NS=87 contig=overlapped:43
GCATGCTAGTGCAAACATGACTCTGACGTTCATCTGGTACTGCACAGGCTGGGGTACCGACTTGCTCTGTAAGCCATTTATTACCAGTCCAAATGACTGTTACCAGCACCAGAAAAGTTAACTACCTCTTCACAATTAAGAAGGTTCAGGAACAGAGGCTGGGAAGATGATTTCAGTAGTAAAACGCCACTGCTCTGTCACCAGTCAGAGCTCAGATCCCAGCACCTGCGTAAAAGCGCACTGGACT
>128442 NS=95 contig=overlapped:77
AAATGGGGTGTCACTTCAGCAGAGTAAGTGGCATGAACTGTTTGATTTTCAACTACTTACAGATGTCTGCAACCCCAGGATTAATGTACATATTTTCCAGGAGAAATTGTGTATGCAAAGTTCTGACCAAATTTTTCTCAAAGAGGAAAATTAGGGTGCATCTGTGCAGAGCAAGATGCTCCCCTGTGTGTGCCTATCCACGTGACT
>128443 NS=32 contig=overlapped:83
AGGTGTCATCCACCCAAAGAGCATCAGACCCGACCGATACCTTTTTCTCAGAGGCGGGACCTGGGGCATCAACCTGCATGCAATCAGACATGCTCTTCTCTGGGTCCAAAGCGGTGGTCACAACTCTTGACAGTAATAACTGAATGGAGGAAAGATTTACTTTGGTTCACAGTTCAGAGGCGTTGAGTTTCTCATGGGACT
>128444 NS=109 contig=overlapped:8
AGGTGCATTAGCTTGGGTTTCTCTTTTCTTGGTCATTTTTGGGGAATCTGTTTAAATGCATCCCCCAGAAGTTCTAGAGCTCATACAGAGTGTCAGGGCTAATGAAAAATGACACCATGAACTTGGATGTGGAGACAGACAGACAGGCTGGCCCAGTGGATTCTTGTGACTTAGAGAGAAGACAGAAAGCTGTTTCAGGCTTTGAGGGCTCCTTATTAAGGAAATGCACTTTCAACCGTGAAGAAGTGGGAATGCTGTTAAGGTTTTCACTGGACT
>128445 NS=111 contig=separate
GGATGGCCAGAGGGTATCATCAAACCTAGCTAATTCTCCCCCTAAATGCTGTCTCATCCCAGATCACATTTCTTCACCAAGAACAGTCTACATCTAATGCTGGTCTAAAGAAGACTAGGGATTTGATAGTTCAGGACAACNNNNNNNNNNACTCTGAGAGACAATGCCAGTGCCAAAGACCAGTGAAGGACTGGCTGGCGTCTCTATGACAACATCACAATAATCTACCTTCTCCCTCTGCCCAGCCTTGCTTCCTTACTCCCTTTTGGAGTTTTTCTGCAGGGACATTGGACT
>128446 NS=49 contig=overlapped:44
GAATGCTGCCACACTGGACATAGGGAGCTCAGAAGAGACTTTGGCCTGCCAGTAAATGCCAGCTTTGGCTGCCAGTGGTCACTTCTTGGGCCATTGAGGCCAGGCAGAACAGCAAGTGTACTCTTGCCTTGTCTGCTCAGCTGTGCGAAGGAATCTAGGCTTGTGTGTGATTGGTAAACACCAGAGCTACATTCAAAGAAACTTTTTAAAAGGTGTCCAGGCCAATCTAAACATGAGACT
>128447 NS=119 contig=overlapped:114
GTGTGAGGCAGCTGGTCACGCGGCATCCACAGGCAGGAAGCAGGGGGAGACGAATGCTGCTGCTCAGCCAGCCTTTTCTTTTTTGTGTATTCTGGGAACTCAGCCAATGGATGGTTCCACTCTCAGGATAGCTCTCAGCTAACCCAGGTTAGAAACTCCCTCACAGGACT
>128448 NS=108 contig=separate
TTGTGCTCTGCTCAGTAATTCAGAGTTTTATAAATACATTCTGCCAAACTAAATGAGGCAATGAACAAGAGCCTAAAGAAGAGTTAAGATGAAGTTAAATAAAATCAAATACATACTGGAACATATTTCATTATGTTCTTNNNNNNNNNNTAGTAAAGTGCTCTTTGTTTATGGGACAATGGTGATAACTCCAAAAAAAAATCTTCACCTAGTATAATAAAGTCAACAACAACCCTTAGAATTTTTACTGATGTGCTCCTAGTTCTAGAACAGAAAGTTGATAATCATGGGACT
>128449 NS=119 contig=separate
TGGTGTCATCCTCGATCTCACCTGGCATGATGCTGTCCTCTTCAGTCTCTTCCAGTGTGATGCTGTATGGCAAAATATTGTCCTCCTCGGCTTTTCCCATGTGACGGTATCTGGTAATGTCAGGTACACTTGATTATGCCAGAGAACTTNTAACTGAGATGAGGCAAGATATTGGTAAAATCCAAAGCCGGAATGATTTTTGAATGCTGCTCTAATAACACAAATCACACAGATATCTAAGAATTGCATAGCACATTATACATCTTATGGGGAATACAACCTTGCCACAGGACT
>128450 NS=25 contig=overlapped:75
CCATGAGCAGAACAGTCACATCACACAATGGCACGTTGTACATTAAAAAGAACTGTCCATACCATGCCATCAGATGAACAAGATACCAAAAACCAAGAAGGGTAACTTCCCCAAGCAATATTCTGATAATACCACATATTAACTCCATTAGTACAGAGCTCAAAACGGACTAAGCTCAAAGCTGACGGGAGAAGTCTGGACACAGGACT
>128451 NS=106 contig=overlapped:5
AAGTGCATTGCAGCAATCCTATCCTCCTTCTGCCCTGCATTCTTCCTTATTTCCTCTCTTCCTTTTTGTTCTCTTTTCTTGTTTATTTGTTAGGTTTTTGTTAATTTCAAAAGTGTCCCATGCCTTACATGCTTTGTTGAAAGAAAGGCTGAACCTGGCCACATATGACACACTGGACCCAATAGGAGCAGACACTGTGTTCTTCTGCATAGACTAAAGCTTATGGAGCTGTGGACAACCTCAGCCAGCATCAGCTGGGCCATTTGACGACATCTGACT
>128452 NS=103 contig=overlapped:124
CAGTGTGGGCGATGTACTCAGTCAGTGTTAGGGTAGTCAGTGTTAGGGTAGGCAGTGACGATGGATTAGCTAAAGCATATGATGGTCCCGAGTTATTTCTTAAGCTCTTGGGATACAGCGGCCAGTGAAAAGCAACCACAGTCCTTCCCCTCATGGGACT
>128453 NS=69 contig=separate
GGGTGCCAGTAGCCAAGTAGGCCGAGCCGCAGGTGTAGGCTTCACTGTCAATGTGCCCTGGAATGGACCCCGCATGGGTGATGCTGACTACCTGACTGCCTGGCATCGTCTGATACTTCCCATTGCCTATGAGGTAAAGCNNNNNNNNNNATCTGTGCAAGAGGCAGCACATCTCTGCATCCCCAGCATGCATGTTTGACTACCAGGTGACTGATCAATGATGGCTTTTAGGACATAGGTGGCAATGATGGCCTTACGTGTCTGTCTGACCATGCAATATGGCTGCATGTGACT
>128454 NS=104 contig=overlapped:98
TCGTGTGTGCCAGTTCACCTGACAGGAAGCTTTGCTCTCTAACACTTTATGCAGGCCTCCGTCAAATCTCACCTGGTAGTGCAGGCCTTTCCTGATAGGCCCCTCTGAAGGAAAGCCCCCCACACTTATATCTTCTACAATGCAATCATCGTCCCTGTAAGGTGGCGTAGTACATGGCATGGGACT
>128455 NS=122 contig=separate
TAGTGTCAGGTGTTTCTTCCCTGGAGCCTTCTGTGCCTATGTTGGAACAAGCAGTATCAGTCCTTCAACCTGTTATGATTGTTTCAGAACCATGTGTTCCTGTCCAGGAACCCACTGTGGCAATTTCAGAACCTGCTGTCNNNNNNNNNNCCTGAGATGGCTATAGAGTCTTCACCAATAGTAGTGGAGTCTAGTGTTGTGTCATCGCACGTTATGAAAGGAGTGAATTTACTCTCTGCTGATCAAAGTCTTGGTCCAGAGGTTGGCACGCAGGAAATAGTGTTGCATCCGACT
>128456 NS=61 contig=overlapped:107
TGATGACGGGGGAAAAAGCCAGACACAACATCATTTTAAACATAGGCCAAGCTCGTGTTCAGAGACCAAGGAGGTCAGCACAGCCTGGGACCAAAGCCCAGCAGCTAGGGGAAGAGCTAAGAGGCAGAAGGAACATTCTAGAATAATGGGAGTGATCTATTTCTTGATCACCGGACT
>128457 NS=115 contig=separate
GTATGGTCTTAAGTCCAAGGCCTGCCAGCTTGCATTATCAGTCACATACATATACATCATATACATATTCCTTTCCCACAGCATTGATACAGTTCTAACCAAACAGTGGAAATAGTTTGTTCAGACCATCATCAATGGCTGCTGAGCAAATGCCTTACTCATGCTGGCCATGAGACTTGCTCTGTGTTGGCCTTAGATCTGGGAAGCCAAATCCCTGCCTTTGCTAAATCATAAATTGTTGTAGATTGTGGACTTTTGAGAGTGCTTCTTTTTAAGGACGGGTTGCATTGGACT
>128458 NS=137 contig=overlapped:85
AGATGAAGGTAGCAGGATTTATGTGACATACACCAGACTGGTGAGGCTGTCATTTCAGAAGTCTGATGCTTGTCATCTACTGAGGAGGTGACATCCAGAACTTTCCATTCTTCTTTCATTAAGTTCATGTTTACAGATTCTTAGGATACATCAGCCACCCTGCTAGTCCATCACCAAGAGACAGAGAAGACATTGGACT
>128459 NS=112 contig=separate
ATGTGTATACACATATATCCCCTACTTGTATCCACTGATAAGACTTTCAAGCAATGACACTTAAGAACAGCCATCAGTTTTCAGACCCACATCTTGGTTTCTTACCACTTTGATTAAAGGAACAGTCTTCTGAAGAATTGNNNNNNNNNNAGAAATAAGAAATAAGTATAGAACATATTTTTGAGCAATAACAGAAGGCCATGCATACAAAGTTAGAGAATTTGCCAGAGGGATATAGAAGCCAGCTTGAAGGTATCTCACTGGCCAATCTGGAGACAATTTGAGCATCAGACT
>128460 NS=100 contig=overlapped:27
ATATGTGTGGGTGCTGCTTTCAAGCCTGGTTGGTGGCTGGATTGGCTCACAGAGTTTCTGGAGGGACGGACACTTGGAAAAATGACCAGAGGCAACCCAGAGTCTCTTTAGGATTATTGCAGAGTGTGGGCTTCGTTAAAGGAGCAAAGGGTTGTGACAGGCCTCAAAGGGGACTTCTGCCCCACCCTGCCCATGCCATAGGCCTTACTTTGCCTACTTCCTGGATCTCTAACCGGAAACAGGAGTCACACAAGACT
>128461 NS=83 contig=overlapped:109
AAATGCAATGTATGTGTGTGATTTCATGTACAATTTAAGCCTTGACGATAGAGGATAACCCTGAAAAAAAACTCCTAGAGAGACTAGTGTTATCGGTGAGCTTTGGGGTTTGACTGAGAGACTGTGACTCAAACAAATAACCTGAGGAGCAATGAGGAAGATTCCTCACATGACT
>128462 NS=6 contig=overlapped:88
AGATGGGTACCAGTAAAAGGTGAATTGTCAAACAGGGGACTCCAGGGCAGTTAAGAAACCAACCGTGGCCTGGAGAGTTGGCTCAGAGGATAAGAGCAACTGCCTGCTCTTCCAGAGGTCCTGAGTTCAATTCCCAGCAACCACATGGTGGCTAACAACCATCTGTAATGAGATCTTTATCTTCTGGCATGCGACT
>128463 NS=127 contig=overlapped:104
AGATGTGCAATATACATGCATGCATGTACAAGTATGTACATATACATAGGCACACATGTAAAAATCATGGACACACTTGGACACTCATAGACAAAACAGGCTTGCATGCATATAGAAACATACATAAAAGCACACATACTCACATCACACACTCACCTGCACGTCTGTACACACACGACT
>128464 NS=102 contig=overlapped:103
TGGTGTGCTCAAAAGCAAGAGATAGAGCAGATGATTAGTTGACAACACAAAACTGTAAGCCAGGATAAACCTTTTTTTCTCTGTAATTTGTCTCTGTATTCGTTATAGTCAAAGAAACCGGAACGACACAGAAAATGTTGGCATAATTCAACCTTTGCTAGCAGGAAGTTAGCATCAGACT
>128465 NS=65 contig=overlapped:110
GGATGCTGGGAAGAAGAGCCTTCCAGTCTGTGAAATCCAAGGCATTGAAGAGAGCTACCATAATGAGGACTGGCTAAATTATTTTACAGATATTTTTACATTACGCTGGAAGAGAAATAACATAAATTCTATATTTTTAATCTCGCAAACGTAGATGCATGTATCCATATGACT
>128466 NS=6 contig=overlapped:40
GCATGGGAGAATAATCACACTCCTTATCTGTTTCATTTGTAAGATTTTTTTAAATGTCCCTAAAGCTAAGAAGAAAATACTGAGGCCACTCATTAAGTCCCATATATTTTCTTGCAGATGAGGAATCTTGGTCTCATCAGAGGACGAATTTCTAACACAGAGTCAAGCACAGTTAGTTTTTGTGGAAAAGAACATAGCCTACATGGCAGAGAGACCCAGTCTAGAGAAAAGAGCACACTGGACT
>128467 NS=92 contig=overlapped:94
TTATGTTCTACCTTGCTAGCACTATCGTACTGCAGTGGCAAGACACATTCAAAACATAGGGCATCCAGTTGTTTGCATGTGGTGGAAACATACTAAAATTTGGTACAACTTAAATATCCTTTTGTGAGTGTGTATATACATCTCTTGTGGGCAGTTAGTTTGTAAGTATGTGTACGTGCTTGCACATGACT
>128468 NS=108 contig=overlapped:7
CTGTGAGGCAGGTTAAATAATGGCCTGTAGCACTGCTAGGTTTAACCCCTGAGGATTACTACTTCTTGGTCTTATAAATAGCTAAGTATGTGTTTGAATTAGTTTAATCCATGGGGCTGGCTTTAAGATTTCAGAATCTTGTCTGCATCAGCTAGAGACAGCACACATAGCTGAGCTGGCCAGGATTAAAGCTCTTACTACGAAGTTTGGGCTGTTTGGAGTCTGTAGCTGGATCTAAGGCTCATCAGAGCGGTGTCTGCTGAAGAATCACTGGACT
>128469 NS=139 contig=separate
CAGTGGTCTCCAGCAAGTCACCTGCTTTACCCGTGACCCCTCTCAGCCGTCCTGCTGCGCAGTGGTTAACATGTGGTTAGAATATGTATGTTAGCACATGTCATTCCTCAGCTCAAAACCACGGGTGGCTCCTCGGGCTCCNNNNNNNNNNGCTCCAAAAGAAGCCTATAGCTTCAGGGTGACTGGTTTGGCCTTACGGGACTGGCCTCCACTCTTTGCTGTCCTCATCTTCCTTTGATTCTATTCCCTCTGCTTCAGGTATCTGGCTTTCTTGAAGCTCTGTGCACATGTGACT
>128470 NS=104 contig=separate
GAGTGCTGGGAATAGAACTCAGGTCCTTTGCGAGAGAAGCCAAGGACTAAACCGCTGCTTGTCTGACTGGAAGGGAAGAGGAGAAGTGTCACTGAAGCCGGGAGGGAAGCCCAGGAGCTTGGGACTTGCTGAGTTGATACNNNNNNNNNNTCTTGAGTAGCCAGGAAACAATTGCCCCTTCCCTGCCCTTTTAAATTGAGAAGGTAGAAGCCACCTGTAGGAAAGGGACAGCAGGTACCTGCAGGATGGATGAGTGGTTTCTAGTAACAGGAGGGGAGCATGACTCACAGGACT
>128471 NS=82 contig=separate
TGATGTTTGAAGTTTTTCCTACAATGCTTGAAATGTCACCTGGCTTGGCTCGCTATTTACCTGTGATGTTTGGATTTTCCTGTGATGTGACTGAAATGTCCCATGTGATGTTTGAAGTCTCCCTTGCAATGTTCTCATGTNNNNNNNNNNACTGAAATGTCCCATGTGATGTTTGAAGTCTCCCTTGCAATGTTCTCATGTCAGAAGCAGTGGTTTCAGGTTTTCCTGTGAAGGTTGAAGTTTCTCCTGAAAGTGGTGAATTTTCAACTGCAAAGACTGAACTTTCCTGTGCCATCGCTGAAACTTCCCTGGTAATGGTTGCATATGACT
>128472 NS=87 contig=overlapped:22
CAATGGGCTGCGATAGCAACACCCTGCAGAACCTTCAACACTTCTTACCTGTTTCGAGTTACACTGTAGCTACTAACCACAGGTGGCTCCTGAGCTCCTGAAGTGCTGCTGATTCAACATTAGCGACTGGCATTGAAACGTGGGTTGGCTGTATCGGACTGTGTGATTTTCCAGCACTTATGTTACGAGTGTGATGCGATGCATCCTGCAGTCAAGAAGAATTTGGGTCCCTCTGCCTGTCCTCACGAGCGCTCATATGACT
>128473 NS=112 contig=overlapped:95
CTATGGTACTGGTAGCCATGAGGTAGGAAGATGATTGGCATATGTGTTCATTGACACCACTGATAGAATGTCTTAAACAGCAGGAATTATCTGCAGGCTGAGATGGAGGTCATGTCAGCAAGGCTGTTTTTTCCTGAGGCCTCATTCTATAGATGGTTGTCGTCTTCTCCCTGTGTTGTCCATCTGACT
>128474 NS=120 contig=separate
GCGTGAAGATGCCATAATGAATCCCATTACTTGGTATGCTAACTTGCAAAGTTGATTTACATTAAAATATACCAACTGGCTGTGTATAAAAGGATTACTCTCTGAGTTTTCCTTTCTTTTCCATTAGGCTATACATCAGTNNNNNNNNNNTCAGTTTTTGTGCTAGTGTCAATATTTCTGCTTTTACAACATTACTGTTTATGAATGTTCTTGGAGGTGCCTGCCAGTGCTCATGTGCCGTAAGTTTTCCAGACAGCGGATGTTGGGGTTCTGAATTCTAGTCTTCATGTGACT
>128475 NS=112 contig=separate
GTGTGAGTCACTGTAATTCAGACAGTATCGCTCTTCTCTTTCCCCTTGAAGTTATTTTTCTCTTAGAGGCTGGGTGGAGACTTGAGAAGGCACTTAGGAATAAAGGACAGGCATGTTCACAGTGAGAGTGCGGGTGGTCCNNNNNNNNNNCAGATGGGTCTACCGAAAGACACGGGCGTTTCCTTACAAGAGTTGGTGGGCCCTGCTGACTGGTCACACTCTCTTCTTCATCCTTACCATAAATGGATCTGTTTGAAAACATGGGATAGTCCTTACAAGAGCTGGCATAGGACT
>128476 NS=125 contig=overlapped:103
TTGTGAGGCAAACATTTTGCTTACGGAGCTTCTTCCTCATCCATTTAGCAGCTGCCTTTCTGTGGAGTGATTCTGTCATCTCAACCAGTCAAAAGATGGAGACAGATGTTTGCTCTACGGTTGGCTCACTGTAGGCATCAAGATAGCCAGCAAACTACTAGAGGCCATTAAGCACGGGACT
>128477 NS=106 contig=separate
TGATGTCCAAGGATTGAACTCAGGCTGGCTAGGCAGCAAAAACCTTTATCCACTGAGAAATTTAAATAGTTGCATGGGATGTAATTTTAAATATTGACATGTTTAAATAAAACTGTTAGATCAATTTTTAAATGTATCTCATTGACCCNNAAAAGTGCTCCATAGAGTGTGTTGGTCCTCTTGTTGACCTACTTGTATGATAAGGAACTTTGAAGAACTAACATTAATAGCTTAAGGGAAAATAAATGCTGTAATATGATTGCTAAGTTATGCGCAACATTGAACCACATGACT
>128478 NS=125 contig=separate
GGATGGTAAATTCTGAAGCCCATATTCAACAACTGAACTAATACTTCAATTCTAAAGATCTGGCTGCTGCAGTCTCAGTAACAGGGTTTAAGGACTCATACCTCTAAGCATTAGCACAGTTTGTAGAGCTATCACCTGTGANNNNNNNNNNGTGATATGATGGAGCCAACAGAAAGGAAATAACTTGTTTTGCTTAGCTGAATTTACACTGCAAGCAGAGCACTGTGCCGTCATAGACAGTCTAGGAGCACTGTGTTGTACTCAGTTTTGCAGATAGTTCTACAAGCACATTTGACT
>128479 NS=107 contig=overlapped:99
TGGTGAGCTGAAGTCCATGAAATGGAATGTAGCACTAGAAGTGAAAAGAAAAATCTGTGCCAAACAGCCAAAGGCACAAAGGACAGATGTGTGGCGAAATGACAGCTGTGCTCAAATATTGCAAATTCTGTGATATGGAGAAAGAAACATACTTGTTCTCTGGCTCCAGAGTAAAGCACTAGACT
>128480 NS=112 contig=separate
ATATGACACTGAATGGGGTGCGGAGGAACCTGTTGGTGAATACAACCTATATTACTTGATTTTGAGGGATGACATTGGGCGTACTGAAATCTAAAAATATCCATGAGGTAGTTACATTTACGAACGCTTTACCAAAGCACNNNNNNNNNNACCTTCTGAAGTAGCCCCCTGTCAACTGCACTGTCTCAGCATGCCTTTTGCAGAGGGCACAGATAACCATCCAAGCGTATAACCCTGAGCAACCTTTGGTTCCCATTATCTGTACCGAAGTCTGGGAGATATTAGCACATGACT
>128481 NS=116 contig=overlapped:107
GCATGCTGACAGTTGAGGCACAGGTCACTGGCCTTAGTGGATGTGCAATTGATTGCGATGGGGCAGGTCTTGTGTCTCTCTCAGTCTTATGAGTGGCCCTCAACGTGGACCACTGGAAACAGTGATGAGGAGGCATGGCAGCCTTGACACTCCAAGCCAAGGCGCAGACACCCGACT
>128482 NS=131 contig=overlapped:86
GTGTGCTTGAGTTGTGGGTACTACAGGCGTTATAAGTCTTAAAGATACTTGGGATTAACTCCCTTTCCCGTCACAGTTCACTGGGCATAAAGACACTGACGTTATTGGGCTACGAATGAGCAGTGTCAATACTTGAGAAGCAATTCATCTGCACAGTCTTCTAAAGAACGCCAGACTTTAGCTACGTATCATCAGACT
>128483 NS=118 contig=overlapped:35
AGATGCAGAGGAGGTGGCACAACAATAGAAACATCATGTTTTATAGAGATGTGCCAGAGAGGGCACTGCATCCTGCCGGGCTTGTGGGGTGGGGCTGGCGAGTCATCTGGGACAAGGATGCTCAACCAGCAAGTGGGGTGCAAGAGAGAGGAAGACAGAGAGGTGCTTGTTCCCAGCAGGTGTCTGTGGGCCTTCTGCTTGCTGGGTGTGGAGCAGGCAGGCTTGAGCACTGTGGAGATGCACCAGACT
>128484 NS=126 contig=overlapped:109
ATGTGTGCCATTGTACACGTGTAGACGTCAGAGAACAACTTTCAGGAGTCAGTCCTTTCTTTCCACCACCCGTTCCGGGGATTGGACTCAAGTTGTCAGGCTTGTGTGGGAAGGGATTTAACTCCTGAGTCATTATCTGAAAATGGATTGAGCATTTTTCCTAATCACTGGACT
>128485 NS=103 contig=separate
CTGTGAGACAAGACAACCCGTTCTCAGTCAGGATTAGGAGTTAGAGTGCACAAGCTTTCCATCCTTCTTGCTTTGACTCCAAAAAGCAGCCAAGCTCTGGAAGGAGGTCCTGGGAGTCCCAGTGAACTCCTGCAGAAGAGTAGGACCAAGAGCTCACACAAGATCTTGCAAGCTTAACAAGAGGGAAAGAGCAAAGCTCACTGCAAAGTCTCTACTGCTCAGCTGTGCAAACAAATAAAAAGGTCCATTTCTCCTGGATCCTCTCCTACTTGTCTGTGACCGCACACACAAGACT
>128486 NS=94 contig=overlapped:81
TTATGTCCAGAATCATAAATCACCACATCGTTACCAACTGGCCATGGGCTGAACAGATCAAACTACATCAAACAAATGAAGCTGAGCACAGAACATTGTGCCCTTGGGCAGGAGCTCAGATGCCCACTAGACAGAGCCTCCCCTGGCAGAGCCATATCTTTTCATACTCTCCCTCGAGTCTAGTGCTGGCTTGACACACGACT
>128487 NS=87 contig=overlapped:68
TGGTGTGCATTTGTAATGCCACTGTGAGGGGGGCAAAGACAGGGAGAGCCCTGGGATCTGTGCCCAGTCATCCCACCCAAGCGGTAAGCTACAGGCTAAGTGATGCCCTGAGTAAAAGCATAGGGTAGACAGCAACTGAAGAAGACACCCAACATTGGCCTCCCGTCTCCACATGCATACGTGGATGTGCCGGTACAGCCATACATTCATACGACT
>128488 NS=114 contig=overlapped:18
GAGTGAGCTGGCATGGGTGTTCACTTCCTGGGACCCGAACCTTTGCGAGATCAGTGCACAGGTCTAAGCTAGGTGGTGTCCCAGCGTTGAGAGCCGAAGTGCACACAGCCCCATCCCTGAGCCAGAAGCCATCTCTAAGTGATAACTAACTCATAAAGGAAAACTGAGTCTTCTCCAACAGACTGGCACTGGGTATGCCAACTACACTGGGCAGGCCCCATGCCCAGCAGCAGATAGCCACACACACACACACACACACACCTGACT
>128489 NS=95 contig=separate
AGATGCTTCTCAACAACAAGCTGGATTCGTGAGGGAGGGGAAGGGCGTGGCCTGCTTAGGGGAAACGTGGCAGCTGCAGAGGCGTCCTGTCCCTGGCAGTGTAAGGATGAGTGGTCCACCAGGCAGGGACTCAACTTTTCNNNNNNNNNNTCCACTAAACTGGATTGCACACTCTGTTACAAGGTCACCTGATCAGTTACTTCAAGTGAATTTAATTTGTGATAATGAAGAGAGAGTTGCATCCGGTCACTGAGAAAAATGTCAGCTTCTTGAGCTAGCTGCTCACACAGGACT
>128490 NS=47 contig=separate
AAATGGATTAAATATTAGAGCTTCTTCTGCAGTTACCTATCTTATGCTTTTGACTTTGCAAGTCTTTCATTCTCTGTTCCCGTTTTGGATTTCTTCTACTTAAATGTAAACATGCTGTACACTTTGATCTGTGTACATCANNNNNNNNNNAACAAACACTTCGTCAAAATAAAAAATGCACCATGCTTCTTCAGGTGAAAGGGCCATATTAACCATAGGCAAACTCTACAATCCAGTTAAGAGTCTCAAACTTTTATAGTCAGTGTTGGGGGGGCAGTAATGCCCCATCTGACT
>128491 NS=117 contig=separate
GAGTGGGGTGACACTCATGCCACAGAGCATGTGTGAAAGTCAGAGAACAGTTTTTGAAATTCAATTTTCCCATGTGGGCCCCAGGGATCAAACTGATGTCCTCAGTTTGGAGTGCTTTTACTCGCTGAGCTGTTTCTACGNNNNNNNNNNTCCAGTAAAGTATTAAAATAAACATAATGGGCTTGGGGCATAGCTGGAGAGATGGCTTAGAATGTGCTTGCAATGAAAGCATGAGTACCAAAGTCTTGTCTTCAGCACCTACATAATAAGTTTGGCACGGTGGCACATACGACT
>128492 NS=109 contig=overlapped:6
TTATGGAACAATGACATCTTTTCCTATAGGTAATGTATCAAGTATCAAGGGCGAATGTTGTGAGTTTTCAGCCACTCCAGCTAGTTTGGGGCCTTTCCACATTGTCTTTTGAATGTTCTTTCCACTTTGTAAAGGAGCAGTTATGTTAAAACTCTTGGTTCTGGCTTCCATCTTTCCTAGGAAGCAAAGCCTCTCTAACTTACACCGTTGGGTTGAAGTACACCCCGTAACAATAAATCTTTTCCTCCAGCTGCTCAAAATGAAAGTCTCATGCGACT
>128493 NS=129 contig=overlapped:91
AGATGGTGGACCTGGTCCTGAGTGTTTTTGTGGTTGTTACTCCAATTTCCCTCATTTTGGCCTCCTACATTCATATCGCTATGGCGATTCTCAAGATCAAGTCAACCCAGGTCCGCTGCAAGGCTTTCTCTACCTGTGCCTCCCACCTGACTGTGGTCACATTCTTCTATGCTCCAGCCTCTTACATCTGACT
>128494 NS=94 contig=separate
GGATGGCGGGTTACATCTGGGCCAACACAGGTCTTGAATTGAAATGCATGTCACCCAGTTTGAAATAACGAGTCCTCCTTCGTCTGGACTCGTCAAATAGGAAGCCAACAGGAGCGGCTGCAGAAAGGACTTGAACTCCCAAAAGGAATGCAGTCCTGCCCTGGGTCTGTCCCCGTCTGCTTTTCAGTCACCCTAATTAACTGTAGCACGAGTGTCAGGTTGGGGGCCCGGCCAGCGCGTAGCAGGAGTCTGCCTTGCGGCATTCAGCGGGCAGCCTCTGTTCAGCACTGGACT
>128495 NS=90 contig=separate
TTATGTTTGTGCTTTTTCTTGTGTAAACGATAGCGAGGCATATGTTTTTATGTGGCTTTAGAGAAAGCTTCAGTCTTCAAAGAACTGTTCTAATTAGTTCCTCCTTGGAAAAAGTTATGCGTTAATTTGTTTCAACATATNNNNNNNNNNTAGGCATTCTTTGGATTATAAACTTGTGATGCAGGGATTTGTGAATGAGACGTTCACATGTGAAGATGACTTCACTAGATATCTGTGTAAGCAGAATAAGATGTGTATATGTACATAAAATATAAGGAACCTGAGCACCAGACT
>128496 NS=62 contig=overlapped:99
TAGTGGGAACTAAGCTTTCCGTCTATGAACCCCTGCTGGGCCAATCATAGCCAAGCACCAGTTGGACCAATAACAGCCAAGTCCCAGCTGGGTCAATCCCAGTCAAGCCCCTGCTGGGCCAATCACAGCCAAACCCCTTCTGGACCAATCACAGCCAAGCCCCTGATTGACCAATCACAGGACT
>128497 NS=100 contig=overlapped:119
TAATGGTTTGGTGCTTTTTCCTTCTAAGAGGAGGACTTATGAGAAATGCTTGTCACCTGGTCCTTGTTTACACATTACCCTTCTTGGGAACATTGCTTTGTAGAAGCAGAACAAGAGGGGCATGGAGAAGCATAAGCTACCCCACCCCCACTTCGGCATAGGACT
>128498 NS=92 contig=separate
CTGTGTTTATTTTATCATCCAATGTTGGCGCTCATTCCTCTCCCATGTTTTCTAGCTAAGTATAATCTAATGCAATTGTCCATCAGTGAGATGATGGTTATATACAGAGACATAGAAACAGACACAAGAGGGGGATAGATNNNNNNNNNNTTTGATGTAACTTACTGACTCTTTAGGCGTACACGGCTTGATTCCCACATAATTCTGAACTTCCCAGCCTTTTTCTGTTACTGATTTATAACTTCATCCTGATTTTGTCTGGGAAGATACTTGTCTATCTTTTAACATCTGACT
>128499 NS=104 contig=overlapped:14
TGATGTGATGAAGCGATCTGGGATGGAGACAGGGTGCTGGTGCTCCTCTGCTACCTGTACTCCAGCACCCCACATTCCTGCTCCAGCCTGAGACAGCTCTTAGCCTCAGAATCAGGCTAAAAGGCCCACCACTTTGCCCCGGGTTGCTAAGCATTGGATGCTGGGAGGACCAACCTCATTTTCCAAGCACTGGTTTTCCTTCTTCACTAAGACAGCCTCTAACCAGAAGGACCAGAACCATAGATGAGACGGGCAAATGAACACTGGACT
>128500 NS=122 contig=separate
CAATGAGGTCACGGATATTGAGCATTTTTACTTCTTGGCTAGAACTTAGAGGTGACAAAAAGCTTCCCTCCTTTTCAGCAGGAGTGACTTTATGATGTCAAGCAGCTGTTAGGAATCGTGGCTTCTCATCCCCCTCCTTGNNNNNNNNNNGGTTATTGCAGTGCTGAAGTGGCATCTGTCACATCTCAACCATCTGGGATTACTGGCAGCACCCATGACAGGCATAGTAGGATGGGAGGGATAAAGAATCCATCTTAGGTCACCCCTTTAGATATGTTTATATCACATTAGACT
>128501 NS=75 contig=overlapped:77
GTGTGGTTGTTGGTTGGCACTGGGGCTCTCCTCTCACCAGGAAAAGTCCTGGAGACGGCTACCCTGCTGCTGTGTTACTTGCTTTGAATTTGGTGGGCTTCTGCTGCTGCTGCTCCTACACTGTGTTTGCTGGGTGCAGCCCTCTTGAAGAGGCAGGGAGCCCTGTGCTTTGGTCAGTTTAGCTAGGGAGACTGGTTGCACCTGACT
>128502 NS=116 contig=overlapped:83
TTGTGTTTCAAGGCTCTGCCAGAGAGCTGAGGGTCTATTGAGAGATGAGAGGGACCGGAAAGATGGCTCAGTTGTTTTAAGAGCGCTTCTTGTTCTTCCAGAGGACCAGTCTGATTCTCAGCACTCACACTGGGTAGCCCATAATCATCTGTAACTACAGATCTGATACCTTCTTCTAGCCTCAGAAGGCATCATGGGACT
>128503 NS=2 contig=overlapped:49
TCATGGTGTCTTGAGAGTCCCTCTAAGCTATGAAGTGACATGACTTTATGTAATGCTAAGTCAAAGAACCTATTTAGAATGCAGAAACCCCCAGGGCCATACAATGGATTCACCCAGAGTCTCGAAGAAAGCAAGCCTGGAACACAGAATGACCTAAATCTCCCATAAAGGCAAGAGAAACGCCTGCCACAGTCAGAGTCCAGTACTAAAACAGTGGCTCTAAACCATCCGAC
>128504 NS=94 contig=separate
CAGTGCCAGGCAGCAGGAAAGTGCATCCCACAGCCCTAACTCAGACCTGAAGAGCCGTGTCTGTCCTTAGAATCAGCTGCTCCTGCAGGTAGAACCTTGAAGTGGAGCTGTTACAGGTAGCTGGATTTGGGTACCTGCAGNNNNNNNNNNTGAAATAAAAGCCCCACATCTGTTCATAAAAATAACAAGCAAAGTTTTTAAAGCAAATCGATGTCCATGTACTCAAATCCAGCTCAGGCCAGATTGGTACTCTGAACTGCCTCACACCAGGAGGTACTGTAAACACACTGGACT
>128505 NS=131 contig=overlapped:77
TGGTGAAGGAGGGAGGCCCCAGGGAATGCAAGCTGTCTCTGCATTCTTCATATACTCAGGGTTTCCTCACTCGGTTTTGCCTTATCCCATGTCTTAAGAGTGGACACTTCCTTTCCCCTCTTTTCCTCCTGCCTAACTCTCGCCAAACCTTGCCTCCTTGTCCTTGTTAGCCCTGTTGGCTGGAAGGAAAATGAAAGACATGGGACT
>128506 NS=57 contig=separate
TTGTGAATGGACAGACACATGGTTGTATTCCCTTTTGACAGACTAAGAAAATAGAGGCCAAGCAAACTTTTCATACTGAACCCATATGTGTCTAAATAAGTATGTGGGAAAGCCAGGTCACAGGTTTCCAAACCTCAGATNNNNNNNNNNAAGCAGAAGGCAGGATGGGCTGTTCTCTTTTTGCTAAACTCACTGGTCTTTATGTTTGGAGGTGGTCTAACCTATTTGCTGTGCATGACACATGGGAAAATGAATTTATAATGATCACCTTTTCTTGACAGTATCCATGGGACT
>128507 NS=81 contig=overlapped:70
ACATGGAAGGTAGGAAACAGCCTGCGCTAGTCTTCCACTGGCTTCCGTCACTTTGTTTTTTGAAACAGGATCCCTCGCTGATGTGGACTGCCCTCAGAGGACAGTCTGGCTGGCCAGGAAGCACCAGGCATCATCCCATCTCCATCAGCACCAGCACATCCCCAGCTCCGTGATTTCACGTGTACTCTATCACCCTTGGCTTTTTCACGTGACT
>128508 NS=44 contig=overlapped:85
TTATGGTTTCTTTTCTACTTCAAACAATTTCCCCCAATTCTACCTCATTTTATATCTGCAAGTTTGTGTTCCTTTTCCTAAAACCTAGCCTCCCTAATTGTGCATCCATGGGCCCCCCAAAGCCTGGGTGGGCCTCCTGGAGAAGCAGCGTGTGGAATGAGGCTGGTCCCTGACCAGCTCACCCTCCTCTCACGTGACT
>128509 NS=113 contig=overlapped:18
GAATGGCAAAGCCTCCTCCTTCACCCTCACCGTGGGAGGATCGGAATTTAAGCCTCAGAAACCACACACAAAGTCAGGCAGGGTGGTGGCATGGGCTTGTAACCCCAGGGCTAGGAAATGCAGACAGGAGCCTAGGGCTCACTGACAGCAACCGTAGACTAATCTGGGGCCTCAGAATCCAGTAAGATGCCTTGTCTAAAAAAACAAGGTGGATAGCACCTGAGGAATGACATCCAGGTTGAACTCTTGTCTCCAAACATAAGACT
>128510 NS=91 contig=overlapped:104
AAGTGCCATGGACTACATCTGTGCAGGGGTTCTAGGTTACCTCCATGCATGGTACTTGATATTTTTTAAGTGAGAAACCTTAATTGCTCAATGTTTTTCCTGTATCCTAAAGGCCACATAGCAATTCTAGAGGACCGTAGGCTTCTACAACCCAGTATCAGCCTTCAAATGCATTCGACT
>128511 NS=107 contig=overlapped:17
GCATGGATGCACACTCATGTACTTTCTTCCAGCCTGCTAGGCTCAAAAGCCAGATGTTAGCATTTGCCTCTGGAAGTCCTTGAGCAGTTTGCTGTCTCCCAGTGACCATTCCTGTCCTAGCAGGACTTCAGAGTTGCTCCCTCAGGATATATTGTTGGTAGATGTCAGGTTCCCAAAGTCTGCCTGGTAGGACGGCTCAGATACTGTATTCTCCAGTGCCAAAGACTCAAAGACAGTTTACCTACATTGCCCAGACACTAACTGTCAGCCCCCATGCGACT
>128512 NS=110 contig=overlapped:13
AGGTGGCATATACTCACACAGAAACACACACACACCACAAATCTTTTTAAAAATTACCAGATCTAAAGTATGTTGTTACAGGAGCCAGCATGAAGTGGTAGCATTGTGTAGAGATGTTCTTAATCGTCTTATTTTATGTGTGTGGGTCTTCTGCCTGCATGTATGTCTGTTCTCTATCTACATGCATGGTGCCAGTGGAACTCAGAAGAGCGTGTCTGCGTCACCTCCCCTGGAACTGAAGTTGCAGATGGTTCTGAGCTGTCATGTGACT
>128513 NS=114 contig=overlapped:99
TCATGATTTTGTACCCCCTCTTTCATTGAGGTTCTTGAAAGAGCAGGAAGCAGGTGTGGGGTTCTGGAGTGGCCTATTTCTCAGCAGAGGCTGGTGCAGGAATATCCTGATCCGGCCCTGTGCTGCTGTTCTTTCTGAAAACACGTGGAGGCAAAACCAGTGCTTCTGGGTTTAGGCACAGGACT
>128514 NS=103 contig=overlapped:68
TAGTGCAAGGCCCATGCAGCTTTATTCAGGGTCCTGTTACTCATGATGCTCGGGCTTCCACAGCCTCTGCAGGATGCTGCCTCCAGTGTTGTGCTGTAGAGCACCGACCACCCGTTCTAGCTGGGTGTGAGAGGGCTAAGTGCTGCTAGCAACACCTGGTTCCTTCAGAAGTTTAGCTTGATTGTATTCCTAGTAATTACTGTGCTCCACAGGACT
>128515 NS=125 contig=overlapped:109
AAATGCCCGTGTTAAGGTTCTCCATTGGATTTAAGTTCAAGTACAAAGACAGTCCTTTCCTGAGCCAGGTGCAATTCCAGAGAATGACACTTTGCATTGCGAGCATAGACCCTTCGAAAAGTTCAGAACACTGAACAAGTCCCTTTCTCACAGTAGGAGTGTGAGATACATTGGACT
>128516 NS=136 contig=overlapped:93
GAATGGCTCAGCAAAGACCCCAGCAGACGGCTGCATAAGCTCAGTGGGTTAAACGTTCAAATCGCTTAGGTCCAATAGAAGAGAAACCTCAGCTGGTCCTTTATACGAATTTTACAGGTAGGCACTGTGTGAAGGCGTTTCCTTTAGGAACTCCAGGCCTAGACAAGTGTGTTAGCTTTAATCACTGGACT
>128517 NS=56 contig=overlapped:77
TAGTGCAGGTCAGCAGAAGTCGGGCGGAAAGTATGTGACCTGACATGGAGAGTCTGCCCAGAGATGAACCACCAATGGTCGGCTTGGAGATGGTGTGGAGGAACCTGATTGCTGGCCAAAGGCTATATAACATGCTCTCTCTTCCGGAATAAACAAGTCCACATCTGCTCGCCCTCTGATTGCATTCTCCCGACTCCCCATGTGACT
>128518 NS=75 contig=overlapped:64
AAATGCTTGTTACTGAGAACTGGGATCTCAGAGTGGCCATCGGTTTCCATGCTCTATCTGAGGCGTGCCTTCTTGATGACTCAGTGGGGTTCACCAGATGAGTCTAGACATGCCCTGAGAATGCTTAAAGACTTAAACCAAACTTTATAAGCCCCGACAGTAACAGGCAGGGCTGCGGAATGTTGACAGGCTGCTAAAGAGGTTACGAGGTCACTGGACT
>128519 NS=134 contig=separate
GGGTGGCTTTAGTGAGTCAGCCCACCCCTCTATGTTCTGTCAACATTATCTCCTGAGAGTGTTGGCTGATGCTGTCATGAGGGCAGCTGTCAAGCTGTAGTGAGCAGGTATTGAGGACATCCATTCAGCCAGCATCAGTGAGNNNNNNNNNCTGCCACGCCATGTGCCCAGGATAGGCATGAAGCTCATGCACTCCTTGTGTTCAAGGAGCTTTTAGCAGAAGAGTGATGTGAACACATGGGCTGGACACCAGAAGGCATCTTACAACTGTTGTATCAAAATCAACCATTTGACT
>128520 NS=50 contig=overlapped:96
ACATGCCCTGAGGAAGCCTAATGCCTTAGTTTAGTGGTAAAATATCTCCCACAGGCTTCTTTGTTTAAACACTTGTTCCCAGACTGATCACACTGTTTGGGGAGGTAACGGAACCTTTTGGAAGTAGTGCCCAGCTGGTAGATACGGGCCACTGTGAGGTAGGCCTTGAGCTGTTACAGCACAGGACT
>128521 NS=116 contig=separate
TGATGGAGAGATCCTGGTTTGACATGCTATGTCTGGGGAGAAAGGGAGCATGGTTATATAAATGGAAGAAGTCAAACAGAGGTGTGTGTACATCCTCTGACACAGCTCACACTCTAGGAGGAGAAACGATTTAGCAATGCNNNNNNNNNNGCAATGCATTCTGCAGTCAGGACCATGGAGCAGCCAGAGTGCATTTTCTACCTTCAACTAAGAGACCCATTCTAGGAGGAGAGGCCATGGCTCTCACAGCTTTGCAGCTTATGTCACAGCCAAAGCCTTCCTTCTCATTCGACT
>128522 NS=123 contig=overlapped:102
GGATGAGTGAGACACTTCCTGCTACCCAGAGAAAGGAGAGCTCATCCCTACTCTGAGACTGAAGCAATTGGGACACAAGTGCCCTGATTATAGACTCCAAACTTATCCCTGACTTAGAGCATAATCCTGGGATTCTCAAGAGTGCACTGCCGTCCTGCTGGGTGGCCCTGTGCGACACCTGACT
>128523 NS=129 contig=overlapped:100
CTATGTCACACCTAAGTCTAACGATTTCAATATGTCAATTTCACTGCTCCTTGTTTTCTCTGCTTGCAATACAGTAGGGCACACCTTGTCCAAGGGAGATGTTCAACAGGAGTGTCAGTAGGTGCTTAAGAGTGTAGCTGTGATGCAAAATATAGCACTTTTTACTTTGCACACACATATGACT
>128524 NS=99 contig=overlapped:112
ATATGTCTATCTGTTCCACATAGAGTGATTATACAAGACTTTATGTAAGCTATTACTACCTCTATCCCTGAGTTACTTCAGAATCATGACCTGGGCTTAGGAACGCTAATGGGTGATCATAAATAAGTCAAGTACCAGAAACAACATAAGACAAAGCAGCACCCATACGACT
>128525 NS=52 contig=separate
ATGTGAATGACTAACCCTGCTGTGCAGGAGCCCAGGATATTTTCACAATATAAATGTTATTAAGCATAAAACTTCCTTTAATTAACAGATTCTCAACCTTCACAATAGAATTACAGATAACACCCCTGTTGATGAATAATNNNNNNNNNNCCGTGGAAGTAACTACAATAAATCAAACTAGGTTAATCAAATATTGCCTAATAATGGACATTAAGGACTCTGCAAGAATAAAAAGACAAGAACTTCTTGAAACTGGCATGCCAAATGTTAGTGGGGACGTAGGAACATCCGACT
>128526 NS=82 contig=overlapped:78
CTGTGACAAGTGCCACCGTGACTGGAGAACACGGGTCAGCTGTGTTCTTAGAACCACAGAAAACAGAGTTGCTGGTCAGCTGGCCCAGTCCCTGGTGTGGGAACAAAGCCCTTGAGGGTTAGTTAGGAAGACGAAGGTTGAACAGGTCAAGCACCAAAGGCAGAGAGACTTGTGAAGGGGACCTGAGATGTGGCCACCATCAGCATGGGAC
>128527 NS=57 contig=separate
TGGTGCTTTTAATTTGCTTTTATTTGCATTTCCTCTGATTGTGAGAAACTACTTAACTATACTCACATTTTATTAACATCTTGTGGTGACAATCACAGTTGCTAGATAAACATTTAGAAAAAGAAGCCTACTAAGTATTANNNNNNNNNNATACATTTTGTTTTAAAAAAATGTTTTTAGTTATTTTGTGTATGTGCAAAAACATGTGCTTATGTGTGGGGGTGCACGTTTGACAGACATGTGGAAGTTACAGGATGACTTGTGGGAGTCAGATTCCTCTTCCAACATGAGACT
>128528 NS=57 contig=separate
TCATGAGGTCCTATTTATTGATTGTTGCTCTTAGAGCTTGTGCTGTTGGTGTTCTGTTCAGGAAGTTGTTTCTTGAACCAATGAGTTCTAGGGTTTTCCCCACTTTTTCTTGTAACCAATTTAATGAGTCTGGTTTTATGNNNNNNNNNNGTCATAACAGAACCAGAAAATTTGAACACAGGGAACTTCCCAGAGACTCATACTCCAACCAAGTACCAGGTATGGAGATAACCTAGAACCCCTGCACAGATGTAGCCCATAGCAGTTTAGTTTCCAAGTGGGTTCCATAGGACT
>128529 NS=108 contig=overlapped:16
TGGTGGTTTGAGTGAGAAATGTCATCCATAGTCTCAGACATTTGAACACTTTATTTCCAGTCGATCCTGCAGTGTAGGGAGACTTAGGAGGTGTGGCTTTGCTGGGGATAGTGTGTCACTGGGGAGTGTTTTAGAACTTGTGGTCGGAGATGTGAGCTCTTAGCATCTAGTTTTGCCTCACTCCTCTCTACCACAGTAATATGGACATTTATGCCTCTGGTTCCAGAAGCCTGAATAAACTTTTTCTTCTTAAGTTTGCCATGGGACT
>128530 NS=102 contig=overlapped:104
TTGTGCAGATGCATGTGGGAATTAGAGATTGATATCTGATATCTTCCTTGACTGGTTATTTTACACATTGAGGTAGGTCTATTGATATGCCTGGAATTTGCAGGTTTAGCTCCTTTAACTATCCAGCTTGCTCTGAGGATGCCTCTGTCTCTTCCTCATAGTCTCTAGAAGCACTGGACT
>128531 NS=113 contig=separate
AAATGGAAAACCCAGAGCCCAGCTCTCAGCTATCCCGTTCTGTCTGTGAACATTGACTCATATCTATTTAAGTGAGAATGATGGGAATCCAGGATATCTGGAATTCCTGCTCTAGAAATGGAGGTGTCCTGGGAAGACCANNNNNNNNNNAGCAGAGACTGTAAAACCTGGAGGCATAGTCAGTGAAATTTGTGTCGCAAGCCAGCAACTTTCCACTCACCTGATTGGTGTGATGCTGTGGACTGCAAGAAGTCACGGCAGATGACTACAAAAGAAGAGAGAAGACATAGGACT
>128532 NS=132 contig=overlapped:98
GAGTGCATATGAGCACATGCACAGTACAGCATGGGGAGGTCTGATAACAGTCTTTAGACACCTTCCACAATTTGACTAAGACACTGTTCCTCATTGGGCAATCACTTCATCCTGTAGGCTAGTCTTCTGGCCTGTGAGCTTCCAGACATCTCCTTGCCTCTACCTCACATCTTACATCACTGGACT
>128533 NS=34 contig=overlapped:92
TCATGAGGGGTCATCTAGATCAGGTTAATGGAGCTGGGAAAACACACCTTTCCACTGGTTGGGGACTGGAGCGAATAAAAAGAAAAAAAAATGAGCTGAGGACGAGCGTTCATCTCCCTTTCCTTCCTGATTGTGGCTACCGTGTGACCAGCTCCCTCAGGCTCCTGCCTCTGGGACTTCCCCCACCTGACT
>128534 NS=111 contig=overlapped:22
CAATGACCAGCACATGGCAAAGCGATTGTAAATGTAATTCCATAGCAACGGAAGCTTCCTATGCTGGGCATGCACACAACTAGGCCTGTCTCTGGCAGTCAGTGTATTAAGGATTCTTCCTGCTGAACATTTGGCAACAGTTGGATTCGGAGGGCACAGGCAGGCTTTGGCACAAGCTCTTGTAGATAGTTACTAATTCATGGCACAAAATAGGCACTGGGTAAATTCAGTGGGTCAGAAAATAAAATAAAATCACAGGACT
>128535 NS=59 contig=separate
ATGTGAAGATTTCTTTTACCAAGTTACTCTGAAGTTAGCTGTAAGGGTGACCACAGTGTGAGGTGCAGATGCTCTCAACCCAAGCCTGATCAGTGAGAGCAGAAGTACCACTTGTTCTCAGGCTGGGGCTGTCACCAGGANNNNNNNNNNCTGACTACATTGGCAACCACACACAACATGAGTTTTAACTAATATCTGCATATGGTCATTTTCCCATATCTTTCATAACAAAGTAAAGGACTTACAACATGGGACTCTTCCTCTTACTTCAGACCTTGAACAAAGCATTTGACT
>128536 NS=54 contig=overlapped:19
GAGTGTCATCTTAAGGCTGCTACCCCCTCAGCGGGAGGTGATCAAACAGCAGGCCAATCAGTTCATGTCAGAGACACTCCCTGTTCCCAATACTATGGAGGCCACTTGGCTAGTGAAAAAAATGGGGTACAGAGCTAAACAGAGAATTCTCAATAGAGGAATATCAAATGGCAGAGAAACACTTAAAGAAAAGTTCAAGGTCCTTAGTCATTAGGGAAATGAAAATCAAAACAACCCTGAGATTTCACCTTACACCCATCAGACT
>128537 NS=127 contig=overlapped:100
GCATGCCATGTCAGCCGTCACGTGCACACTGCCTACAACACACACACTGTAAAAGAGAAATAAATTCTAAGCTGAGCAGATGATGTGCACTTATAATCTTAGCACTGGGGAAGCAATTAGAAGGATCCTTAGCGATCACCTCAGGTCTCAATGAGACCTTGTCTCAAAATCATGACATGGGACT
>128538 NS=125 contig=overlapped:27
CGGTGGCCGCTGCTCACCTCCTGATTCGACAAACACATGCTGAGGTCTGGAATGAAAAGTTAATGCTGCCCATTTATTCATTTTTCTGACAAGTCACAATAGATTTTTAACTGCCAATGAGTAACCTCCCCGAGGTGCGGTGGCCGTGAGTGGTCATTTCCGCCCAACACCCCTTGCCAGCCAGCGCTCCTGGAACCAGACCAGCTGCGCCCTCTTCTGCACCCTCACGGCAGCTGCCCACCCAGCCTCACCGGACT
>128539 NS=26 contig=overlapped:89
CTGTGGCAAACACAGACTGTGCTGCCTGAAGGGCTTGGCATTTTCACATAAAAAAGAATGAATGTCATTATATAGTATCTCTCTAGAGCATCGTAATTATTCTGAATGCATACAATATTTATTTAAAACTTAAAATTAAACTTCAAGAGGTGGTCATTTGAAAGCTGGCAGTCAATGAACAGATCCCATATGACT
>128540 NS=64 contig=separate
CTGTGCAAACGTCAGGGGACACTCACACACTAAGAGGAGGACCTCACTAGGTGATGGCTTCTCCTGAGTATACCAGCCATGTGTGGTGCCACTGTTACACTGAGGACCTGCTGCTCCGACAAAAAATACCCGAGATACTCNNNNNNNNNNGGAGGAAGGAGCTTGGCTCACAGGGCAGAGCGCTCTAACGTCCCGCCGTGGACAGTGGTGAAGGCAGGCTGCGTCTACAGCTTCGGCCGGGAAGCAGAGAGAGAAACGGCTGGTCCCCACCTCCCCCAAAGGCCACACCCGACT
>128541 NS=125 contig=overlapped:107
GAGTGGTGAGGGCTCAGCCACAAACAGGGCATCTATATCACATCCATCCCACAGAGCTTATGGACCATACCAAAAGAGGGGTGAAAATATTCTAAGAGGCAGAGGTAGGGAGATTCAGAGCAAAACCAGTGTTTTCTGCACATAACGAGATCACTATTTTCATCAACTCACAGGACT
>128542 NS=112 contig=overlapped:10
TCATGTACAGGTTATTCCGTAGCCCAATGCAATGGGAATCCATGCTTGGTGCACATTGCTTAGGCTCTCAAGCATTATCTGTCTATCTGTCTGTCTGTCTGTCTATCTGTCTGTCTGTCTGTCTGTCTATCTCTCTATTACTTAATCTTGATGCAGGCCTTCACAACCCCCCCACTTTTTCATTCAGTATGTATCTAAAAGCAGCATTTTGAGACTCATCCCACATTCTGTTCCTGGCTCAAGATGGAGCTCAAATGCTGTGGGACATCAGACT
>128543 NS=72 contig=overlapped:87
CCATGCCTTCAAGTTCAGTCCTGCAGAGGGACACAGCTACACTTCTTCTTTCCCTGCCGGAGGCATGGCCTGGACGGTCCTGGTTCAGGGCAATGACTTTACCAATTAAGAGGCTGTATGGAAGGCCTTCACCAAGGGCTTTGAAAAGCACCCTGAGAGCCCAATTGACAAGTCAGTAAGCAAGCTCCCACTTGACT
>128544 NS=123 contig=overlapped:21
GCATGAACTCACAGTAGCTGTGGCTCTGCTTATGGTTAAGGTGGTTTCAGCACTGAGGAAGGAGCGGCTCTTCACCCGTACCCTAGCTGAGAGGCCAGTGGCAGTTGATGGATGCTGAAGGGGTGGAGACTCATGCTTCACTGGAGGGAGGGTTCCCGGTGGTGGGTTTCTCTAGCCACCCCTAGTGGATGACTGCACACATACGGCACGTGGGCAGCAAGAACTAGATTGAGTAGGCTGAAACGGAGAGTCCAGCACCCGACT
>128545 NS=91 contig=overlapped:30
TGGTGCCAGAAGCCTAGGTGAAGATCTTCCTGGGTGCTCTGCTTGTCTTGGTGGTCAGCTTTGAAGTGACCTATTTAACCTCTTTGGAGGGCCATTCCACGCCTCCTGTCCCCTCCTTTAATCCTTCCAGACCAGAGAAATTCAAAGAATTTGAGATAATTCAGGAGAAGTCCTGCTTGGGAATGTTTGTGGCTTTCCAGAGAAAGGACACTCAGAACATAGGTGGGAGTCTGTGTGTCTGGGGCCATGAGACT
>128546 NS=82 contig=separate
TGATGCTTATTCTAAGCGCCACCTGTCTCAGGTTTGTGTAAACATACCACTATTTGTTCTCTGTGTTACCAATAAAAACAATCAGCCAAGGCTGAGCAATGGAGAGAATAGGATGGGACATCCTGGTCCAGAGGGGAGGACCTGGNNNNNAAACACCAGGAGAAATGAACGGGACCTAAAAAGTAAGTGTAATATGGGAAATCTAAATGGGAGGAAGATATGCAGGCTTGGAGGTTTAGGATGGCATAATTATTGCCCAGCACGGTGCTCTAGGTTAATTAAATACATCCGACT
>128547 NS=123 contig=overlapped:92
GCATGTGTGGGACTACCTTGAAGGCCTAAAGCTGAAAGCAGGGCTCATCCGCCATGACTTTTCTGCCTTATTCGTCGTTGAGGTAGGATCTCCCGAACTCGGAGCTCACTCTCGAGAGCCTGCTGACTCTGGGTCTCCACTTTCCAAGGCTGGGCTCACAGGAAGGTTGCCACACCCACCCAGCATATGACT
>128548 NS=100 contig=overlapped:22
TCATGCCTAGCCGAACCATAATACCTGCTATTTTAAGTATGAGGATTAAAAATGGTTAAAGGGGGGCTGCAATGGCTTTGAACATTTGATTGTGTCGATAGGTCACGCCTACCGGACACAATCTGAACATGTGTAGTTGTTTACATTGTAGACACCATTTCTGCCTTGTGTCACCAATTGGGCCACTCCATGAAATGGCACCACTTTTATTTAGGAATCCGAAGCTCAGCCCTCACGAACAGAGTCCTTAAACCACCTGACT
>128549 NS=90 contig=overlapped:88
TGGTGTAAGCATGGAAGATATGAGTGCTGAGAGAAATGTAGACAGCTGAGGCCTGGTTTGGGGGAGGTTTCAGAGGGGTTCAAGGACTCCTATCAAACTGTGAGAAGGACCATTCCTGTCAGATTTTGGCATAAGATCCGTAGTGCTGTTGTGGGGCTGAAGGACAAGCTGTGGTTATAAGAGATCAGCACTGGACT
>128550 NS=41 contig=overlapped:92
GCATGTCAGTAACCTCAGCACCACAGGGATAGGGTTAAGACAGGAGACAGTCAGGCTGTCTGCCAGCCTAGGTCTAAGTTCAGTGAGAGACCTTGTCTCAAAAGAATAAGGTGAGGGTTGGAGAGATGGCTCAAGAGTTAAGAACACTGGTACTCATCCAGAAGTCCTGAGTTCAGTTCCCAGCACCCGACT
>128551 NS=81 contig=separate
GCATGGAAACCCAGAAAGCAGTCTAGGCTGGGACTTGAAGATCCAGGGTCTTGGGATTTGCTTGGCTAGCATATCAGAGGCTTGCTTCAGGGAGGACAAATCATAAGAAAGCTTCAGTTGTTCCAGATGGTCCATCCCTANNNNNNNNNNCCGTAAGTTAAAGAAACAGAGAGCAGAGTCAGTCCAAGGCTACCCAGAGAACTGCTCTGTAATCATCACCTATTGGGGAAATGTTTTCTGCACTGTGAATTCAGATGCTGGTTTCTGTGCCCATAGGTCTAATTGCATCCGACT
>128552 NS=112 contig=overlapped:68
GAATGTAGTTAGGACCAGCTTGTGACTTCTCTAACTAACAGAAGCTGAGTGGAAACTAAATGTGGTACCACTGGGGGAGTCTTCAACCATTCTGGATGGTGTCTCTCTGTAATAACAGCATGATGACAAGACTTAAAAACATCCTTTGCTGTTTAAAGCCACCATCTTTGCTGTCAATCGTCACAGAGAAACTATGCTGAGGGGATTCACGGGACT
>128553 NS=30 contig=separate
GGGTGATGTGTGTAGTGAACTGGGCGCCATTGCCACCATCCTGTTTTAGCTCCTAGGTTTCGCCCATCTGCTTCTTTTGGCTTCCCAGTACATATTTACTTGCAACAAAGCCTAAAATTTGTTATGCAATGTGCCTTTGGNNNNNNNNNNACTGTAGTCCGAGCTTTACAAGAGGTTCAGTGGTTAAGCACACACCTACAGCAGCTCACAACCATTTGTGGCTCCAGTTCAGGATGATCGGATGCCCTCTTCTGACTCTGAAGGTATTGAATTCACATGGTACACACACATGACT
>128554 NS=118 contig=overlapped:116
GTGTGCTAGGCCCTGCCTCTGTGTGACCTTCCTCTGGCAGCACAGACCAACTGCGGCTGCCAAACAGGTCAGCTGGCTTCCTTCCTTAGGTCCAGGACCTGGGGTTAGGACACGGCAGGCAGACTGGAGAGGGGCCAGGAAGGGGCCCGTCCACACAGACACACGACT
>128555 NS=118 contig=overlapped:5
GGATGAGTCTTGAAAGCCTCATCCCTGGCAGCTTTCACAGAGCCTTCTCCCTCCAGGAGCTGTTACTGCTTACATAACCTTGGAGAAGGTCTCGTGAAGCCTGTGCCTTCCCAAGCTTCTGGAACCTGCTAAGTTGCGTGACTGTCTCCTCTCTTCTCCCGTCAGGAGGGGATGTTTCCATTGAGAGGAAGTGGCATCCTGCCAGGTTGTGAGCGCTCCACTGCGTTTCCAGACCCGGAGCCCTTGAACCGAATCCATTGTTCCACAGGGCATCAGACT
>128556 NS=52 contig=separate
TCATGTGTTCCTCTCAGATGAACACTGTAAAAAGAACATCTTTGAAATACAGCTCACTGAGTGTCAGGAAGAATACTAATTTTGTGAACAACAACAAAAAATGGCAGTTGTATATTTGTTATAAAAGACGAAATGAATTANNNNNNNNNNTGTGCTCTTTCCCGGAGGACTGTTTCTCCCTTCTCAGCATTCCTTAGTTGCCTGCAATTCTTTCTGTAGGACTGAGGTCTTTCCCATGCTCATCAGCTATTGCTGTTCTTCCTGTTCAGCTCTAGTTTAGGCGACCATGCGACT
>128557 NS=90 contig=overlapped:112
GCATGCATGTGGAAGGAGACAATGAAGCGTCTTAGAGTCTGTGCGTGGACACACGATGGAGTATCACATAGCCCCGATAAGAAACGAAGCACTAAAGCACACTACAGAGCTGCAGTGCAGAGGAAACCGAGGCAGAAGGAGGCAGGGCTAAAGCTGAAAGGGAAGCCGCACAGGACT
>128558 NS=90 contig=overlapped:14
GAATGTGAGAGCAAAGCCAACAAGATGAGCCTTGTACAGACTCAAATCTTACAATGTGAGAAGTATTAGAAGTGATTTTAAAAACACTATATATTTGACTTCCTTTAATTTGTATGGACGCTTTGTGGCTTGTTATTACTCATAGTTATACCCCTTGAGTTTTGTGTCTAACTTATATCTTGGCTCAGGAAAATAGGAGACTAAACCAAACCTGAGCTTGGATGGAAAGCAAAGGGTGTGTTGTTCTTCTCAGCTGGGTGACACCTGACT
>128559 NS=46 contig=overlapped:31
CAATGAACTATCGGTCTCTTTTGAAGCCTCTGGATCCTCATTGGTACTCCTGTCAGATATCCTGCTGTTGCCATGTATCATGGAGATCCTGAAGCCTTGAACTGTAGGACTGGCCTCTTCATGTGCTCCAGCTCCTCATAGATGAGGTAGATGTTGGGGTGGGCCAACTCTAAGCCCTGGTTTTGGACCTGGGTGGTAGCTGAGCTAGTTAGCCCAGGTGACAAGGGGCAGAGCCAGCTCTCCCACTCGACT
>128560 NS=105 contig=separate
GCGTGTAGGATCCAAACGTCCTCAGTTCTTGGCAAGCAGGTGAAAACACGACCCTGTGGTAAATCAGATCATCTTCCTTCTGGGGGGTTGTACCTTAACACCCTATGTTGAAGCTCTGATGGCCTGACCAATGGAGAGCTNNNNNNNNNNAGTGCAGGAACATGCACAGAACTTCTCTTTAAGCAAAAGATCGCTGTGTCTGAAACTGCGTGAACTCTGAAATCTTAGAAGATTTACGGTATGTCCAAGGATGTGGGGAAACAAAGCCAGCCCACACCAGAAAGTCACTGGACT
>128561 NS=120 contig=overlapped:12
TGATGTTTATTGATGTAGGAAGACTCAGCCCACTATGGGTAACACCATTCCCTTGGCAAGGGGTTATTAACTGTATATTAATGTTAAAAAACTGAGCTGAGATAGAACAGACTTGCAAGTGAGCATGCAATTCATTCTCTTCTCTGCTCTTGACTGTGAATATAACTGCTTTAAGTTTCTTTCACTGTGACTTTCCTGCCATGGCTCTTAATAAACACTCCACTCCCCAAAAATTGCTTTTTGTCAGAATATTTCATTACAGCCACAGGACT
>128562 NS=110 contig=overlapped:97
GTGTGAGAGAGACCTTGGGACTTAGACATTCATGAAACGGCAGAAGAAAGACTCATGCTCCAGATCTCCAAGCTCCCTCAAGGGTAGCTCAGACCTGGACACAGATGCATGATGGGATATCCAGGCTGTGAGTGATTTTTCTGAGCATTGCATAATAAAAGCACATAGGAAGGATGATCATGCGACT
>128563 NS=67 contig=separate
CTGTGGGATGTGCTTACTGAACGCCTCTTCTGTGAGCTCCTCGCTTAGTCCATCTGTGGCTGAGACTGCTCCACCAATGCCCTTCTCTCCTTTCATGGCCTAGGGAAGAAAGAACCCAAAGTTGTTAAATGAGAATGTTCATGTAATGTCAGAAACTTTACTCTGAGTATTTTATGAACACTTTCTGGGATCACATATACACAAGCACGCAGTTACCAGCCTTTATTATGATAGCTAGTTTATCAACCCTTTCCGGGATCACACCACACACACTCATTGCGTACACATGCGACT
>128564 NS=98 contig=overlapped:115
TCATGAGAAGGAGTAACCAGAGCATGAAACTGTAACATATACCCTTAGAGCCTTTCCTGGAAATGGCCCCCAGCTTCAGTGACCTAAGCTATGAGAAGTATTTCTTCATCAGGTCCAACGGAGAAAGGACTTCTCACCACCCCATCCCTTAGGCCCAGGACACAGGACT
>128565 NS=76 contig=overlapped:79
GGGTGACTGGTTCTACTAGAATATTGACAGCAGTAGAAAATACAATCAATAGGAGTGGCCACGGGCTCCGTACATGTGAGCTGAGATGTGTGACGACTGGGTGCCAGTGCTCCCTACACCGAGGGCAAATGCTTCAAGAAAGAACATTGCTCTGGGAGATGTCACACAAAGGCCGGAGAGGGAGTTGTTAGCAAGCCATGAGACT
>128566 NS=115 contig=separate
TTATGCATATAGGTTACAACCTGCCATATTCATTCATCCAGTGATGATGAAATTGACTTTAAAGACACGGGTTTCTCACAGGATTCCTCTTTGCAGCAAGTGAGTCACACCTAAAGCTTTGCTATTTGTTTTCATCTTAANNNNNNNNNNCATAGTTTAGCTGCCCTTAGGAGTCAGCATCTGTCACTGTGTTAGAATGTGCTTTGGGTTAGAATGTGGTTTGGGATTGCTACCAGTTAGGCAAAAAGATTGCAACAGAGCTGGGGACTTAGCCAGGTGGGCTTCCACTGGACT
>128567 NS=85 contig=overlapped:109
ACATGAATACAAATGTAGGCATACACCAACACACACAAAGAAAGTGTGAAACTGGGAGAGAAGGGGATAACTGACAAGGGTGAGTAGTGTGAACCTGGTGGAATTATAAAAATCAAGTGATATCAAACCCAGCAGCCCTTTCTTTTTTCTCATTAAGTCAAAAGAACATATGACT
>128568 NS=124 contig=overlapped:94
TCATGGAAAGCTGGGGCAGGAGCTTAAGGCAGGAACTGAAGCAAAGCCCATGGAGAAATGCTACTTACTGGCTTGCTTTCTGCTTCCGCTCAGTGGTCCCCTTGGCCCACATGTTCAGGGGTGACACTGCCCACAGGGGGCTAGGCACACATCCATCAGTTAGCAATTAAGAAAATGCCCCCACAGGACT
>128569 NS=23 contig=overlapped:121
ACATGAGCAAACACACACACATACAACCACACTCAGACACACACACGCACACACCGTGCAAAATAAAAATGCGCAGCTCTAAATGTAAACAAATCAAATAAAGCAGTGGTTGCATTTGTTGCACTCCTCCGTGTGTTAAGCCACCCAAATTACTCACATGTGACT
>128570 NS=33 contig=overlapped:92
CTGTGACTCTATATCTGAGTCTGAGTGTCTTTCTTGACTCTGTCTTGGGGTTCTCTCCTGTTTCCCTGTGGCTCTCCACCCAGGGTTTCTTCCAATTCAGTCTCTCCCTGGGAGTTTCCATGCGCACACACAGCTTTCCTCCCCCAGATCACGCCCAGCGCTGCGGCTTTCTCCTAGTTCTGACACTCGACT
>128571 NS=120 contig=separate
GCGTGGTGGGAGGAGGATCCTCTTGCTTTCAAAGCACAAAGGGTGGTAGGGAGACGTTCAGTCAGCAAAGCTCCTGCATTGTACGTGTGAGAACACAGGTTCAGTCCCCAGAGCCTGTGTGGAAAAAGCTGGGTCTGGTCGNNNNNNNNNNTGCACTCAGAAGGCACAGCCAGATCCTGCCTGGCCTGCTTGGTGTGACCCGGGCCAAGGAGACCCTGTCTCAAAAAAAATAAAAACAAAGTGAACGGCGCCTGAGGAACAGCAGCCAAAGGTGTCTTCTGGCCTCCACACGACT
>128572 NS=103 contig=separate
AAATGGGACAACAAAGAAAGACTGAGACTCAGTCATTTGTGTACAAATCAATTAATATCTTTCCTAATAGTCCACAAATGGAAAAAAGAAAACAACACCCTCCACAACATTTTATAATCTAAATCTGCATGTAGATTTAGNNNNNNNNNNGAAAGGTTATAGAGATGATATTTCATAGCTTGCCACATGTGTCAGCACCATAGGGTACTGGGGGATGGTCTTGTGCCCTGTGTTTTCAGACGCTGATTTCAGTGCCCTGAGATCTGGTTACTGCCCTGCCACGGACATTGGACT
>128573 NS=121 contig=overlapped:91
CAATGAATGGTGTGAATGGAGAACGTGTACACTAATGTCTTGTGTAGATGACAACCTTTTATTGTTATACTTCTTTGGGGATGGCTGGCAGATTGCCTAGCTGGAATCAGTAAGCCTCAGGTTCAGTGAGACCATGTCTCAAAATGTAAGATCAAAACCCAATCAAGAAAGACCCATTGCTGGGCATGGGACT
>128574 NS=118 contig=separate
GGATGCCTTTGTCACTACTCCATCTTCAGGTCCTAGAGAGTCACAAAACAAAGCGGCACTTAGCACACAGGGACAGACAGACCACACCTCTGCTGGCCTCAGGGTGCTCTTCTGGGAGCACAGCATGGGGGAGCGATGCTAAGGAGATAGCACTTCCACGGCGTTTCAGAGTGGAAGACAGTAGAGTGTGCCTGTCTCTGTGCGTTCTCCCTCCTCAGGACCATTCTCACTGGATGGGCAGCACGGGGAGGCTGCACTTCTCCCCTGGGTGAAGGCCTGGTATAACACAGGACT
>128575 NS=70 contig=overlapped:106
GGGTGGTCAGGGGCCAAATTCCAACTTCTGCTGACGGACGATTCAGGAGCTCTCTACAATTGCCAGTCAAGGGGCTTTGGCTGCAGTTGTCAGCGGGCGCACAGCCTGTGGTCTAAAATAACGTCCCATTGCTTGGCTCTAGGGAGCTCGTTCTTCTGAGTCTCTGAAGCACAAGACT
>128576 NS=109 contig=separate
TCATGCCCCTACCAGTGTTCGTGTGTCTTTTCAATGTTCTAAAATGTCATTTGGCTACTTATATCAGGTGACTTAAAATCCTTAACAGCCTCAACCTGAAAATCCCACTCCCAGAAAGCTATTGTAATGAAATAATCCCCNNNNNNNNNNCCAGTGGTCCATAAAGTATGATTGACAACAGAGTCAGGCAGCTAAAGACAAAACACCAAACACGGCAAGTTACATCACAAAACATCACACCATGTGTGACACATACTAGCGGGAAGTCCAAAATGAGATAGAAAACACTTGACT
>128577 NS=113 contig=overlapped:15
TCATGAAAAACAAATGAGCTTCTTTCTCTCTGCCCTCTCCCCCTCCCTGTGGGACTGTTCACTCTGGAGGAAGCCAGACGTCACGTCAGATGAGCATTAGGTGGCAGTAGGGAGAGTTCCACATGGTGCAGGCAAGTTGGTCATCTTGGAAGCATATCATCCAGCCCTGGTCAAACCTTCAGAGACCGCTTTTGTTGACTCTCTGAGAAGCCCTGAGTCATAACCTCCAGATAAGCTGTTCCTGGATTCCTAACCCCCAACACAGGACT
>128578 NS=98 contig=separate
TGATGTGCCTGGATTCAGTTCTGTTTCACTGTGGCCAGTTTTGATTTTGATTTTTAAGCATGGAGTGCTGGGGATCCAGAGCCAGGCCCTCCTGTCTGTGCAGCTGGCACTTTAACCAACAGACTGACCCATCCCAGCTCNNNNNNNNNNTCCCAGCTCCCTTTTCAAGCTGTATCTAGCGACCCTCCTTTCCCGCTACTCCCCAGCTCTGGAAGCTTCTCTTTCTATCTTTCTGTAATGGCCAGTCGGGTGATGCCCAACTGTACAGCGGTGTGGGCCCCGTGACACGGGACT
>128579 NS=119 contig=overlapped:75
TGGTGGGGGCCTCATCGCAGCAGAGCCATGGGATAGCTGGTCACAAAGGGTACACAGTGAAGAAACAGCTGATGCTGATGCATAGCATCCATAACCCTCCCCCCTTGGTATCCTTTGGTATTCATGTCCTGCATGGCATAGTATCCCTCACTTTAAGTAAGCTTTGTCCTTTCTCGGTTTAACTTCTCTGAAGACTCGCTCACAGGACT
>128580 NS=114 contig=separate
GCATGTACAAATATTGTTAGGAACTGACTCCTATCACTGCTTCCAAAGTGCATCTCCAATTGTAAGCAAAGAAATATATGCATACAAACAAAAGTGTCCTTAAGCCAAAGGCAAGCTGTCCCAAACCAACTAGTCTTGTTNNNNNNNNNNCGTACAGGCACAGATAATCTTCTCTGAAACAATCAGAAAGACTCCCGTTTTCACCTGACAAATTTCTTTTAGAGCCAGGTGATAGCAAGAGTAGAGCTTTCCCAGGAAGCCAGCAGGTACTTTCCTTCCCAATAACACCAGACT
>128581 NS=119 contig=overlapped:14
TTATGCAGCTCTGGAAAGAAAAAACCTGTGTAGAGGGCCACTACACAAATAATGCTTTTATGGTCAGGAAATGCCATTTCTTCCTCCCTCTATGTAAAAGGCAGCCATGATTTTTGGGTGATCACCCTGTCAGTCTATAGCTAATTCTGACAAGGTACTTCCAGATTAATGTCCTGATACCATATAGGTATAGGCTCCCTGTATAAAAGACACTGTCTTCTCTTTGTGCTTCGTTGTCCATTTATTTGGAAATTCTGTAAGCATCAGACT
>128582 NS=50 contig=separate
AGGTGGCCCTCAAAAAAGTTTCAGATTTGGGGGGATTTAGGCTTTGGAGTTTTAAGGTTTCACATCATTGGCAGTATGAATGATTACAAGAGGACTGAATGAATATAGTGACTCTGAAAACCTCTAGGCCCTTTTCCCCANNNNNNNNNNAGGAAGAGCATGGGATATGGGTTTAGGACTCAGTTTTCACCCATTTGCTTAGGATTTTCGTAGCTCAGTGTCTGTTGTAGCACCTGAATTATACAACTCATTATCTAGGTCAATGTAGTGAGCCGTCTTGTCGGCACAGGACT
>128583 NS=122 contig=overlapped:92
TAATGGCCTGGCTGGCCTCTTCCATGCTTGCCTGGTGAGGCAGGAGCAGCCTGGGTGGCTTCCACTGTGCAGGTATCTGTTTTTTTGAGACAAGGACTTACATAGCCCAAATTGCCCTCCTTATGTTGCTGAGTATGATGTTGAACTCCTGATCTTCCTGTTCTATCTCTTAAGCATGAGAATCACAGGACT
>128584 NS=45 contig=separate
CTATGTTGCTTAAATTAAGCTAATCTATGTGTGAAGTTCTGCGTCCCGCTGTAGATGGCACCGTTTCCTGGGCGGAGGGTCCGAACTCTACAATAGTAGAGAAAGTGCGCTGAGCACAGGCGAGCAGGTGAACATGCATGNNNNNNNNNNGTCTTCATTTTTGCACAGAAATTTTCTGTAACCTGAGATTATAAACCCCTCCTTCCTCATGTATCTTATTTGTCAGAGCGTTTTATCACAACAGCAATGAAACTAGAACAAAGCGTAGTTGATGGAGTATCATCTCACGGGACT
>128585 NS=90 contig=overlapped:13
AAGTGTCAAGAGCTTCTCACTTTGGGGTGTGGTCAGTGAGACCCTTTCTCTTCTCTGCTAGAATAGTCACTGCCTTGATCTCAGAGTGAGTTCCTGAGTTCAGTAATGTAGATACAGGAGATACTGCTTTATTTTAAACTCTCTGACCTCTGGGTCTTAAAATCTTTCCACCCCTCTTCCAGATGGTCTCTGAGACTCATGGATGGTGAAAAATAATCTCACATATATCCCTGGGGTATATGAGTTTGTTACTCGAGAAAATCATAAGACT
>128586 NS=19 contig=overlapped:118
TAGTGTCACTGACATAGTAATCAAGCACTCTATGCTAATAAATTAATTTGGGACTTCACCTAACTGGCCTCTTCCACTGGACTTGGTCGTGTAATTGATGGACAAATAAAAATGACCATATTCTTATTTGGCTTGATGGTGTTTGATTACTTAGCTTCATTTGACT
>128587 NS=117 contig=separate
CTGTGACAGAACACCGACCAAAACCAACTCGGGGATGAAAGGGTTTAGTTGCTCTATAGCTCACAATCTATCATTGACAGAAGTCAAAGCAAGAACCTGGGGTCCCCAAATGAAGCAGCTGCCATGGAGAAACACGATTGNNNNNNNNNNCTTGCTTCAAGGCTCAAGTTCAGTTATCTTATATAACTCAGGCTCACAGGCCCAGGGATGGCACCACCCTAAATGGGCTGGGCCCTCCTTCATCTAAACAAACAAATAAACAAACAAACAAACAAATAAAATCCCCACAGGACT
>128588 NS=133 contig=overlapped:66
GTGTGACTGGGGCTAAACTGATCTCTCTGGGTGGGCAAAGGTGGCCCATCTCCTGGAAAATGCCTGTTCAAGGCAGGAAGATCTGAGCAGACACAGATGGGGTGTGTCTCAGCTCTGTAGCTCCTGAGGAAAAGAGCTGGCTCAGTGTGACAGGCCAGGCAACCCAATGCAAGCATCCGGCAAAGGCTCGCTCTCCAAAGGCACGCATGCATTGGACT
>128589 NS=84 contig=overlapped:99
CTGTGCTCAGAAGACAGAGACAGGGTACCCCTGGGCAAGCTGGTGAGCTAGGCTAGCTGAATCAGCAAGCTCCAGGATTAGCAGGAAACCATGCTTCAGCAACTGAAGGGGAAAGTGATGGAGGAAGACACCCAGAGTCAACCTCTGGCTTCTATCCTTGCTGTCTCACACTTGAACACGCGACT
>128590 NS=58 contig=overlapped:105
GCATGCAATCAGACATGCTCTTCTCTGGGTCAAAAGCAGCTGACCCTGAGTGCAGTGCTTAGCCTCGCATCCTGAGCGTAACATTTTAGCTTTTTATGGTAGCCAGCCATGCTTGGGGCGAAGGTCCTGCTTCAATGGCTGTAAAGGCCTGAATGGTCATGGATGCATTACACTGGACT
>128591 NS=96 contig=overlapped:93
AGATGAAAGGTAATCTTGTTCAGAGAGGAAGCTCCACAGAGCTTCAAAGGAAGACATGCTATTGCAGATATAGGGTCACTGCTCTCTGGGCCACCAGCTCATGTCAAGTTCTTATGAGTCTCTCCTTCACGCTGGCCTTCACACTTGAAAACCATGTTTTTTATGGGCCTATGTCAACCAGACACAAGACT
>128592 NS=70 contig=overlapped:116
TAATGTCCACTGGAGGGTCTTTGTGTGTTTTGATAGCTTCAGAACTGGTTTCTTACTACTGAATGATATCCCATTGTCTAGTCTTAACCACTGTTTATATTTTCACCCACCGAGGCAATTTGGTTGCCCCAAATTTGGGCAATTGTGATGAAAACTGCTACCAACATCCGACT
>128593 NS=101 contig=overlapped:80
TCATGTGGTTAGCACGCTTTGCTTGATGCTTGATGAAGGGCATTCCTGAAAAGTCTCTCCAGTTGTTGATTGTTTTGTTATACTTGGGAACCTTGGTAAAGAATCACAGTTTTTCCCTGAGCTTTTGGTAATCTCTCAGCTGATACTAATACAGATTTCTGACAATGGTAGGTAGCTTTGAAAACTGGATGTAAACATAGGACT
>128594 NS=123 contig=overlapped:25
CGGTGATGTATTTTCCTTAGCCAGTCATGCCAGCAGGCATCTGATACATACGACTGTCTCATTCTGTAGATAACGATTTCAGCTGCCTGCTGGTTCCCTGCCCCTTCCCAGAGCTCTGCACCTGTCTTCCTAGAGTCACTGCCGGTTACAGCAAAGAGATGTTGAAGATGACAGTCCCTATGTCATCAGCTTCTTTTGGGTGTTCATGGAGCTCTCGCCCAGGTTGATAACTGCCCATGCTGTCTCACTGAGACACTGGACT
>128595 NS=109 contig=overlapped:19
AAGTGGCAAAGCTTTCTCTGGGTGAGATTCAAAGGGATGGCAATGACTTCTGTTGGTTCGGGTGTAAATGTTGATGGTGTGTGCAAGGGTGAGTGTTGAGAAATGATTGATCAGTGTGTGCAAAACCTAGCAACTGCAGCTTCCTTTTCCTGGCTAGCCAGAGCCTGAGGCTATCACCCTATAGACGCCTCCTGTAAGGGCCAGCTAACTCTTTCTTTCCCCGTTCTGTACATAATAAACAGGCTACATATTTAAACATACGACT
>128596 NS=124 contig=overlapped:8
ATGTGAGTTAAATAAAGTACAAAAAAGGGTGGGTTGGCATTCTGTCGCGTATCCTGTGGAGACAAATCCATGGGCTTTGTCGTCCTCATAGACCGACAGAGTTCAGGGGCACTGCGCTGCAAGCAGCAGGTGATCTGCCTTTAGCAAGATGGTATTTCAGATGGAGCAAGGGTCTGGAAAACTTGAACTCATTCAGCCAGCCTTCATGTAGTCAGCTACTCTGTAGCTCTGTTGTTCCCCAAATGCCAGAACTCTCCTGACACCAGCCATCTGACT
>128597 NS=120 contig=overlapped:83
AAATGGTTCCTCCTATGAGACAGACTTAGAACAGCCTTAGTCATGGAGCAACCCACCTGACTTCCCATTTCCTGTCCACAGAACGAGCAGCTCCCCAGGGAAATCAGAGCTTTCTGTTCAGAGAGTCAGGGATGCTGATGTAAAGCCACAGACCGTGCCCTTCAGGAGAGAAACCTGATATCCAATGCCACACACAGGACT
>128598 NS=111 contig=overlapped:94
GTATGGAATGTGCAGTGTGCACAAATCAGCTAATGATGATTCTCTGCTCTACGTATGAGCAGGTGAAAGGATCTGTAAGCTTTCTAAGTCCGCTTGGAATATATTACCAAACTGTATACAGTGTTCTGCCTGCACGCCAGAGGAGGGGCACCAGATTTCATTGTAGATGGTTGTGAGCCTTCATGTGACT
>128599 NS=65 contig=overlapped:42
TTGTGCAAATGTGTGCTTGCACACACCCACTCCCACGGACTTAAAATTCTAAGCTTTGCTGCACATTCCCTGATTAGGGCTTTCTTTGGGGGTGACCAGGAAGCCGAGCTGTAAATCGGCGTTAGAACGTGATCAAAAGCGATGTCTGCATGCAATTATTTTGTTTTGAGACCAGCGCTCGGAGGCACCGGCTTTAAAGTACTGGCGTGGTCACGTGGGGGGGCTCTCACATACATACGACT
>128600 NS=120 contig=overlapped:102
ATGTGGGTTTGTTTCTAGGCTGTTCTGTTCCACTGATTTCTGTGCCTGCTTTGACACCAACACCATGCTGTTTTGATTACAGTATATGTCTTGAATAAGACAATGTAATGCAATACCCGGCTTTGTTCTTTTCACTCAAGACTACTAGGATATTTCAGAAATTTTCGAGGTTTCATAGGACT
>128601 NS=43 contig=separate
TCATGAGGTCTGTGTCCAGTCTTCCACACTTTAAACCACCTTTAGGTTTCATAAAATACTGAACACATTGGAAATGTTGTCTCAATAATTATACTTTATTGCTGTCCTAGCCAATTTTATGTCACATTGATACAGACTAGNNNNNNNNNNCCATAATATTGGGCTGTAAGCAGACAGCTGTAGGCTGTGGGGCATTTTCTTAATTAGTGATTGGGAGTGGGGCTACTCCTTGATGGCGATCCCGGATTCTGTCAGACAGCAGGCTGAGCAAGCCAGTAAGCAGCTCACCTGACT
>128602 NS=133 contig=overlapped:95
CCATGGACACTTGTCCAGAGGCTACACCAAGGAAAATGTTTCTCCTTTCCCCATCAACCACTAATGAGGCGTAAACCCTGAAGGAAAAGCGGGACAGCACAATCCACTGTCCCTTCTGTGACAGGGTGTGGATAGGCTTACCCTTGGACAGATAATCTCAGTCTCAGTATACAAGAATGTCACAGGACT
>128603 NS=129 contig=overlapped:86
AGATGTTGATGAGTCTAAGGTCAGTCTCATGCTGTCAGTCATGCCTTTCTGCTTCGGAAACACATTCCTTTCTTCTGCCTTACAAACTGTTTATCAAAACCTTGGCTTTGGAGTCCTGCGTAGGTGACTCTGGCCATAGCACTTAGCAGATGCCTGGCCTTGGGGAGGGGACTGAGCCTCTCTGAGCGGCATGGGACT
>128604 NS=119 contig=overlapped:10
ACATGCCCAGAGGTATGTTTTGCAAATTTTCTAGGTGTCTTTAATCCAGTCAAGTTGACAGTCAAGTGTAATTATCACGCGCACGCGCACACACAACCCTCCTGTGAATAGATGATACCATTATCCACAGGACTGCGTAAGTCAGGATCATGGGGAATCAGCCTAGACTTCCCCTTTCCTTCAGCCTCTTCCCATACTCAGTGCGAATACGAAGTCCTGCGATTCTACTCCAAGACGTCCATGGCATCGTGATTCCTCGATTTCCCATGTGACT
>128605 NS=136 contig=overlapped:87
GCATGTTTCTTCTAAGCTTCCTCACTCTCTGCATGGATGATGTCTTGTCTGTCCATTTCTGTTTCAAACATGCTCTGCTGAAGAAAATGTGAGTCCAGGTACAACCCACCAAAGTCATAGTTCTTAGGTGAGCACAGGTTCTTTGGAGTTTTTGGAAGCACAGGAAGTGGGGACTCACTGTACCAAGTCACAGGACT
>128606 NS=129 contig=overlapped:85
ATGTGCATGCCACAACTCATGTGCGATAGCCATGCACCTACCATGTAAATCCTTAGACTTGGAGGCAAGTGTTTTGGTTTTCCAAGACAGGGTTTCTCTGTGCTGCCTTGGCTGCCCTGGACTTGCTTTGTAGACCAGGCTGGTCTCAACTCAGATATCTGCCTGTCTCTGCCTCCCTGAGTGCTAGGATCACAGGACT
>128607 NS=138 contig=separate
TGGTGCTCAGAGTTCTGTCACTCAGAGTGTGTCCCTTTGGGATAACAGTGAGATGTAACAGTTATCTATTGCTAGACAGTCACTGCAAACTTAGCTCAAAGTAGCAATGGTGTGTTTTGCCTGTGCTTTTGCTACTGGAATNNNNNNNNNNCTGTTCTATGTGGTGTCCGCTGGGAAACATGATCCAGGGGCTGAAGGATGGACTTTCAGATGGTTTCAATTATTTTGGCTCATGATTTGAGGGTAGAGTCCCTCATGATAGGAAAAGCGTGTGGAAGGGGAGGTTCATGGGACT
>128608 NS=124 contig=separate
GCATGTGGCATAGTGCAGAAATTCCTTCTTCTGGGTTGAATAGTTTCGCATTCAACATTTTAGCCAGGTTTGTGGTTTTGCTGTTTTCTTTTAGGGGCAGCCCAGCGGATTAAAGTACAGTACTGCATTGCCTTCTCATTCNNNNNNNNNCCCTTCTTAAGTCAGGTGTGCGCGCCTCGCCGCTGGACACGGCCTGGCCGAGCTCCTCTGTGTGGCAGGTCTCTGCTCACACTGAAGACATTTCAGAGCTGTCATAACCGGTTTTTGCATGTACCTTTACATGTTCACATGACT
>128609 NS=94 contig=overlapped:89
GGGTGGGAGTTTCTTGGTCAGTACCAGCTTCATTTCTCGATGTCTTATGACCAATGGGAATAGTATCTGGTAGCAATACAGCTTTAACCATCAAGTGCTGGTGGGCAGACAAGAGCACTAGCACAACCCATAGTGTTTTATAGTCTCTGAAACACTTCCGACCAATAGCTGAACAGTGGATTTTCCACACGACT
>128610 NS=127 contig=overlapped:24
GCATGTTCAGTTGGGAAGGCTAGCTCCCTTGCTGCTTTGTGTACTGTTGTTAGTTTTGTTGTGGGAGCTTGGAAGCTCTTGGCAGGGTCTGCACAGGACTCCAAAGTGAAAGCTACCTGCAAGCCAGCATGGCTCACCATTCCAGGCTTCCCCATTCACTCCACACCACCTTTTTAGTTCCACTTTCCAAATCATCTCTGAAATGTCTCCCCTATCACTGTGGCTTTTGTTCTTTCTGATTAGGTGGTAGGCACACGACT
>128611 NS=96 contig=overlapped:111
TGGTGGCCCTGCTGTCTGGATATTTAGCATCCATCAAGCATGTAGGCCAGCTTCCAGCATCTTCATTTCTATAGTCCATTTGGTATCATCACCATCCAGGTTTGGTACCTCACAAAATACCTGACAATGAGATCTATCCTGTGTCTCCCTAGCAGAGCTGTACACATGAGACT
>128612 NS=50 contig=overlapped:67
TCGTGAAGCTCATGCTTGCTACTGGGCTCTACTGTATAGCAGACATTCATTGAAATTTATTGAATGTATGAATGAACTGATGTCAGGGACACTGTTTGCAAAGGTGATTGTCTGAACTGGGCCATTCACCTGTACCGGTAAGACTTCAGTGCAAGAACCATGTCCCTCCCTTAGAACAGTGCTGCACCACTGCAGTTGTCCGGGCTTCCATTCGACT
>128613 NS=27 contig=overlapped:85
GAGTGCTGGGAAACCGAACACAGGTCTGCACTTGCCCAGTATGTGCTTTATCAACCGAGCCACCACTCCAGTTCTCAAGCTTAAAAAAAAATAAAATAAAATAAAACAAAACCCAGTAATGTTTACTTCCCTTAGGTGCCTGCCAGAAGCATATTTTTTAGGCATGAGAAAATAATGAAATTGGTGTCAACATTGGACT
>128614 NS=110 contig=overlapped:74
GCATGCCAACTGGTGTTTTCATTACTCAGGTCTTGTATAGGTGGGCATATTATTGAGCTCTTACTTGCCCTGCACGGAAGACACCACTGTAGCAGCAGATATCTTGTTTTTACAAGCTTTCTGCTCCCTCTTCTATGGTGTCCCCTGAGGTTTAGATAAGGGGATTAGGATGAAGAATTGTACCAATTGGCATCTGGTACTCCATGGGACT
>128615 NS=115 contig=overlapped:38
AGGTGCAGCCCGGGGCAGGTTCCTGAGGGCTGACGAAGGCCTCGTGGCCAGCAGAAGTTGTTTTCACCAAAGCACTGGTCTTGAGGCTGGCAAGATGGCTGAGTAGCTAGAGCATGTAGCATTCTTCCAGAGGACCCCAGCTAAGTTCAAAGTTCACAAGTACCTGTAACTCCAGCTCAGGGATCCAGTACCCTCTCCTGGCCTTCACTGACACCTGTACTCATGTATATAGATACACACACGACT
>128616 NS=124 contig=overlapped:15
TGATGACTCATAACTGACACAAAAAGATTATGGATAAGTTCTTGAATCAGCAAAGTCACATTTGGGACATGAGAATCCTCATCTCCCTCCAGGTCTCTCCGAGTTTCAAGGAGGACTTTATGTAAGACAAGGGCATCTTTGTAGATCAAAGACTCTGGTTCATTGTAGGTACAGGCATTATTAAACATCATGACAAAGTCCTCTACCATAGAATCTATATCTTGGTACTTGTTTGCCATCATGTGACTTCGAATTTTTTCCATGTGACT
>128617 NS=110 contig=separate
CAGTGAAATCAAAATCATTAACACCCAAGACACCAAATCACCAAAATCCTATTAGAGGAGATCCTGAGAAATTTAATATAGCCACAGAACAAGACAATGATTTCAAAATATAGATAATTCAAGTCTATAACAGAGGATATNNNNNNNNNNAGATAGTTGAAGACATTTTATTACATAGGAATCGATAAAATTAAAAACTGAGGTGTAACTAGAAATAAAAAAGTGAAGAAGTCTAAGAAACTCAAGTGATAAGCTTCACCAACACAGTCCAAAACATGAAAAAGACATTCGACT
>128618 NS=77 contig=overlapped:103
TTGTGAAATTATGTCAATTTCCCTATAAATTGGAGAGACTTTGTCAGTTTTCTGAACTGCAGAGACGTTACCCACCGCTCCGTGTCTGTATCCCTCTAACTCAGAAAGCTGTGGATTTTCAGCTCTGAGGTACAACTGGGATTCCTGACATTAATGCTGATATTTTTGTTTACACGAGACT
>128619 NS=114 contig=separate
TTATGCTAAGCACTATAAAATGATTCCTAGTATTCCGCTATACACACAGATCTGTGCCTAGCCCAAGTGTAATCAGAGAGGCTTCCTCTGGCAGCTGATAAGAACAAACGTAGACAGCCATACCCACACATTAGGTAGAGCTCTAGANNNAACCCTGTGGAAGAGCGGGGAAAAGGATGGTAGGGGCCAGAGGGGTTGAGGACACCACAGAAACAAGGCCCACAAAATCAACTAAGCAGGGTTCACAGCGGCTCACAGAGACTGAAGCAGCAACCACAGAGTCCACATAGGACT
>128620 NS=84 contig=overlapped:113
CCGTGCAGCAGTGATGGTGATCTCTCATGCAACCATCACCTTAGCTGTTCCTTTTCAGATTCCTTCTTCCCAGAAGTCAGTGGCCCCCGCTGACCTTGCTAACTATGGAGGTTTTCTTGCTTTTTTCTTTTCTGAGGAGTCTGCTGCCGCCTTTACCACATTCACACGACT
>128621 NS=75
TAGTGTGTGCCTATAATCCCAGCTCAGAGGGAACAGACAGGCGGAGCTTCAGAGTCTCCTAGGCAATGACCACAACACAATCAGTGAGTCCTAGATCCAATGAGAGACCCTGTCTCAAAGAATAGTGCAGCTGAAGACCC
>128622 NS=122 contig=overlapped:106
GGGTGCTAGCAAGGGAGCGTGTCTCAGGAAACTACATGGCGTTGACTTGGCGTTGACTTGCCTGTCTCTGTGTTAAAATGGATGCTGAGATCCAGATGAAACCCTGTGCTTTGCCAAGTGTCACGGGGCACGGCTGAGCATTACCTGTGCTGGCTTACAGCCAAGTGCCCATCATTGGACT
>128623 NS=120 contig=overlapped:21
CCATGAATGGCTCTATTTGGATGAGATTGTTGGTGTTTGATAGGTTTTCCAAATATTTAGAAATGAGTTCAGGCTCCAAGACTAAAGGATTTCTGGTGGTGACAGAAAAACCAGCATTCCTCAGGAACTTGTAAGATCAGGTCCCATCTGCTAAAAGGAGTCATTTCACTTAGCCCTGGCAGAAAGGACAACCTGTGATTGCATATCAAAGCCCATGCCTGTCTCCAGGCTCCCTCAGTATCACAAGTACCTGTCACACGACT
>128624 NS=70 contig=separate
GCATGCTGTGGTATATAATTCTTTTCTTAGGCACCAATCCCATGGACCCATAATGTCGCCTTATAGCCTCATTTAACCTTCTTGCTCTCCTAGGGACCTAGTTCTAAAAACTATCATCTTGGGTGTTGGTACTTCTACTGNNNNNNNNNNCTCAGAGGTTAAGAGAGCTTCCTGCTCTTTCGGTGGATTCCTTTGGTTCCCAGCCCCCACATCAAGCAGCTAAGAAGTGCCTGAGACTACAGCTTCAGGGATCCAACACCCCCTTCTGGCCTCTGTGGATAACTACACACGACT
>128625 NS=95 contig=overlapped:97
TAGTGAGCTCTGTTTGGGTATTGTAGAAACATCCTTGTTTATTTCCACAGTGGCTTCATCGGTGCTATTCCTCCAAAAGTGACTCTGCATACTGATACCTCAAAATCGGTCGTTTTGCTATCACAGCAATTTTGACTAGGGTGAGATTGAATCTAAAGGCAAACTAATTTACATTATTCATTGGACT
>128626 NS=78 contig=overlapped:109
ATATGCCAGGCTCAGCATGATCATCCAGCACACATTCACACTGATCAAATAAGACTCATCAGCATTTCCCTCTTGGTATCAGTTCTTTCCTGTTTGGATCACTTGAGCTTCTGTCTGCCTCCTGACCCACTTCCCTCCTCCTCCCGGGCTCTCTAGCGTTAAGGACCCATCAGACT
>128627 NS=94 contig=overlapped:83
GAGTGTGTGTCTGTTAACCCCCACAGGCCTGAAGGACCAGTGTTAGAGTCACTAAGAAAAAAGGCCAGCAAGATGGCTCCGTAGGGAAGGAGCCACCAGGCCTGATGACCTGAGTTCAGTCCTGGGACCCACACGGTAGAGAGGAGGACACGCTCTGTTGTTTGTCCTCTGACTTCCACACAAGCAACGTGACACATGACT
>128628 NS=120 contig=separate
AAATGGTTCTGGGTTATAGAAGAAAGCTAAGTGTGCATGGGTCTGCAGCTGTACTTCTTGGCTGTGGCGTTTTCTGGCTGGAAGAAGTCATGTTGTGCAGAAAAGAAAGTAGGCCTGCTGGAGTTCCTGGCCTGACTTCCTTCAGCAATGTTCCTTCCTTGTGTAGTTTTTGGTCATGATGTTTGTCACAAAAACAAAATGAAACTTAGAAAAGACCTCTGTCATAAAACAAAAATTCATGATAAGCAATAGGATTTTTTTTTGATGTAGTATAATTGGTGGTACCATTGGACT
>128629 NS=128 contig=overlapped:83
TAGTGTATTTGTGGCAGTGGCCTCTCCTGCAGTTGGCTCATAAGGAGTAATGATGGCTTACTGACGAGGAGCAGGGACTCAGCAGCTTGATAACATTGTTGGGCTGATGGTCTGAAGTAGCCCCACTGTTGCTTGCATTTGGCTGGAAACAGCAGCCATTCACTCAGTCAGGCAGGGCGCTGCAAACAGACCCACAGGACT
>128630 NS=92 contig=separate
TGGTGTTCTCTGTATGTTTGGAAAGTTGAGCAAAAGAAGAATTATGGAAAAACTTTATAGTTGCTCTCTGAGCAGGTAGGAGATGTGGCCGTGAGTCTGGAAAGGGGTAAAGCTATAATGGAAGATGAGAGTCTACAGAANNNNNNNNNNGAGATAGGAAGTTGGTTAGGCTGAAAGCAGTCACATGTCTTCTGACATTTGGCAAATTACAGAACATTCTCACATGAAGACATTTGGGAATGAGAGGATTGTAATTTCTTGGACCCCTGACCCCAGTCAAATAAACATAGGACT
>128631 NS=114 contig=separate
CAGTGTGTGTGTGCTGTTTCTTTGTGGCAATCATAACATCTAGTGATTTTTGATACAATAAGGAAAAACAGGTTAAAATAAGGGAAAATGGGAGGGACAGAAAGCCCTCAATGTATCAGGCTGATAATAAAGAGAACTGGNNNNNNNNNNTGGCAACCCACATTTGCAGTCAAAACCTATGTCTTGACTTCCTTTTGACCCACATTTCCTAATGAGCCCTTTGACACTTCTCTTTGGTCCTAATTGCACAGGCTAGTAAATCTGTAACATACAGTGTAACTCAGACATAAGACT
>128632 NS=125 contig=separate
CTGTGATCTACTAGTGACAGCCTGGGTGAGCAGGTGTCAATGGGTCTACATGTGAAAGGAGTATTTACAGTGCCCAGTATCTGAGGACTATAACTCACTGGTTCCTCTTACAAATGAGAGAACTGAAGCTCAGGCCATGGCNNNNNNNNNNCCCAAGAGCCATCTTTCTAAAGTGCTCCCTAATCTAGCCACATTGGCCATTGCAACATTGACTTATGCCAAAATCTTCTCCTTTTCTTTTTAATGTCTCCAATGAAATGAAAAGTCTCAAAGATATAGTTCTGGCCATCTGACT
>128633 NS=127 contig=separate
CTGTGAGGGATTATCTTGATTGTTTATTGACCAAGCCATTGTGACCAAGCCATCATTCCCTAGGTCAAACCCTGAACTAGACAAGAGTGAAAAGAGCTAGTCTGAAGTAGAAGTTTCTGGTTTCTCTGGAAACTCAGTTGTGTCATGTGCTTTTATTTGAGTCCCAAGTGTTGGATGTAGGAATGTTTTTCCCCTTTCAGAAAACAGCCCTGGTGAAAAGGCTTGTGATGTTGGTCAGCTGAAACCTCCCTCCTGTGAGGGACCTGAGTTTTGTGAGCTGCAAAACATCCGACT
>128634 NS=133 contig=overlapped:78
GAATGGATGCTATGGAATGGAATGGATGTTCACTTCGGAGGACAATACTGTGACTCCACTGTGCAGGAAGCTACAGTGTCTGCACTGGGGAGGATGTCACAGTGACCCCACTGGGGAGGACATTCCATTGACTCCACTGTGTAAAATATTACAGTGACCTTACTGGGGAGGACAGTACAAGGATTCTACTGGGGAGTTCATCAGACT
>128635 NS=125 contig=overlapped:43
GTGTGTTTGGGGTGGGGTGGGGGCTCAAGTACACCCTGTATTACTGACAGGGTGGGGGCCCAGGTGGCAACTTCTCTGCCAACTGAATTAACTTCATAGTGAGTTGAGTGCACAGAAGCTGGCAAGTGCAGACTGAATGCACAGGTGAAAGGATTCTCTTCAGCGCGGATGGCTCACTGGGACTGCACTCATATCTGGCCCTTGACCATACCACATGCCAAGGGGACAAGCTCACAGGACT
>128636 NS=86 contig=separate
TTATGCTTCCTTAGCAGTTGAATCACAGACCTCTCTTTTAAGCTTCTTTATTTTTCGAGTCAGATGGTATAAGATTAAATGAGTTAACATATAAAATTAGGCAAATATTTGACAGAAGCAAATTTGATGAATTCAAGGAGNNNNNNNNNNTCATGTGCAAAGGTTGTAGGTACAGTTTTATGTTTCAGGATTCCACAATTAGATTTTGTTGCACAGTTTATCATCATTTAACTAATCAGATAGATGGAATTATTTTTAAAGGTAAAGTATGACTTTGTAAATACTCATTTGACT
>128637 NS=96 contig=separate
AAGTGGTTTGACAGGATGTGTGAAAATGCTTAGAAATCTTTGACTACATATTTTCTCCTCAGGTATTAAAAAGGTGGCTCCACCACTGCATATACACATCCTTTAGAAAGTCTTCAGAGTGGTGAAAATTTAGAAAGAAANNNNNNNNNNAAAAGAAAATGTTGTTTACAAATGAAAAATGCTTATGCTGTAATAGTGTGAAAAAAGCAGTATGCAAAATTGAACACACAGAATGAACACAGTTCAGCAAAAAAACCAACAATCTATTCATTAGAAGACAGAAAACATTCGACT
>128638 NS=104 contig=overlapped:89
TAATGAAACAAATAATAATGAAAGCCAGACATGCTTTTTATTTTTAAAGTCATCTTTCAAAAATCTTTGTTGATTACTGCCGAATTGCCTTAAACATCTGTGAGCTTGATGCTCATTGGTTTGCCTGAGAAATGTCATTCTTTACTAAGCTGAAAACCATGCATGATTTTAGAAATAGATGAAGGACATAGGACT
>128639 NS=76 contig=overlapped:95
ACATGGGGAGATTACTTATACACGTTTCCACACACCAGAGGCCCTGATTTGTTATGTTTACCATCGAAGTTATTGTGGAATTGAATCCATTCAAATTTACAGTAGAAAGTACGCAAGTAAGTTAGTCTAGGCTATGTGAAGGACAAATTCAGGAAGGGAGGGAAGGAAAAGGGGATATGACATATGACT
>128640 NS=80 contig=overlapped:12
GTGTGATCTGAATAAGTTATTCAGCTCAAAATAAGATGAGATTGTTGCATTACGTAAGTGATGCAATGCAAAAGATTCTGACATTTTCTCAGTGCCTGATTTTGTCAGGGATATTGTAAGCATGATACATGCTGGATCGTTTCATCTTTACAGCAGGTGGGAAAGAAGCTGCGGCTCTCTGCACCTTATAAGCTGAGAAGATGAAGCTGAGGGAGGACCCTTGGCCAACCTGGACAGCCAGCTGGAAGGAGCCAGATGGGCCCCATTGGACT
>128641 NS=55 contig=separate
CAGTGTTATCTTTTGCCTACTTTAGTACATCTTCTGTTTCCTCCAGGTCTCTTTCCTTCTCTGCCAGTCTTCCTTCACCTAGGGAACAGCCCTACCTACCCAGGATACTAGGCTGAGATTTTCTCTTTGTATCCTGCAGTNNNNNNNNNNAGCTCATTTAAGAAAAATGTGTCGAACTATTTTTTCTTTCTGCCTTCATTGCCACAGCCTTAGTCTATACCATCTTTCTCCATTTGTGGTCCCCATTATTTCCCTCTGGTTTATTTTCCATGTTTGAAAAAAGATCACTAGACT
>128642 NS=136 contig=separate
GAGTGTTTGCTGCTGTATTTCCTTGGTAGCCTTTGATACCTGTCTATTGTAGCATCTGTAAATGCCACTGCTTCTTCCAAACAGACATACTTCATCTAGTTCCTCATAAGGGACTTGTTTTGTTTTGATCAGGACTGGTGANNNNNNNNNNCTAGTTAGAATACCCAAACCACTGCCGTTGGCTTATACTGGCAAGATTTGGATTATTTAGCCTCATGGTAAAGATTGAACAACTTAAAGATGTGTTTTGATATTTTTCATGTGACCCACTGCTAGGTTGTTTAGCCACAGGCATGTGA
>128643 NS=123 contig=separate
ACATGCACGCACACACACGCACACACATACACACATGGAGCCACATATTTAGGGAGGAATAGATTTGATGGAAATTAGCTGTGATATGTGAAAATGAGCTCTGATGATTGTGTTTTCACAATTCAGGACATTCTTTAAACNNNNNNNNNNACCCTACTACAGTGTCATATGCTGCCTCTTCCCCTCAGAAGTGTATCTTGAGAGCCAACATGCAGGACACAGCATTCAGCTCTCTGAAGGACACTACAAATGCATATTTTGTGAACTGTACCCTCCCAGGAAGGTCACAGGACT
>128644 NS=124 contig=overlapped:27
TGGTGGTTCCCCCCTGGAGTTAATAGTGATCTCAGGTTTTCAGCTGCTTCATTTTCTCTACACTTAATGCTGATTCCATTTTAAGTGGTATCCCCAGAAACAGATAAACATCATGACACCATAAGACAGCAGTGTCTGTTGACTCTGGTGCTCACCCGGCTGACCTGTCTTGAGGTTGGTGCCAGCGGTCCTTTGCAGATGTCCTTCAGGCCTATCTCAGGACCCCTGAATTGACTGTCCCTCTTCCTCACCCGACT
>128645 NS=127 contig=overlapped:96
GGGTGGATTTTCTGGCACCTGCTTTGTCTCTCAGGGCGTCACAGGGAAGAAATGAAGATGTTCCAGGAAGAGCATCAATTGGCTTTCTCGAGTAAAGGTGCTCAATAAGTGGAAATGCTGAGCCACTCTGAGTCCCCTTCTTCCTCCTCTGTCATCCTGGGAAGTGGAAACAATGTTTACACAGGACT
>128646 NS=134 contig=overlapped:88
TGATGAACACTGGCAAGCACAGCACTTAGGCCTATTACTATTTGTGAAAGAATCCTTTGTCCTCTAATGCTTTGAGGCAGCCAGACACTTGGCTGAGTTGAAGATGGGTTTCAATCATTCTCAGCTAACTGCCTATGAGGAAAACAAAAGGCTCTCCATGCCCTTGGATTTGCATTCCAGAACTACGCATCAGACT
>128647 NS=52 contig=overlapped:68
ACGTGGGCTCATGGTGAGCCCAGGCCATGCCCAGTGCTCTAGTTGGAAGTGGCCAGCTGGCCCACACTCATCCTGCTCTTTAGCTTTTGCATGCCACTCCACCTGCAGAGCTCAAGGCCAGGCATGTGTGGAGTCTTGCTGCTCTGCCCCAGTAGCCAGCACACACAAGGACCCTTGTCCTCCAAGGTCCAGTGCCCTCCCTGCAGCCATTTGACT
>128648 NS=67 contig=overlapped:96
AAGTGAAGATTGCTGCAGAAGGGACATCAGTGTTGAAAGGAGGAATCACATTGCAAGGAGAGGTTTTCAAAAACATGCTCTGCCAAAGAGAAAAGAATTCTTGATGTGTGTTTGGAGTGGGGACGTGTCCAGGGAATGTGAGAAGGGAGAACTGTGGGTGGTTAGGATCAACATACAGCATACATATGACT
>128649 NS=78 contig=overlapped:122
TGGTGCCCTGCTGCCCTGCGCAGGTGGCCCCCAAAGCAGGGTCTCCCGAATTCCCTTCCTTCCTTTCAGGCAGGCCTGAAATTATGTGGCCCAGGCTGGCCTCGACCTTTGACCCTCTGCCTCAGCCTCCCCAGTGGTGGAATCACAGACAGGCATTGGACT
>128650 NS=112 contig=overlapped:28
ACATGACCACAACCAAAACAAGAAAACAAATCAATAACATGGCTGCACCACACAGTTTTCAGAGAGCTTAGGGAATGATGATGGATCCTCTATGCATCACACCATTCTCTTCCATGTCTACTGAGTTCTGGTGGATCTAGGGTTAATGAAAAAGCCAATCAGGCCATACCAGATGTAAGCCTTATCAGCAAACCTCACCAAGAGGGAGTTGAGGGGGAGGCCAGAGTTACCCAGTATATCTGTGTAACATCAGACT
>128651 NS=84 contig=overlapped:119
AGGTGCAAAGAGGAGTTAGAAAAGGCCTGTGAGGGTGGACCTTATTCAAAAAACTGGTACTGAGACAATTGCTATGTCTGTGGGGGGAGGAGATGAGATTCCGGTCTCATACAACATAGAGAATTCGACTCTGGGTAGATCTCTCCGGCAGAGCCACATCGGACT
>128652 NS=78 contig=overlapped:13
CCATGTCAACTGTGTCCCTTCCAGGACTGCTCCACTTCTCTCTTTCTTCTTAGGCTTGAAACTGTATACAATTCAAACTCAACAGACCACATGTCACAGTGAGACTATGAAGAGTTTGGGAAGGCAAAATGATGGTGTGCGATAGATGCCTGTGAGAGAACATCCCCTTTATCTCTAGTGGCTCACAGAGGATTTCAGTTGCTTTTGACATGGTGTTTTATTAAAGCAACAGTAACGTAACTGCTACATTTACCTCATGCATCATGAGACT
>128653 NS=116 contig=overlapped:32
CTATGAAGAGATCTTGGCTCAGGTACACAACACCTGATGCCTCTCTGTCAAATGGGTCATGAGGGTCAGATGTGAGCAGGTGAGGCAGTGAACAGAGAGACTGAGGTAATTTGGGCTCAATACTTCCCCCTGGGAACTTCTGCTCAAAAGGCTGAATTAATCGCCTTAACCCAAGCCCTTACTATGGGCAAAGGACTAGCAGTCAATATCTTCACGGACAGTTGGTATGCCTTTGTCACTGCCCATATGACT
>128654 NS=111 contig=overlapped:95
CAATGAAACCCTAACTAAGACACTATCTGATCTGTCTGCAAGGCCTTTGATGGATGAGAAAACCTGGGTCCAGTGTGAAGCAAAAACATGAGGGGCTTTGCTCAAAATGTAGAGAGGGGATGCTGGGCTGGCCGCAAGGACAAAAGCATGCTCTTGTTTTTCCCTAGTGTTCTTTCCATTCACTCGACT
>128655 NS=131 contig=overlapped:98
GGATGCAAAGCAAAGCAATTCAGCTAGTCTAGCCAGCCAGCTTGTTCTGAAGATCCCTTCTTCACGTCCAGATGCCAGGATTACAAGTTGGTCACCATGTTCACACATGGTAAGCTTTTATGTTGGTATTGTACGTCCAAACTCTGGTCCTGGGTTCAATCTTGAGCAAGATACATACACATGACT
>128656 NS=97 contig=overlapped:136
CTGTGACCATCAGTGGGGCAAGCAGAGGCAGGTGTCAGTTCCAGGACATCCAGGTTTGTAAAGCAAGTCCAGGACATGAAAGACCACACAGAGAAACCCTGTCTCCAAAAACAAGGGCTTGCATCCCCTGCCAGCTCATCACACTCGACT
>128657 NS=78 contig=overlapped:119
AGATGTGGCCTGGCCTGGAAGTGGGTGTGAAGACAGGAGTCAAAACACCTCCAGGTCATTTTCCTTCCTGCCTCTCCTCCCAAGGACCTCTGCAAGTATTCATTAACATCCTAACCAGATTCTCGATGATCCCCCTGTCTTCTCTGCTGCCACAGGCACTGGACT
>128658 NS=122 contig=overlapped:27
GTATGACACCAAGGTCCACAAAGAAAAGAATGGATAAATTAGAGCTCACAAAATCTAAAACTTTAGTGCTTCCAAAACACCGCTGGAGGAAGGGCTGGAGAGGTGGCTCAGTAGTGAAGAGCATGCACTGTTCTTGCAGAGGACCTGAGTTCAAGTCCCAGCACCCATGTTGGGCAGCTTACAACTTTCTAAGGAACCAGGGGAGCCTCTGGCTTCTGTGGAAACCTGTACTCGCATGCACACACTGACACATGACT
>128659 NS=95 contig=overlapped:113
TGGTGAATTCTGGTGGTTTGCTGTACTGTCTTTTTGAGGTGAAAGGCTTTCTGTTGTGATGACATAATATAGAAACAAGTGTTATTAACATTCCTGTTGCACACTGAATAGGAAACATCACAGAGATCCATATCAAATTTGTAGATGTTAATAAACCAATAACATAGGACT
>128660 NS=111 contig=separate
TAATGGATGAGCACAGCTGCATCTCAATAGTGCTTATTCATGGAAGCGGACTGGATCTGGCCCATGGGTGGAAGAGTGACAGTCCCTCTTTAGAACATGATGATCTGTGCCATGACCAGTCCTTGTTAATTTCCCCAAGTNNNNNNNNNNCCTTAGGCTGCAATAGGCTGTCCATAATTGGATGGCATCTCAGGCAAATATCTACTCTCATTCTGCCATTGAGCAAGTGAAGGTGCAGGGGCTCAGAGAATGGAAGGAACTCACTGGGAATTTTGAGAAACAAACCATTCGACT
>128661 NS=91 contig=overlapped:88
TGGTGCTAATTAGCTAAGCTCCTTTTGGTCTCTTTAATATGCCAAGTGGTAGAGGAGAGCAGGCAGTGTCAGGATGTCTTCCCAAGGCAGGCAGTATCTCCTGTTTGTCTAGTTCCTGCCCCAAGGAATAGGCCACCCGCCTCTGAGGACAGTGCCAGTCAGCAGAGCCAGAATCAGGTTCTTCCTCATTCGACT
>128662 NS=118 contig=overlapped:118
ATGTGAACTTTTGGGGGTTCCTTTAAAGGGTTCCAGAGGCAGAAACGCACACTGCCTGCTCCTGATCACCAGTGCCCTTCAAGATGCTGTGGCCTTGGCTGTGCGCTAGCCTCCATTGCCCTGCTGGCATCTGTACCCAGCAGAGTTCTCTCCCTTGCATTGGACT
>128663 NS=85 contig=overlapped:108
TAGTGGAGGGCTTACAGGAACAAAGTTGTTCACTTCTTGGCCAGAAAACAAAAACAATTGGAGAACGTAAGATACCTTTGCAAAGTATACCCAAGCAGCTCACTTTTTTTCAATCGTCATATATTCCATGGTTTCTTCAAACTGGTAGTATTCTCTTTAATCGTGCACATATGACT
>128664 NS=126 contig=overlapped:12
GCATGAGTGTGGACCAAAGCAGGAAATAACCATGGCAAGTCAAACGAGTCAGACACAGAAAGTCAGAAACAAATTACCTCACATGCATAATAACCAAAATCTAAACAAAATCAAAACAGACCAAAAGTCACTCTTTTAGGTATCCCTTTTAGACACACCATAGTCTTTTATTTTCTGAACTTTGACCATTGTAAGTCTCTTTGCTAATTGCCACATAATTTAACAAGAAACTTCACTGACGAAGATTAAGAGATGCTCTCCTCTATGGGCATAGGACT
>128665 NS=113 contig=overlapped:106
CCATGTTAGTTGTACAGTGCTGAGTGATTGCAGAGACTGGGTGGCTTACAAAGCAGTCGCCACTCCTCGGCTGGCGCAGTCTAGACACAGCTGGATAGTTTCTGGCCTTTTCCCGGGCGATTCTGAGTTGGAGCACCCAGGTAACTAGATTCATAACTGCAGTCAAGAGCCACTGGACT
>128666 NS=127 contig=overlapped:100
GCGTGTTAAGAGCATCTCTGAAAAAGCCCATACCTCAAAATAAGTTTTCTGCCATTGGCCACAATAGCTAGAATGTCACATTGGCCACCGCTTCCTAGACAGGATTGCTAGACGACATTCAGTGACATTCTGTCTCTCTGTTGTGCCTCCATCTGGAAGGTGAACTGAAGAAATGCACTGGACT
>128667 NS=65 contig=overlapped:120
TAGTGAGAGTTTATGGATGTGGTTTCTGACATTGCTAAGAGATACAGTGTCATAGCACACTCTCTGTTCTTCAGGACTTTACCATCTTTCTACTCCCTTTTCTGTAATTTTCTCCTAAGCTTTAAAGGCAGGAGTTGTGCTGGACATGCACCAGTCATGTGACT
>128668 NS=129 contig=overlapped:103
GTGTGTTACAAGAAAAGCTCAGCTGAAGGAAGAACCATGGTGCAAGCAGCTACTACTGTGGAGGTAGGTGTGGAACAAGAGGACAGCTGGGGCTGTGTGGATCTTCAGCACAGCAGGGAACCTGGAAGGGGTTCCTGCGAGTTAGGTCGTCTTCATCCTTTGCTGTTAAATACATTTGACT
>128669 NS=114 contig=overlapped:25
CTGTGGTGGTTTGAATAGGTAGGACACCCACAAACTCATGGATTTGAATTCTTGGTCCATAGGGAATGGCACTTTTAGGAAGTGTGGCCTTGTTGCAATAGGTGTGGCTTTTGAGGAAAAAGTGTGGTACTACGGGGGTGGGCTGTGAGATCTCCTATGCTCAAGTTATGCCCAGTATGGCACACAGTCTCTTGCTGCTTGCAGATTTAGGTAGAACTCTCATCTCCTTTTCCAGCACTATGTCCAGCTACACACCAGACT
>128670 NS=49 contig=overlapped:112
GTGTGAGCAAGAGCTGTTTTGAGGAAGGTGGGTTTGTACACAGGAGGAGTGTGAATAAGATTTCCAAAAGTTACAGAAAGTAAAGCCCCAAGGAATCAACACATTTTTTTGTGGGGCTGTGGTATTTTGTTTTGAAAGCTGAGCTTTGAATGCAAGTATGATACATCAGACT
>128671 NS=123 contig=overlapped:83
TGATGACAATCACTGTGTCTATCAGAGGACTGAGAACTTATTTCCTTTGGCCATCAAAGAACATTGTTCCCAGCAATCCCTAGCCCAAGCTCGAGGCTTGCTAGCTTGCAGTCAGCTTCATTCCCTGTAACTTATCCCCAGGTAGATATTGGACAGGAATGAATGCACAGAAAAACGTTATTATGCCGAAATCACAAGACT
>128672 NS=122 contig=overlapped:30
TCATGGGTACCACATCCTCCTCCCTGCCCAGACTGGTTCCCAGGAAAGCCTGGGATATGCCAAGCTTGTTCCTGAATTCCTCACAGATCCTCCATGTGTCCTGAACACTGTAGCACCAGAAGTGTCTACAGAACGAACTGGAAATGCTGAATTCATAGTTCAGCTCGGTCCCTTTCTATATCAGCTGGTGCTCATTGTGAAACCCAGAACTCAGTGGAAATTCATGCTTAAAGGACCTTCCACAACATGGGACT
>128673 NS=105 contig=overlapped:103
CTGTGTATAGGAAGCACAATGTGCAACCTAGACAATGATAGAAAAAGAGTTGTACAACACAGCCCTGGAAAGAGATCCCTCCACCCTGTCCTGAAAGATAAGACAACATCTTGGGAGCTGTTGTGGAACAGAAACCCAAGTCAAAGATGGAGAGGTTGCCCAAGAAAAAGTACATGGGACT
>128674 NS=125 contig=overlapped:98
ATGTGACTGTTGGTGTTCATGACACATGCTGGAACATGTATGCACTATAAGCATTGAGCATACAAAGCAGTACGTCCAAAACAGTATGTGCAAATGTGTGTGAGTGAGCATATGCAGTTGATTGTGTCATATGGAGATGCTAATGCAATGTGTGTGTGCTAATGTCATGTTCAAGCGCATGCGACT
>128675 NS=84 contig=overlapped:118
TCATGTAACTGCTTCTGCATAGAGCACAAGCTTAGGAAGTGCCGGCTGCCTTTCTGTGCTTCCACGCCCTCGTCAATACAGGGGAGACCAACAGTCTACCTAAGGTGAGGATTAAATGAATAGGGGCTGGGGCAGGTAAGGGAGCTTGCTCCATAAGCATTAGACT
>128676 NS=84 contig=overlapped:96
TGGTGAGCATTAAGGAAATACATAGTGGGAAGAAAGCTGAGGGCTTGCTGGCCAGTCAGTCTAGTGAAATGGGTAATGTCCAGGCCCATGAGAGATCCCATGTTAAAGGACATAGATGATAGTCCTTCAGATGACACTCAACATTGTCGTCAAGCATCACATGCACACACACACACACACACACGACT
>128677 NS=109 contig=overlapped:9
GAATGAGAACTACTGTTATACAAAGAGCACCACTGCGCAAAGAGCTACTGCTGCATGCTATTTTAAGAACTACGGGTCAAGAATTGCTGTACGTGCGATGAAGCATGACACACAGACTATCAACACCAAACAAAAGGGTGGCCGGCGTCATGATCACTCAGGAAATGTCAATCAAACTTCCTGTGACTTCACTTTCAGAGTGACCACAGCCTGACTTCAAATTCTATACAGAAACTGGACCCTTCTTCCTGCTGTGCTGGTGGGAACACAGGACT
>128678 NS=105 contig=overlapped:4
TCATGTGCTATGAGCATGCTGAATAGGCCATGCTCTGCTCTGAGCACAGGAAGTCTCCTGCGCAGATTAGCAAATGAGTCCTAAAGGATGTGCACAAACTAGTACCTGGCAAATAAAACACAGTCAGGTGGAGAGCAGCCAAAAGTTCTCCAAAACTTCTTCTTGTGACCCGACAACCCACAGCATGATGCTCCTCCTCTACTGGCTTTAATTTCCTAAGTCTAAAGTTTCTCTTAAAGACTGAAGACTACACAGACCCTTTCCTCCCAGCCACCGGACT
>128679 NS=87 contig=overlapped:105
CTGTGTGAAGCCTCTCTGATGACAGTGACACTAGGCTCCTGCCTGCAAGTATAACAGAATATCATTAATATTGTCAGGGGTGGGCTTCCTCTCAGAGCAAGTGTCTTAAATTGGGCTAGTCATTGCTTGGCTATTCCCTCAATTTCTGCTCCATCTTGTTTATCCCTGCACATCTGACT
>128680 NS=122 contig=overlapped:35
ATGTGGGTCTTAACAGAGAAAAGGCTTTAATAGTCACTGTAAGATAGCTGGGGCAGACTGAAGGTGATATGCTTCAGTTTTCAACCTTTGACTTGGGAGGTTTTGGCAGAGCAGATAGAGGGCAGGCGGTGGGACAGCTGTGTGTGTGCACACTGTGTGTACACTGTGTGTGCGTGTGTGTATATCCGCCAAAGTGCACGTCCATATATAATGTGCAGAGTGGGTGGGATCCTGAGGGAACACACGACT
>128681 NS=116 contig=overlapped:12
TAATGAACAAGTTTACCTTTGGTCACCTAAAAGAATGATTCCACAATTCAGGCTTGCTTAAGTGGCCCTGCCCAAATAGTTTTCTGTGGAAGGACTTCTCTGAAACCCAAAACCAACCTGAAGGGATATTAGGAGTTTCTTTAAGGAGCCACAGCTTCTGCATCCCAAAGCCGGGGAGTTTGCTTCTGAGTCCCTGCCTATGGGCTACCAGGTGCAGGCCGTGTCAGCTCTGTTGGTCTTCCAGTGCCGGTGCAGCACTGGGCTCACAGGACT
>128682 NS=116 contig=overlapped:7
ACATGTGATTCTCTGGTCGAATTTCATTTTCATTATTCTAATTTCCTTCTGAACAGTGCTTTAAGTGGATATCTCACAGACAGTCGCCTCCTATTTCATTCAAACTGAACTTCTCATTATTGAACCTAAGTGCACCATTTTAATATTGTTGCCGTTAGAACTGTCACTGTACCCATTCCAGCCTTTTTCTCACATCTCCTGTACTTTGGGGTCCAGTCCCACAGATCATTTATTTCTCCTCAGCATTCCCAGCACTGCCTCGTGAGTACATGTGACT
>128683 NS=53 contig=overlapped:109
ATGTGGAAGTCAGTGGACAACTTGGGGAGGGGGGCTGAATTAGTTCTCTCTTTCCACTATATGGTTCTGAAAATCAGGCTCAAACTCTGGTCCTCGAGTTTGGGGATAACACTTTTACACAGGAGATAACACCTTTACTCACTATTTGATCTTATTTGTCACAAAGCATCTGACT
>128684 NS=98 contig=overlapped:81
GCGTGAGACTGAAAACCAGACAGCTGAAAAAGAATACCATACTAGGAGACAGAGAAATGTGTACCAGAGAGTGGTTGGTAAACACCTCGTATTAATGTTAGCTGATGAAGACTTTCATCCTGCCTTGGCGAAGCATTGTGTCCTTTCAGTCAGGATAGGAGAGGCTTTGCTGATTTAACAATGTCCCCTGCCCCCATCTGACT
>128685 NS=120 contig=separate
GGGTGACATTCCTTACTGCTATGACATTCGTTACTGCTATTAACTGAACTTAATCAGATGACAAATGTCTCTGTGACCTGTGTTTGTGTGTCCAGGAGAGGAGCAGAAAAGGTGCCTTGATAAACCCAATAAAAAGAAACATGGATAAATTCATAGGAAAGAGTGATCAGTAATATAGGCCATCGGAAAGGTTCAGATTCAGAGGTGGCATTACAGTTCAGTAGACATTGATTTGTAGACTGCTCAGGGTTATAAGAGTCAGAATGAATGAATTACTCCAAGAATCACTGGACT
>128686 NS=120 contig=overlapped:106
ATGTGCATAAGTTAAAAATAACTAAATGCTCTTTTAAGGATCCCTGGGGTTTCTAGGCCGCGGCTGAGCTGCATGGGTAAGATCCAGCTTCGGGGGAGACCCTGGCTGGAAGACCAAGGTGGAAGGCTGGGAGATGCCTCAGATGGCTCCACCATTAAAGCGCCCGATGCACAGGACT
>128687 NS=75 contig=overlapped:89
CTGTGAACTCTGCGGCATCTCCCCCACACCTTCCAGGGAGGCTCAGTCAGAGCCATCCCCCTCTACAGTGTGGGGACTCTCCTCCTTCCCCCTCATGGCCACACACCCTGCCACGTCATCCCTACTGTGATGGACTGAACCTGAGCTGAGATACATTCCTTCTCCTTTAGGTTGTTTCTGGCAGGCCACAGGACT
>128688 NS=117 contig=overlapped:109
GCATGTGTATGTGCGCACCAAGCGTCTGTCCGGCACTTGGGTAGACCCAAGACAGCGTAGGACTCCCTGGAACTGTGCTCGGAGTTGTGACCCAACATGTGGGTACTGGGAATTGAACTCTGGTCCTCTGAGAGAGCACCAAGTGCCGTCTCTCCAGCCCCTTATCAGTCCAACATACGACT
>128689 NS=113 contig=overlapped:14
ATGTGGATAGCATTCAGAAACAGAACTGAATGCAGCAACCAGTCTGGAAAGTCACAAATATTCTCTTGCTTCAAAACACACAGGTATCACTGGCTCCTACATTCCTCCTTCCCCCTCTTCTGGGGAGGAGGTCCCCTGGTTTTGCCTAGTGTTTGGCTGTGGCTCTCACAGCCCATACCCATTCCGTTGCTAGATGGTGCTCCTCTGCTGACAACTGAGCTAGGCGCCAATCTATGAGCATAGCAGAATATCATTAGAAATCACTTGACT
>128690 NS=59 contig=separate
CAATGTGGGGCTGGGCTCCAGGTTAGACCCAAGCTCCTAAATCACCATGAGGTTTGTCTATTCCACACAGTTGGAAGAGACTGAGGTTCAGGAAGCCCCAGCGGTGGGTCTCCATGTGCAGCCCAGGCTGGCTTCAAACTCAGTCCTCCTTTCACTCCTTCCCAAGACAATTCCATACGTTCCATGGTACCCAGGATACTGGGTACCCCAGTAACTCAGGACCAACCAAGCCCACAGCTTCAAAACTGACACCAAAGTCTCATCCCTCCAACAGGGCATCAGCCCCACCTGACT
>128691 NS=69 contig=separate
TTGTGTATGTGAGTGTGGGGAGCACAGGTAGACATTAGATGCCTTTCTTAATGACTCTCCATCTTATTTTTTTGAGGAATGGTCTCTCACTAAGCACCTCATTTCATCTAGACTGCCTGGCCAGTGAGCCCCAAGAATGCNNNNNNNNNNTTCTGACTTCCTGTATCTTGGGATTACAGGCATGCGCCATTGCATCTGACTTTTTAAGCATGGGTTCTGGGGAATTGAACTTAGGTCCTTATGCTTGTATGCGATCTATCTCAATATCTCCCTCGTATTGTGTTACATTTGACT
>128692 NS=113 contig=overlapped:12
CTGTGCCCTGGTTTTTATTCAGGTTCTAGGATTTGAACTCATGTCCTCATGCTGTGTGACAAAGCTCTTTAGCCATTTCCCTTGCCCCAAAATGTATTTTAAACAAGCTCACCTATTATAATTAGGGCCCATACAAGAGCATGGTAAAACAACGACACTGGCTACAGGAGTACAGAGTAAGAGAGGCTAAATAGAAGAATGAGGAAAAACTAATGCTAGTTCCCCTTTTTCTTAGACTTCAACTAAAATCATCTGTTACTTAAAACATTAGACT
>128693 NS=97 contig=overlapped:85
CCATGCCACAAGAGATCCTCTAACCTGAGTGGTTCAAAAGAACTTTCTCAACCCTACCTATGTATCATACACTCACTATATGCAAGGTTCTATGAAAATAAGCATGGCTCATAAACGCAAGCAATTTCTATTTCTAGAAAAAAAGGAACTTTGAATATGTTTATGTATGCGTGAATATACACGTTTCACACATATGACT
>128694 NS=88 contig=overlapped:67
CAATGGCACATGGGGCACTGTTTGTGATGACCTTTGGGACATCGAGGATGCCCAGGTGGTATGCCGGCAGCTGGACTGCGGGGAGGGTGTCAGCGCCCTTGGGAGTGGCCATTTTGGAGAGGGCATGGGGAGCATCTTCCTGGATGACGTGAAGTGCCAGGGCACTGAGACCTCGCTAGGCCGCTGCCACCACCAAGGATTGTCTGTCCACAAGACT
>128695 NS=6 contig=overlapped:70
AGATGTTAAATTTGTTCACATGACACAAGCTCAGGCTGTCTTGAATTCCACCAAAACACTTTCTCTTGTTTGTCTACTTGGTCACTCACTCCAAATGAATTTTAATAATACAGACTAAGAGAATGGCCTGGTCATTATTCCCAGTATAGACATACTTGGATAGCTAATAATCTTTTTTTATATAACATGTTTTCAACATGTTGCATACGACT
>128696 NS=62 contig=overlapped:114
GGGTGTGGCGCTCAGCACCCTTCATTCCTGGGGAACATTCATCATTCCTGGTTGGGAGAGGGGGGACTTGGCAAGGTTGGGGCCGGCTCAACTTCATAACAAACATGTTTTAAAACGTTCTTCCCTTTTTCACTCTCCCAGGCCATCCTTTCTAAAGAAATCACCAGACT
>128697 NS=122 contig=separate
AAATGAAGCACTTTCCTAATTAATACAGAGACACGGACTACCAAGGCACATTGTGCTAACAACTGGAAAGTAGCATTTCTTCTATCAATGTTTGATGTAAAGTCTGGTAGTTTTTTGTTGTTGTTTTCGAAAGAGGTGGTNNNNNNNNNNAGGCATTTGTGTCTGTCCTGATGGTAAAATTCTATTGTGCAGATGACTGCTGTCTCCTTGGAATGTCTTGTTTTAGCACAGAGCTCTTAGAGATGGCCCAGACTTTGTCACTGAGTGGTTAGTGTATCGTAGGTGCACACGACT
>128698 NS=112 contig=overlapped:91
AGGTGGTCAGGAAACCAAAGGTTGGCCAGAGACCCAGCCACTCCCTGGGCTGCCTGGGCCTAGCTCCAAACCTGTCAATGAATGAAACTGAGGCCTGCTGAATGAGTTACTGGCTCTTTCCGGGCTGGAAGCAGCCAGGTGTTCCCAGAAAACAGCTGACCCATCCAACAATGGAACCAGAGATCATGTGACT
>128699 NS=122 contig=separate
CCATGCAGTACCTGTGGTGGCCAGAAGAGGGCATCAGATCTTTTGGGACTGGCATTAGAGGAGGTTGTTAGCTGCCCGGTAGGTGTTGCGAGTCCAACCCTCTTCTGCAAGAATAGTCAAAGCTCTTAATTGCTAGGCCGNNNNNNNNNNGTCTCTCCAGCAACTCCGCCTTATTTTTTGAAACATGGCCTCTCACTGAACCTGAAACTCACCAACTGTGCTAGACACATTGTCCAGCCAGCCCAGATATCTTCCTGTCTCTGCTCCCTCCCCAAGCATTAATATCATAGGACT
>128700 NS=92 contig=overlapped:78
AAATGGGCATATGGGCACACAGGCACATGGGGAGAGGGGTACGCAATAATAAACCTTAAAGAAAACTAGAGTAAATATTTACTTACCACATGATGGGTGACCTGGCTTCTTGCCCTGACTGCAGCTCTCCTGTGTTCTTTCATCTGCCCACATATCCTGCCTTTAGGGTTTTGTGAGATCCCTTGATAAAACAATCTCACAGGACT
>128701 NS=77 contig=overlapped:49
CAGTGCCCTCCAAAAGTTGGTTAGGATCAGAGCTGCAGCTCTGTACTCTGAGCATTCTTCCTAGAAGCCCAGAGCCACCTCTCTGTAAGTCAAGCTGGTTGCAGCAAAATGGTCCTAAAAGGTCAGGTGCTGGCTTTGCTGTGCCCTGGGTTAGGGCCATGCTGTCTACAGGAGTAACTCCACAGAAGATAGGCGTGGGGTCAGGCACTGCTGGGTCTAGATGCTTCACACGACT
>128702 NS=89 contig=separate
GTATGATTACAGGCACGGGGATCCTATTTCATTGCACGGTAGACTGTAGTCTGTTGATACAAGTTCAGACTCTCCGGCCCTGCCCCTTGGAAGTCCCCTGAAAGTGGTCCATCTGTGCCATGGTCATCCTCACCCTTCTGCTCGGGCAGCGACGCCTCATACCTTATAGTTTCCTAACCCATTTCCTCGAGCACCTACATTTCCTGTTGTCATTATCTGTTTTTGGTTTTTCCCCTCGTTTTTGTGTATGTGTGTTGCAGACGCATGTGTGCCTATGGGTGGGCACACACGACT
>128703 NS=119 contig=overlapped:22
TTGTGTTAGTAGCACATCCTCTAGCCTCCCTTTTTATGACTGAAGGAACTGTTCAAAGGCAGGGCACTGCTTGTGGTGTGAGGCCCTGAATTTGAACCTCAGCTATAGAGCTACACTGAACACAGAGAGTAAAATAGGCACAAGTTACTTAACAATCAGGATAATTTCTCAGAAATGTACAATTGGGCAATTTCACCAGTGTTCAACATCCTTAAAAACGTGCTTTTACAAGCCTAAATAGTATAGTTGACTACATGTGACT
>128704 NS=124 contig=overlapped:55
GTGTGCATAACCTGGAGTTGGTTGAAGAGCTGGGACTCCTTCTCCAGCATGGGAAGGTGTGCTCCACAGCTAGAAGAGCCACATCATGCGGTAGTCCTGTCTGCAGACAAGCCTGGGTTAGTGAAGACTGGGAAGTCCCCTGCAGTGGCCATTAGGGATTCCCAGATCTTCAGGGTGAGGCTGCTGAGGTGTGCATTTTCTTCTGCCATGTCGGGGTGTGCACAGGACT
>128705 NS=38 contig=separate
GAGTGTCTTATGTATTACTTTTTGTGTTAAGAGGTTTAAGAAATACTTCTGTCCCAATGCCTGTAATCTCAGCACTTGGAAGGCTGATGATTACTGTAAATTTAAGGACAACCTGGGTCACATTACAGATCGAGAGAGACCNNNNNNNNNTAGTTGCCAATAGATTAAAATTCAAAGATTTTCATAGACCTTAAACTGTAGACTTCATCATCTTTCCCTCGTCAAGAATCTATAGGAAAGTGGGCACACCCTGTAATCCCAGCACTCAGGAGGCAGAGGCAGGCACATCTGACT
>128706 NS=106 contig=overlapped:94
TGATGGGTTTGTGGGTCTTCCTCTCTACTAGCCTAGCTGAAACCGTGAGCTCTGGGTTCGAGGAAAGACCCCATCTCAAAAAATTAAATGGAGAATGATGGAAATGGGCACCTGACAGCCTCTTCTGACCTCTGTAGGTGCACAACCCCCCCACATGCACACATACATTTGCACACAAATACATATGACT
>128707 NS=77 contig=overlapped:125
GTGTGTTGATGTTTCCTTCCTTCTGCTAGAAGAACAGTCTATTTAGAGGTTGTCCTCTTCAATGTCTGTGACCCCTGATATCAGGACTATCAGCTGGAGTCATCACTATATCCTTCCAGAAGCCTAACCTGTCTTAGGTCTCCAGCTTGTCACAGGACT
>128708 NS=83 contig=separate
CTGTGGCCCTAATCTAAATCTTCAGGGAGGCAATGTTATCCAATGCTTGCTTTCCTGAAGGCCATTGCAGATGCTTCCCGGTGGTTTTCCCTTGTATCTTAGACCAGGAGCAGAGGAAAAGCTGCAAGGTTACCCCAACATGCATNNNNNTGCTAGCCCTTTTTACACATTTGGAACCAAAGAAATAATTGTTATGTTCTCTGGACCCTGTCATCCACTGGGAGTCAAACCAGACCTGACTGGTCTAAATAATGTTCTTCCCTTTCCCATGGGGCCCCATTCTAACATGAGACT
>128709 NS=40 contig=overlapped:119
AGGTGGTAGGAGGGAGAAGGGAAGGGACTTTAATCTGATCTCTTGGGGCTGTGTCACCAGCACCTGGCACATACTATTTAATACAATGTGTTGTGTTTGTCAGAAGGCTTGTTTGCCAAGCATTTCCAGCTCCTCCTTCTGTGGTAGCTGGATTCTCATCGGACT
>128710 NS=73 contig=overlapped:14
AGGTGCAAAGACTTTAACCATCTACAGATTGTCTATCTAGAATATGTGGTGTCAACTTTGCAATATTTATGTGGGTTAGATGTTTATGTCAATGGCAGATAGAGTGATCTCTTAATAAAGCTTGGCTATTAATATTGGTGATAATGGTGATAAAAAACTCAGTAAGTGTGTGCGTTACTGTGGTATGGCTTTGGTCTGAGTGATCCCCAAGAGACAGTGGATAGTCTTGATCTCCAGTGTGGTGCTATTGGGAAATGATGGCACTTGACT
>128711 NS=119 contig=overlapped:101
GGATGAGGCTGTGCCTGGCATATACCTGGGGTTTGCTCATCGGTGCTGCAACCAAAGCCAGGTCTCAGGGATCCTTGCAGGAGATGAGCAGGGCAGACAGGTGGCCTGGGAGCCAGGACTATCATGTGGATTGGGGCCTCTGGTGTGGGGACCCCTATTATAGGACAGGCAGTATGCATGCGACT
>128712 NS=126 contig=overlapped:104
GTGTGAAATCAGGCCCTCTTTAGACAGTGATCCTACCAATGCCTTGATCTTGGATCACCAAGCTGCTAAGGCAACGCTAAATAAACTTCTGTTATTTGTATCAGACCCACTTGATGGTACTTGTTACTGTAGCCTGAATGGAACCAATTAGTGAGTAATAGTAGCAACTACCACAGGACT
>128713 NS=45 contig=separate
TCATGCTGGAAGAAATCAAGGAGTACTCCATCATGCCAGAAGAGGCAGTAGAGTATTCCATCCTTCCAGATACTTGCATGTCCAATGAGACTAAAGAGGACACCATCTTTTCAAACACCTTCACTCCCGAGGAGACTGAGGTGGATACCACACTGGAAGAGACCTAGGAAGACATCATCATCCCAGAAAGACCAAGGAGTACTCCATCCTGCCAGCTTTTGTGAAGAGACCAAGTAGGGTCCCATCTTGCCAGACTCCATCACACTGGGAGAGATCTAGGAGGACACCAGACT
>128714 NS=128 contig=separate
TCATGTAAATTTGAGTTAGCCTTCCTCCTGGGATGAGGCTCAAATTCTAAAGTTCCTATGGTCATACTATGAATGTTTACACCTATGAGTGTTTGTAAATAATTGACCAAATATGTGCAAGAACTAGCAACTGCAGCTTCCNNNNNNNNNNCCTCTACCCAGATGTTTACAGCCTAAGACTGCTCACCTACAGAGCGCTCCTCCTAAGACTAGCTAACTCTTCCTCCTGTGCTATACATAATAAATGCAAGGAGGTTCCAGGTTGTTGCTGTCCTTGGTGCCACTCCATCAGACT
>128715 NS=112 contig=overlapped:83
ACGTGCCCTCGTGCGACATTCTACACTTTCTGGACAGAACAGGAGGCAGTTTCCACATGAACCAATAACTCCATAAAGAGCTGAATTCCTGGATTCAGAAAGAACCAGGGAAGTGGCTCAGTGTGTAAGGGCACTTGCTCTAAAACACGAGGGACTAGGTTCAAACTTCCAGCACTCGTGTAAAAATTCAGACATGGGACT
>128716 NS=81 contig=overlapped:123
TGGTGATATACAGTCAGTTCATGGGAATCAGCCTTCCAGCAAATGGGCTAAGTGTGCAGGCCTTCCTCCAGCGCTGTGTGACTAGAATGAGAGCCTGTGGAGTGCTCACGGTCCGCACTTCCCTACAGAAGGGCAACTCGGGAACTGGACGTCATTCGACT
>128717 NS=121 contig=overlapped:72
TCATGGCTTATGGCACCACCCGCTGGCAGAAGCTGGAAAGGCAAAAGCTAGCAGAGCCAGGCAAGCCCAGGCACCACTCTGAGTGTAACAATACACTGCTCGTGCCTGCCTGCCACGTACTGCTAGCAAACAAGAGGCAGCATCTGACCAGTAAGGTTACCTCAGATCCTGACAGGAACAAAACGTGAACACATGCTCGTACACATGTGACT
>128718 NS=104 contig=overlapped:11
CGATGTTTGTCTCTGATGCTGGAGCCTGATCGATATTTGGAGCCCATGCCATGCCATGCTGTTGCCTCCTTTTCCATGGCATTGATCTAACTTTTTCAATAAACTCCATACTGTCCTGAATCTAGCTGTGTCTCCCTTGAACCCCCGCATGGAGAACCTTCCAGAAGGAATTTGACGAGATCTTAACACACATAATTCTGGTGCAGCATTATTCACAATGCCCAAGGGTAAGCTTTCCATCAGTAGGAGAATGGCTACACAAGGCATATGACT
>128719 NS=81 contig=separate
GTGTGGAATGAATCTTTAGCCTAGATAAAGGCATAGGGATCTTGCTAGGTAGTGGGAATCTCTGCAAGAACTCTTCCAAAGCTTCTGTCTTAGTTTTAGCTTCATTGATGTAGCCACAGAACCTAAAGCATTTGTAAATANNNNNNNNNGGCTCAGCATTTAAGAATGCTGGCTGCTCTTCCAGAAGAGCCAGGTTTGAAGTGCAGCACCTGAAGGCAGCTCACCAGCTTCTCTAACTTTAGTGCTAAGGGAGCAGATACCCTCTTCTGGCCTTTGAGGGCACTGCATTCGACT
>128720 NS=47 contig=overlapped:59
GCGTGTGAGCAGACAGTCCCAGAAGAAAGGAAAAGCGCAAAAGGGGTTGGGCTAAATCTTCCCTGCGCAAATCACGTACAAGATCTTGGACAAGTCTCTTTGTTGGCCTCGAACTGAACTCAGAGATCAGCCTGCCTCAGGGGGGATTAAAGGGGTGCATCGCCAGGGCCCAACCATTGGACAAGTCTCTTAATCTTGGTTTTCTCATCTACAAAACACATGACT
>128721 NS=112 contig=overlapped:28
TCATGTGTGCAGCAGGAGGCTAGAGTCTGGAGCCCGTGGATAACCAGAAACGTTTCCAGAGCTAGGTGTCCTGAGGTAGGGTGAAATGTTTCTCCCACCTTTGGGTTTTCTCCCAACAGGAAGACCCAGTCTGTACTGTTGGAGGTATGTAGAGTGTGTAGGCACTTGCTTGTGAGTGGTGGCTCCAAGCCGGTGACTGGACAAGAACCTGAGAACTTTTCCCGAGAACATTCCCATATGTGGTGGTCATAGGACT
>128722 NS=99 contig=separate
AGATGACAGGAGGATTAATTAGTTAATGTTCACTGGGCTCATGCAATAACTATGGCTGAAAGAGCTCACAAAGTGCATTATTAATAATGGAATGAGGTGACACCCCACAGAAACCTTGCAAAATGCTCCATTCTCTATACNNNNNNNNNNAAGAAGTCATTTTGCAGTAGAATCTCACTTTTGCCGAAATATTTAACAAGTATAACACAAGTTTATTTGTGTTAACTATGAAAGAAGAAACATACCAAAAATGTGTGAGGAAAGCGTGTAATCCACACATCTTTTCACTTGACT
>128723 NS=124 contig=overlapped:83
ATGTGTGGTGTACGAAATTGTTTGTGCATGTGGAGGCCAGAGGTCAGTGTCAGGTCTGTTCCTCCATAGCTCTTCACATTGTTTCTCTGTGACAAGGTCTTTCTCTGAACCCAGAACTCGTATTGTGGCATGCTCCTGCCTCTGACTCCCAGCCCTGGGAGTGTAGGCATTCTTTGCCACAACCAGATTTTACATATGACT
>128724 NS=82 contig=separate
CTGTGCGTCTGTGTATTCATGTTTATATGGATGTGGTTATAATACATGTTGAAGGGTATGGGTAGACAGAGTAAGAGAAGACAGGATCCATGAGCTGGCAGTTACCCAAACAGGTCTAGTAGCAGGGGGCACAAAACTCANNNNNNNNNNCGTCAAACACCCAAGTCGTCTGCCAACATTAAGTCCGTCCCATATCGAGGGAGTAAAGGTTACTTTTGTTTTCTCGGTGGCTTGGCCTGCTGTCTTTCTGGGAGGTTCGGCTCTCTGTCCACACCAGGGAAGAAGCACAAGACT
>128725 NS=121 contig=overlapped:18
AGGTGAATAGAATGAGCTCATCGAAAATTCTCAGAGCTATTTCTGTTCCTGGCAGATCACAAGGTTTCTCACCAAGGCTCAGTTTATCAGACCTGTAATCTTAGCCAGAGGGCCTTATAACTCACCAGAAGGCTATATATGGAGCAATTGCTTCACTAAAATACCACTGCAATTTAAATTGTCAATGGATACATTTTTCTAGAGGATGATTTTGTGACTTTTCATTGCCTTTCTGCCTACACCCACATACACACATGCACACGACT
>128726 NS=49 contig=separate
TTGTGGTCACGTCACATAGTTCTTAAGCACAGGACTCTAGCTTGTGGGAGGAGTTACATGGAGTCCTGACAGGTGGCTGTGTTCTCTGAGCCTACATCTTCTAAGCACTCTGGGAACATGGACTACTTTTCCCTAGCAGGNNNNNNNNNNTGGAGGGGAAATATATCTAATGATTTGGACCAGAGAACAAAAAGGAATGGGGTTCAGAAGCAGCTATTGCTTCTTTTTGAGGTAGGAAGGTACAATATGAAATATGTTGGGCTGGGAAACTTTGACTTAGTCATGCATACGACT
>128727 NS=109 contig=overlapped:72
CAGTGGCCCAGAAGCAGCCTGCTGCTCTTTCTTAGCCCGTACACTCTGCCTGGAGGCTAAGGCAGTCAAAGACTTGGGTTTTGATGCGTTTAGCTTTTTCATGCATGCATTACGACCAGAATTTCCTTCCAGTGTTGTGTGACATGGCCGTACTCTGATGCCTCTTAGGACATTCTGTTTCATCTCAAAGTGTGGAGGACCAACACTGGACT
>128728 NS=89 contig=overlapped:44
CTGTGATGTAAACAAGTAGAATTGTTGATGTAAGGGATTTACCAATACTTAGATGACAGGAAGTCACACCAAGTAGAATTTAGCTAAGGGCTAAGTAGATAAGTAGCATGCCATGCAGGCCTGTTAGAGATTAGGATGCTAGGAAACACATGTTTGCTCAAGATGATAGTCAACAAATTTGTCTCCAACCATAACCAAGGAGACAGCCCTTATGCATACCAACTATTGGCCCATCTGACT
>128729 NS=46 contig=separate
ACATGCACACATGCACACACACAGACTCAACAGAAAGCTGTGAACTGTTAGCAAAAATTGGCCCTCTGTCTTATGTGTGTTGTGGATTTGCAAACTGTACCTCAAACAGAAATTTGCAATTCTTTTTAACCAGTTTCAGANNNNNNNNNNTACATTCATATCCTTGCTGGGACCATAATATTATCTTCTATACCTTGGAGTGAAAATTCCTAGGGCTAATGCCTCTGCCTCTGTTATCCTGTAACTGTCCCATGTTAAGAGATGCTGGTGAAACTCCATTTCATTCACACGACT
>128730 NS=110 contig=separate
AGATGAGGAGAGAGGAATTGGGAGATACAAAAGACCTTTGTCAGGAATGAAATTTTTTCTCAGTTTCACTTCTCTTACTTAGAAGTTTCCCCTTCTCAGGCAATCAGACAATTACAATGCCTTACAGTTGACAATGTGTGNNNNNNNNNNGGTTAGTGTAATTTGGGAGAGTTCTCCAAAGTGATACTCAGATGTACTGACTTAAACCAATTATTTCTAGCTACTGAGAATTTACATGTTCTCCAGACTTTGTTTTATTATGATGATAAAAACCAGAATTCTATTCACGGGACT
>128731 NS=92 contig=separate
ACATGGCCGCGTTACAGATGAGGACACCAAGAGAATGGAAGAAACCTGAATGGACTTCCTGAAGATGGATTGGGGTGAGGTTGCCAGAGAAAGCAGAACCAAAAGAATGCACCACTCCAAATTTGTCCATTCTCATCCTGTCTTACATTCAGATCTTCCACAGTGTCTCAGGGCCTGAAAGGAGACAAAATCTAGACATGGTGGGGTTGCCGGGGCTCTGAGGGCCAAGGACACTGACTCTGGATTCAGATGCCATAAATAAACAAGATCCAGTTTGGTGGGTGACACTGGACT
>128732 NS=83 contig=overlapped:102
TCGTGGTGGCTACCTCCCTGGGTCAGGAACAAAATGAAGTGTGTCTGCCCAGCTCCTCCCCTCCAAGCTGCACAGCAGGGAAGAGGAGAATGGAAGTGAGTACTTCCAAAGGCTATGTCCAGACGTCAAGGGATGAGCCAGCCTGTTTATATTTAACTGTCCCGTGATCTGAGCACATGACT
>128733 NS=113 contig=separate
TAGTGCTGCTGAGCATAGATGCCAGCACTTACAGTGGGCCAAGTTTACTTGATTTTGTTGAGAAATGAATCTTAACCAGGCACAGTAAAAGTATTTAAAGCCAATGCTTTAATGCCTGAGGAAGTGCCTTGGTTTTTCAGNNNNNNNNNNTCACAGTGTCTCAGCAGCCACGGATTCTAACCTGAATAACCTTAACTTGTTTCTCAAAGCAGCTAGACCAGGCCAATTCAATGTTTTATCTCCATTTTCTTTTTAACTTTAGGGTACGCAAGTCAATATTTAAAGCATCCGACT
>128734 NS=138 contig=overlapped:83
TAATGCTTGCTTCATTTGGGAGACATACTGGTCTTTCAGCCCACGTCTTTGGTTGCCCCACACTCCTAGGCATGGAACAAGATCCGGAGACACTATTCAGAAAAGCCAATGCCTTGCCATCCCAGCAGTGGCTCCTGGCTGACTCAGAGGCTCTCAGGGCAAGGGCTGAGTGTCCCTTGACTCTATATCCTCCATAGGACT
>128735 NS=100 contig=overlapped:103
GCATGCCTGTAACACCAGTGCTTCTAGGGGAGGGAGACACGAGGATCTCCGGAGCTTTCTGATCACCAGCCCGGCTCCGTGTTCAGCGAGAAACTGTCTCAAAGGGATAGAGTGGTGGATCGGGACATCTGACATCCTTTTCTGGCCTCCAGGACATACACTTGCACCTGAACACACGACT
>128736 NS=99 contig=overlapped:66
AGGTGAAGGGAGCTGTGGGTGAGAGAGTGCTCCTGTGGCATCTTGAGAGTGAATGCAGGACTACCAATAGCAGTCCTCATGCCAGATCCAAAGCAGCCAGTGTTAAAGGCATCGTGCAGCAGGCTGGTCTCCTGAGATCCTAAAGGGAAATTAGGGTGCCAGGATATCCAAGTCCTTGTCAAATGAGAGGCCTTAGACATAGTACCCCACATTCGACT
>128737 NS=82 contig=overlapped:20
TTGTGTTACCGTGTTTGCCGTCCAGAATATTTCCATGTCTGGACGGTAAGCAAGCTCACAGATCAGTGAGTGTGCTAAGGTTATTGGATTTTCAAGTTATTGCATTTTTTTTTCATTTCAAAATTAAATTTTAAATTTTCTTGTCCTGTCCAACACAGCTCTACTCCTGCTTCTACCCTCCTGCGGCAGTGAGTGGCACTGACAGTGCAGGCTTCATAGAAGGTTCTGTCCTCCCAGTCAGTTCCCTGGTATCTTCACTGGACT
>128738 NS=93 contig=overlapped:107
TTGTGAAGTTGTGGACTCACTTTTGTTTACTTCTGGAGAGAGTGTTGTTACCATTTTTCCTGGTAACAACACTGGAATATTAACAGAGAACATTGAAGGCAACAGAAAAGACATTCATTTTACAATGCCTGGAATCCCTATTAATCCACAAAACTGAGCATAGAGGTACACACGACT
>128739 NS=101 contig=separate
TTATGCAGCTGGTCGTTAGGTGGCATAGGCTGGGGTCCAGTAGGAGTGGGTGGTACTACTTGAGAGAGGTAGGCAAGTCTTATGGTGGTTCTCAGGTGGTCCAGGCTGGGGCCATGGCAGGGATAAGTGCTGCTAACTGCNNNNNNNNNNGGGCTGAAGTCTGGATTTCAGTGTGTGTGGACATTGCCCCCTGAGGAAGGTGTACAGGACCCTGCATGTCCCTCCAAAGGATGGGACTAGGCTCTGCTTACTTCTCAGTTCCTGAAAGTCTGCAGAGATTATTTCCATCTGACT
>128740 NS=92 contig=separate
TCATGCCAGAGATAAGGATTCCAAGTCATCCCAGCAGTAGCCAGCGAGTTGAGTAGGTAGAACAGTCAACTTCCTGAATGCAGAAGCATCTGGGCAGTTTGAGAGTAGTTATTTTAGAAGGCAATCAAGAGCTCCCCTTTACCCAATNNNNNACCTCGGAGTGGTGGGTAGGGGGATGCTATTTGCTGTGGCTTCCATCTGCCTAGGGTGGCTGGCAGCTACTGCCAAAGACAGAAGGCAAGGAAAGCTCTAAGGAGCAGTATTTAAAGTGCCTCTCCTTGCCTCCCCATGAGACT
>128741 NS=117 contig=separate
CTGTGGGGACACGGAAAAGGAAAGAGCTCAACCTAGCATCTCCAATGCCCAGGGGAGTGTGCCCTGCAATTCTCAGTCACCTAGCAGTGAGAGCTAGGGCAGCATGCTTCCTGTTCATTGCTGACACGTGTCTCCATGGTGTTGCTGTCACCTTTAAGTGTTAAGGTCATTGAGAACTTGTCCTTGAAGAGGAATGAGGGACCTTGGCTTTGTGATCTCTCTGCTTCTTGGCTGTGGTGTAAGCGGCTTGCTCCAGTGTTAGGATGTGGCAGCCATGCCAAAGGGCACAGGACT
>128742 NS=117 contig=overlapped:21
GTATGTATGTGTAGTATGTGTGTATGTGTGTATGTGTGCCAGGCTTTGGTCAGTTCTGGATGAACTCCTTCTAGAGCTCAGATATGTTGGTTTTCAGAGAACATGAAGGCTGAGAAGGAGGACATACATGACATCACAACGCGCACAGCTCTGCAGTGACATTCCACTGCAGAAACAGTGCCTCTCTGCTAAACAGGCATTTGCACTAGGGCAGTACCGGCTTCTGTGTTGACAGCCAGACAACCCTGAGGCCACCACGAGACT
>128743 NS=43 contig=separate
AGATGGCTAGTGGGTGGCTTGTTGTCAAAGATTCTTCCTCACACCGTTCACTCTCTCAAGATGCATGATGACTCCCAAGATTTTCATTGGCAGTCCTGGGGCCATGGATCTTGGAGTCCAGAGTCTAGGAGTTAAGCAATNNNNNNNNNNGGAGCTTGAAACTCGTTAACCCCAATGTCACTGTTTCAGTCTTAGATTCTCCCTCTAGTTCCCATCCCTTCCTAGTTCCTTCTAATGGTACCCTTAGATATTCTCCAGTCAGTTCCTGTGAACGCGAAGCTTCTTCATGCGACT
>128744 NS=120 contig=separate
ACGTGGTTTTGAGTCGGGGTTTCACTGTGGAACAGAGGCCTGGCCAGCCCAGAACTCACCCTGTGGATGAGCTGGACTCACAGAGACCTGCTGCCCCACCTTCCCGAGTGCTGGGACTACAGGTGCTCCGCCGTGTCCAGCTTTGAGGNNGCATTTTAAGTTGTCTCAGCAACTCCAGTTTCATTAAGTCTCATCTCCCCATGTGCAAGTTCCTTTGACACAACTTGCTCATTCACTCAGCAGGAAAAATGGCACATGCTATGCACATGCAGGGTCAGAAGAGCACACATGACT
>128745 NS=123 contig=separate
GGGTGAAGGCTCTATGTAAGCACCAGCTGGACTTCTCCATATTCAGTGAGTTGTGTAGGCGTTGTCTTCAGCAATGGGGCCTTGCTGTCAGTTTGTGGAGAGCAACCTACAGTCTTGGCAACACCCTGGGTTGTTTGGGANNNNNNNNNNTGGGAGTTCCCATGGGACCCCTTTGGCCAACAACCCAATTAGGTATGACCCAATTCCACACTGAAAGTGTCATTTGCTTATAAGAGATGGCCAACTGAAGCTGTCTGCCCGATTATTCGGTGATTTCATTTAAATCACATGACT
>128746 NS=88 contig=overlapped:27
GTGTGACCTACTCTTCCAGACAAGTCCCGCCCCTTAAAGGTTTCATGGCTTCCCCAAATATCACCTCCATCTCGGGGACAAGACCCCATCGAATGACCCCATGGAAGACATTTACTGCCAAGCCATAGCACTTTCTTGTGCTTGAATGTGAAATGTCCCTCATATATGCATATGACCTCCAGATGATGGCACTGTCTGGGGAGGTTTTGGAACTCTTAGTGGGTAGAGCCTGGCTGGAGGAAGTGGGTCACTGGACT
>128747 NS=74 contig=overlapped:82
TTATGATTAGACCTTTGCTATCAAAAAATCTATAAATCACAGTAGCAACTGAACAGTAAGACAATAGTTCAGTTTTAAAGTGAGTAAAGGACTGGATTAGCCATTGTTCTAATGTAGATACAAAACAGCTACTGAGCACAATAAAGCCACTTGACATAATGAATGACTAGGGAAATGCAAATCAAAACCACAACACGGGACT
>128748 NS=92 contig=separate
TCATGCTTTCTCTGTCGCACGGTCCTGGTTGATCTGTGCTGGGGTCACACCAGCTGGTGGCAGAACAGAAGGACCTGTCAGCTAGTACTTTTTTTTTTTCTTTCCCGAGACAGGGTCTTCACGTATATCCCAGACTGACCAGAACTTNNACTTGCCAGTCTCAGCATCCCTAAGTGCTGTGACTACAGTCTTGATCCTTCATGCCTGGCTGTTGGCTAGTACTTTTGATATCTCATTTGTGTATGGGAAGCTTACACTTAGCAGCTACACTCAGTCCAGGCTGAAGGCCATTGGACT
>128749 NS=89 contig=overlapped:108
GCGTGCATACACACACTGTTTAGTAGCAAATGATGAAATTATGACAAAGGCTTCTGGGAAAAGTGCTCATAGAATACTATGAGCAAATAGGGGTCAGGTGACAGTCAGTTTTGATTAATGCATTTAAGGAAAGTTTGAGTAGAGAATATTTGATCTGACAATGTTTTCATTGGACT
>128750 NS=92 contig=separate
TAGTGCATACTTTAGAGGTAATGCGTCAAAGGCAGGAAGGAGCTGGTCAGTGTGATAGGCATGTGCTGGAGGCAGGGTCATCTACAAAAGGACGGGAGCAAGATGTAAAGCGCTCTCCAGGGCCTGAGCATGGTGTATGTNNNNNNNNNNCCATAATCCCAGCACTCAGGAGGCAGAGGCAGGTGGATCTCTTGTGAGTTCGAGGGCCACCTGGTCTACAAAGTGAGCTCCAGGACAGCCAAGGCTACACAGAGGCACCCTGTCTCTAAAAACAAAAGTGTCCATCATATGACT
>128751 NS=68 contig=overlapped:82
TTGTGTAGCAAAATATTGGTGATTATATGTGCCTGGTGATATGCAGAAGGCACTAAATTGAGCGATACATAATCAGTGCCTCCACATTTTTACAAAATCGTTCAGAGAGGCAGGGTAGATTTATGTATAAGTTTAGAAAACTAAAGTACCCCAAACACACCGTGGCAATTGGGGGTTGGGATCCAAAAGACAGCATTCGACT
>128752 NS=84 contig=separate
TGATGGGTGTAAGATGAAATCTCATGGTCATTTTGATTTGCATTTCCCTAATGACTAAGGACTTTGAGCATTTCTTTAATGGAATTTTATGTAAGAAGTGGGAAATAGCAAGAGCTGGAGAGGACAGGAACTCCACAAGGNNNNNNNNNNAGAGCAACAGAACAAGAAAATTTGAACACAGGGAACTTCCCAGAGACTCATACTCCAACCAAGGACTATTCATAGAGATAACCTAGAACCCCTGCACAGATGTAGCCCATGGCAGTTCAGTGTCCAAGTGGGTTACATAGGACT
>128753 NS=97 contig=overlapped:84
AAGTGCTTGTATGAGATGTCTCAAATTCCTATATGAAATCACTTAGTGCTATGAATTTTCCTCTTCACACTGCTTTCATTGTGTCCCATAAGTTTGGGCATGTTGTGCCGTCATTTTCATTGAATTCTAGGAAATCTTTAATTACTTTCTTTATTTCTTCCATGACACCTGTTATTGAGTTGTTCAGGTTCCATGTGACT
>128754 NS=120 contig=overlapped:7
GAATGGAAGCCAGTTTTGCTAACATATTCATATGTATACAAATCAGAGCAGATAATAGTACATTAGACCTGGAGGAAACTTGAGGAGATGAGAAAAGTTCAACTTGAGATACATTAATACATCCTACTTTTTCTCTTTTTGGCAGTACTGGGAATTGAACCTATGGCATCATGCATGGGAAAGGAAGTACGTGTTCTATAAATGAGCCGTAGTGGCAGCCATCCTTAGAATTTTACATACATTAAAAATGTGAATCCTGTTTTTATAACATTAGACT
>128755 NS=134 contig=overlapped:27
AAATGTTCCTTTCTTTGCCAGTTGAGTCAGTCTCAAAGCCTCTGCTCCCGAGTAGCTTCTACCAGGTGCAACGCCATCCCAAAGATCACAGCGGCATCAATAGCCTAAGCCTCGTGACTTCAGACCCATCTAAGGAAAGCCATGAGTAGTGATTATCACGCAGGCATCATGTTTGCTGTCCAGTCCTGCCATTTACTTCAGGTACTATGAGAAGAATGGATACGAAAAGCTCTTCAGTGTGGCTGAAATCATGGGACT
>128756 NS=112 contig=separate
GAATGACAGACGCTCCGGGGGGAGGGAGCCAGAGGGGAGAGGAAATGTTAGTTACACTGAGTAGCTATAAGGGAGTTGAAGAAAAGAGTTTGAGAGGTTCACCAAGCTCCAGGGTTAAAATGTTGTTTTAAGCAGTCGTCNNNNNNNNNNGATGGCTCAGAGGTCCAGCTTGCTTCCGTTTCTAGCACACACCTCAGTCTGTTCCCAATTACCTGTAACTCCAGTTCCAGAGCATCAGATACCCTCTTCTGTACCTCATGGGCACACACACAGGAGGCACAGGCTCACATGACT
>128757 NS=108 contig=overlapped:27
TGGTGTGCACTACTTCCGCTGAGGGTAGGCGCTGTCCACTGTTTTCTGTTCTCCTAGACTCCCTCCATCACTGTCTCCTGGGGCTTTACCTCTGCTGAGCCTGGCTGCCTGGGGCTCTCCTTGCCCACAGACTCAGCCCCTTCCTCTGACCCCTGTCTTGTATTTTGGAGCATCATGCCCTGGTACCCAAACCTAAGAGGCCTTTCTGGCCTTGCTTAATTGTTCACTAGCAGTTTGTTGCCAGGTGTCATGGGACT
>128758 NS=76 contig=overlapped:99
GGGTGCTCCCTGCCTCCTCGGTCAGCAGGTTCGTAAGTTCAGAAAGGGTGCATTACAAAAGTCCCACGAGGGGCCTGATGCCTAACAGGGAACACAACAGCTCTCAGAGTTGACGCTACCCTGTGGAACGTGAGATGAGGGAAACATCTGGACACAGCTGCTTTGGAGGGAGTCACCACCTGACT
>128759 NS=122 contig=overlapped:7
CAGTGGCCTCTCTGAATGTCAGGATTCAAAGGCAACCTGGGATGCCTGTGATAGAGGGTGTTTATCAGGAAGCAATGGGAAGAGCTCTCTTCTGGTTGCTTTTGTCCAGCTTCTGGCAAAGCAGCAAGGGCCTTCTTCAGCTCTCCTGTGAGGGTGTGTGTAGTCCTTGGCAGTCATCTGGACCTATCATAAGGTCTTGGGGTATATTAGTTACTTTAGAAACAGGAGGAGAGATTTACTTTGGCTCCTGATTTGAAAGGGTTTTGTGCATCAGACT
>128760 NS=70 contig=overlapped:123
TGATGAACAGGGGTTTCCTTGTGAATGGATAGAGATCTCCAGGATGAAGGCTGCAGAAAAAAACAGGGAGGAATTGTGTAACTGTATGGCCAAGTCTCAGAAACAGTATTTTACAATTTGGTCTTCCCAACACAGCACTGGAGAAAAATACACACAGGACT
>128761 NS=47 contig=overlapped:57
TAGTGAGCTGCAGCTGCTGCTCTTACACTGTGTTTGCTGGGGGCAGCCCTTTTGAAGAACCAGGGAGCCCTGCTGTTTGGTCAGTTTAACTAGGGAAACAGGTTGGGCCTTTGATCAGTGTCTGGGGGCTGATCCCATGGATCCTAGGCTTCTGTAGGTCTGAGGTAAGAGCTCTGTGTCCCAGTACCCAAGTGGTACTCAGTGGCAGGTGAGCATAACATTCGACT
>128762 NS=127 contig=overlapped:95
CAATGCTAGTGAGCACTTCCTTTGTGCCAGCTTGGCACTGGGCCATTCCATCTTTCCAGAAATAACTGAGTCACAGGCCCAATGGGACAGCATCATTGGGTCAACTTGTAACTTTACACTGTTGAAGATTGTGCAATACAACAACTAAGATGAAGCAAGTGGCAAGGCTTCTGATGACAGCATGGGACT
>128763 NS=109 contig=separate
CAATGAGTGAGGAAGAGGGGGCAAGGAAAGGGGAGAGAGAGGAAGGAGAAGGGAGCAAACTGTGTTTTGGGAACACAATTTGCTCCCAAGGTTTGAAACTGGTGTCATCAGCTAAGGAACGCAAGGTGGTCACTAGCAGANNNNNNNNNNTGGAAGAAGCAGGAAGGATTTTCTCCTGACCCTCTGAAGCCTCACCTTGACATGAGTCCAGGGGATCTGGCCTTCAACTTCCAACTCCCAGAAGTGTTTTGAGCTATTATGCTTATAGGCGTATTCTTCTGTGTCCACAAGACT
>128764 NS=109 contig=overlapped:20
AAGTGTTCCTGAGTGCTAGAGCACTATTCTCATCTGCTTCCTTTTCTGAGGTTCTGAGAAAGGGCCACTGGAGTCCAGCTCCTAGAAGAGGAGGAGAAAAGAAAGCAGAGCTGGGGTAGGGTAAGAAGGAAGAATGCTGTTAACCCTGATGTTTTAGGATCACTGTGTGTCTCAAACCCCATGGCTTCCCCATATACAAATATGAAATAATTCAGAAAGAACAAGGCATGCTGTGAGAACCCACCTCAGGCCAATCACTCGACT
>128765 NS=125 contig=overlapped:72
AGGTGTGCGTTAAGGTCTGACGTGTTAGGGGGGTTGAGATCCACTGGACTGGAACGACTGACAGCAAAGGAGGCTGACCCCTGCTGCCTTCGCTGAAGACAGACAGGGCAGCCCTGGCAGCGAGCCGTCTGGTCCTAAACAGCAGTTTAGGTCTCTCTGTGAAGGCCAACGCTGGAGCTTTCCGAAGGAGCGGCTCTGTGTTTCACACGACT
>128766 NS=137 contig=overlapped:25
GTGTGTTGTAAAAAGGCACTTGTAAGGTGCTGTAGGAACTGAGATGGGTTTTCCTTTCTGTCCTGAAAGATGTCCTGGAGCTTTTCATAATTAACTGGCTTAAGGGCTGCCTTGTGGAGACCAGCCAGGAGGCAGGTTGTGAACTGATCTCTGGCTAAAATGCCTTCCAGAGTATTATAATCCCATTTTGGATCCTGTTTGGGTACCACCTCAGCCCCAACTGTGTTGTGAAGCATTTGTTTGGTGAACCTCATCTGACT
>128767 NS=109 contig=overlapped:94
GGATGCCCTTGCATCGACTTTCCCCAGTTGTTCCTTTTGGTCTGTGGCTGTCACACTGTAGCATCACTCCCTCCTTGAAACCCTTTTGTACTCATGAATTTTCAGAGGACCAGGTTCAGGTTCCAGAGTTAGCCAAGTGATTGTCATTTTCAAGACCCAAAAGCATGGCTCACCAGTTAAAACATCAGACT
>128768 NS=127 contig=overlapped:97
TGATGGCAGTGTCTATGGGATGCATTAACAGGTGCCTCACCACCTGCTCAGCTCTGTAGATGACTCCACAATTTAGTTAATGCACCTTAATTATTTAGGTGACATTTTGCCTTGTGTAGTTTTAAGGAGAAATGCAAATGAATGAGGGATGTACTTCCATGGTTTCCTCTGTATGATACATATGACT
>128769 NS=23 contig=overlapped:119
CTGTGAGTAGTCCTGGGCTATATAAGAAAACTGGTTGAGCATGCCATGAAGTGCAAGCCAGTAAGCAATATTTCTCCATGGTTCTGCTTCAGTTCCTGCCTCCAAGTTCACACCTTAAGTTTCTGTTCTGGCTTCCCTTTGATGATGATGGTCCAACACTAGACT
>128770 NS=97 contig=overlapped:66
TGGTGGCCAGGAAGCAGAGAGAAAGAAAACACCAATCGAGCTGACTTTTCCCTTTGGTCTCTGGCCTATGGGATGGTGTTACTCATATTAAGTGCAAGTCCACCTTCCATATTTCTCTCTGTTCATGCCTCAACAGATACAGCCAGAGGTCTCAGAGACACTTCCCAAACCAGGCAAGCTGACAGGGAATGTAACCATCACAGCAGCAGCATAGGACT
>128771 NS=105 contig=overlapped:82
GCATGCCTACCCGTCAACATTAAATGTCTGTGTCCTTTTCACAAGCTACACAGGAGCTGGAGCTGGCTCAGCAGTTAGGTGGCAGAGGGCCTGAGCTAGGCTCTCAGCACCCACACTGTGGGACTCACAACCACCTTACCTCAGGTGCTGGGGGCATCTCACAGCTCTGCCTTCCACAGGCACCTGTCTTCCACACACGACT
>128772 NS=73 contig=separate
TTGTGGTTCCCCAAAGCATGGAACAAATGCTAAGATATAAGTAGAGCATATAGTTTTACCTGTCCTGTTTTGCTTTTTTCCCCCATGTGATAAAACTGACCAAAAGCAAGTTGTGAAAGAAAAGATTTATTTTAACTTACAGCTTGCAATCAGCCATTGAGGGATGCCATGGCAGGAACTCAAAGCAAGAATCTAGAGACAGGAACTGAAGCAAAGACTATAGAGAAGCACTGCTTACTGCCTTACTCTCCATGGCATGCTTAACCTGCTTCCTCAGGATCACTGCACAAGACT
>128773 NS=97 contig=overlapped:13
TTGTGAGATACTGTAATAAAAGCATAGGACTCATGATGACTGAATGAAAGCAATGGACACGTCGCCCCTAAGAACTCATCTATCTTCAGTCTGGCGTCCATTTAAAACAACAACAACAACAACAACAAAGCAGCATTTGGGCTGGCAACATGGCTCAGCAGGTAATGGTGCCTGCCACCAAGCCTGATGACCTGAGTTTGACCCCCGGAACCCATCATGGCGAAAGGAGAGAATCAGGTCTTACACGTTGTCCTCTGCCCTCCACATGACT
>128774 NS=79 contig=overlapped:95
AAATGGTCACTGGTAAAAGCTGCAAATCAGGTGTTTACCAAACGCACTGCTGGGAGCCAGGGGAAGCCTGGTAGATGGGTTACAGCAAATACTCCACTACTGGTCTCAGCTGCTGCCTTTGAAGCTTCCTGGCTGTCGGAGCTGAGGTCCGCTAATAACACTCTGGAGACTTTTATCCGACATGCGACT
>128775 NS=90 contig=overlapped:87
ATGTGCAATGACAGAAATAGATGTGCCTTTTCACAGTGACAAACTTTATTTAATAACCAATGAATTCACAAAGTATGTCAGTTTCCTTGGCTGCAGTTTGTCAACTGATGCCAATTTTGTTTGCTCGCTAGCCATTGGCAGTTTCTTTGTTCCAACCTCAGTCAACCCACAGATCACATATTACACTCCATTTGACT
>128776 NS=127 contig=overlapped:92
AAGTGATTTGTGTTCTTGGAAGGCACACATACATTCTAGCTACTAAGACATAGGTTTTGCTCATGGAGCAAAGGAGAGAAAACCCTATTTCCCCCCTCCTAGTTACAAGACTAAATTCTCAAGGAAGCAAACAAAGAATGCAAATTGTTTGTGTGTTGTGCTTTAGTAATCTCTAGAGAATGTCATGGGACT
>128777 NS=128 contig=separate
CTGTGTGGGATTACCTTGATTGTGTTGAGGTAGGAAGACTGTGGGTGGCACCATTTCCTAGGCAGGAATCTGTACTGTAGAGAAATAGCTGAGCACTAGTAAGCAGGTACACATTTGTTCTCTTTGCCCAAGACTGTGGCTGNNNNNNNNNNGTGTCAAGTTCCTGCCACCTTGACGTCTCTGAAATGACTGGACTGTAACTTGGAATTATGAGCCTGATAAACCCTTTGTCCCCTAAGGTGCTTTTAGAAGGATAGTTTTCACAGCAAGACAAACTGAAACTAATACACAGGACT
>128778 NS=103 contig=overlapped:104
AGATGGCTATGAAACGCTTGAAAAATGAAGCAATGTGTGGTATAATTATAGGTGTCTGTCTCTGCTACCAGTCTCCCAAGCACTGTTTAAATTTGAAATGACATGTACTTTTATTCCTGCGTACCATACACAAAATCAACACCATCATCGTTCAACTAACGTTCTTCACTTCATCAGACT
>128779 NS=127 contig=overlapped:73
AAGTGTTATTTCCTTAAAGCAGCTTTCCCTGGTACCCAAGAGCCAAGTGTGATGCTCTTCTGAGTGCTCATGACATGTAGGCTCATGTCCTGGTGAGGAACACTTGGCCTATCCTACTCAACACCTAGCATAGTGCTCAACAGCTCTTGAGTGGCTGCCTGAGCCTGGTGGCAAACACCTTAGCAGAGGCAAAAGGTTTAGACACACGACT
>128780 NS=70 contig=separate
ACGTGTTACACTTATGTCGAGGTATGTCTTTGCATGTTGGGCACTGTGGCACTGACCGTCCCTGAAGAGAAAGATGGAGATGCCTTCCCCCCAGTTCATGGAAAGAGCTTTGTATTCAGGAGGGTTAAGGAATATAGGCATNNNNNNNNTTTACATAAGAAGTGAATCTACTAAACTCTCGGAAAGGAATACTATCTCTCTAGGGGATTTCTAGGGAATTGTAAAATAATCTAAAATATGCGGTTTCTTGGTAATGTAATTTTGGCTGTGGATGTCTACCCAATGCATTTGACT
>128781 NS=67 contig=overlapped:80
CTATGCCATTTTACGTTTATTACATCAAAGTATCTCACAAATAAAGAAAATAAGGCACTAAAAGATTTAATGAAATACTGTCAGATATCCAATAAATTATTGGCAGACAAGACCTCAACACCCTCAGTCTGGTCTCCAAGTAAGCAGATAGTACTCATCCTGCAAAATCGGTGTGGTCCCCAAGTGAATGAAATTCATAGGACT
>128782 NS=45
GGGTGGGCAAACTTCCTTGGCAAAGGGCCAAATAGAGATGTTTTGTTTTCTTTTAAGGCCTGGAGGCCATATGGTCTCTGTCACTGCCACTTACTCAGCCGTGGCGGTGCCAAAGCAGCCACAGGCCACATGTGAGAGGC
>128783 NS=108 contig=overlapped:106
AAGTGTCGGCTGTGAAAACATCGATGCTCCACCAGCTTGGAGAGATGGTATGCTGCAGAAGGCAGAAATGACCCAGCAGCAGGACCCCTTGGGAACTATCTCTTTGGGGGTCTAAAGGATGTACAATGTATTCAGAAAAGACCAAGCTGGATCTGTCCATGCTTGTCATCATACGACT
>128784 NS=48 contig=overlapped:68
CTGTGTCATCACACCTGGCTTTTTTTGTTTTGTTTTAATGTGGGTTCTCAGGCTCAAACTTAGGTCCTTCACTGACTGAGCTATTTCTTCAACACCCCTCAAGCTTCACTTGACTTGGACTCCAAACCAGAAAGCTGCTGCTCTATAGCCCTGCATTCCCAGAGCTAGAGTGACAGTGGGTTATACCACCATCCCCTTCATTTCAGACATGGGACT
>128785 NS=87 contig=overlapped:106
AGATGCTGGTCACTGACCGGAGTCCTCTGCACAAGCAACACATGCTATAAACCATGGAACCATTCCTCCAGCCTGTGATTGATTGATTGATTGATTGATTGAGACAGGGTCTCACAAGCTTGATAGTCCCAGCTGGCTTGGAACTCATATGTAGATCAAGATGGCTTCAAACTCACAGGACT
>128786 NS=103 contig=overlapped:10
AGGTGTGGACAAAGCCCTTGGCATCCCTGGAGTCTCCTCAGCCTTCAGACAACATCCAGGGAGGTGAGCTGTTGTAGTCTTTAGAGCATTTCTGGGGAGGAACTCAAGAGCTGAGCACCGGTGCCCTCCCCCCCAGAGGTCAGCCTGTCCTCCTTCCTCCTGCAGCTCCCTCCAGCTGTGACCGTGCTGTGACCTGACCGTGCCCTCTTGGCTTGCAGCTCCCTCCGTCTGTGCTGTGCATGACCCTGCCCTTTCTGTTCAGCCCCATCTGACT
>128787 NS=117 contig=separate
GGGTGGGGCATTCACGCACCTTGTTTGGTGCTCTGCTCCGCCCTCTGTGGTGACTTCTGCTGATAGGCGCCATGGAGTGTGTTGTCACAGCAGCTGCAGGAGGCTTGCAAAGGTCTTCGTATAGGCAGGAAGACATACCATCCATGGAGGGACAGTGGTGGGATCTGTGAAGAGGATCTGTGGGAGAAGAGCATGGGTGGGTGCAGAGTGCCTTGCCAGATTTCGTGGAGACTTTATTACAGACCTTTCTCTGAGTCATGGCCTCCCAGGCCACCTCTGAGGGGACATGTGACT
>128788 NS=117 contig=overlapped:15
CAGTGTTATCATCAGATGCAAGTGCACATCCCCTCTCCAGTCCACATAATGTGGTAGATATCACGCTCATCACACCATACATCAGACCAACAGCCTCCCACCCCACAGCCACACAATATACACTGCTCTTCATCATGTCCAGTTAGACCCATTGATGATGCAGCACCCAGGAAGCAGAGGCAAGTGTAACTCTGTGAGTTCACATCCAGCCAGTTCTAGAGAGGGAGGAGTTCCAGAACAATCAGGGCTGCACAGATGAGCATGGGACT
>128789 NS=127 contig=overlapped:9
AAATGTGAATCTGCCTAAGCCCAGTTTTGCTGTGATTCTTATTTCATGCTACTTTACTGCCAGAAATGCTGCCCAGAACTGAGTCTCATTTCACACACAGTTGGCTTCTAACAGCATTCCTGCTGCAGTCCTGACAAGTACTCGGGTAACAGACATGAGTATCATCAATTCAGAAAGTTTCACACCTTTAGAGATCACTAACAAGGAACATTTTAGTTTTGAGAGGGTAATCTTATTTCAAATATTGTGGCCCTTATACAGGACAGCATTCGACT
>128790 NS=91 contig=separate
ACATGTTGCTCACAACTGTAACTCTGATGTCAGGGAACATAAATCAATGAAAAACAAGGAAGAAGGAAGAAACCCTGTGGCTGTGTGAAGCTGTGCAATTCTCAACATATGACTCTTAAAACCACGTATTTTAACACAAAATCTNNNNNNGCCCGTTATTTTAAGAAAAAGCTATTGCTGTTTTATTTTTCAGTGAGCTTAGGAACTGGGATGTATAACTCAGTAGTGGTGCACTTGCTTAGCACTTAAATAACCCTGTGTTACACACACACCCACACACGCTTGCACACGACT
>128791 NS=107 contig=overlapped:16
ACATGCTTGCCTGGACACCATTACGGGACAGAGTCTAAGAGCACTCTGTGTAAAGTGGCTCTGAGCTCTGTTCTTCGTTTAAGGACACTGCTGTCCCCAAGGCATGAGCAGCAGACAGAGCAGCAAGGTCTGGACCTTCCCTGCTTGCAGGAACACAACTTCCCCCATGGCTGGCACTTGAACAGGCAGATAACTGGGGAGATTTTGGCCGCTGCTGTAAATATTCAACAGCTGACTTTATTTAATGATATGGCCATAGCATTAGACT
>128792 NS=74 contig=separate
TTATGTATATGCTCTGGGAAAGGCCTGGAATATCTTCCAGGGAGTAAGAAGGATCCTGTGCCTGTATGAATCCAGAGGAAGTGAGCGCCCTGTCTCTAGAGGTATGCAAAAAAAACAAAACAAAACAACCAAACAAACAANNNNNNNNNNAACAACCAAACTGTCTCTAGCAGCTGCAGGGTTTCCCACAGGAATCTGACCATGTTGGCTGTGCTGGTTGTGAGAGAGGGGCGATGAGGAGCAGCGGGCAGAGTCCATCCCCAAGAGAAAGGGTTAAGCATCCTGCACTCGACT
>128793 NS=65 contig=overlapped:77
TTGTGAAGAGGGTGTTCTGGAGACACTGGATCTGCTGGTGCCTTGAGCGTGAGTGTCCTGTATGTCTGAACTTTGGAGAATGTAAATGCACAGTTTTTGTAAATTACCCCATCTTGGGTATTGTGCTAGATCCAGAAACCCACAGGGACTTCAGTACTTAAGAAGTGTGCCAGGACCAGCTCTGAAACCTGTGTTCCCCATTCGACT
>128794 NS=117 contig=separate
TGATGGAGTACAACCAATAATGTGACCTGAAACCTAGATGAGTTTACTGTGCACAGGGAAGAAGTTAGTCTAAGTAGGAGGTGTCTGCTGGCTAGCAGTCTCAGGTTGTAGACGTTCAGAAGGAGGAAGCCATAGTTGCCAGGTTTTGCACTGCTCAGTAGTTCATAAACAGAGTGTGTACTTGCCACACTTTCAGCACTCACACTTTAACCAGAGAAACGCTTTGGCATCTCTCAGAGCCTCACCCGGGAGGAGTCACATTCCCATAGGTCTGAGGCATTGGGTCATTGGACT
>128795 NS=121 contig=overlapped:11
ATATGGAACTTTCCTAGGCTGATAGGATTTCACTTAAGGTGGACTGATATAAAATACAACAGCATAATTTAAAAACAAAAACAAAAACAACACACTCTACTTCTTTTAAGGCTGAAGCTGGGATTACGGAAGAGCCAAGAATAAGCCCTGCTTCTTCAGATTTTAAAGTCATTACACAACAACAACTGAGCCAGCACAGCATGAGGAAACGCTTTAAGGAGTGGTCCAGAATACCTTGTGCTGTCTCAGTAGGAACGGTAATAGCATGAGACT
>128796 NS=118 contig=separate
TAATGAAACAGTAACTGGGACAACCGGTTTACAAAATACGTTTATTCTAAAAGCTTCTGAAAATGTGTGAAAAAGACAAATACATTGTCTAATAAACATGAATTTATATTGAAATTAGACCCAAATAAGTGCTTCTCAAAAGCNNNNNNNATGTCTGAGAAAAAAAAATGCTCAACAGCAGTAATTGTGAGAAAATTGTTGCTGTTACTATTACTATTATGAAAACCAAATACAACAGAAGCTGGGCAGGATGTGAGGGAAGAAAAGGAACACTTGCACATTGTTCATGGGACT
>128797 NS=119 contig=overlapped:95
TCATGAAACCCATTATTCACATTCGAATTTTGCAGAATGAGAGGAAACTTTGGGAAGCCGTGTGAGTTGCCTAAGGTTGGAGTGGAGGCGTGAACTCGGATCAACATTTAGAATAGAAAAGGGCAACTATGCCTCTCCCTGTTGGGTGCAGTAGCCTCCTGTGGACAGAAAGTACGTTCCCACGGGACT
>128798 NS=128 contig=overlapped:30
ACATGTATCACCCGTGTGCCGAATGCCTGACAGGGTCAGGAAGGAAGGCGTGAGACGCCTAGGACTGCGGTTTCAGACTTGTGAGCTGTGACTCGGGTGTTGGGACCTGAACCCAGGTCCTCTGCAACAAGTGCCCCAACCCCTGATTTTTTTTTTCCGGGACACGGTCTCTTTCTATATCCCTGGCTGTCCTGGACTGGCTTGTCTCGAACTCTCAGAGATCCACCTGCCTATCCCTCCCTGAGTGCTGGGATCCATCACAGGACT
>128799 NS=56 contig=overlapped:106
GGGTGTAAAGTGCGTTCTTTCCCAGCATTCTGGAAGAACAGATGAATATCTTCTTTCTCTGAATTGCCAAGCCTGCATGTTTAACTTTTCCTGGCTCCTTCAGAGCTTATCTTTGTATGCAAGGAGTTTTTGCCCTGTACAAGTTCCAGGAATCCAACGCCATTTTTCTCACCAGACT
>128800 NS=105 contig=overlapped:90
CGGTGAGCTGCGTCTGGTGGGAAGCAGCTGGTGTGGACACTGGCCCTGCTCTGATTGCAGTGTGACCCCCAGGAGGCCAGAGACCTCTGCTGCATGCTCCCCTATAAGATAGGATGAAGACTCTACCCTATCGCTTGGAGGGCCAACCTATAAGGACCAGATCCTTTTGCTCATAGTCCCAGCAGCACAGGACT
>128801 NS=110 contig=overlapped:57
CCATGCGTTCTTGAGGTCAGTCTTTGCTGTGCATGTTTAAAACTTGATCTACTACCAGAGGGGCACAAGGGACATATGTCCTAGAGACAGATCATGGAGAATCATGCCGCCTGTGCCTGGTCCTTGTGTAAATACAAGTACATTCTGTGTACAGGTGAGAAGACGACCTCGGATGTGAGTCCTCGCTTTCTGCCATGTGGGACTGAGAGTCATGACTGCATGGGACT
>128802 NS=10 contig=overlapped:72
CTGTGAGTGATTGACAGTCCAGCACTGAGGAGGGAGAAAAAAGCAGATCTGTCGGCTTGCTGACCAGAAAGACTGGCATGCTTGCATAGTTCCAGACCACTAAGAGGCCTGTCTCTCAAAAATGTCGACACTACCTGAGGACTGACACCCAAGGTTATCTTTAGCATGCACACACACACACACACACACTCACTCACTCACGCACACACACATGACT
>128803 NS=99 contig=overlapped:13
GAATGTGTATGGTACCTCACCCACAAAGCTGGATTACAAGGGAGGCCTGAGAGCTGGGGAACATAAGCCAGAGACTTCCCAGAGCCTAGAAGGAGGATCCTCTCAACACTGGGAGCTTAGAGACTGTTAGATCCAAAGGGATTAAAATCCCATATGTCTGATTAGCACAGAAAGGAATGGGGAGAAGCTGTTTAAGGTCCTGTTTGGTTCACGTGAGCAAAAGTATCTACAGAGAATGCTTCCCAGCCAGGAAAACCAGTAGCACCAGACT
>128804 NS=90 contig=overlapped:105
CTGTGGTCCTGGGCACAAGTTTAGACAATTAAGCAGACAAGTAAAGACAGACCTGCCTGCCCAGCCTTAAGGGCCTCAAAAGATATCATTGCTTGGCAACCAGAGCAAGTGGCCAGCAGTCCCCCACCCAGATCGTCCTGCCTAATCGGCACATAACAAGACACTCCATGCATGCGACT
>128805 NS=114 contig=separate
TTGTGTCCAGTGCTTGAATATGCAGTGAAGTGGCCTGCACCTCAGGAGCAGAGAAAACACCACACAGAGAACATCGAAGGCAGAAGCAACTTTTCCTTAAGAGATACAAACAGGATGGGCTGCCTCCATGGGCTGTGATTNNNNNNNNNNGGCTGTGATTCCCAGAGAGTCATCTTTGGTTTTGGTTTCCCAGAATCTGCATAGTCCAAGAGGATAACTTTTTAGAATAAAAACAGGATTTTGGGCATGGGTAGGGATAGTTTGAGATGCTTATTAACCAAATCTCATTGGACT
>128806 NS=106 contig=overlapped:108
GTGTGGAGGCTGGACATCACTATCACTTGTCTTCCCCAAGTGCTTTCCATCTTATTTTTTGAGACAGGGCCTCTTATTAAACCTGTTGCTCACTCTGTCCAGTTCAGCTAGCCTGGCTGGCCAGCAATCTCTAGGGACCTCCTAACCATCTCCCAGCACTGGGTTTACATGTGACT
>128807 NS=60 contig=separate
GGGTGCTATGAGCTGAATTTCATGTTGTATAACAATCGCAAAATAAGCCCAAAGCAGTACCTGGAACACCCTGGAGAAATTTGTACCTTGGCTTTTCTTGAGCAGAGTGTGTTATAAATTGACATGTTGAAAACTAAACCNNNNNNNNNNTCTGATTTTTCTTCCCGATGACCAGGTTTGATTCTCAGCGCCCACATGGTGACTCACAACCATCTATTACCCCAGTCCCATGGGATCCGCATGCCCTCTCTGGCCTCTGTAGGCATGAGGCTTGCATATGGTACACATCAGACT
>128808 NS=119 contig=separate
TCATGGTGTCTGTAGGAATGGACCTGTCCTTCTGTAGCAAAATCTGTTTCTTCTGACAGATAGCATCTTTCCGACCTTTTCACAGGTTGCCACTGGTGTCTTCTCTTTTGAGAGTTGGGAAGAATTGCCTGCATTCCTGACTCATAGTGNTTTCATTCATCCTGCATCTATTGCAAGACTTGGGTGCTAGGACAGAGCGGGATGCAGACATGAGTTCGTTTTGTGCCTAGTGTTCCTTGAGAGGAAGCAGCATAGGGCAGGCAGGTAGATTATGGCAGGCAGAATCATGAGACT
>128809 NS=84 contig=overlapped:73
GGGTGGAGACACACTTTCTGTCTTCACAAAACAGCAAGAGGTAAGGTCAACAAGCTGACGGGTGCATGTTTCCAGAATTGCCAATAAGTATCTCTTGTTTATTCATTCTGGGGAGAGGTCAGCAAAGAATAATCATCAAGAATGTAAGCCTTGCCATCTGATGGTGTCTTCACTTGCCAGTGTAAATCAACCTAAAAATCAGCATGGGACT
>128810 NS=75 contig=separate
TAGTGTAATGTAATTTTTAAAGATTTGTTTTTAGTTTATGTGTATGACTATTTTGCCTGCATTTATGAGTATGCACCAAGTGTGTCCCAGGTACCCATGAGGCCAGAAGAGGGCGTCAGACCCCCTGGAACTGGAATTACGGATGGTCATCTCGCTAGCCCCCGAGGTCTCACTGTGTAACCCTGGCTGGCTTTGAACTGCCAGCCAAGTGCTGGGACTAAAGGCGTGTGCCACCAAGCTCAGCTTAAGGATTGATTTTCAAGTATGTCTGTGAGTGTGTTTGCACATCTGACT
>128811 NS=137 contig=overlapped:11
AGGTGGGCTCAGGAAACAGTGTGCTATGATGTAAGGGGCTGCTCCTGATAGAGCAATCCAGGTGGACAGACCTTAATCTTAGGGATATTTTGAGGAATCAGGTGGATCTGGGATAACAAGAGAGTCATGAACACAATCAAATTATTTGCCACTTGGAAGCCAAGCCCCCACCCACCAAAACTGGAGTGTAATGAACGGGTCTTCTTTTGAGTTGAAGTTGGATTGCTGAAGGCCAGCATGACATGGGGGAGAGATGGAAAGTGGCCATCTGACT
>128812 NS=105 contig=overlapped:65
CAATGGATCTACACTAAATCAGTCTTAATGTTCATTTTACTACGAAAGCCTAAAAGTGGAAACACTGTTCCCACAGGAAGCACACATGCACTTCAACATCCTGCGTCTGAGCGCTGTTTCCTTACTGTCCTGTGGGTAGTGACAATCACAGAGTCTTGTGCAAGTCACCCTGAAACGCAAGCAACTGCGGTGCACTCTCTGGTTCTCCCCCACAGGACT
>128813 NS=77 contig=overlapped:6
CTGTGGACAAACGTCTTCGGGAATTGCCTTGGAAAGAATTCTTCTCTGAAGATGGGGAGCGGGACCAAGAGGAAAAGTTTGTGCACAGGCCTAAGTCTCAAGAGTTCAGAGTCATTAATTCCAGTTCTAATGTGAGTTGCTTTTTCCACCACAGGTGGAAAAGAGAAATTATTAACTCCTTTAGCACTCAGAGTTCTACACGAAATAGATGGCATACTCAGATTGTGTAATTTGACAAACGTTCATAAAGGGGCCATTTACGTAGGTGCCACTAGACT
>128814 NS=97 contig=overlapped:72
ATGTGACCTCCGAGCTTAGATGTGTCTAGAAATGATTACTTTTGAAGCAACGGAGCCTAAATACAGTTCTCTGCTCATCATTAGTGTCCGCATTCATGCCAGCACTGCAAGCGAGCACGGTGAATACTGGCTCATGCTTGTCGGTGCTTGCGCTTGACGTGTCCGGTGAATGTCTGGGACTGAATCCATGTCCGAGCAATCTCCATTTGACT
>128815 NS=117 contig=overlapped:20
AGATGAGTCTGAAGACAGCCTGGCCAACATACCAAGTTCCAGGCCAGTCAGGATTATATAAATAAAAATAATGAAGAGAGAAAGGAAGGAAGAAAGGAAAAGCAAAAAGAAAGAGGAGGAAGGAAGTAGAAGGGAGGAAAAAGGAAGCTGAAAAGGTGGTTTACAAAAAGGAGGTATCTCAATTTCTCACCCACACAGTGAGAAGAGAACCGGGGAGTTTACCGGAGTCTGATCTGGTGTGAATGTGACTGAAGCCATCAGACT
>128816 NS=134 contig=overlapped:98
CAGTGTTTTGGCGCATGCGTGCTCAGGCGCCCTGTCTCACCTGTTGTTGAACTTTGAGTAATTATAAAGCCTGCTGAGCAGAGCTGTGTTATACATTTGTGCTTTGCTGGGGTTTAATTGACATGTCATAAACAGTGTATATTTAAAGTGTTCAACATGGTAAGTTTGGCACAGGAACACACGACT
>128817 NS=61 contig=overlapped:112
ACATGGACCATGTAACAAAGAGCCCATCTTTGGAGTCCATGGCAACAGTGTAGCAACCATGGAGAGTAGGGAGGAGTGGTAGTGATGAGGCAATAGACTTTGAGTTAACAGTTACAATAAATATGTAAGTTTTAGCTGCCAATTTAATTCATGAAATTTGCAGCATCTGACT
>128818 NS=92 contig=overlapped:97
TCATGTGAGTGAAGGCACACATGTAAAGGTTTGAAGACAACCTTGTGTGTTGGTCCTTACTTTCTCCTTTTTGGGAAACAGGGTCTCTTTGTTACTTGCTGCTGTACATACCAGTCTAGCTGGCCCACGAGTTTTTGCAGGTTTGCCTGCATCTGCTTCCATCTTGCTATGGAAACTTTGATATCATAGGACT
>128819 NS=104 contig=overlapped:100
CAGTGTCCTGAGAGGGATGAAGAAAACATTCAGGAGAGCATCAGGTGGTAAGGGCTTCTGCTCTTCCCAACATTCATTTTAGCTGTGACAAAAGTCTCATGAGGTCCTGTCTCTAATTGTTTGTTCTCTAGACTTTATTTCAGGCTTGAATCCAGGATATATGGGAAAATCAAAACATTCGACT
>128820 NS=50 contig=overlapped:130
ACATGAGGCAGCCAGGACACAGACAGTCTCAGTAGCATCTGACTCACCTGTCTGCTCTTATACACCAGAAGGCAGCATGTTCCAGTGCTATTCTTCTAAATGCCACCTCTGACATATACTAAAAGATGCATTCTAGAGAGTTCTCATTGGACT
>128821 NS=91 contig=overlapped:89
TCATGGATTGGAAGATCGGATGTTGTGTGGATATCAATATCCCTCGGATTGATCCACACTGTGAATTCAGTTTCCTTCAAAACTAGATTTTTGGTCTTGAACTTCATATGAGAATCAAAAGGACACTGAACAGACAAACTGAGGATGGAAACCTCCCATTTTTCAGTAATTAAAGGCATAATATGTCATGAGACT
>128822 NS=64 contig=overlapped:72
TTGTGACTCCCCATGTGGATACTGGAGTTTAACCTGGCTGTCCTGCAAGGACAGTGAGTGCTCGTGAATGCCAAGTCCTCTCTCTAGCCACTCCTGTTATTTTCTCTGGAGATTTCTAAAAGTCAGTGAAGAGTAGCTTTGCAGATAACTTGGAACAAAAATTCTCCGCAAATATATTCTGAGTGCTGGGCAGTAGTGGTCTTCATCTGACT
>128823 NS=116 contig=separate
GGGTGGAAAAATAGTAGCTCAAGGAAGATATGTTTATTCTACAAAGTTCTAGAGTCTAGGACGCCACAAATTAAAGCTCTGGCTAATCTAGTTCCTGGGAAAACTTTTATCACAGATTATGGAAAAATCTACTTTCTCATNNNNNNNNNNACATGTGGGGAGAAAACAAGGTCCCTTCCTTTTTATAAATTCTATGGTCTTATCAGTCAGGGCAGTGCACTAACCCAAAGCACATCTTTAACAGTTGGTAACTCCTGAGAGCTACACTGGGTGACAGAGCTTCAACACAGGACT
>128824 NS=128 contig=overlapped:6
GAGTGTTTTATAACCTAGCCCTCAGGCACAGTTTAAAATTACATTATGAGTGGGTTTTCAGTCTCTTCAGACAAAAGCAGCAAAGGAGGTAAGGCTGCTTATTTTCAGTCTTCCTCCCCCTGGTGAATAAATATAGTCTTGCATTGCCAAGGCCAGATGACCATTGCTTTCAGAACCAGCTGAATAGATATGGACAGCATTCTTCCTATCTTCATAGCCCTCTGGCCCAGACTTGCAAGCCCAAAATAGCACCACCAACCAGGGACCAAGCACTCGACT
>128825 NS=95 contig=overlapped:83
GAATGCCAGTTGGGCTATGTTATCTAAAACAGTCCAATCCAGGCATTCTATAAAGCCATGTGCAATACTAGGTCTATTCTCAGTATTTCAGTCTGTTAAATACCCAGACAGACTGTGGTAATTCACAAATTCCTTTTTAATCCTGATTGGTCTGGAAAAAGTATTTTCTTTTTGTAGAACTGTTTCCTTACACACAAGACT
>128826 NS=95 contig=separate
AAATGGCCAGTGGGTATTTTAAGAAGCACTCAACATCCTCAGGCAGAAGGGACATGCAAACGAAAACTGTCTCTGTTTTACTCTAGTCATAATGGCTGCCATCGATAGAATCAACAACAAACACTTGTGAGGATGTGGGGNNNNNNNNNNTAGTCAAAGTGTGACCAGGAACAACTATTCTGGAAATCAGTCTAGAGATTTCACAAAAATTAATAACTGAAAATAGAACCACTGTACATCCCACCTATACTACTAGAAGGAGTTTGAATCCATGGAAATACTTGGCATATGACT
>128827 NS=100 contig=separate
ATGTGGAAAGAAGCATGAGGAGGGTCGGAGCCCGGGGCTGGAGGTGTGCAGCAAAGTGCTAGGCATGTGGTCAAGAGAAACCGAGTTTAGACTCCCAGCACCTACGAGGCCTGGCGAGGTGCACCAGTAATCCGGAACTGGGTAGGCAGAATCCCTGGGCACAGTGGCCAACCATTCTAGTTGAACCAGTGAGCTCCAGGTTCACTGACAGCCTGTCTAAAGAATAAGATGGGGAGATGACTGAGGAAGGCACCTGACCTTAACCTCTGCTGTGTGTACACTGACACATGTGACT
>128828 NS=131 contig=separate
TGATGTATGCTTTTGAGATTCACTGCTGTTTAAACATGTATCAGTAATTTACTCCTTTTCTGTTCCAAATAATATTCCAATACATCAGACTTTTATGCTTTTGTCGCTTAATGGATATTAACAAAGGTCTTCAGTCACACNNNNNNNNNNCAAGAAGAGGGGTGTGGAGAGGGGTGGGTACAAAAAGGTTGATGTTCAGTGAGATGGGAACCATAGTCTACAAATGGGTTTTCTAATAATGGTTGGTGAGCAATTCATTCTCAGTGAGTAGCTATTTGTTCCATCATGGGACT
>128829 NS=25 contig=overlapped:49
AAGTGTGCTCATTTAAATACATTCACGGGATGTGACTGGCTTATCTCTGCACGGCCACTACAGGGTGTACGGTGCTCTGCTGCTCACAAGTTTTGTACCTCCCAAACGGTTTCTCTGCTCCCAGCCTAGGTTAGCCAGAGCTCTGCTTTTGGTTACTACCAACTAGATTTCTCTTCCTACAGCTCTTGGCAGTGGGATGTTCCGGGGTGAGCTTTGCCCTCTTTCACACGGGACT
>128830 NS=122 contig=separate
TGGTGCTTTAAAAGGAAACATGGCCATTATGTATATTTGTACACATAGAATATCTGTTCTCTGAATTGCTGGTGGAACACTTAACAATACATACTTAACAGCACAGGTTTCTCTCCAAGTGGTATGTTAAACCCAGTACCATTAGGAACTTTCTCTTTGGGTATGGCTGGGATTATTTCTAGGTTTACTTGCATAATTTTGCCAGTAGCCTTTTATAGTTAGAAGCTGGTCAGGGCATGCTACATGGCCAGAGTGTGATTGCTGCATAGAACAGGACAATATTCACACTGGACT
>128831 NS=108 contig=separate
TAATGCATGCGTGATAGTGGTCAGCTTACTTTACCCACCCTTAAACAGTCCGAGATCCTCTGATTAGGGAATGGAGACACTCCCTTTTAGAATTTGCCTTCTCGCTTCAAGTAACGGAATGAATTAAGATAATCCCACAACAGATTCTCCCTAGGGCTAATCTGCTCCAGATAATGCCTCAGTGAGACTATTTTCTTGGTGATTCTACTGTTGACAGTTCAAAACTAATCACCACTGTTCGAATGAAAGTCATACCAGGATGATATTTTTTACATTTCAAGAATTCATAGGACT
>128832 NS=102 contig=overlapped:117
AGGTGGGACAGTTCTTGGCTATAGTTGTGCGTTCCTAGCTTGAATCTCTAACTACCGCTGTGCCCAAACTCTTCCCCGATGAGCCCCCTCAGAGGCTAGCCCTAGCCTGCCTGGCCCAGAGGGTCCGGTCCGGTGTCTACCCTGATACCCGCTTGTGCCACAGGACT
>128833 NS=122 contig=separate
CAGTGCAATGTACACATCTAAGCATAAATCTAATAAATCTGCAAAATCGAGGAAAGCTCTAAAGCATTTTTGCAAGGCTTAACAATACTCTCAGACCATTGGGAAGCACTCTCCACTCTACCTTCCTGGAGACAAGGTCTCACGTAGCCATGGACTTGCCTTGCGGCTGAGGATGACCTTGTACTTCTGATCCTCTTGTCTCGGCCTCCCCAGGGCTGGATTATGGGGATGTGCCTCTGTGCCTGGCTTTCCTGCTCTCCTATTGAACAGGAAAAACTTTGACACCACGGGACT
>128834 NS=99 contig=overlapped:31
GGGTGAAAGAATGACGCACTTCTCCACACCCAGGGGAGATGGGCCTAGGTACCTGTCCCCACAGCAACGCTGTGGGCCTTGGTCCCCACAGTACCCAGAGAGGCAACGTAGAAAGGCTGTAAGTGAAGGAAGACTTTGCTGAGTGGGCCTGGGAAACTAGGCACCTTTTGAAAAGTCACATTTCGGAGATGGAGAGATGGCTCAATGGTTAAGCTCTTTCAGAGGACCAGGGTTCAATTCCCAGCACCTGACT
>128835 NS=93 contig=separate
AAGTGTCTAAATGCTGGAGCTTTGAAAATATCTAAACAAGACTGGTGGTAGTGGCACACATCTTTAATTCCAGCAGTTGGGAGGCAGAGACAGGTGGTTCTCTGTGAGCTCAAGGCCAGCCTGGTCTACAGAGTGAATTCNNNNNNNNNNTCCAGGACAGCAAAGGCTACACAGAGAAACCCTGTCTCAGAAAACAAAAACAAACAAAAATCTAAACAATATGAAAACTGTAACGAAAGAATATGGTATATATGTACATGTGCTATGTGTGAAGAGTATGACATACATGTGACT
>128836 NS=114 contig=overlapped:13
AAGTGGCATTCTGTAAATACCCACGGCCTGCAGGCTGGAAGGACTGAGGGATTTTGCCCAAAATTCCAGAGAAAGCCGGTGGCAGAGGCAGAGCTTGAATTACTCCCCACTCTAGATCCCTGCTTCCCTGTCACTGTCTCACTGCATTTTCCATGTTCTATGACTCCTCCATTTGTAAAGTGCTGTTTCTCTGGTTTTGGCTACTGTGATGGTGACAGTTGCTCCCAATGACAAGAGCAGGGAGCCCACCTGCCCGGTCATCCATTGGACT
>128837 NS=133 contig=overlapped:85
GTATGTGTGTGTAGAAACCAGAGTTTGATGACAAGCGTCTTTCTCAATCACTTCTTCACTTCCATACTTTGAGGCAGGGTCTCTCACCGGTCCTGGAGCTCACCAAGTGGCTAGACTGGCCAGACAGACAGCTCCTGTTTGTTCTGCCTTGGCCTCACCAGCACTCACAGCCACCCCTGACCTCTTCTCACACAGGACT
>128838 NS=80 contig=overlapped:88
GCATGTAAGTACCCAGGAGGGCCAAGGGACACTGGGTCTTCTGAAATGATAGTGAAGCACCTGATGTTGGTGCTGGGAACCAAATTCAGGTCCTCTGCAAAGGCAGTATGTGCTTTTAATCGAGTGCCCAGGACTGCTTTTGTCAAGGTTTCAAAAACATCACATGCTCTCCCTGAGCAGACAGTAGCACAAGACT
>128839 NS=101 contig=overlapped:96
TTGTGGAGGTCACAGGCAGATATTGGGATCTTCCTCCACTCATCTTCCATGGTATTCTTTGAGGCAGTATTATCAATCAAACCCAGAGCTGCTCGATGAGGCTAGTCTAACTATCGAGCTTGCTGTAGGGATCTGCCTTTTAAAACTTCAATTATTAGCAGGCTGTCACATCTACCAAGCATTTGACT
>128840 NS=30 contig=overlapped:30
AGGTGTCATCCACCCAAAGAGCATCAGACCCGTCTGATACCTTTTTCTCAGACGCAGGACCTGGGGCATCAACCCGCATGCAATCAGACATGGTCTTCTCTGGGTCCAAAGCGGCTGACCCTGAGTGCAGTGCTTAGCCTCGCATCCTGAGCGTAACATTTTAGCTTTTTATGGTATCCAACCATGCTTGGGGAGAATGTCCTGCTTCAATGGCTGTAAAGGCCTGAATGATCATGGCTGCATCACACTGGACT
>128841 NS=123 contig=separate
TGATGTTCATAAATGTAGTAACACCATTCAGGTATTATCTGCTTCTAAGATCATTCAAAATTTGAACTGAATTCCGTCATTTGAGATTTCAGTAACTTGGGTTGTGGAGTTTGGTGAGGGCTACAATATTTCTTATCTTGAATTCCATGTACCCTGCCCTGGCAAGTTGGATCTCTGTCATTCTTTAAATCTCTCTGACTTACCTTAGAGTATTCTGACTCCATCTGAAGGATGTCTTGGGTCATTTTCTGTGTCTTCTGAGTTTCAGATGTATTATGTCAGTGGCATCTGACT
>128842 NS=120 contig=separate
GTATGCCATGTTCCTTGCTTAGTTATTTACTAAGGTTCAAACAGTGGTAATTTAATGAGTTCCTTGATAGAAGGGATTATTGCCTTTACCTTGCACTATTGTTTATTCTGCTCTCATTTTGGAGGATAAAACACACTCTCNNNNNNNNNNTTGGGGGATTTACCTATAATCCCGTAGTAGGATTAAGAAGGAGGTGTTCCACTCTGGAGGTATCAAACTCTGAAATTTGAGCCCACAATCATTACATCTTTCTATTCCTCCTATTTAGAAGAGGAAGCTAAAACTCACAGGACT
>128843 NS=115 contig=separate
TGATGCAGCCAGGAGAGAACTGAGGTGGGAGGGAGACAGAAAACAAAACAGGCCAAGACTGAAGATGAGACTGTATTGATTACACTAATTGACAAACCTTTGGTGAGTAAAAGCCCATAAGCACAGGCCACAGGGCCAAGGCAAGGGGNNCCTGGAGGCTGACCTGGGCACAAAAGCCTCCACCACAGAGGGAAAGGATGCATAAGACACGTCCAAGGAGAAGTCTAGAGGATGACAGAGGCTCTCTGTAGCTGCTCAGGATCTCCAGTAAGGGTTTTAGAAAGGCACGGGACT
>128844 NS=126 contig=separate
CGGTGCAATTTGCAAGTCACAGATTGCATTAGGTGATACAAATGACTCATTTGTGAACCTGAAGGGTGACCTTTGGCAGGACTATCTGCTGACCTCAAAAATATTAAAGAAAGGTTCTTTCACCTTGCCATTGTCTCCAANNNNNNNNNNATGCCAAAATAGCCCAATTAAAAACCCTGACTTGGAACCACGGGAGCAGATGCGAGTCCTAAAGGGCATTAATTATTTTCAGTGTCAGCTGGTTGTGTAACTGGGGCCAAATGAGAGTTTGGAAAGCTATTAAGGCACAGGACT
>128845 NS=120 contig=separate
AGATGGGTGGCACAGCCAGAAGTCTGTATGCATTATGGCTAAGTGACAACGGAAAGGCCAGGATACTGAAGGATACTAATCAATGTTATTAGAGTTTGGAGAGAGAAGGGGTTTGGAGAATGGCAACAAGAACAAACTTANNNNNNNNNNAAGCTTCTCCTCTAATGCCCCAGGGTAATTCCTAAAATGGTTTCTCATATTTTCACTGACAGCAATTTGAGGCAACCAGAAATTGCCTGTAATGATTAAAGATAAAGTAACTGACTCCCTGCCTTCTCTAAACTCCACAGGACT
>128846 NS=82 contig=separate
CTATGGAACAAAAAATGCTCAACCACCATTAGGTTCACTAAATATTATGTTGAGTTTGGTTTATTGAAATCAAGAAATAAGTATAAGAATTAATGTATTAATCCACCCCACAACCTTTAATTGGTACTACAAACTGATATNNNNNNNNNNAAAGGGACTTTGCAAGTTGTCAAGAGAGAGAAGTTCTTCCAAGCTGAAATGCCTCTGAAGCACAAGAAAGACCAGGAAAAAAGCTATTGGTCAAGGTGCAAAAGTAGCTCTTAAATCATAGAGGTAACCAACAGCCATCAGACT
>128847 NS=108 contig=overlapped:93
AAATGGTCAGAGATCATTTGGTTTCTAGAGGTGTCTGTGGGCAGGTGGAGAACTGGGTTGAAAAACAAAATCGAACAACAGAACCAGAATGTTATGGCACCTCAAGGCATCCACAGATCGGAGTGTGAGCAGCAACCCCTCTGAGTGGACTTTGTTCAAGGGTGAGTGAGGCTGGGATAATTCACACGACT
>128848 NS=109 contig=overlapped:26
CTGTGACCTGCTGCGGGAACAGTACGAGGAGGAGCAGGAAGGCAAAGCCGAGCTGCAGAGGGCGCTGTCCAAGGCCAACAGCGAGGTGGCCCAGTGGAGGACGAAATACGAGACGGATGCCATCCAGCGCACGGAGGAGCTGGAGGAGGCCAAGTATGTGATGCAAACTTGAGATAACAAAGATGCGGCCTCCGAGCCGCTTGCTGCAGCGGCTCCCACAGTAAGCCGGGGTGGCCTTGCTGATGAGAACATGAGACT
>128849 NS=118 contig=overlapped:35
GTGTGAGACTCTGAAAGAGGTCAGACACTGAGACCCTAGAGACTGCCTCAGTCATGCCTCCTCTAGGACAGGACAAGTGAGCCTTGGGATCCGGGCGTCTCCCTGCACCCAGCCTGTTCCTGACCTCTCATTGCTGCATACTGATACCCTACAGTTAGCCTTCCTGTCATTCCTCTGACATAAACCTGCCCCCTCCACTGCCACCACCACTCCTGCCACTCCCTTCTTTGCTCATAAAGCACATTCGACT
>128850 NS=114 contig=overlapped:114
TAATGTACATACAAAGACCAGAGAACAGAATGCTCTGCTCTCTACTCTGCCTTGTTCTCTTGAGACAGGCTCTCTCACTGAACCTAGAGCTAGGCTAGTGAACAGCAAGCCCCAGCAATCATCTAGTCCTCACTCCCCATAGCACTGGAGTTACAGGCATACACAGGACT
>128851 NS=62 contig=separate
CCGTGCCAGACCCCAGGCTTTTGAAGTCCTATGCAGTCTAAAACTGTCTTCAGAGCAGCGTATGTGCTGGCTTCTCTTGTGCAGGTGGGAGCTGGCACGGGTCGCTGAGGCCCAGCTCTCCTCCCTGTGGCGCTTGAGCANNNNNNNNNNGCTCACACCAAGATTCCTGTAAACATCAGAGCCTCAGCTGGACAGGAGGATTGAGGACACACCTGTTAAGGTGCCATTGGGGGACCACCGAGTCCCTAAGGCACCAAGCTCAAGATGACCTTGCAGGACACATGGCACCCACATGACT
>128852 NS=131 contig=separate
GTGTGGATATTTTAGACTGCATTGACCTACAATGATGTGCATGTGAACTTCACTCAAGAAGAGTGGGCTTTGCTGGATCCTTCCCAAAGGAATCTCTACAAAGATGTGATGCTGTAGGAATTCTCTGGTAGGATTTCTTGNNNNNNNNNAGAATAGTGATACTTTGAATTCTTCCTTTCCAATTTGTATCTCCTTGATAACCTTCAGTTGTCTTATTGTTTTGGCTAGGACTTAAGGAGTATATTGAAGAGATATGGAGAGGGGAGGCATCCTTGTCCTGTACCTCATATGACT
>128853 NS=95 contig=overlapped:11
CAGTGTGAGTGCAGGTTCATACAGAGGTCAAAGAGGGCATCTAGAGTTGCAGGTGTTTGTGAGCTGCCCGTTATTGGAGCTAGAAACCAAACTAAAACCCTCTGCAGTATCAGCAAGTGCTCTTAACAGACGAACCAGTTCAACCGAGATGAACATTCAATTAGGATAGTATATACAGACAAATTTTATGCTGTAACAATGAAAAACACATGGAAAATATAGTAGACAACTTCTCCAACCATCGTTATATTTTTACTCAGGCATCACATGACT
>128854 NS=124 contig=separate
GGATGAACTTTCAAGAGATACGAACATCCAGCATTCTGGATAACTGTCAGAGAAAAGAGCTACATTTTGAAGAAATGAGAGTTGGCAGAAAGTATCACAAGGAAAACAGCAACCATGTTGTTGACAAAAGGAATGTGTCCNNNNNNNNNNCATCACCAAAGGGACGATGGGAAAAGAGAGACTGACTGTTTTAGGGCTCTTAGGAGAATCTGAATTCACACAGTGTCAGTAAAGTGCAGTTCGTTTCTGTCATTTGGAGAAGGTGGGTGATGAGTTTTATGCATGCACACGACT
>128855 NS=41 contig=separate
AAATGCACTAAGTCAATTATTCCAAAACCTTGGTCTCTGGCTGAATTCCACAAACTTTCTCCTCTATCAGCAGAATCTGAAAAATTCTCTCTGGACTATATTTTCAGATATTAGAAAGTCTGAGGAATAGAAAGAATAGCNNNNNNNNNNGACAGACCCACTGTCCCGAGGACTGCCAGAGGAAAGTTCTTCTGTGAAGCTCATCCTCTACTTTCTTTATGCTAACAAACTACTAGAAACAAAACCATTTTTATTTTTTAGCATTGGCTTCCTTGCCTCCCAGAACATTCGACT
>128856 NS=118 contig=overlapped:113
AAATGTGGTCAGGGGAGCGAATGTAGAGATGAACTTGATCAAAACACATTATATGCATGTATGAACGTTAAAGAGAATGTATTTAGAAGCAATCCTGACAGCTCCTGAAGACTCTCAGCTGAGGCTGTTCTCTGACCAACATGCATACCAAATAAACATAAACACACGACT
>128857 NS=121 contig=overlapped:78
AGGTGTCCTCCTCATCCAGTCCTTGCTGTCCCTTGTCTCAGAGGGAAATACAGGCCAGCAGAACTCTGACATGGGCTGTCATGTAGGATCCAGGTCCTTCCATGTTGTGGGCTCCCTGAGGGATTACAGGCCATCTACAGTCAGCCATCATTGAGAGATAAGAGAGATAGCCAGGGCACCTGAGTCTGGAAGAAGCACATGGGACT
>128858 NS=46 contig=overlapped:98
GTGTGGAGGCTGGGAAGGCCACGTGCAAAGGGGATGGCACATGGGGTGTCTGGGGAATGCTCACTTCCTGTCTCACAGGGTGATGGCCATTTTCTCCCTGAGTTTTCATGTGATGGGAAGAGTGTGGGTCATCCGGAGTCTTTTTTATAAGGGTGCTAATCCTATTCATAAAGGCTTCACCCGACT
>128859 NS=118 contig=overlapped:12
ATGTGAAGACCAGAATCAGGATCCCCAGAACCCACTTAGAAGCCAAGCAGCCTCATGCTGCCTGCAATCCCTGGGCTCTACAGATAGAGATGGGGCATCTCCAGGGAAAGCTAGCTTGCTAGACTGGCCAAATTGTGGGCACTGTTCAACTGAGAAACCCTGCCCAGGAAGTTAAGTGCAAAGAACATACTCAGCATCAACTGTGGACCTTCACATGCACTCGCACATGTGGAAGAGAATCCACACATCCCAACACCCATACACACGTGACT
>128860 NS=121 contig=separate
TTGTGATCTCAACACTCAGGAGACTCAATCAGTAGGATTCCTGAGAGCTCAGGCAACCTAGATTACAAAGTGAGACTCTTCTTACAAAAAGAAAAGAGAAAGATGCAGCACTGTAGTTACTGCTCAGCCCACTGTTCCTTNNNNNNNNNNGGTAGGGAGAGGAAGCTGAGCTTGGTGATTCTTGGCTGTGTAGTCTTAGCACTCAGAAGACAGAGGTAGGATTGTCACAAGTTCAAGGACAGCTTGGCCTAAACAGTAAGGTCTGAGCTAGCCAGGGCTAACTAACACAGGACT
>128861 NS=60 contig=overlapped:110
ACATGTTTTACATGTGTGCATGTGTTCTATGTGCTCATGTGTGGATATGTTGTGTGTGTGGCTAGTTTATCCACCCCACCCACCAGGTTCTAGCCTATGCTATGGTTGCTGGATGTTAACCATTCTTCCAAAGAAAAATAGTTGTTTTTTTTTTTTCATCTTTCATGAGACT
>128862 NS=133 contig=separate
ACATGTGTCTCCTCTAAACCAGCTGCACATCTTCGGCAGCTTGCTGATACTTACAGATGCCAGTCTGCCCTATACTCTCAACTCTGCTCAGACTCTTGTCACATACCTTGTTCTACAAAGGTCCCAGTTTCCATTCCCTTCNNNNNNNNNNTTCTTTGCAACTCATGCCATACACACCTTAGAGAATTCCAGCGCATCCTTCAAGATCTAGTTTAGATCTGAACCTCCATCTGCACTGGCCCATCTCAGAAAAATGCTTGATTGAATGCCTACTTGCACTTTATAACACTTGACT
>128863 NS=77 contig=separate
CAATGTAATCACAGATGGTCATATAACCTTTGAAACAAAGGTAGGGTAGCAAGATGGTTATAAACAACTTTTTGAAACAAAGACATGATTGCCATTCCTGGAACAGGCAGCACAGAACCATTTGTGGTTAAAGTTACAGGNNNNNNNNNNATCAGTTTGTTTTTATTATAAGATGGCTTTTAAGACTAAGATGGAGGCAGACTGGTTCTTCATGGGTGGTAGAAATTAGACAAGCAGCGAAACATGCCAGACAAGGCTCCTCTGTGGCTCAGCTGGTGCTTGCCTCACATGACT
>128864 NS=40 contig=overlapped:105
TTGTGGTCTGAATGAGAATGGCCCCTACATATTTGAATACTTGGTCCCCAGTTGAGGGAACTGTTTGGGAAGGATTAGAAGGTGTGGCCTTTTTGGAGAAGGTATGTCACTGGGTTGCAAGCTTTGAGGTTTCAAAGCCCGTGCCATTCCCAGTTGGCTTCCTCTTGTCTCATGCGACT
>128865 NS=130 contig=separate
CAGTGCTCTGTGCAGCGTATTTCAGGGGAACGTTTAACAAAACCGCATCTTCACACTCATTATAATTCTTACTTGAAAACTCTTGGTTCTTGAAAATGTTGACAAACTTGGCAGAAAACCTATAGCCAGAGCCTTTTTCTGNNNNNNNNNNCTGTCTTGCAAAGGAATGTTTAGCAGCCTGTGTAAAACTGCCTTTCCAGAGACCTGCTGTTCACCCATTGGCAGGAAAGGCAAGGTTCTCCGTGCTAAACAGCAGCCCAGCTGTTAGGTGAGGGACAATGAGAGCCACGGGACT
>128866 NS=121 contig=overlapped:90
ATGTGAAGCTCCAAAAGTGCTGAGCAATTAGTCAGAAAACCAGAAGACGGAGATTAGTTCTTAGTGTGTGCATTCCTAGCAAAGAGGAAGTGGAATGCACTAAGAATCTTACTGCTCTAAGAGAGTTATGTTCCCTAGAGTCTCTGGTGACAAAGAAATTTGTAGCTATACTTTTATGACTTGTACATCAGACT
>128867 NS=35 contig=overlapped:75
TTGTGTAGCAAGCTCTGAGCCATCTCGCTGGCCTTCATATCACTTTTTTGAAGGGGGTGGTAGAGTTCACAGTTCTCAAGGTTCTGAGTTAGCTGGTACCAAGTTATACAGGTCAGGTAATGGCTTAAGATCTCAGACCTCTAGCTATGTGTTTAATGATCTCATTCTGACAGTCTTGAAGAATTTTGCATGCAATCAGACATGTGACT
>128868 NS=115 contig=overlapped:25
TTGTGCAGCAGCCCTTCGCCCAGTGGGCCGTCTCCCTGGGCTTGCTGTCTGAGAAGGAGCGTGTGTCGGAGCGGGAGCTGCTGCCAGGCTGGGCGGGAGCGGCAGGAGGGGCCGCTTTCCGAGGGAAATCTATGAGGTTTGCTCTAGCCTGATGACCAGTTAGAGACTGATCGGTTGTTGCAGCTTTTAAAACATTGGCTTGCTGTGGTTGTCTATAAATTTGAATTGTGTGTCTGTGTGTGGGTATGTGCATGTGACT
>128869 NS=74 contig=overlapped:121
TTGTGCCCCCAAACAAATTCCAGGTCTCATAAGTGAGCTTTGAGGCCTCCGCCTGAGGTACACCACAGGAAAGAACAAATAACCACTGAGCACAATCTGCTTTATGTTTTAAAGCTCTTGGGTTTCTCCTGGCCATCCTTGATAACTAACTGAGCATGGGACT
>128870 NS=34 contig=overlapped:80
GTGTGTGTGTGTGTGTGTCTATACACACATGCATACATTCACTTACCTGTTTGCCCAGCCATCGTTTTCCTAGGCCATGCTGACAGCAGCAGTATGGGGAAGCAAGGGCAGGATGGATGTAGGGCCACCCACATTTCCCTCTGTCCCGAATTATGACAGCCTTGACCAACAGTGTTCTAGAAGGCTTTCTCCCAGCATCTGACT
>128871 NS=48 contig=overlapped:101
ATGTGGCTGATAGGGAGAAGCTGATGAGTGCCATGCAAAGGTACTGAAAGTTTCCTGGGTACAAAGAAGAAAGCTTTCATTCAACTTTCTTTTTCCCTGTGTGACATTAACAGTTTCCATTCTGCCTTTGAGACAGCCTAAATCATACCTCTGGGCATCCATCCTAATTTTTTTCACCTGACT
>128872 NS=124 contig=separate
TAATGCGCCCAGGGGCATCACCCAGATCTGTGTGGCTTTTTGCAGCTCTGTGGCTGCCTTTGACACTTGCCGCAAAGTGACCTCCAGCAAAGTCTAGAGACTTTGCCATGGGTCCTTTGTTGCTCTGGCTCCCGGAAAGANNNNNNNNNNGCACTGCCAAAGTTTATTGATCCAAATCCTGCGCTCCAAAACTTATTGATCCAAATCTTGCTCACCTGGGAAGGAGGAATATACAGTTGCAGTTCCTATTTAGCACCCCGGGCTAATTAAAAAGGGATCACCACTCATCTGACT
>128873 NS=101 contig=overlapped:12
AGGTGTAGAGGAAAGCAGAGGAAGGCACTGCCTTGGCCCGGAGGAGCGACGGCTGGGAGCAGCGGGCTGCACGGTGGGACCCGGGATCGGGTCCCAGGCAGAAGCGACGAGATAGGAGTTTGGGAACGGATGGGAGTCTGGGGTTTGGGGAGGAGTCCGAGACAGAAGTCTAGGTTTCTGGTTTCCAGAAAGGAGGCAGAGGTGGAACTGGGTCATAAGAGGATCGGCCTTACCTGCTTGAGGCAACGCTCCTTGAGCTTCTCCACCGGACT
>128874 NS=90 contig=overlapped:63
CGATGTCAAAGTCATAGGTCTCCTTCACAAACCTGTTGTGCTTTATGACCACATCCACCTCATGAACCATCTCATTGCCTTCCTCTTTCTCCGTGTTCCGGTCCCCTGGAGCCAGAGAAGGAGAGAGCAGTTCCGAGGGAGTTAGTTCCGAGGGCCAGGGGTTTGTATATCAGCTACCTTTCGTCCTATCATGAAGGAAATGGAGGCAAGTGCATCTGACT
>128875 NS=126 contig=overlapped:21
ACGTGTTTAAGATTACAGTCAGAGAGCCTGCAGCAGGCTAACTTTTATTAGTGAAGCTGAGTATTTTCCAGTCCTGTCATCCAGCAGTTCAGTCCCAATATTTAAAAATGCCTTCACAGAGCTGGATGTGATGGTACACACCTTTAATCTTAACATGTGAGAGGCAGGGGTTAGCTAGGACAGGGCCACATAAACAAAAACCAAAGTAAAACACAAAACAGTATGTACAAAACCCAATGAAACCCATTCACATACATAGGACT
>128876 NS=124 contig=overlapped:16
TGGTGCTTGCGCAGTCCCAGCACTTGGGAAGATTAAGGACAGTGAACATGTGTTCAGGGTCATGCTCAGCTATAGAAAGAGCGTGAGGCTGGCCTGAACTAGACCCACTCATTCCTTTTAGCTTAATAGCCATATTTATATCTCAATATTAGGAGCTGGGGAGACCAGGATCAAAGTGCCAAACAAGTTTGGTCCTTGGTGAGTGTGCTCCCTCTCTCTCTCTCTCTGTCTCTGTCTCTTTCAGCTGACAAATGGCCGCCATCTGACT
>128877 NS=118 contig=separate
TGGTGGGAATGATACAACAAGGGCATGAGATGGCTCAGCACCTACAAGCCCTTGCCACCCAAGCTTTATGACCTGAGTTCAGTTCCCAAGAGACCAAACGAAAAGCCAGATGCAGCGGTAAACGTCTGTAACTCCAGCATGCCTACAACGGGAGACAGAATCAGCTGGAAGTTCATGTATGCATCTCAGCAAAAACCAAGAGAGACCCTTCACCCAAAACAGGTGGAAAGAAAGAACAAACTCCTGAAAACTTGTGATACCTCCCCATGTGCGCGCACATGCACGCATTCGACT
>128878 NS=96 contig=overlapped:108
TAATGCCTCTTAGCTTACGAAGCACTGGGCATCAGAGGGAAGATTTAGGCTGGTTACGTGCCAAGATGAAAATAATGAGCATGCAAGGCAAGGAAGTGCATTCGCCCATGTGACCTGAGAAGCTAAGCCCTGGATCTGTCAGGCCCAGTGGTGTGCGGGGGTCCAAGCACTCGACT
>128879 NS=127 contig=overlapped:9
AAGTGTTCTCCTCCAAGTCCAGCCTCTTCCGATCAGATTCTATCTTGGAGGTTCTTAACATTCTTGAAAGTACAGTAGATAGTGTGACTTCATTGCCTCAAAGTGTTCACTGATGTAATTACTGTTGATAGAGATCTGGGTCAATTCCAGTTTAGGAATTTCATGACTCAAGCTGTTATAAACATTTTATACATCCTTGAGCAGCTAAGTGCAACCATTTTTCTTAGGTAGTCCTCACTATAGAGTTGCTAGATTGCAAGGCTGGACATGTGACT
>128880 NS=98 contig=overlapped:119
GTGTGAACTGAGTGTGCCCCAGGCAGCATACAAAAACGGGGTATGGCTGTGTGCCCATCAAACCAAATTCCCAAAAATAAGTGGCAAGCAGAGTGACAACTCCTAGATTGACAGCTGCCAATCAGATCCATGCCCTGCCTCCAGGATGGTCTAAGTCATTCGACT
>128881 NS=80 contig=overlapped:108
AAGTGCGCAGTGAAGCTGGACAGCGAGCATGTGACTACCTCAGCCATAGTCTGTGTCTTTATTGACTCTCTAAGTAATTTGAAACTTCTGAATATTTCTCAGGGCTAGTATGTGCCCGTCTATAAAACCAAAGCTTCTAAAAATTCCATTAAGTTTCTAAAAATCTCATTCGACT
>128882 NS=96 contig=separate
GAATGGCTAAGTTCAAAAACTCAAGTGACAACACATGCTGGAAAGGATGTGGAGAAAGGGGAACCCTCCTCCATTGCTGGTGGGAATGTAAACTTGTACAACCACTTTGGAAATCCATCTGGAGCTTTCTTTGACAATGAGGNNNNNNNNNNTGAGGAATAGCGCTTTCTCACAATCCAGCTATACCACTCATAAGCAAATATCCAAAATATGCTCAAGTACACAACAAGGTCATTTGTACAACCATGTTCATAGCAGCTTTATTTGTAAAAGCCAGAATGTGGAAACACCCGACT
>128883 NS=116 contig=overlapped:35
TCATGTACATCTCCAACAGCATTTCTCACTAATGCCCTTGGCATTTCTTAATTCAGTGCAATAGGTGATCAAAACTACCTACCATGAAGACAAGAGTGGGTGTGGGAAATGTGATCATGAGACTCATATTTCTGGTGGAAGGGGGCGGAGGCAGTGAAGCGGTACCCTTCAGGAACACGGAGATTTGCTGCTGACCCCTGGAGGACTCCAGCAAACCCTGCCTCAGTTTCCCCATGTACACACACGACT
>128884 NS=51 contig=overlapped:64
CTGTGATTCCTGTGGCAACGCAGAACCTCAGTGGAAGGGCAGAGACAAGCAAAGCTGCTCACCTGTAGAACACAGGAGCAGAGAAGAAAGGAGACACAGGCCAGATAGGCCTTTCAAAGGCATGGCGCCTTCCTGTGAGGGTCACATCATTCAGCTGGGAACTCATCAGTTGGTTAATCCATTGACAGAATTAATGTCCTCATTGTCCAGTCACCCGACT
>128885 NS=123 contig=separate
CAGTGAAATTCACTTTATAAACCAATAACTGGGACCGTTGTTTCTTGGGGACAATCATTTACAGGTGGAAAATTAAAAGTCTAAAATTCACCATGGGAGAGATCTATCTACATGGTTTGGAAGCCATGTTATGGTACAGGNNNNNNNNNNGCTTCCTCTGAGGAGGAAGCTGAGGATTGTAGTTGTATTAATTTCTTTCCTGTTGATGTGATAAAACACTGTGATCAGAGCAATTCACAGGAAGGTTGAGTTTTTTGGGTTTATGGTTCCAGAAGGATAGGAGTCCATTGGACT
>128886 NS=107 contig=separate
ATGTGGAGATTACAGGACAACTGTTGGGGTTGTTGTTCTGCCTCCACCATTTGGGTTCTGGGAATCGAACTCAGGTTGTCAGACTTACTGGCCAGCAGCTCTGCCTCTCAAGCCATCTCTCTAGATCACTCCTTATCAGGNNNNNNNNNNGTTTTAAACATTTATTTATTTATCGAACATACATCTATGCCCGAGTGTATGTATGCGTGCCCTGGGCATGCAGGCCTCTGTGGAGGCCAGAAGAAGGGTCTCCTGGATCAGGACTCACAGGCAGTTGAAAATTGACATGAGACT
>128887 NS=108 contig=separate
CTATGGGTTACAATATGATGCCTGGGTATGTGGGTATGTGTTAACTGAGGGAGTAAAACAAGCTACCTAACAAAGGATCATTTTCCATACTTTTGTCACAGAGACATTGCAAAGGGACTGCTAGCATTTTTTTTTTTTTTNNNNNNNNNNTTTTTTTAGAGAGAGAGTTAAGAAGGGCATCTGCTTGAGGACATGCCCTTACAGTTTGCTCCCCTCCTTTGTGTCTGCCACCATGACTACATGTATAACATTGGTGGTTCGTGTGGCTGTGCATGTGCCCGCGTGCACGTGACT
>128888 NS=125 contig=overlapped:20
CTGTGATCCCAGCAATCTGGGAGGCAGAGGCAGGCGGATCGCTGTGAGTTCAAGCTGATCTGGTCTACAAAGAGAGTCCAGGACAGCCAAGGCTACACAGAGAAGCCCTGTCTCGAAAAACCAAAAGAAAAGGAAGAAATGGTGCTCTTCCAAATGCTACATTAACCTTAAAAACACTGCAGTAAGTGAAACAAGCTGGACACAGGTCACATGTTACATAATGTCACCAACATAAAGTGTCCAGAACAGCCTAAACCATAGGACT
>128889 NS=123 contig=overlapped:18
GAATGGCTAAGATGCTACAGAAATAGGAATCCTCTTTGACAGACATACCATTTCCAAATTAGTAATAAAGCCACCTACCAACTTGCAATGCTATATCAAAGATGATCCCACGTGAAAGGAGGTCGTGAAAGGAGGTCCAGGCGAAAATGCTGGACTCTACACCCCAGGGCTGGATTTGCTAAGGCAGCACACAGGGTCCAGCAGGCTCATGGAAGCCTGGCATGGGGCCAGGGAAGGACTTCTCTCAGTGTGTGATTCACTTGACT
>128890 NS=96 contig=overlapped:112
AAATGTGCCATCATGGCAGGCTGGGCCTCTGTTTTTGAGGAGGGGGAAGGTTCAAGACAGGGTTTCTCTGTGTAACCTTGGCTGTCCTGGGCTTACTTTGTAGACCAGGCTGGCCTGGAACTCACAGAGTTCCACCTGCCTCTGCCTCTCAGAGTGCTGGGATCATGGGACT
>128891 NS=53 contig=separate
TTGTGTCAACATATTTTACAAGAAGATGCATGGTGTTCATCTGAACTGCCACTGGTTTTATTAAAAAATAATACTTAATAGGAACTTCAGTAAAAAGCTAAGAAGGAACTAAATGAGTAGACAACAGTAGTATGTCCTTANNNNNNNNNNGAATTTTACTAAACTGTTTAAAGAGGAAAATGAGTCATGATTTATAGTGGGATTTGCAGACTCTGGCATGTAGACCAAATCTCTCTGTTTGTTGTTTGGTAAATAAAGTTTTATTTAAACACAAGTGTCTCCATTCATGTGACT
>128892 NS=110 contig=overlapped:84
TGATGGATCCTGCCACCTCTTTCATTCTCATCACACTTTCCCTAATCACAGTCAACTCCCTCTACCAAATCCAGGAGTCTGGCAGCTCTCCTTCTGGGAAGGCAGGTTTGATAAGTGTCTCTGGATGAGACATTGTAGTTCTCTGACACCATCAAAAGAAGGGCTTGCTGTCACATGGAGGGAGCTCTACCACATGCGACT
>128893 NS=44 contig=overlapped:127
TGATGTATCACATATCTCCTGGCAAAATCAATCACCATGTCCTGACTCTCCAGTCACACTCTGGAGCATAAATTGATAGCCTATAATCAGTACATTTACTTTAGGTGTGCTCTGCCCTATGATTTCCTGATCCATAGGAAATCTCTCACATTCGACT
>128894 NS=142 contig=overlapped:39
AGATGGGAACCCTCCAGGTGCCACCAGAACTGGGTCAAAGGACAAGGCTGCAGATGAGAGGGCACCACTCCTGCAATTCCCTGACAGGCAAGAGGAGAAGGTGAGAGGGCTGTTGCCTGGGTCACAGGCTATGAGAAGGGTCAGCAGGTTAGGGGGACCAGGACTGAGGACAGAGCTGGAGCTCTGGAATTTCCACTGAGTGTGCAGGGAAGGCCTAGCCTGGCAATCGGCAATCTGCATATGACT
>128895 NS=115 contig=overlapped:87
TCATGTCAAAACAGAGGGAACCCCACATCAAAGGAAAGCTAAGAAAGTGGGACTCACCATACTAAACACGAAGTTCCCAGTGATGTTATGGAACTGGAAGTGAGTAAAACACGGGCCATTGACTGGTATCCAGGCAGCTCAACCTGTGCTAGCAGAATGAATCGGCTTTCATCTTGTTTAAGTGCTCACATACGACT
>128896 NS=121 contig=overlapped:13
TAGTGTCAGGGCCTGAGTTAGGACAGGGTCTTCTCAGCACTCAATGGCTTCTCTCCTGCACTCATGCCCTTGCTGGGAGGCCATGAGGTCCACCACCCTGTTGCTGTAGCCATATTTATTGTCATACCAGGAAACAATCTTTACAAAGTTGTCATTGAAATCAAAGTCAGCCCCAGCATCAAAGGTGGAAGAGTAGTAGTCACTGTTAAACTCACAGGAAACAACCTGGTCTTTTGTGTAGCCCATGGTGCCCTTTTGTGGGCATTCGACT
>128897 NS=85 contig=overlapped:77
TTATGATTACAGGTGTGTACCGCTCTTGAGATGGACCTTGAATGCCTAAGCAGGCCTCTGCCCCTTTCCAGGCTTGTCTTCTCAAAAGCTCAGCCTGGCGCTGGGCACGTCAAGTGTGCCCAGTAAGTGCCCAGTGAAGGGACTACTGCTTAGGTGAACGGCTCCAGCAGGCACCTGTCTACCCAGTGAGCCTAGCGACACTCGACT
>128898 NS=128 contig=overlapped:18
GGGTGTTGTCTCCCACCAACCCATGAAGTCAGGAGGGGCACGAGACGAAGAGTGTGCCTGGAATGGCTGGGAAGCACTGTACAGGGATCACCCATCCCAGGACCCACTTCAGGGAGCTAGTCCAATGTTAATTCCAGAGGACAAAGGCTATATACCGCTAGGGGAGTGTGTGTGGGTCTCCATGGATAGGTATACATAATTGGTTAAAACTAGGCACTTCAAGGACACTTGATTTCCATTAAACAGCGCACTCCTATCATATGACT
>128899 NS=58 contig=overlapped:54
TTGTGAAACAAACACTTTATCAAATGAGCTAATTCCCCATGCGAGGGAAACGCAGTCTTCTCTTCTGGGCAGTGCTCTGTGGGACTGTAGTCACCATGGCCCTGCTCCTCTGTATTGTGGTCCTTAGGACCATAATTTTGAACTGTGGGCTTCTTGACTGTGGTGTTCAGTGTCTAGGTCCTCAGGTTCACAGGCTTCATGGTTTTCAGATCTGCAGTCTTCATGGGACT
>128900 NS=101 contig=overlapped:17
AAATGAGTTATTGGTCTGGTTCCAGGTCTCTGGCTTCTGTGACTCCATCAATATTAGGTCCTCACCCAGCCTCCTCCCAGTTTTCCTGTTGTTGTCTGTGTCATGGAGATCCTGTAGCTTTGGATCAGCAGGACTAGCCCTTTCACATGTCCCAACCATTCGCTAATGACATAGGTTTTAGGGTGGGCCCACTCAGAGCCCTGGCTCTGGGCCTGGGTGGTATCTGAGCTTGTCAGCTCACTGGCTCTCATTTATCTTCACCAGACT
>128901 NS=140 contig=overlapped:28
ATATGTTCCAGTATCCTGTCAAGCCCAGGCATTTCCCACATCCACGACAGCGCCAAAACAGCTACCGACAGGTGCTCCAGGCTAACCTCTCGGACTGCATCAGCTGGTTCTACATTTTGGCACGGATGTTCTCACATACCGGACAGCAGTAAAACAGCCAGCTCCCCCAGGACTTTACCAGTTCCCTCAAAGATGTCTTCAAAGATGTCATCACCCTCGAGTCAGCAGGAAGCAGCCTTTTCTGAACACAACATCCGACT
>128902 NS=114 contig=overlapped:28
CGATGCAGCTGGCAGAGCTGTGGCTGGGAGATTAGGGGCCCTGCATGTCAAAAGGGACGGAGAGAAAACTCTGGCCCTGGGATATATTGGAGTTTGGGGTTGCCAAAGGTCACTCTAGCTATGTGGGGAGATCTGCAAGACTTGGGGCAAGACTGGAGGCATCTGCCATCATGGGTGCAGTCAACTGGCCCAGACTTCCTTGTGGTCCTCTGCTGCTCACAGCAGAAGCCATCAGGATTGATCCCATCACAAGACT
>128903 NS=110 contig=overlapped:82
CTATGTTAGGGATCAAAGAAAGTTAGACTTGTTTGGCTAATGGGATTCAAGCAGAAATATTTTGTGTTCTCACTGGGTGGATATTTTGAAGTCATATCTCATGTTCCTATGTTCTTTCTTCTTTCTTCTTCACATTGGCTAATAGCACACTGAGCCTTTCCTGCTCCAACAACTTGGGTCCAAGAGTGAGAGACACAGGACT
>128904 NS=83 contig=overlapped:67
CGGTGAAGTCAGACATGACCCAGAAACCCTTCTCTGGAACCATGTGGACGTGAAGCCGGGCCAAGGCAGAAAAACTCACTAGTTAGAGGGGCGTTTACATAGCATATATTGTGCATTCACTCCAACAGGTACACACAGTCGCACTGTGGGGAGTGAAGGAGACTCCAAGTGAGTGAAGTCCTGAGTGAATGTGTGTTGTTGACATAGGCACGGGACT
>128905 NS=120 contig=overlapped:103
CCATGGTGTCTCCTCACAGCAATAGAAACCCTAAGAAACTCAGTCTTGAAGGTGAAATTCTTGGCAAAAAGGTAAAAAATGCTACATGTTTAGGGTGACATTAATCTCCGTTCTTTACCCCTGACCTTTCCAGGTGCTTGTTGTCTATAACGATCTCATGATTTACCTATTTCATGGGACT
>128906 NS=73 contig=overlapped:76
GGATGTGACTCCACACAGTCCCAGGGAGTCACGTGGGACTCCGTGATATACAGCTGTGCTGTCGAGACAGCCCTGCTCGGGACACACTCCGCATGCCCACACATGCTGCACTGCACTGGTTGCTATCTTCACAGAGAAGCTGAGAAACGAAAATGCTGGGTTCCACCCTGTCACATGACCCCAGGACCCGGGCTGTGGGAGCACGAGACT
>128907 NS=127 contig=separate
GGATGAGGCTGTGTGTTATTTGAGGAATGAGACAGTTGCTGGGTCCTGAGGCTATGGGCATGAGCTAGTGCTCTGCTAGTCTCTGCCTCCTCCCTTCTTCCGCTAAGCTTCCTGAAAGTGTCGAGAAGCACCCGAGGCACAGGAAAAGGGTGTAAGTGGGGGACTTGATTCCATTTCAAACCTGGCCAGGCAGGCTGCAGAGGGTAGGCAGTGCAGGGCGGCATCTTTCTCGAGTCAGGTGTCTATGGTGGAATCCACAGCCCACCAGCTGCCTGCTCCCGAGAGCACATGACT
>128908 NS=109 contig=overlapped:26
CTATGAGCAGCATACGGCCTTCTTCCTGTACCACTTTCCCAACAGTTTCTACTTCCCCACACCGAGGCAGCAGCTCTGTCTGCAAAAGACAGATGCCTGTCAGCCCCAGCTCCTTCCCACCTCTCCCTGAGGACGAGATCCTTGCGCCACACCCCAACCCTCAGAGTTCTGGAGGGGGTTCAGTGTGGGACTCACAAAGAAGCCACAGGAGGCCTTGACAGTAGGTGCCTCAGGGAACTTGAGGGCCAGCACGGGACT
>128909 NS=65 contig=overlapped:104
ATGTGACCCTCTTCCAGACATATACACATGTACATAATTACAAATAAAAAGAACAAAAGACAAAGGTCACAGGGTTCCCTGACATCAAACTTGACAATAAAGCAGCAGCAGATGATATTTAAATTCTTGGAGTGGTTGCTAAAGTACAGACTTACAGACTCAACTTCAGATCACAGGACT
>128910 NS=112 contig=separate
ATGTGATGTTTGTGTCTAGAGTACTTGTTTGTGTGTTTCAGAGAGGAGGAGGAGAAAGAGAGAAAGGGTTAGATTGCAGCCAGACAGACCTATGTAAATCTCAGCTACGTATAAGCAAATCCACAAGCTCCGTGGCTTTGGNNNNNNNNNNAAACTAAATACACTTCAAATTTTCTGTATAATTAAAAGAGATGTATTCCTGTGATGAATTCTAAGATTGCCTAATGAACTAACCATTCTTAGCAATATATTTGTTATTTAAATGTTCCACAAAAGATAAGGATTTCATCAGACT
>128911 NS=101 contig=overlapped:93
TCATGAGTCACTGCAGAATTCAAAGAATGTCTGATGAAGCGCACCACAGAAGGGACCCGATGTACAGAGGGGGAGAATGTCAGGGATGCTGTTCCAGTCGCCTCGGTCGGGGTGCATGCCGTCTTTTCAAGTTGCCTCTGGTCCCAACGTGCCAGCAACGTGAGCCCCTCATCGGGAGCACACATGAGACT
>128912 NS=71 contig=overlapped:114
GTATGGACCTGAGGATTGCGCTCATTCTCCCACTTTAAAGGTGGGAGAGCAACAGCCCGAAGACAACAGGCTGCTTGCTGAAAGCCTCAAGGATGCTGGGCACAAAAGACCTCTTACCTCTGGGCTTGCGATGTCACTCTTCATCATGAGCTAGACGGTGGCACGTGACT
>128913 NS=92 contig=overlapped:92
GTGTGAATGCCTGTGAAGGCTAACGGCATTGGATCTTCCAGGGTGGGAATTAGAGGTAATTGTGAGCCACCCAAATCAACATGGGTGTTGAGAACCAAACCTGAGTGTGTATATATATATGCCCGAGCCATAGCGCATTTGTTGGGAATCAGAGGACAGTGTGCTGAAGTAGATTCTCTCCACCACGTGACT
>128914 NS=71 contig=overlapped:109
TGGTGGAGTCCACTGGCTTTGTGTGAGGTCTCGCGGAGCCGTGTGCTGAAGCTCACAGTGTTAGACACCCTCTCTCTGCCTGGCATCGAGAACCGCCTGCTAAGGTCCAAGTCTGAATTATGTTCTCAGGTGCTCTGAGCCTTTTGATATCGCGCGATGACATTGCCATCTGACT
>128915 NS=11 contig=separate
GGGTGGTGCCTACCTCTTTCTAATCTTTATTTCACCTTGGTTTCACTTCCTCTTCCTGGATATAAAATTTAAATATGTATTCACCAAGTCTCAACTTTCTCATTGGATGGTTTGACAAAGAATCACATATTTCTTAGACANNNNNNNNNNCAAGCCACCAAACAAACCATGATTTTTTTTCCGTCAATGTGTGACTGTGCTGCTAGTAATCAACCATAAGATGTTGGTGTTGTACCCTAAATAATTAATCTCCCCTTAGTTTATCAGAACAGTTTCTTCTTTGGACATGAGACT
>128916 NS=123 contig=overlapped:83
ACATGAGCTCTAAAGCAAAGTTTTCCTCAGTCGTGTCATCCTGAGGCAGATGCTGGTGGAAGCGTTACAGTGGCTATGGCCCTGGAAAGTCTCATTTCTGGGCCCACCTGCCTAGGTGAAATGCCTTTAAGATGTGTGGGAATGTGACAGGTACTCCTGGGCACTTATGGCGGAGGTGGTAACCACTCTGCCCACTGGACT
>128917 NS=139 contig=overlapped:20
GTGTGGGTCTTCTGGTCTACCACCATTCATGTCTGTCTTCATTCTAGAACTATGCTGTCGCATAGTAATACCTGAAATCAGACACTGGGGCAGCACCAGGGACTGCCTAGACTAGTTGGTGCTCTTACGTTCCTGTGAATCTTTGGATTGTTTTCTCAGTTCTGCAAGAATGTCTTTGAGATTTTGATATTCATTGCATTAAATCTGTAGGTCCCTGTGACCATGTAGCTAGTTTCACAACATTACTTCTGTTGATACATCAGACT
>128918 NS=105 contig=overlapped:21
TAATGGGTCCGGCCTAGGCTCGTGGCTCTCATTATGAATTAACACCTAGAGGCCACGTGGCATTTCCCCCTGGGCAGCTTGCAAGTGCACTATATTTTGCTGTGTGGCCATTTTATTTTGCAGCAGCATAGTTGACTTCTAATAAGCCTGGACTCGTGAGTGGATTTAATGTGCTTAATAAGTGAGCCACGTGGGCAAATGATCTTGGGTCAGTGCAGATTATGGCTGCTTGCTTGTAAGAGAGAATATTTTTACACAGGACT
>128919 NS=118 contig=overlapped:12
GCATGTCTATTGTTGTTGTCTTGTTCAGCTCATGTTTAGGTAACCGTGTTGGGAAGACTTTATGGCTGTGGCTTCTGAAACACAATCTCACAATAAACTTTCCTGATCCTCTGGCTGTTATGATCTCTGCCTCCACTTCTGCAATGATCCCTGCAATGAATCTTAGGTACAACTGTTGCCCTGTAGATATATCAGTTGGGACTGGACTCCACAACTCTGTATTTTGATTGGTTGTGATTTTCTGTAATGGTCTCTATCTGTTCCATGAGACT
>128920 NS=109 contig=separate
ATGTGCAGCTGACTGAACAGTCATGTCATGTCTCGTAACTGCCATGAATAATCCCTCTAGACCAGAACATCCTGCAAATATTTGTGGAAGGCCCATGTGGAAAACACCGTGTTAGGCTTTGTATGGCAAAGACTTTAGGACCTTGAGCAACTTGGATGAGGTGATGGGGCAGAAGGCAGTAATTTAGGAGAGCAGAGAAAGATAACGTATGAATGGAGGATCGGGAGGGTGAGAGTTTGCGTGTAAATCGATGGCTTGGGGTAAATAGCCTCACAGCCATCCAGGCATCTGACT
>128921 NS=122 contig=overlapped:21
TCGTGTTCTCCATAAAGACATCACAGTCTTATGCTCAGGAAGGCTATGAGCACCTCAGCACGTGTTTGGGCACCATTTGTATATTTGTTTTTGTGGTGCCGGGGACTGAACTAAGAGCCTTTCCTTGCTAGGTAATAATCCCTCTGCCACTGAGTTACCTGATAAAATGTGTGACGTGAATGCTTTCATATAATTACCACTGAGGACAAGAAACACAGCTAGCATTAGAACAAACCCCCAGAATCCACTTCACACATTAGACT
>128922 NS=101 contig=overlapped:11
GCATGTTTGTTCACTGGGAGCCATTATCATAGTATCTGCCATTGAGCCCTAAGTGATAGAAATTCTGTGGCTACAGATAAAGGCACATCAAAAGGCAATAGAAGGTAATGGAGAAAAAAGAGATGTTTGAACCTCTGTCTGAGCAGAACTTTTGCAGGAAGACTGATTAAATAGGTTGAACTGAATGTTAGGAATAAAGATGGAGCTTGAGGCTAATATACTGTGAGGAATTCTGGGCTGAAACAGCCTAACATGCCATCCACACACAGGACT
>128923 NS=73 contig=overlapped:74
GGGTGGAGCCTGAGGGTCACAAATGATGATCAAGCCCTCAAGAGCTCAAGGCTCCAGTGTCCTCTGGAGGGAGTGCAGGAGGCTCTGGCAGATGATCCAGTTTGGTTTCCTGCATGCACACAGAGGCTCACAATTGACGGTAACTGGGGGGATCCAGTTCCGGGGGGATATGATGCCCTCATCTGGACTCTGAATACACCGTCACATGACT
>128924 NS=83 contig=overlapped:68
TGATGATGTTGTGTGGGTCTGACCAAATTCCTGAACCTTAGACAGAGTCTCCTAGTGTTTGCAGAGTAGGTTGTGCTAAATTCAGTGTGGGTGATGTAGGCACAGAGAAACGTTTGCCCAAGTCACAGTCTGCAGCCACAGGAACTCTAAGAGCCACTGCAACGATCTGGAGAAGCAGCTTGCCTTTGGGGCAACAAGGAAAGCTTCCACCAGACT
>128925 NS=69 contig=separate
CAGTGCAGGCAATGAGCTGTAACCCTCAGATTTTTGTCTCTTGAAATAGAGAAGTTTGGACCAAAGGAAGAAAACCGGTTTATCCCGGGCAGCTCCTTAATCCCATCTACATAGGATGGGTGTGAAGCTGCCTCCTTTGCNNNNNNNNNNGAGGAGAGGATAGCAGGATGAGAAGATGTGTGCCACAGAAGCAGAGGAGGTAGCCCTTTTCGTAGGAGAGGGAAGTTGGCAGGGACAGCGTAAAGTTAGCAATGACGAGGCTGAGCCAGTACTTTAATGTGGATTCATTTGACT
>128926 NS=130 contig=separate
CAGTGCTCTTCACGAAGTAGCTGCTGTCCCTGTGGAGGACAGAACAGGTCTTAATGGTCAAGGAGAGGTCAGTGGGTGCCTGAGCTTCTGTTGTATGCTGTGTGAGGACATTGGGCAGGCAGCCTCCTTTCTGTGGTCTGNNNNNNNNNNACCCTACTAGGCCACCTGCTGATCGGCTAGGAGCTGTTCTGAAGATGCTGTCCTGCCTAAGGCTATCCCATCTCATAGGTCTACAATGGTTCCAGGGCCCCCAGTGTGTTCTTCTGTACACACAAAGTCATGGTACATCAGACT
>128927 NS=120 contig=overlapped:17
AGATGAACACGGAGGCAGGGTTTATCGTATACAGCTGGATCAAGGAGACAGGTTTCGCTAATTTTGATTCTTACAGGGAGCAGTCTGTAGGCCATAAGTATCCACGGGCAGAAGGCTGTGGTGGACATTTTCTGCACACACTATCAATCCTCGAACTTGATCCCCTGAGGAAGGTTTTCTATCCTTCCGAGCTTGAGACAACGGAGTCCTTGGCGTGGCCATGCCTGTACCAGTAACTCACATTAATTCAGGGTTCCACACGTGACT
>128928 NS=133 contig=overlapped:86
CTGTGCTTTCAGTAGTCACTGCTAATGGGCGAAAGGTAGGGACTTGTGATTTAATTGTTCCTATTCTAGCTGCTGCTCCATTCCCCTAGGCAGAAAGGAACATGGCATTGCCCTTCCTGAGCTTATGGTTATCTTTCTTTGATAATTCCACAACAGAAATGTCTTTACATGCCCTGATATCCATGAGAACACAGGACT
>128929 NS=125 contig=overlapped:3
TCATGGCCAGCACATCTCTCTGAAAGTGTGTCAAGCGTAGTGCACACATTATAATATCACCTTAACCTTCCCAGACATTTCCAAGGGAAATATTTTTACCATTTCACAGATGGAAACACCGAGATTAATTTCGTGTGAAGCAATACAAGTCAGGTTTCTCAGAAATGCACTAGCTCCCAGCAAAGCACCTGGGTAAATTCAGATTTCCTAAAGAGCTGGCTTTCATCCAGAGCATTCTTATTGGGGGTTGCACAAAGCTCTCTGTGTGCAGCCATCTGACT
>128930 NS=30 contig=overlapped:60
TAGTGCAACAGAGTCTGGGAGTTCCTACCTGGAGAGGTCCCCACAGGGACGAAAGGAAACAGTACTGATTTGGGACACCCAGGCTTTACCCGGGAAAAGTCTCTCACAGACCGGCAGATACGAGCCCCATCACTGAACTGGGCTCCAAGCACCAGCATCAGCGCCATTAAGGAGAGGGGCTATGGGCCCAGCTCTCTAGCACAGACGGAGCTGCGCACCCGACT
>128931 NS=72 contig=overlapped:98
GGGTGGCTCCCAGCCCGGCGCTATTGTGATGATGCTACAGTCTTCTTGTGTAGTCGTGTCTAGGGACATCTGTACACATTTCTGTTGTAAACACTAGTTTGACCTGGGGATGGGCTTCTGTGTCTCAGACTTGCCTGATGGTGAACGCTAGGCAAGGTTGGGGGACTGATGGAAGGGCACCAGACT
>128932 NS=20 contig=overlapped:98
ACATGTCTGAGCAGCCACAACTACTCCTTCATAGAGCATATAGGCAGGGTAAAGGAGAGACAAGCAAGACCTCGGGCAAGGTGGTGACGTTTACTTTACCAGTGATAGAAAGAAGGCAGTGAAGAAAAAAAAAAGTTCTATCTATGATTTTATAATTATGTAACATTTACTGCACTTACATTGGACT
>128933 NS=85 contig=overlapped:102
ACATGGGTACATTTTCTCACTTAGTAGTCTGATATGAAAGGAACCTCTTTACTCAGTCCTATTTTTTTCTGACCCTGAATTTTAGCAAATGACCCAAGCCCAGAGCTATCCAAGAGACTAAGGAGTCCTCATTAGTTCTTCCATAATGATAAGGGAGTCCTGCAGAGTCCTTTCACAGGACT
>128934 NS=123 contig=overlapped:88
AGATGATTCTTGTAGATGTTTGTGGATATGTGAGTTCGGGCTGGGGTCCTATTGTTAATTGAGCCAGCCCCCTGAGGGTAGAGCTGTTTTCTGTTTTGAGGCCCTGGGCCGTGTAAGCGTACAGAGGGCTAGCTGAGTATCGAGCAAGCAAGCAAAGATCCATGCACTTATTCTCCCCCTGCTCAACCATGGGACT
>128935 NS=111 contig=overlapped:28
ACGTGTAATATCTTGGCTGAGATCCACAGATGCAGATAGAACACTGCAGCCACCATGTTCTCTGGAGCTACCCTTCAGGCCAAAGTCTCCAAGGTGTCTTGGGCCAGACTTCATCTTTCCCACACCCAACAAGGATGTGAAGGTGGCATCAGCGAGCCTGGGTCCCGCTTGTTATAACATGGGCTCTATGGGCTCTACCCAACTGCTTGCTCTGCTGGAACTAAACCCTGGTACTGGCCACTTCAATCACTTGACT
>128936 NS=105 contig=overlapped:100
TGATGTGTATTTCAGTTCATTGACCCAGATATCATAAAATACCAGTTGCTAGCCTGTTTTCGGAGAGCAGAAGATTGGTTCTGGTAGTTTTCTGAAGGCTGGGAAGTCTAAGATCAAGTCAGAGGCAGATTCAGTGTTGGAAGGAACAGGCTACTTTCTGACTCACTCCTGGATGCACCCGACT
>128937 NS=124 contig=overlapped:111
GTATGATAATAATGCTCAAATGTGTTCAGCGACAAGTACAATAACATGGAAATTTGTATTTCAGTTAAACTGTCTGAAATCAGTGTTACATTCCACACATCAGCACATCCTATTGCACACGGGCCCATTTACTGGCAAATGACCACATGGACCCAGGCTAAGTTCACAGGACT
>128938 NS=80 contig=separate
CTGTGCATTACTTTCTTCATCTTTGGCAACCACAAGTCTCTGCACTCACGGATATTCTTCTAGTAAGATTTTACTATGGGTTTTATTCTTTGGGTGTACTATTGTGGTAGAATTCTGTTTACATTCACAAAACTGTTTACTGCTAGTGTAACAATTAACTCCTTGTATCTTGAGAAGTAGGTGGGCTGGTTTTCATGATTTTGGAGCACATTTCTTATGATTTTTCTATGTATAAGAGACATGTCATCTGAAAAAAAACAAAAGATATTTTTCTTCTCTCCCTTTCATTTGACT
>128939 NS=124 contig=separate
GCATGTGTGTCTATATGTGTATGCATGTTTATATACGTGTTTCTGTGATAGATGTCAATATGTGTGTGTGTCAATATGTGACATGTGTGTCAATGTGTGTGTGCATGTGTGCCTTGAGGCTTGTTGTATACATATAGTGTTTNNNNNNNNNNCTATCTTGCCATTTGAGATAAGGCTTGCATTGAACCTTATGCTCACCAATGAGCTGGTCAAGGAGTTTCAGTACCCACTCCTCACTATCGGCCCCAGTACTTGTGTCACATTCTTGAGCAGGCAGACTTGGCTTTCATATGACT
>128940 NS=115 contig=separate
CAGTGAGCTGCACTGTGGCCGAGCCGCCGAGACCTTAGAGGTTGAGCATGTGCTGTGTGACGCGTTTGAGGGAAAGGGCAGCAGCGACAGAGCTGATCTGGGGGAACTGTCCCAGGACGAGGGGGGACAACTCAGAGAGCTTGCTNNNNNGGCAGGCGGGCGGGGGCCTGGAGGGCCGGGGTCTGGGATGACGTGAACAGACTGGTGTGTGGGAAGGTTCGGTGCAATCTTGTGGCGACTTCAAGGGCTTCCTGTGTGTTCTTGGGGAGGGCTCTGTGCTGACACAGGACT
>128941 NS=109 contig=separate
ATGTGATAATATGGTATCTAGTTATTGATAAAGCTATTGTTAAAGTTATTCTTTAAACTGAAACTGAGCAATCTGACATTTGTAACAAGCCTGGTGATTGCAGCTTGGACTAGAGTTTGCTGTGATGTTGGAAGGTAGAANNNNNNNNNNGCTGAGAGCCAGCACATGGCAGAGCGATGGCGATCATGGTCATAGACCCTGTTACCAGGTGCTGCTCAGGTGGGCATCCCTGGACTTTCACCTACAAGTCAGGCTGAGAACGAAATACAACCAAAGAAGACTCACCACAGGACT
>128942 NS=103 contig=separate
TCATGTTAGCTCATCCTACAGGAACACTTTGGAGGAGGTGTTAAGAGGACGAGAAAATGAATCAATGGAAAGGTCCGTTCCGTTAACTCTATACAGAATGCCATACTTGATAGATAAACCACCTGGCCATCTGCTCCTCTNNNNNNNNNNGGTTTGTGAGCACTAAGGTAATCATTTTTAGCAAGAGGAGTCTTCAGTTAAGAGGGCAGATAATTGTGTTAATCTTTGCACAAAGCATGGTGATAGTACGGGTAATAATTAGCAAGGGATTTCAGAGCCAAACGTCATGGGACT
>128943 NS=95 contig=overlapped:110
CCATGAGACTGAACAGTAGTCCAACCTGCAGTCAGTCATGTTGGATGGCTCTGATGGGGTGTAAACAAACTGACAGAAGCAGATATCTGAGGAGTAAGTGTAGCTGTGACCATCTGTGGCTCTCCACAAAATATTAAGCAACCAAAGGCTACACTATCACTAGCACACCAGACT
>128944 NS=55 contig=overlapped:110
CCGTGAGACAGTCTTCCTAAATAGCCCTGGGTTAGCTTGGTGCTTGTTATATTTATATAGCTTAGGTTGCCTTGAGCTTGGTGCTTAAGGCTTGGGCACTGTCACTCTAATTTAATAGGCTCCATGTCCAACTGGGTGATCCATGCCAGGCACAAGTCTCTCATTCCACGTGACT
>128945 NS=52 contig=overlapped:67
GTGTGTGTGCCTGCACACAAACACACATACAAACAAATTACATACATAGTCATATTTTAGACATTGATGTTTTAGTAAACAAACAACATGCTTGACATAGAAGGGTAGTCCTGGAATATTTTAGTGAAGTTGAAAACAATCCCCAATACCTAGTTGTGTTTTGTAGCACTACTTTACCCCATGGGGTATATACATAATAAATGTGTTTCATAGGACT
>128946 NS=86 contig=overlapped:89
AAATGCCAGGTAGACATGGCAGCCACCTCTAACCATAGCACTCAAAAGGCATAGACAGAAGATCCAAGAGCAAGTGAAATAGCAACAGTAGCCGAAACCATGAGTGTTGTGTTCAAAAAGAGACCCTGTCTCAATGAATAATGTGGAGAGTGATTGTGGAAGTCTCCTGACATCAGCCTTGGGCTTTCATGTGACT
>128947 NS=89 contig=overlapped:110
TGGTGAAAACAGGCATCACAAGAGCCTGAGTTTAATCCTAGGAAACCATGGTAGAAGGAGAAAAGTGACTCCCAAAAGCTGTACTTTGAGCTGTCCCACCCTTGCCTGCACTCTCACAAGTCTCTCTCTGTCTCTCTCCTCTCTGCCCTTTCTCTCTCTCACATACATAAGACT
>128948 NS=33 contig=overlapped:78
CCGTGCTGAGTGTTTTGGAAACACTGGTGAAACTGTCTCTCAAACACAGATGTAGTTAGTTCAGATCCATACCTCAAATGAAAATAACCCCAGAAGTGTGTTAAATCGCCTTTTCCTAGAGCTGAGAATTTGAAAACCTTCTTCTTGCCAGCATGTGTTAATGTATTTTCCGGCCACCGTTAGAATTTTTTTCAGTTCATTCGACT
>128949 NS=126 contig=overlapped:82
GTGTGAAATCCCAGCACTGAGGAGGCTGAAGCAAGAGGATCAAGAGTTAGAGGCCACACTGGGCCACGTGTCCACACTGTCTCAAAAACAAGGAAAAGATGGGGCTGGAGAAATGGCTCAGTGACCAAGAACACTTACTGTATACACAAGCTTGAAGGCCCAGATTCAGATCCCAGCACCCACTCTATCAACCCATGGGACT
>128950 NS=125 contig=overlapped:17
ACGTGCGTGTGCACGCGCACACACACTGAAAAAATGGCTTTTGGAGGAAAGAGAAAATGTTGACAACATACCATAGATCTCAAGTTGTGCACAAACTTCAGAGGAGTGGAAAGCCTGGCAAAGACATTCCAGAGAGGTTGACTTCATTGAGACGGACACAGCAAGTGACATTCACGAAGGAGAGTGAACACCTTAGCCTAGTATCACTTCCAGCCTGGCCCCCACAGGTCCTCCTCTGGCCCCCGACTCTCTGCATTAGGGTCATCAGACT
>128951 NS=133 contig=overlapped:76
CTATGAATCATGATGTAAACATCTAATATTCAGGATACCTGACATGTGTCCTGTATGAAAGGGTCATTGGATTCCCCAAGGGGTCATGAGAATCCCTCCTTTAGAACCAGGTGAGCAAACCTGAAACATTAAAAGTTACTGTCGCCTTCAACATTGTTTTTAGAGGGATTTATATTTCTCCTCATGCTTTTACTGTTTAAGCACACGACT
>128952 NS=96 contig=separate
TCATGCCTTTTTGTTTTGATCCTCTGGTTGAAACAAGAGCCTGCTATGTTGCAACTTTGAAAATATCCATTTTATCTTAACACTGAAATACTTATAAATGGTCAACACAAATAGAAATGAAGAGATAGGGAGATGGAGAGNNNNNNNNNNAGAGGACACAGGTATAGTTTCCTGTACCCACTGAGTGACTAGTAACTGTCTCTAACCTCAGTTTCAGGTGACTTCAAATCCCTGTGGATACCAGGCACATTCCTGGTACACTTACATTCATGCAGACCAAGCATTCATTCGACT
>128953 NS=104 contig=separate
AAGTGATTGCTAGTGGCTGGCTCTATGTCCTGCCAATATGTTACTAACAGCCTTGGCATCTTATCTTGTGTGCTGCTCAGCCAGCACTGAGCAGGAGTAGCAGCAGAGCTTAGCAGTCAAGGTGGACTGAGGAACAGGCANNNNNNNNNNTCCATAGCTGGCTGGCTGGTTCCACAAAGGAAGCCTGGCCACACAGAAGGAACATCTGAGCCAGCTTTACAGGCAGAGGGAACAGAATGAATGAAGGTCAGGGAAGCTAGAGTGTGAAATACCTCAGAGCAGGCCATAGGACT
>128954 NS=81 contig=overlapped:111
TTATGGCGGCGGGTGGAGGGGGTAGCAATGAGGGAGGATGAGGACCTGAATCTGGTTCAGGGAGAATCTAGAAGTGCAAGCCTCGGCTTCCTTCTGCCAGCCCTGCCCACAAGTTTCCACTCCAGCTGTTGACTCCACCCTCCCCGAGCCGCGGTGGCCAGCTCCACTGGACT
>128955 NS=75 contig=overlapped:74
ACATGGTGGGAGGCACAGAGAGGCAGGCACAGAAGCTGGAAGGCCAAGCTAAGAGCTCATGTCTTGAACCACAGCAAAAAGCAGAAAGAGCAAACTGGGAATGGCATGGAGCTTTCGAAACCTCAAAGCCCCCTCTACTAACATGCTTCCTCCAGCAAGGCTATCCCTCCGAGATCAGTGCCACCAGCTGGGGATTGTGTTCATTCGACT
>128956 NS=118 contig=overlapped:111
AGATGGATGGGGGACTAGATGGCCTTTGAGGTAGTTGACCTTTGGTGGTAGATTAAGGGAGGTTTCTGGTAAACAGAAACCCTAAAAAGAAAGTCTAAAGGAAGGTTTCTGTTTACCTAGCCAGAGTCCTGTTTAGAACTTTCTCACCATTGCCATTGCACTGCCATTGGACT
>128957 NS=128 contig=overlapped:14
CCATGTTCAGATTATTTAAATAGTTTATTGCATGTAATTAAATCAGTTCTAATCTTAAGGAAATAGGACATTTCTAGTGGTTTCTTAGTCGGGGAGATGGCTCAGTAGACAGTGATGGCTGCATAGGTGAGAAGACCTGGGTTCAGATGTGAACACATAATGCTGCCCGCCTGTAACCTTAGTGCTGAGAGTAGAGATGGGCAGAGCTGGGGGCTCCTGAGCCAGCATTCTATCTGCAGCAGCGAGTTCCAGGTCAGCGTGCATCTGACT
>128958 NS=110 contig=overlapped:101
CTATGAGATGAAGAACACAATAGCATTCGAATCTACAGGACTGCCTTAAACAAACTGTCAGGGATGACTCAGGACATGAACGACGCAACGTCCTATGACTTGACCTATGACAGGGCAACAGCACAGGATTTAAACTTTGTGAGATGCACAAAACAACAGAGATGCATGTGATTCCACCGGACT
>128959 NS=91 contig=overlapped:13
ACATGTTTTCCTTCCCTTTTCAGAAAAATAAAGGGAAAATGACAGACCGTAATCCTTCAAGAGTCAGTATATCGTCCCGCGTTTATAGCATTACTGTATATATATGATCCCCTCTCCGGCAATCCTCCCTTAGGCTTACCTGTCCGCCAACCGTTCAACCAAGCCTGGTGGTGCCATTCATCAACAGCAGGAAGCTGGATGGACTCAGAAACAACACAAAAGGAAAGCAGGCTCTTTGTTAGCTCTCCTGTCTGCATTGCATCATAAGACT
>128960 NS=115 contig=separate
GAATGGTTAAGATCAAAAATTTAAGTGGCATCACATGCTGGGTAGATTGTGGACAAAGGGAAACCTTCCTCCATTGCTGATGGAATGTAAACTTGTACAACTACTTTGGAAACCAACCTCGTGCATTTTATGAAAACTGGNNNNNNNNNNGCTATCTCAAAATCCAGCTATACAATTTCTTGGCATATACCCAAAAGCTGTCCCACCACTTTACAAGGACATTTGCTCAACTATGTTCTAGTGGCTTTATTCAAATAGCTAGAATCTGGAAAGAACCTAGATGTGCATCAGACT
>128961 NS=69 contig=separate
TTGTGTTTATACAAAATTAAGAATGAGAATTGATGTAATCCTTAAAGATTACGTTGTTTGTGTGAAACAAACTGTTCAATAGTCACTAGAGAACATGATAATACTCCCTTGTGTGCTCCAAGTCACTTTTGACTCTCTAGNNNNNNNNNNAAGACAGCTTAGAACTGTATGATCAGAATAACTTTGGATTTCTGCCTGCACTCTGGACTGATTCTGAGTTTATGAGGTAAGATTTAGGTTTTGTGAATTAATCTGATTTATTGATTTCCCTTTACTGCTTGAAAACATGTGACT
>128962 NS=115 contig=overlapped:12
GGGTGTGGTGAATGGATTGTCTACCTCAGTGGAACCTCAGTAGTAAAGAGGTTTTGTGGTTGTCTTTGTCCTTGAAGATGAGGTAGGTGCAAAAAGATCCTAATCAATAATCAAGACTGTTATCTCTGTTTGTACCTCACAGGACAAAAGTTGGGTCATACACAGACACCACTACACCAAAACAAAAACAAAAACAAAAACAAAAAACAAACAACAACAACAACAACAAACCCTCAAGGTCCATGGGAAGAAATCTAACTTAAATCACCAGACT
>128963 NS=104 contig=separate
CCATGCCATCACTGATACTAGACTGTCTCCAGCTATTTAGTAGTTATAAATGCCATTAGACATTTTTTTATGAAGGCTTGTTGGATGTTTCTCCTTTGTGATTGGTAGAGAACACTGTGTTACGAAAGTGGCAAAGTACTNNNNNNNNNNAGGCTTGTAGCTTGCTTTCTGTTTTAGCTTCTTGGTTGACTTATTTGATTAACTTAACAGGATCAGAAATCACCTAGGAGATAAACCTCCAGGCCCACTTGTGAGAAATTGTCGGGTTTGGGCTAATTTTGGGTGCATGGGACT
>128964 NS=128 contig=overlapped:18
TGATGTATGAATTTCAGGGGACAATTTATGGGGATCAGTACTCCCCTTCTATTACATGGGCTTCTGAGGAACAAACTGAAGTTACTGGCTTGGCAACAAGGCAAGCACCTTTATATGCTGAGCTACCATTCTGGTCTGAAATCTTTACGATTTAAAACTCTTGGGTCTAGGCATGTAGCTCTCATCTTTCACATCTGATCCCTAGATCCAATCTCCAGCATTGTCAATAAAGTTGAAACTGAACTCAATGGTACTGACACACGACT
>128965 NS=108 contig=overlapped:15
TTGTGGAGCAAGGCAGGACAGGCTGAACCCATCTTCCAGAATTAAGAGCAGTCTGAGCATTAATGTATTCAAGAACTAATCGAATTGAAATGTTGATCCACTGCGCTGCCTTGCAGAGTCATTTGATTGTACTACAGAGACCTGTCTGGCTCTGTCTTTGCAGTGGGGAGAGTACCGGATTTTGAATAAGGCATGCCTAGACTCATGGTTAATACAAATGTGTCAGGAGTGTCTGTCACATAAACCAGGATTTGTAGGTTCACCGGACT
>128966 NS=43 contig=overlapped:67
ATATGTGCCAGAAAAGTAAAAGGAAGGAAGATGTCCTGACAAAAAAATGACATCAGAGAAGGAGACAGGAGAATACAGAGAGGGCTGGAACACCCCCTCCACAGGGAGGCCTGAATCTCAGGGTGCGGCTCCTGAAGGAGGATTCCAGAAACACAGGCAGGTGCTTCCAGAGGCTTATTCTCAATGCCATGTCCAGGGGTTTTCCCGTCACCCGACT
>128967 NS=60 contig=separate
CTATGGAATGGCACCATTTGAAAGAAGTTTATAGCCTTTAAGATAATAAGGCATCATAAATTACTGAAACATTTGAGATATTGTCAGAGAAAAAAATTCCAGTGCAAAAAGAAGGAAGGTCAAGTAATCGGGGCCCTGTTNNNNNNNNNNCAGAATTATGGGTAGTGTATTGGCAGGAACTGTGCAGGCAGTGTACTTTCTGACAAAACAAAACAAAACAAAGCAAAACAAAACAAAAAACTAGAAGTAGTAAGTCTTCAAAAGATATTCATTTAATGTGGCTTTCATGTGACT
>128968 NS=80 contig=separate
ATATGTATGTTTTGCCTGTGTGTATATACGTCCACCTGGTACATAGGTCAGAGGAAGTTGTTAGATCCACTGGAACTACAGTTACAAATGGTTATGAGCCCAAGGTAGATACTGAAAATAGAACCAGGGTCTTTGCTAAGNNNNNNNNNNGGCTGAAGAAATATTGCATCAGTTAAGAGTGCTGGCTGCTCTTCCCGAGTTTAATTCCTAGCAACCACATGGCAGCTCACAACTGACTCTAGTCCTTGAGGACCCAATACCCTCTTCTGTTCTCCAAGGGCACTGCATGCGACT
>128969 NS=11 contig=separate
GCATGGGAGATCTTTCCATCTTCTGTTATCTTCTTCTATTTCTTTCTTCAGAGACTTGAAGTTCTTGTCATACAGGTCTTTCACTTGCTTAGTTAGAGTTACACCAACATATTTTGTTTTTTTATGGCTGTTGTGAAGTGNNNNNNNNNNAGGAGGGCTACTGATTTTTTTGAGTTAATTTTGCCACTTTGCTGAAGCTGTTTCTCAGCTGTAGGAGTTCCATGGCAGAAGTCCAAAGCATCATCTACTCAGATATATAATGAATTCAAGGCAAACCTGGGACACATGTGACT
>128970 NS=58 contig=overlapped:26
AAGTGGTCTTGCCAGGCTCTTGGCTGGCTCCCACAAAGGCCCCATCCCTCTAGGAAATACTTTTCTAATTGCAGTAGACTAAATTGTGAGTGATAATAGTTTCTTTTCTTTGTTTTGTTTTTGTGTTTTCAAGACAGGATATCTCTGTGTAGCCCTGGTTATCCTGGACTCGCTTTGTAGAGCAGGCTGGCCGCAAACACACAGAGATCCACCTGCCTCTGCCTCCCTAGTGCTGGGATTAAAAGTGTGCACCAGACT
>128971 NS=115 contig=overlapped:7
ACGTGTTGACAAGAAACAAATACTCACACTTCAGCTCCAGCTTGATGAAGTCTGTATTCCCCAGATTTTCCAGAAACACTCCCCGGGGGATTAACGTCTTGAAGTAGAAAGAGATGTCAGCACTAGTCTCCCCTTGGAAGGTAGAGAAGTGTAGGTAGGATGATGGGTTTGGGAAGGAGGCAGCATTCCAATAATTTCCTGTGGAAGAAGAGAGAAGACAAGTTAACGTGTACCTCGATTAGGGCATACATACATACATACACACACACATACGACT
>128972 NS=115 contig=overlapped:88
AAGTGAATGTGATCAGAAATGTATATTTTAAATTGGTCTTGCACCGTGCACAGTATGGTGTGCCCAGCTGTGTAAATCTAAGCCAGCTTAGTGATGCGAGGTGTGCCTCTGCCTGGTGACTTCCTCCAGGCAGACACTCTGATTATACTAAAGACTGAGCGACACCTAGTGGACCCAGGGAAGAGTCCACAGGACT
>128973 NS=128 contig=overlapped:15
GTATGCTGACCTCAGTGAAAAGAGTCACGTACAAATTTTTAAGAGATACTTACCAACTTGACAAAAATAGGCTAATGAGGCTTTTCCTGGCTGCAGTGTGCTGAAAAATTGCTGAGGACTCAATTCTGGGAGAGAATCTTCAGTTGACTTGTAAAAACTGCACATAAAAACCAATGCAACCCCAGCTCTAAACACACTGAAGCCAGAAGACATCATAAGCTGTAGCTGGATGTGTGTGCCAGGAGACACGTCTGTTTTCCTCACTGGACT
>128974 NS=94 contig=overlapped:76
AAGTGCTGATGATATCCAGATCAGATACTATGTGCATTTCTTCAGGTATTGTCAGCTTTTTGCCTTTTCTTGCTTTCTGAGGCAGGGTTTTGATCCGAAGAAAGCGTGACTGGCCTGTAGGACTCCAGTCAGCCCCCAGCAAGCTCGCGAGGCTCTGCTGCTGCTTATTTCTGATGTCTAGTTTGTCCTGAGCTTCCTTCATATGACT
>128975 NS=121 contig=overlapped:27
GTGTGGAAGCTCGACCTTCTTTTCTGGCCTTGGCTCCTCACGTCAGCAGCAGCCCCGAGCTGATCTCCAGGGCTGCAGCTATAACATTAACACACTATAACATTGTGTCTGACCCAAAAGCTTCAGAGGGGACTTCACCCTCCTTGTACATGGTTGAAGAAAGCGGCAACTAGACGGTTTTACCTTGGCAGCAGCACAACGGACAGCCATGGACCTGTCTGTTAGGCAGGACCGAGCAGCCTTGTACACATCCGACT
>128976 NS=121 contig=overlapped:84
AGGTGGCTCCTGATTGAAAAGCAATAGAAGGAAGTGAGATGAAACTGGTGATGCAGGACAGTTCAATTTGCCTAACAAAGCAAAATTCCCGAACCAAGTTACGCTCTCAGCACTGTAATCAACCATGTTTCTTAAAATGCCTGGGTTATATCGAGCCCCCCTCACACTATGGTAATTATCAGCTGCCACCACACAGGACT
>128977 NS=112 contig=separate
ATGTGCGACATCAGATCCACAGAGGCAAAGCGGCAATTGACCAAATCTCAGTTGACAGGGGGTGCGGGGACTTGAGGGGCCTTCATTAAGGAACAAACATACTTCAGAATTTCATTATAGGGAGTGCCACCATCACCCCANNNNNNNNNNCCCCATCATTGAATTGTATAGCTTAAATGAATGAATTTATGACCTGCAAATTGCAACTCAATGCATTTGTTTTAAACATGCCTATTAGGGAAGGTAGCCCATTAGAGAGTGCTTTATTTATCATGTTAACATGTCCATTGGACT
>128978 NS=94 contig=overlapped:96
TGGTGTACACTAGGTAGACTGTGTGGCTCAGCAGGCTATCCAGTGAAATTTGCTCACACTGTGTATACAACACCTACTTATTTAGTTATTCAAACAAAATGTCTTTTTGGGTATCTCTGAAGTCTTCTTTTATCTAAGAGCAAGGCAGAAGCAAGGAGCCAGATCCCTTCTGATGGGGACATTCGACT
>128979 NS=119 contig=separate
AGGTGACCGAAGTGGGCTGCTTACATGGGTGAAGCAGAGGCGTATGTCAGAGTGTCTCAACAAGCTAAACAAAGAGGCTGAACTAAAATGAGTCCTGTGGAGACCTGCCGCACGCAGCTTGACCGCAGCGCAGAGGCGGCNNNNNNNNNNGGCGGCCCCTGCTCTGGAAGTGTGCCTATCTGAATTGACGTGACAGCTGTGCGTGTGTGCAGCTGTGCGTGTGTACAGCTGGGCCTTACTTGGTCCTTGTAGTGTGAGCACTGGATCCCCTTGAGGCTCCTCATTCACATGACT
>128980 NS=69 contig=overlapped:58
AGGTGGGATGAAATTCCAAGTACCAAATCAAACCTTGACATTTTACAGGGGCTCAGTGGTGCCTCTGAAATGAAGTAGTCTGCAGAGTCTTCCCAGGAAGAACAAACTATGAATTTTGTTTTATTGCAGAGACTTATGAAGGGTCTCTTCACTTATGAAGAGACTGGCATTTGGCACAAGACATCCAAGTTCTAACGCAAAGGAGATTTATTTGCCCCACAGGACT
>128981 NS=21 contig=overlapped:63
GAATGTGTGCACCTGTGAGCTTGCAAACAACTTGCAATATAAGAAAAGATGAACACACATGTTGCTCTAGTCAAGACAACCATAAATTGAAAACAGCCCAAATGTCCTACCAGCAGGTTAATAGAGAATGACAATGTGATGCACTTACACAATGGAATGTGATTCAAGAACTAGATAAAAGTCATCCTGAATGAGGTAAGCAGACCCCAAAACACAAGACT
>128982 NS=124 contig=separate
TTGTGGGTCTTTCCTTTACACTTTCTCTTATGTTACTGTGCCCATCTTATGTTAGTGTGTTGAAGTCATTTCAGCTGAAGTTCTAAGCTCATCAGGTCCACCTTTTTGTGTGTTACTTCTCTTTTGAAGCTACTTTTCCCNNNNNNNNNNATTTGTTTCAAGTATGTTTGTAATTGCTGCGTAATAGTCTTTTATGTTGGGTGTTTCAAAATGTTTGTTGCATAATTTCAGGGTTTATAACACCCTAATAGTAACTGTTCTATAGTTTTCTCACTTGTGGAGAAGCATTTGACT
>128983 NS=91 contig=overlapped:17
GGATGGGTATAAATCACAATTTTTCTCTTGCCAAATGATCTGGAAAGTCAGTGACGGAAGAGTGCAAATAAGTCTTCACCGACCTAAGACAGGACAGCCTCACAGTGAGGAGGTTGCTCCAATGATGGGCAACGACTGAAGCATTGCCTTCCACCAGGCTCAGACGTTGGCTTTCTGGCATAATGCTGTATTGACAGTAGGAAGCTTACTGTTCAAACAAAATAAAAAAAGGGGAGGTATGGAGAGCCGGGGTTTGGTCACCAGACT
>128984 NS=96 contig=separate
CAATGACGTGGAACAAATTGTCCAATTATGATGTATCTCTAGGTCTAAAAATTATGATGTATCTTTAGGTCTAAAAATTTCTTCAACATGGCTATTTAAATGGAGAAACCCTGTATCCTTATTATCCTTCTAAGGTTTTTNNNNNNNNNNGGTTTTTTTGTTTTTGTTTTTGTTTTTGACTGAGTCTCACTACGTCTCCCTGGCTGGTTTGGAACTCACTATGTAGACCAGGTTGGCCTTGAACTCCCCTGGCCTTTGCCTGAGAGTGTTGGGATTAAAAGCCTTCACCAGACT
>128985 NS=124 contig=separate
CTGTGACCTCAAATATATACTAACACAGAAATTATGTATTGAAAAGTGCATTTTAAACATGGATACAGAGTAGCTAAGAGGATCTCATAGACATAGACAAGACTTGGTGCCCTGAGAGTATAGCGTGGAACTGCTGTTTGNNNNNNNNNNTGGCGGTAACATGGTTGCAGAATCGTCGTGACTCAGCCTCGGAGAACAGCTGTAAAACTCAGACATTGCACAAAGTAGAATACAACAAAGCCTGAAGCCTCTGGGACAAAAAGTTCCTGCCAGAGGCTGAAGATACACTGGACT
>128986 NS=32 contig=overlapped:59
TAATGTAATAGTAAACCGCCCCTGCAGGAAGTTGCTAGCACAGCACGTTGGATTTTGCCCGTTATGGAACATATTGGCAGCTTTGTGAGTGTTGTGGGCCATTTTTCTTGGTTTGGCTTGTTCTTGGCAATGGTGCTTTCAGGTACTTCTTTGATGATTTCTGCTTGGTTCTTTCTCTTCTTTCCCGTCATAGTTAGGGTTTCCACACCAATATTTCCATTGGACT
>128987 NS=82 contig=overlapped:119
GTATGTCATCATAAAACTAGATCTTGTCTTTAATAGCCAAGAGTGTAGCATCAGCCACTCTCTAGTCAGTGAATATCCCATGGTTTGCGATGGCTCTTCCCTTAGTTGTGGGAGTAGGTTGAGAAAAAATATTCCACAGTATTGTTTAATCTCACTCATTCGACT
>128988 NS=96 contig=separate
CTGTGAAATAATGGTGAAGTCTAATTGGAGGTGACCAGAGCCTCAGAGATGCAAGCAAACATTCTAGTAGCATGCAGTTGGCATGCTAAGAGCTGAGAAGAGGAAGAAAGAAAGAAAGAAAAAAAGAATATCATGATAAANNNNNNNNNNAATGAACCCAGACAAATCAAACCTCAGCATACTCCAGTGAAGCTGCTCAAGCCAGAGGGAGGGGGGGAATTCTTCAAGGAAAAAACACATCACACAGGGAACAAAACTATTGGACTGAACAGTCCTATGAAAAGGCATAGGACT
>128989 NS=94 contig=overlapped:20
CAGTGCAGAATCTGGCAGCCTCTCTGATTTCACTCTGTTCCCTTCTTGTCCTCCAACCCACTCCAGGCTCCTCACCTTGCCCATGAATTATAAGAGAAGCATTTCCTGTCATCACTCTTCTTGCCTTTCTCAATCCAGGGTCACCAGAAATCAGCTTTCTCTCTCATCGAGCTCAGTGTCTGATGGCATCAGCCATCAGCTTCCAGAATAATCTTTGTTTTGACATTTGGATTCTGGAAGTCAAACTCAGGTCCTCATGTGACT
>128990 NS=127 contig=separate
CAATGTTAAATTGGAAAGACAATGAATGAAAGATGAAACTCCCCTCCTCCTTCAATAGGTAGGTTTAAATACAAATAACAAAAGTTGTGCTCATTCTTCTTCATGCATATCAGTTCTCACTGATTAACAACAGCAGGAAANNNNNNNNNNCAAGTGAGAATCCTGTTTTCTGTGTGTACCTACTTCTGCTTAGTGACTCTGTCTCCTTTCTTTCAGTTTGGTTAATCCATTATCACTTGGAAATGGATAAACCTAATCTGTTTTCCAGAATTTACATATGTCTCTCATACGACT
>128991 NS=90 contig=separate
GCATGGGTAACTCCCACACTGAACTTGTTAAATGACTCTTGACAATGTTGATCTATGTCATTCACATTTGGGGCTGTGATCATAGTTAACAGTTCTTCAGACTTGCTCTATTTTTAAGCTGATTGCACATAAAACCCATCNNNNNNNNNNTGAAGTGGCTAGGCATTATTGCCCTCTTATCCCTCTCATCAGTGATTATTAGACCAGAACTGCACTGCTATCTTTAGGATGGATGGATAAACCTTTGTAATGGACCACACACACACAAAACCGAACATGCATGCACACTGGACT
>128992 NS=62 contig=overlapped:71
TGGTGAGAAAACCCTGCCAGTCAGTCCCCGCCTTCCCCCTTGGCTAGCTGGCCTTCGAGCTCCTAGGCATTCTACCTCTACTGCCATCTTCTGCTACAGCATCCAGCTTTGTGTGGTTTCTGGGGATCCAGGTCCATGCTTACACAGCAAGCACTTTGCCCACTGAGCCCTCTCCCCAGTATTTCTCTGCTTTTAGGCCACCTGCACTGGACT
>128993 NS=77 contig=separate
GCATGTCTGGACTGTCCTGTTCTGCTTTGTAAAATTCCCTATTCTACTTTGCTGTTGGCACTAGAGATTTTCGGCATCACATCCTCTTCTGATAGCTGTTATCTAATTTTACCTGAGATTTATTCCTTTGAGGGTCTAGCNNNNNNNNNNCGTCCACCTGTTGTCCACCATCTTAACAATCCATTTTCAGTTTCCGTTATGAGGAATAAACCTGGCATGAATATTGTGGCAAAAGGCTTTGGTGAACATAGACAGTCTTTTTGAGGGGGCTGTCCCTAGTAATAGCACTCGACT
>128994 NS=72 contig=overlapped:74
ACATGAGAACCTGAGCCCAACCCTCCGGTACATGTGAACGGTAGGGCATGGTGGCGCCTGCCTATGGTCCCTGTTGTGTGGGGTGGAGTAAGGAGATGGACACCGGTGGATTCCTAAGGCTTGCGGGCTAGCCAGCCTTGCTGAATCAGCAAGCCCAGATCTCTGAGAGACCCGTACTGACCAGGCAGGGGAGATGCCAAACACAAGACT
>128995 NS=127 contig=overlapped:14
GAGTGACCTTGAACTCACAGAGATTCTAATTCCTCTGCCTTTGAGTGCTAGGGTTAAAGGTGTGTGCCACCAAATTTAGAGTAGAGTTTTAGATACTGTTTTCATTTTCACATTTTGCATGCGAGAACCAAGGCTACAAGGCAAAGGTTTTGAGCCATGCCCTGACCCAAACTCAGGGCTGAGAAAGTTCTGATGCCATGACAGTCATTTGTAATTTGCCGTGTCCACACTTGCAATGGAAAATAGTTCAAAAACTGAAAACACAGGACT
>128996 NS=112 contig=separate
GGATGGGACAGCCTCAAGAGACAGCATTACAGGAAGGGGAAGTGGTTCATAGGTTGCCAAGAGTCAGAGTGAGGGCAGACAGCCTGTGGTTCTGTGGAATTATACCAGAAGAAATGCCTGACCCAGGTGTCTTTGAATGTGGTGTTCCTTCATGCTGTGCCAGTGCAAGTTCTATCATCATTTGAGACTGTACAGTAGGGAAGGCTGGGTGCATGCAGCCTCTGTAACCATCCAGATACACTTCACTGTTTAAAGATGCTTCTGGACTTGCAGGATGGCGCAATGCACCAGACT
>128997 NS=24 contig=overlapped:43
TTGTGTCCATTTCTTGTACCTCAGCACATCACATGGTTGACATCCTTTATTCAGAGCATCAGGTTGGACTGAAGCTGAACTTTGAAGTGATTGAGAAATGAGTATCTATCTTTTCTGGAGTTTGTTGCGCATTAACCTTGGAGCCAATGCTCAGGAATGGTTATTACTCTGCAGCTTAGAAGCCCAGCCACATGTGCAGGGTTCGTCACATGTCCTCTGAAACCAACCATCCCACTGGACT
>128998 NS=119 contig=separate
AAGTGGAAGCGTAAGAAATGAATGGCCTCTGCTCCATCAGCTCTGTTTAGTAAGAATGACTGGAAATTATAGCATGGAAGTTAATTACAGGATCTGGCTAATTGAAAGCTTTCTCAGACTAATGAGTCTAGCATGATAGGCNNNNNNNNNNCAATCAAGTATCCCTGGCAAGAAGCAGAGTGGGCCATGCTGTTGTGTTCCTGGGTGGGAGAAAAAAGAGTGATATAAAGAAATAAAAACAAAAGAGAGGAGGAGACTTCCTGTCCTTGAACAATGAGAACGTTGACATCCGACT
>128999 NS=120 contig=separate
TAGTGCACTGAAGCGAGGGAAATGTGTCTCCTCCTGTTGCATTAATTTCATCTTCTTCACTATCTGCTGAAGAAATTAGAGAAAATTCTACCTACCATTTCCTGATGTTACCTTTTTAGGTAGTTATCATATCACAAATGNNNNNNNNNNTGATTAATGTCAGACCCTTGACAATCAGTTCCAGAATTTGTCCACAGTGTCCAACTTTTTTAATATTTACAAAGCTAGCAGCCAATAATAAGTTTGTTGTTCTATTAATGTTTTCCTGTTTAGTCATAGATTTACCATTGGACT
>129000 NS=104 contig=overlapped:100
TGGTGGCTCTGCCTCATCACAGAGCACAGTGTGGTGGCTCTGTCCACGTCACAAAGCCCAGTGTGGCGTCTCTCTCAAAACCCCAAAGCACGGCGTGGCGGCTCTGTGCACGTCACAAAGCACAGTGTCGTGGCTCAGCCCAACACCAAGAGCGTGGTGTAAGGGCTTCTGTCCGCATCAGACT
>129001 NS=43 contig=overlapped:129
TGATGCACAGTAAATCCATGGTGCTGTGTTCATGGGGGTACTTAATTATGCACAGCAGATTTGTAGGGCACGCAGGAGAAATTGGATTGCACCTTTAACACGGCCCAGCTTCTCTTTCCTATAAACCTAAGGACCTTTGGAATTGACACAGGACT
>129002 NS=117 contig=separate
CAGTGCCAGATGTCAATGACGGTGCTAAGGGACCTTCAAGGGACGGAGGAAAAGGAATATTGAGTGGTAAGGGGTGTGGAATCTATGCTTTCAACCAAAATGGAACCTAGCACTTGACAAGACTCTATTGGAAGAATTTCNNNNNNNNNNTTTCCCAGGCACTGCACTGAGATATATGAAGCCTATAACCTGCCCACAGAAGGCAGGTTCTGTGGTAAATAGAACCATCCTCCAGAACTACAAAATTCCTTAAGTCTTGTTCAATTTACTGGTTCACACAAGCAACACAAGACT
>129003 NS=125 contig=overlapped:26
ATGTGGGGAGGGAGGGTACCATCATAGCCTTAAGGGTACCACCTATACTCAGAGTCAGAGGCTTGATATCTCTATACAGAATATCACTGTCACTTGAGAGAACCAGGCTCAGATCCTGAGTTTCTGACACGGACCTTCCTCCTCCCCAGCGCCTACCTAGCCTTTCTCCTGGACAGGAGAAGGGCGAAAGAGGGTTGTGTGAATTCTAAGTCTCTCGCGGTGTGATCTGAAACTGTCCCTGGGCTGGAACATCCGACT
>129004 NS=75 contig=overlapped:57
GGGTGGCAATCTGTGGGTGCTAGGGATCTTGTTGTGCTGTGAAGGGCTTCTGCACGAAGGCTGGCTCTTCAGAGCAAAGCCTGGGGACATGTGCTAGAGGGCTTCTTGTTTTAGGGCTCCCTTCATCTGTCCTCCATATCCCCAGCCACCAAAGGGCTAAGTGGAACACATCAACTTATGAACTCCTCTAGCTTGTTTCTTTGCATATTCCCAGACACCACGGGACT
>129005 NS=71 contig=overlapped:104
GTGTGTAACACCATCGCTAGGGGAGGAACCCAGGCTTTGTGCAGGTCAGGCAAGTTCTCTGCCGACTGAACTGCATCCTCAGCTCTGATAGGCCTGCCTCATGCCTGCCCCCAAATTCCTCTACCCTTCAGTTTCTCAGCCAACACCTGGAGCTTTTCAAATCCTCAGCTCCATGAGACT
>129006 NS=15 contig=overlapped:86
CTATGGCAATACAACCACAAGTAATTTCTCATGTGTCTGTTGGAGTTTCTAACATTTCCATCATCTATAGATTTTTTCCCCTGATTCATGCACTATGAACGCTTCATTTAAACATACAATACAAAAGACGTTACTCAAAACTTCATCTGTTGGCATACTTTAAATACTTTACTTCTCCCAATGTGTGCTCATGCGACT
>129007 NS=77 contig=overlapped:88
CTGTGATTTGCATAGGGCACACAAAACTGAAGCAGGAAACATTAAGTCATAGGAGAGGGAAGGGGCTCATGGGGCTGTTTTGGCTATGGTAGCTAATGTTTTGAGGGCTGCTGTATGAGACAAAGTCGTTGTCTTCTGTGACGTAGCCACTGATGAGTGGAGTTACTCATTTTTCAATGCATACCATCACACGACT
>129008 NS=107 contig=separate
GGATGCCGCTTGTCAGCTAGTCCAGTATCCAGGAGAATGCAGGGCAGAAGGGGACACTAGCGCCTGTCCCAGGGGTCAGCTCCACTCCCTCAGGAGAGCCATTAAGTTATCGCACCAAGTGTGGTTGCCCTGGCTGCTCCNNNNNNNNNNTGGGATTGCCCTGTTTACCCCAGAGGCACTTGAGCTTCTAGGGTACACTGGGACAAGAGACAGGACCACTCCTTTCCCCATGAAAACAAAGAACTGCAGGGAAACGTGGCGGAGGCAGCAGCCCGGCCTGGAGTACACAGGACT
>129009 NS=124 contig=overlapped:84
TTATGATGATGTTTTCCCTGATCTTGTGTTTTTAGGAACTGTCAAACCAAGGAATAGGAAAAACAGTGAGTCTTCTGCGTATAAGGAAGGTATTCCATCTGGATCTGAAATTCAGTATTAGCAGGCTGACCTGTTGTCAGAACAGTTAGCCATGCTTCGGTGCTAATAATTTGCATTAGACCTGTTGAATACACCTGACT
>129010 NS=96 contig=separate
TGATGAGCTGTCTCCTATTATATTGGTGTTAGCCATTCTAGGAGGCATATAATGGAATCTCACTAGTATTTTGATTTGCATTTACCTGTTGACTAAGGATGGCATATATTTCTCAGCCATTTGAGAATCCTCTATTGATANNNNNNNNNNAGATCTGTACTACATTTTATTTTCAGGTCAGGTTTCTCTGTGTAACCTTGGCTGCCTTGGACTCTCTTTGTAGTCTAGGCTAGCCTTGAACTCAGAGAGATCTGCCTGCCTCTGCCTCCCCAAATGCTGGGATTACATGTGACT
>129011 NS=131 contig=overlapped:99
GTGTGTGTGCTCAGTAGCTGTGGATGTATGTGTGGGGGCTAGAGGACTGTTTCAGGCACTGTGCCTCCAGTGCCAGCCACTGGGAGTCATTAAGAATGCCAGACTGGCTAGCCAGTGAGCACTAGGGATCTTCCAGTCTCTGTCTCCCAGAACTGGGAGATGTGTGTAAAAAAAATACATACATATGACT
>129012 NS=103 contig=overlapped:87
TGATGCTCTGGGAGAGCTGGGGAGACAGAGACAGATGGAATCTGGGGCTCACTGGCCAGCCAGACTGGCCAAATTATTTAGCTCCAGTTCCAATAAAGACTCAGTTTCAAAAATGAAGTTGAGGAGTGACTAACGATGCTCAACATTGATCTCTGGCCCCCACATGTACAAACAAACAGGAACACATACACCTGACT
>129013 NS=107 contig=separate
TAGTGTGAGACTGGTAAATATAGTTTGCTTATATAAATACATAATAGGGAGAGTTTATCTGTTAATATGTAACCCAGAAAAAAAGAATTATGAAAAGCTAGCACTGAACATTTTGTATTTGTGTGGTTCTGCCCTAGTTCNNNNNNNNNNTGTTGTTGTGGTAAAAGCAGAGTAGGGGGAAAGGTACTTATTCACAACTTCACCTTACTGTCTGTCATTGTGCTAAATCAAGGCAGGAACTTAGAGCAATTATTCATATCCGCAGTCAACAGCACAGAAGACAGACACATGACT
>129014 NS=95 contig=overlapped:27
GCATGGATGCAGGACAGGAGAAAGATAGGAGACCTTACAACAATCCAAGACTGTAAAACTGACCAAAGGCCTGTCACCCAAGTCAACCAAAGGTATCTATAGTGGAGAAACCCCCACACAGTGAGTGTGCACTGGGTCAGACAGCAGCCGTGATGACCCCTGGTCTCTACACAGACCCTGTGGATGAAGGAGCTCTCAGAGCAGAGCCAACCGGACCTTGGGATTCGAAGTACTCCATAGCACTCTTCACTGGACT
>129015 NS=82 contig=overlapped:99
GTATGCACACACTCACAAAAAAACAACTACCAAATCTCTACAAAAACACAAATTCAGAAACCTAGCTACACAGGTGAAGTAGGAACCAGACAAGCAAATTAAATGAGACGAAAAGTCCACCAAAGTACCACTAATTTGGTTCTGTGTTGGCCACGTACGGTTGGGCATTGAACCCGCACTGGACT
>129016 NS=83 contig=overlapped:123
GCATGTGACTTGAAGTAGCTCTGAGATGACTGTTCAGGAGGGGAACATGAGCAGTTGGATACACACACAGTGAATTCAAAGAGGACCCTTAGGAGGTCCTTAGGAGGACCTTGTATAGATAGACAGTGATAGGGACATCACAGCCTCAAGGACATGAGACT
>129017 NS=28 contig=separate
TAGTGTTGGTGATGAAAGCTGATGAGAGACACCGGAAACAAGGGGAGCCCTCTAGGACTATCTGCATAAGAAGTAACAGTCGCCTCCCACTGCACAGATATCCCAGAGCAGCGGTGCTGAAGAAAGTGGTCATGATTCAANNNNNNNNNNTGTGTGTGTGCACGCGCGCGCGCACGTGCACGTGCGCACAGAGTTGGATATCAGGGTCTCCCTGTACAGCTCAGGCTGATTTCAGACTTACAACTCTCTTGCCTCCTGCTCGCAAGCACTGAGAACACAGGTTGGCACCAGAC
>129018 NS=115 contig=overlapped:29
GTATGTGGGAGGGCACAAGCCCATAGGTATACTGAGACAGGAAGACATCTGCTGTGCTTGGTGTCACTCTCTGCTTTATTCTTTTGAATATATGGAGCTGGGCTGACAGGTAGAAAATCCTAACGATCTTCTTATTTTCACTTCCCAAAACACTATGGATCCAGGTCCTCCCACATGGCCACACTTAGCTTTTTACACAGGTGCTTGTTTGGAATTTGAACTTGGACCCTTCTGCAAGCACTTTTCCACACTGGACT
>129019 NS=49 contig=overlapped:36
TAGTGAGCTGCTTTCTCACAGACCCAAGTGAGCATGGACCAAAACCTCCATAACTAAGAGCCAAAGTAAGCCTTTCTTCTTTATAAGTCGATTGTGCCAGATATGGTATGTGGTATACATAAACCAGAAACACAGTGTGCTTGCCATGTCATTACCAAGTACTCTGTACTATACACCTCACTGTACATGCTCTATTGTCCGGACAGCAAGCACTGTAAATTTGTTCACATCTGTATCATCATAAGACT
>129020 NS=102 contig=separate
TCATGGTGTTCAGTCCTTGTTTATAAATAGATACTAGGGACAAAGGTATTAGGACTCCATAGACCCAAAGAACTCTAGACTTCTGTACAAATTTTATCTGCACAGAGTCCTGAGCTTTCCACACAGATCTGTCCACACAGNNNNNNNNNNAGTTGTATTTGATTTATTTTATTATTGTTGGTGGTAGTTATATCCAGGACCCTGTGCATGCGAGGCAAGAAGCCACCAGTGAGCTGCATCCCTAGTTACTAGCTCAGATCTATGCCTGTTAATCACAGTTTCTTTCATTGGACT
>129021 NS=119 contig=overlapped:14
CAATGAATGTATCTACATTCAACTGGAATGGTCAAGACCACACCTTCTCTTATTTCTTCAGCTACCATCAGATAGCTAGCCATTAGGGTCCCTCTGTATTCCTACTTGAGTCTCTGCTGTGTGGGCCACAGTCCCTTTATTCCCACTCAGCTGAGAGGCTTGAATGAGATTTCAAGAGAAACTCTGTGGAACAGGAGTATGGGTCTCCTCTCCTTTCATTATCTTCTTCCTTCTCTCTGTCCCCGCGACCCTACTTCTCATCATCCGACT
>129022 NS=123 contig=overlapped:27
GGGTGAGGAACAAGAGTGTACTGATGAGAATTTATGTCCCACACGCTCCAGGTTCACGGGATTTTCAACATGAGAAATAGCAGAGTATGAGGTCTAAAAAGGCTTGAGAAAACCTTACAAAAATAGCATAAAAAAGAGTCAGGAAAGAAAGAAATCTGGAAACCCCCAAGCAAAGCAAATAAAACCATTTTGTACTGTTGACAGGTACACAGGTACTGCAGAGCACCTGAGAATCAGTATGTGCGGCTCATCAGACT
>129023 NS=116 contig=overlapped:15
TCGTGGCAGTCCAAAGCTGTTCTATAACATTCACTAGTAAAAGACATAAGTGAGTTTGACTCTCTGTGATGTTTCATAATTCACAAGGCAAACAAGTCTGAGAACAGCAGCATCAACCCCATTCAAGGTCCCTTTCTCTTAGGAACACAACTTTGGGGAACTTTCCTCATTAATTCCATACTTCCACATAATGTTTTCTTTTCAAATACAACCAGGTTTTCAGGAGTTCAGCCCCTAGAGAACTTGCAAATGTTCAAATACACATGACT
>129024 NS=89 contig=overlapped:59
AAATGGCAGTTCCGAGAGCCAGGATGTCTCCCGTGAAAGGCCTCACCGAGTCCTGGGACACTTTCTGTTGGTAACATTTTAGGGATGAAGACAGGAGGCCTGTAAAGCCAAGGAGCTGGTCAAAGGTCACACAGCAAGTGGGCAGTGGCACCGTGGTTGGCACTCTGAAGTCTGCCTTCGAGAATGCCACTCGGAACAGTTTTTCAATCAATGGTACACATGACT
>129025 NS=29 contig=separate
TTGTGCTACCTTGTCCTGGTTTACTACTTTCTGTTGCTCCGATAAAAAGCCCTGACAAACGCAGCTGGCGGGAGAAAGGGTTTGTTTTCTTCTACTTCCAGGTTACGGTCCTTGACCACAGGGAAGTCAAGGCAGGAGGTNNNNNNNNNNGCGTGTTTGCGGCTCTCAGCTAGCTCTCTCTTCTCTTACACTGTCGGCCAGACCCTGCCTAGGAAATGGCGCCACCCACAGTGAGCTGAGTCCCCACAGAAGGCCACAGGCCGGCGTGATGTAAACAGGCCAGCACACTCGACT
>129026 NS=104 contig=separate
ATATGCATGCAACTTGTGGGAGTTGCTTTTCTCCTTCCACCAAGTGGGACATGGGGAGTAAACTCAGGTCATTAGTCCTGAGGGCAAATGCTCTTACTTGCAGAGTCCTTTCACTAGCTGTCACCCAGTAAGTCTTAAATNNNNNNNNNNTCTTAAATGTGTGAATGGGTTCATGTTTGTAGTGTACTTGGCACTGGTTTCAGTTGTGGGTATGAGTAAAACTCAAAGTCAGTTGCTGCCCCTAGAGATCTTAGAGTCGTGGAGAAGCAGCTATGAACAAATGAACACAGGACT
>129027 NS=124 contig=separate
AGATGAGGGGATAGACAGGTTGACCCCTGTGTGACCCCCTTCTTGGCTGAGCCAAAAAGAGTCAGGAGGATGGATGGGTTAGGCAGTGTGAGCTGCCTTTGCCAGCCCTTGGGAAAACTCAGGGTCTCACTGCCATTGGCTCAGANNNNNGCCCTGGAGCTGTGTGCAGCATACAGCCAGGAGAGGCCCTGAATCAGAGCTGGGCCTGACAGATCAGACAGGGCCCATCTACAGATGTAAGTGTGCATAGTGTGTGCAGCTAGATCTCGTGGCCGTGGAAGCCCGCACCTGACT
>129028 NS=93 contig=separate
CTATGATTATATCCCTAAAAAGATCATATACTCTTTCACAAAGCAATACATTAGTGATTGCTATGCAGGTCATATGTGCTAACGCTTGTCTAACAGCATGGCAAGTGATCACAAACCCTCTTCATAGCAGAAAGGAATACNNNNNNNNNNACCAGCTGCATAAATCTGTCATCAAAGGCACAGTTACCATAACAAATGATCTAGCTAATATAAGGGGAAGGACTCACGAGCCTGGGAAGGACTGGGGTTGAGGACTTAGCTCAGAGGCAGAGTTCTTATCTAGCACATGCGACT
>129029 NS=94 contig=overlapped:100
ATATGGAACAACGTGTAAGAGTGGAATCTCAAACTGCTTCTGAGAATGATTAATTGCTGAGCCACAAAGGGTTCTCCAGTTCTCAGGAAGAGCCTTTTTAGGGCTCACAATTAATGCATCACCCGTGACAAAGCCATTGGCAGGAGTGGGAAGAGCTTATTTTAAGTAACTAGCACACCTGACT
>129030 NS=54 contig=overlapped:16
GTGTGAGGAGCCAGGAATTGTGACACACCCCTGTAATCCCTGCGCTGGGCAAGGCAGGAAGAGGGGGTTCCCTGAGGTGTGCGGGTCAGCCAGGCTACCAGCTGGTTCAGTGGGAGACTCTGCCTCAAGGAAACAAAGCAGAACGTGATTGGGGAAAACACTGTGCCGATCTTTGCCTCCACTTGCACATACATACATGTACACATGCCTTCCAAACATATATACTATAATATATGTTTGTGCATGCACGAAGCATGCACACATGACT
>129031 NS=73 contig=overlapped:109
TGATGGGTAGGTTGACTCACTTTATACTGGACTTTATCTCCCTTGTAGGCTCTCTCTTCTTATGATCCACTTTAAAAGACCACAAGGGGTTGGGTGATGAAAACCACAGCTGGGGTGCTATATTCATGATATCAGATCTTCTGAGGATTTGGATTCTTCCTTGGTGCATATGACT
>129032 NS=117 contig=overlapped:84
CTATGAGGTAAGAATCAATCCTTATGTGCAGCATTAGATGAAGAAAAAGAAAACATCCTGCAAACATGCCCTACTGACTGGTATGGAGAACTGTATTCATACTGTACAATCAAGCCCAACAGTGAAAACAATCTCCCACTTATGCAGTAGGCAAGAGTACCCATTGCTTTACAATCAAGCCCAAATCTACACATACGACT
>129033 NS=133 contig=separate
TAGTGACGAAGGAAGCCACCCTCTGCCAGTAGCAAGCTGGACCAGCTGTGTCGGTCCTGTGTGAACCAGGTGCCTCCTGCTTCCCCAGGAATCCGATGCCAAGCCTTGGCAGAGAACGGACGAGCAGCTGCTCCTCCGGCTNNNNNNNNNNCTCCTCCACAGCCTGAGAATGCAAATGCAGTCGCCTGGCAAGCCGGGTACCAAAGAGAGGCAAGGAACTCTGAAAGAAGGTGCAGCAGCTATGACTACACGAAGTTGAGCAAGGCCATGGGAACGCAGGAAACACCATCCGACT
>129034 NS=106 contig=separate
GAGTGATTACTTCTGAGCCTGGTAACGAGGGGGAGCCTGACACCCCGTCTAATTCTGTGGTTGAGCTTTCTGTAAGACAAGCCGAGTGTGGCACTGCACGCCTTCAATCCTAGTACTCGGGAGGCAGCAGCAGCTGGATCNNNNNNNNGAGGGGGAGAGAGAAAGGGAGAGACTTGTAATACAAAGTTAAAACACATGACT
>129035 NS=69 contig=overlapped:80
GAGTGTCCAGTCTCCTGGGGTCGTTCTTGGAGCCTTCTTGAGTTGCTGCCCTCACCCAGAGCATCCCAAGCCTGTACGTCACCCTTGAGGTCACAGGCCCAAGGTCTTCCGGCTTCAGTCCTAGGCTCTTTCTAAAAGCGGACCCCAAGCCAGACAGCTGATTCAGAAGCTCTGGGTGCATGGCCGGGTGTCCAGCATCCGACT
>129036 NS=124 contig=overlapped:35
AAGTGAAAGGAATTCCACACTCCACTCCAGCACTGCATCTCAGCCAATTTGAAACTCCTCTAGGGGGTAGGTCATGGCTTCTCCCGCACTCTCTCCTCCGCAGCAGCGATGGGATCAGCAGGAGAGATCCTGCGCTGCTTTGTCACCTCACGTTGCTCCACGCTCCAGCCTAACGGGGATGCTCAGAGTCTAACACGGTCCCTTGATTGCCAACTACCCCCAACCCCACCCCAGCAGCTTCACTGGACT
>129037 NS=105 contig=overlapped:96
GTATGTACATATGATGAAGGCACAGTGAAACACACTATTTTGAAATTCACTTAAATATTGATAAGAACGAAAGCTATCATTTCTTGAAAGTTATTTGTAACTGTGTGTTTGTCTTTGTGTTTGTGTGTGGGGATGTGCACATGTGTACAGGTACCCTTGGAGGCCAGAAGTGTTGCCCGCATTCGACT
>129038 NS=121 contig=separate
GTGTGACTGTGTGTCCTGAAGACACTGTTTCCTTATAGCTCTCTACTGCCTCTGGCTGTATACTCTTTCCTTTCCCTCTTCTGCAGTAATCCCTGAGCCTTGGAGTAGTCGTTATGATAGAGACATCTCATTTAGGTCCGAACCTCCNNNTGCAATCTCTTACTACTTATTTGTTGACCAACTGGAGTCCCTTTTTAATCACCATCCACTGAAAATGAAGTTTCCCTTGTGAGGGTTGAGAGATGTGGGTGTAAAGGTAAGTCATGAAGAGTCAGCCTAATAATACATCCGACT
>129039 NS=89 contig=separate
CCGTGACCTTTCCCAACTTATACAAAGGAAAGGGCAGAAAGGAATCACAAAAACTGTAAGAACACTTATTTGCCAAAATGCAATGAAAATTTAAACATTACTGCAGAAACATGATTGAAAAGATGTGAACCTTGAAGTCAGCATGATTATAACAAATAACATTGCTGGTGATATACTTCTTATCTCACAGAGGGCCTTAGGTGACAGATAGCATCTGCAAATGTTAAAAGTCAAGGCTCCACATCCTCTCCAGTATGTATTGTCACTTGAGATTTTGATCTTAGCCATTCGACT
>129040 NS=39 contig=separate
GTGTGTAGGCATTTTGTTATTGTTGAGGTCTAGTTTTAGACAATGGTGGTCTGATATAATACAAGGGCTTATTTCAATTTTCTTTTATTTGTTGAGGCTTGCTTTGTGTCCAGCTATATGGTCAATTTTGGAGAAGGTTCNNNNNNNNNNTTTTTGAGTTTTGGTGAAAGGTCTGTAGACATTTATTAGGTCCATTTGATTTAAGACCTCTGTAAATGTCATTATTTTGTTTAGTTTCTGTGTCTATGATCTATCCCTTGGTGAGAGTAGGGTGTTGAAGTTTCCCATTAGACT
>129041 NS=28 contig=separate
TCATGAATTAGTAGGATTAACACAGTAAAAATGGCCATTTTACCAAAAGCAATCTATAGATTCAATGCAATACCCATCAAAATACTAACACAAATTTTTACAGATTTAAAACTAACAATTCCAAACTTCATATGGAAAAANNNNNNNNNNGGAGGCCCCAAGATGGCAGCGAACAGAGCGCACCGTTTTGGAGAGGCAGAGGATATGAATCTCCGGTCTTGGTGAGTGGAGATTCAATCGAAGCTAGAATTTGGACTTTTGGGCTTTCTAAAGGAGAGGGGACACCACAGGACT
>129042 NS=126 contig=separate
TCATGGGAGTATTTGTGGCTGCCATTTCTTGGTTTATGTCACAGCTACAATCAGGTATATGGAAAGCATCTACTGAAGGGCGGTCAGGCAGAGAAGGGGAGTGCTGTCCAGAAAAGGTGCCGGCAAGAAGGTGGGCACGAGCNNNNNNNNNTTTCGCAGACAAGAAGTTGTGATGTAGAGACAAGAGTGACGGACGGTTCCTGCAAGGATCAGGGAGGACGGCCCCAGCGGTGTCATGAATTAGCGAGCATAGGAACAGAAGACGGTTACAAAATCCAAGCTATCTCACTGGACT
>129043 NS=115 contig=overlapped:94
ACATGTATACTCAGTGACTACACAAACAGTTATTGCTCCTTCTCTCTCTCAATCTGTTAGAGACATAGACTGATCTGAATTCACCCGAACTAATGGTGTTCAGTATATGCTCTTGAGTACTTATAAACACAGGCACATTGAGTGTTGGGAAATTTTCAAATTGGCTGTCTGAAATAGACAACATTGGACT
>129044 NS=126 contig=overlapped:79
GAATGCAGAGGCCTATGGAGGCTTATACCCTCTGGAGCTGGAGTTGTAGGAGATTGTATACCCCTTGACACGGTGCTGGGAACCAAGCTCGGGTCCTCAATAAGCACAGTATGGACTCTTAACAGCTCCGCCATCTCTCTAGCCTCCAAGCTACTTCTCTTAAGAAGCCGATTTCCTCTTCAGAGAAATGTTATTTCACGGGACT
>129045 NS=115 contig=separate
GTGTGCACCCTCTCCAGTGTCTACAATGACTGTGTGTCACACTTTCTTGGGAAATTGGCATGCTCTAGGAGCTCTGGCCGCACTGTCACAACCTCGAGACATAGTCCTAGCACTCTGTAGATATGTGTCCCCGAAGCTGGNNNNNNNNNNTGGTATTTAACTCTCACTTTTCCTCATCTTTGCAATAGGAAAACCACAGTTACTACCTCTCCTGGTTGTTTTGTATGTCTGAGGAAGTAGCCCATAGCAGACTGTCAGCTCTGGGGTTTGTGGTACACAGTTTTTCATAGGACT
>129046 NS=109 contig=overlapped:33
AGATGGAGCCTTTTGAAACCCAGGCTAGACTTGATTCAATATATAGGTGAGAATGACCTTCAGTCCCTGATTCCCCTCCTCCCCTTCATCATGCCAGATTTTATGGAATGTCAGGGCTGGACCCAGGTCATCTCGCACATTGGGTAAGCACTCTACCAACTGAGCGCCTTTCCCTGGCCTTGGGAGTAGCTTTTAATGACAGACATGCGATGTTTGAAAGACTGTGTCTTGGTTGCTTTTTCCACTGGACT
>129047 NS=52 contig=separate
ATGTGTGGCAAGGATCGTGAGGTGCACGGCTGAGTGAGATGGGCTGTTTTGTCCAACATTTCCTGACTGAACAACTTTGGGACAGTCCCTTCCTTTTTCTGAACATCATTTTGGATTACTAGCAATATCTTTATTGCACGGNNNNNNNNNNGGAGGGATAAAAGAATACTTTTAAAAACATGTTATCATTCATGTTGTAAGTAATGTGTTGAAAAACAGCCTACTTTAAAAAGTTTTGGGTCATGTTTTGTGGTTGCCTTGTTAAACTACTGAGTTTAACAAGGGTCATTTGACT
>129048 NS=60 contig=overlapped:115
CTATGGTTGTGTAAAGAGTCTTTAGAAACATTTTAAGGCGTAGTCTATTAGCAGAAAGTGGAAAACCTAGGGGCTGGGAACATGGCTCAGTGAGGAAAGGGCTTGCCAAAAAGAATGAGGACGTATTCTTCCCGAGAACCTGTGGAAGAATTCCAGGTGGCACGGGACT
>129049 NS=25 contig=overlapped:68
GGGTGGGCTTTAACATCTCAGATGCTAAAGCCAAGCCCAGTGTCTTGCTCTTCTCTTACTGTGTGCTGATCCAGATGTAGGGAAATCTCCAAATGTAGAACTCTACCTCTTCAGCACCATGTCTGCCTGTGTCCCACCATGTTTTTGTTTGTTTGTTTGTTGTGCCTTGAGGACAATGAACTAAACCTCTGAATTATAAACTAGTCCCATTTGACT
>129050 NS=118 contig=overlapped:91
TCGTGTTGTAAATGAATGAATAAAAGAGGCCAAGCAATTGGCCCCTTTCATCACTCAGCCAGTGAGCCATGGAAATACTTTCCTTAATTTCTGTCTTTAAGCTTCCATTTACTAAGAATTGTGGATGAGGTAAAACACAAACTTGTGTACCAGACAGGCACTTCCTTACAACTGCATCTAATGACACATGACT
>129051 NS=80 contig=separate
GCATGTTCTCTTTGATCCTCCCTCATTGAGACTCTTCACAAGCACTACAACTGCACGCTGAAGTTGGTACTGAAGGGCAATCAAGGCTGGAGTTTGCTTATATATTTTGCCATGGAATCAAGAACTGGATCATCCAATAGNNNNNNNNNNACAATGAAAACCTCAGTCTATGTATTTAGCTTCTCAAGAACTTCTGAGACGAGGGTACCCAAATATTGTCCCTAACTGCAAAACCATTACCATCATTCATTCTCTCCAAAAAGAAAAGTCTCCCTGTTTGCAGTTCATTTGACT
>129052 NS=95 contig=overlapped:117
AAGTGAGTATATTTCCTTGTTTTTAATTGCTGAGTAGTATTTCACTGTGTAAATGTACCACAATTTCTGTGTCCATTCTTCCATTGACGGTCACCTGGGTTGTTTCTAGGTTCTGGCTATTACAAATAAAGCTGCTACAACCATGGTTGAACAAATTTCATTGGACT
>129053 NS=127 contig=overlapped:99
GAATGGTCATACTAACTGCAACTAAATATGCTTAGAGTCATGAACAAGGAAAGTCATTTTTCCATAGTTTGTCCTAAGTCACAGACTTTCTGGACTATTGACAGGAAATCACCCTGAGGTCAAAGATCAGGCTGATACTGTACCCAGAAACCAGTTCTTTGAAAGATAGCTGAAGACATTTGACT
>129054 NS=106 contig=overlapped:32
AGGTGGCAAAAACTATGGGAAGGAATTCTTTGAACCAGCATTCAGGCAGTGGGTCTCTAGATCCTTTGAGACCCTACTGGCATGGCTTTGCTCTGGGCATTATTGCACCAGATGGGATTCTTCTGTTGGAAAGAGATGGTGGCCCTCAGTGCCTCTTCCACCAAGCCAGGGTAATGCTGGTTGAATGGTGGGCCTCCAGGGCCATTTCCTGGGCTATTTGATTTTAGAGAATTAGCAGAATGCACTCGACT
>129055 NS=110 contig=overlapped:91
TGATGCTGGTACTCATCTCATTCTCCTTTTCATGTGGTCCAGAAAGCCAGCCTAGGGAATGGTGCCGCCCACACTTAGAGTGCATCATCCTTCCTCAATTGCCCTAACCACCATAATCCCTTAGGTCCAGAGATTTGTCTCCAAGGTGATTCTAGACCCTACCAGGTTGGCAATGGGTAGGAACCATTAGACT
>129056 NS=116 contig=overlapped:80
AGATGAAGAGGACTGCTTTCTGAGTTACACCAAGCCCAGTTTAATGCTGACCTTACAAAGTCCAACCTATGTGACCTTGAGTCACCAGCCTTCTGTCTCACATCTCACTCCCTTAGGGAGTAAAAGGAGAGTCATCCTGGAGATAGGATGGCGTTATTCAGTGGAGCAGTGACTCTTGGGGCGTGTGGAGGAATCCATGCGACT
>129057 NS=93 contig=overlapped:105
AAATGCCTTCTTGTCCTTCTCTGCCCTCCCCAAGACAAAGGGTTTCTCTGTGTAACAAACAGCTTTGGCTGTGGTGGAATTCCCTCTGTAGAGCAGGCTGGGCTTTGAACTCACTGCCTACCTCTGCCTCCCAAGTGCTGAAATTAGAGGCGTGTGCCACCACCAACACACATTAGACT
>129058 NS=129 contig=separate
CGATGTGAAATGTTTACCCAAATGTCAAGCTCTGGGCAGAGACTATCAGAATTGAGAATGGAAAGGCCCGGAAGTGTCTGGCATTGCTGGAGAGACTGTTTTCACTCCACGTGCACAGTGCAGCCACACTGCTCTCTGATTTCTTCATCGNNAGAGTTTCTAAGCTTCTTTTCCTAGAATCACAAATGGGTGTTGGCACTGTGTAGCTAGCTGGTCAGCACTCAGCAGCACAGTGTTCTCTGAGCTGAGAACTTGGTCCCCTGAGACCCACCAAGCTGACTCTGAGTCATCTGACT
>129059 NS=117 contig=separate
TGATGAGGAGACAAAGAAGAAATCACCAAAGATAACTTAAACCCCGAGTTTTTCCAGCAATGAGTATGTGACAGTTTCTAATGTTAGTCTCATGTTAGGAGACCGAAGAAACCTTTGTCCTGTATCCTGTCCTACAAAGANNNNNNNNNNGAAAACAATAAGTGACACCAGAAGAAAAGATCTATTTGCTACTGCTTTGGACTTTGTAGGTGTGTGAAATTTATGAACAGCAAAGAGAGAGAACAGATATGATGGTGTAAGAAAAAGCACTGTAAATTTTAGATGCATTAGACT
>129060 NS=109 contig=overlapped:40
GCGTGGCTAGAACTCAGGGCACTGAGAACATCGCCATAAGAAGCTAAAGGGTCCCCTGGTGCACGAATCCTTGACAGAGACAGACGTCACTTGCAGCTGTGGAGATTTCTGGCCCTTGGCAAGGAGCTGAGAGAAAGCAGAAGGCTACATTGCGGCTAGTTGGTTGAGGGGAAGTTCGGGACAGTGTGAGAGCTCTGCAGCAAGAGGTGGGGCCCATCCAGGCCTGTTTCTGTAGCACTGGACT
>129061 NS=37 contig=separate
ATGTGGACTGTGCTCTTCACTTTAGTAACAGTGATATAAAACTGAAATTCTGACTACAGAAATACAAATGCTGTGTGTGACAGCTTTTTAACTGGGAAAAGTAAACTGCAGTATAGTATGCTGTTTAGCTTAATTATATTNNNNNNNNNNTATCTTAATGTGTGTTTATATTTACCAGTTCGTTTATCTACATTGTTGCACTTTGAGTATGTTATCTCTGCAGTTGAGGAGTTTGTATTCTTAAAATATTTTTATAACTCATATATTTGTGTGTGTGTGCGCATGCATGCGACT
>129062 NS=113 contig=overlapped:90
ACATGAAAAATTAGGCATGGATCCTGTGTTCTCAACCATAGTGCTCAGGGATAGTTGGGGATTCTTAGCTGCCTGCCAGATCCAAGCTCAGGGAGAGACTCTGTCTCAAAGGACCAAGGCAGAGGGTAATGAAGCAAGACCTCCACCCACATCATCCTCTATCTTCTACACACATGCTAGATGCACATATGACT
>129063 NS=134 contig=separate
TAATGCTATTTGCAGGGTGATGACTCCTTTAGAAGGTAAGACAAGAAAGAGATCACTAGAAGCATCCTTACATGGTTACACTTGCTTCCTGGTGCCTTTGTCCCCACCCACATCTTCTCTCAGGCGAGCAACATGTTTTTTTTCATGTGCTTCAACAGTAATGTGCACCGTTTCTCAGGTAAGTTCCTAGCTACGGGCGGAAACCTCTGAAAGACTGAGATAAAACAGATATCTTTAAAATTGTTTCATCAGATATTCTGGTCACACCTTTGCAAAAGTAACTAACATAGGACT
>129064 NS=131 contig=overlapped:85
CTATGTGCCTCTTCAGACTTTCAATTAACTTCATAATGTGGCTTCACAGTTCTAGTGTGACATGTAATTTAAGTAAAAACGAAAACATGCATGGGGACATAGAAAAGTATACACCCGTGCTGAAGAGATGATTCAGCCATTAGGAGTACTTGCTATTCTATGAGAGTACCTTACTTTGGTCCCAAACATGCATGGGACT
>129065 NS=20
CTGTGAGTCTGAGGCCAGCCTGGTCTACAAAAGAAGTTCTGGTACAGCCAGGACTACACCAAGAAACCCTGTCTTGAAAAACAAACAAACAGGATGGAGATCAGACCTGGGGAGAGTGAGGGCGGAGAGCAGAAGGCCTG
>129066 NS=88 contig=separate
AGATGCTATAGCTAAATTAACTTATGAAGTTGGGCAACATGGCCCATGCCTATAATTCCAGCCCTTTGGAGGCTGAAATAGGAGGATCATGTGTTTGAGGCCAGCGTCAGCTACACGGTGAGACTGTCTTTTTAAAAAAAGAGGGGGGNNACAGTGAAATGGCTCATCTGGTAAAGAAGCAGGATGACTTGAGTTCGATGGTCGGGACCCGCAGAGGAGGAAAAAAACCCAATTCCCTAGGGTTGTCTTCTGCTTTGCACATGTGCAGCATGGTACACAAACGCACACACGACT
>129067 NS=87 contig=overlapped:88
TTGTGCTGCTCACCTTTTTCATTGCTGAGGCAGAATATATGAGAGAAACAGACAAAGGTTTGGTTTGGGCTCAATATTTGAGAGCATAATGCCCAGCAAAGTAGAAAAGACATGATGGTACAGCCTGCTCCCATCTCAGGAGCTAGCAAGGAAATAGGGAATGAAACAGCCTGGACCTTTTAAGCATCACGCGACT
>129068 NS=126 contig=separate
GAATGGAAATTAAGGTTGGCATTCTGTGCCAAGGCATAGGCAGGCCTGGATCCCACAAGACAGGGATACTTGGGGCTTCAAGAGAAGGCTCTACTCTACTGGGCACCTCCTCCAACGAGCTACTTCCCACTGAGGCCTGCCAGCACNNNNNNCCAGAGCAGGGCCGAAGCTACTGTCTTTGGTGTCCCACCTCCATCCAGGTTGCCTGGGAGCTTTAGGGGTATCTGGGCCCAAGTAGATATCACGTTAGCTGCGAATAAGGATTTGCAAGGATGGCTGTGGGCAGCCACAGGACT
>129069 NS=40 contig=overlapped:135
ACATGACATTCAGTGACAACATAGGCCACAGTCATCAATACAGACCTTGGCCTCAGCAGGATCACAGACCCAGACATGGCCTTTAATGGCAGCAATGACCTGAACATACAATGTCCTCAGGTGGCAGCACAGGCCTTGCACATCAGACT
>129070 NS=62 contig=overlapped:121
TAATGGACTAAACCTCTGAAACTATAAGCAAGCCCTCAATTAAATGCTTTATTTTATAAAAGTTGGCTTGGTCGTGGTGTCTCCTCCTAGCAATAGAACGCTAAGACAGCGGTTGTGTCAGAGAAGAAGAACTCGGCGCGTAGCGGTGGGAGCACATGGGACT
>129071 NS=97 contig=separate
TTGTGGTTTGAACCCGAATGTCCCCTATAGGCTCCTGTATTGGCAGCTTGTCCCTCAGCTGGGGAGACTGGGAACCCTTTAGGAGGCGGGGTCTAATTGGTGGCAGTAGGTCACTGGAGGTGGGGCTGGCATCCTCCCTGNNNNNNNNNNATAAACAGCTTCTGATTCATACCCCATAGACAAAGCCACTGTGCAGCACCTTCCTGCCACGGCAGACTGAAACTAAGATCATGAACCAAGAGGCATCTTTCTTCCCTTGTCATCTCTGTCAGGCATGCAAAACGTCACAGGACT
>129072 NS=88 contig=overlapped:119
CTATGTTGTTTAAGTTAACTATGGAACCATCATGCAGATTGGGGAGTACCTGAAAAGGAACATATTATCGTGGGAGAAATGTTTCACCCAGACTTACAGGATGATAGAATGTTTCCTGTGAAAAGCAACCTGCACATAAAAGCTCCATTTAGTGTGCATATGACT
>129073 NS=100 contig=overlapped:66
GGGTGGGCCAACCAACTTGGGTGCCAGGCAGGCCCAGACACAGTACTTGGAGTCAGTCTACCCCAACATCTGCTTCATGTACAAGCTGCTGGAGCCCACGGAGGAGCCCGCCCTGCAGAACCAGATGTCCTTATTGAATAGGGCTGGTCCTAGGCCTACCAGCTGCTGCAGCCTGTCCCGCCCACCATGCTAGGAAATGGAGAGTGTGGCACAGGACT
>129074 NS=33 contig=separate
CCATGGCACTCAGCGCACCACAAACATCCAAACAATCGATGCCAATGACTGTTGTGCGCAGAGTCTTGACCCTAGGAGTCAGAGCTCCCGTCAGCACCCAGTAGGCTGCACACGGGAAACTACATACGGGAAACTGCAGCNNNNNNNNNNCTGTTTATATCCCATCCCCCAGCCGGTCCAGTTCTCTGACAGATAAAGAGAAGCACACTTCAGTTCTCATCTTTCAGGGACCCAACACTACAATTCACCCCAAACCAGATATTTTTTTGTTTAAATCACTCTATGCATGTGACT
>129075 NS=49 contig=separate
CTGTGCCAGCCCCCACGTTAATCAGTGACACATTGAGTTAATGTTGGGAAGTTTCTCTGAGGAGGTGGCAGTAGGTAGGAGGACTAGGAGTTTGTCAGCCATTTTTTTTTTGCTTTCCTCATGGTGGCTAGTGTTTGGGTGNNNNNNNNNNTGAGACATAGCCTCTGTGCTCAAGCAGGCCTTCTTTTTTTTTTTTGGGAAGACGGAGTATTGAAGCAAAGAGGGATGAAGGGAAGTATTGGTGCAAAAGCTGGAGGAGGAAGGCTCAGAGCTCAGAGTAGGGCACCAGACT
>129076 NS=13 contig=separate
CTGTGGGAAGCTTGCCGATAGCCCTTTTCAGTGCCTGGAGATTGGAAGACCCTATTATAGTGTCCACTACCTAGCCTGCAAACTACCTCCTCTACTTATGAAGTAAACAATCCACAAATGTCAACACGGGAAGCTTGATAGGCAANNNNNGATGGCATAGAGACACAACCAGCACCTGTGCTCAGGCGAGGTCTGGCACAGATGCTCAGCCATGAGCCCATGTAACCACAGTCTGTACCTGCTGCATACAAGGAGTAACTGCACAGAGGCACCTGCGCTTGGGCACACGTGACT
>129077 NS=107 contig=overlapped:110
CAATGGCATTAGAGCCATTTGGGACTCCAACATACACTGAAGACCAGCTAAGATACCCAGCCTTGTGGATTGAACAACTAGTGTGTTCTTAGACTTGCTGTGGGAGACAGCCATTGTGGGACTACCCGGACCACAGCCTGTAAGCCTCTCTAATAAATCCCCTTCATTCATGTGACT
>129078 NS=76 contig=overlapped:62
GGGTGAGGTGCGCACAGCGCGGGCTCTACTGGACAGAGATTCGCTCAAGCAGAGCCTGGTGGTGGCTGTCCAGGACCATGGCCAGCCCCCTCTCTCGGCCACTATCACCCTCACTATCGCTGTAGGGGATAGCATCCCCGATGTGCTGACTGACTTAGGTAGCAACAACACCCCTGCCGAGCCCCAGGAGTCAGACCTCACACTCTACCTGGTCATATGACT
>129079 NS=101 contig=overlapped:118
ACATGTTTAGCAAAATAAGACAGAAACACTCATGTCGGTCACAACCTTCATTTCTGCAGTTGGTTAAATGGCCTTAGCTCATGTTTATCACTGCTTCCTCTACTATCCACCTCATGTGTCCTTCACACTCAGCAATCACCTCAGGTCTTAGTTCTTTCACTGGACT
>129080 NS=111 contig=overlapped:105
CAGTGTGTAACACCAGGGCCATAAGGAAGAGCCTGGCCAAGTAAACCAGTCTATTCCAGTCCCTGTGACCATGACAACAGAAGAATTTTAGAAGGGTATCCATGGCAGCAGAAGTTCAGATGGCTAGCCAGAGCCTGGAGAACATCCCAGAGGAGGGATTCTGGGTTGTCCACACGACT
>129081 NS=104 contig=separate
TTATGGTCATAAAGGACTTGAAAGCAGAGACCACAGGATTATTACATAAAGTGTGAAGAGGAAATAAAATATATCTGAGATTGAAGAGTATTAGAATAAGGAACAGGGAAGATGCCTGTAGGGGCGCAAGCGCTTGAAGTNNNNNNNNNNACATGGATGTCGTGTTCTTGTGGAAGACAGAGGCAGGAAGGTTAACAGAGCTTGCTGCTCTCCAACCTTGCTTCGGGTTCAGCGAGAGGCTCTTCTCCAGGGAGTGAGTAAACTGAATGTGTCTTTTGACATGGCCACAGGACT
>129082 NS=116 contig=overlapped:91
GGGTGGGCTGGTAATGAAAATCCATCCCTGGCTGGGGACAACTCCCTTTCTGCCAGCTCTCAGGCCTGTGCAATGAGCCCTAAATCCCCAGGGCAGGGATTTGGTCTGGGAGTGGCTGCTGGAAACTTAGCTTTCAGAGAGGAGATGTATCCAGGCCACACTGTACTTCCTGCTCAGAAAGGGTCATGGGACT
>129083 NS=67 contig=overlapped:66
GGATGCAGTAAGTATTCCTTGTTGGCACAGCACCTACTGGTGTTTCAAGAACTTTGTCACACTTTGTCTAATGGGAACACATTGTGGGAGGTGAGAGGTATCGAGCTGAACTGGTTTCTTACTAGCTTCCCCGCCCCCAAAGCAAAGCAAACAACAACAAAGTCCAAAAAGACAGAGTTTGAACTGTAGTCAGTAGCTGACATATGATACACACGACT
>129084 NS=103 contig=separate
CAGTGTTTCCAAATGTAGCAACAACTCTGTAATGCCTCCTGTGTTTCAGGATAATGGTGACAAGTTTACATCTTTGTATCTAGTCAGCAAGTCTAAAACCCCTCTGAGAACTGATCATGAAGAGGTATTTCTTTGAACTCNNNNNNNNNNTCTTGTGGCGAGTACAATAAATACATTTTCTTTGAAAATCAAATGCATCTACTTAGTTTCACTAGTTACCTAATGTTGCAGGACTTCTTAAGGCAATAGTTTCTAGCTGTGGGCTTTGCCTTGCCTTTGACTCCCCATAGGACT
>129085 NS=100 contig=overlapped:78
CTATGTCCTTTGGATCTGTAACTCGGGTAGCATACCGCAAGGACTTTACAAATGTTGGGTACTAACTATATTTGGTCAATTAAACTGAAGTTAATAGGATTGAACTCATGCCAGGATCATTGGCTTTGCTTGATGGCATTCATGTTGCCTAGTCCCTTCTACCTGCAGGTCTAGCTAAACCAGATCAGATTGGCAAGCATGAGACT
>129086 NS=125 contig=overlapped:4
TTATGTGTGTATAGCATTTGTATTGTACTGGGCATTATAAAGTACCTAAACATGATTTGAAGTTTGCAGAGGCTGTATATAAGTGCTATGGGGATATTACACCATTTTGTATAAGGAACTTGAGAACATTCGTAGGTTTTGTTTTGTTGTTTTGGTTTTTGGAGACAGGGTTTTTCTGTGTAGCTTTGGCTGTCCTGGAATCACTTTGTAGACCAGGCTGGCCTCGAACTCACAGAGCTCTACCTTCCTCTGCCTCCCAGAGTGCAGAGATCACAGGACT
>129087 NS=98 contig=overlapped:78
CCATGTAGCTCCCAGAGTCTCGTGTGGAAAAGACTGACATGCTTGTCCCATGCAGGACTGAGCACTCCTCAGTTCCTTATTCTCCACACATTGACCAGTGTGGGTCTCTGTGTCAGTCGCCACCTCCTGCAAGGGGAAACTCTCTTATGAGGGTTGAGAGATGGTCTGGTCTGTGGGTATAGAATGACATTAAGAACCATTTGACT
>129088 NS=27 contig=overlapped:63
TCATGTCCTTTCTGCTGTGACCTGCTAGCAGTAAAGGGGAGGCAGGATCCTAACAGTGGTGTTTGTGTTAAAGGCTTGGCCGTGGGAGAATCCGATGAGCTGTTGGGGGACACGGACCCACAAGAAATGGAGGTTAAATGGCTTCATTCTCCACTGGTGAAAATAGCAGATGCCATTGAAAATAAAACCACTGTATATAAGGTACCTCTCTACACCTGACT
>129089 NS=110 contig=separate
CCATGGGACAAGACCATATGCAAGTTCCAGAGGATATGTTCACCTATGACAATGGAAATAGATGAAACCCTCCTCTCCTCTGCACTGTCCTTTTCTATGTTCCTTGATACCTGTGATGCTTAGACTGTGAACAGATAAGCTCCCTACAANGGAAACGACAAACTGAAAGAGGGTAAAAAGAAATGTTCTAAAATAGAGAACAAACTACATTAAAAACAAAAACAACATGTGGGCTATTGTTTCAAGTGTTATTTTAAATGTACTGTTGTTCATGTGGAGACGTTTCATGTGACT
>129090 NS=127 contig=separate
TGGTGACAGTAGTAGTCATAGCAGTAAAGCTGGTCTTCACTTTCTGTATCTATAGATGTTTTTAACTCCTATCAGTATTCTCAGTTCCCTTTCCCCAGACTTGGAAGCACTTGGATATATGCTAGCACACTTCCCCAGACTCAGCATGTCCATGTCTTTCATCTGTTGAGTTTCAGGTGCTGAAGGCCTTCATATTCAGTAGCAATGGCTTGATGCTCCCACAGCGGTCTGACCCTGGAAACAGTGATGCAAATAACATGTACTATCCAACTCTTACCCCATTTTCCATAGGACT
>129091 NS=122 contig=overlapped:31
CAATGTGCAAGTATGTGGTGAAGAGATGGGAGAAAAACAGAACCTGGACGGTTTGACCACTAAGAAGAGAGGTGGAAGTCTAGACTCAAGGGTGAAGGGGAACAGCCCGATGGGAGCAGTCTGCCCTGCCACCTAAGGCCATGATGAAATCCCGACTCATGCTGCCACTGAATGGCATGACTGAGTCCATGGCCACATAATGGGAGGCGTCTGTGTCAAGTCAATATCAGTGTCTATCAAAGGCCATGCGACT
>129092 NS=126 contig=separate
GGGTGATGGAAGGAACTCTGCATCACACAGAACACTGTTATTTTGTTTCCACTTCTCTATTCCCAAGGTCAGTATGTGGCATGCATGACAGTTTCCTAGTACTCACTAGATTTGCAGTGTGAATGAGTGATGTGCTGGAGNNNNNNNNNNAGCAGGAGAAGAGCCCTCCTGTCTAGAAGGGGATGTAGGGGGAGGGTCCTGAAATTCTGAAGTTGTTTTCTAAATACCCCAATCTTAGAAGCATTGGAAAAGGATACTGACATAGGAGCTTCTTTTGTGAAAGAACATGAGACT
>129093 NS=76 contig=separate
AAGTGCAAAGCTTTTAGAAAGCAGAAGAATCAGTCAACAGAACAAAGAGAATCCTGCAGAGCAGGAAAAGCATCACAAATTATTTGTCTAGAGATGGATTATGTACATAATAGATAAAGGACTCAGAAACTCAGCACCAANNNNNNNNNNAGACTAGGGGCTGGAAAGATGATTCAGTGGTTAAGAGCACTTTCTGTTCCTCCAAAGGACCCAGGTTCAACTCCTAGTACCCACATGGCAGCTCACAACTGTCTATAACACCAATCCCAAGGGATCCGACACCTTCATATGACT
>129094 NS=109 contig=overlapped:19
CTGTGGCTGGCCCAGCATCTGGGGTGGGTGTCTGTTGCTAAGCAACCTCGAGGGGGGCAGCCCGGTGAGCGTGGGCTGGGGCCAGAAGTCCAGACGCAGGGGACTGTGTGCAGGCCAAGGAGTGGGGTCCACAGCTACCCTGGAGCAAGCAGGTCAGCGGGCAGAAGGTTCCTGCAGGTTCTTTGGGCTGGTGGTAGGCGGTGGGCTGCCTCTGCAGAGTCTGGTGGGAGGTCGAGGGAGAGACTCAGCCCTGGGGCATAGGACT
>129095 NS=21 contig=separate
TTGTGAAAACACAGAAACACCACGACCGCCACACATGCTCGGGTGATTTATGCGGGCCTCATCTGCTTTGATGGAATGCTTTTCCTCGGGGAGGAAAATGAATAAACCCAGAATTTTTCTAAGTTTCACACTTTAGCACTNNNNNNNNNNGCAGCCTTGCAGTCTGTAACACCGACACCAAAGAAGGTGTGCTGATGTTTGGTATACAGGAAATTTGTGTGTGTGTTGTGGAAGCCAGAAGTGAACGTCAGGGATCCCTTTCAATCACTTCTGCATCTTATTTTGCATGTGACT
>129096 NS=48 contig=overlapped:57
CTGTGGGTCATCGAGTGCTGGGCGTGCGGCCGACACTTAAGAATGGTTTACTTCCCAGGGAGACTCCCTTGGAGAAAGTTAAGTTTTCATTTGCAAGTTACCATCAGTTGGTATGAGTTAGGGATGGGAACATGTGTCCACTTCTCCCTGCAGCTCTAGGACCCATCTAGTGCAGACCCGTGCAGGCCCTGTGCATGCTGCCCCGGTCTCTGTGACATCACATGACT
>129097 NS=135 contig=overlapped:8
CTGTGCCTTTCTGTGCAGGGTGAGCGTCCACTCTCTCCTCCATACCTGGAAGCATCTGTTGTGAGTACCTAGCTGACCATGCGCTGGAGGGACCAGCAGGCAGCCACCCTGCCTAGCCCAGCGGCCTTCTCCCAGCTGTAGGCAGAATAGGTTATTTTCCTACCTACAAATAGGATAACACTGTGGCAGGCCCTGACATTAACAGAGTCCTGAGACCCATACCGGTCTTCAAACCAGTGGGCACCATTTACGGCCAGTCATACCCATTCATTCGACT
>129098 NS=82 contig=overlapped:97
GGGTGCTAGGCTGGCCTTGAATTAGCAGCAATTCCTCTGCCTCAGACTCCTGGTTATAGGTGTGTGTTACCACACTTGGCAAGAAAAAGATTTAATAAAAGCCAAAGTGTATCAGGCACTAGCTCTGCATCAGCCATTGTATGGGAGCATTTAAAGCAATATTTAATGTTTACAAAGACATTTGACT
>129099 NS=92 contig=separate
GAGTGGATAGCTGGCTCTACGTTTTGCAGGGTGTGCCATTGGGTGAGCTAGCTGGGTTGCATTGTGTGTGTGTGGGAGCCACCCAGGCTCACATCCTGGGCCTTGATTCGACCCACCCCAACATCCACACTCTATGAAATNNNNNNNNNNAGGTTGTTAAGGGGCTGTCCTGCAGATCCAAAATTGCAGGATCTCTATGACACAGAACAACAGCAAGATGTCTGAGATGGATCCTTGTGAGAATAGTGTAGCAGAAGCCAGTGTCCTTGAACCAGACCAATGACTCATTGGACT
>129100 NS=134 contig=overlapped:82
GCATGTCTGGTCCTGACACTCCTAAGGTCTCCTTACTCAGTCTTGGATCTCAGCATCACCAAACTGGACAGGAGGTGTGTATGGCCACTCTAGGTCCTTAGTGTTCCTTCGTGGTTATGTGACTTTGTTATGTGACTAAGTGCACTGTTAGCCCAGGCTAGCCTTGAAGTTGGGATTCCTAGAGTGTTGAGATCATAGGACT
>129101 NS=134 contig=overlapped:79
GAATGGCCTGTGGATGTGCCTGTGACATTTTCTTGATTGATGATTGACAGGAGGGATTAGGGAGCTGGGAGCAGTGCAACCACTGGGCAGGTGGTGCTGGATATACGAAAAAGTAGGCTATGAGAACAAACTACTCAGCGACATCCCTCCATCTGCTTCAGCTCCCTGCTCAAGCTCCTGCCCTGACTTCTCTGGACATAGGACT
>129102 NS=131 contig=overlapped:87
TGATGGTGACCTTGGTCACTGCCAAGTGGTTTAAGTGCCAGGAACAGAAAACTATGTGTGTTTGTGTCATTTGCATAATTACAAAATTCATAATTTCATTCCTGGACTTTAACCCTGGACTTTAAATGCATTCATTGTACATTAAAATAGGTCCTTGGTTTATGAAACAAACCAAATCTTCAAGACAACACTGGACT
>129103 NS=116 contig=overlapped:99
GGGTGACTAATGGCCGCACAGCTCAGCTGGCCTTTCTGCAGGGGAAACATCCTTAAATGTTTGGGGACACCATGGGGCACTGCAGGGCCAGATAGCAGTGTTTACTGCAGGCGCTGGGTTTCCTGCAGCGGCCGGCCACGGAGAGGCAGAAAGCCTTTCTGGTGGTCTAGAGACTGCATTTGACT
>129104 NS=118 contig=separate
AGATGCCATGTAGGCTAATGGGAGGAAGTTGTCAACAGTTTTGTTCAGCTGTAAACCTTGAGTGCAAAAATAGTATTGGCTAGCCAAGATGTTTGTATATCTGTAATTGTGGTAAATATGTAATGGGGGTAACCAACCACNNNNNNNNNNACTTTCTGAACAATTTGAAGGCCCAGTCCACATGAGAAAATTCACAACTGGTACTCTAAACTCAAAAGCCCACAGCTTGAGTTGTTATAACCCTTAGTGGGAAAGGAGTTTTGGTGAATTGATGCCTTTCCATCACATTTGACT
>129105 NS=96 contig=overlapped:93
ATATGCAATTCTGCCCTAACTGAATGTGGCCTTAGAGTTTCAGGTAGGGCCTTGAATATACGGCCTGGGGAGGACTAGGGGAAGGGACTCCATCTATTTATTAGTCCGCAGGGAAGCCATCATCTGTGCTTCCAGTGCCACTGTCCCAGGGTCTACTGTGATCTTGCAGACAACCCCTAACCCATGCGACT
>129106 NS=96 contig=overlapped:83
AAATGCAATCACCCCTTTTGAAATAAATCCTTTGTTTTAACATTAGCTATTACAAAGTGTGTGTGCAATGGAGATCGCATAATAGACTTAAAAGCTGACCAGCCCACCCACAAAGCAAATGTGATTCAGAGGCCGAGATAGCACATCGCAGCCAGCCAGTGCTGACAGATCTCAGCAGACTTACACATATTACACACGACT
>129107 NS=133 contig=overlapped:18
TAGTGAAGCACCAAAGAACATCAGCCCAAGAGCTGCACCATCGACAGTGAGCTGGGCCCTCCCACATCAATCATCAATCAAGAAAATGCCCCACAGACTTGTCTACATGCCAATATGATAGAGGCTTTATCTCAACAAACATTCCTTCTTCCCAGCTTGTGTCAGGCTGACAAAAATCAGCATAGGCAAAGTAGGTAATTTCACAAGCACAATTTGTAGGTGGAGGAAGAGACACAGCATTTAAAGAAGAAATGGGGCCACAGGACT
>129108 NS=114 contig=separate
GGGTGCTGGGGATTGAACCTGGGTTCTCTGCAATAGCAGCCACTGCTCTGAGCTGCTGAGCCATCTCTGTAGCCCTCTTTTTTTGTACTTTTGAGACATGGACTCAGGGTGGTCTTGAATCACTGATCCTTTGCCTCTTCNNNNNNNNNNGATTACAGGTATTGTCCCATTCAAGATTTCTTTCTCAAAGATTAATCTCATTGGCTGGGAACATAGCCCGTAGGTTCAGAGCTTGCCTAGCAGTCCCAAAGCTCAGGTTCAATCCTCAGCAACATATAAAGAGAACACGGGACT
>129109 NS=122 contig=overlapped:99
GTGTGCATGTGAGTGAGTGTCAATACCATAGCAAAAACATAGATGTCAGAGAACAACCTTGGGTGTGAGTCTTTGCCTTTCATCTTGTTTGTGAAGCTGGAATCCCACAAGCTTCTAGGGATCTCCTGTCTTGGCCTCCCATCTTGCTCCAGGAACACTGGGATTATAGACAAATGTTGCCAAACTCATTTGACT
>129110 NS=99 contig=separate
GGGTGTGCCTCCCAGTGCTGTCGTGTTGACGTAGACAAAAAGGCGACTTTCTAAGAGTAACTTGGGGCAGCAGCCTAAGTCTAGACTTGTTTGTTCTTCTTCCTGCGGTGAAGCAACCCTTTGTTTAAGTATACCAGCAANNNNNNNNNNAAACGACCTGACAAAGCAATGTAAGGAAGTATTTTTGTGGCTCACAGTTTGAGGCCACACAGTCCATCCCTGTTGGAAAGTCATGGCAGCAAGAACATGAGGTATCTGGGGACATTGCATCTGTAGTCTGGAATCCACAGGACT
>129111 NS=98 contig=separate
AGATGAGGAATGAGCTGGTGAGAAGGTACACTGTCTTTGGAGTCCTCACTGGTGGCTCCTGTTTTTAGCCAGTGTGGCTATTCTGTTGTGCTTGGTAATCTAACGAAATCAGGGGATGATGCTTAAATCTCAGAATCCAGATNNNNNNNNNNAAAAGAAAATTAGCAATTAAATCAGCTGATTGAGGGAGACAGTGGTGATTAAATGAACCCATTGTTTAAATACGGAGTGATCTGCTTAATGTACGTAAGCAAGTTAGTAAGAATCATTTGCAGGTCAAGAGAAACCACACGACT
>129112 NS=115 contig=overlapped:94
ATATGTCACTACTTAAAATGTGGTAGTGTAGAAATTATGTCCCCGTTATCTTGGAAAACAATATCAACTTCTTCCACTGCAACAATAGCACAGAAGATAGTCTGGAAGGAAACGATGAGCAGGCAGGAGCAGACACTGCTGAATGAAGCATCTATCATTCCCTATCATTTCTTTCCGTGTGCACATGACT
>129113 NS=124 contig=overlapped:7
TCGTGAGCATCAGTCCTGATCCATTTCCATCTTGGGGCCTGGAGTGATTGCTACACGGTCTCCCTTCTCAAATAAAATGGGTTCTATAACCCATATGTCAATCAAAGGACCGGACACAGAGGGCATCTTTGTAGGAGCTATACCAGCACCTAACAGGGCATGAGGCAGAGGCCAGGCCACGGTGACATCTCCCTATATGCTCCCTCACCAAGGGCAATTTCCTGAGCGCAAAACCACCTGTCCTAACTAGAAGGGACACCGCAGAAAGCACGTGACT
>129114 NS=112 contig=separate
ATATGTCGTCAAAACCCAATGGTAAATGCTGATGTTTCTTCCATGTACTGTTTTCTCATAATCAATTATCCCAATAGAGAGGCTGAGGCACAGCCTTGGCAGCATTTGGAATATCATCGCTTGGTGAGATATGTCAGGGGNNNNNNNNNNGCCGCCTGAAAAATCCTTTTTTTTTTTTTTCCAGCAATTCAGATTACCATTTCAAAAACTGCTAGAATTGCAAAGCCCACGCTGAAACTTGACCTGCTTGTTAGTAAGATTTTAATGGACTACCACAATAATTCACCCGACT
>129115 NS=83 contig=separate
TGGTGTCTCACTCACTGCCCTCTGCACAAGGCCTGGCTGGGGCTCTGGCTGAGAGAGTGGCTATTGTAATGTAGGGGCTTCTGGAACATCCCCCACAGGCTTGAGCCTCCCCAGGGAGGGTACCCCAGGTCACACACCAGGGAAAAAGGCGTGACCAGCTCCTCAGTATAGTAACAGCTGGGTAAGTGGGAAGGCCCCGGAATCCAGAGAAAGAAGTGGAGTGGTCAAAGGAAAAACAGGAGAGATTGTGAGAAGGAACTGTGGATGAAGTGTGAGAAGCAGAGACATTGGACT
>129116 NS=121 contig=overlapped:86
AGATGCACAGGGGCACTGAGGAAGGCAACTGCCAAGGCAAGCAGTGAGGTCAGTAGATTAAGAACAGATTTGGGCATTGGCTCATTCGTTTGTCAGTGATGTAAAAATGAATACAAAATGCATTTTCTTAGTGATACATGAGGTAAAACAAGATTGCACCCAAAGTTAAGCATTAAGTGAGAACACATACACACGACT
>129117 NS=137 contig=overlapped:31
ATGTGAGCTTGTGGAGGCCAGAAGACAGCCTTGGGAGGTGATCCTCAGGCTGCTGTCCCTCTTGATTTTTGAGACAGGATCTCTCACTGAATCTGGGACTTAGCAATTGACCAGACTGACTGGTCAGTGAGCGCCAAGGATTCACCTGATTCCATCTACTCAGCCAAAGCATTGCAGACATACATCACTACACCCGGAGTTTTAAAACATCAGTTGTGGGTATTGAGCTCAGGTGTCATGCAAGCATGTGACT
>129118 NS=119 contig=separate
GTATGGATACTCCCTCTGCGACTGTTAAGCCCAAACAAACTGTTTCTTCTAGAGGACTAAGAATGATGGACTAAGGCAGGTGAGCCATCCCTCCTCTGTGCTGCTTTTTATCACAGCAAAGAAAATAAAAGTAGGATTGCNNNNNNNNNNCCGCATTGGCTTTTAGGATTGTTTTTATATTTGTGCTGTAACCGAGCCAAGTTCAGGAAGTGCTGCTGTCTGTGAAACCTTGGTTGCCTTGGTCATGGTTGTCAGGGCAACAGAGGAGTGACTAATACACTTGGGCATAGGACT
>129119 NS=114 contig=overlapped:13
TGGTGTTTTGAGAAGTCTATAAACAATGTCTATCCCCTCTTCATAAGATCTCAATGACAAACCAAAATATGATTCCATCAAATTCAGCCTGGGAACACACTGTTTTCCTGAGCTTACCTACAGAGTAGGGATGAGGGGTTACCAGTGGAAGCATTGGTGACCCCAAAGCAACCACACCACAAAGCTTTACCTAGCATGGATAATGGATGATGACGGATAAAGCCCCCTTCTGTTAACCTTCCCTAGCCCTCTATACTTCTAGCACCTGACT
>129120 NS=1 contig=overlapped:95
GCATGCCATGGCTCACATGAGTGTAGTAGTCAGAGGCCAACTTTCAGGAGTTGGTTTTCTTCTACCATGGGTTTCAGGGACAGAACTCAGAAACAATACTCTGGTTTTCCTATCTGAGAGGTCTTGGGCAGAGCTTTCCGNNNNNNNNNNNNNNNNNNNNNNNNNNNNNNNNNNNNNNNNNNNNN
>129121 NS=121 contig=separate
GCATGCTCTGCCTGTGTTTAAGTGGTGCTAGGGACCCACCCAGGGCTGCAGGCACACTAGGCGAGGCTCTGCCAACTGAACAGCTAGGTTAACTTTGAGCAGAGCTCTGAGTCAAGCAGCAGTCTCGGGGATACGTGACAGGAGAACATCCTGAAAGAAAAACAAGTGCAAAGGCCCTGGGTCAGGAGCACAACCAGGTCTTCAAAGAAGGCAGGTTATGACTGGAGAGAGGGCGGACAGAAAGGTAGGATGACAGGTTAGCGTAAGGGCCAGATCCCTCCTGACCATACGACT
>129122 NS=78 contig=separate
CTGTGGCACAGCTGTGGAACCTAATGACTCCTCTCATTTCTGCCTTACCTTGACCTTGGGGGCTGTGCTTAGAGTTGCTTGATTTTTGTGCCAGTTTCAGAATCTTGCACTGAGGAAAAAGGTTTAAAAATACATCTGAAGAAGTCTTTTGNNNNNNNNNNAACTAAAAGCAAGAGTCATGTTTTTAGTCAACGGCAGGGGAAATCCTTTCCTTGGCTTTCAGTTCCACTCTCAGTAGTCAGTCGATTCCTTCAGTTCATGTGGGGATTCCCACGCAGACTGTCAGGAGGCCCTGCCATATGACT
>129123 NS=39 contig=overlapped:83
ATGTGCAGTGTGCGTGTGTGTGGCGTGTGGAGGTCAGGGGACAATCTGAGGGAGTCGGTTCTCTCCACGCACCATACGGGCTCCGGGATTGAACTTGGGTTGTCAGGCAGCACGCTCCTTTTGCCGCCTCGCCACGTGGTGAGCCCAGATTGTATTTGCATGTCTGCTTTAAGCGTTTGAGAGAGGGGTGTGCACGAGACT
>129124 NS=104 contig=overlapped:67
CAATGTGTCATTGGTTTAGGTCATGATCTCTGACTTCTGCGACACCATGAACATTGGCTCTTCCCTGTTATCCTGCTGCTGTCCTCTGTCATGGAGATACTGCAGTTTGGGTCAGCAGGGCTGGCATCCCAACCCTCTGGAGATGATATAGATATGGGACCGTGGGTGTGGGCCTGGGACCAATGCATCAGCTCTCTCTTATCAGCAACACCGGACT
>129125 NS=77 contig=overlapped:75
TCATGAACTATTGAACCTAATTACAGATCATGAGTGAGAGGTTATTATGGGGAGCATGAGTGACCCTTAAATGGTTACATCATCACTACCCACTCATCCTGGATGATGACTTCATGAAAGCCGTGTCACGGCGTTCCTCCACCTGTATATGTGGGGGTAGAGCACCTTTACTATAGTGTGTGTGCCTGTGCGTGCGTGTGCATGTGACT
>129126 NS=133 contig=overlapped:93
GTATGAATAGTTGAGACAGTATTTGTCCCGTATTAAGGATGGGACGAGCAGATCGTGCCTCTTGGGGCCATTCAGTTCTTTTGAGCTTCTGCAAGCTCTGTTACAACATTAAACAGCAACCTAAACAGACGGAAGGTGAGCAAATCAGAAATTTCATTACATAAGGAAATTTCACCATAAAACACAGGACT
>129127 NS=87 contig=overlapped:19
TTATGTGTTCAGCCCTATTCTCGTCCTTAGATGCAAATAGACACACAGAACTTTCTTCTCACATTTAATTGCAGAACTTGTCTGTGTCTTTAGGCTCCTGTGGGGGAGAGAGAGACACGAAGCAGACCACACAGTGTGTGAGTTCAAAGTGAGATGAGTGCTAGAAGGGAAAGCATATTTTAAAAGGCTGAGCCCTAAAAAGGTAAAGTTAAAAAAAATAAAAATAAAAAAAAGAAGGCGGCAAAATTCTTCTGGGCATAGGACT
>129128 NS=136 contig=overlapped:88
GAGTGCTGGGATTAAAGGTGTGCACCACCGCCTGGCTGGCTGGCTAGCAGTTTCAGCCACATCTGTTTGCAGGAGACCAACAGCTGGGCTGACACTGACCACTACTGTCCAGGGATGGCAGGAGAATGGTCAGGGGCTCCTTTCAGAACATCTGAGCACACAGGGCAGAGCTGCAGTTAGGCATACTCACAGGACT
>129129 NS=120 contig=overlapped:9
GGGTGTTGAAGCAGATGCTAAGCATCATAGCCAAACTGGGCAGATTTCAGGGAATCTTATGAAAGTAGGAAGAAATAGAAAGACCTGGAGGGGGCCAGAGATGCACAAGGAGACCAATAGAACCAAAATATCTGAGCCACAGGGTCTTGCAGAAACTGATGAATCAACCAAGGACCAGGCATGGAAAGAACCTAGACACCCTGTTCAGATGTACTCCATGGGTATCTCAGTGTTCATGTGGGGTCACTAAGGGGATCAGGGGCATTCATTGGACT
>129130 NS=76 contig=overlapped:29
CTGTGATCCCAGCACTCGGGGAGACAGAGGCAGGCAGATCTCTGTGAGTTCCAGGCCAGCCTGGTCTGCAAATGAGGTCCGGGACAGCCAAGGCTACACAGAGAAACCCTGTCTTGAAAGGAGGGGCCCGGGAGCAGTGGCAGGGTGGAGGAACACCCACCTGGTGCCAGGTGTCTAAGACAGATCAGAAACCGTGACACCGGGCACCGGGGCTTGCTTTCCCGTGGTGGCCACAGGAAGGATGTGCACCAGACT
>129131 NS=126 contig=overlapped:93
TAGTGATTGGCTAGAGTTGACCAATCAGTAATCAGTAGTTTGTCAATGGGTACATGGCCTAAACTCAGCCAATACAACTCAGTTCCTAAAGGTCTATTGTTATTGTTGGAAGAACAGCATCCACTCTTTCCACTAGGGAGGCAGCAGGGACAAGTGAGCTGGGACTTTTGGTTGTTCTCTTACATGGGACT
>129132 NS=111 contig=overlapped:10
ATATGTTAACATATGTCATGATACCACCTGCTTCAGCCATTCCCAGAAGTCCCTTCAGGCATTTACTGCATACCACTTTGTCTTCATAGTGAATGGAATTGAATTAGCGCTGGGTAATTCCCCGTCCTTCTCCGTTCTTTCAAGATTCATTTGCGGTGGTATTGCTAGATGGATATGAAAGCAGCCCCTTGCCTTCTGGACTCTAAGTAGGTGTAGGCTTTCTTGTTTTATTTTTAAATATGTATTACCATTATTTGTGTGTATACATACGACT
>129133 NS=102 contig=separate
CTGTGCTCAAAGGAAACTGGATGCATGCAACTTTGAGTTTTGTGAAGATTCCGCTATAATGATATCATATGCTTGCTTATGTTTATGTTTTATGTATCAGATAACATAAAAGTAGATGTTACTCTTGTTTCCATGCATACNNNNNNNNNNCAATATTTTTGATATTTCACTACATGTCTGTCTCCCAGAATAAAACAGTTTCTAGCATAAATTGTTTTCAAAATGTAATTTTATGTTTAACAGTACTAAGAGCTATATTTTTCCTGGGAATTTTTCGCTAATATTCATTGGACT
>129134 NS=127 contig=overlapped:49
GTATGCGTGGGTCTAACTTCTGACACAGGCCACTGTCAGGAGTCTGGCAGTCTGACAGGATGCAGGCCTTTCCATCCCCACAAAGGTTTCTCTCTGAGTCCTTTCTTGTCAGTTTCATGTCTTCCCTGTGACAGGGCAATCACAGTCTAGCTCAAGGGTCCTGCATGGCCAGCGAAGTCCCCTGAAGGGACACTTGCTCCAGGAGCTTGCTGTGTGCTGTCCGCTGTTCACCTGACT
>129135 NS=34 contig=overlapped:61
AGATGAAATGCAATGGAAACTGGGTGATTCAATCAAGAATTTGTCCAGGACTGATAGATTTGACTATGTGGAGCACAATATTTAGCAAATAATGGATTAAACAAGTAAAATGTTCTCTGTGTCTTACAGAACTAGATGTACTAGATGTCATGTCTGCACCGGCCCAGAAAACGCAGCACCATCAGCCCTCTCCAGTTCCTCATTTTTCTTCATACACTCGACT
>129136 NS=88 contig=overlapped:96
GAATGATTAAATGTAGCTTAACATTCCCTGTAAAAACTCAACCTCAGACTACCACCAATTCAGTGCCAAGGGTTCCCAGGATCCCAGGATGGGGAGCAAGACAGAGACTAGAAGAGGCCCAACTGGGACCTCAGTCCTGGGCAGATGTGAGCTCAAGACAGATGTCCCTTGCATGAGCCCACTCGACT
>129137 NS=75 contig=overlapped:98
AAGTGCATAGCACCGGGAAAGTTTCTATACCTTGATTTTTAGCTTCAGCAGTTCCTCTTCTGGATTATCTGTGCTTGTTAACTGAAGTATGCCAACTCAGAACATGTGGTTTTATGTGTGTGTGTGTGTGCTTTTAAAAGCTTACCCTTAGAAGGGCTCACGGCTGCACTGGGATCCAGAACATTCGACT
>129138 NS=126 contig=overlapped:84
TCATGCATCTGTGTGCGGAGATATTGAGCACACATTCACAGAAGTAAGAAGAATGTGTCAGCCGGTGTAAACTGCTCATGCTGAGCACTTAAAATAGATTACTTTTAACTCTTGCATCAACCTTGAGAGAGATGTATTAGCAGCACTAGTTTACCATGAAGACAGTGAAGACTGTAAATAACAGGCATGCTCAGAGCTTGTCATGGGACT
>129139 NS=55 contig=overlapped:107
TGGTGGACGGCTCTCATAAACCGTGCATCAAATCAGCCGCGAACACCGTGACTGACACAGCTTGTAAGCCGAGGCCCAAAGCGCGGGCTGCCAAGGTGGACCCCAGCAAGATCCAGATGGGTGGACTGAGTTCCCTCGGGGTGAACCCAGCAGTCCATGGAGCTGTCCCACAAGACT
>129140 NS=126 contig=overlapped:109
AGATGAGCTGTATTGACAAAGAATGTGTCTTGATAAATGCATGGTGTGTAATTATTGCATTTATTTTCTATCCATGACACTTAAAATAGCTAACAAAGATGGAGAGCACAATATCATTGTTTTGCTTCAGGGAAACCATACTGGTCACTGATCACTGGCAAGAACCCATTCGACT
>129141 NS=119 contig=separate
GTGTGCCTGGTACCTGTGGAGGCCAGAAGAGGGCGCTGTATCCCCTGGAGCCAGACTTACTTGCGTTGTGAAACCAGGTTTTCTGCAAGAGCAATATCTGCTCTGAGCAGGTGAGTCACCTCTCCAGCCCCCACCTCAATNNNNNNNNNNAATTTCTGTGACTCTGCATGACACTAGAGCTACTTAAATAATCCAGGACAGTTCATTGTAAAGATAAGTTTCAATGCAGCCCCAACCCTCCTTGCCCATGTAAAACAGTGTTCTGGCAAGTTCCAAGGACTGGGACACGGGACT
>129142 NS=8 contig=overlapped:100
CTGTGATCTATCTCAGTACTCTGGGAGGTAGAGGCAGGCGGATCTCTGTGAGTTCAAGGCCAGCCTGGTCTACAAAGGGAATCCAGGACAGCCAGGGCTACACAGAGAAACCCTGTCTCAAAAAAAAAAGGCTTTATTTATTTTTATTTTCCATGTATGGGTGTTTGCCTGCAGGCATATGACT
>129143 NS=112 contig=overlapped:8
GTATGCAAGGCTGCCTGCCTTCTGGCTATCACCTGTCTACCATGAGTCCTTACCTCCCTGGAAAACCAGCTCAGAGCCAGGAGCTAACCCACCAGTTTTTTTGTCTCTCTCTTCAGTATAGAAGTGGCTCAGCTCATGTTTCATCGGTGGGCCATTTAACCCAACCATGGCCATCTCTGTTTCCATTCCTCACAGTCAGGCATCTACCCATTACTTTCCAGAGGCTGAATGAGGTTGGCCCTATTTTCTTAAAACAAGTGTGATGGACACAGGACT
>129144 NS=42 contig=overlapped:124
CAGTGTCCTACCCCATCCATCTATAATTCTATTCTTTTTTGCCTTTCCTAGGGAGATACATCTGTCTGCCTTTAGTTCCTTGCTGCATACCTAACCTCTGTGGTTCTATGGATTGCAGTTTAGTTATTATTGACATAGCAGCTAATATCTACATATGACT
>129145 NS=67 contig=overlapped:87
AAGTGATTTTCAATCAAGCATTGTGTGCTTTGCAGTGTCGTTCGACTGCTCAATCTAAAGAATGGAAAAAGCACAAAACTCAAAATATTCCTCACACTGACTGATAATCTTAAAACCCAACTTTACTGAATTTCTGGGTTTGTTTGTCATTAGTATAAAGCAGTTAAGTGGCCAAACATGATCACTCCCATCTGACT
>129146 NS=125 contig=overlapped:33
ATATGAGTATTACAGTGCAATCTGGGTACTGTCAGAGCCAAGAGAAACTCCAATTCCCCAAACCCCAAAGGCAGCCCTGGACTACAGGAGAGAGCTAGATAAAAGCCATTCTTCCTCGGGAGGTATTTCCCTTGTCACTGGCCTAAGGGACAAGTGGCTGTCTGTGGTACTAACATGCCAAAGCCCACATTGTCCTTCACGTTCCCTCGGTACCACAAGTACCTGTTACACACTTCAAAATTCATGCGACT
>129147 NS=134 contig=overlapped:96
GCATGTGTCTGTTGAGTTTGAACAGATGCTGTCAGACAAGTTGCCTAAGCAGCTGTCCCAACCTCGACCATTCCTTGCACAATTTCTCACTGAATGTTCAGCACAGGAAACTCTCTGATGAACATAGAAAGGAAATCATCTGGAACCTTCTAGGACCAGCCTCTGAGAAAGCTGAGGTCCATCAGACT
>129148 NS=116 contig=overlapped:14
TCATGACTAAGTGGCGCCCACCGGTACCTGCGCCTCACTCAGGCCAAGCTCTAGCATCTCCAAGGACTTGCGGATCATGCTGGATTTCTCCTCCACCAGGTTGCTCTCATCGTCCTTCTTCAAACACTTCAGCGTTTCCAGCAAACTCTGCAGGATGGAGTTGTGTTCATTCTTCAGGGCTTCCAGCCCCTGGATCACTTGCTTTGTCTTAGAAATAATTTCATCCTGCGTAAGCTTCTCCAGCTTCTCTTCCTTTATGTACACCAGACT
>129149 NS=75 contig=overlapped:73
CAGTGTGGCAGAAAGGCAATTTTCTCTGCTGGGAACTGATAACCCTGATTGAAAACAGAGCTGGGCCATGCTGTGGGCTGGCTCCAACCACTGAGGGTGAGGAAGTCCGGGTTTTTGTAGACACAGGTGGAAAAACCTCGCAAGCCACCTGCATTTTAAGATCCTGGGATTCGACATGTTTTTCAAACTTGACATATGGCCTCATGTGACT
>129150 NS=129 contig=overlapped:82
TAATGCCCTATAATGGGGGAAGGACCAACCTAGATGAATCAAACACCTGAGCGTCTCCAGGTAAGAGCGCAGTGCTGGCTCTGACATTTGACTGAAACTCCTTTCTCTTCACAGCAAAGGTGGAAATATAGGCAGTACAGCCGGAGAACAACCCAATGGAGTTGGGGGACACACCTGTAGTCCAATTACATTCCACAGGACT
>129151 NS=131 contig=overlapped:107
AGGTGTTCACTACCATGCCCAGTTTATATAGTGCTATAGATGGAACCAAGGTTTGTTGAGTGCTAAGCAAACATTCCAGCAACTGAGCTATATCCAAGCATAGCATTTAGCACTGTCTGCAAACATTTTTGGCTCTCCCATCAGGAGTGAGGCAAAAAATGCATTTGTCCAACAAGAAAACATCTGACT
>129152 NS=131 contig=overlapped:25
CTGTGAACCATGTGCATGCTGTGCTAATGTAGGCCAGGGGACAGCTTTGCTGATGTCTTTTAGTTATTACATTCTGAAAGTACCTTCTCACTGTGCTTCTCACTGAGTCTCCGATGTCAGGAGACTCAGTCTTGGTAAAAGGATGAGGCTGGGTTCTGTTTTCCTTCTGGTCCTTTCAATCCTGATATGGAGTAAAGCAAACTCATCAAACTACTCATCGTGAAGCACACCCTTGTCATCTGTCACTCTTCCCATGGTGGAAGCATCTGACT
>129153 NS=122 contig=overlapped:43
GTGTGGGAGCACTAACCTTGCCACTCATCTGCCACGGGGTGGCACGGGTGCAAAAGAGGAGATGTTACTCCCCTACCCACACCTCCCCACCTCTGATGTTTGAGACAGCTGCCCATAGGGTCATGAACACTGGAGAGCTATCCCTGCCCCTCATCAGCTGCAGCACTCCTGAGAGCTAGTGGGCCCTGTATTCATCTGAACAGCACAGCAGAGCTGACCCTGGGGGTAGGGGCACAGGACT
>129154 NS=53 contig=overlapped:109
AAGTGGCCACTCAAGCCTTCTCTCTGTAGTCCTTTCCTTTGGGTGAGTTTCCTCTGAACAGACACCGCCTCATTCCTGGTTACCTGCACCTTAGGAACTGAACCAGGGAAGCGAGTGGGAGTCTCAGGGATGGTGGTGCAGCCAAAGGGACATCAAACAACGGGAGCACCTGACT
>129155 NS=97 contig=overlapped:90
GGGTGCTGGGACCTGAACCCAGGTATTCTGGAAGAGTAGACAGCGCTCTTCAACACTTAACCATCTCTCCAGCCCTGAGTTTAGGTTTCTTTACAAAGTCCCAGACCATTTTATTCTGAAAGGACAGATGGAGCTAAAACCATCAAGGTCGTAGATTACGTCTAAACTTTCTGTAAACGCTCTTACACAGGACT
>129156 NS=62 contig=overlapped:95
TCATGTTCAAAATAGACATGTAGAAAAAAACATGATAAGTAGTATGCACATTTCAAGTATTATTAAGGATATTGAGACAATCTTGGGTTTTGTGTGGGTCCTAAATGGCAGTGACTTGTATTCTTATAGACAGACAAAGGGAAGCATATTTGAGACACAGAGAGGCAGGAAAGAACATCACATAGGACT
>129157 NS=114 contig=overlapped:13
GCGTGCGCCATGCTCTAGTGGGCCTTCCTGCCCACTGCCTGCCTGGCAGTCGTGACCGTCCCTGCCCTGTCAGGCGGGAGTCCCAGGGCTCTGTGGCCACTTACTCACCTGCTGGCCATGGGGAGGGCTCCTGGGTGGTGGACACGGTCCCTGACTCCTGCCTGTGCCCTGCCCACAGGGAGTTGCAGCCTGGAGTGAAAGCTGTGCAGGTGGTGCTGAGGTACGAGAACACGCCAGCCCCGCCTGCTCCCCTCCACACACTCACACGACT
>129158 NS=76 contig=overlapped:105
TTATGGGCAGAGCCCGTAAGCCCGGATGGTCTACACAAAACAAACCTAATGGTATTTTTGTGGACGTTTTGCCATAAATTGCTTTGCTTTTGGCATATTTTGACTCATTGATCTTTTGCTTGAATACTGTTATTTCTGATTTTGTGTTTTTTAATGGCTTTATTTGTGTGCATGTGACT
>129159 NS=132 contig=separate
AAATGTTTTCTTTTGCTGCCAGGCCACAGCTGAGGTGTTCGTAGTGATGCCTTGCTTGGAGGATTAAACTCCACTGTCAATCGATGTCCTCTACTCTCTGGCTGCTAGTGTTGATGTTTTGCCTTTTATTTTGTTTTGCTGNNNNNNNNNNCACATTCTGGAATCAAAGACATGGTTCACTGTATCTCATTTCCTCTCTGTTTTTATGTATCAGATATCCATTCACCACCCTGATCTGAAGTTATAAATTTGATGATGAACTCAACCCTCCATGATAGTCCCAGCTCATGGGACT
>129160 NS=111 contig=overlapped:97
ACGTGCTGGTGGTAACCACTGGCTGTCTAATTGGACGTAAGGCCCACTTCACAGGAAGAAAATCACGCCTAGTACTGAAAATCTAGCCAGCTACCCAGGGCTGGTGAAGTCATGGATTGTGGAAGAGAATCTATTACCACCGCATTGCTACAACAGCAGAATTGCTTACTACATTCTACATCTGACT
>129161 NS=79 contig=separate
TGGTGGTTACTGTACCATTTGGTCACTCTCTAGTACATAAGCCAGGATTCTGAAGAAATGCTATCTATTGTAAGGTTTAATGTAACATACCAAGTTTTTATTGGACCCATGGCTGTCTGGAAAAAAGAAGGACATTTTCANNNNNNNNNNGAGTCACAGAGCCTCGATTCTGTCGCTATGTTCCTTCCCAAGACCTGGGCGCTTTCTGAGAAAGTGTGGAATAGCCACACACAACTTCACCTCTCAAATCCTGCTTGACTCTCCGGAACAGGGCTGGCAGAAGGCCACCTGACT
>129162 NS=122 contig=overlapped:27
AGGTGGCCTCTAGGGGCTTCATAAGCTCTGTCCTGGAGGATCTGCACTCTCTCTAGGAAGTCACAGCGTGGATCAAGAACTGGGTAGCTTCAACACGAAGATTCACCTTGTCATATTCTGGAACTAAAAGTCAAGATCAAAGTGTCAACAAGGTTGGCTTCTCCTGAGGTCTTCTCTCTTCCTGCCTTTTAGGCAGTAGCCTTTCTGCTGTGTCCTTTTGGGCCTTCCCTCCATACGAGCTATGAGCCCATCCGACT
>129163 NS=119 contig=separate
TGATGAGGTCTGTAGTGAGCAGAGATGCCTGCGAGTCTCTGAGGAGCAGGGTCCAGAATGGAGATAACACTTGTCCTTGCTGTGACTTATTATTGTATTATACCCTTAGTTGGTTATTAAATTGAAAATAAGGAGAAAATNNNNNNNNNNCACACATAACACATGAAATTTTGAGAAACTGGTTAATATTTTCCCATTAATTTATAAAAGCACATTTTCCTTCGATGAAGATAATACAGATTTGGTAAAATTGACATCAACATCATAATTAGAGTCGTATTGTCACATTGGACT
>129164 NS=28 contig=overlapped:112
GCATGCTGTGATTCAATTTGAAAATAAATTCCTCCTGGCAGCAGCCATCTTTCTGGAGAGTGACATTTAAGACTGACAGTGGACAAGATTGTAAACAGGTTTCCAATAAGAAAAAAAAATCCACATTAGATGCATTCTGTGAAATTTTTTTAAATGATGTGTGCATGTGACT
>129165 NS=101 contig=separate
AGGTGTTCTAGCAAATACATGACTTCAAAGACAGATTTCAGTTTTTAGTTTTAGAGATAAAAAAAATACATTGAAATTAGCAGAAAAAGGAGTGCTCCCAATGAAACAAAATGAAGTAACTCTTATTTGGGAAACTAAACANNNNNNNNNNAACACTGGGCACAAAAACACCTTTATTAGTTTGCTGTATGTAGTGAAAGTGTTTTTGTTAGGGATTATATTTGAAGTTTTCCTAAACAGCATGTGTGGTGTGTTGATCTATCACAAGGCTGCAATTTTTGTTTCGCATTAGACT
>129166 NS=68 contig=overlapped:12
CTGTGTGTTTGCTACGCCTAGAAAGAAAGGAATGAAGGAGGGTGAGACTGGGACTCCCTTTGCTGCACCCCAAGAACGGCACTACACACGGTGGCTGCCACATAAGTTTGCATAAAGCCTCTCAACTGCTAAGATATACAGAGATCCTTCAATTCCATCAGACAGCAAAGACGCCTGACACACCGGGGACCCTTCAGACTCCCCACCCATACCTCACACTCAAACTGGATCCTCAAAAATACAAGAGGTCGGCCTCCCTAGGGTCACTAGACT
>129167 NS=49 contig=overlapped:121
GTATGTATGTGCATTATATATGTGCCTGGTGTCTGTGGAGGTTAGATGGGGTGTCCCATTTGCTGAAACTAGAGTTTCATATGGTTGTAAGCCACCATGTAAATTCTGGGAACTGAACTTAGGTCCTGTACAAGAACCCACTCTCCATAGTAGACACTCGACT
>129168 NS=118 contig=overlapped:39
GTGTGGCACAAGTCTTGGGGCTCAGGTCATCCTGAGGGTGATGTCTGAGGACAGGTCAAGATCGATGGGTTAAAGTTTAAAGAGGTGGTGCTATGTGGTGGTGAGCCTCTGTCATTGCAAGCTTCTAAGTATCTGTTTCTCAGCATAAAGGGGGTCTCCTTGTATTGGGTAGCAGGTTGGGCTGAAGGCTCCAAGGTCCCTTCCAGCCCTGCATAATCTACCAGTCTTTGAGATTTCATCTGACT
>129169 NS=118 contig=overlapped:10
AGGTGCTGAGGACATCAAGCTAGTGAGACACACCTGGCTCCAGAGTTTCTACACACACTGAGGGGCGTAACCAAGAGAAGGGCTTTACAATATAATGCAGTGGATAGCACAGTGATAAGAACTGCTCAAAGGTCACCACAAGACCACAGAACTGGCTGTGGGACAGGAGGAAACTCTGGGAGAAATGGTTTGGAGTCTGAATTTAGGGAAAGCTTTTGAGACAGAGAGAGGGCTAGGAAAGACGACCTGCCACGTGAAACATCGCCACGTGACT
>129170 NS=130 contig=overlapped:18
AGGTGACATTTTTGTGTGAAGGATGTCAGTTCACCTGAGTAAATACCAAGGAACCAGACTCTGTACTGCTCAATATGATAGTGTACTACGGAGCCACAAATATAAAACAGCAAAACAGAGAGATACATAGACTGAAGGAAGCAAATGAGAACCCAGAACAAAAACCCACCTAGTTACAGCTGTAACAGCCAACAAACACCGCCACACAATGAACTCCCCTACTCATACACACTCACATAATCCTGTACTCATACTCACATACCCACACCACACGACT
>129171 NS=95 contig=separate
GTATGTGTGTATGGCCAGAAGTCAGAGTTGGTTGTTCTACCGTATTGTTTTGCAGTCTATTCTGATTGCTTGAGACAGGATTTTACTACCTACTCAGGCTGTCCTGAACTCACTATATAGACCTGGCTGGTCTTGACCTCNNNNNNNNAGGCACTACCACACTCAATTGGAATTTGTTTCTTCAGTGTCTTAGAGGTTTCATTTTAGAGGTCTCTCACCTCCATTGTTAAGTTTTTGTAGGCTGACTTTTGTGTGTATGTGGTGTGCATATTTGAATATGCAAGCACATCTGACT
>129172 NS=115 contig=separate
TGGTGAAGCAAAGTCATGAACACCCCTCTGTTCTCTCATGACTCCAAATACAGATTTTTCTCTCTATTTCTTCAGAAATGAGTTGGTCCCTAGAATCCATGACCAGCAGGAGAACTTGTGCTGGGCTTGACCTGGCCCAGACAGAAGTCNCTCTAATTACGGGTGACCTCTTTGGCTGGTGTGCTGTGTCTGAGCCTCCTTGGCCCTCAGAGTTGTGTGACTTCAGAAACTTGCCACACCTCTTGGGACCTCCTTCCTGGAGTTTGGGGCGAGTCACAGGCTCTTCATCAGACT
>129173 NS=103 contig=overlapped:80
TGATGCATATGTGTGCATGTTACAGGTATGGACAGATACATATTCTCCCCCCTCCCCAACACAAAACACTAGTAACTAGTTGTTATTCCATTAGTAACTAGTAGGCACTGTTTGCGTAGGTTAGGATAACACAGCTCAGAACTACCGTGGTGAGAATTTATGTCTAGAATTCCCAGTGTAACCCTGGAGCCGAGGCTCATCCTCAGACACAGGACT
>129174 NS=65 contig=overlapped:122
TAATGGGCTGTAAACACCTAGAGTCCCGCTAGCCACCATGCCATGCAGAATGGAGAGAAGAGGTCACCCAAAGTCTTGCCAATTATGTGGCTCACCTGCACTGAGAGTCACTAGGGGTCGTTTGAGCACTATGAAGGGCGATGGAACTAGAGACACGAGACT
>129175 NS=121 contig=overlapped:75
CAATGATAGTATTGTGATATCACAAATATACTATGACATCACAAGAGTACTATGCTGTAATCACAATGGCATTATGACTTCTCAATGGTACAATTCAGACATCACAAAGACATTGTACCTTCACAAATCTACTATTGTGACATCTCAAGGGTATTGTGACCTCACAGAGGTAGTAGTAGGACATCAAACTCTTTTTGTGACATCAGACT
>129176 NS=128 contig=overlapped:29
GCGTGGAGCTCTCTGGACTGGCCAGGGCTTCACAGTCTGACCCTGTGAGTTCGGGGCAGGGTGAGGCTGGTGTTTGACGTGTTCTCTTCAGTCGATGTCCGTAAGGTACAGTTTCAGGACACCGCCGCCGTCTGCGTCGAGACTTGCAGACCGCCTACGCCTCTAATAAGGGGATCTGTCAGTGTGCTGTGTGATGCCGGGAGGTCACTGACCCTCTCTGTGCCTTTCAGTTTTTGATGTTAGGATGGCACTGGACT
>129177 NS=93 contig=overlapped:75
AGATGCGTCTCAAGCAAATTTCTGACGTAATAATAGACCTTAATAGACCTTAAGGTTACAGCACACTGCACAGAATTTCTGTAAGCCACTCACTGAGAATCTTCAGGTTAACACTGGCCCTGCTGACTGTTACCACTCTTTCTGTTTTTATATCTGTAGGATCTTCTCCCACTGAACGGTGGGGTGTGTTCTGAGAAGCGCATCTGACT
>129178 NS=79 contig=overlapped:102
GCATGGCTACTACAGACAAATGGGGACTAATGTTTTCAGCACAAAGTTCCAAGTCTAAGCTCCTTCTTATGTATTAAAAGTAGGTTTTAGGGGGTCAAGTGTGGTAGCACATGCCTCTAACCTCAGCACCAAGAGGCAGTCAAGTGGATCTCTGAGTTAGAGACCAGCCTGGTCACATGACT
>129179 NS=51 contig=separate
GAATGACAGACTCATCTGTCTGACAGAGAAGAGTAGCCATGACCTCCAAGTGGCAAGTATTAACTTCCATATCCAAAAAGGCAAAACTAGCAGCTGAAATCTCTCTGCATATACCTTCAGCAGCTTAACGGCAAAGAAAANNNNNNNNNNCCATTCCCACATCTGTATTTAATTCCAGACTCTTAATTTTTTAACTTTTTATTGATTCTTTGTGAATCTCACATCATGCACCCCAATCCCACTCATCTCCCTGTCCCTCCATATCCACCTCCTGCCATTGCATACCACACGACT
>129180 NS=113 contig=overlapped:41
GGGTGCATACTGGGCTTGTGCCAATATCTGAGTGGTGTCTCGGTTTGTACCAGCCTGGGAGCAGGCACGGGGAGCAAGCATGGGTGGGCATATTTTCAGATGCTCACAGAATGTGGCAGCCATGGGCCGCTACAGAGAAACAGGCTTTCAGGCAGGCTGCTGCTGCTGCCAAAGGGAGGCGGGCTAGGGGACTGTGAGCTGCTGACAGCCTTTTTAGAACTGTCTGCGGGGAAGCATGGGACT
>129181 NS=28 contig=overlapped:78
TTGTGGCACGGACCGTTAGTTAAAAAGGACATTGGATGGCCACTTCCATAAGAATCTTTTCCTTAAATGGGATGTTTTCCTCAAACCTCTTCCCTCCAGGCTCAGGGAATTATACAGAAGAGAAGGCAGAAAGACTGTAAGAGCCAATGGGGCTGGCAACACTATGGAAACAAGGTCTGTAGACACAACAGGACTGACACATGACT
>129182 NS=124 contig=overlapped:71
GAGTGGCTGCCGTAGCCTCAAGGGAGCCGTGATTCTTGTGATCTCTAGTTCCCTGGAAACATCCCTACCACCATGTTTCCACTTCCGTAGTGTCCAGCAGAGCGCTGGGTGCAAGGCGAGAGCCCCACAGGACCACTCAGGAAGAAGCACATTGCCGTTATTCTTTATGTGCATGCGTGCTCCTACGGGCACGTGGTGTGCGCGCATGCGACT
>129183 NS=92 contig=overlapped:97
TTGTGTAGGTTTTTAGTCCCAGAACTCCCATACCAAGATGAGAATCAGAGCCAGGAGAACCCTGAAAGCTTGAAAACTACCTAGCCTGGTGTATGCAGTAGTAGCCAAGAAGTTCTTCTGTTCTGAATAAGGTGGGAGGTAAGAACTGACATTGGAGGTTGTCCTCTGACCTCCATTCCATATGACT
>129184 NS=65 contig=separate
CAATGACCATAATGGCATGATCTCTCTAAGAATGCAGTAGTGGCATGCATACCTTGGTGTTGGTGGTAACCAAGAGCTCTCTAGTTGGACTTAAGCCCCGCTCAACAAGAGGGAGACCATGTCCAGCACTGGAAACCTAGCTNNNNNNNNNNCAGCCACTACTTTACTAAACCAGCGTAATTACTAACAGCAATCTTTAAACATGTGTCCTTATGCCCCCAAATAAGTGCAGTCTTCAACCCTCATCAGGAAAACTTTTCTTTGCAACAGAGACCATTACAGAAAACCACACGACT
>129185 NS=136 contig=overlapped:26
GTGTGGAACTGTGCTGCTTAATTAAGGGTAATGGACACCAGAAACAAAACTTCTAATGATGACTTAACAAGCATTACACAGTCCAGATTGCTTGCTTGTTTTCCCTCAGTGTCAGAAGCTTTATGTTGTTTTACTGCCCTCCACAGTAGTTCCAGTTGTTGGGTTCAAGCTCACAGCAGGTAATTAAAGGATAGAACTGAGCTGTCAGGCTTGGAGGAAGAAATTCTGTAGATTGTTCCCTCATGACTGCATTCGACT
>129186 NS=123 contig=separate
GCATGCAAAAAATTAAAGTTAGTAAAGCATTATGCAATCTATCTCTGGGATTCCTCGGTGAGGAAGAGGTTGCTGATTCTTGTCACTGAGGGTAATGGATCTGTACGTATGTGACTGTGAGTTCTAACTTTATACTCAAGNNNNNNNNNNGCCTGAGTACTAGTACATTCAGTGAGATCATGGTGTGTCCAGTGTCCCAAGCAATTTTTGGGGTGAACAAGAAGTGCCTGGTTTCTGCCCTCTGGTGCCCAGAATCTAGTGAAATACTAGATATAAGCCTAAACTCATGGGACT
>129187 NS=117 contig=overlapped:100
ACATGCTTCGACTTTTGGGACACTGAAATTATCATGTCTTGTGAAACACACAGTTGTCCATAATGTTCTTCACTCTGAATCACTTCAGAGAAACAAGGTTCTTATGAGAAAGTTTTTCTTCTGTTTGTTTTACATACTGTGAATTATGCACAGTAATTTTGTTAGTTACCCTTTCCATTGGACT
>129188 NS=126 contig=separate
ATATGATGCTGCTTCTGCAGACATGCAGAATGCACATTATAGAGTCATGGAGGCATCTGTATTTTTAAAGGAAGGCCTAGAAAGTAGACAGTGTGTCATGTTCCCTTGTAAGGAGCCCGTGAGAGGTCAATGAATGAAACNNNNNNNNNNGAGGTTAAAGTCTAAGTTGTAATGAAGACACTAGGATATTGGACAGAGTAGGAATATGGAATATCTGCCAAGAAATCTATAGGCAACAAGTGAACCCAGTGTAAGGAGAACTTTATGGGCTATATAGAGTAAAACCACAGGACT
>129189 NS=90 contig=separate
CGATGCTTGGTATTTGGGAATTCCCACCACTGGGTCCTAACTCTTGTATCTCTGAGTTATGCCATCTCATCCTGCCTGCCAGCCACTCGTTTTCACTTCTAATTCTGTGTATTCTTCCTCTACCACACTTCTATACTTCCCNNNNNNNNNATAGATCTCTCTACTGCATATAGAGATCTTTTCATGGCAATTTGCCTTTAAGCTCATGAATCAGCAATCAAAAGTCTGCAGAAGCCGGGCATGATGGCGCAAGCCTATAATCTGATCACTGGGAGAGACAGAGGCATCGGACT
>129190 NS=70 contig=overlapped:89
ACGTGGATTCCCATACCTGATCTGTGAAAAGATGTGCCTCTCCTTCCTAGCAGAAGGCTGAAACAGCAATAATCCTTTTGTTTTAATTTCACAGACGAAGTAAACAACAATGTGATGATGAATGTGAAGCTCAGAATTCTTGTAACTGAAAGAATTATTTTCATTCTCATAAGAGGTTTTCTTGGTCATAAGACT
>129191 NS=54 contig=overlapped:14
AAATGGTAGTAAAAGAACAACACAATCATATTGTGATGTGTACAATGGTACAATTGTGACATCAAAATTTAATTATGAAATCACAATGTTACTAACAAGCAATCACAATAGAAATTTGATATCACAATGGTACTAATAGGACATCACAATTGTATAGTTACATCACAATTTTTCGATCGAGACATCACCAGAGAATTATGACATTACAGTTCAATTGGTATATCTCAATGGTGCTCTTGTGACATCACAATTGTACTATGACATCAGACT
>129192 NS=62 contig=separate
CGGTGAGGTCAAGGACATGGTGTAACTCCTTTCAGGTCTCAGATGAGGCTAGCCTGCCTTGACTGCTCAAGTGCTCGGACTTCAAACGTGGACCACAATGCCCGGCTGCTGGGGCATCTTTCTCATCAGTTTTAGACTCGNNNNNNNNNNAATGATCATGTCCCCTCATAGCATCCAAATCTATGTACAAGATTAAAAACAAAAGTAAAAGGACAAAGGGACACAAACTTCTCACTCAACAGACAGTTCCCACTCTCAGCTGTGAGTATGGAAGCCCTGGAATCTCACTCGACT
>129193 NS=97 contig=overlapped:93
AAATGCCAACTTAGGTACCTGTTTTTTTGAGAACTTGTTCATGAATCCTAGAGAAGGGCAAACCCACAATGCTTGGTCTGCATTCAGCATCCAGCTGCTCTCTCAGTGGAAAAGGAACACAGCCTGGAGACTCACTCGAATCCTAAAATGCTGAAGACAAGAATTTTGAAATCAGCAGCATACACTGGACT
>129194 NS=67 contig=overlapped:73
CGGTGCTGGGGTTGAGTCCTCTGGCACAGCTAAGCTTTTCTAATGGATGGATACAAGTAACCTAGGAACACATGTTCAAAGAGCCAGGCTCAGGCAGAGGAACTCTAAGGGCAGGGATGGCAGACAAACAGAAGCTTTTCTGAGGAAGGAAAGTAAGTCCAGCGTAGCACAAGAGATGAACCTGAAGACATAAGCAGGGCAGCACGGGACT
>129195 NS=89 contig=overlapped:85
CCATGGTGGGGCCACACTGGGATAGCTCTGCAGTGGTGGGGCGGGCAGAAACGAGGAAGGCTAGAACCCTCGAGGTGCAGTGCTCAGTGACCTACCGGAAATGGCCTCCAGAAGGCCCTGCAACCTTCAAAGCAGCACCAGCACCTGAGGATCAACTCCTGCCACATAGATTATGAGTATCTTCTGATATGTGCACACGACT
>129196 NS=71 contig=separate
CTGTGTTCCCACACACCTTTATCCTTTGTAAGTATCACTTTGGGAGCAGCAAGTAGCCTCCCCATCCCCCAAAGGGAACAAAGAGGCAGGCCTAGTCCACACCTGGCGTTACCCTCAGCCCTCAGTTTGTCTATTTCTTTTTNNNNNNNNTTGTTTTGTTTTGTTTTGTTTTTTTATGTTGAGAGGGACTGATGATTGGGTGGACTTGATGAGCTCACAATGATATTTCAGGGAAACAGAATTTAACCTTAACCAAATCTGAAGGGCTGACAGAGAAACGTAGGCCATGCGACT
>129197 NS=79 contig=overlapped:9
ATGTGAAATATGGGAAAACACGAATCAAGAAAACATCCTAGGGACTGGACACAGGCTAGTCTGATGGAGCAGTTCCTTAACTGGGGCCTTCTTTTCTCAGGTGTCTGTAACTAACCATCCAGCTTCCCTGATTTAAATATTACACACTACCTATCTATCTGTATGTATGTATGTATGTATGTAAGTATGTATGTATGTATGAAAACTGACAAAGAATGTCAGGAATATGTGTTTTTGTTAATTAAATATAAACAGAACCTTTTTGTCACTGGACT
>129198 NS=42 contig=overlapped:74
GAGTGACAGCAATCCAAACTTCACTGGAGATTCAGGATCAAGGGCAAAAGGCAGGAGAGTGACCCCCTTCTCTCCCTGTAAGTTCAGTGACAGGAAAAGACCAAAATAGCGAGATGGTTGTACAGCTTCCTAAGTCACTGTTCTGCCTCCTCGTGAAAGTGTTTTTTCCTTAACAACCAAGACCTCTAAACTGGCAGAGCTCACAAGACT
>129199 NS=46 contig=overlapped:66
TGGTGCATGACTATAATCCCAGCATTCTGGGAGGCACAGGCAGGTGGATCTCTGTGAGTTTGAGGCCAACCTGGTCTACAGAGTGAATCCAGGACAGCCAAGGTTACACAGAGAAACCTTCTCTCAAAACAAAACAAAGAGACCCTTTCTCAAACGAGGTCTGGACTGACCCCTGGAATTGTCCTCTGACCTCTGTATGGGCACTGTGGCACATGACT
>129200 NS=78
AAGTGTATTGTGTCATGTTAGTCTCTTTGTGATTGGTTCATTTACTTAGCACAATGTCAAGTTTTATTTGTTTAACAGGAACAAAGTTTTCCCTCACTTTTAGTTTCAAGACTGAGGCCTGTATGTATGCATAGAAACAC
>129201 NS=113 contig=separate
TGGTGCCTGGAAGTCTATGCTGAAAACATTTAAGCATAAGTATTTACAGGCTTTAATGTCATGCTGCTTTCGATACAGTAACTTATAAAAGGAGGCATGAAAGTCGTAACTTTATTACAAGTCCAACTTTTATAAATGTGNNNNNNNNNNAACAAAGGGTAATGATTATCCCTACAATCCATCCTTCCCTCATAGTCTGTGCTTTGAATTTACAAGTACATTTACTGCAAGTGGCTCTTAGTTCTTGCCTCTTTGAACTGAAAATTAAGTCTTTATTTCCTGCAACATTGGACT
>129202 NS=126 contig=separate
TAATGAGTCACAGCGTTAGAAAGGCTGAGGACCACTGCTCTAAGGGCGTGAATTACGCTGAGAGGACCTAGCTCCCATTTTGTTTTAAGGAGAGCGACGGTATGTTTTACAGGGACTTGTCCTGTAGGATTATAGGGACTNNNNNNNNNNAAAGCAACCAAAGGTCTGGAAACCCTGAGAAGTATATGCAGCTCTACTATCCTCTTTGATCCTGTGAGGAAGGCGTTCAGTAGCCAACATAGCAAGACAGTGTGACTCAAACGCCTTTCCAGGCCCGGCCGTTGTCATAGGACT
>129203 NS=75 contig=overlapped:104
TAATGTGGCAGATGCTTTAACTGCTGAGCAACCACCCAGCCCCTTAGTTACGCTTTTATTCACAGAGGTCTGTGAATCCAATTTCTCAAATGTCCTGTCAATTTTTTGATAAATATCACTTGTTGATTTCTTTCTCAAATGTGAAAATGACCAAGATGAAGGTCCTTTGACTGCATTTGACT
>129204 NS=49 contig=overlapped:71
AAGTGTGAATGGGTTTCCTAATCAACCCTTCAGAATAATTTAGAAAGCAGGTGTCTGCATAGAGGCCCTGGAGCAGGATGGGAGAGCTGCACCTTGATCTGAGCTAGCATGGCAGAGCACTGGAGGAAAACAAGACAGCAAGATTCAGATATCAGGGATGAGGGTACTGTAAATGGGAACAAAACCTCTCATTTCCTACCAACCCATATGACT
>129205 NS=119 contig=separate
AGGTGTAACATTCATTGGGAGTTAATTTTATGGAGTTGTAAATAACATGTGTTGAGTAGCACTTCAGTAGAAAGCTATGATGTAAAGGAGTAGAATTATTGATGTAAAGGATTTACCAGTGCTTAGGAGATAGGAAGTCANNNNNNNNNNATAGTTAACAGGTGTTCTAAAACATCCCACTGGGAAGTAGGAGACAAATGTTTGTTCACTGGGATTGGCCACAAATTTGATTCCAACCCATAACCAAGGAGACAGCCCTGTTTCACCCATGTATTGGCTCATCTCCATATGACT
>129206 NS=122 contig=separate
GCATGCAGTTCTGAGGTCAGATAACCCAGTACAAATGTGAAAGAGCCGAGAATTCTAGAATGCTTGTGCAATCCCAGCACCAGCATCAATAAACAGACTGATCCTTGGGACTTGGTGGCTAGCCAGTCCAGATAACTTGGNNNNNNNNNNTGGTGAGTTCTTGGTTCAATGAGAAATGCCATCTCAAATCATATGGTGAAGTGGTTGAGGAAGATATTTGGTGCTGACATCTGGCTTCTTTAAGCACACAGGATCACACACAAGTACATGCATAGTGCATATACACACTCGACT
>129207 NS=116 contig=overlapped:15
AAGTGAAACAACACAAGTTCAGAGGAGCAATTTGGGGTCATGGGGTCACTTTGTAGAGGGCCATATGATCAGTCAAAGAAGCACTTGGAATGGCGTTGCTCCTGGAGAACTTGCTTTGTTTCTATTATTGGAAGACTACAGTACACATGAGATGCCAACCATAAGAAGAAACATTTTAAAGAGGAGCTCTTGACCCTTTCAGTGCTTCTAAGGTGAAGAGTATGGAAGAATTCAAATGTTGGATGGGGAAGCAAGTTATTCATAAGACT
>129208 NS=118 contig=overlapped:109
CCGTGCGCGGCTGACTCAGCCATGGGGAGCTCTTCTGTCTCACCTTTTGTTTTTCCTTTCTGTGAGTCTAAGAAAACAAAGTAAGATCGGCAGGACTGCTAACGAGATACAGCTCAAAATGCTGCGTAGCCATCTGGTCTCCACAGCACATCTTGAAGTATTCTAACACAGGACT
>129209 NS=98 contig=overlapped:6
GTATGTGTGTTATTTGGTTGTGTGAGTCTCAGGCATGAACTTTGCAGGTGACACCATCAGGTTCCAGTGTTCGAAGGTTGGCTACTCCTGTCATCATGGGACCAATCAACTCAGACTACCTGGAAGCGAACCCTGTGTGTTAGCATGTTCTGATTCCTTCCTGAGTTTATGGTGAAGCCAAAACTGAAACTCAGTCAAAGAGTGACCTAAGCACAAAGCCTTCTTCCAACAAAATGAGCGTTTAAAATGACCGTCCTTCCTTTTCCAACCATCAGACT
>129210 NS=110 contig=overlapped:14
GTGTGCCCTGGTGTCTCACGGGGGGAGGAGGGGGGACATTTTGGTTTTCCTAACAGTAAATGATCCTTGCCTGCTGAACCCATTTCACCTAGACGTTAAATATTTTGGAAGAATTGCGTAAGAATGAGCCTCACCCCTGGCTTTGCTTCCATAGATAGCAATGCCAAGGAACCTCGTGGGGCTGTGAGTCTGGGATGTATTCTCAAAGATCAGACATGCAAAGGCAGGGAAGTATGAAAAGTGGAAATCGAATGGTAAGTTCATTAGACT
>129211 NS=118 contig=separate
AGATGTCTGACTGAAATACTGGCTTTGCTTACTATAAAGGTATGTAGATATGATCATCAATGCTTATGCTGCATCAAAGGCTCTAGGAATGATGAAAAGAACATCAGAAATAAATAATAGCAATGAAAAACACCATGGCANNNNNNNNNNGGCAACTTAAGTTCTTGTATCACAGGAAGGAGAAGGCTGGGGAGATGGCTATGAATTGCTTACTGAGCAATATGAAGGCATGGATTTGAATCTCCATGTAGAGCTGGGTGCAACAGCATACACCTGGATTCTTGGCATTCGACT
>129212 NS=113 contig=overlapped:21
TCATGAGTCTAAAATGGAAAAATCTGTTTGTGAGGGTTCTCTACAAGCAGTAGTGTACACGAACAGAAAGTAGATCAGAAACTGTTTAGGATTCTAGGGGATGGAAAGGTAGGTGGTGGCAGCCAGAAACTGCAGGGTTTGATTCGGTTTTGAGGTAGTGAAGACCCTATATAGTCGATAATGGTAACTGCTGTCCATCTGTGGGTATGCTAGCAGGCTTGAAATACATATTTTCTTAGTGTCACTAGCAGTAGCACCTGACT
>129213 NS=127 contig=overlapped:19
TGGTGGGAAGCATGGTGGCATGCAGTCAGATGTGGTACTGCAGAGGGCCACACCTCCCAGTAAACCCATTCCTGAGTGAGGTAATGCTGAGTTCAAAAGTCAAATACGGTATTGTGATGGTTTGAGTGAGAATGGCCCTCATTTTTGCATGTTTAGTCTCCAGTTGATGAATTGTTTGGGACTGATTAGCATGTGTGGCCTTGTTGGAGGCTGTGCGTAACTGGAAATAGGCTTTGAGGTTTCAAAAGCCCATGTCCATCCGACT
>129214 NS=115 contig=separate
TAATGTTTTTCTGGTCTTGTTGAAAAGGTAACTGAATCTCTACCCCAGGTCTTGGCAGGAGGCATCTGGCAAAGCCCCTGGGGCAGCACCAAAGGGCCATTAAAGTTGTGTTATTTCCTTCTCTTTTTTGTAGTTGAGATACTTTTACANTTCACTTGCCGGTGTAATAAATAAACCAGACATTCCACAAACTATTTGCTCAGCTTGGCCCAAATGGTGACAATGCCATACTAGGACACTGACATTAACACAATAAACGTAGATTCCCCACATTTTGCTTGTGTTCATTTGACT
>129215 NS=103 contig=overlapped:12
GCATGTCATTCTAGCTGCTTCATCTTTTCACATAACCACTTTTGTTTCGTTAATTTTCTGTATTCTCTGTTGAGATGTCGTTCGGTTACACTCCTACTATTTCTGTCTCTTCTGCTTACCTTGTGTTTCCTTCCTCCCTTCTTCCTTGCTTCCTCTTGTTCTGACTCTTAAAGAAGATCCCTGAAGCCCTGCCTTGGATCTATCTTCCTTTGTATGAAAAATTATGCATTCCTTCCTAACACTGGTTTTCACCACAGCGCACACATTTGACT
>129216 NS=118 contig=separate
AAATGTAAAATGATTTGCATTTGTCACCAGGGTCTGAGCAGGGACCACAGGCTCATTACTACAGCTGCAGTCTTTTGACTGGCAGGCACCCTTTGCATGGAGTTGCCTGTTCTCTTCATGATCTAAGCTTTTCTTACTAGTNNNNNNNNNCAGTGAGGTGTGGGAGAGGACGCATATGGCTGGCTCAGGGGAGCCAGGGGGAGCCTGAGGATACAGGTGGACCCAGTGTCTCCCACTGGAGTCCAAGTGTAAATGGGACTGGCGAAGTTGTTAGGGCAGGAGAGTCACATGACT
>129217 NS=72 contig=overlapped:82
ACATGGGTCCTGGGGATCGAACTCAGGTCATGAGACCTGGTGGCAAGCACCTTTACCAACAAAGCCACCTTGCCAGCTCTGGGTGAGTTTCTTGAGGTTGTTTTATGGCCTAGAGAATGTTCTGTGGAAGCCTCAGGCCAGTAAGGTGTTTGTTTGTTTGTTTTTTGCTAGTGTCTGTGGTGTGTATACACGTCATACGACT
>129218 NS=126 contig=overlapped:33
GAATGTCAGGTCTCCAGTATCATGGCTTCAGTGTGCCTTCTCCATTCCTACAGGGCATTTTCATATCCCGCATCGCAGAGGGAGGCGCTGCCCACCGTGCGGGAACTCTACAGGTTGGCGACCGCGTCCTCTCGGTGAGTGGGGCCAGGTGTGGCCTGACTAGTGCCCTTTGCTTATCTTGTTCACCCTCTCTGACGTGAGTGTCCCTGCAGATCAACGGAGTGGACGTGACTGAGGCGCGGCATGAGACT
>129219 NS=120 contig=separate
AGATGAAATCCTTAGAATAGTAAAATTGTGTAGACAGAAGGTGGAATAGTGATTACTAGGGTATGTGGTAAAGTGGGGCTGAGGAGCTACTGTTTAGTGGACATGAAGTTTCTATTTTTACGAAACAGGTGCTCAGCGTGGTGAACTTGCCAGTGCTCATTTGAAAATGGTTAAGACAGGACTGGAAAGATGGCTCAGAGATTAAGGAAGAGCACTGGCTGCTTTTCCAAAGGTCCCATGTTGGTATGATGTTCTTGTGTGGAATGTATACAATTTACCCTTGTTCATTCGACT
>129220 NS=126 contig=overlapped:100
TGGTGGCTCTCCAAGCCCTCTCCAAATATGGAGCAGCCACTTTCACGAAAAGCAAGAAAGACGTGTCGGTCACCATCAAGTCTTCAGGGACCTTCTCTCACAAATTCCATGTTCACGATGCTAATCGCCTGCTGCTGCAGGAAGTCAAGCTGCCAGATCTTCCTGGAATTTACAACATCAGACT
>129221 NS=71 contig=overlapped:88
CTGTGGGGAAATCAAGGCTGGTACTTCAAACAGCTGGTCACACCACAGCCACAGTGAGGGGCAGAGAGAAATGCGAATTTACATGGCTGCTTACTCTTATACTTCATGAAATCCTGCCTTGGGAATGCTGCCGCCCACCATGGCTGAGCCTTCCCACATCAGTCAACCTAATTAAGACAACCCTACACACAAGACT
>129222 NS=82 contig=separate
GGGTGTTCTGTGGGTCCTCTCTTCCTAAGGACCTAATAGACTCTAGTAGATGGTACCTAATAGGTACTCAAAGACTATTAATTTGAAATTGTTGCTGCTAGCCAGTATCCTATAATACTCGTGAACCTGTGTTATACAGANNNNNNNNNNTATCTATTCCATTAGGTGTTGTCAGAGAAATTGGGCTTTTACGTTGTGAAGCAGGCAAGCTAAGAAACCAAGCGTAGGGTATTTTCTGTCCCACTCTTCTCATTTTCATTGTGGCCATTTCCTTTCAGAGTATTTCACAAGACT
>129223 NS=70 contig=overlapped:121
GTGTGGGGCTTTGGTAGCACAAAGTGATAAAGTTACACAGCAGAAACCAGGCTCTGTCACCTGTTCTTAAGTCTCTATGGCTCTGGCTTCACAGCAGCAATTCGCTTCACCAATGGGCAGCAAAATAACAAAAAGCATATGGAATAGACTGCTGCATCTGACT
>129224 NS=69 contig=overlapped:90
CCATGCTCAGCTTTTTCTGTGGGGTTAGAGATCCAAATTCAGGTCCTTCTGCTTGCGTGGCAAGCACTGTACCAAAATGAGTCATCTCCTCAGGCCCAGATGTTATCTTTTAACATTCATAGCTTTAGGGTTGGTGGAAGCTGGAGATCTGCTGAGTAACACATTCCACAAGTTTTACTAGCAGTCACAAGACT
>129225 NS=106 contig=overlapped:9
GTGTGTGCTGCAGCAGCCAGTGTGCCCTCCATCCCCACTCCCTACTGCTGCCCCTCAGCTTCCTGAGCATTGTAACGGAGGGTCAGAGGGTCGGAGGGTCACAGAACAAGGGCTCAGTGCAAACAGGAGCTGTGCTCTCAGCCTAGAGGCCTGGAATGGGAGCTGCAGGTCTACAGAAGGCCACACTCCACCTCAGGCTTCAGGGGAGCCTCCTTCCTGCTCTCTTCTGGCATCCAGAGCACCGTTGGCGCCCCTTCACTTACGGCCACGTGACT
>129226 NS=86 contig=overlapped:108
TTGTGCATACACTGCATTCCCAATGATTCTAGATTTCACTACTCACATGTGAATTAGGATTGTGGGGGGATTTTAATTCCACTTGCTATTCCCTAAGATCAAAGCCATGGCCCGTGTTCAGGAAAACACAAGTGCAAAGAGGAAACTCATAAATAAATGACCTCTAACATCTGACT
>129227 NS=80 contig=overlapped:98
AGGTGGTTAGAGAAACTGCATACAAGGTAAGTCTTACCATCTGGCTCATTCTACACGTTTCTGAAAGGACACAGAAGGACCAAGTGTGCTGTGTATGAACATGAAGAAAAATAGGGAAGAACATGTTTAAAAGAAATAAGACTGTATTTGATAAACACAAAGATTATCATATTATGTCATATGACT
>129228 NS=120 contig=separate
TGATGATTAAAGCTAACAAGGATATTAGTTTCATCAATTACTAACTTTTAAAAAAAATCACAATGGCACCTATGCAAGCATGAAAGCCAAATGATTTAAAAATGTCCTAGCTGACAACACCTGTCTTCTACCCACACCTTAACNNNNNNNNTCTTATTCCTTAGAGACAAAGACCCTCACTCTTTAACCAGCTCTTTTAGACTTTGCCTCCAATTCTTCTGTAACTCCCAACCTGTTATCATCAGTCATTATTTATTTCTTCTTTGGTAGATGAGGGTTTAACACTCATATGACT
>129229 NS=64 contig=overlapped:97
TGGTGCTGGCTGAGCAGACCGTGTTAGCACCACTGCCTCCTTCAAGCGGTAGAACAGGGGAGAACTTACCAACCCATGCACATTGATCCTCTTGGAAGCTGAGTTTTCCAGGTGGGCAGCCCTGAGCCAGTGACAGCACACACACACACATCCACACACAGACACATCCACACACAGACATACGACT
>129230 NS=107 contig=overlapped:96
CTGTGCATGCCCACGTGGAGGGTGGAGGTTGATGGTGGATATTTTCCTCTTTAGTTCTTTGCCTTGTTTTTTTGAGACAGGGTCTCTTGCTGAACCTGGAGCCCAATGACTGATAGTTGGCTAGCATGTCTCCAGGATCCTCCTGTGTCAGTCTCACAGTGCTGGGATAATCAGAAATTCATGCGACT
>129231 NS=121 contig=separate
ATATGCACACACATACTAGGACCCTGACAAGAAGAACGTTTCTATCCTTGAAGTTTCCCTCATACTTCTCCCCAGACACCGCCATACCCGTTCTTGGAGGCAGAAGAACATTTCTGCCCTGTGTGAATGTTTTTAAGAGTNNNNNNNNNNACACCATGGAAACGCAGTAAAACAGACTGTAGGCTTTTCCTCGTCATCTGTGAGATTCAAACCTACCATTCTGTGCAGCCCTAGTTGCTGTTTTTGCTTGTTGTTGCATGGCATCCCAACATTCAGGCATACATTCATCCGACT
>129232 NS=110 contig=overlapped:11
GCATGCAGTGAGGGATGAGAGCATGGGTGGACTTGGTCAGCAGCAGTGATTCCCAAATGTAGAATGCTCCCCCACATCAGACAAGGCTAAAACTGTCACCCTTTTGACACTCTGTTAATGTTAATCTCTGACTCTCTGTCCTCAGGTATCCTGGCCAGAGCTCTACAACGCAGGGATTATTTCCAGAAGACATTTCATAATCTCATCTCTTACCATTGAACTGACCAAGGTGTGTAAGACTTCATCATCTGCTCTTGAGAAATCCATGTGACT
>129233 NS=114 contig=overlapped:107
AAATGAGCTGGAGAGTTAGCTCAGGAGCCAAGACCATCTGCTCTTCTTGCAGAGGACCTGAGTGCAGTTCCCGTCACATAGGGCAGCTTGAAACTGCCCTTACTGCCAACTCTAGGGGGCCAAACGTCTCTCTTCTGATCTCCCCCAGTACCAGGCACCATGTGATGCACACACATGACT
>129234 NS=125 contig=overlapped:12
ATATGTACTTCTTGGAAGTAGAATATAAGTCATTCCATATTTCTAAGGTCATGAAGTGCTTCAGAAACTGAGACCTCTGAGCTGGCCTTAACCTAAATTCCCCATCTCTGAGGATTAGCTTTCATAGTTTCAGAAGGTACCATGCAAACCTCCAAAGGAGGGACACAGCCAACAGTCTGATTACCCAGTTTTGAATTCTAGCTTAGATAAATCTGAAACTTTATCTGCCTCAGTTGTCTTCCCCAAATTGGGGGCCATGAGAGCATCAGACT
>129235 NS=110 contig=separate
CAGTGATAGCAGGGTAAATTGGGCCCAGGTGGAAGTTACATTTTAAGGTAGGGCCAGCGGGACCTGGTGATAGATGGAGTGAGCAGTGTTGGAGGGGTCAGTGATGACCTCAGTCAGTTTTACTTGAACAGCTCGGAAGACNNNNNNNNNNAAGACTTAGCTTGAATTTTTTGTTTACTTAGTTACTTTATCATGGGGTCTTGTGCATGTTAGCCAAGTGTCCTGCCAGTGAAATCTATCCCCAGCCTTCTTTTTTTTAAGGTATGTGTTTATGTGTAAGTATGTGCACATGACT
>129236 NS=116 contig=overlapped:98
GGGTGGGAAGAGAAAGTGGACAATTTGGGCCGCACTTACTATGTCAACCACAACAACAGGAGTACACAGTGGCACCGGCCCAGTTTGATGTGAGTACCGCCAGGTGGCAGGGAGGCTGTGTCTCAGCCTGCACAGCAACCGGTGGCAACTCCAGGACAAAGTTTGGGAGATGTGTGCACATCCGACT
>129237 NS=62 contig=overlapped:86
ATGTGTGGAAAGAGCTTTACTCGCAATGCATGTCCACAGCCCCTGTCTCGTGTGTTTGAAGGAGTGTCTTCCATGTAGGGGCAAAGCTGCCAATCCAAATGGTTTTCCCTTGCACACATTAGAGTTTATACACAAGTAGATTCTGACCACTGAGGCTGGGTATGGGGTTATAGCTTGCCAATAGGATTTCACTTGACT
>129238 NS=34 contig=overlapped:82
AGATGCAAATCATCTATTCTAACAAAATTTGCGTGTTACCCAAGATCTATGAAAACAACTATTCCTTTATGAAACAAGGAAAGATATTTCTAAAGAACATGTTGCTAGCTGGTAGACCTACAATCCTGATAATGAATCAGATGCGCTAACTCTTCAATGAAACAAGAAAGAACCACACACTGAATCTTCTTAACATCCGACT
>129239 NS=86 contig=separate
AAATGCTAGGTCCCTGAGAGGCAGGGTGAGTTGTTGGTTGGTTGCTGTTGGTCACAGTTTGTTACGTACTCATGCACAAAGAAGAAGAAATTAGATATCCTGACAGTGAAGATCAAACTTGCCCCAAGAAACTAAATGCTNNNNNNNNNNTTTTTCTCTCCTATATAGAGTTAGGGAGTTGAAAGGGTAGACAAGGGTTGAAGAAAAAAATAATCCACAAAGTAGCAAATGCTGCCCACACAACCCAAATAAACACTTTCTTAAGTTGTCTTTCTCAGGTTTTGTCATAGGACT
>129240 NS=80 contig=overlapped:75
TGATGTCAGTGGATTTTATCTCAGTAGAGATTGGATAAGCTGAGTATGGCTATTGTTCCCATTTCTGAGACTACAAAACTGAGGTTCACAGGGATCATGTTTCTTGGCTGAGGTCACCCAGATCTACTTGTGCAATCTGACTGTTTATGACATAAAGAGCTAATTTTCTTCACTGAATTATCAGAGGTGTATCAGCTAGCCATTGGACT
>129241 NS=91 contig=overlapped:84
GTGTGGAAGGCTGGCTGCCTTTATTCTCCCTGTGGTCTCCCTCAGGGTCCAGTGGAAAGAAAGCCCTGGGTGGCACTGTGTAGGGGGCTGCAAGGACAAGGAAAGTGCCCAGGAGGTGATGCCAGATGAGGGGTGTCAAAGTCAACAAAATCTCAGAGGAGGCAAAGCAGATGCATGGGTGCTAAATAATACATCAGACT
>129242 NS=116 contig=separate
GGATGATGGACTAAACCTCTGAAACTGTAAGTGGGCCCAATTAAAGAACTTTCTTCATTAGAATTGCTGTGGTCATGGTGTGTCTCACAGCAAGAGAACACTGGCTCTGACACTGGGGCTATCTTCAGGTTATCTTCCCTNNNNNNNNNNTCCCTTCACTTCCTTCACATTCTGCTGCCACGTAATATTAACAGTCGTCCAGGCTTTCACCCTTGTAGAATCTTTCCATTATACCCAAGTTTCTAGAACTCAGATTTTACATTTTTCTTGTCTTGACTCTGAGAACATGCGACT
>129243 NS=133 contig=overlapped:89
GCATGCACTGGGGGTGGGCAGCAAGCCTAGCCATCAGGGCAAGAGCCCTCTGCCATGCGCTTTGTGCCTCCAAAACTCCCCCGCCTCGGCTGGGGCCTCAGACCAGCCGTCCTTGGTGGAACATCACTCCTAGCCCAGCTGAACCAAACCCAAATACCTGAGGCCTCGCTGGGGCTGCCCCATAGGACACAGGACT
>129244 NS=78 contig=separate
TGATGGATTTGATTCCCAGCAATTCATAAAAAGAAAAAGGCAAAAAATAACACTGGATGTGGGGGTGCATTCCTGGAATCCCAGCACTTGAGAGGTGGAGGCCAGAGGATCAGGGGTTAAAGGTCATCCTTTAGTACATANNNNNNNNNNGAGAGCTTAGGCTAGCCAGGGCTACATGAGGTTTGGTCTCAAAACCCTCACCCAGTTTTTCACAATGAAACAGTTTTAAGAAATTATGTTTATTTTTCTGTGTATGAGTATTTGCCGATGTGTATGTATTAGCATCATATGACT
>129245 NS=118 contig=separate
GAATGCAGATATTGGCAGAAGACAAAGTTAAGTAGGTTATGGAGAAAATTCCTTTAGGTGTACATTTAAAACAGAGGTGGAAGGTTTGGAGCGAAGAAGAGACTTGAACATGGGAACCTCCATTTACCTGAGGGAGCCTCNNNNNNNNNNTGCTTTGGATCTGTCATCTAAGGAAATTGAGGCCAAGTCTGGTTACAGGTGTGTAAGATTAAAGGCCATTAAAGCAGGTGCAAGGTGTAGAAATCTGGAATTCTCCAGAAGACATCCCAGAGGAGAATCTGGAGACATCCGACT
>129246 NS=64 contig=overlapped:110
TGGTGTTGGGATCCAAATTCTAGTCTTCTGAAAGTATAGCTAGTGACTTGAGCTACTGAGCCATTTCTGCAGGCACCTGACTCATTCTTAAGCATAAATCTTCATCTTTCCTAGATGTTTCATGGAACAATCACAAAAGAGCTTACCAGTCATGAAGAATGGAGTCACTAGACT
>129247 NS=119 contig=separate
CCATGCGCTTGAGCACCTCAATATCATCATGGATTTCAAACGTGTTGTCGAAGTTAAACAGATACTCAAATCTATTGGGAAAAAGTAATGAGAATTATGTGGCTTCCAAGGGAAAAGGGAGAACTATGGGTGGAAAGCAGNNNNNNNNNNAGCCCCTCACCATCCCCTTCCTCACCCTCCACCCCATATCCTGTAACTGAATTCCTCAGAACACCACTGCATAATTTTGCAAACTGCTGTCTGGCTCTAGGCATAGCACTGGGCAAAGACCCAGTGCCACCCAATCACTGGACT
>129248 NS=126 contig=overlapped:9
GGGTGCTGGGAATTGAACCCCGGCCCTCTGAAAAAGAAGAAAAGAAGCCAGTGATCTTAACTGCTGAGCCATCTCTCTAGCTCCTGTCTATTTGATTTTTAGTCTTAAATTCATTTCCAACTCCCTGCGACTCCTATAACGTCAGTGCACCTATGTAAGGAGTCGGGTATATCCTTTCAGCCTTGGGACTAGCTTTGCTAGGAGGAGGAGAGCCAAAGGCTGGGGTGAAGAGTGTGGGCACCTGAATCAATGTGAGGGGCCCAAACCACACGACT
>129249 NS=138 contig=separate
CAGTGCTAGTGAAAACAGCCAGTTATTGCAGGGAATCACGCTGTCTTTGTCTAGCTGCCTTGAGAGACATGTATCATAGGTTTTTCATGCTACAAGCCCATGGTTCCTGGGACACTGTCTAGTGCCTTTCAGTTCCTGGAAACCAAGNNNNNGCACTCCCTCAGGCAGTGATGAGTTCAGACCACCTGTGTCCCTTTGAGTTCCATAGAAACTGGAGAACCATGTAGACATTTGGCAAAGCCATTAGCCTTAGACATTGATGTTTCATACTCTGTCTACATTACAACCACTGGACT
>129250 NS=112 contig=separate
CTGTGTTGTCAAGTGTGGTAGACTGTAACTGAGTAATGAGAAAGTGGCCTGTGTTGTTTCTTTCCATACTGCTTTGCTGTGACCAAGCTGATGCAGAGTGACTTAAAGGAAGATGGGTTTATTTTGGCTTATAGTTCACTNNNNNNNNNNCACGTATCACAGTTGAGAAGTCATGAAAGTTAGAGCATGAGACCATTGGTCATGTCGATCAACTCGTGAAACAGAGGGAAATGAATGTCAGTGTTCAGCTTGCTTTCTACTTTTTATTTAGTGTAGAGTCCCAGCCATTGGACT
>129251 NS=103 contig=overlapped:103
GGGTGATTAACATGGGATGCTCTGCTGGAAAAATCCAGAGGTTGAGGTTCAGTACAAGAGAATGAAAATTGAAGGGCTCCGGGAGACTTCCTGTGAAAACCATCTAGAAAGGGTTGCACTGTGGATATTTGTCTTTGCTTCACAGTTGCTTTCGTTGGCAGAATTAGTGAAGCATCCGACT
>129252 NS=111 contig=overlapped:57
GCGTGTGTTCAGAGAGCAGATGGGTTGAAGTGGGCCATCCAGTAACCACCACCCAGTAACCGGGCCGGGCACAGAACGCACACACAGAGTGTCACACAAGCCAGGGTGTGCGGTCACTGTGTGCAGGCACATACGCGCACGCGTGTAGTCACGCCACACACGGAAAACGTAGGTGAGCCCACGGAGGGGCGACACGCAAGGCACACCTGGTTGTAGAGGGCACAGGACT
>129253 NS=86 contig=overlapped:8
CTGTGTGTATGTGTGCGTGTATAAACAATACTAAGTAAAGAAGAAGCTTCATGAATCTGAGAGGAGGAGGAAGACAAACAGAAGGAGCTGGGGAGAGGAGAGTGAAAATAATGTGGATACAGTATACATGTCAGGAATTCTCAACAATTATTTTAGCAATAAAAAAATAAAGAAGTAGAATCTCACCCCTTCTTCCTTGCAGGACTGTGAAAAAAGACAGAGACTCAGCAGGCAACAGGGAGATGAGTTTCTTGGACTAGATCTGTGCACAAGACT
>129254 NS=93 contig=overlapped:10
GTGTGAAGAAGAGCTAAAATATCTACACCAGCTCTGAAACCAAACAAAATAAGCCAAAATGTCATAAAGTACAGAAGTTAAACAAAAAGTACAGTTTATACTTCTGAAGAATTCCTAGGTTCTACTTAAATATTTCCAAGGTCTTTAAAGGAAATTTCCAGAACATACTAGATAACACACAGGCTGTGGCTGTAAGTCCATTGGTAGTGATTGCCTAGCTTTTACAAATACCTTGATTCAATTCATAATAGCACACACACACATACACATGACT
>129255 NS=107 contig=separate
GGGTGCCAGGCTGTGATTCTTTATGGGCAGAAGTGACTGGGGCTGCATTTTCTCCAGGGCTGGAGGCCCCGAGGCTGCTGAGCACATTTGCAGATTTGCAAGCAAATGTATGTGCTTTGTAGATGGAGAGGGCGCCTTATNNNNNNNNNNCAGTTGTTGGGCAGTGATTGACTTTCCAACCCAGCTGCTCCAGCTGTGCCACAGATGCTCCTTGTCTGAAGTTGGAGGGCTGGTGTTGTAAGCCGTGGAGAAGACCCTAATTGGAGTGATCCCTGAGAAATCGGCCATTGGACT
>129256 NS=115 contig=separate
AGGTGTTATTCCAAATACTACATCAGTATTTAGGCGATGCGATTTGAGAACGGGGACTTCACAAGGCCCCTGGCTGGTTTCTCGTCTAATTGATCACCTTGTTCCTATTTGCTCCCCTCTACCACAAATATCACCCAGACACCTCTCTNNGCTTAACCCTCAACTTTCTCATCCACATTTCTTTAGGCAGTCTCTCAATATTCAGGTCAGCCATCATGCTGTTCTCTAATTGTGTCTCACACTGCAGCCGTAATTTCTGATGTTTCCATTATTTATTTGGCCAATCATCTGACT
>129257 NS=55 contig=overlapped:93
AGATGGTGACTTCACCATCACCCCTAAGGTGGCCCAATAAATCCCAACCATCCTAAGTTTCTGGGGGCCCAAGCCCTGGAGAGATCCCTTTTATTGTGTTGGGACATAAACATATCAGTCAGTTAACTGAGACTAAGGAAGATTTCTGGCAGCCTGAGACACAATGTTAGTTTAGGTGCACACATTGGACT
>129258 NS=120 contig=separate
TCGTGTGACTCAAAGCAAAAACAAAAAATGAAGCTAGGTAGGTTTTGTTTTGTTTTTGTCCGTGTTGTTGCTTAGTTTCAGTCTGTTGATGACAAAAGCTTTCCGTTCTTACAGCATGCTGTATTGAAAAAAAAAATCTAGTNNNNNNNNNNCCATAAATGTTAAACTGAATCCTACTGGGAATAACCTGACATTGCTCTAAATGCAGTCTTTTTGCTGGGGAGAACTGGCCTGGTTTGATTCTTGCTGGCTTCTTACCAGCACCATACAGGAATTTTCCAGCGTTCCATCTGACT
>129259 NS=93 contig=overlapped:96
GTATGCTTAGGTGCTAGTAACATCACCGAGCTGATTCCAGGTTTGATCAAGTTTACCATACTACACGCCACATTCCACAAAAAATGTAGCATGTTGTTACTATATGTGATCTGGCCCTTTCATTCAAAAAGAAAAAAGAAAGCACTTAAATAGCCTTTTCTTCTCCACTTATTATCTATCATATGACT
>129260 NS=77 contig=overlapped:118
TAGTGGCAAGAGCTACTTGGATACCAGTCAGCAGAATCCAAGGCTTCATCTGCAATGTGTGCGCTTGCAGTAGCAACATAGCTAGCTTCCTAGGGTGGCTCTACAGCATGGCTTGAGATGTTGTCCCCAAATACTGGCCCCAAACCTAATTCTCCAGCATACGACT
>129261 NS=100 contig=overlapped:67
ACATGCTTGACTCATACTTGAGTCATCAAACATGAGCAACCAGGCTGGTATTCACCGGGAAGCTTTCTTCCTTCTGCCTAGGAATGCACTGCGCGTGCTATCAGAAGAGAAAAATAATCACCAGTATTACCCAGATGTGACCTTTGGGAGGTATGATAAAGACTGCCTTGCCAAGACATGCCCATTGATGCAAAAGTGAGAGAAATGTCATGGGACT
>129262 NS=84 contig=separate
CCGTGGGAGAAGCTGGGTGAGTTACAAAGCTGGGGAATCTTTGCTACAGGTCTCATACGTTGTCTGATGACCTTCTTCACTTTTGAACTGGTAGATGTTGGGGAGTCTGACTAAAATTCATTCAAAGTGTTTATCCAGTCATAAAAGGGAAGGTACTGCGGCGGGCAGTAATCAGACGCTGTTAAAGGGAGTAAACATCACCTTGGCTAATTCTGGCTCTCAGCTTTGCCACATCCAGCCCTCCACACTGAGGAAGCTGGAGCAGTCAGCCGGCAGAATCTGCAACATAAGACT
>129263 NS=120 contig=separate
CTATGCAGATACACACAGAGGATTCTTACTCAAAGCCTCTGGAGAGGAATGAAGTCGTGAGAGGCAGCAAGAGGACACTTTATCTTGTAAACCACCATACTTTTATTTTTTGCAAGATTGTGACATCAAGTTAAAAAAGAAGNNNNNNNNNNAGCCCCAGCCCCCTGTGCTGGTGGTGGAGAAATGAGAAGCGTAAAGATTGTGTCAGCCGGTTACAGTGTAAATCTGAACACATCGCTCCTTGCTTAAAGTCCCTTTGTGGCTTTCTATGATCTGGGAACGAAAAACATTCGACT
>129264 NS=113 contig=overlapped:20
CTGTGGGAACAGTTTCTTCATTCTTGATGGCGCAAACAGGTCCCAATAGGCCTCCATCTCCCACGACCACCACATCACTTTCAAGATGAAATTTTTGGATACCATGTTCAACATGCTCAGACTATAAGGACATTAATGTTATGACAGACGGTTCTAATGTGTGAGAGAGCTGTGAGTCAGCCAACCTGAAGGAAAGGACAGAACACACTAGCATCTCACTAGTCTGACTCCATTGGTTAGTTTCTTACATAAGCTCACTGGACT
>129265 NS=114 contig=overlapped:65
GCATGCATAGGCCTCACGTCAAGTACAGGCTTGACAGGACTTATTTTTCGGTGAAAGAGAAGACGTCACGCTAGCAGGACCAAAGGGCACAATTTAGCTATATGACTTTGAATGAGTCACTTATCCTTTCCAAGGCCTTCCTTGTGGAAGGATAGGATTAGGCATCAGTGGTTTTCAAACCTCCATCTTGTCTCTTGCACTGGACATACTCATCTGACT
>129266 NS=94 contig=separate
TGATGCAGGAGGATGGACCCTCTGCACAGGTACACAGGACAGTGAGAAGGCAAAACTACATCCTGGAGAACGGAGTCAAAGTATGACAAGATAAAATAAAATAGGTCCAAACTAGCTCTGCTCACAACATCCAACCTGTGNNNNNNNNNNTGGGTAGTATGGTGGTTTGAATAAGAAGTGACCCCAGAGGCTCAGAGTATTGGAACACTTGGTCCCTGGTAGGTGACATTTTTAAACAATGGAAGCAGAGACTTTAGGGTGTATAGCCTTGCTGGAGGAGGACATCACTGGACT
>129267 NS=78 contig=overlapped:84
CTGTGCCAGCTGCAGCACTACTGTACAGTGCTTTTCTTTCAGTGCTTATGGTAAACTACATCACAAATAACACACCAATAGGAGGGACCTCGTACATCCAAAGTAGAAGGCTAATATTCAAATCTTAAAATCAAACTTATTAGCCTGGCAACAGCCCTTCTGCAACATTACAGAGGCAGAACCACACAGGCCATCAGACT
>129268 NS=9 contig=overlapped:81
GTGTGATGTGTGGTAGACTTTTTATGTAGTTTGAGCTACAACTAACTCCTGGAGTAAACACAGATGCCTCATTCTTTTAGAGGAAAAATGTTAAAATATGTGTTTCTATGGTAACTTTGTGTCCTTAGGCTTGAAGTTGAGGAACTGTTCTATTTACATTTGGTCCTTTCATAGAAAAAGATCTTATATACTTTCATGTGACT
>129269 NS=93 contig=overlapped:82
ATGTGAGGTGACCTGCATTAACACACATAAGATCAAGCTAGTCAAGGCTCTACCAAGAAAAAAGAAATGGGTCCCTGAGCCCTCACCTCTCAGTAAGGAGTTGTTGACACTTGATGGCTTCTTGGAGGAGATCTCTATTTTCTCTGAGGGTGTGGGTTCCTTACAGGTCCGCCATGCTGTAATGTTTAGCACCACAGCCATGGGACT
>129270 NS=127 contig=overlapped:96
CCATGTTGAATCCACACAGACAGGATTTGTTTGTAGAAGACACACTTAGAAAAGAATTCAGAGGAAGCCTGTTTGTTCTCCCGCTTCCCTCAGCACACTTGACTCATTTTTGATTCATTTGTCCCTCAAAGCAAATTCGTTCTTATGCTTCAGCCCATGTATAGTTCCCTTTCTTGTAACATGGGACT
>129271 NS=76 contig=overlapped:98
TTGTGTAGAGGGAAAATAATTAGGCCCGGCTTGATCTGGGACCAAAGCTAAATTGACACTAAATTTCTTTTCAGTCTTCTATCAAGAGCACCCAGTCTACCTTTGGATTCCGCATCCTTAGTAGGCTTGGTTTCTGACCCCCTGTCATGTCACTTTGTCTCTTATACTGTACTAACACATCTGACT
>129272 NS=59 contig=overlapped:106
TTATGCATATCTTGCCATGGTGGTCCTGGTCATTGTTCAGATACTTCAGCTAAGTAGGACTGTTTTATTGCTTAGCAACCTAGGCAACTTACATAATATTTTCTGGTACCACGGATGCTAGGTAAGGTATTTGATTATCTTAAGTCATGGAATTAAATACCTAGCACCACACACGACT
>129273 NS=104 contig=separate
AGATGGGAGCAAAGCTCTGGGATCTACATATTTCACTCGTCTACCTACACAGACATACACTTGGGAGCCTTTTTGATAATGGGCAGATTCAGAGGGTGAAAAGGTGCAAACGTCAGCACATTTTCTAACATATTTGAAGCNNNNNNNNNNCACTTGATTTCAGTGAAGATACCAGAACAGGAAGTTTCTGATCCCTGAGTTTTCAAGGATAGCTCAGGTTATGCTGTGTGGCTCCATCATCTTCAGAAATTTGTTCTGGTGGTCACAAGGAACAACTTCAGAAGGCATAGGACT
>129274 NS=123 contig=overlapped:98
AAATGTCTCTCTCCCTGTTTAGGCTGAAGTAAAATTGCTCCTCGTTTTCAACAGGTCAATCAGTGAACATGTGGAAGTGGGTTCTTTGTGCTGCAAAGTGTGTGCATGACACCTAACAAGCAGGGTTCTTCCAGCCACTTCCAAACTAATAGCTTCCAGAGACTGTGCATCTGTGCTCATTAGACT
>129275 NS=64 contig=overlapped:72
TCGTGACTGTTGGACCTCAGAGGCTGTCTTAGTTTCACGGCATGTCTAAGCTGGCATGCTGCCCGACTACCACTCCAAGGATTCACAAGCTGAAGCTCGTATACGGCAACAAATACAAAAGTCCTGTCCTTCTTTGGTGAGTAGCATTTGAAGGCTCCATCTCAACATGTCGCATCTTGTAGAGCAGAGGCACTTGGTACTTGCACACGACT
>129276 NS=92 contig=overlapped:121
ATGTGCGAGGAGGCTGTGGCTGGCTTTGGTATCATGAAGAAAAATGACCTCTGGCCACAGAGCAACAGAATGGCCGGCAGCACAAAGGGTGTTCTCCAGGATAGCTGCAGCTGGGACATCCGGGAACAGTGGTCCCTTTATATGCATCTGACCTCATCCGACT
>129277 NS=130 contig=overlapped:92
TGGTGAATTTTTGTCCAATCACATTTTCTCCATTAAACTGTAGGCATCTTGAGGACAGAGGCAGCTTTGAAATCACGCTCGCGCTTTCCCTTCTTTACATTTACCACACGCTTCATATTTGTTCCATGAGTGAGCCAATGCCTCCTGCTAACAGACATTAAGTGTGACAGTGTGGCATATGTACACAGGACT
>129278 NS=85 contig=separate
GAATGATCCTGGCATAAAGTACTACAGTCTGCGGGTGAGGCAGGAGAGCATGCACTTGAAGTCCCAGCACTGGAGAAGGTAAAGCGGGGAACCCGCAAGTTTAGGCTACTGCCTGAGACTGTGTCCAAAGAAGAGAACTTNNNNNNNNNNATGTCCATCTGGGTACACAACCACTTGCCCCTTGGATTAGCTACACTTCTGTTGTTGGGCTAAAATACCATGACCAAAACCAACGAATAACAGGAAAGGTTTGTTTTCACTTAGGGTTCCAGAGGAATAAAAGTCCATGCGACT
>129279 NS=129 contig=overlapped:106
GAATGAAGGAAGCGTCTGAAGCAAGCGTGTGGGCTACATGCCAACGTGACGCCACTTCCCGTAAGGCGCTTGAACTTCTATGGCCCTTGGCCTCCGGGGGAGGCCTGGAGCCCAGTCCTTCATGGATATTGCTGAAGGACAACTGTATTTACCGAGCGAAGAAAAGGAACACATGACT
>129280 NS=91 contig=overlapped:130
CGATGGGGTAAGCATCGTATTCCCCGGGTGCAAAGAGTTCTGGGGCACAATAGGGCAGAGTGCCACAGAAACCCCGCAGCTTCTGCCCAGGAGTTACTTTCACAGCGAGGCTAAAATCAATCAGCTTGGCATTCCCCCTGCAGTCCATAAGACT
>129281 NS=109 contig=overlapped:20
GAATGAGGAGACCTAGACGCCAGGCCTGCAGTGAAGCACCACCTAATGCTAATTGGACAAGAGAAGTACCCAAAGTAAGGCCCAAGAGATAAAACAGAGGGGCTGAGGAGGTGGCCCAGAGGTTAAGAACACTGGCTGCTCATGCAGAGGGCCCATGTTGAGTTCCTAGAACCTACACAGTGGCTCACACACCGCCTGTCTTAACCACAGTCCCAGGGTATCTAGTGCCCTCTTGTGGCCTCCGTGGGCCCAGAACATGAGACT
>129282 NS=96 contig=overlapped:78
GCATGCACGCCTGCGTAGAGTGTATAGAATATTGCCAACCTTGGAAAATATCTTTTTCAATTCTTGTTTAAAACAACTGAATTCCAGCTCTTGATGTGTGTCGTCCTACCAGGCTTGTATCACCCAACGGTTTTCGAGGGAACGCCCTCGCCTCTGCCTTCTCGCTGTGGTAACTTGAGGTGTGTGGTGCTGTAATCCATTAGACT
>129283 NS=21 contig=overlapped:57
CTATGTTCTCTTTGAGACTTCTGGACTACAAAGCCCACAAAGATAAAGGCAAAAAACTCTTCACACCAAGAACTCCAGAGGCAAGTACAGTGCATAGCACATAGGTCTGGAGTACATGATGAGTACATGCAAAAATGAATCAATATTCAAATCTCTAAAACTGCAATGACCTGCATTCTAAGCAAGAGTGAACACACGTGACACATGCACCCATACCCACACATGACT
>129284 NS=111 contig=overlapped:19
TAATGTTGGTAAGATAATGAACAAGAGAAGTTGGGAAGTCAGAAAGGGAAAAAAGAAAAGATGAGTGATAATTGTAAAGTATCAATCAATTTCACATTGCATTTGTGAAGACTGATTGAGTAGAGCAAATCTCACATCTCCCTAATGAATACTTGCTGGAGAGACTGAGAGGAGCTCACAGAAACCATTAAAAAGCGTTGAGTTTAGTGTGTGTGTGGGGACAGCCTTACCAGGCCACAGAAGAAGACACTACAGCCATTTGACT
>129285 NS=128 contig=overlapped:7
TGATGAGCAAATGTGGAGATCAAAGGAAGAGTTGGGAGTCCTATCACTTTCTATCTTATTCCGTAGAGGCTGGTTCTATCACAGAACCTAGACATAGACTGACAAACAGCAGAGCCTCTTGTCCCTTATCTCCAAAAGGCAGATATTATAGAGATGTACAGGTGTGTGGAAGGTCATTGCCAGATATTTCTAATTAGGTATTTGGGTTCTGGAAATCAGTGCCTGTACTTAAGCAGGTCTGCTAAGCCACCTCTAGACCTTTAAATAACACTTGACT
>129286 NS=72 contig=overlapped:92
CTGTGATGTCCCCTCTCATTCTGGAAGCCACAAAATCTATTTTCTGGCTTCAGTTGCCACTCCATTCATCAATTTCAGAGTTTCAAGTCCTCGGCCTCTCAGAAATGGTGCACACTGGTCACTGCCATCTTGGATAGCTCAAAAAACTTGAAGTATACTTCTGTTCAATATGCAAATAAGAGACATCTGACT
>129287 NS=130 contig=overlapped:81
GGATGGTTCGAGCTTCCAAGCAGCCAAGGCAAAAGTGAGATGTGGCCAGGCGTGGCATCTGTAATGACAGAAGAGGGGGCCCCTTTGAGAAATCCCCAGCAACACTCCTCGGAAGAGAGCAAAGGACAAGAAATGCTGGCGAGGATGTGGGAAAGAGGAGCCGATGAGAATGTACGCAGGCCCAGACGCTATGGACATAGGACT
>129288 NS=112 contig=overlapped:96
ATGTGAAGATGTTCCCCATGTGAGAGAAGGCCCACCTTCAGTACAGGGATCACAATCCCATAGGCTGCTGTGTCACACAGAATAAAAAGGGAGGAAAGCTGAGGCAGCTGAGCATCAGTGTTTGTCACTCACTCTCTGACCCCTGACGGTAGATGCAGTGGGGCTACACCTTCTGCTTCCACTGGACT
>129289 NS=90 contig=overlapped:82
CTATGTATTAAGACCCTGTATTTAGGTAGTTAGCTATTTTGACACAGAGTTTCTCTGTATGGCTCTGGACATCCTGGAAATCCCTCTGTAGACCTGACTCAGAGATACGCCTGCCCAGATAAGACCCTGTCTTTAAATATGTATACACACATGCATAAAATGTGTGTATGTCTGTGTTGCATGTGTTTGTGTACATACGACT
>129290 NS=126 contig=overlapped:14
ATGTGAGTAGTGGATCATGGGCAGCAATGATTGCTGCCCGCCAGCTGCAGGATACTGTGTGGCAAATGGGAAAAGTGAAGGTGCTGATCTCCATCTACTGTGGGCTTTTGATCAAGTTCTGTCACTCATCCAAAACTGGATTAAATAGGCCACTGACCCACTTTCAAGATGATGAGGTAACTGAACCCCCAACTCTGAGACCAGCTACTGTCTCCCAAATGTTGTTCTCTTTCTTAGTTGCTATTTTTAAAATTATGTGCACATGTGACT
>129291 NS=121
GCGTGCAAAGAGCCATCTCCTCAGCTCAGGGGTCACAGTCTTTCAGGACTGGGGAACCAGCCTGGAAGAGATGGACCTCAAATACTCAGCACTAGAAATATACAAGTTTTTAGCCCCATGGCATTCATTCATTCATTCAT
>129292 NS=122 contig=separate
ATGTGTTTTGCCCCTGGGGCTGCCGTAATCACTCAATGACAGTGTTTATGGGCAGGTAAGATTTCTGAGACACGACATTGGAATAAATGCTGCTAAGTGACCTTTGTGAAAATCCACCAAGCATCTACTCAGACCTCAAGTCANNNNNNNGTGACGCTGTAACCAATCCCTGAAACTATCTTTAAAGACACTTGGAGTTATCTTGGCATTGCTCCAGTTTACTGAAGGATACAAATGGAATGAGAAAGGCCACTAGTCTTCCCAGAGCCACAGACTTCCTCATGTCACATGACT
>129293 NS=109 contig=overlapped:14
GAGTGCTGGGGAATTGAAGCTGGCTCCTCTGCAACAGCTACCATAGCTCTCACCACTGAGCCACCTCTCCAGCTCCTATTGTTTGTTTTTGAGACAGAGTCTATGCCTGAATCTCATAAAGTAGGCTGGGGTGTCTGGCCAATTAGGGCCTGTCTCTGCCTCCCCAGCGTTGGAAATTTAAGCACTGACCCACACACCCAGCTTTTCTATTCTGGGTTCTGGAGATCAAACTCAGATTTATTGATGGAGCCACCCATCCTCCATCCGACT
>129294 NS=120 contig=separate
CAATGAGCAATGAATCTAGCCCAAAAGTGGAGGTAACGATGAAGAGTCCATAGATATTGTTGATAGAAATGTCCCCACAAGGTAGATGGATAAGGTTGGGATGGAGACAGTAGGAGTGAGAGAGGGCATTATGGCCACAGAAGGGCAGNNTCTCCTTAACAGTACAGGCAATGGAGCCATTAGAATAACACTTTTCAGTCCAGTGACAGCTCCTGTGCCAAAGATGCGAGGCAGTGTCAAGATAGCTGTGTAACGCAGTGGGCTGTAGATGGCCACAAAGCGGTCCACAGGACT
>129295 NS=61 contig=overlapped:96
AAGTGTTTGCTGTGGGGGTGAGATAAGACAGGATGAGAATTAATGTACCGTGTAGGGCTTCACTCTCAGTCAGTCAGTTGGTAAGTCAGTGTGTGTTTGTTTAGACACTGCTGAGAACGCTGGAAATGAAACTTTAATTGGAAAAAAAAAAAATCTCATGCCAAACCGGCATAGCGGCCCATATGACT
>129296 NS=111 contig=overlapped:19
CTGTGTATGTGTGTGGCTGTTTATGTGTGTGTGCCTATGTGTGTAGAAGTCAGAGGACAGCCTCAGGTGTCTTCAGCTTTCACCTTGTCTGAGACAGAGTCTCATCACTGTTCATACATCAGGCAAGCTAGGCTGTGAGTTTCCAAGTTTCTCCTGTCTCTTGCCTCCTCTGACCCCAGGATTACAGGTCCATGTAAACTTATCTAGCTATAAAAGGGTTCTTGGGACCGACACTATGGTCCTCTTGGTTCATTTTCATCAGACT
>129297 NS=129 contig=overlapped:109
TGATGGGTGTAAAGTGGTCCAGATCCACGCAAAGGCTGCAGCCTCCTTGGGCCATTTCTGCTGGTGTTTCTGTCCATAGCTTTTTGTCAGTCCACTGTGCTGGGCATTCTCTCTTAAAGGCTATGTGGGGCATGTTCTTTTTCAATGTTGCTTCTGAGCAACAAGCCACAGGACT
>129298 NS=118 contig=separate
GGGTGTGTAGGTTATAAAGTGTATTAATTACTTTTACATGATAGTAATGAGATACTTGACAGCTTAAAAGAGGAAAGATTTATATTGGCTCAGGATTTCAGACTATCGTGGCAGCAAAGGCATGACTGAGTACAGCCTTCNNNNNNNNNNCTACCTGGGTCCCACCATTAGGCCTCACAGCCTTCAGGGAACCATCCATAAGCCTGGGACTATGTGGTCAGAGCCTGAGCCTGGGAGGGACAGTTCAGAATCAAAATATGCTGTGAGCTTTAAATTATTGTATCACACGGGACT
>129299 NS=3 contig=overlapped:70
ATGTGTGGGTGGACGTCCATGGAGACCAGAAGAGAATAGGGTATGAATCCTAAGAGCTGAAGTTACAGGCAGTTGTAAGCTACCCAACATGGGTTCAGGGAACCAAACAATGTATTTTCTTTTAAGACAGGGTCTCACTGTCCTATGTAGCCCATACTGAACTCACGATCCTCCTGCCTCAGCTTCCCTCTACCAAGGTTAGATCACAGGA
>129300 NS=114 contig=overlapped:18
GCATGTGGTGAGAGAGAGGATCCTGAAGCCTGTTGTGCTTTCTTGTACACTTTGGATGCATGTCAGAGGCAGGAGACTAAAGACCGTTCCACACATGTTAGCTCTTTTTAGTCGTTGATGGTGCCTGTGCTGAGCCCAAACTCAGTGGAGTAAGACATCCCCGGGAGGACTCCGTGTTTGCAGGTGTGCGGCGTGCCTGCCCCTTGATCACAAGAGAAGAGCCCGCACTGCAGGGATGTTGAAGGTAGCGCAAGATAACATCTGACT
>129301 NS=10 contig=separate
TCATGGCTTGGCAAGATTAACATAGTAAAAATGGCCATCTTACCAAAAGCAATCTACAGATTCAATGCAATGCCCATCAAATTACCCACACAATTCTTTACAGACCTGGAAAGAAAAATTCTCAACTTCATAGTGGAATAACANNNNNNNNNGATCTTCTGGAGGTATCTCCATCCCTGATCTTAAGTTGTACTATAGAGCAACAGTTTTAAAAACTGCATGGTACTGGCATAGAAACAGAATGGTGGATCAATGGAACCGAACAGAGGACCCAGAAATAAACCCACACACGACT
>129302 NS=119 contig=overlapped:15
TCATGCTTTTGGGGTTGGCTTACCCACACCTCCCATATCCAGGGCCGTCTCTACTGTGCTGCCCAGGTGAGCGGCAGGGCAAGCTCTCCCTAGTTCTACAGCAGGTGAGGGGCAGGGCCTCCTCTTCTGCCTGCCATTGTTGGCAAGGGGTGAGTGGGGGCAATCATCTCTCCCTTGCCCATGTCAGCACAAAGCAGACCAGTTGTGGGGCCAGTGCGCCCCACATTTACATCCTTGGGGCTGCCTCATCCCACCTCAGCCATTCGACT
>129303 NS=100 contig=overlapped:114
GAGTGCTCTGTTATGTACACACATGCCCCAGGAGCCACACAGTGGCAGGTGGAAAAGATGCATCGTCCTCAGGAGCCCCCATAATCCACCTGTTCATCCTTCTTCCTCTCCGAGATCCTCATGCCCTTCTGTGTACTGGCATTCTCCAGAAGGACAGAATCCATATGCATGTGAC
>129304 NS=81 contig=overlapped:71
TTGTGAGACAGGTACTTTACCGGCTGAACCATGTCCCCACTTCTGCCCTTTGTGGTTTTCAGTCATGGTTTCTTCCTCCATCCAAAATTTGAAGTAGTTAGCTCTGACAGTCCTGTTTTAAAGACAGGGACACTGTTGTTAATAGACGCTAACTGTTCCCTGACACAAGAGCTTTCAGTGGGCAAGAGTCTGGAGCTGGGATCACATCCGACT
>129305 NS=121 contig=overlapped:40
TGGTGCTCAGCTGTCCCTGCCTCCTGCCTGCAGGTACCTGGTGCTACGACTCCCAAGACCCAAAGTGTGGTGAGGACAGTTTTAACAGGCTTTGTGGGTCTGTATGGTCAGCTTCCTGTGCTCCAAAGGCCTGGGCAGCAGGCATGCTGTGGTCACGCATCCACTGTAATCCACAGTGAGGGTCTGGGAGCCTATGGGTATGGCTAGCCCAAGTGTGTGTTGGGGTGGTCCCCAGCATGAGACT
>129306 NS=62 contig=separate
GCATGCAGTAACCATAGAGGCCAGAAAAGGGCATTGGATCCTCTGAAACTGAAGTTACAGACAGTTGGGAACTGCCATGTGGTTGCTAGGAATAGAACCCAGGTCCTCTGGAAGAGCAGCCAGTGTTCGTAACCACCGAGNNNNNNNNNNACCGAGCCAGCTCTCCAGCCCCAAGATTCTATTTCAATGTAGCGTTTAATCACTGATCCCAGACAGAAACCCAGCCTTATCTAAATGCTCTGAAGACTGAAAAGATCAGTATCTTACAACCTATAACCTATTCTGCATTCGACT
>129307 NS=112 contig=separate
TTGTGGGAAAATACTCTGACAAAAGCACGTAAAGAAAAAAGTGGTTTATTTTGGTTTTCGGTTCCACAGGGAGGCATTCCATCATGAAGAGAAAGATGGGTCTGCAATCAAGGAGGACATCATGGCAGGTAGAGCAGGAAGCTGCCTGGTATGTTGCATCAAAACTCAGGAAGCAGAAAGAGCAATGAAGGCGTGCTGTCATGCTGTCTCCTTTCTCCATTTACACAGTCCGGGATTCCAGTCTGGGAATGGTGTCACTTGCTACCTCAACACAAGACGATGCCTCACAGGACT
>129308 NS=91 contig=overlapped:96
CAGTGTGTGCCTACAGTGCTAGTGCCGGGCAGAGGCAGTTGGAGCTCGTGTGCTCACTGGCCAGCCAGTCCATCAGGAAGAATGAGTTTCAGGTTGGGGAAGAGTTGCAAACTCACAAATTAGGTGGATAAGTGAACAAAAAAAGACTTCCTGGCATCACCCTTTGCCCTCCACATGAGCACCTGACT
>129309 NS=129 contig=overlapped:92
GAGTGACCTACAGGCAAGCCTGTGGGGCATTTTCTTGATTAATGCTTCATGTGGAAGGGCAGAGTTCACTGTGGCCAGTGTCACCCCTGGGCATGTGGTCCTGGGATGAATAAGAAAGCAGGCTGAGCAAGCCAGTAAGCAGCATTCCACGGCTTCTGCTCCAGGTTTCTTGCCCTGACTTCCCATAGGACT
>129310 NS=119 contig=overlapped:78
TGATGAAAGTGGTTAAGATAATCCTCCACAGATACATGAGAGGCCCATCTGCTAGCTGATTCTAGATTTCACCAAGTGGACAATTAACACTGACCATCACAGTTCTCAAGAAACAGAACCATGTTTCAGAAGAGGAGGATCTATATCATTGTCTCAGTCCTGGAATCTCCCAGCATCACAGACCAGGGCATTCCAGTCATACGACT
>129311 NS=101 contig=overlapped:98
GCATGGTAACTGCATACAGTTTTATGCTATGGATACATTCCACAGGCTACCTTTTTATATGAGTAAATTCATGCTTTATACAGTGTTGTGTTGTTTAGCATTCTGTTGCTGTGACGAGAAATCATAACCAAGGCAACTTACTGAAGAGAACATTTAACTACAGTGTTGGGACATTACCATCAGACT
>129312 NS=108 contig=separate
TTGTGACTAACTCAATTCTGTAAGCTAGAAGTCACAAGGTCTATATGCCTGATTTGGACTGTTTTACTCAGACTTATGTTGCTGTTATAAACACTGAAAGAGAAGAACATTGAACAAAAAATTATCATTTTTTGGTACATGATTTTAGGTTTCATCTAGAACCATTGTTTCTAGGCAGGAAGAGGGAAATTCACAGTCAGTACTTAAACGTGGGCAGGAGGTGCTGGGTAGTTTCTTCCATGTTTGCATCATAATAGTTACTCTGCATCAGAACCAGTTGAGGCTCATCAGACT
>129313 NS=129 contig=separate
GAATGTTGACTTTATAACGATTCTCGATCGTTCTTCCTAAGTTGGAAACCTGAGAACAAGCAGCCTACTTAGATAAATGAGTTATTCTGCGGGCTTCCTTAGATCACCTATCAAAATCAATAAGAAATGTAGTATTCAGTTTCTGATTAAGTCTAAGAATCTGACTTAAATAGACTCTGAACTTGGCCTGACCTTGGACAAGGCGGCTACTGGCCTCCTCCTCCTTTTCCTCCTCCTCCTCTTCCTCCTGCACTCTGTTGTGTAGCACCAAGGAACGGCTGTGTTCATAGGACT
>129314 NS=129 contig=overlapped:93
TTGTGTTTTTGTGTGTTTGTGCACGAATCTGCTCATACAGTGCTGTGCTTGTGCTGTAGCACTCCTGAAGGTCAGAGGACAACTTTCGGGAGTCAGTCTTTTCATCCTGTGGACCTGAGTGAGGGCTTGAGCTCAGTAGCCTGTTAGGGTTTGCCAACAAGAACCGTTACCCAAAGCTCTGACATTGGACT
>129315 NS=67 contig=overlapped:106
CTGTGGTGGAGGAAGTGACTATCATCACAGATAACCATGCTGCAGAGTGATTTCCCACAGGAGGTTCTACTTCTTCTGAGAGCCATCCTTGACTTGACACACCCACAGTCCAGCTTGGGAAGATGGCTCACTCTGGCTCCCCATGCTCAAGTATGTCTGCTATTTTCATCATGTGACT
>129316 NS=102 contig=overlapped:108
TCATGGAGTCTACAGTTCCATAATTGGACTTTCTCGAGCTTCTCACATAAGTAGGAAGCAGACAAGCACAGGAAGCAGTTTAATATACTGGGATGCCATTCCCACTATGTTCTAAGTTATGCAACACTCCCCTTGTAATAACACACTTTTTAAATCTGCAAATAATGCACGTGACT
>129317 NS=111 contig=overlapped:85
GTGTGAGAGTGAAGAAAAACTGGAGCTTTTGTAGGACAGTTATGTTAAGGACGGAAAATCTGCAACACATTTTGAAAACAATATGTCAGTTCCTCTAGAGAGAAAAAACATGGGGCCAGCAAGATAGATCAGCAGGTAAGTACACTTGTCACCCACTAAGTTTATGACCTGAACTTTATTCACTGTGCTACACAGGACT
>129318 NS=108 contig=overlapped:29
CTGTGGCCATCTGGCCAGCCAATGAGGGGGACCTGGTGGGGTGTCGAGAGACAGTGGGGCAGCCTGGAACCACCATGGAGGACGCAGATCGGAGAGATTTATTTGCCTATGGCAATCTTGGCTGTCAAATCGTCCCTAGTGGTGGTAGGGGAGCTCCCAGCTACTGGGGAGTTGGCAGGCTGCAGTCAGCCATGACAGCCCATCTGGGCATCTGGTTTGTTTTGTCTGTGTCCCGTCTCCCACCAGCACAGGACT
>129319 NS=99 contig=separate
TGATGCCAGCCTTGGGGTTATACAGGAGGGGACAAAAGTCAAGGCAAGCAGCATAGACAGGCAGGACCTTGTTAACCATTATCTTAGGATGATTACTTAGGATCTGTCTGCAATAAGAAAGTGACTCCCACCTTCGTCAAAACATGTTCATTTCTTAGACCTACTGTTCCTGAAATCTAGGGAGGCTACAGGAGAGGAAGACGCAGAGAAAAGAACAGGTCAGAAAGGCAAGATGGGATGTGTTAGGTCTTCACACGTAGGGCAGTGACCGGGGACCACCAGCACCACTCGACT
>129320 NS=101 contig=overlapped:93
CTGTGCAGCTGATGACAGCTCCCAGAGCATGTGACCTTTACCAAGCCTCTGAGCTTAGTTCACACAAAGCCTTTGTTCTTCCTCTGTAGAAACTTAGTGATCGAGAGCCACACTCTGGATGCATGTGTGTAAAACTGATAGTGAGTGAGAGCCACACCAAGTATGTTTGGTGAGTGTGTGCACATGTGACT
>129321 NS=125 contig=overlapped:23
ATATGATCAAAGTACATTATAGTCATGCCCCAAATCCATAATCAGACCTACTATTTGGTACAACTAGTACATACCAATACAAATGCCTCTCCTCTGGAGGCCTTGAAGTGTCACTTGTAACCCATAAAGGACCTGCTCTGAGGTGTGCTGGAAGATGACCAGACCCTCCTGGGTTCCAACTGGATCCAGCAGTCAGAACAACAGAAAGTGACTTTGACAATTAAAAAAAATTCAAGGGCAGGATGTCAGGGACACAGGACT
>129322 NS=78 contig=separate
CAGTGACTCAGGGCTCATCTGGAAACCGGAGTCACTCTGAGTTTACTCGGATGGGTGGAGGGACTTCGGGAAGTTCCATAAAAAAGTTATTGTCCTGTCTAAATGACAACTTGAAGAACTTTTACAGACTTAGTATATCCNNNNNNNNNNTGGAGTATGACAGAGAAAAGTGGCCAAAGACCCCTGCTACCATCTTATAATGTGTGTCTTGTATTCTAAGTAGCTGTTTCCTTTTCCACAACTTCATACAAAACTGATTTTGTCTTGCCCTCAGCTGTTCCTTTCCACTCGACT
>129323 NS=119 contig=overlapped:80
GTGTGTACATACAGAATGGTGTGAGCACATATGTATTGAAGCCAAAAGTCTACATCACATGTTTCCATAGCCACATAGCCAGTCCCCACTTTCATTTTTTGAGACAGTTTGTCTCTGGAGCTCACGGATTCAATGTAACTAGCCAGACAGCAAACCCCAGGGATCCTCCTGTCTCCACCTCTCCAGGGCACGGATCACAGGACT
>129324 NS=13 contig=overlapped:68
ACATGCCTAAACTGCTACGTGGCTTAGGCTGCATGCCAGTCTTCCTTCTATGCTCATATGAGCTGTAATTTCAGGGCTTAGAATCACATGGATTAGAGAAAATTTAATGAGCGATACATTCTACATGTCATGGCTTGATAAAAATCAAAGATTTGGACTTGTTGTTTCAGGGTTTCACTCTACCATGTAATGTTTAACATAAACTTTCATCTGACT
>129325 NS=19 contig=overlapped:80
GTATGGTGAGGCAGGATCTTGTATTGTGGTCGAGTCTAGTGTGCAACTCCTGCACTACAGCAGTCCTCTTGCCTCAGGCTGCTAAGGCTGGAGTTACAGTATGTACCATTAGAGCTGGCCCCAAATAAGAGTGAAGTGCTTACTCCAGTTAAAACAGAAGTGCTGAGTGGTAGACGCACAGGCCTTTAATCCCAGCACTTGACT
>129326 NS=112 contig=overlapped:115
TAGTGTGTGCAAGTGAGAAAAGTGGACGAAACATAGATTTCTCTGGAAATACCTTCTCAGAATTGGTGGGGCAGTTTGCCTGCTGGAGAACTGAGCCACTGAAGTAACACTGAAACAGTGCCGTGAGAACCCAGCCCAATCATTTCCCACATCTCTGAATCATCAGACT
>129327 NS=130 contig=overlapped:98
AAATGGCTTGCCCTCACCTGTCAAGCATGATCCTTGTATTTTACCAGGCCCATTATGAACGCAATCTTTCTGTCGAAAATTTGCATACCTCCTTTCTTGAAAAGTAATGACAGCAATTTCTTTCCCTGCGCTCACTCTCCGAGTGTCTCATTTAACGGCACCTGTGAAACCGACAGGCACAGGACT
>129328 NS=136 contig=overlapped:91
CGATGATGATCTAGAGTACTTTGCTATGAAAATATAATGAGTCTTTTCAAAATTTCATGACACGAAATTGCAAAGAGTAGTGGAACTAGAAAGGCCCTCTCCACACTGGATGGTACACCATGAGTTTACCTTAAACTGCAGCATTTCGTTCTTGTGGTAGGTCACTCTCAGCTGCAGTTGAGTCACAGGACT
>129329 NS=132 contig=overlapped:98
ACATGTGTCTGTGAACCGGGAAGGGGCTATGCGCAGAACACCGGCCCCTCTGCAGGACTGAAGAGGCTGTGGCGCCATAGAGCACACAGCTCTGCAGTCAGTCCATGATGAAGGATTCCAGCTCAGGACACGTATCTGAGCTGGTCCACAGAGAACCTTGTAAGTAAGCAGAGACTTCATGGGACT
>129330 NS=125 contig=overlapped:22
TTGTGACCATGACTTCAGATTTCAAGTATTTCATTTTCACTGCAGGAATTTCATGGAAACTTAATGAAGTCTGTGACATGCAACATACTGCGTTCACATTTAAGCCCCAGCATATGGCAACAATGTGAAAACCAAGTCAGGAGTAGGAAGTAAGACCAGAAGGAAAGAATCTTCCAGACGGAGACAGGGAACCGTGGGCATCCACTTCTTACGACCACTCCGGAGCTGTCTGAGGTCACAGTAGCAGGCTCTTCATGTGACT
>129331 NS=118 contig=overlapped:115
CTGTGCTTCTTTGGTACTGATCTTGAACCATACAGCTGACCAGGAGAATGCCAGAAAGCTAGTAAATGGAAAGCACTGGTTTTCAGCTGCCATTTGTAATCCCCAGACCAGATTGTGAGTTAAGATAATGAGCACTGGCTGATGTAACGAGCCCTCTGAGCATTGGACT
>129332 NS=58 contig=overlapped:64
CGATGCGTAATAAGATATGTCATATGAGATATAATCGAATAAGTAATGAACCGCACAATGGGGACTGGAGAGATGGCTCAGTGGCTAGGTGCGCCCCCTGCTCTTGGAGAAGACCTGTACTGGTGCACTCGCTCACAACCACATGTAACTCCACTTCCAGGGCATCTGACAGCCCTGGTGCCCTGCTGCGGGCGCCTGCAGGCATACCACGCACACGACT
>129333 NS=114 contig=overlapped:14
TCATGCAGTAGGTCTGTGAAGGCCGATGTTAATTAAAACCCCATGTGACGCCCTCCCCAGTGTCTCTCACAAAAGCAGTTGATGACAGAAGTAAGCAAGCATTTATCAGGAGACCAGATACCAACAAGGACTCCAGTGTCCCTGGCAGTCTTGCGCTAGCTAGCAACTGTCCTCTTTGACCCCTAGCCCCTCATCTGTAAAATGAAGAGGCAGGTGCCGGGATGGCTAGATAGCCTCCTCAGTTCTGACAAAGCCTGCTTCCCATGGGACT
>129334 NS=130 contig=overlapped:13
CAGTGCTGCAGCTTCGAGCGATGGAGCACGGTAGTCAGCCTCCCTCTACCTTCTCCACCTACCCAGGTTGTTAGGAAGGTATGTAAAACGATCTCCACGGAGCTGGCAGCACCAAGCCTCGCTGTGAATCCCCAAAGGAAGCTCCGGCTCCTCAGCGCGTTGTGTGTCCTCTGAGGCCCTGTCATGTCTGCCGGCAAGGCTAAGGATGCTTCTACACGCCGTCAGTTTACAGGGAGTATGACTTCATCTCAGGGAATGTTAGCCATGGGACT
>129335 NS=131 contig=overlapped:101
TGATGTCTGGAGGTTTCTCGTAAGCATCATGACAGGGTAGGAGGAACCACAACAAAACACAGTGTGCTTCTGGTTCAGTGAGAAATCCCGACTCAAGGAAAGAAAGGCAGAGAGCGATAAAGGAGAGCACAGCTTACTACAGCCACACATATACACACAGCATACACAGACACACATATGACT
>129336 NS=109 contig=separate
CAGTGGTGAGAGGGAGTATCCTTGCTCTGCTAGTCTCAATCTTAGGAGAACAACATCTACTTTAGCAGCGGTGAGTGCCAAATTTGCTACAGGGCATTGTAGGTGCTTAGTTAGGTTAAAGAAGCATCCTTCTGCTCCAAGTGTATTGACTAGAGTCTTGATTGGGAATGCCCTTCTGTTCAATGCTTTTTGGTGTCTATTGGTAACGTCATGTAACCTTTCATCTTTCAGCTAATTGATGGGATAGGTCAATTTTTAATAGATTTTAAGTTTTAAGGTCTTATTCATATGACT
>129337 NS=133 contig=overlapped:85
GTGTGTGAGCAGGCATCGGCCAGGGCAAGGCTGCGTGTTGGTGTCTTCTGTTACTTTCTACCTCTTTGCCTGGAGATAGGGTCTCTCACTTGCTTTGGCTGTGGTTTTGGCTAAGCTAGATTGTCAGTGACCTCTCAACATGCTCTAGCTCCAACCTTCATTGCTGGCCTTACAGCTACTCACAGCTTTTCACATGACT
>129338 NS=37 contig=separate
ACATGCGCAAACAACACACACGAGTTTCTAATACTTTTTTTGTGGAAACACATCCAAATCATTATAGCCCCACAGTAATTAGCATAATGTTGAGTACACAGCAGGAGATTCATTATGCTGCTAAATGAAGTAACTGCCAGNNNNNNNNNNATGGCTTCCTCTTCCTTTGTTGGCCTTATTAAAGCTGCACGGGCAAACCCCTTACTTAGTATTCTCCTGGTGAGGTGCTGAAAAAACTATATGAAATAGAACTGATGGGAACAAACCAGATGTAACTGAATCTTTCATCAGACT
>129339 NS=131 contig=overlapped:8
ATGTGACGTTCTCCCTGGAGAGGAAGGACTTGTTCTGGCTTGGCTTGGGTATAAGGGCTACTGAGGTATCCAGGCCAGTGACTGAGGGATGTGGTTATCACCAGTTAATTAATTAGCTGCTCCCACTAGAAGCTGTTGAGGTTTGGGAAAAAATGGTAGCAATGGGGAATTCTGGGATAGACATGTTCTAGAGCCATCTGATTGGAGGTAGGGATACTTGGTCTGCGACACGGGTCACTGTGAGGGAACCTGGAGTAGACAGATCTTCACCCGACT
>129340 NS=8 contig=overlapped:49
CCATGCTGTGAACTGTCCTTCCATGGTTGAGTTCATGCTTCAACAGAATGCCTCCAAACATGGGGTAGGGAAACATGGTTCAGTCCAGAGGGAATATGAACTGGTTCCAACACACTGCAAAGTTGAGTCAAAATTCTTTCTAATTTTTTTCCAGACATGGAAAGCTATCTTGGAAATCCAAGTCTGTTATGTCTCATTAGTCTGGCTTACATCTTTTGTATATTTACATTAGACT
>129341 NS=80 contig=overlapped:61
TTATGGGGCAGCGGAAGTTATTACAGCATGCTGGGGAGATTGCAGACTTGGTGCACGTTTGGCGTGAGGCCTTCTGAATGTGCCTTGCGTCCTAGATTGGGGAACATTCTTCACTGGGCTCTCTTCTTCCAGCCCACGTCCTTAGGTTGTCTTGTCGGCATCCTGTAGACTGAAGACAACAAATGAGTCCTGGAGGGCAGAACTTCAGGCTGAACATCTGACT
>129342 NS=130 contig=overlapped:101
CAGTGACTAGAGGCCAGATGTCTTTCTGCACAGGCAGTGCTTTTAAATTGGAGGACTTAGTGAGCGTCACCAAGAAGATCTGGAGGCTTCTGCTCAGCAAAGCTGTGTCTCTGTCCTTGGCATCCGCAGACTTGGCTGTGTCCTCCGGGAGAGGGGCTTCCTTCTATGCCAAGTCACTGGACT
>129343 NS=113 contig=overlapped:80
AGATGTGAAATTGGGTTAGATTCGCAATGCGTTCCAGCTACAGATGGTTCATTTCATACTTCCTACTACATGGAGCGATTACAGATATGTATAGGTAAAGTGTGTGAAAACATTTCAAAGACTCTGTGCATTATACAGGGCAGTTATTTAATTACCCATTGCATTTGATGCTTTACACAGCTACCGCATCTTTCTCATATGACT
>129344 NS=120 contig=separate
ATATGGCTTAAAAATGTAAACTGTTAATAGGATGCCTGACCTAACTCACTCCTACCTAGTCACCTGTTTGATCATATGGGCATCTAGGTTTCAAACAACTCTTACATGGTTGGTGTTACTTTCACAACAGTCTAACAAATNNNNNNNNNNTGTCATCCAGTAAGTAACCCTCTCTATTTCATATGGAAGTCTGCAGTGCAACAACAGTAGAGAGCAACAACAGAGATATCACTGAGGACATTTCTCTGACTCTCCAAGAACACCAAATCCTCTAAGCCAAGAACACATTTGACT
>129345 NS=106 contig=overlapped:19
GCATGTGATCCCAGCGTTTGGAAGGCAGAGGCAGAAAGATAATGGTGATAAGTTGGAAGCCAGCCTGGGGTTACACAGTGAATTTGTCTTAGGAAAGTAGCCCAGCTGGCCTCAAGCTTGATCCTCCTATCTCTGCCTTCCAAGTGCTGGGATTATAGGTGTGCACCAACATATCCAGTTCAAATGAATTGTTTCTTAGCTTAAAGAGAGTGTGGTGTGGCTAGGAGAAGTGATCTATATTGTGTCCTCTCCCCCCATTCACATGTGA
>129346 NS=64 contig=overlapped:97
ATGTGTTCACAACATCACGAGCCATCCATAAGATTCATGTGCAGAACTATTTGGCCATCCCTTACTGGAACACTCCCCTCCATCAGCCCCTGGCAACTACATCCTCATTTTTCCTTTGTTAGCTTATATTGCAGTCATTCCTTTCTTTTATGTGTGTGTATGTGTGTGTGCCTGAGTGCATGTGACT
>129347 NS=135 contig=overlapped:90
GAGTGTCTAAGAAGACACTTCTCTTCCTCAAGGCTGCTGGTTTCCATGTCTCCTGGGTCTGCAATGCCTTATCTTCATTCTCCACACTTTTTCCTCAAAGATGCAGCTATTTGCATGCAAGTCAACTCCTGGCACTCTTCACACAGTGTGGACAGCTGGAGGCAGGGGGCTTGGAACTTCATATACACTGGACT
>129348 NS=79 contig=overlapped:9
TTGTGTTTCTATGCCAGTACCATGCAGTTTTTCTGACTGTTGCTCTATAGTACAGCTTGAGATCAGGGATGGAGATACCTCCAGAAGATCTTTTATTGTTGAGGTTTGTTTTAGCAATTCTGCGTTCCTTGTTATTCCATATGAAGTTGAGAATTTTTCTTTCAAGATCTGTAAAGAATTGTGTTGGTAATTTGATGGGAATTGCATTGAATCTGTAGATGGCTTTTGGTAAGATGGCCACTTTTACTATGTTAATCCTGCCAAGCCATGAGACT
>129349 NS=80 contig=overlapped:121
CGGTGGCCATCGCGCACGGGGTCTTCTCGGGCTCCCTCAACATCCTGCTCAAGTTCCTCATCAGCCGCTACCAGTTCTCCTTCCTGACCCTGGTGCAGTGCCTGACCAGCTCCACCGCGGCGCTGAGCCTGGAGCTGCTGCGGCGCCTGGGGCTCATCGGACT
>129350 NS=119 contig=overlapped:26
CTGTGCACTGAAGCAGCTCCTCTGGAGTCACAGCCTTAAGCTGAGCTGTTTCCAGAACTCACTCTGCTTAACCACTCGTCTTATAGGACAGTGAGTGACACCTTGTCAGGAAGAGGAAGCCAGCCACTCTACAGTCAGCATGCTTTAGGAGGGAGTCTCTGGACACCTTGCTGATGACTGCTACAGAACTCAGGCTAGCCCAAAGCTGTGGTCCTCCTTCCTCTGCTTCCTCAGTACTGGCGCTCTGTGCACAGGACT
>129351 NS=83 contig=overlapped:120
TGATGCTCATTCAGTAGAATCCATATTTTGATCTTTTCCTGGGATGGTGATACGCAGTGTGGCATTCTAAATCTTGACCATGGCCAGCCACAGCCACAGCTTTCAGTTAGCCATACATAAGCGTAAATAGCATCCGCCATCATATGCTGTGTGTTCACCGGACT
>129352 NS=119 contig=separate
CAGTGTCCAGGTTTGCTGAGAGGGAAATCCCTCTCAACCCAGGGCTGGATGGAGGGAAGCAGGGCAGAAGTGGGTCAGGGGTACTGTGTGTAGCTTCTCCTAGAGGGGAGAGAAGTCACAGTCTGAGCAAAGGGGAGTGGTTCGATAAGGAGCGGCCTCCCTCAGGCCCTAGGTTCAGAACAACCCTGTGCTTTGGCTGGGTGGTGTGGAGACAGAGCTAGTCAAAGCTGCAGTACCCCTGGAGAAGGCTGCTATTGGCTGGCATAGATGAGTCTCTTATTCCTTCACTGGACT
>129353 NS=123 contig=overlapped:84
CTGTGTCCCGCAAACCGAGCCAGAATAATTCTTGTCTATCCCATATTTTGTTACGGTGACAAATTGGGTAACAATTCTATGATAATCTGGGAAATGAGCACTATACTCCAGGAATGAGTTTGAGGGTCAGAACAGTAGTTTTATGTGTCATCAGCCTCAAGTGACACAGTAGATGCATTTCCTAGGGTTTTCATACGACT
>129354 NS=68 contig=overlapped:72
TCGTGAGCTGCTATCCTCACTGGGGAGCGGGGTGGGGGGGTCTACCCTGTGATACTCTGCTGTTGTCAGAGCGCAGGAAGACCGTAGGTTTTAGGCAATGGCTGCACAGCACTGGCACTGGCTGGCAACCTTCCTAGTGTTGTGACCCTTTAGCCTAGTTCCTCATGTTAGGGTGACCCCCACAACTGATTTTGTTGCCACTTCATAAGACT
>129355 NS=99 contig=overlapped:38
ATGTGTTTGTTGAGACAGGGTCTCGGTCTGCAGAACAGGCCCAGAACTCACAGCTCCACCTGCCTTTGTCTGCTAAGTGCTGAGATCGAAGGTGTGGGCCAGCACACCCCGAAAGAGAGAGCCTGCCTCAAAGCGAGGTGGAAGACAGCAGGACGACCAAAGCTGACCCCTGACCTGCCACGTGTGCTGTGCGTTTGTGCAGCCACTCATGCACACACGCACACACGCACACACGCACACGGGACT
>129356 NS=85 contig=overlapped:14
AGATGCTTGCTGTCATTACAGTCAAATATCATTTCAACACGGTTTGCGAAAGATGAATCATCTTTATTTGCTCAGGTTAAACGGAAAGGAAAAGAAAGAAGGTAGCTTGACCTCTTAAACATTCTTAGCACCTGCTCTAACTAGTTGTGATGGATGATCTTCATTGTCAACCTGACTAGGTTTAGAATTACCTAAAGGCCCCATCACTGAACACATCTGTTAGGGTGCTCCCGGAGAGGTTTAGTTGAGGAAGATAAATGTCATAGGACT
>129357 NS=23 contig=overlapped:73
TGGTGGACCTCATCTAAATTTCATACCCAGGGAGGTCATAGGTCTCATAGGTCCTTGGGTATAACATACTCTTGCCATTTTGTCAAATGGTAATGCTATCAAAATTCCTTCTAAATGTTTACGCTTACATCATAGGCCTAGATTGCTATCAGTCTTTGTCAGAGAACCGTCTTTCTGCAGTGGGCAGCAGTCAATGGAGAGACACACGACT
>129358 NS=69 contig=overlapped:12
TCATGGCAGGACGCAGACAGGCATAGCATTGGAGCAGTAGCTGAGAATGACATCCAATCTACAGGCAGCAGGCAGAGACACTGATCTTTCGATGAGAGCATTTGTTCTTCCATCATTTACTATGGTGTAAGTTTTAGCAGATGACCTTTATGGGGTTGAGGAAGTTCTTTTATGCTTCTGATGGCTTCAGGGTCTTAGCGCGAATGAATGTTGCCTCATTCTCTGAAATCCCACTGTGGGCCACACTGTCAAATGCTGCCACTCACAGGACT
>129359 NS=130 contig=overlapped:104
TCATGGTGAGCCAGTGCAAGGTAGGCACCGGGGCACCTGAGGGAGGGCCTTGCTCGCACAGCCCTGTCTTGCCCTTTTATGGTATTCTTGCCCTTTGCTCTGCTCTGTAGGTGGAGCAGAGTTTGCTGCCTGACACCGCAGGATGAGAAAAGCCAGCGGTGCTCTGGGACTCATGGGACT
>129360 NS=60 contig=overlapped:104
GGATGCTCACACCATCATTTACACCAGTTTCAGGAGATCCAATGCTTTCTTTTAGCCTTCTCACACAGGCCAGTGCACACATGCACACACAAACATACACACTCAGAGCCACGTACACACACACACCATATACACATACACAGAGCCATGTTCACATACACACATCACACACACAGGACT
>129361 NS=130 contig=overlapped:27
TCATGATTCTCAAAGATGGGCTTCAATCTGTGCAGACTCTGTTTATTGTAGGTATTGACAGCTTCCGATCTTAGGGGGCCATGTAAGGAGTTGATACATGTGGCCACTGTGTTCTAACAGGGTGGGACATCCAGAGTATGGGGCACAGATCAGTGGCTGAATGCTTAGCCCTTGAAAATATGAATCTGGTCCAGACGCAAAGTCTAGAGTAGGTGAAAAAGGGTAGGACCTCAGCTACACCACTGAGACACACGACT
>129362 NS=7 contig=overlapped:74
ATGTGCCTTCCCTAGCCAGTGACAGGACGTCCAACCTCACTCTGGTTTAATTGCAATAATTCTCTTGTTTATGTGACTCTAGTTTCATTAGTAAATTAGCTTTCTGGATTGATTGCTTCAGGGCTCATTCTTGTCTTCAAGGATTTGTTTCTAGTTTGTTTTTATTTTTATTGTTAACTGTTTCTTCAGCTCTTGCCTTCCATGCGACT
>129363 NS=100 contig=overlapped:12
CGATGTACCTGAGGAACGACACCCCGTGTGTCACACAAGGCATCACGCTGCAGGGCCACTGACGCTGACGAGACTTGAGATGGGAGGAACCGATCCTCTGGTTATTTCTGAAAGCACACCATGCAAAATGAGCTAGACACTTGTCTCTTAATTATTTGGGAGCCTTCTTTTGTCTCTGAAGAATACATAAAAGCCTTTGGAAGGTACCTCTCCTGTGTTTTAGTTGGAGAAAGGAGTGACAAAGAAAAAGAGCCTAAACTTGGCACGCGACT
>129364 NS=78 contig=separate
CTGTGTAAGGGTGTCGGATCCCCTGGAACTGTAGTTACAGACAGTTGTGAACTGCTGGCTGGGTGGGTGCTGGAAATGAACCAGAGGCCTCTGAAGAACAGCCAGTGCTTCTAAACTGCTAAGTGTCTATCTCTCTAGCTNNNNNNNNNNTGATGAAGAAAACTGGGGACAAAGAGGTGAAGCAACCCCAGATTCAAGTTGATAAGGCAACCCACTTGTTCTGGGAGTCAGTTTGGGTAGAGTTGAAACTTTTAATGGCATTCTATACTATTCTTTCCTAAAATACATTAGACT
>129365 NS=105 contig=overlapped:95
GGATGTCTAGAATTGAACCTGAGTCTTCAGGAAGAGCAGCCAGTGTTTTTAACACTGATCCATCTATTCAGCCTCTGTCTTGGTCACTGCTCTACAGCTGTGAAGGGACACCATTACAAAGGCAGCTCTCATAAAGCATTTAGTTGGGGGCTGACTTACAGTTTCAGAGCTTTAGTCCATCATTAGACT
>129366 NS=68 contig=overlapped:119
AGATGCAGATTTCTGTGCTCTACAACTGCAGCCATATGCCTGGAGTATTGCCCCATCTTTAAAGTCTGTGGGCACTGCCATCACACTTGGCAATTTGCTCCCTGGCACATTGCTCATCTCATGGCTATTTTGTAGTTCTCATCACACACACACACACACACGACT
>129367 NS=114 contig=overlapped:18
AAGTGCAACCTGCTCAGTCTGTATAATGCTACTTGCACGTATGTTTTCAGGGATGACCATTTGGTATTAGATAACCAATTGATATGCTTGTAATAATCTCCTAGAGAAGATTATTTCTCTACTTCTCTACATTCCTTAGTTGCCTGTAGTTCTATGTGTAGGGTTGAGGCCTCCTGGGCTCTCCCTCCCAGCTCTACCTCCATACATGTTAACATGTCTAATTATAGTTGTTCTTGTTAAGTTCATGTTTAGGCAACCATGTGACT
>129368 NS=98 contig=separate
TGATGACTACATGTGATCCACCCTAAAGCATCAGAGAAGACTAACTGAAGATTTGGAGTTTTAGCATTTTGGTCACTTTCATAGCTAGTAAAAAGCTTAGGACAAAGTTTTTAATCTGAGCAACTAGGAGTTTGGAATTGNNNNNNNNNNAATAAGAAAAGGTACAAAGGTATATGTTTGACATCTCTAATACATATTGGAGTACAGATGTAAAACCAGCAGTTGAGTATTCTAAAAGGAGAGTTCAAGGAAGCAATCCATACAGGAGAAATACTTTGGAGCTCTCACATGACT
>129369 NS=22 contig=separate
ATGTGGGGCAAAGTGCCCACAATACTTAACCATAGAAACACTGATTAGGTAGAGAGTTTTTTTAGACACATTTTAGGGAGAAGAAAGGAATTGTGAGTTCAATAGGATTAGAATAAAGGAGTATTTTATGTTTTAATTTTCNNNNNNNNNNTATTGATCTGTTATGGTTAAACAGTGATGACATAAACATCATGGTATTTTGTTTTCTTAAAAAGCTTCATTGCCATACCACCTTCTCGCTGAGTTATTCTTTGTTTAATGCAATGTAATACTTTCTAGTATTTCTCATCAGACT
>129370 NS=132 contig=overlapped:9
GGATGCATTGGTGAGATATGTACAGCCTTGCAGACACGCTACCCATTTCAGAGGGATGCTTAATGGTGGCCAGCCACCTTACTATACTTACAGTTTCATGAATTTGGAGAAATACTTTCTCCTGAACCTCCACTGCCCTTTCAATCTGCATTCCCAGCTAGTTTTACTACTTACATAATTGATGAAAAGATTCAGATCAGGAATACCCTTCTTCATACCCCAGGCCCTTTGGCCTGAATCTGTTTGCTTCCTGACTCACTTTCTGTCATTCGACT
>129371 NS=140 contig=overlapped:14
AAATGGATTCTGCCCCTTGTCTCACCTTTCGTGCTAGTCTTTCTGCTTTTGCTTTTTGCACCTTGTTTCATTAACTTCCTCTCTACATTCTTCCAACAACAAATGCAAAAAAATCTCTAACAAAACCATTAATCAGTTATTCCTACAGGATTATCAACCTCTGCCCAAAGAGCCAGATGACTATGACCCCAATGGTGAGGACCAGCTGTACCCTGAGAAGGACACGCCCCTAATCAGCAGGAAGTAGCTTGAAGAGCAAAAGTCATCCGACT
>129372 NS=110 contig=separate
TGGTGCACACCTGTAACTTTGGCGTTTGGGAGGTGGAGGCAAGAGGACCACAAGGGTAAAGGACACCAAGACCGGGAATTGGGGGCCACAGTGAGCTACAAAAGACTCTGGAAAACAAAATACAGTTCAGAGAAAAAATAAGGACNNNNNTGTAGCCTAAGCTGTATAGCAAGGTCCTTTCTCAAAAGCAAACGACAAAAAAGAAGCACCTGGGAGGAGCACACGAGTTCGAAGCCTGCCCAGACTACACGGTGGAGGTGCTCCTGCAAGTTGTACTCTAACTTCCACAGGACT
>129373 NS=109 contig=separate
AAATGATTCTCAAATTTGCCAGGGAAATAATTCTTCATAAACCACGGATTATAACGTAGACGGAGAGTCTCTTCAAGGCCACAGCAAAATCCTTGGGTTTTATTAATCTTATGCTCTTCTGCTACAGCACCAGTCCTTCCGTAAGCCAANGCACTGATGTATCTATCGGGTACGACCCGCCGTGGTGACAGTGAGTGCTTCGGAAGATGCAAGGATGTAGCCACAAAGCAGGAAGTACCATTTGTCCCCCGAGGGGAGGATTATGTTATCTCCCCCTTACAAACACATGGGACT
>129374 NS=119 contig=overlapped:7
TCATGTTTAATGAGTTGTGTAGATATCATCTTCAGCAATAGAGTCTTGCTGTCAGTTTGTAGGGAGCAAACTATATTCTTGGCGATAACCATGGCAACATACAGAATGTTTAAGGATTTCTGCGTGGCCACTTTGGACAACAACTCAAATAGATGTAATCCAGTACATCTACTGGAAGCTGTCTTTGGTGACCAGAGATGTCTAAGTGAGACTCTGTCTCCCACATTATTTGGTGATTTAATTTAGGTAGACTTCATATATGTAGATGCATATGACT
>129375 NS=80 contig=overlapped:10
AAGTGAACCTTAGCAACAGAATGAATATGAGTAGTAACACACACATTAATCACATAATTATATTATTCCAAGTAACACTTTTAAACACTGGCACCCTTCTCTTTTCCAGGAAGTACACTGGGGCTGGAGAGGGCTCAGTGGCTAAGACATCACCTACTTTCCAATAGGCCTCAGGCTCAGTTCTAGGACCCACGTGACAAAGCACAACTGATGGTAACTCCAGTCCCGGGGGAAGCTGGTGCCCTCTTCTGGACTCCGCAGGTACCACATGACT
>129376 NS=99 contig=overlapped:99
ACATGCACGAGTGCAAATTAAAAATAATGAAAAAGCAGAAGTGTGAATAAGAAGCGTCTTAAGCCTGCCCAGGTGTCACGCCTGAGTGAGGAAGGAGCTGAAATCTGGGGACCAGGCATGTACAGAGAGGCTGTGAGGAGGCCTGGCCAAGGGTTCTGTGCTAACGAGTCAGCCTTCACCTGACT
>129377 NS=120 contig=overlapped:30
GTGTGGGGCCAGAAGAAAAGGCTTCAGATTGCTTGGGCCTGGAGTTACAAGTGATTGTGGATCACTGGATATGGGCGCTGGGAACCAAACTCTGGCCCCTGGTCCTCTGCAAAGAGAGCAGCAAGTGTTCTCCGCCACCCAGCCATCTCTCGAGCCCCTAGCCATTTTTGTATTTGACCTACTCTTGGGCTTGATCAATAGAAGCTTTGGCCGCGGCCTCCTGCGTAGCTGGGACTGTGGGTATCCATCAGACT
>129378 NS=72 contig=separate
ACATGGACAAAACTATTGTTTGAGAAATATTAAGCTAAATACTCAGTTTAAAGATGTGTGGCAACAGTAGTTGTCTCTTAAACTTTAAGACTTGACAATTACTAGATTTGAGCAGAGAAACTAGGAAGGAGAGATGGAGGNNNNNNNNNNTATGGGACAATAGTGATAATAAGAATTAAAGACATCACTACAGTAAATTTATGAGTTTGTACAATCTTTGAAGTTGGTAGTAACTTGAAGGTCATAGTAAAGAGCAAAAATGCATGATATGTCAGCTCTGCAAGACACACACGACT
>129379 NS=105 contig=overlapped:6
TGGTGATGAAAGCCGAGAAGGGACACGGGGCAGGAAGGGGCAACTAGATGGATATTAGCAACGTTTAAAAAAAGAAAAGACTAGGGGGGTGGCTCAGTGGAAACAGTGCCACTCAAACACCCTCCTAAATGTTGGGCATGGTAGCACATTCTTTAACATCCAGGGGCCAAACATTGTGCTCTAGGTTTACTGAGAGATGGTCTCAAAAAGTAAGGTGCAGAGTAATACAGGAAGAAATAGGAGTTGGCTTCTGGCAAACATACATAACACACACGACT
>129380 NS=55 contig=separate
GAGTGAACTAAGCAAGGTCCACATGAACTCACAGAGACCAAAGCAGCAAGCATAGGGCCTGCATGGGTCTGCATCAGTCTACAGTGTCTACAGGGGCCAGAAGAAGATGCTATATCTTCCGGGGTTAGAATTACAAGTTGNNNNNNNNNNAGCTGCCCCATGTGAGCGGTAGGAACTGAACTCAGCACTTCTGCCAGACTAGTGTTTGTTCTTAACTGCAGAGCACCTCCCCAGCCCCATCTCCACGTGTTTAGGTAATATTCAAAGTGTTCTTTGTGTTACACCCATCAGACT
>129381 NS=109 contig=separate
ACATGAATCCCACAACCAATGCATTGTTTTCTTTCCTCACCTCTCTTCCAGCACAACAACCACTCTAGTCACCCATCCAGCTCACAGCAACTTAGAAAATGAACAGTATAGTTCAGCTTTGAAGCTTGAAGTAAAGTTTCTNNNNNNNNNNTCATGGACAGGTAGAATAGATATTGTAATTTACTTGTCTTGTGATATTTACTCAGAAGCCAGGAAGAACATGGAATTACTAGGCTTGTTGGCCCAGTAGTTTCCGGGAATTAATTTTCTTTCTGCGCCATCTTGCCATAGGACT
>129382 NS=119 contig=separate
GTGTGCCTGGTGCCCATGAAGGACACCTTCTAAAACTGGAGTTATAGGCAATTAGGAGCCATCCTGTGGGAGCCTAACCTGGATCTTCTGCAGCAAGTACTCTTAACTGCAATGTCATTTCTTCAGCGCCAGGCACCTGGNNNNNNNNNNTGGCCTGTTCACATGGGTTTTAGGGATGGAGCTCAGTTCCCATGCTTGTACAGTAATCACTGTACCCACTCCTGACTGCATTGCACCTCCCTTATTGACTCTCGATGGCAAGAATGTTTCCTCTGCTTCTAGGGCCATACGACT
>129383 NS=70 contig=separate
GGGTGAAGCTGGATCTGCAGACAGCAGAAGATGAGCAAGTTTTTAACCCCATCCTAGCCCAGCTTTCTGGGCAGAAAACAGGCATAAATACCTTCTGTTGAAGAGAAAAGTGTGCGAGTTTATATGTTCCTGGATTCCCTNNNNNNNNNNCGAGAACAAGGGGAGAAGAGAGGCGAGTGTGGACTATTTTCTCCCGCTCCCACCAGCACCCTTTCCCCTCAGATCCCCTCAAATCATGCCCAGAAATAAGGGCTCCCTTAACTTGCTTCTTGTCATCTCTTCAGCCACAGGACT
>129384 NS=117 contig=overlapped:8
TAGTGTCTGACGTCACCCGGCAGTGACCTCCAGGTAAAGTCCATAATAGTTGTTTCCCTTGACTTTCCTGTGACATTTATACTAAATCCCCTTCCTTTCAAAAATCTTTGTGCTTTATCTGGCCTTCTGCTTTAGTTTACTTCATTCTTTTCCTCTAGAGGAGCTGTTCCGTTTTGGAATTTCACACTTTTTATCCATTCTAACTTCTGCTAGGCTGAAATCTTTCCTTAGGTTACTCTCTCTGTGTCATGACAGGCTATTTCCTGTCACCTGACT
>129385 NS=96 contig=separate
TGATGCTACTCACTCTAGATCCTCCTCCATGCTGAAGAGAGACAGGCAGGCCTGGGAGGAGAAGGAGACTCTTCTCCACAGGAAGTGGCCTTCAGTCATGAAACTGGGTTCTAGAAAGCATGTCTTGGGAGGGGAGTGCANNNNNNNNNNCACCTAACAGCGATGTGTGTCTTCGTGGTGCACTGACAATGATAGACGGGTCTGGTGAATGCATCACAATTATTATTAAAACTCATGCATGTCGCACCCTTGGAAGACTCTCAGTGTGTACAGTTCTTTTATATTCACAGGACT
>129386 NS=107 contig=separate
CTGTGGGAGGCTGACAGAGCCTGAGGGATGGTAGCTGGGCTTGAGGCTTTCTGGGTACACCATCCTGCCTCCAAAGGTCAGGCCAAAGAGAACAAGGCTCATCTTGTCATTGCTGGAGGACAATGACTCCTGGGGAAAGCNNNNNNNNNNCCACCAGCAATGAGAAGGCAAAGGGTACCATGACCCAGGTCTGGGCCATTCTGGCTGTTGAGCTGGGAGGCCTCAGCTTCTCCACTGTGAATGGCATAGTCTTGGTATCCACACCCTGGCCTACTCACTGTGCACCACGTGACT
>129387 NS=116 contig=overlapped:18
TTGTGACTAATTCTAATCTACCATTATGTTGCTGATGCTCCCACCAAAAGTGGCAATCTCACAGGGTTTGGGAAAGGCAGAAGTGAGGGCAAGAAATAATACAAAGCTCCGAAGGCCAAGTGATTTTCATAGCGAGCATGTCCTACATCAAAAGCTGATGACAAAAGATGACAAGCTCAGGTCTATAATCTAGCACTCAGGGGCTGAAGGAGGAGGATTGCAGAGAGTTCGAGGACAAATATGGCTATAAATATATACATATGACT
>129388 NS=126 contig=separate
ATGTGGTTACTTTAAGGAAGCATTGTAATACGGAGATCAGGATTGGGGTTTCACTTTAAAACTCAAAACCAACACATGACTTGACCCCATGTACTGATGTCCCTCATTTTCTCCCAGCATCCCTTGGTGCTCATTGTCCCNNNNNNNNNNCTTGATTTATTGCTCCCTGCATATCGAAGCTGGATTCTTTGGCAGTGGTGTCAAAGTGGGCATCACAGCAAATGTGACCCACTGGGTTCCTCTGCAGTGATAACAGACTTGATGGGTCATGTTCTCATGGAAAAGCACAGGACT
>129389 NS=66 contig=overlapped:77
GAGTGCTGGACTGAAGGCACAAATCTTTGTCACTTCCCTTAGAACTTCCATTTTGCTTTTCCTTGTTTGCTTGATCTTCAAGACAGGGTATCTTTGTGTATCCTTGGCTGTCCTGGACTTGCATTTTAGACCAGGCTGGCCTCGAATTCACAGAGATCTACCTGCCTCTGCCTCCTGAGTGCTGGAATTACAGTTATACACTGGACT
>129390 NS=86 contig=overlapped:109
ACATGAATATATGTCTCACACCACTTTTAAAGAAAGAAGAAACTTCAATGTAGGACCAGTGAAATGGCTCACTAGCTCCCACACCAGCCTGAGAATAAATTGATCCCAGGAAGCTATGGCAGAAGGAGAGGACTGACTCCTAAAGAACGTTCTTCTCAGACTTTCACATGGGACT
>129391 NS=71 contig=separate
CTGTGGCTGTGCAGTGTTCGCTTTTTAAAAGACTCTATTTCCCTCATGACTTGTGGTCTCTGTGGGACAATTCGCATCTACTTTTCTCACTCTGAAGAGCCTCTCTTGACAAAGCAGGAGCAATATGAGGATCTCATAGTCACTGTCACCTCTTCTTCACTGCAGGTCATTCTGCACTTGTTTATCCTTTCTCTCCCCTTCTCCGAATTATACAGACCCTTGGTCTGTGCTTGTAGATTCCACCAAACCCAGATGAGAAAAGTTTGGGGGAAAACTGTACCCAGCACTACCATGGGACT
>129392 NS=124 contig=overlapped:9
CAGTGCGTGAATCAATAGCTGTGCTTTCTGAAGACTGTGGCTGTGCTGGTCCTGAAGGAGATGGGTTTCCTGTTTGAGCTGCAGTAACTTTTTCGGCTATGGATCATCGTTCCTCCTGTGCCAGTTTAACAGTTCCTCTTGCATTCGTGATGACTGTCTCAGAGAAATCTGCAGCTTTCCCGACAACTCCTCACTCTCTTCTGCTAAGAACTGCAGCCATTTTCTGCTGTCTGTTGCCATAGCCACCACCAGATCCACAGCCACCACCACAGGACT
>129393 NS=113 contig=separate
GAGTGTATTTGACAGACGGTTATTTGACTGAGAGTTGTTATCATCATGTGAGTCTTACAGCACAAATGCGAAAGTCCTCTGGACTTTTCTTGGAAACCCACTGGTACACACATTTCTGAAGTAAGGTCCCACCTCAAAGTNNNNNNNNNNGAGGCCTACTAATAGCGAGAGGCTGAAGCAGGATAAACTCCAAGTTTATTCAAACCCTCTTCCCACTAAACCAGGCAAATGCTCTAAAGTTTGGACATGATAAATTAAGGGGTAGAACTGTGCAGTGGTGACATGCACAGGACT
>129394 NS=112 contig=overlapped:21
CTGTGATAAAACACCTGAGATAGTCAGTCGGTTTTAAAGATTTACTTTGGTTTCTGACTTCTGAGGTTTTAGCCTGTGGTTGCTTAGCTGTATTGCTTTGGGAGATGGTAGCAGCATGTTTTAGTGGGGACGTATGGCAGGCGGAACAGGGTCTCATGTGAGGTAGAAAACGAGTGGAAAGGGGCATGGGGTTCCAGGACTCTCTTTGAGGGCACATTCCCGGTGGTTTGATGTTTTCTTTAACTTGGCATTATCACTTGACT
>129395 NS=127 contig=overlapped:13
GGGTGCTAACAGGATCTTAATGATTTCCTTTGCCAAGAAAAACATTATGACTGCAAGCTTTTCTTCCAGATACTTGTTTTCTCTGTCATGTCTCATTTTCTTATTCCTTAATCTGACTCTGAGCCAACACAATGAGACAGAGATGTTTTCCAGAGACACCTATCTTCAGTCTGATTAGGTTTAATGTCTATGGAGTTCAGGGTAGATCCCAGAGAGAGATGAGAGGCAGAGGTGGTGACAGAGAAGCCCCATGAAATATGAGCATATGACT
>129396 NS=86 contig=separate
AAATGCTTATCTATAGGTAAATAGATGGGTATATCATGGGGCATCTATATATCAGAGAATATTATTCAGCAACAAAAGGATCAGCTAGTGATCTGTGCAGCAATGTGACTCAACAGCAAATACATTATGTCACGTAGCATNNNNNNNNNNGTTTCTCCACAACCATCTGGCCTTGGTTTCCAGCTATGCTTTTAAGGATGCTCTGGAACCATAAAGGCCTGAGAAACGACTCTTCATCTTAGAAGTGAGCCCCAGGAAAGTCAACCTTTGCCACTGCACAGGCCTCACAGGACT
>129397 NS=101 contig=overlapped:95
CAATGCTCTTCTATAAAACAGATGTCTAGTGATTGGAGACACATGTCCTATTCCCCCTTGTCTTCTCTTAACAAGGAAGCCAGTTGTCCATTTGCTGTAGCTTGGATGTATGTTCTCTCAACATGCTGGGGCTTTCCCTAGGATATGTTGCTGATGGGTTACCAATATTAGTAACTTATACATCAGACT
>129398 NS=118 contig=separate
GGGTGCTGTGGGGATTCCTGTGGCAGCGTTAGCACGGCGCTTTAAACCTCCTGCTAGCGGTGCCACACAAACGCATACTGTGCTCCGGGAGTGTCTGAGGGCGAAGGACTCTCCTATCTGGGCAGCAGGAGCAGTCCCTTNNNNNNNNNNTCCCTTGCAGAGGCTGCGCAGATGAAACACACACCACAGAGCCCGTTAGGACAGCGTCACGTCCCTTTGTGGCTTTGCTGGAAGGACTGGCAAGTAGCTCCTCGGTCCCGGCTCTGTCGCTTTCTTTGTGGAGCGCATTGGACT
>129399 NS=52 contig=overlapped:121
GCATGTGCCAAGGACCTCCATATGGTCTCCGGTGGCAGTACAGACCATGGACAATGACCCTCTGCTGAATCATGGGCCGCAGACACAGTCATAGTTTCAGTGGCATCATGGGTCAAGGATATCAGTATGGAGTCCGGGATAACATGGCCTCATACACCAGTATGGACCTATGCACATCAGA
>129400 NS=71
TAATGTAAACCTGGATTTTCTGATACTGCCCTGGTTGGAGAACTTATAATGATCAAGAAAACTATCCTGTGAGTCAGGCCTAATGATAAAGGCTGGTAATCTCATCTGGTCAGGAGGCTGAGACAGAAGCATCATGAGTT
>129401 NS=73 contig=overlapped:104
TAGTGGTCAGAACCCAGTCCTAATTTCACAGTTTGTCTGTGTGTGTGTATGTGTGTGTCTGTGTGTTTGAGGGTCCTTGCATAGCCCTTGATAGGAGCACTATGCTCCCTTTGAAACCTTGGGCTGCAGAGGGGACCTTCTAGAGAATAAGACTAAGGGGGGGCAGTGCAACACAGGACT
>129402 NS=51 contig=separate
TGATGACTTTCTTCTTTCCCTTCATTCCTTCTTCTCTCCCTCCCTCCATCTTAGATTGTAAAGCAATTTAAAGCCAGACATAGTGACTATGGTTGTTTGAATGAGGTTCCTGATAGTTCAGACATTTGAATACTTGATCCNNNNNNNNNNTGGAGAAAATATGTCACTGGGGGTGGGCATTGAGGGAGTTCCCTTTCTCTGTTTCCTGTTTGTAGTTCAGGGTGTGAGCTCCCGGCTTTCAGCCTCCAGAATCAGTTGTCTTGCCATCCTGCCACACTTCCCTTCCATGAGACT
>129403 NS=72 contig=overlapped:66
TTATGAATAATTACCTGACTTAACATAGTAGCCTGTAACCCGCCTCTGCAGAGAAAGGGTTGGGTTCTTTGGCCAGCCAGCAGACCTACCTTGATGGCTTTTAGGTTTGCTAAGAGACCTTGTCTCAAATGAAGGGGAAGGCAATCAAGGAAAGACATGGTGTGTGAGCCTTCAGCCTCTACATGTACACGCACATATGCACACGCATACACACGACT
>129404 NS=79 contig=overlapped:65
CTGTGCCCATCCCTCCTCTTCCTCGCTCTCTCACACATACAAGTAACTATAACCTGCTGAGTCCATTTAGTGTTGTTCATTGTATTTTTGTTGGGCTGACCATTGACTGGTTAGCCACTTCGAGGTTCAACCCTGAAAAGGTAACTCTTTCAGCAGTCCTTGCTCGGAGCTTTCCATCAGAGGCGGGCCTCCATCGATGCCCCTCATCCACACTGGACT
>129405 NS=118 contig=overlapped:8
AAATGGGCTTGGGACTGTAGCTTGGCTGGTAGTGTTTGCAGCACAAGGATATGAATTTGATTAGAAGCACCCACATCAAAAAACAAGTGCCAGGTAAATTTTGGGTCAAAGTTTTTGTGGACAGGTTGGTTTTCCCATCCCTCCACTAGGAGTTCTGTCTGGTTAGGGGATGTCCTCTTCAGTCTCCATGTTCCTGCTACTAGGAGTCTTAGTTCGAGTACCCCATAGCCTCCCAGAAGCCTACCCTGCCTTAGCTCTCCAGCATGTCACAGGACT
>129406 NS=42 contig=separate
ACATGAAGCCTGAGCTGCCCATCTGCTATATCTGTGTAGGGGGCCTAGGTCCAGTCCATTCATGGTTCTTGGTTGGTGCAAGCCCCTCTGGGTCCCGGTTAGTTGGCTCTGTTGTGGTGCTCCTTTCACCTCCACATCCTNNNNNNNNNNTCCAATGTTTGCCTGTGAGTTTCAGCATCCGCTTCCATCCGCTGCTGGGTAGAGCCTCTCAAGAACAGCTATGCTGGGCTTTTGCCTTGTTCCCTTCTGTAAGTGCTGGCAGGGATGGATAGTAACAGGAATGTTCATTGGACT
>129407 NS=119 contig=overlapped:82
AGATGGCTTATGCGTCGTGATTATCACTCTGGTACCTTAAATCTGGGCTGAATGAGCTGGAAGTCATTTCAGCTGTGAAGCAAGGGATCCCACAATGCACTCGTTAATATGCTAGAGCCCCTGTCACAAGAAGGGACAGTGCCTGCTGAGTCAGAAAAAGTGCAGGGATTAATTTGCGGTCCAGCCCAAGTTCCACCGGACT
>129408 NS=55 contig=separate
TAATGCACAGAAAATAAAATTAAATGTTTTTTAAAAAGAATTTCATTCCTAATTAAAAATGGATTTTTCATTAGTTTCTGTTTAGAGCAATGTCTCCCAAAACTCAGCCTTTCTTCATGCTATATAGTTAAGACTTGCTTNNNNNNNNNNCCTCTGTGGCCCAGTGTCTTGCAACTCATTTCAGGCTGGTCCTTAACCTGGTCAGTGAAATGGAAAAGAGAATTGAATGAGGTTCCTCAAACATCCCTGGCTTTCTTAGGGTGGCCAATTACAAACAAAGAGGGACATGTGACT
>129409 NS=122 contig=overlapped:116
AGATGGCATTTTTAGTTATTCTGAAGATAGTGTGTTCTCTGTATACTTGTGCTCTGCTGCAGTGTATTTCCTCTGAGCATTCATGGGTCTCTTAGGTTTCTTATAGGTGCTCCAACGTTCTTAGGATGCATGCAGCTGATGCCATCTTGAATCCAACTTCATTGGACT
>129410 NS=107 contig=separate
ACATGGTGAATGGCTAGGCAAAACTTCATGCTCCTTTGAGCCTACAATGACATATTGTTTTGGTTTATTGCCTGTACTCCCAACTGTGCCTTCTTCTGGATCAGCTTCAGGACCCTAATTCTAACTAACGAGAGGCAGGTGAATNNNNNNCTCCCAAGCCATAGCAACATGAGCTTTCCCTGTAAACACTGTCACAGGCTGGACTTAGTGCGCTCCGAACAAATTCACAGGAGCTATCTACGCAGTGACTATACCAAGTAAAACAAGAAGCTTTCTGCTCCATGACACACGACT
>129411 NS=92 contig=overlapped:110
TTGTGGGCATGAGGTAATATCATACTGTGGTTTTGATTTGCATTTCCTTGAGTTGAACTGAGACTCTGAACTAGAAACAGGTCTAACACAACCAAAAAACGACGACCAAAGGAAAAGGGGGGCTGATGCTAGTGCTCTCAAATCCCTAGGCTTGCTGGAAGCCATCATCCGACT
>129412 NS=86 contig=overlapped:104
AAGTGTAGTAGGTAGTGGTGGTACACAACTTTAATCCCAGCATTCAGGACACTGAGTTAAGTGGATCTCTATGAGTTCGAGGCCAGCCTAGTCTACAGAGTGAACTCCAGGGCAGCCAGGGTTACACATAGGAACCTTGTCTCGAACCCCTCTGCCAAAAGGAAAGATAAACATTTGACT
>129413 NS=115 contig=overlapped:12
GCATGAGTGTGTGTGTTGAGGTTGCCCGAGACCACAGTGTCGTGTCCAGGGGGTGTCTCTCTATCTTAGACAATAAAAGTGGCCATGCACAGAAATCCCCCAAAAAGCAGGAGTTGCTCTGGCCTCCAGGAGTGGGAACCACACTCCTGGCTGATATTCAGCGAGACACCCAAGCCCAAGGAGTAATTGTGGTGCTCTTTCCTCTGGATGGGACCTTGCAGTCTTGTGCGGCCCCAAGCGTAGGATGTGGCTGAGCCGGGGCCCTGACACACACGACT
>129414 NS=63 contig=separate
TTATGCCAGGCTGTGTCTGCATGGTCCATTATTCTCACAGACAATTGATTCTTGGACTTGCGTTTATTTTCTCGTTTTATCATGCCTGAAGTGAGAATGTGGCTTTTAATCAATGCCAGGCCTCAATGGTAGTCAAATAANNNNNNNNNNCAATCTTCCGTTGTTAAAAGCTGCGAGGCAAGATCATACCTCTTTTATCACTGGCCTCCTTCCTCGCCTAGCAATGCCACAGTTGTCACTAGAGTTGGTAATGAGAACAGAGGCCTTTTAATTGAATGAAGGGACCATCCGACT
>129415 NS=109 contig=overlapped:4
TTATGGCTTTAGTCACAAACACTGGAAACGCAAGCTACCATTTACTGTCCATAAAACAACACAATCAAAACGCTCCAGTGTATGGAAGAGGAGAGACAGCTGAGGGTGTGATGGTGAGCTATTCACTGCATATTCTAAATGGCCTGAGTTAGACGTGCAGTTTAAACCCCAGCTTAGAAGTACACTAACATTCTAGTCTTGAGCTATAAGGAGGACCCGCCTTGACAAGGAAACAGAATCTAATCCACAGCTGGACCTCAAACTTGTAATTCATATGACT
>129416 NS=129 contig=overlapped:103
ATATGACTAGACATAACTGAGATAACTGAACAAAATGGTGGCAAACTCATAGCTCCACCCTCTTTATCTCCGGATCAGCATGGCGGCTGGCCACGTGCAACCGAACTCAGCTGGAATCCTTAAGCAAATATGGCAGCCGAACTACAGCTGCACGTGCTTTCCATTGCTGAACCATCAGACT
>129417 NS=118 contig=separate
CTGTGCTATGTGGTCAGAGTATAGTCAGGGGTGGGTCAGTGGAAGTAGATACTAATGGTATCTACTCTATGAATGTGAGGAGTGATCAGGGCTGACACAGCAAAAGATGATGTAAGTCTCAGGTGTAAACACCTGATCGATAAACCTACTTTTAAATATAAATCAGCACAATTAATGTTCTATACAGCTCATGGAGTGCCTTCCGTATTTAAGATATGGCCTTACAATAGATGAGTTCAAGGTTAGACAGCCCTAGTATTGGCACAGAGCATGCGCAAAGTAACCCACTGGACT
>129418 NS=113 contig=overlapped:82
TGGTGCCTGGAACTAGAAGGAGGTGGTGGTCACAGATATTCAGAGTTGATGTTTCAGAGGTGAGATTTCCAGGTGAGAGTGGACAATGGCAGTGGAGAGGGATGGAAGTTTCTGTGTGAGCCAGTTTTGACGATGTCACTTCAATCTTCCCCATCTGTCCCCTACTCTCTCGCTCCCTTATACATCTACTTTCCATTGGACT
>129419 NS=133 contig=overlapped:95
GCGTGCACGGTCACACAGCTGGAAGAAACCTGACCTGAGGCTTTCACGTAGTATCAGCTAGTTATTTCACTCTGAGTCAGACATGAAAAAGAGGATGGAACAGGTAAACTTCAGACAATGACATCCCTTTCTCAGAGCCTCATTCTAGGTCCTAGTAGTAGGGGCAGTTCTATGCAAAGACACGGGACT
>129420 NS=113 contig=overlapped:114
AGATGGTGACATAGCTCCATGATTATTTTTGCTTTCATTAAGCTCAGCTCCATGGTAAAATGAGCCCAGTACTGTCAGAGCACAAGTCCCCATGGGATTCATGCATGTCAGAGATTAAATGTAGACAGTCACTGCTTTCCTTTAAAAAGATGCCTGACTGGCATAGGACT
>129421 NS=118 contig=separate
TGATGCGCACATAATACAATGATCTTCAAGGATTACTCTGGCCTTTTGTATAAGGTTTCTTGCACGACTGAACTAGTAATTGTTTCCTTATTGTTCCTTATTATCTCATCCCCAAACTCTAATAGAATGTTAACTTTACTNNNNNNNNNNACTTAAAACAACTTTAAACATGTGAAATACACAATCATTTCTCTTCTGTGTTTATAATGTACCTTCTATAACTTTCAGTTGAGCTGTTCAGCTACAATCTGAGATGGTTTCCCTATGAGTCCACTGTGTAGGTTTCATTGGACT
>129422 NS=8 contig=overlapped:72
TCATGGCAACTTATAAAAGAAGGCATTTAATTGGAGCTGGCTTACAGTTTCAGAGGTATAGTATGTTACTAGAATAGCAGGAAGCATGGCAGCATGCAGGCAGACATGGTCCTGGAGAATTAGCTGAGAGTTTTACAGACAGATCCACAGACAGAAGAAAGAGAGACACTGGAATTGGTTTGGGCTTTTGGAACCTCAAAGCCCACTAGACT
>129423 NS=97 contig=separate
CAGTGGACCCGCCTCATCATCATCCACTTTCCACAGGAAGACTGGTACCCACTGGATAGCCTTTTTACCTGGAAAAGCTGATTTGAAATGCAGATGGTTTCCCCACACTCTCTACACATAGTGTAGGGCAGCCATACTGGNNNNNNNNNNACATGCCACCAGCCTGCAAGGTCAGTGGAGTTGGCATTGTGTATGACAACTCTGAGTAGACTCAAGAGTCAGATAAGCATACAACTAGGGGGACTCATAACAGTCATTGTCTTAGTAGCTGCAATACCCCCAGAGCACATGACT
>129424 NS=23 contig=overlapped:32
CAGTGAGAGCAGCCACAATGAATTCTTTGCTGACATCTGGAAAAGAAGTATGATTCCCTTCATGCCCTGCAGTTTCCTCTACATTTTCCTCTTTGCCCCTTTTCCTCCCTCCATTCAACTTGAGCTATTTAAGCCAACCCCTGCATTTCAATAAATGAGTTTTCCCCCGCAAAAATCTACCAGGTTGTTGCTTATCATTGGTACCCTAGACCATGCTCTCCAATTCCTCCACATCCTGAGACCACTGGACT
>129425 NS=125 contig=overlapped:24
ACATGGGCAAGAAGCCTTTTGTCTGTAGCGCCAACTAATTCACGTGGCTCTTTCTTGCTTTGGCAGTTGTGATTCTCCTGTGCATGCTGACAGGAAGCTTTGTGTTTTGCAGATGGAGGAGGTCTTTTTGTTTGTGGCCTGAATAAAGATGGGCAGCTGGGGCTTGGTCACACAGAGGAAGTGCTGTGTTTTACCATCTGCAAGCCTCTCGTTGCTTGTCCCATCCGACAGGTGGCCTGTGGCTGGGATTTCACCAGACT
>129426 NS=121 contig=separate
GTGTGGGCTGTACCTACCTAGAGGCCTGCTTGCTGCCACGCCATGCAACACAGACAGAGGAGGTCACGCAGAAGCCCTCCAGCTGTGTGGTACACAAGCTCCAGGAGCCACTGCAATATGCAAGAGTGGTGGACAGATGGNNNNNNNNNNAGCTAAACAATTTGAGCATAATGAAGAGAACTAGAACTGAAGATGTGAGCGTGGCATAGAATAGCCTGTCGTGAATAGACAGCCCCATCACCTGAGGCTATGGTGAAGTCCCAGCCCGTGCTGCCTCTGAGGGTCCATGGGACT
>129427 NS=99 contig=overlapped:74
TTATGCTAGTTTAGTGGAGTGGCAAGTTGTAGCTTCTTCCAAAAGATCCAGCTTAACTAGTGCCAGGTAGTTGGCTAGGTTTCCTGAACCAGACATGATTAGCCTCGTGTGGCGCAGCCTTACCTCCAATTAGGCAGTTGTTGGTTGCTGCCAAAGATGTGTGCCACTACTGCACCTTTAATATTATTCTGCCATGTTGGTCATTGGACT
>129428 NS=78 contig=overlapped:80
TGATGGCCATAGAAACGAGGCTGGAATTCATAGAGTACACCTTTGGTGACCAGCATTTGCAGAGCACACGGAGTTATTGGACTGGGTGTGATACGATTGACAGATGGTGTACATTTTACAATTAAGGACTAGGGCATTTCAGCAGAAAGGGAAAGGAGAGTCTCCAAAGATACCCAGTGAGTCAAGAAGAGCAAACATGAGACT
>129429 NS=69 contig=overlapped:101
ATGTGCTGGGTATATGCCCATGCCATCTCTGAATAACGTGCTAATACTGCAATGCTGGGCCTGGGAGAGGAGGGGAGGTGATGGCTTCCGGGGAGCCATTGGCAATGGAATATGTGTTTGGGAGTGGTATGTATCCTCACCTTTTTCTATTTCTAACCTGTTCGGCTTTTGTAGGCACATGACT
>129430 NS=45 contig=overlapped:82
TTATGTAGGCTTTTCTTGGGTAAAAGCCACAGTGATACCTTTTTTCAAAGAACTGCAAACAAACATGTGAGGGGCAAATCCATAAATAGGTGGTGTTTAATTTCAGGTAGTATGAAAAAGAAAATGGGCAGGATAGAAAGGAGTAACAAAGGAAAGAGCAGATGAAAAAGTCAGAGTAGGCCTTGAGTACTCCCATTGGACT
>129431 NS=124 contig=overlapped:98
TTATGTTGAACATGCACTTTGCTCACAACATCACCTGTGGCATTGTCAACTGTGACCCAGATCTAGAAGATCAGTGGTTAGATTCTAATGTTCTTCTTATCCTCAGTTACGTCTTCAAAACGTGTAGAACTCCATGCTTGGAGATAGTGGCAGAAGAGCATTGGTGGAGACTTCTGTCATATGACT
>129432 NS=125 contig=separate
AAATGTGGACTAACATCTAACCCACTTACGCTCTGACGTACACCTCGCTAAGAACGTACCTTGCTGTAGTTCTTCAGGGCCAAGTGGGCTTTTCCCATGTGGAAATAGGCTTTTGTGCATTTTTCATCACACTGCGGAGAAGAGAATGGCATTAGGCACTCTCCTAGGCTTAGTTCACAGGGCGAGGCTAGCGCTTTGGTTCTCAGTATAGCTACCAGAGTTGACAATTAAGACTTTATGTGCATTTGTGACCAAGCTAATTGCTGCCTGCAAGGAGCCTGGACACATGGGACT
>129433 NS=39 contig=overlapped:75
GTGTGTTTGCTTTCTGTGTGCTGACACCCTTGGGAGACCAGAAGAGTTACAAGAATCTCTGAGAACTAGAGTTACAGGACATTGTGTACTTTGGCATGGGAGCTGCAGACTGAACTTTGATCCTCTGGAAGAGCAGTACACTACAGGGTCTTAGGCACCAATATTTTTAAAGAAAAGCCTTACTGGGAAATGTGAAAGGTCATTTGACT
>129434 NS=121 contig=overlapped:30
ACATGTGATAAAACTCTATGGAAGTCAATACACAAGTCACATGTGATGCGCATGCTGCAATCCCAGCATTTCAGCTGTTGAAGCAGGAAAATCACATGTTTGAGGCCAGGCTAAGTGAGTCTTAAGCCAGCCTGAGCTACACACTAAGGCCTGCCTGAAAAGTATAGTCGATACTAAAAAGCGCAAGGGTACAAACAAAACAGGGAAATGTAAATAAGATGGATAACTAACACCTAGGATGGCATCATGGGACT
>129435 NS=85 contig=overlapped:84
AGGTGAAGCTCCAGTTGCACCAATACCTCCATGTGAAACTTCCTGATGCACTTGTACTTGGAGATGAGAATAAATGACTAAACTGGTTTTTCAGTTGAGGATTCTTGGTGCATCTGAAATTCCAAGTACCTCTCTCTGGTGTGCCTGTGCTCACAAATGAATGTGCCTGCTGCAGTTCAAACCCAAGTGATCATCCGACT
>129436 NS=109 contig=overlapped:24
GTATGTGTGTGCAGTGTGCACCTGGAGATCAACGGTCAGTACTCGGTATCCTCGCTTTCCGCCTTACGTACTGAGGCAGGGTCTCTCACTTAAACCCAGAACTGCAGGACTGAGCTAGTCTAGCTAGCTAGGCCCAGGGATTGCCTGCATCTGCCTCTTGAGCTCTGGGCTTACAGGAAGCATTTATAGGGCAGATGTGTATATGAATTCCTGTCCTCACAATTGAGCACAAAGTGCTGTACCTAATGAGTCACCTGACT
>129437 NS=68 contig=overlapped:108
TCATGTACAGATGAAAGGAAACTTTAGGAAGGAGGATCTGAACTCTCAGGTGAGGGTCCAATGACTGCTCCAGTCCCCTCCTTCTATGAGAGAGGATTAAAAGTTAATAATCTCAACTTTGAGGATCTCTTGAAAATAGTCACAGTTAGTATGATAAAGATGGTAGTCATTAGACT
>129438 NS=25 contig=overlapped:76
AAATGAATGAAAGTAAGAAATTTTCATTTTTTCCCCAGAACTAAAGAGCCTGTATTGTGCTCTGTGTCATGCTGTCTAACAACTCTCCTAATAGCACTTCTTACAAAGCCTACTCACTCAAGTCCTTCACATGTTTTCTCTAGTGTGATGCTCTATCTGGCCTAGCACTCAACCAATTCAAGGTCCATCATTTCCCACACACCCGACT
>129439 NS=53 contig=separate
CTGTGTAGACACTCTGGATCCCGTGGAGAGAGATTGTAATGTACGTAACAGAAGAATATGGAAGCTCATGATGGGGACAGAAATTAGACTTGGAAACACATTAAACCAAGAACTCAGCCTATAGCTGAGAGAATGAAGCANNNNNNNNNNGGCTTCTGTCCTCTTTAGGATGAAAAACCCGAGAGAGAATGAGACCAACCTGAAGACACACCGTTATCAGGGACACTTAGCGAATAACTATAATGCTGTAAGCGATGGATCTCTGGATTTCTAAATACAATAGAGCACCTGACT
>129440 NS=77 contig=overlapped:95
TTATGGCAGATTTTAACAGCTGTAATAAACAGGCATTAATGTCCAAGAAACACGGGCAGGGCAACAATTCTGGGTTGTTCTTTCCTGTGCCGCCAATGATTATTCCGCCATTTCACAGCTCCCACAGCCTTTCAGTGGACCTTATAGTTGTCCTTGTTTTATTTTCATGTAGATATCATGCATGTGACT
>129441 NS=109 contig=overlapped:19
CCATGTCAACCTGTCCTTGACCCTGAGCCTGGGACTGGCCCTCAGCCCAGCAGGCGGACCTGAGCCAAAGCTGCACAGACTCACCCTGGGCCCCCAGCTACCCATGGATGACGTGAGGCAGTAAGAGCCGCTTCCGGCTGGATTGCAGATCCAGGTGGAGCGTCTCAGTGGACCTGAACTCTCCTGCGTCATTTACACCACAGGGCCACACACTGCGGAGTCAGCAGCACTCTTAACCCCAGATGACGGAGTCCTCCACACGACT
>129442 NS=121 contig=separate
GGATGCCTGGGCTCTGTTGGCAGGGCAGCATGCTACCCGCCGACGGTCCCCAGGTCAGTCTCTAGGCTCCCGGGCCTGGCAGCGTCCCTTTGCAGGTTTCAACGCACTGATTAGCACACTAACGTTACACGACATGCTGAGNNNNNNNNNTGTGGGATACAGGCTCAGCTTTCTCCCAGCAAAGCAGCCTTGAGGTAGATGTAAGAATCACAGCCATCTCCGGGAACCTAGGGGGACAGCAACCTTCTCTCATCAGCAGCAGGACGTCCCTCTCCAAAGAGAGAGCATCTGACT
>129443 NS=126 contig=separate
GTGTGCTGCAAGCGTTTTACCCGCTGACCCTGGTCCTGCCCTTTTTATATCTTGCTGCTGGTTGGAGTAGGTTCAGTGTGCTGTGGCCTTTTATTAAGCTGAACACGGGATAGGAGGTGACAAAACAATGAGATGACCGCAGTGGNNNNNAGTCTCTGTCTGCAGACTTACAGAACATCTACAGGTGACAGGGCCCAGCGAGTAAGAGTGCTTACTACAGGAGCATAAGCACATGGGCTCAAAGCCTGGCATAGGCCATGCACGGATGTACAGGCAGGTTATCTTCATATGACT
>129444 NS=121 contig=overlapped:102
ATATGACGGAGAGAATGGCCGGGAGAAGCCGCATGCCCCTGCTAGGCTTGGCATTCACATCACCTAGTTTGACCCTTGCTGATTTCTGCTCTCCATGGCCACAGAGGCCAACTCAGAGCAGAGCCATCCAGTACCTTTCATGACAACAGGCGGCTGTTGTTATATAAACATGACACATGTGACT
>129445 NS=37 contig=overlapped:124
GAATGAACCAAATTCTAACTGTATGAGACATAGGTAACCTTGTCATGGAGCAAAAATAGTTCCTCCGCACAGGCACAGATACTGCTGTGAAGTGAATTTCTTCATGAAATACAGACCAGGTTTCTTTATAGTTGTAAAGCTACTGAGGCTGCATTTGACT
>129446 NS=98 contig=overlapped:28
CTGTGCTTTCTCAGCCTCCTCCTCCTCATGCAGAAAAGGGGCTGGTGTGTACAGGTCTCACCTGTCTGTCCCAGGTGGCATCTGGGGACAGGGACTGTGACTGCCCTGTGGGCAGGGAACAGGTTGTACCAGGGACAAGGTGGGCCTCTCCATTGCTAGGTTTGCTGGAGGACAGAACAGGCTGGGAGTTGTGAAGGGAAGGGTCCCACCTGGTGGTCTCTGTGGTCTGCAGGCCTCCAGAAATAGACATAGGACT
>129447 NS=39 contig=separate
CTGTGTCCCTGTACCCATCCCACCCATGATGTATGAGTAGCATGCAAAGCAGGCTTGGCTTCATTTTTTGCCAGGTGGTATGTCCGGTTGAGTCCACATATACACAGAGGTCTGCAAAATTAGAAAACAGTGACAAAACTNNNNNNNNNNTGTAAGAACTGACAAAGAGGATCCAATAACTACTCTAGGAGGTGAAGCACCAATACATTAAACATGGCTTTATGAGCATCATGGAAGGAAACTACTCGGAATGGTTCTCATTCTCCAAGCAGAAACATCTTTCCTCATCCGACT
>129448 NS=104 contig=separate
TTATGCAACTCAAAAGACAGAGTGTTGCATTTACAGGACAGCGTAACAGGACCTCCCTTCCCTGGGTGAGCCATATCCACACAGGGCAAGCTTGAGCGTCCTTAGGCAGCCTTCCTAAGAGTGAGAGGGAACGAGAATTTNNNNNNNNNNAAAAGGCCTTTGTCACGTCGGGTCCTCCCTGTGAGCTCGTCAGGTGGCAGAAGCCGTGTGGGTCAGAATTTTACTGTGGGGCATGGCTGGGTGGAGACTTTGGGGTGGATAGACTCAGTGGGAGACTATTCAGAACACTCGACT
>129449 NS=126 contig=overlapped:82
ATATGAAACAGTAGCCACAGCATTCTGTTACTTTCTCTTACAGCCTAAGATCCACCACTGGATGGGAACCCCGTGTGCTATTATCTTGCAATCCCTCTCGTAGTTCCTGGAAGCTCATGTCTTAAGTCTGCATCAAACCTGCGGACATGGATGAGGCCTGTGAGCATGTGTTATGGCTAGAATGAAATGTCTCCACAGGACT
>129450 NS=112 contig=overlapped:85
TTGTGTGGGTGTCTGCCTATGTGAGAGGCCAGAGGTCAGTCGCAGATGTCTTCCTCTCCACCTTGTTTTTTTGAGGCAGAGTCTCCCACTGAGTCTGGAGAAGACCAGTTGGTGAGGCTGGAAGGCTAGGGAGCCCCAGAGGTCTACCTGCCTCTGCTTCCTCAGGGTTTTATATGTTTATACTGTAAATCACAGGACT
>129451 NS=140 contig=overlapped:31
GTGTGGCAAACATGTCTTGTTTTCTGTTCTAAGTGTTCACTGCAGTCCTTTCCTCCCTCTCTGGAGGAGCCCGTGCCCTTGTGTTTGAGCCACATGTAGGACCCTTGCTTAGAAGACCCCAGTGCCTCCAGCTGCTGTGCCTTATGCCTGCCTGCCCTTCCCTGGGAGCTTCATGGAAAGCTCTGCAGAGCAAAATGGAAAGACTGCTTGGAGAAGGCAGTGTGGATGATGTCGTGGCATACCTGCATCTGACT
>129452 NS=97 contig=overlapped:5
TGATGGAGATAAATCGACTAATTGTTGGCGATGTTTAAAAAAGGGATTACCGGAAAAGACGGTGAGATGATGACAGGAAGACATCTTGGATCAGAGCCAAAAAAATAATAATCAAGGCAAATCAAGTCTGCGGTTCGGAGAAAACACCCATGGCTTGGGAAAGCTCCGGTGGGAACATGGGAACCGCTAAAGTTCCTCAGCGGAGGCTGGGGATATTGGTGTGGGCACAAGAGGACACGATTCAGGAAAGAGCCATGGCATGCCAGCTTGCACAGGACT
>129453 NS=115 contig=separate
GAGTGATGAAGAAGGAAGAGCTCCTGTCTCACCAATCTCAGCTGACCACCTTTTTCCTGGAAGCACTGGACTTCCGGGCACAGCACTCAGAGGTGAGTTGTTCCCCACTCCCCGACCTGGAAGCTGTCATCTCACTACCTGAGCANNNNNAGATCCAGAGAAAAATTAGCTGTGTGGTATATGCCCTTGTCAAAGCATTAGTCCATGCTATCTAATTATTCATTTTCAGGATGACCTAGAGGAAGTTGGGAAAACAGAAAGTGGTATCATTGACTGTCTAGTGGCCATGGGACT
>129454 NS=97 contig=overlapped:69
CTGTGACCTCAGATCTGGGCAGGTAGAGACGGGAGGACCCCGGGAGCTCACGGCCAGCCAGCCTCACCTAGTTGATGCCTTTGGATTCTAGTTTCAAGGAGAGAACGTGTTCCAAAAGATAAGGTGAAGAATTATGGGGGAATGTACCTGGCATTAACTCCATCCTGTACACACAATGAACATGTGTTCATGCATACATGCACAAACACAGGACT
>129455 NS=123 contig=overlapped:9
CAGTGCAGTCATAAAATATGATTTTTAATATTTTCTATGAGCAGTGAACCCATGAAAGCAAATATGCCTCAAACCGTAATAAGGCTCTGACTATTCTAGGCACTGGGGAAAGATGAAATGGTGACTGAGGCAGACAAATCCGTCATTCTGAGGCTTTCAGTCTCTTAGGGGGGCACACCAATAATGAACCAATAAACAAATCAATAAGGAAGATCATTTCAGACAGTGATAAAGTCCATGAGAAAATGAAACAGTCTGATGGAAAGCACTGGACT
>129456 NS=37 contig=overlapped:83
GAGTGGCTCCCATGTGTCTGAGGCACTGGGGTCCTTAACAAGCCCATGCCTATTCGCTCAGGACTTCATCCCTCATTACACATTCACTCGAGTCTTCCTTTACGCTCAGATAGGCTGTCTTGCAATGGAGTTGTTACAGCCCAGGCCCTATGGTAGCCATACTCTTCCTTCTGGTTCACCAGTCCTCCCTGACACAAGACT
>129457 NS=91 contig=separate
ATGTGGTTGTGGCCATGTTCTGCCTTGTCACACGTGAACTGATACGTCCCCATCTCGTCATCATGTGTTCTCTCTGGAGAGTGTTCACTCTATAATATGTGTGCTCCCAGGTAAGTCCTCTTTCGTCATGGACACACTCTNNNNNNNNNNCCCCCCCCCCCCCCCCCCCCCCCCCCCCCCC
>129458 NS=95 contig=separate
TTGTGTGTGTTCATTAGAAATATGAGTGGACATCAAATAAGCAATGGTATGGGCAGAGAGACCCATGAAGACAATGTCCAGACACCAGACACCTGGCTTGACCAGGGTGACAATGGTCTTATATCTTTCCTTTCATTCATNNNNNNNNNNTCCGTATCTCTAGCTCCCCCTGCCTCTAAACACATAAAGACAAAGAAAAGTCACAGCTGCTGGAACTGGCTGTCCTAAGTCCCTTGCTGTGGTCAGTATGGAGTTGATATGTTAATACCCCCTCAAACTTCCCACCATGGGACT
>129459 NS=96 contig=overlapped:14
AGATGTGCCTGCCTCTGCCTCCCAGAGTGCCGGGATTACAGGTGTGTGCCGCTGCTCTTAACCTCTGAGCCACCTCTCCCGCCCCCATCACAAGTTTTCTAAGTCTTTAAAAACAGTCTGTATCTGGAGCATAGCTCAGGGGGAAAAGGTGCTTGCCGTCCATCCTGACAATCTGCGTTAGGTCTCTCAGACCCACTTGGCAGAACAGAACTGATTCCTACAAGCTGTCCTCTTAAGCACATACATACTATGCTGTGTGCTCATGTGACT
>129460 NS=124 contig=overlapped:17
GAGTGTGCCAGTGTGAGTGTGTGCCCTTGAGCGCAGGTGTGCTTGGGAGCTGCCTGATGTAGGTCTCGGGAACTGAACTTGGCCCCTCTGCAAGATCTGTGTGTGATTTTAACTCCTGAGCCACCTGTCTGACTTCTTAACCTGAATCTTAGCAATCAGGGCATGGTCTCTGAAGTTCTTAGAAGGAGTTAGTACAATGGGAGAACAGAGTCGTCCTTAGGCGTCTCTGGGTACCAGGGAAGGGCCTTTGAGAATCTGCATACGACT
>129461 NS=76 contig=overlapped:101
GAGTGCTTATAAAAATGCAAATTCTCTTGGAGCTCCAGAGATGGCTCTGCAGTTCAGAGTGTGTACTGGTCTTCCACAGGGCTTGGGTTCAGTTCCCAGCAACCAGGTCAGGTGGTTTACAAGTGCCTCTAACCAGAGCTCCAGGTGACCAACAGCCTCTTCTGGCCTATGTGGCATCTGACT
>129462 NS=101 contig=overlapped:17
GAGTGGGCCTGGGTGGCATAAAGCTGACCAGCTTGGCTCCACCCAGGCCCAGATCCAGGGCTCTGAGTTGGCCCACCCCAAAAATTCCATATCATCTGTGAATGTTTGGGATATGTGAAAAGGCCAGTCCTGCTGACCCCAAAGCTGCAGGAGCTCCATGAACGCTGCACAGCAACAGGATAACCGGGAGGAATCCCGCTGAGGAGCCAATATCGATGGTGTCTCAGAAGCCAGAGGTCTCGAACCAAAGCAATGACTCATTGGACT
>129463 NS=33 contig=overlapped:80
TCATGGGTGTAAGGTGAAATCTCAGGGTTGTTTTGATTTGCATTTCCCTAATGGCTAGTGAGGTTGAGCATTTCTTTAAGTTCTTCTCTGCCATTCGATATTCCTCTACAGAGAATTCTCTGTTTAGCTCTGTTTAAACAGCCCTCTTGAAGTGACCCCTCCCATTGCTACCTGGGTAATGGCCTCTGGATCCAGCACAGGACT
>129464 NS=77 contig=overlapped:103
TTATGCTTCTTTTCCCACTGAGTCATAACCTGAAATACTTGCTTATTAACCAAATATATGGAGAAAAAGTTGAACCCTGATTTGAGAGTCATCATAAAGATAACAAATTCTGTCCAGATGTTTGCGTTTCTTTCATATTTCCTTCAGTGGTGGTCAGTCTGTAAGCATGTGTCATGTGACT
>129465 NS=82 contig=separate
CTGTGGTTCAGCCCTAGATGGGTCTTTTTTGTTTTGTTTTTTGTTTTTGCCTCATGTTTCTTTATTTCTTCCCAATATTTCAGTGGGGAAAAAAAAGTATACCTTTCTCCCATCTTTTTTCTTTGGGACAGTACTTTGTAGCTTGCTCTTTAGAAATTGTGCAGGGTGTCGAGATAAGCCTTTTGGAGACCCATAAGGAATGGCGAGTGAAGCCTCAGCAACTCCTGCGACTCCTTGAAAGATCTTGATCCACTGCACACAGTGTTGATCCACTAGAGACTCCTAGCACACGACT
>129466 NS=135 contig=overlapped:92
AAATGTCTAGTTAGTGCTGACCGCGTGAGCACATTCTCAAATCTCCACTAAGCAGACATGGTAAAACGAAAGAGCTAAAACCTAGTGACATGGACCCTGAGGATTGTCCTGTTTGGTCCTCTGTTCCTGGTGGTTTTTCTTTAATCCCCCTGCAGGCTTGTGCCCTGTTCTGGTAGCTTTTCTCATTGGACT
>129467 NS=93 contig=overlapped:84
AAATGACGGTCACATGAGATGGGCAATGAAGACTGTTAGGAAGCCAGAGAGGGAAGGATTAGCTGAAAAGGCGTGGTTCAGGGACAGCAAGAGAACTCTGTCGACAGGAGTGGCAATGTGAGCACAGAGTCAGCATGGGAAAGGATGTTCATGTTTAGAGTATTTGAGGGTTGCCTGTGACCCTAATATGACATGGGACT
>129468 NS=125 contig=separate
GTGTGAGGAAACATGAACCGAGCTATTTACTCCTGGGCCACTTGCAGTGGTCGCAGAGGCAAACACAAACACCGAAGGCAAGAAAAAGGAAATGAAACGTATCCTGGTACCAGTGGCGTACAGCCATCCTTTATGGTGTGGTGGGCGCCGCCCCCCCCCCCCCCCCCCCCCCCCCCCCCCC
>129469 NS=116 contig=separate
TGATGACACTGTGAAGACAATTTAGGACTTAGAGGAAAGTGACTAATCTCACAGAGACCAAAGGGTCTTCAGGGCTATTGAGCCATGGCAAGCAGAAACTAGGCAAATCTATAGAGTCATTTTTCTCTCCAAAATGAAGTNNNNNNNNATACATGCAGCTGAGTAATAACTGGAGATTGGGTCATCAAACAGCATGATAACCACACCAAATATTACGTATTACCTACCCCTGGGTTGCTGTACTGAACGTTCTAAAATAAACAGTTACGTGATCTTACTGCATATCATAAGACT
>129470 NS=66 contig=overlapped:83
TCATGTATCTGAAACTAGCCTTGAACTCAATATATAACTTAGGCTGGCCTTTAATTCCTGATTTTTCTACCTGCCTTCTGAGTGCTGAAATTACAGGTATGTGCCAATATACCCATCAAGCATTGATATATTAGCAGTCTTTATTTATGTACTGTTTCTGTTTATGTGTGTGTGCACATATGATATACATGCACACATGTGACT
>129471 NS=77 contig=overlapped:65
GCATGCAGGCCTTTCTGTAGGAAACTAGGGGGATTCTAGCAAGAGTTAGGTAATCTAAAACTTCACTGGTGGGCCAGGGAAGTTCCAAGCGTCGATTCCTGATTGGCTTGTTTCCTGGCGGGCAGAATTCCTGTGCCATGAACGTTTGGCTACAGGATGAGATAAGGCTGCCCGGCACAGATGCCCCATCCTGAGACAAGATATTTTTCCCATTCGACT
>129472 NS=102 contig=separate
AAGTGCCTGTACCCTTTCTCCAAACCTATTTAGACCCTCACACCTAGACCTTACAAACATATATACTGACTTAGGTACACACAAACACACACATAAACACCCACACAGATCATTTTTTTTAAATGGGGATGGGACACTGTGACANNNNNNNNTGTTTGAAAACTCTTTCAGAAATACAGTACTCTAATACCTGAATCCAATTTGATGAAATCTAAGGACTCTAATGAACTGGCAGAACACTGATGCACTCTTCTCATGATCCACCACGTAAACCATGGTTCTGTGGACATCAGACT
>129473 NS=84 contig=overlapped:86
GGATGTGGCCTTGTGGCTAAGGATTTTCTTCATGAGCCCTGATGAAAAACCTATTGTCCAGCAACTGGAAAGCTCCAGCACCATTGTCTAGAGCCGGAGCGATTCTCAAAGTACAGTTAGGAACATGGCAGCCTAGTCAGCAGATGGGTCCATTGTAAAGGAAACAGTCATCCTGTGAGATGCTGTGTCTGCATTCGACT
>129474 NS=44 contig=separate
TTATGTGTTAATTAAGCACGACTGTCCTGGAAAGGTGTGCATTATACTTGGCCTTGGGTTTGGGTCTTGTTTTATTTCTAGGCTTCACAAACCCATAAGCTAGTTCTGTTGGGTCAGCTTAAAGCTTGTTCTTAGCGACANNNNNNNNNNAACAACATAGAAAGAGGGACAGGAGAACCCTGAACAGGACTGGCTTTAGCTCAGCGGTTACTTCGTCAGAGAACCCTGAACAGAGGGAAGAGGGGCCAAAGGTATCTAAAAGTAGGAAAAAAAGGCACTTGGAGCCACTGGACT
>129475 NS=115 contig=separate
CCATGCTTTCACTCTGCGCTTTCCCATCCCACTGATATTTGTATAGGGTTTCACTCTCAACCAGTCATATAAAACAGCTCACCTTACAATAATTCTTTGAGATACAAAAGTCACCTCTTACTGGAGAAAAGGTGGAGTTANNNNNNNNNNTCAGCAGTTTTATCCTGCCATACTGGCAATGGCACCATAAAGAGATATTTTAACAACAAAGGAGAGGATGAGAATAAGGAAGTCCATAATGGGAAGAAAAATCAGCTGTAATTACTGTTGGGATCAGTAAGCAGGCATCTGACT
>129476 NS=119 contig=separate
GTGTGTTAGATGATAACCCAATAAAGCTTCTCCATGGTTGCCTGAAAGTAACTGATGAAGTCCAATATATCAGCCCTGACCTAACAGATGTCCCACTACAACAAGTAAGGGAAGTACTGTACACTGATGAGATCAGTTTTNNNNNNNNNNGAATCAAGTATGCCAGTGTCACAGTTGCCACCTTGGGCAAGACAGTGTGGGCCCAGTCCCTCAGCGAGGGGCTTCAGCACAAAGGGGTGAATTTATGCCATTATCCCTGGCATTTCACTGTGGGGAGCAAACGATCATTAGACT
>129477 NS=83 contig=separate
TTATGGGCCCCACCTGGCACATGGCCACCATGGACTCATTGTCGTAATTGCCATGTTGTATCCAGAAGAGTGCCTTTCACAGCAGTCTTCTCTTTCTGCACATTCTTCTTCTGCATCGCCTGACCTGGAGAAGGGGGTATAGATNNNNNNGCCCCGCGTAGGGCTGGGCAGTCAATAGAAACTGCAGCTTTCATGTTGCTGGGACATCTTACTCATTGTGAGCCCTGTGAGCTGAAATGCCAGCCTGCCAAGATGTGCCCACCAGTGCATTAGTGGCATGGCCATCATGTGACT
>129478 NS=112 contig=overlapped:86
ATGTGAGCTGAGTCTTGCGGGAGTCTCTTGCCAGAGTCTCAACTGCAGGCACACAAGAGAACCTGGGGTGAGCCTGAGCAGGGAGAGGGTAGTCCTGAACCCAGAGTCACAGGTGGAGCTTCCCCGGCTTCACTTTGGGGTCAGGGTGGAGCTGTGGTTCCATCATCGCTTCCTCCCCAAGGGCTTGTCCATGGGACT
>129479 NS=119 contig=overlapped:76
GGATGCTTGCTCAGAGGGCTCCAACTGCACTGACAGAGGCTCTTTGTGCCTCTTTGGTTTTCAAGCAAGTTAGTTTGAAAAGCACTGAAAGAGGTTACCACTTGGGCCCTTGAGCAGACACAATAACCCTGCCTTGAGTCCTTGAGTCCTGTCTTCATAGTGTAGAAATCCCACTCTGTCATCTTTCTCCAGGCCCTTTCATACGACT
>129480 NS=59 contig=overlapped:85
TTGTGGTTGTAGCTGTGTGGTTTCATTTCTGCATCATTTAATCTGTCCCACTCTTATTTCTGTCTCATGTCAGTACCATTCTGCTTTTGTCACTATGGATCTGTGGTATAACTTAATATGTACTGTGATTACTGTGATACTTCCAGCCACAGTCAAGCCTTGGATAAGCATGTTTTGTATTTTGTGTTTTCATATGACT
>129481 NS=122 contig=separate
AGGTGGGGTGAGAGAGAGGCATCACAGTATCCTCAGATGCTTCGGCCCTGAAGAACATACGGAGATGAGCCTGTCTTTATGTCATTGATTTGAAAGAAAAATGTGTGTTTGACAACCATGGCATGCAGGCCAAATACTTGNNNNNNNNNNTGACTTGGCTGTTGAGAGCATTTGAGAAAATATCATAGCTGCAGGAAATCCCAATGTCATAGAAAACATGTTTTTTTTATTTTGTCTGTAGGACTAAAGAAAGATTTCACTTCATTTTGTAAGTGACTTTTTATGCATTAGACT
>129482 NS=108 contig=overlapped:19
GTGTGCTCACGTGGAACACCTGACTTCCACGGGCTCCAGCTAAAGGAAACTAGAATGCAGCAGAGAGGATGGCACATCTCACTGACTCATCGGTGTCTTAGGGGAAGGATTATTATTCCCACAAAGTACAGAGAAGATGCTTGTCCAAGGCACTGCATGGGATAAGAGAGTCAAAGCGACTGCACGTGAATCTGAGGGGATGGGATGGCGAGTAGATAGAAGTGTGGATGCTGGCTTATGATGTGCTTAGCTCTCTCATATGACT
>129483 NS=125 contig=separate
TGATGGCATGGGAGGTGTTCTGTGGAAAGGAAGCCCACAGAGGGTGACCACGGCCGACCTAATCAGATGTGATCAGATGAGTAGACACGGCCCCTACGGTTACAAGAGCCATACATGGCCTAAATGTGGGGAATGGCCCCTTCNNNNNNNNNNAGAAAACAAAATGTCTACCCGAGATTCCTGAAGCAGGTATGAGCAACAGCCAAGCTAAGAGCTGGCCCTGGTGTGAAAGCTATGACAGACATTGTGACTGTCAACGTGACTGGGCTTAGGTTTGCCAGGGAAGCGCACCTGACT
>129484 NS=102 contig=overlapped:101
GCATGAGTGCACACTTATCCATGTGTATTTAGAGGCCAGAGGAGATTAGCAGGTGTTCGGTTTTGACCTTCTTCCCTTGAGCCAGGAACCTGAACCTGAAGGGAGGCTCCTGGCCAGCAAGCCCCAGTAATCCCCCATACTCCATATTACCCCAAACCCACAACACTGGGTTTTCATTTGACT
>129485 NS=108 contig=separate
AAATGGATACCCCAAGTCTCCCAAACAGAGATAATATCATACTGTACAGTGTTCTGACTCGAAAACCTTCTACTGGCAAATAGCCATTTGGTGTCAGCTTGGCGCCATGCTTGCCATGGAGCCTAGATTTAAACAGAAAGNNNNNNNNNNTAATATTTAGGAGCGCTGACATCATTTCATATTTTCTCTGTAGGCTTTATTAGTAAAGCAGGTCTTTTGGCTCTCTCAGAATTTGTTGTTGTTTTTAAAGGTTTGGATAAGGACTAAGAAGAGGGGATGAAAATACATTTGACT
>129486 NS=136 contig=separate
ATATGTGAAAATATACTATCCACAAACTTGATGTAGAACAAAAATGTAAGTGTTTAAATCCCAATTTCAAGAAGAGCTAGGTTAACATATGGCTCTTCTCATTAAAACTATGACTACTCTCTTTACTTACCTTTCTGGACANNNNNNNNNNTGGGTACAGACGATAAGTAATAGGACGATAGCACTTGTTTCAAAGAATTAATCATTCATGCATTTGGTACAGAGATCCTGTGTGAGCTCCTTGCACAAGCAGGGTGTTGAGCTGCCCGAGATGAAGCCATGTCTTCATCCGACT
>129487 NS=129 contig=overlapped:97
AAGTGCACTGGAGCCTGTTTCCACGCTCTTAGTCTGAAAATTGCCTGCCTGTAGGCTGACAGTGCTCCTGATTTCAGCGCTGTTTGGGGCCCACATCCGCCCCCTCCTCCTGTAGGCAAAGCTGTTGGCACAGCTCTTGGTTGAGAGTGAGGAAGCCGGAAGGAGGTGCCTCCCACTGCACGGGACT
>129488 NS=135 contig=overlapped:88
TAATGAATAGGTGACTGCATATTCAAGCCCTTTGTTCTCTGGTCTCATAATCTATACCATGTCACAGGCTGTTTTGAGAATTACATAAATTCAGTTGTGCATGGCTTAATGGTATATGAAATTAGAGCTGCCTGAACAGAGTATACTTATGGGACCACCACTGTATACTGTCTGCTATTGTTTGAAACATCAGACT
>129489 NS=124 contig=overlapped:18
CTGTGAAAGCTAAGGCAAAGGGAGCACACACAAATCAATCCCAACCCAACAAGGGACCAGGCTGGCCTAGGTCTATGGATAGCCTCAGCACAGCCAGAAGATGTCCACTAGATCTGAATAAGAGAGGGAACTTCAGAAGGACCAGATCTGAAAAAAAGACAGCTTTGGAAGCAAGGATGTGTGCTTGAATCCCAGCTCTTCAGCTTCCTGGCTCAGACGCCATGGGGGAGCTAATAAATCACTGAGCCTTAGTGTTCCATACGACT
>129490 NS=123 contig=overlapped:23
GTGTGTCAGCCGGCCAGTGGTGGTGCATGCCTTTAAACACAGCACTCAGGAGGCAGAGGCAGGGAGATCTTTGAGTTTGAGGCCAGCCTGTTCTACAGAGCAAATTCCAGGACAGCCAGGGCTACAAAGAGAAATCCTGCCTAGTGAAAAAAGTCTGTGTGTGTGTGTAGCATGCAAGCACATAGCTGGTGATTTAGTGGAGGCAACTGGGAGTGCTTTCTCAATAAGCACACAGCTTTCCCATAGGAAACACATTGGACT
>129491 NS=95 contig=overlapped:79
TGATGCTCCATTCATTATCTCTTTTCCTAGTGATTGCAAGTAAATTTGGGAGAGCTTCTGAAATGCCAAGGAGTCAGGGGAAGATCGTGGAGTCTGCATATTGTAGAGTATGCATGGACCTTCTTTGGTGTCACCTGGTCATTTTTCCTTCTATGTAGTCCATGGTTGTTGGGGCACAGGCCACTGCTATCAACCTCACAGGACT
>129492 NS=5 contig=separate
GAGTGGGATCATGGGCTTCCACACCACCCGGTTTATACCATGCTTTTTATCCAGTCCCTCATTAGGGGCATTTCCAGTTTTTCCTTATTTTAGCCCATCCTATGTAGCATGAAGCTGTCTTCCAGAGACTTTGTAGCAAGNNNNNNNNNNTTGAAAATTGTCTTACTTTCTTCAGTCTTTAAAGATGACTGAGTTGAGCACCTTATGTATACACTTTACATTTCTGTTTGTGAATTCCCTATCTGTGGTACTATTGGCCAAAATCCTTGGCTACTGGAAATGGACACTGGAC
>129493 NS=70 contig=overlapped:84
GCATGTTCTGAATGCCTTCTGCTCACAGGTGACATTATTTGGGAAACTGCAGACTTCAGGAGGTTGGGGCCTACTTGGAGAAAGTACATCCCCTGGTGTATGTGTTTGAAGGTTGTGTCTGGTTGCTGTTTCTACACAGTCTCTGCTTTCTGTTCAACACAAGGTAAGCAACTTCCTCTTCTAAATGCTCCCATTAGACT
>129494 NS=111 contig=overlapped:37
GGATGCTGGGAATTGAACCCAGATCCTCTAGAAGAATGTCCAGGGCTTTTAACCACTGGGCCATCTTCCAGCCCTGCTGTGTGTTCTAAGATGTGCGTGTCTATGTGTGGGGGTGTGTGCCTGTGAACATAGTGCCCATGGAGACCAGAGGCTTTGGGTCCCTGCAACTTCCTTACATGAGTGCTGGGAACCGAACCTGGAACTATAAGCTAAAATAAGCCTTTCTCCACTGAGTATTCTCATCAGACT
>129495 NS=21 contig=separate
AGGTGCTATAACTGTTCCCCAAATCTTGACTTTGGGAAGCAATCTTTCTACAGCCGCTTTTAATCTTGAGGCAATTTTTAGAGAAAGAAGATCAGATGAAATGCATCCAGCCACTTCTAATTAAGCAAAGGACAAAAATANNNNNNNNNNTTTGTTTCTTCATATGATGTTTTTGTCAATGTATTTTTAAATGTGCAACTTTCTAAGATAAAAGCCTAGAAGATCTCTCTTTGTGGGAAGCACCTGAACCATAAATAACAAAAACAAAAACAACAGCACAAACACCACAGGACT
>129496 NS=112 contig=overlapped:94
GGATGGTGAAAGGGCCACAGGACTCCCAGTTCACTCTGTAGCAGAAACCTGCTCAGGAGGAGACTGTCTCATGGGTGCATGCTTGGCCAACTGGGAAGAAACACCCTTGTCATTACAGCAGGCCCTGGGTGGGTACATGGCTCAGGAAGCAGTATGATTCCTGGCCAAGAGGGAGAAAGGCCACATGACT
>129497 NS=44 contig=separate
TCATGAGGTCCCATTTATTGATTGTTGCTCTTAGAGCCTGTACTGATGGTGTTCTGTTCAAGAAGTTGTCTCCTGTGCCAATGAGTTCTAGGGTCTTCCCCACTTTTTCTTCTAGCCAATTTAGAGTATCTGGTTTTATGNNNNNNNNNNTTGTGCAGGGTGATAAATACAGATCTATTTTCATTTTTCTGCATGTGGACATCCAGTTGGACCAGCACCATTTGTTGAAGATGCTGTCTTTTTTCCATTGAATGATTTCGGCTTCTTTGTCAAAAATCAAGTGTTCATAGGACT
>129498 NS=109 contig=separate
GTGTGTGTGTGACTGGATGGTATGAGGAGGCCAGAAGAGGGTGCTGGATCCCTCAGAGTTAGAGTTACAGGTGGTTGTAAGCTGTCCAATGTTGGTTTCCAACACTGGTTTTGTAACAAGCACTCTTTACTGCTGAGTCATCTCTCNNNNTAGCCCTCTACTTTCATTAAGAATGTTTAACCTTTCAAAGGATCACACAAATAAACCAGAATACTCTCATCAGCTTTAACTACCCTTTGCCACAGAATACAACCTATTCATAGATCCTTGGAATTTGGACACGGGCATCGGACT
>129499 NS=77 contig=separate
ATATGAGATTTATTAGAGTGCCTTAAAGACTGTGGATTAAATAATGGCTAGCTCCCTAAAGAAAGTCCAACAATCCTGGAGTTGCTATGTCCATGAGGCTGGATGTCTTAGCTAGTCTTCGGTATACTCCAGAGCGTCAANNNNNNNNNNAGTGAGACATGAACTAGCCAGCAAGAGTTAAAGCATGTTTCCTACTTCCATGTCTTTTTTTTAGGCCACCACTAGAAAGTACTTAGATTTGCAGTGGTCTTCTCACCTCAGATAATCCAATAATGAAGAATCCCTCACAGGACT
>129500 NS=137 contig=overlapped:89
TCATGTTTGCTAACATTTCCACATCTTATTGGTTCTCTTCCTTAGATATTTTGTCTTCTAAAAGACATGATATTTGATTTCAGTGTAGCTTCCAAATGACCATGCTATTTGGAATCTTGTAAGGAAGGTATGTACACTGTTTTGCATGGTCTTGTGTGTGTGCGTATGTGTGTATGCACGTATGCACACACACGAC
>129501 NS=53 contig=overlapped:10
TCGTGAGAGGAAAGACAATTCAAGTCTCCTCCTTCCCTGAACAGTGCTCGTTTCATCACATGGCACAAAGTGACAATCCAACCAGCCAAACTACTTCAGCCAGCTTGCTACTGCTGATTCTGAAATCACAGTATGCTAAAGATTGAAGGCATCTCTAAGTCTAGTCTTATTATTTGACAGACAAGAAAAATAGGACCTAGGGTAGTTAACATGCCCTCTGCAAGTCCCAGGAAGCCTAAGCCACAGATAGGCCTCCCCTGACTTCCATTCGACT
>129502 NS=131 contig=overlapped:85
GCATGCGCACATGTGCAATGTCTTCATTGTATGTATGTGTGCCATGTGCATTCAAGAGCCCACTGAGGTCAGAAGAGGGCATCAGGTCCCCTGACGCTGGCTGGAGCTAAGCCTGGGTCCTTGGAGGAGCAGCAAGCGCTCTCAATGCTGAGCGCCTCCAGCCGGGTGACCCCCTTGAAAGTCTCCTTTACATGGGACT
>129503 NS=56 contig=overlapped:80
AAGTGCCAAGCCAGTGTGCTCGGCCTTGAACTTGGGAGGCAGAGATGGGATCTCCAGAGCAATTTGGCTACCTAGGCCAAATAAGAGCACTCAAATAAGAGCCTCAATACATAAGGTAGAAGGCAATCGAGAAAGGGACTAATTCTTAACCTCTGTTCTTTACATATATGCACACACATACACACTCCACATGCCCATACGACT
>129504 NS=127 contig=separate
TAATGCCAATACTAGAGTATTGCAGGATTGAATTTTGCAATGTGCCTGACCACAGAACCATATCCTCAGGCTCTTCCAGATATGCCCAGTAATGACAGAGACACCATATGTGTTATCTCATATAGAGCAAACACACAAAAAGCAAANNNNNTGGTAACTGATTAGAAGCTTGGCCACTGGGCTGCGGTGGCTTGGAAGAAATCCTATAGAGAAGAATCAACTGAGCCAGCAGGGCTCAAGACTGTAGAAAGCAGAGTTCAGCTGACGTGGTGGTCATTCTGCTATTCACCAGACT
>129505 NS=60 contig=overlapped:113
TAGTGGTGGGAACCAAAAGAACATAAGGAGAAGAGCCAAGCCAGTGTTTGCATGATGGGCTGGAGAATTTAAGACAACAAGGTCTCACCCTAGAAAACCAGGGGAATTAGTAATATTTTGTGTGCACTGAGACCAGGATGACTGCAGATACAAGGGCAGAAACACTTGACT
>129506 NS=99 contig=overlapped:116
CCGTGCCCTGGATACATGGTGACACGGTCCCCCGTAGGTGCTGGAGGACAATGATTATGGCCGCGCGGTGGACTGGTGGGGGCTGGGCGTGGTCATGTACGAGATGATGTGCGGCCGCCTGCCCTTCTACAACCAGGACCACGAGAAGCTGTTCGAGCTCATCCGACT
>129507 NS=97 contig=overlapped:16
TCATGCCTGGCCAGGAATGCCCTCTTTTAACTCTTTGGGGAACAACCAGTGTCCTGTCCTGTTAGTTAGGTTTGTGGGCTTCTTTTTTCCAACTTGCCTTTCTTATGGTAAAATAACAGTCTGATCACATGAGAAAGGATGGCAACTGTCTTGGTTATTGTCTTGTTGCATATGAAGAGACACCATAACCAAGGCAATTTATAAAGGAGGGCATTTAATTATGGGACTAGCTTACAGTTTTAGAGGGTTAGTCTATTATCATCAGACT
>129508 NS=135 contig=overlapped:96
GAATGATAATTGTGGGCTAGTAATGTTTCTTGGGTATCCACTCGGAAGAAAATGAATTGATGTGTGGCCCTCAAGTTGGCTAATCACATACTCTTAAGGTGTGATGCAGCATTTTTTGCTGGTGTGACATGACCATCACCACGTAAAACAGAGTCCTTGGGGTTATCTCAGCCTGCAGTCATGGGACT
>129509 NS=79 contig=overlapped:112
TAATGCGAAGAGGGACTGCCTCTGACATGAACTGATTGGTCTCTTTGATCACCTCCCCCTGAGGGGGGAGCAGCCTTACCAGGCCCAAGACAATGCAGCCACTCCTGGTGAGACCTAACAGACTACGATCAGAAGGAAGAAAAAGAAACCCTCCCCTGGTTTACATAGGACT
>129510 NS=31 contig=overlapped:8
ATATGTACTCACACATACACACAGGAACATGTGGGCACGTATACACATCATTCAAAATTATTATTATTATGATAGGGTTTCCCTGTGTATCACTATTTGTCCTGGACTCACTTTTAGATCAAGCTGACCTCAAACACAGAGAGATCTGCCTGCCTTTGCCTCCCAAGTGCTGGGATATAAAGCATGTTCCGCCACCACCCGGCTTCATATTTGCTTTTTAAATAGTTGGAAAATGCATTCTTGTTTCTTGTAAGGCTATTTCAAAATCATCAGACT
>129511 NS=95 contig=separate
TGATGACCACATAGCTCTAACACTGAACAGAAAGCATGAACTGGAGAAGGTAGAGATTTTCCTTTTGCTTTCCTAGTTGTTTGTCTTACAACCAACAGAGCTGCACTGATTTTGTGGTTCCTTCTTTAATATTGGCCGTTNNNNNNNNNNGTTGATGAACCATCAGTAAACTGCGTGTTAGCCAAGTGCTGTGACCATTCTGTTGGTCCCCACAGTTCAATAGGTGCCCCATTTTGGGGAAGAGTAAGCAGATTAGGGATGGGATTATAGGCAACTAAGCTATTTCATCAGACT
>129512 NS=57 contig=overlapped:77
CCATGGTTAAAGAATGCTGCAATTAGTAACTCAACAGTGTCATGAGTCCAGGATAGCCTGCCATCCCCCTACTCCACACACGCAGAACCACTCCAACTCACACACATTGAATGAGAGTTATGCAGGGGAATTGTTTAGGCCCATAGCCAGAAACAGGATTTTCCAAGGAAGGTGACTTCCACTGACAGCCAGGAGCAGCATTAGACT
>129513 NS=107 contig=separate
AGATGATCCAGCCCTGCCAGCCTCAGAATGCCTTCTGTGGGGTGGGTAGGGCACTGGTTAGCTGGACAGGCAGAGGCTCAGGGCCCTGTGCAGAGGCTTGGGCCTCCATGGCATGGCTAGCTGTGGATTCTGCCCTTTTANNNNNNNNNNTACTGGCTAGGGTATATGATGCGCCTGTAGGATGGAATGAAATGAGAGGAAGTGGGACAAGGCTGGCCTTGTCTTCAGCCTGGACATGGGGGCCTCCTCACCCCTTGTGGAGCCACTTCTGGGCATTCAGGAGGACACGGGACT
>129514 NS=117 contig=separate
ACATGAAAACCTAGCATAGCAGCACATGTCTGTAAGCTAGCACTGCAAGGGTTATGTGTGTGTGTCTGCATGCAATTCTTTTTTTCTCTCCTTCAATGAACACGTACTTAGTGAAGTGGAAGTTTCTGGGTTCCTTGAAGNNNNNNNNNNGAAGACTCAGTTTTGTCATGTGATATTTTGCTGCAGGCTGGGTATGTGATGTTTTGCTGGAGGTTGGCTTGTGAGAGGACATGATATTTTGCTCTGAGCTCTCTCATGTGAGGGGTGTGACTTTGGCCAGCTGAGCATGTGACT
>129515 NS=119 contig=overlapped:24
AAGTGAGAATACACACCCATCAACAAACAATAATGATTAAAAAAGTATTCCAGTCTGTTATCCCTGGGAAGTGACCAGAAATCATTCTGACATAGTAAGTCTGAGGGCCTGTCAGGTCTAGGAGTGATGTGTGCCTTGAAGGAACACGGGCTGTTAGGAAGTCCTTAAAGCTGTGACTCACAACTCAAGATGCACAGATACTGGCTCAGCGTGCTGAGCGCAGAAGCAAACTGGCTGTGGTTAAGTGAGGACATGGGACT
>129516 NS=115 contig=overlapped:6
GGATGCCAGAGCCACCTCCACTGCCCAGTCTTTTGACAAACTGGCCTAGAATGTCTTTCTCTGTTCTCTCCCAGCTTCCTCGGGATACAGATCCCGCAGGCACTCTCTTCCTCAGACTATGCCAGGGTTGTGTGGGGTGCTGGAGACTCTATGCATGTCAGTAACATCAAAGGACTCAACACAGTACTAAGCAGCTTGAAAGTGAGGGGTCGCCTAGCTGGGCTTACTGCCCAGGACCACCCTCCATTTGTCAGTGTCACTGGGTAAGTCATTTGACT
>129517 NS=109 contig=overlapped:102
ACATGCACACACTGACACACACACACAGAGACACACAGCCACACATACACACAGTGGTTGTTTCCACCATGAAAAGAATGTGTCTGTGTTGGCTTTGGCCAATTGCCTGTATCCCTTGCTGCTGTGAGCTTCCCAGCCCAGCATTCCACATGAGGGTCCCTGGCCTTCGGAAGGCCACAGGACT
>129518 NS=85 contig=separate
ATGTGAAAACCTCAGCCTTTGAAATTGAGCCTTTCATATGCTGAACAAAAACCTGAAATGCACTCTCCTGCGAAGACCTGAAGGAGAGAGAAGCAAGATGATAAAGGGGAACCTGTCACACATGGAGCAATTCTGAGTTTNNNNNNNNNNAGCTGTAATTTAAGCCTGCTAAAGTAGGGCTTAACTCGGATCTTGACATTGGTTTGTTTGGCTTTCCTCAATACCAGGGCTTACCTGCCTTGTAGAGATTTTAAAAGACCAGTAGGGGAGGAGGGATAAGGGTTCCACAAGACT
>129519 NS=94 contig=separate
AGATGTGGATTTAAGCAGTAAGACAAGACACGATTTTAAACTTGGTGGAATAAACATTCCTGCCTTCTTTCATAATGGAGACAATGGTCTATGCTGAATCTAGGTGCTGAGGACTGAGATGTGGTCATGGCGCTGAAGAGNNNNNNNNNNGCTAAACCTGTGAAACTCACGTTGGAACAAGACAGCACAGTGTAAAACAGAACAGTACTGGGCTGAAGGAGGCCACTGCCAGCCAAAATCCATTCCCTTGGCCCAGCAGGGAACTTTTGTTGGCTTTTACCGGGCCACTAGACT
>129520 NS=60 contig=separate
TTATGACGGGGCTACTTTACAAAGAGAGAAAGAACAGCTCTCAGTGATAGAGCCGTCCCCCTGTGTCTCAGAATAGCAGGGAGCCTGTGACCTCTTACTTGAAAAGAAAAGGAAGAGGTGAAAATCGAAAGGATGAAAAGNNNNNNNNNNGTCAATTCTGGGCTGAAGGGAAGAAGAGCTCGTCTCTTCTTCCCACCTTCTGACCTCATGGTGCTTCAAACTGGCTGAGTCCAATGTAAGAGCAGTAGACAGGGATGCTGGCTGACAGAAATACACACCTCTGAACACTGGACT
>129521 NS=121 contig=overlapped:109
GTGTGCCAATCAGCAGGTTGCCCTCTGGGAAAACCAATATGGGAAGCCTTAATTTTCAGAGAGCCAGGGCTTTCGGTGACAGACACACCTACGCGGTGGGAGGCCTGCAGCTCAGCAGCTTGTCAGGGCACCGGTCTAGGCTCCACTAACGATGTGGATGGAAGCACATCACTATGCTCACCATGCCGGCTGCCTCTGGGACCTGCAGGCCCTCCTACAACATCCGCTCAGGGTCTGGATTTCCTTTTTACAACATGGGA
>129522 NS=120 contig=overlapped:98
GTATGTAGGCTGGACCCGAGTGGGTGCAAGCTACAGTCTTCAGCTGTGGGCGGAGGCAGAACCAGCATTTCTGAGTTTTACTCAAAGGGGACAGGGTGTCTTCAAGGGAAGCAGGAAAGATGAATATCAGACAAAGCCACAGAGCTATTATTAAGTAACCAATGTCACATGACAGTTCATAGGACT
>129523 NS=122 contig=overlapped:9
CTGTGGAAGTTGAAACAGTCCTTATGTGGACGCTAAGAACAGACTATGTACTCTCATCTAAGAAAGGCTGGTTTATTTCTGGAGCCGGGTTCAGAATCATGTCACTGTCCACACAGCAGAGTTGAAATGGGATATATAGTTTGGTGTGGTTTTTTTTTCAATTATTCAAAGAATTGGTTTTGAATAATCATGTATTTGATAAATTGGATTAAAGTATTCCAGGCCCAATTTCTACCACTGATCATCAGTTTGACCTTGTACAAATCACTGGACT
>129524 NS=111 contig=overlapped:32
ACATGGCTCACCCATCATGACCGATCACTCATGAAAGCTGTGCCAGCAAAGACTCCCCAGCTAGAGGGAGCCCTCCACTCCCCGTACACTTCAGCAGCCCCAAAGCTATGCACAGCTGGTGGTGGGGAGAAGAGGGTGGCAACCTGAATCTCAGGTGAGAGGCTGATGACCCTCCCCATGATGTTAGGAATCTCAGTGTGGTTGCCACAGACCCTGCATTGATTGCATTTCTTCTGTTTATTCCATTGGACT
>129525 NS=121 contig=separate
CTATGTTTCAAATAAAGTGTATGAAGCATGCCAGATTGAAATGTGCTCCTGACTATATCCTTCACAGAGCTCTGGAAAACTCCAGATCAGCTTGAAAACTAAGATTGACAAACTACGTAAAATTTCAGATGATGTAAAGCTGACNNTGACAGAACCAAAGTTCAAATCATCATGTCAATATGAAACATGTTTTTAAAGTGAGTGTGTGTGCATAATTTTTAAATATCCTTATCATGAATTATGATTTCAAAAACCATTAACTCCGGTATACCTGCTGCATTTCTTCACAGGACT
>129526 NS=119 contig=separate
GCGTGCAGACCACGGGATGCAGGCTAGATTCCACAGAGGGAAGATCTTCAGGAACACCACTGTCAGGTCTGTCCTTTCCATAGCTCCTTCAATTGTGTGTGCTCAGCCAGTCCAGCTTTGTCTTTCCCTAGCTAGCTTACNNNNNNNNNNACATCATCATTATTTATCAAACAATCCATTTTTTTTCATTTTTTTCCTGTGATTTCAAATGAAACCTTTATCAAACACCAAACGTATGAACAAGCATGTTTATATTTCTGGACTTATAATACAGTCCTGCAAGTTCACATGACT
>129527 NS=128 contig=overlapped:96
CAATGGTACTGGTAGGATGTCACAAAGGTATTGGGATACCACGTTGCTACTATTGGGACATCACAAGGGTATTATGACATGAAAATTTTACAAGTAGGTCATCATGATCTATTGTGAAAGCACAATTTTGTGTTTGTTGCAAAAAAAGGTGTTAGTGGGATATCACAAAATTATTGTAACATCAGACT
>129528 NS=50 contig=separate
TTATGCAAAGCCCTGTGGCAGGAATATTTACGGGAGCACAGTTGGCAAAGACAAACATAAATGTTCACCATGAGAAGCTAGCTAAACAGATATAAACAGTAACACTCTGCCGTAGTAAAAGCTGAGGCTGATCCTCAGCTNNNNNNNNNNAAACGCTTCTTAGTATTTTATATCTGCAGACAATTTCTTCAAAAGTGGGCAATAAATTACTGGCATCCATGTAAAGAATGTTGGATGGAGGGTCTGGAGTAGAAAACAGAGATCTTAAAAGTAAATATTTTGTAACATTTGACT
>129529 NS=88 contig=separate
CTATGCCAGAGGTAAACTCTGGACTGAATGACAAGGGGTAACTAGCCATGCAAAAGAATCATATGGAGACACAAGACTGTACTAGAAAACTAGAGGGAGACCAGCCACAAGATGGAAGAATAGGGATTAACAGGAAGTACNNNNNNNNNNTTCAAAATTTTGGCAGGAATTTTGGACAACATTCTCTGTTCTCTCCCTTAAAAAATTGTGGAATCTTAGATCTGCCCTACTTCCCTATAGTCCAAAACAGAAACATATCTAGAAAGGTGAATATCCCCCCAAGACCACGGGACT
>129530 NS=51 contig=overlapped:94
TTGTGAATAGATGGTATACTCGTATGCATAATATTTAAAAACACAACAAACCCTTCAAACGCTAAAGAAATGCATATTGCTCTTCCAGTGGACCTGAGCTCTGTTCCCAGCACCGATGCCAGAGACTCACAATTGCCTGTAACTCCGGAGGACCCAGTGCCTCTGGCCTTTATAGGCGTTGCACCAGACT
>129531 NS=44 contig=separate
AGATGGCAGCCCTTTCAGGCTGTTTGCAGCTTAAGCTGAGGTGCAGAAAAAAGCAGACTGAAGTGAGCTTGCCTGGTATGGGGAGAGAAGTCACACTGTTTCTGTGTGATTATTCTATTGGTGTCCTAGCATTCTAAGTTNNNNNNNNNNTAGAAAAGAAAGGGTTAAGGGCCTTACCTCTTACAGTGCTTGCATAGTGAAGTGGAATCTGAAATCATGTATTGCTTAATCACCTTCTAAAGAGACAAAGAATAAGCAGAAGAAGTTCCTGAATCTGAAAAAGGCCACGGGACT
>129532 NS=125 contig=overlapped:27
ATGTGTGTTTGTGTGTATGTGTGGGTGTAGGTGCACACTATGCTTATGGAAGTCCAAAGAGAACATCAAGGCTCCTGGAACTGGATGACAGTCTGTTGGGATCCTCCTGCTGTGGGTACTGGAGCTGAACTCTGGAAGAGCAGCAAGTGCTCTTAGCACCGAGCCGTCTCTGCAGTGTCTCTTCAAGTCCTAACCCCTGTGAACTTGTTACTACCCACACCCTTCATCACCTTTTATCTGACTTTAATTACATCAGACT
>129533 NS=114 contig=overlapped:24
GGGTGGCGGACATGGAAAAGATCGAAAGTTTAAGGCCAGCCTGGGCTCTGTAGGAAGTCTGAGGATAGCCTAGGCTATATTGAGATTGTGTTTCAGTAAGAAATATAATATAATGAACTGACTGTAGAAGTGGAGTTATTAGGCGGGATGAAGGGATGGGGAGGAAGAAGCTGGGACAAGCAGGAAAGGGAGAGAAGAAGACATGAGCATAGCCTGACGTATTCGTGTTTGTAAGTCACCGCAAAGCCATTCACTTGACT
>129534 NS=2 contig=overlapped:120
ACATGCAACATAGCAACAAGCAACTGACCCATATCTGGGCACATGTACACACACACAACATGGATAGGGATAGTAATGTGCAAATAATGGTCTGTACACATGCATAAGCACACAACTATTAACAAACATCATAAAACCAAACATAATGACAAGCACACATGACT
>129535 NS=65 contig=overlapped:109
AGATGAAGGCATGGCTCAGGAAAGCATAGACCACGAACATCTGGCTAGAGTTCTCCCCTAACCCCTCTAGCATAGAATGGAAGGGTCTGCACCCTACTCACCGAGTAGCCATCAGCTACACTGAACACTGTGACCACCTTGCTGGCATCACACACGGCCAGGAAGGCACCAGACT
>129536 NS=75 contig=separate
GCATGGGGACCTGAGCTTGAACTCCCATCTGAAAAAGAGAGGGTGTGGCTCCATGTGTTTGGAATCCTGTCAGTGGTGAGCCGACCACAGGGGGGTTTGCTGGCCAGCCAGCCTAGCCTACCTTGGCAAGCTCCAGGGGANNNNNNNNNNGTAGGTGTTTCCTGAGGAATGACGTCCACGGTTGTACTTTTCTCAATGAAACAAAAGAACCTCCCCCAACAAACAAACAAACAAACAGCACAAAGTAGAGGAAGCCAGCATTCAAGGTTGTTCTCTGGCTTCCTCATATGACT
>129537 NS=117 contig=separate
CTATGGGGCCATTTTCTTTTTTGTTGATTGATGTGGGTGAGCCCAACCTGCCTCCCCTGGGTAGGTGGTCCTTGGCTGTGTAGGAAAGCAAGCTGAAGAAGACATGTTGAACAAGCCAGTAAGCAATGTTTGTCTCTGGTNNNNNNNNNNTTCTACTTCAGGCTCTTGCCTTGGCTTTCCTGGAGGATCGACCATAACCTGTCAGCTAAAATAAACTCTTTGTTTTCCAAGCTGCTTTTGGTTATGGTGTTATCTCAGCAATTGAAAGCAAACTAGGACAGTACCCATGGGACT
>129538 NS=123 contig=separate
CCATGAGCTCTGACGTATGGGCTTTCATTCCTGGTGAAAGTGGACAAGGTTCCCTTGGTGCAGAGGGGCTGCTCCTTTTGGTCTGAGCTGCAACATCTCCTTAGCTTGGAGTCATTTGATTCTAGCTACTCCCACACTCAAGNNNNNNNNGGCTTTCTTCCTTCTGCTTAGCTCTATCTCTGTGTGATGTCACAGCTTCTTGCACTGAACACCTACTCTATCTACATCTCCTTTATTGCTGTACATGCTATTTGGTGATTAGCTCTGTCTTCTAAATACAAACTGCATATGACT
>129539 NS=88 contig=overlapped:110
GGATGGCGGCCTCCACTGTTCATTCATTCCGCATCACGCGCCACTTTCTAACAGTGTTTTCTGTGGCCCCCCTCCACGTAAACTACTTGCACCCACATTATTGTCACAGATCTGGTTCTGAGGGAAATAAACCAAGACACCTTTACTACGTGGCCTCCCATCAGACATCTGACT
>129540 NS=82 contig=overlapped:124
TGATGGAGGCATAGCCTTGTGGATCAGCTGCAGCCCACTGCCTTGTACTTGACGATGATGGTGCGTTTTATCTTGACAAATAACCTTCACTAAAACATGTCTAGTGCTTGGAAACCGTGAAGTAACCCAAAAGTGTTAGCCGTTGTAACTACATGAGACT
>129541 NS=124 contig=overlapped:94
AGATGTGGTCTCATTCGTTTGGCACGCAGTGGGGTAATGTCCTTCATGTTCTGGTCACTGCCACCTGCCACTCATTTGAAAATATTTTCCGTGCTTTTCCTCTTCATCAGCAATCACTGACCCCTCTTGAACTCAGACTACAGCTTCTACGTCTGAAAACGACCTTGTTGGGCAGTCTAAACATCCGACT
>129542 NS=121 contig=overlapped:95
TTGTGGCCATTGTTGAGTAGATGGTCATCTTTACACACTCCTGTACTTCTTCCTAAGTATGTGTTCTTTAGAGACATTGCTCGTTGCTCTCCAATATGGTGTAGAGACAGGTCACAGCATTGGGAGTTTGCATCACACACATCCTTTTCTGCTGTCTATGGCTGTGTTTATTGCTTCCTGCTCACAGGACT
>129543 NS=94 contig=separate
AAATGCTTTAATTAATGCAAATATCTGGATGATGAAAATCTGGCATATTTATCAGGTCCATAACAGTATTTGAGCCACTAAAAAGAGCAAGGTGGTATGCAACTATAAGCCTAGCACTCAGGAGGTGAATGCAGAAAGATNNNNNNNNNNCAGTTAAAGGCTAGCCTGAGCGATACACACTGTCAAAATATCTTGGTATAAGAGCAAGTGAAAAACTATATGACAAGAACTTCAAGTCTCTGAGGGAAGAAATTGAAGACGATATCAGAAGATGGAAAGAACTCCCATGCGACT
>129544 NS=59 contig=overlapped:89
AAGTGTTGGTGCCTCTCACCTTTCCTGCCTCTAGTGATGAGGATTTAATCAGGTATAACTCCAAAGGCTCTTGACCACTTCCTCTGCTGTCAGCACTATCCCTCATGACCCTCTGGAAATGGAGAATTCTCACATATGCATATGAGCTTTCTGCTCATTCACTCTGTAAAACCACTTCTCAAACCCCATTCGACT
>129545 NS=76 contig=overlapped:84
TTGTGTAATGTAAGAATTACCTTCACTGTCTGGAATTATGGCTTGATTCCTTTCCATCTTGCCTGGGGGATTTCAAATAGAAGCAAGCATTCCTAGAACCTTTCAATTTCTTGAACTCAAGCTCTGCAACAATTGGAAATTGTGATCTGGCACGATGCCACTTTCTAGGCAGAGGGAAACGAGCTAAATCCCATGCGACT
>129546 NS=116 contig=overlapped:31
GAGTGTGGATATTGCCTAAGGGAGGCCCAGCTGTGCCTTCTTGAAGGAGGGAACTCTAGGCATTCAAAGTGGCCCTGTGAGGCTCTTGTGACAATTCCAAGAGAGAAGTGGCCAATTCTGGGTATACAGAGTGCCAGCAGGATTCCAGGCCTCAAAGCAGGACCGAATGTAGAGATGATGCCTCCCTGGGCATCTTAGCCCAGGACCCCCACTGTCTCTCATTCAGAGACAGGGACACCCAGGACACCTGACT
>129547 NS=117 contig=overlapped:89
CAGTGTCCAAGGCCAGAGATGATTCTAGATGCTGTTGAAGTGGGGCTTTCTGCCCAGCACGCCATCAGCTACCACATCAGGAATGTGGGTTGGGGCAGAAGACGCTATGAAGGGCCTAAGCCGAGTGTACACAGCTGGGTCTAAATGCAGGGTGAGGAGAAAATTGGCTCAGAGGTAGGGGACCCCCATCGGACT
>129548 NS=49 contig=overlapped:101
TAATGTTCATGTGTTAAGTTGGTTTGAAGGCATTTGATTTTTCAGATCTCATAATCATCCAGGAAAGGAATTTTAGGCAACTTCTTACCGCTTAAGACTAAGTAAAGTGGCTCCTTGATTTTGATGCCCCCCATTCTCCAGACTATGGGATGCGTAAAGGCTATGACTTTTTCTCATCCGACT
>129549 NS=105 contig=overlapped:26
TTGTGACGTTTTGCATGCATTCCTAAAGGATGGATTGTGACCGTTTTTGAGCACAATGCATAGGAGAAATGATAGGTGATATCCAAATTGTATCTGGATGCATGTGAGAGGGTAGATAGATGATAGACAGTGAACTAATGAGAAAACAATATGATGGTCAATGTGCTGGCGGGAGCAGGGTAGAGGGCCTCCCACAGTCCTGTACAGAATTCTGTAGCATAAATCCCATCAGCATCACTCACTTCAGGGCACCAGACT
>129550 NS=104 contig=overlapped:46
CTGTGGTCAGAAACTGAGTAGAAGGCGGTGGAGAGAGATTTAGAACCAGGGTCATTGGATGCACACCAGCACACCTCAGCCCAGTTCCCCAGAGAGCAGACAGCCGTGGTGTAAGAGGCTGGAGGAAGGAGGAAGGGACAGGGCACAGCACAGTCCTCACTCTTTCCTGTCCCTTGACTTGTTCTTACTGCCAGGTGGCAAGAGGAGGCGCAGATGTGATCATCAATTGCACCGGGGTGTGGGCCGGGGCTCTGCAAGCAGATCCCTCCCTGCAGCCTGGCCGGGGCCAGATCATCCGA
>129551 NS=39 contig=overlapped:74
TAGTGGCAGTTACTCTTGGGAGCATGCACTGCTTCTCTGCTCTGTGGGTGGGCAGGGTACTCTGCCATGTGACCACCACTACTTAGAATGCCTCAGTAGAGAAGCTTAAGATAAACCAGATATACAAAAACCCAAACTTACAAAACAGATAGTTTAAGGGATAATTGGTTTCATTACAAAAGGATTCTTTACAAAAGAATTCACCTGACT
>129552 NS=117 contig=overlapped:96
CAATGTCTGAGTGAGAGAGAAGGTATCTCCTTAACAAAGATTTGTTGGGGACTACGTTGGGTCAGGTACTGAGGCAGGCAGTATGGATTCAATGATGAGAAAGATTGCTGCTTCTAAGTTCTAGATAGTGATTACAGTGCAAATGGCAGGTGTGGGATGACCTCCCATTTATCTGAGCACATTCGACT
>129553 NS=87 contig=overlapped:33
AAATGAGCAAGTTTGTGGTAGAGAGATGGGAAAGAAAGAGAAGTGGAGAAGTTTGTGTACTTTGAGGAGAGGCAGAAACGGAGGCAGGGGTGACGAAGAGCCTGATGTGAGAGGCCTGTGCTGCTATCTAAGGCCGTGGTAATGGCTGGCCCATGCTGTAGCCGAGGGCCATGTCTGGGTCTGTGGCTCTGTCACAAAAGGGGTTTGTGTTGACGTTCATGGTCTGTGTTATCACCAAAGGACATGTGACT
>129554 NS=104 contig=separate
AGATGCGTAGACTAGAGTCTGGCTAATCTTGCTGTGTAGAGTTTTTCATTTGCAAGTTCTTTACAGCTAAGTTTTAATTTAAAAGAGAAATGAAGAAGTCCTACAGAAATAGGTCTGAGCAAATCTGATAGAGGCAACCCTTCAACTGAGTCGCCCACGCCAAGTTAAAGAGCCAGCACATGCGGCGGTTTGACTGAGAAGCCCCCACATGTCTTGTTCATTTGACCTCCGTTGGTGGCTGTTTGGGGAGGAATGGAAGGTATGGTCTCGCAAAAGGAAGTATGCCATGGGACT
>129555 NS=111 contig=overlapped:84
ATGTGAAAGCCAGGCATGATGACACACACCTGTAATCCCAGTGCTGGGAGGCAGAGACAAGAGGCACCCTGGAGCTTGCCGCTCAGGCAGCCTACGCAAACCCACGCGCATTGAGTTCAATAAGACTGCGTCTCCGGGTCTCAAAACAAACAAGCAACAATCAAGGAAGGCATCCAACACTAACCCATTTCCACATGACT
>129556 NS=121 contig=overlapped:24
GGGTGAGGTTTTCCAACCCTCCTGGGTGATTCCAGTGCGGAAAACCTCTGTGAAGGGACAGGAAAGCAGTGTATGCGTCTTTCAAAAGGCATCTTCCAGTGATAGCTCCAGCCCCGGCTGCAGGCTCTCGCAGGTGGCTACCTTCCGTCAGCCTCATCCCAGCTGCATGAGCAGGTGGGAGGGGCATTCAAGCAGACATCAGACTGCAAGGCCTCTTCTCCTGCTCTAGACTCTGCTGCTTCAGGAAGTCCCATTCGACT
>129557 NS=99 contig=separate
TAGTGTTTCTTGAATTTCTCCTTCCTTCTTACCCAGTTTAGTAAAAACAAGATCTCTTTGGCCAGTGCCTTGTTTGCGATGCCCTCCGTCCATGAGACGAATACCAACACCACATGTTTCTATGTGCCAAGGGCTGAGCANNNNNNNNNNGTGGTGGTTGCTCCTTTGAAAGCTGAAGCTCAGATAGACAAGACAACTCCAACTCGCTGAAAGCAAGTGGTGGGTTCAGATGTGCCGGGACACCAAGACGTGCCTGACGTTGGTGAGGTTGGGCTATGTTTGGCGCACGTGACT
>129558 NS=106 contig=overlapped:12
ACATGTAGCAGGCATCAACTAGTTATGTAGGGTTTGCTCTTAGGTGCACCCGTCCCCACAAATGAGGACCCTAAAAGTGTTCATGGAACGGGCATCTTAAGTGCATTCTGAAGGCAAGTTCCTTCAGACCAGCAAGGGGGAAAGCAGCAGTGTGTGGTGGCAGATGGTAGCTGAGGAAGTCCTGGTGTGGGCAGCTGCCTCACTGCGGAGCTTCCATACCCCAGGTGCAAGCCACCACACCCTAACCAGAGTATAAAAGTGCTCACAGGACT
>129559 NS=108 contig=overlapped:93
CTGTGTGTGTGTCACAAATACTTCTTACAAGAGCCCAGTACAAGGCAGTATAACTTTGTCCTAACTAATTACATTTTCCCAGATCCTTTTTCTAAATAAAGTCATATTCTGAGGTTCTGGGTGGACTGAGTGCTGTCTACACCAAGATTCCTGCTGTTGTACTCTGTAGGAGACGATGCTCTCATTGGACT
>129560 NS=111 contig=separate
GAGTGAGTATATATCATGTGTGTCTTTCTGCTTCTGGGATAGCTCACTCAGGATGATCTTTTCCAGTTCTCACCATTTACCTGCAAATTTCACGATATCCTTGTTTTTTCTTGCTGAGTAATATTCCATTGTGTAGGTGTNNNNNNNNNNTCTGGGTTGTTTCCAGTTTCTGGCTATCTTGATTTTTTTTTTTTTTTGCATTTAATCTTGCTTTAGGCATCTGAGGTGTTTTGTGCCAGGTTGTCAGTCAGTAGTTCATGAATTACCTTGCTACATATCCAAAGCATTGGACT
>129561 NS=97 contig=overlapped:73
ATGTGGTCTGTCCTGACCCTCTTCTTTTGTCTGGTGGAGCTGAGAGGAGAAAATATGAGAGGTGAAAGAATCCCGGTCCTGATGACGTTTTTTTCTGGAACAGAAAACTTCTTTCTCTTTCCCCTGGACCCCTCCTGTCTCTGAAGCTTGTGGATTTCACCGCAGTAGTGGGCCCCTGGCTCCTCCAAGTGCCAGACCTGACCACAGGACT
>129562 NS=113 contig=overlapped:7
GTATGTATGTAAGTAACCTTTTCAGATGGTCTTAGACTACCTTACTGAAGGACCATTGGAGATACCCTGGGAGGTCACATCTCTTTCTCTTCCTTTATCTCATCCTTCTCTTCCGCCTTCTTGCACTGATTTGAACGATCTGTGTCTGGCCCAGAATTCTTTTCCTTTTCCCTTTACAAACTGAGCAGTTTCATGTTATGGATACATGCATGATAAATGCTGTTACTATGAAATGGAAACAAAGATGTGGGAGTGATAAAGAGAAAATCATCTGACT
>129563 NS=120 contig=separate
ATATGTAGCAAATATCAGTACTAACTGGGCAGCACAGTAAAATGTATTTTATTAAAAATGCAGATGTCTCCTGAAATCAAACTTCCTTCCATCAGACAATGAGAAAACTGTCAAAAGCTACCTCTGAATTTCCATGTTTGNNNNNNNNNNCCATGGATGGCTAGAGCCCTCCGCTGTTTTGTAACACTGTGTCTAAGGTGTTCCTATATCTTCACAAACAGGAATGTTAAGTGTCAGCTTTGTGTTTAATAATGCAGAAACAAAATGGTCCTTTGTAAGCAAAAACATTCGACT
>129564 NS=77 contig=separate
TAGTGAATGAAGGAAATGGTTCTTTTTAAGAGTATTTGTAAATTTCCATGCCTGTTTATGCATGTTTGAAGGAGTGTGTACATATGTGTACATAGATGCACACATGTTTGGAGGCCCAAGGTTGATATCGAGACTCTCCTTCCATTATTTTTGTTGAGGCACTATCTTTTAGCCAAACATGGAGCTTGCCAGTATAGCTAGTCTCCTCAGCCAGCCTCTCTGGGGAACTCCTGTCTATGTCTTCTGAGGTTGGAATTGCAGATATGGCCTACCACAGCTACCTGGCATTTGACT
>129565 NS=135 contig=overlapped:78
GAATGCAACAAGTAGGTCTCCAAGCTCCCTGTTAGAGCGCACCCTCACTGTTCCGGGAAGTAGCAAAAGTGAAAGTGAGCGTGAGTGCTGGAGAGTAGGCTTATGCAGAGCAGCCATCTTCTGCAACGTGCAGTCAAATGCTGCATCCAAGAGGGGCATCTCGGGGGTGTCTCCCTAGCTCTGGACGTGTCTGGGGACACGTGACT
>129566 NS=123 contig=separate
GCATGTAATGACAACAATGTGTGCTTTGATTGAGAAGGAGGGGAACGAGAGCAGTAAACATTTTTAAACTAGTGTTTAGGTGAGAGAAGGAGGAAATAAAGAAGAAAAGGGAGGAAAGGCAAGTTGGAGAGGGGAGTGTANNNNNNNNNNAGAGGAAAGAAAAGAGGAAAGTGTCTACCTCATTAAACATGAAAGTTGTAACTGAGAGCCTTACCAAGATAGAGGCTTCTGGTGGCTTCACACCCAATTAAATACAGGGTGGACTAGAAAAACTTTACCTACCAACACAGGACT
>129567 NS=29 contig=overlapped:88
TGGTGGCAGATTCCGGATTTACAACCTTCCCAGACAGGAAGTGGCCAATCCCTACCTGACCTTCTTCGAAGAATATGAAGAGTTCTTTTTTGAGCAATTGAAAAGGAAAAACGTAGATCCATTGCCAAACCTCACACAAACATAATAGAGATGAAGTGACAATTGAAAACCAGTGGAGATAGTCAGGCATAGGACT
>129568 NS=113 contig=overlapped:7
TGGTGCACTATAGTAGGAGCTTTAAATACTCGAAGGGAATACTTCCAGAGTCCTATCCACAGCCTTGAATTCACTATTTCAGAATATTTTATAATGACTGTTGGCTTCCAAAATCACAGCGTACTAAAATTACCCATTCCCTTTCTATATGCAGTCCATAAGGTTGCTGCTTTCAATTTTACATCAAGCCATATGTCTTATTCCATCACATATATTTTACATACATACAAAAATCAGCTGTGAGTACTTGATGAGCTATAATAAAGGCCATCTGACT
>129569 NS=114 contig=separate
GAATGGAAGAGAATAAATAGCATTATCTGTACATCAAGGAAGTTCTTGTATTTGTCTGCTCCATAACCTGGGATTAAGGAAAGTACTGAACGATTACCGTCCTCTCATCCCCAAATAGAGGGAAAGCAATCCTTGCAGAGGATGAACAGAGATGTAGATAAAGACTAGATTGTCACAGTGCAGGCATTTTGAAGCTTCTTCAGGTCTCTATTACCTCCTAAGAATCCTCACTAAAAACACTTTGAAGACAAAATTATCCAGATACTGAGTAGTTTGGAGTGTAAACACAGGACT
>129570 NS=100 contig=overlapped:76
AGATGCCTGGTGGGTGTAATGGTCCTCCTGTGATTCCAGGGTTTGGAAAGTAGGGTCAGGGGATCCCTGGAACAATCTGAGTAGGTGCGTTAGCTAAAACTGGGTTCGGGTGTGCCTCTGCCACACAAGGTGGAGAGCATTTGAAGAAGACTCCTGATTTAGCTTCAAGCCTCCACACACAAGCGCTCTTATATGTACCCATACGACT
>129571 NS=128 contig=overlapped:18
GAGTGAATCTCAGAAATAGGGAGAATATGACCCGATGCATTTATGATGTCAGGCAGCCTCTGTCCTGTCAGCTGCAGTCTGTGACCACACAGCTGAGCCAACTTTTCCAAAAGGGCTGGGTTCCGGGCCTGAGAGCTGTTGGCCGCACTGAATACCTGAAGAGAGGAGCACTCTTCCCGCGTTCACATCTACTCTCATGCTGTGTGCGCTGTGGGAGTTTTTAGAGCGCCGGTTCTGTGGATTTTAAATAAACATGCACACGTGACT
>129572 NS=66 contig=separate
ATGTGGATATTCTACAGTTGTGATGTAGACAAGAGGGAAGCCCCATATTAACTGAGCTGAAACTTGGGAGAAATGGTAATGGGGAGTTCTCCTATGAGCGCATATCTATTTCATTGAGTCAAATACCCCAACTCCCATCANNNNNNNNNNAACCCTGGAAGCTGCACCCTCAGTATTATTTCAGGAATGCAAGATCCAAAATCCCTCAGTTACCCCATCTTAAAGCAGAATCTGTCTGTTACAAAGACAACACACAGGATGGCACAATTTTATAGGGTGGCTATCCATGCGACT
>129573 NS=107 contig=overlapped:26
CCATGGCTCTGGATATTGGAGCTGTCCAGTTTATCAGCTGGGGACATCCTGTGGAGAGAGGCTGCTGGGGTGGGGTGTATTTTGTTTCTGTGAGTACCCCTCACCCCCAGAACTGCTGAGGATGCTTGGCGTTTTCACTAGTGATGAGAGAGGTACAGGGACAAGTGGAATTGCATGCAATGTTGCACATTTGCTCATTTTTCATAATTTCAGTCAGGGTCTTCCATGTGTCAGAGGGGGCGTTTGAGACACAAGACT
>129574 NS=69 contig=overlapped:113
ACGTGCAAAGCTGGGCATGACCACACACACCACTTGTGGGAGATGGAAGTAGGAAGCTCACTGTGCTTGCTGCCCTGTCAGTCTAGCTGAAGCAGTGAGCTCTTGGCAGGTGACAGACCCTGTCTCAGTTGGGGAAGACACCTGACATCGGCCTCTGATCTCCATGTGACT
>129575 NS=125 contig=overlapped:28
CCATGGTCTGGTTTCCCGGACTGACCAGAAAGAGAAAGGAGAGAAAGCCAGGTAAGTGCAGCCATTTTCATATCTGCTTCTTGGTCCCCTGAGATGCAGAGAGTCCTCAGATGCATGATCCTACTGCTAGGTAGCCACCTGCTGCCTCGACTTTCCCAGCCTGATGAACTTATAGTCCATCAACCCAATCAGAACCAATCAGAAGAAACCTCTCCTCTCTGAAGTTGCTTCTTGTCACACATGCTGTCACTGGACT
>129576 NS=108 contig=overlapped:101
TGATGGTCATGAACTCATCTGAAACTGTTAAGCCCCAAACAAACTTCCTCTGTGAGTTGCCCTGGCTATAGTGTCTTCACAGGAATAGAGGCCAAGACAGGGCGCCACTTGGTTATCTCCAGCTCTTAGGTCTGTGCAAGCTGAAGAAGAAATGTTCAAACTGGATGTGGTGGCACACACGACT
>129577 NS=115 contig=overlapped:29
CAGTGACCTGCCAACAGGACTCACCTGTCATATGAGCTCTACCTTATACTGGAGACCAAGGCCCTGGCATATGAGGTCTTAGAGGATCACACTCAAGCTATAGACAAACCATAGCATCCACCCAGACAAACACTGGATGGGCTCTGGTGATGTGCTTGATAGCTAGTTTTCCAAGTGGTATTCATACAGGATGTGAAATTCTTATAATGCATACAATCAGCATCAGCAGAGGACCTGGCTTGCTTCCATGTGACT
>129578 NS=128 contig=overlapped:100
GTGTGATTCTTGGGCTGGAATTAGGCATTGTAACCTGGTTGGGATCATTTGTCAGTGGATACAAAACTGAAATCAGTGTTTCTCTTTCTCCCTGAATCTATCTGTGGAAGAGAGCCAAGCAGTTAGGCAATGTCCCCGATCATCTTCACTATCCATTCCTGAGCACTGAATAAATCATTCGACT
>129579 NS=122 contig=overlapped:23
TTGTGTTGACAGTGAAGAGGAAGAAAACCTCCAAGTCGGAGGCCAAGGGGACTGTGTCCAAGGTCACTGGGAAGAAGATTACCAAGATCATCGGCCTGGGGAAGAAGAAGCCATCCACAGACGAGCAGACGTCATCAGCGGAGGAAGACGTGCCCACCTGTGGTAAGACCCTGCCACGTGCCGGCAGGCTGTCGCCGGGTGCGCTGTGGGGCCACCTGAACTGTGGGAACTGCTTTGAGCTTTTAGAATAGAAGCATCTGACT
>129580 NS=18 contig=separate
GTGTGTGGGTTTATTTCATGGTCTTCTATTCGATTCCATTTATCCGCCTTTCTGTCTATGCCAGTACTATGCAAGTTTTTAGGATTGTTGCTCTATAGTACAGCTTGAGATCAGGGATGGAGAAATTTCTAGAAGATCTTNNNNNNNNNNTTGTTCCATATGAAGTTGAGAATTTTTCTTTCAAGGTCTGTAAAGAATTGTATTGGTAATTTGATGGAAATTGCATTGAATCTGTAGATTCCTTTTGATAAGATGGTCATTTTTACTATGTTAATCCTGCCAAGACATGAGACT
>129581 NS=117 contig=overlapped:101
TCATGACATCCAGTCAGCAGGCATCTGCCACACGTCGCGGGAGAAGCTGCAGGAGCCCCGGTCTCCTTCTGTGACAGACTGAAAAACACAGATCCCTGATCATTCGACATAGGCAGTCTGGGTGCGGCCTTCTGAATCGTGACGCTCTGGTGGCATAGTTTTGGAAAACGTGAACACACGACT
>129582 NS=32 contig=overlapped:64
TAGTGCTGAAGGGACAGAGGTGGATCTCTTCGAGCTCAAAACAAGCCTAGGCCGACTCAAACTGAGCTCCAAACTGAGTTCTAGGCCAACCAAAGCTAGATAAAGAGACCCTATTACGCACACACACAAACTTTTCGGGGTGTTTTCCCACGGCTAGCCCAAAAAACGCAGGTACCTAGGTGAATGTCCTCGAGTGTGAGGCATGAAATCACATTAGACT
>129583 NS=103 contig=separate
CTGTGCTGTTTCCTGTATATTTATGTATCTGCAAATTTTATTCCTAATTACGCTTCACATGACTTTCAACTTATTTTTTTCTGAGTTTTTTTTTCCTTTTTTCAAAGCAGTAATGACATCCTACGACATCCCCACCATAGGNNNNNNNNNNCATTTAATTAGTTTTATCTTTTTAGGCTAATGCTAACCAAAAGCTGTGTTAATGGAAGCAGTAGACGAGCAGAGGGAGAGCTGCGAAGCACTAAACAGGGAAAGAGGAGATCTATAGATGGGGCCACATGTAAAGCATTTGACT
>129584 NS=91 contig=overlapped:7
GAGTGGTGTGAGATGACGTATCATCCCCTGATTGGCTGCTCACCCATCACCCCATATGACCCCCCGGGCTGGGCTCCTGACTTGGCGCTATTGCCGAATGGTCATGAGCTCTAGGACTTGTTTACCAGTTTTGAGGGCGGAAGCCAGCGCCCTGGCGACCAAACCCCGGCTCTCCACACTAAATGATCTAGAGCAGATAGATGCAAGAAAGGAAGGTGACATAAATGCTGATTCCTCTACATGGAAACAGCTCTGAGACTGACTGAGACATGGGACT
>129585 NS=110 contig=overlapped:113
AAGTGTTCCTACATCCTTATACCACTTTTATCTGGGAAAGCATACTTTCCATGGTAAAACTCTTAAATTTCCATTACAGGCTCTGCTCAAGTTTGGGGATGTGGTTCTAGATTTCTCCCAGGAGGAGTGGGAATGCCTGGACTCTGCTCAGAGGGCTCTGTACATTGGACT
>129586 NS=128 contig=overlapped:16
TGATGTCATGTTCCAAAGTTTTTGACATGGCCTCACGTCAGCATTCAAAACAGTCTTGATTCGGGGATCTTTCAGGTTTCGGATTTTCAGATCAGGAATGCTCAACCCCTCCAGAGAAGTGGCGCTAAGTGTGTTATTCTCTCTGCAGGAGGACGAAGCCCCCGGGACCCATGTGACCACCCCTGAAGAAGTGACTGCCCCAGCTGGCCATCCCAGCTCCCACCATGGGCCCTGCAGGAAGCGCACTGGGCAGTGGCCACATGCGACT
>129587 NS=119 contig=separate
CAGTGCAGGCGGACGCTACTGCTGAGTCTGTATGTCTGCTCAGGGAAATACGAAACGATTTAAGGACAAAGTTTGTCTTACTTAATGCTAACAGATTTTCTTCCCCACTTTGGAATGGAGCCTATTTCTCTCATCTGCAGNNNNNNNNNNTTGTTGTTGGGTTCAAATACAAGTACAGAAACTAAGGGCATGACCTAATTCTAGCTTTTGACAATTATGAGACGGAAATGAAGAGATTAAAAGAAATTAAGTGTCTTGCCTTTGTACCCTAACCGTCTCTCCCTTCACAGGACT
>129588 NS=84 contig=overlapped:90
ACATGGCATGCTCGGCTAAGCCCCCTGAGGATGGCAGAACACAGCATACAGGAGTCCCACAAGCTACTGGGAAGACTGAGCCAACGGCAGATGGCACTGTGTGCCCTCTCCGCTCCTCAACGCAGATTAGTGTTCAGCAAGGCGCAGGGGCCGGAAACCCAGGCACAAGTCAGGCAAGTCCTTGCCATCCGACT
>129589 NS=133 contig=overlapped:98
AAATGCAAGGGAAATGGTGAACAGTTTCACAGCGGTCCAAACATCACACTAGTCTGAAGAATAGAATACGTGTCGGCTTTGTAGCTTTGGCCTTTAACTCCCTACGTAGCTGAGGACGGCCTTGAACTCTCAGTCTTCCGGTTCTGCCTTCTGGCATGTACCGTCACACTGGCGTCACACAGGACT
>129590 NS=41 contig=overlapped:67
GAGTGGAAGAGGCCTAGGCTGGGCTGAACAGGCTGTGGGAGGGCTTCCAGTCACTCTGGAGTCTTCCTGATGCCGGACCACTTAGATAAGGGATTGATGGAACTCTGCCCACGTGAACTTCTAGAGTCAGACACACAGGAGATGCAGCCTTGTTCTCTAAGACCCACAGGGCAGAGCATCTTCTACAAGCTTGCTCCGCCCTTGGCACCATGGGACT
>129591 NS=116 contig=overlapped:91
ATGTGCATGCGCGCACACACACATAGACACAGTGTGTGTGTGTGAGAGAGAGAGCTGAGGACAGCTGGCTCAGACCTGTGTGACAACTAAAGTAAAGAGTCTGAGTAACTAGAGCGCCCCTGCCGGGCTAGAAAGGAAGACTTCATACTGTGGCCATGACACTTCTCTCCCATAACAGTTCCCATCAACACAGGACT
>129592 NS=132 contig=overlapped:19
CAGTGCGTCTCTCCCCATGAAGGGCGGGGGAGCTTGGGTGTTCATCCATTGAGTGTTATTGACCTTCATTTGTGAGCGCTTCCCTAGAGGTCTGTCGCCTCCCTTCCACAGGGCTGGCAGAGATGCCGTGTGGCTCCCTCGCACCAGCGAGGGACTGGAAGCCAAAAAACACTGACTGCTTGTTCAGGATGAGCTGCTCTGCGCCTGCGAGAGGGACCACGTGGCCAACACAACTGATGCCAACACCAGAGCGGGGCCATCAGACT
>129593 NS=82 contig=overlapped:88
AAATGCGTCGTGCTCAGTCCCATTTAATGTTACTTGTTCGTATGTTTTAGGGCTGACCACTTGATATTAGATAACTAAACAGCTTCTTTGGCCAAATTTGCTTATCACAAATGAATGGAAACCTTTAAAAAATAAATTACAAGTAAAACCAAATGTTATGTGAGCTAAGCTTTAATACTCATTGTGCATTCATATGACT
>129594 NS=124 contig=separate
AAATGCTTTTACTAAAGCTGTTATTGTAAGCACTCACTAGAAATCATTGTCCAATACCTTGATGTTCTACTCAAGATAAAAACACGGAGTATTTATCCCATCTCTTCCTCAAAGCATATTTTACTTCTACATAAGGCAGTNNNNNNNNNNTGTACATTCATGTCTGCAAGATTGGCAAGGGAAAACTTGTCCATGCTTTGAAAGGCATCCAATTTTCCAGCCTTATCCAGAAACATAAGTGAAAGGACAGTGACAAATCTTCTAGATAATAGCAGCAGGCGGGATCATGGGACT
>129595 NS=105 contig=overlapped:109
TGGTGACCCTGGGAGACATTATAGTCAGTGGATAAGGATGAAGCCAGTCATAAAAGACGACAAAATGTCCAGAACAGGCAAACCCATAAATAGAAAGCTGACCTCAGGTGTGGGGGAGAAGGTTTCTGACCAGGTTGGGAAAAAGTCTTTAAAAGTCGATGTTGGACATTGGACT
>129596 NS=79 contig=overlapped:126
TTGTGGAAGCATCCTGACATGCTCACATAACCTATGAAGAACCTTGGCTGGTGGGTGCACTGTGATCCTGGTGTTTGGCTTGGTGTCTCGGAATATGAGCACGTCACTGTTGCCGGGGACCAGGGAACCTGCCCAAATAACTGGCCTTCCATTGGACT
>129597 NS=114 contig=separate
ACATGCTTTCTATTCTTAGAATGTTACAGACACCCAACTTTTGTAACTGCGCTCAGGGAGCTCAGCTTTATTCATGATTTTGCTAGCAGGCAATGTGTCAGAGTGTTTTGTGTAAGTCTGTTCCCATCCCGTAGCTTCTTNNNNNNNNNNTTACAGCTTTTGTAGTCTGGGCAACAGTGCTGAACTCTCCTGCAGCCTGAGGATGCTCTCTGGGTCCCGTGACCACCGACAGGAAGCGTCTACTGCAGTCCGAGCATGTCTGCAGACAAGGGCATTGTTGGGAGCCATAAGACT
>129598 NS=51 contig=separate
TAGTGGCAGGAAGAATTTGTTAGTGTGTTACTATCATGAGTAATCCTCTTTTAAATAAAAATAACTATACTGATGTTTAATTCCTTTAAACATAGGATAGTGAAGTTTTCATTAATGACAAAAAGACTGATAACTCTGAGATCTTNNNNNCCAACCCCTGACATTAAACAGTGGAGATTAATAAGACACACTGTAAAATTTGAAGAACAGGATGATTTCGAGTCAGAGAAGTAAGTATACCATTTTTTAACTAAGTGCGTGAAAATTAAGGTGTATTTCAAAATGCACAGGACT
>129599 NS=108 contig=overlapped:6
CAATGGTCACACAAACCACTTAATGCTGGTACAGGCACCATCTTCATAAGATGTTGGGCATGAGGCCATCAAAGTATCTGCCTTGTTCAGGGCATGTCCAACACGCCATGATCCCTGGAGTAATGCTTTCCTTCCTTGGAAATTTTGGGTTTGGGTCTCACAGGGAAATCTTTCATCCATAAGCCCTACTCTAATAACAAGGCCCCCACAGAGGAATATTTCTTTCCTCCAAAGTTATAGAACATGTTACTATGCCAGCCATCCTAGGTCATTGGACT
>129600 NS=59 contig=separate
CTGTGAAGCATTGTCTTGGTTAATGTGGGAAATACAGCCTACTTTGGGTGGCTCCATTCCCTAGGTTTTGGTCCTGAACTATGTAAAGGTGACGAAGGTGAGCTAAGCACTAGATGCATGCCTGCATTTATTTCTCTCTGNNNNNNNNNNTTTTAAGATCCTGCCACCTTGACTACCCTGCAGTGATAGATTGGAACCCAGAATTATGAGATAAAAAAGTCCTTTCTTCCCAAAATTGCTTTGATCATTTTATTACAGCAATGGGAAATGAAACTAGGACAATTCCACGAGACT
>129601 NS=97 contig=overlapped:117
TGATGGAGATGTACCAACAACAGAAGCAGCCCAGAAACTCGGCCCTCATTTTATACACTTGAATCAAGGAGGCAGGTAGATTGTATACACAGTAGAGGTAGGTTTAACTAGTCTCAGCGGAAGGTCTCCATAGGGAAGCATTCTCAGGCTACAGTCACCATAGGACT
>129602 NS=79 contig=overlapped:79
ACATGGGCAGCTGGCATTACTGAGCAGCTCATGTCTTTTTGGTCACCCAGAACAGCAGTCACTTCCAACCCTGTCCTGCCTCTGGCAGCCACCGACTGCTCCAGGCCCTGGTCTCCTCATGAACCTCATTCGGGGTGATCCCGAGGGCGTCTGTGTTTCCGAGCTCCCCCACATTCAGGCTCTGGGCAGCACAGCGTCATTCGACT
>129603 NS=83 contig=overlapped:107
GGGTGCTGGAAACCAATGTCAGGTCCTCTGCCAGAGCAGCATGCGCTCTTAACCACCGAGCCGTCTCTCCAGCCACGACTTCCCTCTCCTCCCCAGTCTCTCCTTAAAGAGTTTTACAATGTATTTTATTTGTACATGTGCGAGTGCTTTCTTGAATGCATCTAAGCACATACGACT
>129604 NS=123 contig=overlapped:38
GGATGGGCATGGCAGCGTTCTGGCAGGACCAGCGTAGAGAGTTAGACTCAGACAGTTCACAGTTAGGCCAGAAACCACACGATTCAGAGGAACAGGAGACAGGGAGAGAAGAGAATTCAGATCTGGGCCTGCTTTTAGCCATGTGATGCCAAGACGGTAGGCTTTGATTTCTTTCTGTAAGGCAGGGCTGGACAGCAGGGGCACTAGGACGTTGTTACTGACCCGTTTAAATGAACACACATGACT
>129605 NS=62 contig=separate
TCGTGGATAAGAGGCTGTGGCTTTACAGAATTTGACCTCAAAAAGGTTTTATAGAGCAGGCATGGTGGTACACGCCTTAATCCCAGCACTCAGGAGGCAGAGGCAGGTAGATCCCTGGGTGTTCAAGGCCGGCCTGGTCTACCTAGTGAGCAAGGCTAAGTATAGAGAGACCTAGTTTCAAACAAACAACAACCCAACCTTATAAATTGTGGTGAATTGCTCACAAAACAATTCATTTTGGCCATTTTCTATGTGCATGTCGTTTAGCAGTGTCATCCACATCCACACTGGACT
>129606 NS=76 contig=overlapped:115
AAATGTGACTGTTAAAATGAAGGAAAAGATCTGTCACTTTCTCTGCACCTGAACTGAATCCCTAACCTGCACCTAGTCTTTTTAACTGTGTGGTCATGGACTCTCATTCTCTGTGTCACTTTCTTTTTCTGTAAAACAGAGAGAATTCTTCCGCACAATTCATTGGACT
>129607 NS=122 contig=separate
GTGTGGGTTTTTGTACCTGACAAACTATCAAGCAGTTGTTATCACTGTGGAAAAAGCGTCTTCAGCTGAGAGGAGACCAACTGAATCACTTCTCAGATACAACATTTTCCACCACCCAGGACATTGTCTTTCACATTTGGNNNNNNNNNNACCTTGTCTGGGATGCTTTTAAAATACAGACCACCTAAGACATACTAGATCCTGTTCTCTAGAGTAAAGCAAGGGGTCGGCCTTGCTAACAGGCTCCTTATATGGTTCTTCCACAGGCTGAAGAAAAGTAAGCATCACAGGACT
>129608 NS=110
AGGTGACTGCACTAGGGAGACTTACAGTGACCGGATGGAAGAGGATGTTTCAGTGACTGGACTGGGGAGGACACGACAGTTATGTCACTGTGGAAGATGTTTCAGTGACTGGACTGGGGAGGACACGACAGTTATGTCAC
>129609 NS=34 contig=overlapped:13
GAATGATGGGTCAGTGTTCCCACAAGTGCAATGACAGTATTTCTCCACACTGAAGCTTCTTCTTGCTTCCTTTCCTCATTCCTGAAGTTCTATGTTGGATATGTGTGTGTGTGTGTGTGTGTGTGTGTGTATTAACTTCTACTAACTACTGAGCAAATTCTACTAACACAACACAGCAAGCTGAAGGCATGAAGTATTCTGAAACACAGGAAAAATGAGACTTGTGTCAGTGGAAGTGAACACAGTTCACTACTTTTGCTGTAACACATGACT
>129610 NS=117 contig=separate
CAATGCCCCAGGGATGACTTGGAAATCTCTCAGCAAGCACACTCGTATTAACACTGAAGCAGGGAAATTAGCCAGAGGCTACACCGCTCAACCTCACACTCAGTTTTCTAGATATGGAAAGAGATTCTCTGAGTCACCACNNNNNNNNNNATTCTTTTCGAGCCTGTCTGTCAGCTCATTGGCTTAATGTTACACATGATGACAAGCCAGAGCCCTTGAGGACTAGAGCTAGTGAATTAGGTGAATTATTCTAAGGAGACAGAACCAAAAGGCAGTTTTTGATGACATTGGACT
>129611 NS=94 contig=overlapped:38
ACATGCAGGCAAAACACCCAAAAACACACAAAATAAATAGGGACCTGTGGTGTCAGGTCAGCTGGGGCTTGAGAATGAGCTCTGATTACCGGAGACCAGGGGGCTGGAGAGATGGCACAGTGGTTCTTGCGGAGCACGCGTTGCCATGCCCCGCACCCATCAGTGGCCCACAAACATCTGCAACCTCAGTTCTAGGGCATCCAGTGTCCTCTCCTACCCCCAGGCTCACAAGTGCCACATGTGACT
>129612 NS=44 contig=separate
TAGTGAAAGAGCAAACAGTAAATGGGAGGCAAATAAGACAGATCTTTATCCTAGCAGAGGCAGGCAGATCTCTTGTGAGTTTCAGGCCATCCAGGGCTACACAGTAAGACCCTTTCTCAAAAAGAAAGAGAAAGAAAAAGNNNNNNNNNNGAAAGAAAGAAAGAAAGAAAGCAGCCTCCTGGACAGCTCTCAGGGGCATAGTGCTTTAGAGTCCTTGGCTAGCATCCCGAGAGCGTCACACGAGCCGGGTGCTGGCCCATGTCTGCAATCGCATTCAGAAGGAAGCATGTGACT
>129613 NS=91 contig=overlapped:97
GCATGTAACTCTAGAACTTGGAAAGGTGAGGCAGGAAGATTACAAGTTTGCTTCAACACTGGAATACATGTGATTTCCAGGCCAGTCTTGCTTATCCATCAAGACCCTAAAGATAAAAGTAAATAAGCAGAACAAAGTTGGGAACAGGATATGAACATCAAATCTAGTTGCCTCTTTTCATGCGACT
>129614 NS=46 contig=separate
TAGTGAACAGTTAAATACTAATTAGCCAAGCCCTGCTAATCTCCAGCTGTCAAAGCAGAGATAGAGACAAAAGCTTCAATTAAACCTAAGTTGGTCCCAGAGGAGGGAGAGGTCAAAGGGGAATGTTCAGTCAACTGTGANNNNNNNNNNAGATTATGTGAACCAAGTCCCAGGGAATTATCATGAAGAAATAAAAAACTCACATGTTCCTCTACTTATTTAAAAAGACATCATATTGAGCTGGAAAATCTCCTTTTGTCACTTTCCTTCGCCCAAACTTTCCATCATTTGACT
>129615 NS=129 contig=overlapped:97
TGGTGTTTTTGTAATCCCAGCACTAGGAATGTGGAAACAGGTGGACCAAGTCTTGCTGACCAGCTGGTAGCTAAGTCAGCAGGGCCAAGGACAGTGAAAGATCCTGTTTCAAAAATTAAAGTAGATGGTTCCTGAGGGATGGCAGCTGAGGTTGACCTTTGGCCTTCACATGCACGCACACGTGACT
>129616 NS=129 contig=overlapped:27
CAGTGAGGTCTCCTGGAAGCAGCCCTTGTCAGTGCTGGAGGTGCTTGCGAAGCGGTGAGGAAATCAGGGAGGGAGTACCGTGCTTTAGGAGACCAAAGGGGCTCCTGAGAAATTGCTTCCATAGTGAGGTGCCAGTATGGTGAGCAGTGTGCACCAGAAAATGTGTATTGTTTTGTGTGCCCTTCACATCATGTTAAAGGAAATTTGAGTTCTGTTCCTCTGAATTCTCACAAGCACCAGTGAGTTTAGCATATGACT
>129617 NS=79 contig=separate
CAATGACCAATAGAAAAATTCAAATAGAAAGAGTCACTATTTCAAAAGTTCACTAATTAATTTTTCCACCCATCCAGAAACATTTATTGAACACTATTTAGCTAAGCACTGCATGAAGGCCTGAGAAGATAAAGTCAAATNNNNNNNNNNCAAGAAAATTACAGTCGAGGGTGGGAGTAGACAAGAAAATTAGCAATTTAATTGCAATACAATATGTGCTACCAACTGATTAGGGGCCAATGCAGGTGGAGCATAGAAATCAGATTAACACTAATGAGGTGCTCTCATGCGACT
>129618 NS=106 contig=overlapped:19
GAGTGGCAGAGGCAGGTAGATCTCTGTCTGTTTAAGGTGGCCCTGGTCTACATAGAAAGTTCCAGGCTAGCCAGGGTGACATACTTAGTGAGACTCCATCTCAAACAGGAACAACAACGACAACAACAGCGGCAGCAACAACAAACAGCCAATCACGCACATAAAAAACCATTAGTGATTACATGATTTGCCTTTTACTTAGAATGCTATTTGTTGGTATAATGTTCTTTTGGAATATATACACTTTACCCTTGTTCATTCGACT
>129619 NS=50 contig=overlapped:80
TGATGACTCAAATAATGCATCCTTAGCCCATACCACTCTCTAAATAATCAGACCTGTTTTATCAGGTTGCCTTATCAAAACTTGTCATTTTTCCATTTTCTAACTTACCTGAACTTTAAGGTAGAATCTGGTTTTGTTATGTTGTTGGCTTTTCAAGTAAGAATTTTATTTCGTATCCCAAGCCGGCCTTCGACTCATTAGACT
>129620 NS=138 contig=overlapped:5
CCATGAGGAGTGAGCACCAAGTCTCCAAACTCACTGCTTCTAAATCCGGGTTCTTTACTCCACAGCTGCAGATGCGGTTTAGACTCATGTTCTGGGCTGTACAAGCTCTCACCTCCTGAGAAATCTCATTTGGGCAGCTTGTCCTTACAGCTATCCAGGCCTCCTTGATTCCACTTCCGAGCTGTCCCCTCCCCTCATCCCCTCCCTGCTCGGAAGCCACCTTTGTCCAAAATGACAGTGCTGTCTGCATGGCCCTCCAGGAATGTTGGAAACACTGGACT
>129621 NS=103 contig=overlapped:92
AAATGAATTACATCTTCCAAACAGGAGAAACTTATCTGGAGCCTGTTTGAGTGTTTGTCTCAGAAGTTTTTGTTTGTTTGTTTGTCTGTTTTGCTTTGTTTCCTTGAAATGGGCTCCTACCCTGTAGTCCAGCATGGTCTTGAACTCACAACCCAAGCTGACCTTGAACTCTTATTCTGTGATCACAGGACT
>129622 NS=48 contig=separate
AAGTGGAGTCCTGCCCTGGAATCTAGCTAAAAATAACTGCTTTACATGGTACAGAAATATCCTCCTTTTAAAACACAGAGTCTGTAATTTTATCTTTTTTTCCTTCAGCCTTTTCCTATGTGTTCCATTTTCAATGTGGANNNNNNNNNNACTAGAAAGGGAAGATGTGAAAGTTTTACCACAATTTAATCCTCCATTCTGCAGTAGTTTGAAGAAGAGGTCTCGCTTCTCTCTCGGTACCAGAATATAAAATATCTATTGCTTGAACAGTGAAGGAGAAAGGATCATTAGACT
>129623 NS=123 contig=separate
CAGTGCTCTATTGTATAACTAAACATGAATGCACTTTCCAAACATTTCCTTAATTACATCAAACATATAAAACAATCATATGTGCAAGCACATGGAATATGGTGGTATTGTTACTTCTGCCTATGGTTTTCTAGCTTGAANNNNNNNNNNTTTGCAGAAAGCAAAGATCACCTTTGTACCAAAACTCAGTATGCACAAAAACAAAAACAAAAACAAAAACAAAACACTTGTTTATGGTGTCTGGATACATCAGTGAACTTTTTATACATGTCTTGCATGTATAATCACTGGACT
>129624 NS=16 contig=separate
CTATGGTTATCCTCTCTGCTACATGAACTTGGAAAAATAGCTTCTTACATGGTTATTTTTGACCAGGGGATCTCTAAGGAAACATTACCAGTCTAGGCTGTCTTCTTCCAAATGAATTTGCATTGTTATAACCTAGAGCTNNNNNNNNNNATGGTTCATTTTTAATAATTCTCTTAAACAAGCACAGCTGCTTTCTTGACATCTGCCTTAAATGTGACTTTCAGCATGTTTTCAAGTCTTCCTTACCAAGATGCGCAATTTCTACACCTTTTACCCCTCTTCTATCATAAGACT
>129625 NS=68 contig=overlapped:66
TCATGGCTGTCGTGATTATGGTTGGCTGCGATTCGGGTGTTCTGAGACCACCGTAAGGTTGAGGCAACCTGACTGAGTTGTTGTGCGTTCTACATCCACAGAACTTTCCTTTACAGCCTCACTGCCCCTCTCCCCCTGGGTGCCAGCTCGCGAGCATGCTTCCCTACCTAAAGCTTCTTCTCTGTGGGTCTGGCTGTTTGGGCTGCCTACACGTGACT
>129626 NS=125 contig=separate
TTATGAAGTGAAGGTTACTAGGTTAGATACCGGGTGGGGCTTAAAAGAGAAAGATAAGATGTGTTGCTTAGTGCTAGGCAGTCATCTCTGTTTTGTCTGGTTGCATATTGCTACAAAATACTTAAAGATAATACTCCAAANNNNNNNNNNTGCTTAGTGTGGGGAGGGAGTGTGAAGAGTGGATGTGATACTTTGCGGGGTGACTACTTTAAAAGCAGCGAGGCTCGGATGCCAGTTCTAGTCTACTGGTCATATTTCTAAGGGCAGCAGGCTACGGTTTTAAAGCATTTGACT
>129627 NS=125 contig=separate
ACATGCAATTTCAATGTAACTGAATGGATTAGATATCACATTTGATACTTGTCCTAGTGGTGGATGGAAAAAAGTTTACTCATTAATTGAAAATTGTATATTGAACAATTGGATGTCAAACACAGAATAAGAAGAAGCGGNNNNNNNNNNAAGAGGGAAGAAGGCTTTATGAAGGGGAATTATTGCTTAAGTTTGGTATTTTAAGTGCACTGTATTCTTTATTCAAGTGATTATGCTGAAAAGAAAGGGAAAATCAAGAGAAAAGGTCAGAGCAGAATTAGCAGACATTGGACT
>129628 NS=108 contig=overlapped:23
ATGTGGTGTTCAGAGGACATCTTACTGTGTGTGTCTCGAGTCGTGGTTGGTGATCAAAGGCAGGTAGGTTTTCCAGCTTGTGAAGTAGGTTTTTGCATGGTTTGTGGTCTTGCCCCCAAAATGTTACAAGTCAGTCGGGAGTGGTTTAGTGTACTTGTATTTATTAAAAAGCTGATATCTTTCTCTTGGGTTAGCAACTTGTGTAACCTTTGAACATCTTCATTTAGTGTTTCCTCTCTTCCCGATGTTCCTCCACACGACT
>129629 NS=119 contig=overlapped:71
CAGTGCAACAAATGGAACTAGAGGGTGAGATGATAAAAATCAATGCACTCTGTTCTGAGGGTAAATTAACATTTGGCTCAAGGCATGTTGCTATTTTGAAATGGCTTGGGTCACCTTTTGACCTCATTTCTAAGGTACTGGCCAAAGACAAAGGTGTCTCTTCAAGAACCTTGTCTAGCATTAGCAGACCCGTGGACACAGAAACACATGACT
>129630 NS=12 contig=separate
AAATGCTGTAGTACTATAACTTTGTTCTTTCCCTCAGCAACATCAACAGAAAGCTACATGTTCAAATATACATGAATATTTATACATGAATAATGTGAAAGCCACCTGCACACGCAGGTCACTGCTTGGAAGTGAGAAGANNNNNNNNNNGCTGATTGCAAGCAGTCTTTGATGATGGAGATTTTGTTTCTATGGCCTTTTTTAGTTCAACATATTGGAAACACATTCTTACCTTGTCCTTTGGCAGAAGCAGCCTCCTCCTGTATATCATTCAGGAAATAGAGCATTAGACT
>129631 NS=92 contig=separate
ATATGGTTGGTGTATGGTTGTAACTGCATACTGTGGCTGAATTTATATCAAATAAGTTGGTAATTTTATGATCATTAATAACAGTTGTAGCTATGCAAGCCAAGACAATGATATGGGTAATTGAATCTCATGCTTCAAAGCANNNNNNNNNNGTCTTGCCCCAATGTAGAACATTATACATTTGAATACTTAGGAAAGGAAGATGAAGAAAGATCATCTTTTCCTGAGGCATGAGGGATTTCCAGTCTCAGAACATCTCATTGCATAAAACAATGACATTGGTTCTGCATTAGACT
>129632 NS=131 contig=separate
CTGTGATAAAACACCATGACAAAAAGCAGCTCGAGATAAGAAGGGTTTATTTGCCTCACAGCCCCAGGTCAGAGCTCATCATTGCCGGGAAGTCAAGGCAGGAACTCCAATCAAGAAGCACATCACATCCACAGCCAAACGGAGNNNNNNNAGACAAATTACCATGCCATGTACTGCCCGTCTGCGTGCAGCCCGCTTTCTCCACTCTCACACAGTTCAGGACCCTCTGCAGAGGGAACAGCGCTGTCCACAGTGAGGCTGGGACTAACCGCTTGAGACATTCTTTCACTGGACT
>129633 NS=97 contig=separate
GTATGTAGCAGAATCTGAATAAGACAGGCCAGAACACTGCTAATGAGGCCAGCATTATTGGTTTTTTGTTTTGCTGGAGCTCTTGGCAAAATGCTTGCTGTCTTTTGCTCTCCTGGCTTCAGTGTATGGTCACAGCTTTCNNNNNNNNNNCTCTTGGCCAAAAGGGGGCGCCATGTTAACAATCAAGGATCATCCTGCTGAGACTGGAAAGTATAACTTAACACTAGTTCATACAGCACCTGTCTTTGTCGAAAACTTACCAACCCCTTGGCTTCCTATAGGTGGCATGTGACT
>129634 NS=81 contig=overlapped:60
ATGTGGGAGCACAGGTTTGGCTGTGACCAAGAAGAATGGAGAGGTCTAAATTGTGCTCAGCAGGACCCATATCACTCAGCACCAAAATAAGCAGTAAGCAAAGACCCTGCCTAGCTAGATGGCTGTCCTCTCCTCCCCAGAGAGGGACCTCAGCACCCTATACCCCAGCTTTCTCACTTGAATTCAGGTAGTCTGGGATCTGGGCGGGCCACCTGCACAGGACT
>129635 NS=93 contig=separate
ACGTGCTCTTGTGTGTGTGTGCTACTCTTCACAAGAGGGTAGCAAACCCACTGCATGAAGTTTTCTCTTCCAAAGGCTGACATATGACCCTGCCTTTTAATCATAACATCACAATCTTAGAGCATTTGGCTCTTGAAGGANNNNNNNNNNGGGGTGAGACCTTGAATATGCCGATAGAAGGGGCAGTCATACCAAGCCAGCCAGTGACAGAAGATGTGGTCACACCGGCTCAGCCAGTGAGTGGGCAGGACAGGCACAGAGCAGCGTTCTGTCATGCCTGCATTCCATGTGACT
>129636 NS=113 contig=overlapped:78
GCATGACTGCGGGTATTTTCTTAGTGATGATTGACTTGGGAGGGCCCAGCCCACTGTGAGCAGTGCCAGGGGGTCCTAGGGTGTGAGAAAGCAGGTTGAGAAAGGATGGAAAGCAAGTAAGTAATCAACATTACTCCATGGTCAATGATTGATCTCCAACATCTAGGTTCCTGCTTTCAGCTCCTGCTTCACGTTTCCATCAGACT
>129637 NS=30 contig=separate
TTGTGAGACTTCATTGGGCATACCTTCTAGGAAACACAATCTCACAGAAAATTCTTTGTTCCTCTGACTCTTGAAATCTTTCTTCCCCCTCTTCTGCAATGGGTTGTGAGCCTTAGGTGGGGGAACTAATTTGTAGATGTNNNNNNNNNNTTTGTTGTAATGGTATCATCTGTTATCCTTGATGAGGGGTGAAGACTACATTTATTTTTGGGTGTAATGACAAATTTTTCAAGGGTAGTTAGAGATTTTTCTGGTTTGGTTTAATAGTGGTTGTGCATTCTCCAACATCTGACT
>129638 NS=107 contig=separate
CGGTGTCTGCTTCCCTTTAAGATAGGTTCTTCCCGAGATGGCCACAGTGGCCTGAGGCTGACTGTGAAAACAGAACTGTCCTCTTTCTAGTAGCTCCCAGACTGATACTCATTGGCTCTGGTCACATTTCCAACCCAAAGCCAATTGCTGCCCTGACTGGTTAGATCCAAAGTCACATGACTGTCTGTGGCCTCAGTGGTTACGAATCTGCTTCTACCCAAACCACAAGTGCCAATAGTGGGCATGATAGTTGATTCTCTGTCAACACCCGGGGAATTCAACCATCATGGGACT
>129639 NS=88 contig=separate
ATGTGCCCAGTGACAGAAGAGCAAGCCTCAGGAAATGAGATTGAAGACTCTTTGTTTCTCAAGGGACAACATAGGACCATGGATATTGTGTCACAGAAACAGATTCAGCTGATGGCTATTCCTGGCCCATTTTATTTCCTNNNNNNNNNNCTTTCTCTGCATTGATAAAGGCATAATTGTTAGCGCAAGCTGTACAGCTAACTTGTTAGTATCAAGATGAAACCCAGAGATAAAGCCCAACCTGTGCCCATCCAGAGGAGTCCAGCAGAAGCATGGTGTCCTCTGCACCGGACT
>129640 NS=98 contig=separate
AAATGAGCATCCATCAGCAGATCAGTTAATTCAATTAGAGTTTTAACTACAGAAGTGTGGGAGGCGTCTCCCAGCAAAGGCACTCAGGAAAGTGGGAGCTGATGCTGCAAGCTCCATGGCTTCCGTTCATATAGTAATTGNNNNNNNNNNTATAGTGTTCTTTGCTCATATTCACCTCTCTGCTAACCTTTCTTCCCTCTCCTCTTTTACCCTTCTACATCTCTAAAAGCACCATCTCTGTCTCTCTGTCTCTGTCTGTCACTGTCTCTCACACACACACACATACACACGACT
>129641 NS=44 contig=overlapped:120
TAATGACATTTTTCCCATGATGCCTCACTGAAGTTTGCACTCTGAGTTCAAGGTTGGAGGGTTGTGATAGGCGAAGAAACTAAAAAAGATGCCCATGCAGGCAGATGTGACTACATCAATGCTCTCTAATAGCAAAGGCTGTCAGTCTGACCAGACACTGGACT
>129642 NS=44 contig=separate
GAATGAAAACAGATGGGTAGGAACCGTGCCTCTGGGTTCAAACATTGTACCGAGCGCGCTTGCATACTCAGCTGCTTAGGCGGGCGAGGTTCTGTGGGTTTTCTTACGTCTTCCTCACTTTAATCACTTTAATCCTCGCCNNNNNNNNNNGCCTCGGTGCAGTTCTCAGCGCACCCCGTGTTCACTAGTGTTCAAAACAGAACGGGCTGACTGAACGACGACGAGCTCCCAACTCACTATGTCCCCAGCTCTGGCCGCCTGTAGGCCCGTTCATCCTGAGACCAGCATCCGACT
>129643 NS=82 contig=separate
GTGTGCCCGATGCCCACCTAATGCCCCAAGTTTCATTAATCTTGCAAGATGGCTTTGCAAGGTGTCTATGCTGGAGCCACCTTTGCAGGGGAGGAAACTAGAGTGCAGGTAGTAGGTGGTATTCGCTGGACTTAAGACCCCAGTCCCTAATCCCAGGAAAAGGTTCAGCGGCAATCAGACAAAGGGGAGGAGAGAGAGGGAGAGAGAGACAGAGAGAGAGCGGAGGGCTGGAAACACAGGCGGCCACAGAGGCTAATGTAAACCTCCAGGAAAGGAATCCGGCCCACCGGACT
>129644 NS=132 contig=overlapped:98
CTATGTCAGTAGTGTTAATTCCCATCTGCCTGTTTTAACTGGCCCAAAGGCCAAGGGGTGAGAATGTGCATGCACACTTTCATTTGATTGGCTCATTGTCCCATTTCCTTCCAGCAGGGCTTAGTTTCCTTTCATCATGGTCCAGCTGGCTTACAGCAGTATGAGCGCAGTTTTGAGCACTGGACT
>129645 NS=43 contig=overlapped:104
CAGTGACGGTTCCAGGCTGCTGCCTACCCCCACCGCTACCCTGGATAACAGCACAAGCCAGGAAAGATGGCAGCACGGTACCTCTTTCTAGAAGCACAGGCCTCCTGCATGGTTGGACCGCCCGACGTTCCTCCTCCCTGGCAGATATTGCCACAGAATACGCTGTGCCCACACCAGACT
>129646 NS=120 contig=overlapped:30
AGATGCAGGTATGCCACGACATCATCCACACTGCCTTCTCCAAGCAGTCTTTCCATTTTGCTCTGCAGAGCTTTCCATGAAGCTCCCAGGGAAGGGCAGGCAGGCATAAGGCACAGCAGCTGGAGGCACTGGGGTCTTCTAAGCAAGGGTCCTACATGTGGCTCAAACACAAGGGCACGGGCTCCTCCAGAGAGGGAGGAAAGGACTGCAGTGAACACTTAGAACAGAAAACAAGACATGTTTGCCACACGACT
>129647 NS=116 contig=separate
CCATGTTTGCCACCGCATCCAAAGACAACACAGCTAAGCTCTTTGACTCCACAAATCTCGAACATCAGAAGACTTTCCGAACAGAACAACCTGTCAGCTTGGCTGCCCTCTTTCCCAACTGTGACCATGTGGTGCTGGGCNNNNNNNNNNGATCAGGAAGCCATGGACGTCACAAAAACCTCCACCAGGATTGGCAAGTTTGAGGCCAGGTTTTTTCATTTGGCTTTGGAGGAAGAATTTAGAAGAGCCAAGGGCCACTTTGGTCCTATCAACAGTGTTGCCTTCCATCCGACT
>129648 NS=47 contig=overlapped:94
ATGTGCGCAGGCACCTACACACCCAGACACGGAGGAAGAAGATGTGAGGTGTATATATACACAACACAATCCTAGTCCACCTCAGAAGGGAATCTTGTCCTTTGCAATAACAGGAATAAATCTAGAGGACATTGGACTGAGGGAAATAAGCCAGAGACAGAGGGACAAATCTATTTTCTCTCACTTGACT
>129649 NS=110 contig=separate
TTGTGATGATCAGCCATTGCTTCTTAATAAACTGCTTAGGCAACCCAATTTAAAGATTTTGAAGCAATAAAAGGACACATTGTGGGAAATGCCATCATTTCTGAGTGTGGAAGTCATATTCAGCAGAGTCATTAAAGCTTNNNNNNNNNNTGCAAAGAGGAATACAGAAAGGAGTCTCACTGACATTTGGGCCCACCAGCCACAGAGCAGAGCCTTTCAACTAACTTTCCTCAATGAAGATTCACAAATGAAGAACCCTTGTAAAAGTGAGAACTACATTTGGGACATAGGACT
>129650 NS=108 contig=overlapped:100
GTGTGATCAGTCCGACTCCATGCACTGCCTTTTGTATCTCTGGCTGGCTATGATACAAACCTTTCAGTAAGGACAGTAAGTTGTCCTAGGATGAGCCATAATAATTCATAATCCTGACTGTTGTCGACTCCCTGGTGTAGGTGGCTGGCTTTAATACAGGGAGGCTAGCTTTCAACATGCGACT
>129651 NS=121 contig=separate
GAGTGACAAAGCAAAGTATAGCCTTCTAGAACAACTCAAGTTAAATATTAATACAAGGTATTAGAAGATATCTCACAGTGTCTTATGTCTGATTGGACTTCAGCAGATAACGATGATACTCAACTAATAATCTGTAAAATNNNNNNNNNNGTGTCCACCTTCATACTTAAATGTAAAAGCCAGGTTCTGCCAATACAAGGACCCATCAAGAAAATGTGACCATAATCTGTGGAGGGTGAAAAAATGCATATTTTGGTACCTAACATAATGTACTTGTCCTATAAACATATGACT
>129652 NS=113 contig=overlapped:15
CAATGTAGAGGAAATACCTGCCCAGGGTTGTTGAACTCGCAGCAGAACCCAATGTGAAAGAGTCATAGAGTTTTTGGAGTACCAGAAAAGTCCTACAACAGTTGGAAAGTGGGAATTATTACAGCAAGCGTTTCATCCTGCAAGGGTGGTATCCTTGGCAGCAGGAGACTTTTGGAATCAGTGAATGTTTCTTTTCCAACTGCGAGTATAGTGAGGTTTCTACATTACCAAACTCTCTGTTGGCGAGCAACATCCATGGCCATAAGACT
>129653 NS=122 contig=separate
GGGTGTGGCACTATTGAAAGGATTAGGAGGTGTGGCTTTTTTGGAGGAAGTGTGTCTTAGGGGTGATCTTTCCAAGCTCAGGGCTTTTTCTCTGCCACCCTGATCAGGATGTGGATCTTAGCTATTTCTCTAGTATCCTTNNNNNNNNNNAATGCTTCCCATCATGAAGACAGTGGACTAAAACTCCTAAACTGTAATCAAGTCTCAATTAAATGTTTCCTTTCATAAGAGTTACCTTGGTCACTGTGTCTCTGCACAGCATTAGAACACAAACTGAGATACTAACATTGGACT
>129654 NS=108 contig=separate
ATGTGCATCCTGTGTACATGGTGTCAGTGTGAGGGGGTCCCTCCAGGTATCAGTCAGGGAAGCGAACCCCACAGAAAGGGAAGAATGAAAACCTGGAGCAGATTGGCTTCATCAGCCTGAATCAGAGTGTAGGAAATCTAATGCCAGGCGTATTGTCAGCATATTTACAACACAGTACAACTTGGGGAAAGATTTGTAGGCATCAGTCCAATCAGTCTAGTTCCAGGTACACAACAGAGCTTAAGGTGTGACAATATGAAACCTCCTTTACGAAGTACCTGTAACCATGAGACT
>129655 NS=121 contig=overlapped:29
TAGTGATGGATTTGTGTCATTGGTAGTGTAAATAAGTGAGCCATGCCACTCACTGTACAAGGATATACGTAATTGTGTGAATTTTGTGGCGCTAAAGAATGGTAATGGCTATTTCCCTGTTTTGCAAATTTGGTGTATCACATGATACTAGCAGTAGCCAACTGCATGTTACATGGAGCATGCTCCTAAACCTGATCACGAGGCCACATGGAGTGATTGACCTAGAGGGTCTAGGTCTTCTTGGAGCACTGGACT
>129656 NS=112 contig=separate
TTGTGGGCACTACGAAAATAAAAGGGAAGTCTCATACAGTCCCCATCCCAACCCCAGGACTGCTCCTGTGAAATGAGCCTGCTGTGTTCCTAGAGTGTGTGCGCGTGTTTCTCTCTTCTCTTTCCTGTCATTCGTTCTCTTTNNNNNNNATTTTTTTTTTTTTTTTTTTTTTTGTTTTTTTTTTTTTTTTTTTTTTTTTTTTTTTGGAAAAATACCAAAACGGAATGTTTTGTTTTGTTTGCTTTTTTTTTTTTTTGAAACTTGAGAGAAACATGGGACT
>129657 NS=112 contig=separate
CCATGTAAAGCTCACGTCAGACCTGAGAGGCAGCCGAGGAGACTCACTCCATCCTGCTGATGTGGCTGTGAAGAGCCCTGCCTGCCTTCTGCCTCCTTACCCTGCTGCCTCCACTTGATCTCCATGGAGAATGGCCACTANNNNNNNNNNCAGTCTTCGCTGCAGCCTCCATTTCATAGAGCTGACCCTGGAGGATCCCGTTGGCTGTCGCTTGCCACACCACTGGCTCCTGGTGAGGCTGGGACTGGTCTCTCAGCTCTCTGCTCTCTTCCTGCTCCCAGGACACACTGGACT
>129658 NS=115 contig=separate
CAGTGTGCAAAGTCACTGTGGTCGCCCTTCGACTCTGGCCTCTCGGGCCCAGACATTCAGCAGGAACCATGGGAAGGTTCTAAGTGCTGTGCGACTAGAACTGCTCCAAGGTCCAGTAGCATCTTCTGCAACGTTCACACAGNNNNNNNNAAGAGTGCGGGGAACTGGGCTTCATTCTTTGGCCCATTTTAGGGATGGATAAACCAGAGACAGAGCTCACTGACCCTGGCAGCAATGCTTCTTCCCAAAGCCCACACACATCTAAACAGAGTTGAGATGTAAGCCCACGGGACT
>129659 NS=121 contig=overlapped:107
TAATGCCAGTGAGATCATTTACAAACACCCTGCTGAGAGCTACTCCAGATGGTCTGAGGTGTTAGCGCATGGCTCAGAAGTCACTTTCCATCACATGTGACTACTGAATGTGCCATGAGTTAAGGTCAGAGAATCCCAGCATCCTCTGCGAGAGAGAGAGAATGGGTCCACACGACT
>129660 NS=139 contig=overlapped:80
CCATGATAATTGTAGGGATAATAATAAACATTGTTAGACCATAAAATTAAAATAACAGCAACAAGTTGGGGTTGTCATAAACTTTCTGATCCCTTTCTCAGGTCTGGCAGGGGACTCAAAGTGTGTGCTCAGCTCTCCCCAGATGGCTGTTATCCAGGAAAGAGTGAGTGAGATCAACAGGCAGGGAAGATCACCCACTGGACT
>129661 NS=111 contig=separate
GAATGACCCTCTGGATGGTGGTAAACCTGCTGTCTTAGACATTCACGGTCATTAATTTGGATTGTGGTACTTCCCAGCATTCCATAAATCAATCTTTGGGTGATGTCCCTTCTTAATATACAGTTGTATTGCTTCTAGTTGATGCTGCCATTGAAAGGGTGTGTAAATTTTATATTAGGAAGCAAATGTCTTGTTAGAGTATTACTTAGATTTCCTAATGAGGTTAAACTTTTTTGTTCATGTTTCTATAATGCATACCTTCAAGGAGAGACCCAGATGGGATTACATAAGACT
>129662 NS=82 contig=separate
GTGTGTCCATTCAGCCAGAAGTAAAGTAGGGATTGCAATAGACACTGGCAACAGAATCCCTAAACAGAGAAATCTTGTTCTGTGTGGAGACACATCCCAAGGAGAGAAGCTCTTTGAAATTATGGAACTAGACATCTTCANNNNNNNNNNGAAGCCCAGGCTCTGGCCTACACTGCTGGCTGAGAGTGCTGCTGGCGCCTGGTAAACGGTGCTTATCTTGTGTCTGTGAAGTCACTATGAGTAACCAGGTTTGCCCAGGGACAAATATTTGGTCCTTGGTTAGAACACACGACT
>129663 NS=120 contig=overlapped:16
TCATGACAGGGAAACATGGCAGCAGGCAGGCATAGCATCAGGAACAGCTGAGAGTTTACAACAGCCACCACAAGCTGCAGACTGAGGGAGCCAAACCAGAGATGGAGTATGGATTTCGACACGTCAACGTCTACCTCCAGTGACACACTTCCTCCAGCAAGACCAGGTCTCCTAAGCCTCCAACAAACAGTTTCACCAACTGGGAAACTGGCGTCCAAAGGTTCATAAATTCAGTTATGGGGACCCCTCATTTAAACCACCACAGGACT
>129664 NS=118 contig=overlapped:24
ATGTGCCTGCACTCACACACATACAAACATACATACAAACACAATAAAGGTAATAAAAAGTAAAACAAAGAGAGGAAACAGCATCCTTTCAAGGGGGAGGAAGCTGACTGGACCAATGCAAGAGAGGGGCTGGAGAGAGCTTTCAGCAGTTAAGGTGCTGGTTGCTCATCAGAGGACAAGAGTTTGGTTACCAGGACCCATGTCAGACAGGGTCATTTAGCTACTGTGGGCTTTTTACCTTCTAGCTGATACATGTGACT
>129665 NS=72 contig=overlapped:118
TCATGTTAAGAGGCTGGGGTCATTTCTGAATTATAGCCAACATCTGTGACCACAGGTGACCTCAGCACGAAGAGGTGGCCTCCTCCCTAGGATGATGAGATGTGATGGTTCGTCTTAATGGCCAGCTTGACAGGATCCAGACCACCTAGAGACACACCATAAGACT
>129666 NS=103 contig=overlapped:16
CAGTGATCTGAAACCAGGAGCCAACGTCTCATGAGCTCTTTGTGGAGTATTGTGGACATGTGTAGTGGTTTGAATGCAAACGCCCCTATAGGCTCATATATGTACATGCTTAGTCCCCAGTGGAGGAGGTGTTTTGAGGATGGGCTTTGACGTGTCAAAAGCACATGCCAGGCTCAGTGTCTCTCTCTCCCCACCCCTCATAAACCAGGATGTAAAGTTCTTAGCTACTGCTCTAGCGCATGCTTGCCTGTGTAGCAGCCACCAGACT
>129667 NS=123 contig=overlapped:21
ACATGCTTCTCGAAATCCAAGTGTTCGGTTTGGTCAGGGCCTGGCTCGCAGCAGATTCAGGCCCCAGCTGAATGTCAGTTCCAGCCCTTTTGCCAAGTGTTACCTCTTTCCTGGTTTCTTGAGGAGGAATTTCTTCACGCTTAGCAGTCCCGCCTGGCACCAGAACCAGCCTGCTAGTTCCCACACTCCGACCTCCCTGTTGCCTGAACGCCGCAGCCCCAGGTACCCCAGGTTCCTGGAAAGGCCTGCGGGGTCATCCGACT
>129668 NS=11 contig=overlapped:109
TTGTGAGACTCTAATCTTGCTTATATACCACAGGCAAACCAAGGAGACCAACACCAGAAGGCCTGCTAACGCTCCTATGCCCGCCCATTCCTTCAGATGATTAATGGCTGCAGCAATCCAAGATGATGATCCTGGGAACCGAACAGAGGACCCAGAAATAAACCCACACACGACT
>129669 NS=103 contig=separate
GTGTGGGTGTGGCAGCTGTTAATTCATAAAACAAGCATAATAACAGTTAGTATAGTTATAGCACACCGTTACAATAAAATGTGATTATTGAGTTAAACACGAATTTAAAAATTGCAAATCGTTACGTAGATTTAATGTGGNNNNNNNNNNAAGACAAAAAGCTTTCTGTGACCCATGTTTCTATGAGAGAAAGTGTTCTGAAGGTCACACAGCAAACTCTGTGAACATTAGCCCTTAGGATGAGACTGAAGGGGGAGGTCATTATGTTTTTATTTTGTATTTAACCATTTGACT
>129670 NS=78 contig=overlapped:125
ATGTGAAGCTATCCACTGCATCATGGGTAACTGAGCAGTGGCTACATCACTAGACAAGTGGTTCTCAGCCTTCCTAATGCTATGATCCTTTAATGTAGTTTCTCATCTTGTGGGGGACTCCACAGCCGTAAAATTATTTCATTGCTGCTTCATAGGACT
>129671 NS=56 contig=overlapped:71
AGATGCCCTTTCTAGGTGAGTTTATGCTGTGCCAAGGTGACAGTTAAAACTATGCTGCACAGTTACTATAGCAGCATATTTGCAGACCACCTTCTTCACAGATAACATCAGTTTTCTTTCTTTAATATCCACTGTCCTACCATGTCATCTTTGAGGCTGACAGAAGAAATGTTATCTGCAAAGTCATCTAACTTTAGGAAGCAGCATGAGACT
>129672 NS=133 contig=overlapped:107
TGATGCTGAGATTCAAATCACAGCCTGTGCATGCTAGACATACACTCTACAATCTAAGCTACATTCTATCCCCAGATAAACAGATCATCTGAGGGGGGAAAAAGTTGTTTTACTAGTAACAAAAATGCTAGAAAAACACTGGGCCAGCTAGGCCATAGCTAGGCCTAGCATCTGACT
>129673 NS=97 contig=separate
GGGTGCTGGGATTTGAACCCAGGTCTTCTTGAAGAGTAGTAAATGCCCTTAACTACTGAGCCATCTCTCTAGCTCCAGACCTTTAAATTCTTAATCTGTCTTCAGTTAATTTTTGCATTCAGGATATATAAACATAAATCNNNNNNNNNNCATATTTTCTTCATGGAATACAAATGTTTCCAACTCTATTTGTTAGCTCTTTCTTCTCACTCATCTGTGAGGCTAAAGCGTGAGCTTGTATGGTCTGGATTGGGAATCCCTTCCTTGTTCTTTATATCGTAAAGTCATGTGACT
>129674 NS=128 contig=separate
GTGTGAGAGACTGCAGTGCAGGCATTGAAACGGATTTTAAGCTTTGGGTCTAGATAAGGCCACCTGGGAACTGGGTGAGAGAGAATATCAGTATCTGGATAAATGCTCCAACTTTTCTGCACTGTGCCTTTAGTTCCTAAANNNNNNNNNNAAATCTCCCACAATAAAACAGTCTGAACTATGGGTAAAAGGGGAATTCAAAGCATCATCCTGTCAAAGCTACAGAGCGTGTCATGGAGCTTCCTTCTCACTTGGAAGGGGAGGCGAAGGAGAGGTGAGGACCACTCATAAGACT
>129675 NS=90 contig=overlapped:114
GGGTGTTTATTCTTACAGGAAAGCTCAGAGGTTAGCCCTGCCTTTCAGAGTGAAAAAATCTGCCAAAAATCCACTGCAAAGAAGCTGAAAATAGATGCAGTGTTGATTCATCAGCAGCCTCTCTGGGTGCTTTATTAGGGATTGGCACAGAGCTAGAGCATCACCTGACT
>129676 NS=108 contig=overlapped:21
GAGTGGAAAGACACAGGACATAGGCTATTCATCCTTAAGAGTGTGTGAAGGAAGAGAAAGAGGAGGAGGAGCTGGGTGAGGAGGGGGATGAAGAGCCCCCCCCCCAAACAAGGATGTGGTGAGGAGGGAGGCCTGAGGAGGCTGGGCACTTCCGGGCATCTCCAGCAGCTAGACAGCAGTGAGCAAGCCCTCCTACAGGTGCACTGACAGAGCCTTCGGAGCTCTACTTGTTTACCTAGGTGAACGGCCTCGAAATCACAGGACT
>129677 NS=119 contig=overlapped:75
GTGTGCTTAAACAGTAAAAGCACAAGGAGAAATATAAATCCCTCTAAAACAATGTTGAAGGTGACAGTAACTTTTAATGTTTCAGGTTTGTTCACCTGGTTTTAAAGGAGGGATTCTCATGACCCCTTGGGGAATCCAATGACCTTTTCATACAGGACACATGTCAGATATCCTGAATATTAGATGTTTACATCATGATTCATAGGACT
>129678 NS=95 contig=overlapped:11
AAGTGACAGCTGAGTAGATGTTAACAACTGGGTCCAGAAAATATGGCTTTCCATCCATTCTAACATAGAAATAAAGCTCCCCATTGAACAATGAGATATGAAGGAATGATTTTTATAATGGCCCTATAGCTTGTGGTGTTAGAATCTCCAACTTGAATGTGGTGTTCACTTTTATCCTCTTACCTCACCTAAGCACCCAATAAAGGCTGTTAATAAGTACTAAGAAGGACTGACTGGAATCTGCTTCTCCCTGTATTTCCATTCCATTCGACT
>129679 NS=125 contig=separate
TAATGGAGTGGCAATGCCCCTACTTGAGAACACAAACTAACAAATAAAATAAATCAACAATGGATTGCCTCTTTTAGACTATTTAGGCTATTGTCAATGCTTTAAATTACCCTCTAAACTTGACAGTAAAAACTGTATTTNNNNNNNNNNGGAAAAATCAGGCTGGAATTGACTTGGAAGTTTCAACATAATGCTGGAATGTAAGCACCCTTCCAGAGAAGACAATCATCAATCTTGTTCAGCTATGAGTGCTGTCAGCTATAACAACCAGACTGGTAGGATATGCACACGACT
>129680 NS=106 contig=overlapped:96
CTGTGCTGAAAGGTGCCATGCACGCTGCTGGAGGAGAAAGGGCATCGATGGTCCTACCCAGTGTGGACTCTGCATACTACAATACTGACCTGCCAGGCTAGATGTGTCTTCTGAGGCAACAAAGACAGGTCTATTTTGAGAGTAATCAAGAACTTTCTGGTTGGATTTGAGGCCTACTCCATACGACT
>129681 NS=123 contig=overlapped:107
CTGTGAGTGGGGAAGGCGGTGGGCGTGGTCTGTAGGAAGCTTGGTAAAGGAACCCCTTCCCTCATGGTGATTCTGCCCCCAGGGCGTCCTCTCTGGGCTGGCAGCAGGCTTGGCTATATCCCTGTGGGTGGCCGTGGGGGCCACAATGTACCCACCTGGAGAGCAGACCATGGGACT
>129682 NS=7 contig=overlapped:127
TTATGCAAGAGTTGAGTAACTAGAGGGTAGAATTGGTGTCAGGAGAGGGCACAACTGACTTTGGAGTCACTCCAAGGTTGCCATTTTTCCAGACTTTGTTCTGAGTTTGGTCTGAGGACTCAAGCAATGTAACCTGTGATGACTTTGGCATGTGACT
>129683 NS=108 contig=overlapped:100
AAATGCTCAGATTTTATGATGAAGGGGAAGGGAAAGCCCTTGTCCTAGGAAGTTGAGGGCAGAGGGCAGGGGTATGTCAGCGATGCTCTGCAGCAGGTGGGGAGGAAAGAATGCTGGGGAACGTGCATCTGTCTGTGCCAGGTCTGAAGCACACCACCTTCCAGCTCCATCATCTCACACGACT
>129684 NS=101 contig=separate
TTATGTAATGTTTAAACTATTTCTTTTTAACAGCTTTAAGTTGGTATGATGGTGCGTGCCTTTAATCCCAGCACTGGGAGAGGCAAAGGTAGACAGATTTCTGTGAGACTGAGCATAGCTTGGTCTACAGAAGAAACCCTGTCTCAAACAAACACAAAAAAATAGAGGAAAAAAAAAAAGACAAAACAAACAGTTATTGTCTGTGCACCATGGAGAATTATATGTATCTTCTGGAGGTGAGAACTTAGCTTCAGAAAATGGGGTTGCAGTCATTTGAGAGCTGCCATGTGACT
>129685 NS=134 contig=overlapped:93
GTGTGTGTGTACAATTACATATGTACATTCATCCATCCCAACATGTGAGTATGCATACCAAAGGACACTTTCTGTGGTGACTCTCCCCACTTTATTCTTGATGCAGAGGTTTTCTTATTTTCCAGCCACTGCACTGCTTATTCAGGCTGTCTGTGGGGTCCCCAGTCACCACCTACCATGTACATAGGACT
>129686 NS=123 contig=separate
CTGTGATTTGGATTTGGTTTGTCCTCCAAATGTTGTGTGCCAAAAGCTTGATCTCCAGTGTGGCACAGTTGACAATTGGTAGAATATGTAAGAATCAGAGCCTACTGGGACTGAATATATCTTAAGTGGGTTTATGTCGTNNNNNNNNNNAAGTATCTTCTTCCACTCATGAGATGTGCCAGATTGGTATAAGCCAGTCTGATGTCTCCTCCGAACCTATCTTTGTTTTTAGCTCTCACATGTGCCCATTTCTACTTGCAGCCAATTTCCTTCCTACTTCTGAGCACCACTGGACT
>129687 NS=141 contig=overlapped:17
AAATGTACACACACAGAGTCCAGTTCTTAGTCACACCATCCATGTTCCAAATGTTCACTAGTCATGTGTGGCTAATGGTTACAGCACAGATATAGAACATTATCACCATCAAAGAAAGTTCTCTTGGATCAGAGCTTTTGTCTAAGTTATTTGAGCATAAAACACATATCCATATTATCTCTGTGTTCTTGGCTAAGGGTTTGCTGGCTGACCCTCATCTTTTGTTAATGGCGTTATATAAACCTTTACATCATCCAGACACACGACT
>129688 NS=113 contig=overlapped:45
TGATGCTTTGCTGGGCTTGGAGCTCAGCCCAGCTGTGGAGATACATCTCTGAACCTCTGTAGCCTGTTTTCAGATCAACTCTGAGCTCCTATGATGCCAGGAGCTTTGTGACGAGGAGGTCTGAAAGCAGCAGTAAGCCATACATGCTGCTTCCCTAAAGGCAGCGAAGGCTGCAGTACACTCACTGCGGTCTCTGAGCACCAGCGTCTTCTTCTCCCGCTTCCCAGGTTCATGCGACT
>129689 NS=124 contig=overlapped:95
AAATGTCTAGCGCTCTTGCGAGTGTGGCAAAGTCTATTAGTGAGCAAATAGATGGGCCTGTGCCGACACTTCCGTTGTCGATCTAATAATGCTTGCTGCCATCTCATTAGAGGCAGCGAGCATGTCAGAGGCAGGAGTGTGGAGTGGAAGCTGATGTGGGCAAGGAGGAGTAACTGGGACCACATGACT
>129690 NS=120 contig=overlapped:105
CTATGTTCAGGCAAAACACTCACAATGACTCTGAAGATGAAAAACAGTGTTTTAAAACAGAGAAAATAGGCCATCCATGAATTTAACTTCACATTTACTGTGTCTAGAGGTGAGTCTCAGGGTGCTAACTAAGGACAGTGTTTTCACCTTAAGTGTGACATGGACTCTGGCACTGGACT
>129691 NS=29 contig=overlapped:84
GCATGGGAGATCTGTGGAGAGCTGAGACTCAGACGCCATCTAGTGGCGCTGACATCAGCCCTCAGAACTGTAAAGAACCTCTAGAGCGCATGTGCGAGGCGCGAAAGTGCACCAAGCCACTGCCTGAGCCCGGGCCGTCAGATGGGGTGACGAGTGAGCAGCCAATCAGGGTATGATACGTTACTTCACGTCACTTGACT
>129692 NS=98 contig=separate
TCATGCATTGATTTAAAAGGTAATGAATCATTAAAATTTATTGTAATTGGATTTTTGTTTTTTCAAAACAGGGTCTCATTATGTAGCTCTGGTTGGCCTACTACTCAGTATGTAGATCAGGCTGGCCTTTAACTCTCAGACNNNNNNNNGTTTTTTTTTTTTTTTTTGTTTTTTTTTTTTTTTTTTTTTTTTTTTTTTTAAGATAAGATTTCTGTTCCAGGCTAGCCATGAACTACCCTCATCTCTCAAGTTCTGGCTCACAGGACT
>129693 NS=83 contig=overlapped:83
ATGTGTGTGTGTATCCCCTTAACTAGAAGATCCTATTGCCAAATACACCACACCTTTAGGACCCAGGACACGGAGGAATGGATCTGGAACTAAGCTGGAGGCCGGCTTCAAGACTAGCTCTTGGAGTATCAAAAGGTGTTACACAAGCTGCCAAGGGAGACAGCACTCAACAGTCTCATCCAGCCTCCAAACCACAAGACT
>129694 NS=124 contig=overlapped:5
GTATGTGTGTTCCAAAGACACACAACAAGGGTCCAAACAAGAGATACAGGTAAAGTAGTTCTCGGAGGTAACCCCAGAACGGCACCCAGAGCAAGAGCCTTCCCTCAGCTGGCCATGATGGTACCCTTTGATCTGGAACTCCAGGACACCAAACACATCATCCAAGTTGGTTTATTGCATGGGACCTCTGCTAAAACCAGTGATCAGTGTGATAACTGTAGCAACTGGGGTTTGGAGATTCCTTCCAACAGCTTCACGCCCTTCTGGGCACATTTGACT
>129695 NS=114 contig=separate
TAGTGTGAAAGACAAGATGGAAATAAATGGTTGTATTCCAGTAAAACTTCATTTATGGACATTGAAATCAAACTCCATAGAGTTTTCACATATCAAATCTATTGCTCATTTTTGGTACCATTTCAAGACTTTATGAATATNNNNNNNNNNATAGGAATCATTTGTTTTCTACTTAGAGGCTATACAAAAATCAGGTTGGATTTGACCTGCCTCAGGTCTGAGGCTAATGACTTGTGCTCGGGTTTCTCTCTTATTTCTTGCTCATCTATTCCGAAGAGCTAGAACCACAGGACT
>129696 NS=79 contig=separate
TGGTGCGCTCCTTTGATCTCAGTCCTTGGGAGAAGAGGCAGTCAGCTCTGTGGTTTTAAGGCCAGCCTGGTCTACACAGTGAGTTCCAAGTCAGCCAGAGTAAGACCCCATCTCAAAACAAACAAACAAACAAAAAAACTNNNNNNNNNNGTTGCAAAAGGTCATGAGTTCAAAAGGATGCAGGGGAGAATTCAGAAGACAGCCATGAGGGAATAGAAGGGGTGACAGAAACAAGGTGTGCCGATGAATAGAGTAAGTAGCCAGAGGCAGAGGGCTGGTGACAGTCACAGGACT
>129697 NS=131 contig=separate
TAATGCCATTCTGGATTGACAAGTCATCTCCGGGTAGTCCCTGCAGGCCCCACTCGCCAATCTGAAGAGGAGGAAATGGGGATACAGCCGCTCAGAGGACGGGAATGTGTTGGTTGGTAACTGAGGCGTGTATAATGTCANNNNNNNNNAACGGAAACAGCTTAAACATGTTTTCTCTTTGGGACAAGGAGGCTGGTAGGGGAGGCAAACCACGCCAGCCTGCAAATGTAAGCCAAGTGATGCTAGGTTTAGGAAGCGAGTTTAAGTATTTCTTGTCCGAGTTTTCATTTGACT
>129698 NS=89 contig=separate
GGATGTATGTTTGGTAGAACTGAGCTCTCTAAAGTTCATCACCCCAGAAATGTCAAGTTAGGCAGACTTGCCTCCACAAGAAGCCTCTGAATGAGAAAGGCCAAAGTGAATAAGTGAACTGCACTATGAACAGCGCCTCCNNNNNNNNNNAAGCAGATGCTCATACAAGTAGACAAGGATCAGCCCAACCCAGGAAACCAAGCCTCTAGCAGTGCTCCTCATTTTACCCTAGAAGTTCCAACTCTGGACCTGACACAAAAAGCTAAACATGCCTGCTGACCTAATCACATAGGACT
>129699 NS=116 contig=overlapped:35
GTGTGAGCATTCTGCATGCGTGCGTAAGTGCGTGTGTGTGTGTGTCCTACACTGGGTCCTCTGCTCGCACCATCTGAAGTGATCTTCAGCCTGTCTCTGGGAATGTGAGCAGCTGGTCTTTGGTTGGGCTGCCAGTGTGTCCCAGGCACTCTCCGTCTCTGTGGCTGTGCTTGGGCGGTTTCCAGCGCTGCTCTGCCACACACAGGCCCTGGGACACAGCCTCCTGCCTGGCTCCTGCAAACCATGAGACT
>129700 NS=83 contig=overlapped:60
AGGTGGGGCGTCAGCCAAATGTTCGATTGGCTCAAATACTTCATCCTTTAAGATCACGGTGTTCTGAGGGAGATTTTCATTTTTTCCGAGACCGGCGGTCTCAGCCGTGGGAGAGTGGAGAATGGAGTGGAAAGAATCCACACACTCAGCATGGGCTGTGAAGATCTGCTTGGGACTGGGTAAAAACAGATGATCACCAGTAGCACACACAAAGACATACGACT
>129701 NS=61 contig=overlapped:105
GGATGTGTCAGGTGTGGGCGAACATGTCCAGGCCACAGGCTGACGCCCAGGGTCTTCTTCAGTTGTTCTCCTTGTTTTCTGAGATGAGGACTCCCTGATTCGGCTAACCGGCTGGCCACACCTGCCAGGGACCCTCCTGGATGTGTTCCCCGGCTCTGAGAACAGACTGGCACCAGACT
>129702 NS=86 contig=overlapped:4
ATATGGGAAAAGAAAATGGTCAATTAGAAATTACAGTTGTGAATACTACAGTGGGTGATGTGTCATAGAATTTACATGTGATCCTGTATGTAAAATGACATGTTTCTTGTTTTCACATTTTAACTGAAGTGCACATAGAAAAACCAATCGGGCATAAATCTCTGTGTATTCTAAATAAACAGCCAATGAACTATTAACTTAGCTGGTCTACCAGAAGCACTAAAAGCCCTTCAAAGGCTCAGCTTATCACTCCACTGAACCCACACAGCATCATATGACT
>129703 NS=91 contig=overlapped:4
TGATGACGGTGTGGTTGCACTGCATGAGCAGTGCGATGTCCCTGGCAGGTGACCCCTGAAGGCCATTGCCCGCAAACACCACGTCCCCCAGGGAGGAACTGATGCTCTTCCGGCACCAGGCCATGTCGTCACTGCTGACCACGAAGACTGGAGCCGAATAGCGAGCCCGGAACCTGTCCAGGGCCTTCTCCAGGTAGCCCCGGTCAGCCACCACACCCTTCCACACATTGGGCATGACACGCACGTAGTCTCCCCGGCGCACGTGGACACCCACGAGACT
>129704 NS=53 contig=overlapped:61
AGATGAATCTTGGGTTGGGATTCAGTTGTGTAGTGGAGCGCTAGTCTGGAAATCTCTGGTTAGGTCCTCGGATCCAGAAAAGAAAGAAAGAAGCTTCTTCTTCTGGTTTAAATAGAACTGGACGCTGAGAAATATGTGCGCGCGCACACAGACACACACAAACACAGGAAATTGTAGAGCTTTCTTTCTAAATGTAGACACTGCCATCTTGTGGCATGGGACT
>129705 NS=61 contig=separate
TTATGAAGCTGGAATAAATCGGCACTTGCCTTCCTGGCACATATGCATTAAAACAACAAAGCCAGGGTTTGGTAGATGGCTTGGTAGGAAAGAGCACTTTCTGTGCGTGCAAGACAACCTCTGTTCAAATCTCCAGGACCNNNNNNNNNNTAAAAAAGCCAGGCACAGGACCAGGGAGATGGCTCAGTGGGTAAAGATGCTTACCACCAAACTTGACAACTTATATTTGATCCCCAGGACCCAAATGCAAATAGTTGTCCTCTGACCTCCAATCACTTGCTGTGGCATGCGACT
>129706 NS=117 contig=overlapped:96
GTGTGCTATTACTGTGACTAATGGAGAACCGATTACATTGTCAGCCATGGCAACAGCGCCCTCTTCATCATGACCACGGCAGCATTGTGGTATTAACCCTTTCAGGGTACCAGTATCTACCCAGAAAAACTCTGGGTAGGGAAAGCTGCCCTGTAACGTCTCCAGAGTTACTGACACCACATAAGACT
>129707 NS=107 contig=overlapped:12
ATATGAAGGTCAAACGACAATTTTCAAGAGCCAGTTCTCTCCTTCAGCCATGTGGGTCCCAAAGCTTGAACCCAGGCTGTTTGGCTTGAAGCCAAGCACCGAGTAAGTTAGTTAGTAAGTTAGTAAGTAAATAAGCAAGTTACTGAGTAAGCCATCTCACTAGCCTGCTCAACGTGATACATTTAAGATATGACCTGCTATGCTTTAAGTCTTAAAAGTCCCTAATGTCCATGTGTTAAAATCTTGTTCCTGTAATACCCACCCATGAGACT
>129708 NS=134 contig=overlapped:90
AAATGTGCACTTGGAAAACTGTTTCTCAGAATAAGAGGTCCCGAGCAGCAGCGCTGTACAGGTTGACAGTCATTTCATGACGTGTTGGGAAGAATACGAACCTGTGGCCATCCCAAAGCAAGGACACACAGAAACGTGTTCTCTAGATTCGTTTGCATTGACTAATTTTATGTATGGGTGTGTGCACACGTGACT
>129709 NS=126 contig=overlapped:13
GCATGAGAATTTGAGTTCAAGCCCTAGAGATCAGTTAAAAAGCAAGCTGTAGCAGCTCATACTTACACTCCCAACATGTGGGAGTAGTCAGGGAGGGAAAATAGGGACAGGAAGCTCCTTGGGGTTTATTTGTCATTCAGCTTGGCCAAATCAGTAAGCTACAAGTTCAGTAAGAGACTGTCACAAAGTGTGTGTGTTGTTGGAGGTGGGGGATGATTGAGGAAGACCCTTGAGCTTCAGCTCTGACCTCAACAGTCATTGGCACATGACT
>129710 NS=114 contig=separate
CAATGGAATGACTTTTTTGAACAGCTTATTATAACACGTTATGGGTTCTTTCCTTAATGCTAATTAAATGCAACCTGAGTCCAGTCCACATGTGAAGCCCAAATATTCTGGTGGATGGCTACATGAGTAACTCTGACCTGATTATGTGTTTCTCAACACACTGAGCAGAGAAAGCAGAATAACAGCATTCTTTGTGTTTCAAAGGTTAGTAGCTTTGGAGCTACCCCAGCAGGAGTTTGTGAATTGAAAACAGGACACAGTCTTGTCACAGTATTATCAGACACACACAAGACT
>129711 NS=88 contig=separate
CTATGTTGCAGACAGTGTCTGTATTTCATATATTATCCTGACTTTGCTGCCTAACTCATTTTGAAGCTAGCGGGACCCTAACTTGATTAGGCAAAGCTTACAGCTTTTGAAACACTTTTGCTCCTGTTCATCTTCTTGTTNNNNNNNNNNCAGGAGTTAAAGCACAAAAACTTGGTTAAAATGCAAATGAGCGTTCTTTGCTAGAAGGAATGACTCAAACCAATCACATCCCAGTTCGCCCCAGGCCAGAGCTCTGAAAGGGAATTCCTAGGCTTTTAAGTCAGACACTTGACT
>129712 NS=106 contig=separate
AGATGAAGCAAATCTTTGCCTGTTATCAAATAAAGCGCATTACTGATATGCCACACCGCCCTACAGAACAAGCAGTTGTAGAAAGAGCTGACTGTTCCTTAAAAGAGGGGCTTATTACGCAAAAAGAATGAGTAAAGACCCACAGGANNNNACAGGCTAACTAATGCTTTGTTAGCTCTAAAATTTCTTAAAGTTGGTGCAAAGGGAACAACAACAGCTGAGAGACACTGGGTTATAGGAAAAAACTGAGGAACTAGGGCAACCATTATACTGTAAGGGTGTGTGACATTAGACT
>129713 NS=101 contig=overlapped:9
AGGTGGCATTAGCCAGGGTGATGCCATCTTCCTGATTTCTTTTTCTTCATCCCTTTGATGTGTCTGTTGAAGTGGAAGTTTCTGGTTTCTATGAAGACTTGGTTGAGTCATGTGATATTTTGCTGAAGACTGGCTTGCTAGAGGGCACATGATGCTTTGTTGTGAGCTTTCATATGTGAGGGACGTGACTTTGGCCAGCTGAGAACCTTCCTGAGGAGAGGAGATGTATAGAAGCACACAGACAGTGAGATATGCTTTTCAGATCCACACTGGACT
>129714 NS=127 contig=overlapped:98
GGATGTCTCCATGCAATCGGTCAGGGTGGAGGACCTGATTTGGTGGGGAGCAGGGGCTAAGGTATCTTCTCACTACATAATCCCAGGTTGGTCTGGAACTTGCAACCTTCCCATCCTCACAACCCAAAGACTAGGGTCCTATCCCCACCTGGCATTAATTCAGGGACCTTCCAAGATCATGGGACT
>129715 NS=114 contig=separate
TAATGCCTGTCCACTGGTCTCTGGGAGGCATCGGAGTCTTTAAGGGAAAGGAAACATAACTAGGAGACAAACGGGAGGAGTGTCCTCAGCAAGCGTCCAGGCTGCCCAGCCGGAACCTCCATGAAGGACCTCCGGCACATTCCGCTTTGTAACAAACTCTAGGGAGGAAAGGGGAGATTATCAGACTTATGGGACACTCAGATCTATTTGGACCCTTTTAAGAGGTTGACGTGGAGGGGAGGAAAACGGATGCCAGAGCTTTGAGACAAGCCTGCTGCCTCATTGCATCTGACT
>129716 NS=140 contig=overlapped:112
ACATGCATGCCATAGTAAGTGAGACCACCTGGACTTGGAACTAGCTATTATGCTTATTTCTCTACCAGAGAAAAGAACGGTAAAGACAGAGTAAAGAACAGCACAGGGTGACAAAAGTCATTACATCCTAGAAGTCCCAGTTGTCTTGTCAAGCAATGCACAGATCATCCGACT
>129717 NS=76 contig=overlapped:66
ATATGACAATCTGGACATGATGGCGAATGACTACTAAGCCCAGGTGGCTAGAGGGTGGCACAGAGGACGTGGAATGATCCCTGGGAATTTCTAGTCAGCCAGCTTGTATCTGTAAGTTACAGATTCAGGTAGACACCTTGTCTCAAAAACAACTGCTAAAGGAAAACACTGAACCTCTGGTTCTATATGCACATACATTCATGTCCAATCATGTGACT
>129718 NS=88 contig=overlapped:94
GTATGGATCTTCCTCGGGGAACAAAATAAAAATCTGAAAAGTGTGAAGTCCCAGTATGCTATTACACGCTATCAGATAGTTATACAGGCATGCGCAGTCCCCAGGGTGGCACTGTCAAAGGCAGGAGAGTAGAAACAGCACAGACCTGTGACCTGGGGAGTGGATGTTAAGGGAGACGGTGCATAAGACT
>129719 NS=104 contig=separate
TTGTGGGCCTACTATGATGAACAAATCAGAGGTTAGGGTAGTGTACAGCAGCCTGGAGCTTATGCAGAATCAGACTCAGCCCCTGAACATGCCCTGGTTCTGAGCAACAGTGGAGGCCCAAAATGAGGAAAGGTTTACTCNNNNNNNNNNCAAAGAACCACTGTGGTCTTGGTCCCTGCCGCTGCCCCCAGCCATAATGAAGCCTGAGATCCACATGGACATATACTGTCTGTCCTGCTGCCTGCTCTCCTGGTGCTGTCCTCAGGCTTTGCTGCTGCAGGAAGTCATCTGACT
>129720 NS=115 contig=overlapped:15
TTATGTACTTCTGCTTCAAAAAGTTTGGCTGAATACTGGAGTTTCATGAATACAAGAATAACCTTAAATTTACTCGAAAGTACAAAAATTCCACCCCTCTCACTCTTTAGAACTTGACTGGTAGTGAATTATGTGAAGCATCCCTCACACTTGATCATGATGAACAGTAGCTTCATATTCCTGGAGTGGAGCATTAGTCACAGGGGCAGAAGTCAGCTAAGGCAACAAGCTTGCACTCTATCTTGAACAATGTTTGGAGTCACTGGACT
>129721 NS=115 contig=separate
AGGTGTCTCAGCTGCGGCACGAGCTGTCCATGAAGGATGAGCTGCTTCAGTTCTACACCAGCGCCGCCGAGGAGAGCGAGCCCGAGTCTGTGTGCTCAACCCCGTGAGTGCCTGTGCAGGCCTGGGGCGGAGGGAGGGCGGCTGCTGGGGTCATCACACTGCCCCAGTGGGAGCTGCAGGGCAGAGGGCCGATTCCCTCTCATGGGGTTTCATTGCGGCTGCTCGAGTGGCTGTTCGCCCCGGCGCAGCCTCAGGAACAGGGTGCGCTCAGCTGTGGGAGGAAAACACATCCGACT
>129722 NS=120 contig=overlapped:30
TCATGAATAACTTGCATTTTTTAAAACCTTAGTATGCCGGAGACCTAACCCAGGGGCTTGTACGTGCTAAGGGAACAACTTGCCCCTGGATAATCACTTCAGGACAGCACCATTTCCCCCTAGAAGAAGCCTCTTTCTTACTCCCCAGGGCCTTCCTGTTCCTCAGTGAAGTAGCCATGATAGAGAGCAGTGCTGAATACCTGCTTCTCCGGGGCCTCCAGGCTCTGATGAACACATTCGTCATACATGTGACT
>129723 NS=121 contig=overlapped:16
TCATGCAAGTCACACATACCCACACGCTTCAAGGGTGACCAAGTGCAGCTCAGTCTCCTCTTAAAAACAAATGATAGTGCAAGGGATGTTGAGAATTTTCTGGAATCATCATCCCTCTCCTGCGGAGGAGACCCCCATTAGGTAACATGTTCTTAGTCATGTTCTCTGAGTTCATACCATCAACAGAGAAAAGATCACGTACTATACTGTGAGCTTGTCTAGTGACTTCATTGCTCTACACATTAAGACAAAGCAAAGCCATCCGACT
>129724 NS=105 contig=overlapped:110
GCATGACAAGCATTGTACCAACTGAGCTGGCAGCCCGGCTCCAGAATGAGCTTTCACTGTGCAATTCCGGCTCCTCTTCACTGTGCGATTCCGGCTCCTCTTCGCGCTGCCTCTTTAAAAACCTTCACTGGCATCCATTTGTGGTCATGACAGGCAATGCATTAACACAGGACT
>129725 NS=112 contig=separate
CAGTGGAGACTGAGTGCTGGGAAAGGTAAAGTGGTGAGAAGGAAAGTGAGTGGTGAGAAGGGTGCTGATCTTGATGAACGTGTTAATGTTAACTCTTCCATGCCCCCTCCTCCCTTATTGCTCTGAGGGAGTTATTTCTCNNNNNNNNNNCTATACATCAGAGGAATTTTGAAAGCCTTTCAAATCCTGTGCCCTGTCCTCATCTTTTGACAGGTACCAGCTGAGTGGAGAACCTCTGATCCAGGCTGTGGCTCTCACTCTGTGTTCACCTCAAAACAACAGTGGCACTGGACT
>129726 NS=69 contig=overlapped:76
CCATGATAGAAGACTACAATGTATATTTTTTCCCCTCTGTGAAAGTCAGTAATCTTCAGAATTGCCTTGGTGGTCAGTGTAAAAGGCAAAAAGAGCTGCAATATTCTCAGTACTGACCACTTCCATAACCAGATGTATGCGGTCTGTAGGCTAATTCTCTGGCACCAGATGGGAGCCTACTAACTAGTAGGCTCCGCCCCATCAGACT
>129727 NS=128 contig=separate
TAGTGTCCTGAACAAGTGAGCAGTCAGTGGTATTAACTGTGTCAGCTTCGTAGAGGGTAGAGCCACTGGGAGCTGCACCTCTGGGCATTCCCACGAAGGACTATTTTTACTGCATTAGTTGAGCTTGGAAGAGCAACCCACTGTGGATGGCCGTTCATTCCAGGGAGGCCCTGGCCGATGGAGGTGAAGGAAGGGAGCTGAGGGGCATGCATGCACCCATTGCTCTCTTCTGTCTTAGGCTGTAGTGTGGCCAGCTACACTACGCTCCTGATGTCTGGACTTTCCCACTGGACT
>129728 NS=130 contig=overlapped:101
CAATGCAAGTTCCCTGTACGAGTTGCATAAGAACTAACAGAAGCTCTAGAGATTTGCTCAGTGACTAGGAGAGCATATTGTTCTTCTAACAGACCTGAGTCTTGTTTCACTCAGCTCACAACTACCTGCAACTCTACCTTCATGGGAATCCAACACGCCTAGAACCAGAACCTTCATTCGACT
>129729 NS=60 contig=overlapped:82
TGATGAGAAAGAAATTATTAAGCATAACATAGTGGAGTAACAAAAGCATCTTGTTGAGGTAAAAGAATGACATTATGCACAGTATAGGACTCAGTTGATGCATGGGCAAGACCAACAACTCTACGGTGATAAAAGTCAGAAGAGTGGTCCCATTTAGGAGTAGAATTGATACAGAGACTAATTGAGATAAGTGCATTGGACT
>129730 NS=106 contig=overlapped:89
GTGTGGAAGAATTTTACTCACACATATAAGATACACCTGAGACATAAAACAGAGATACTTTGGTTTGATCTCTGAGCCCTCCTATCACTGAGAAATCATTAAACTTTCTTTCATGGAGGACAGCATCATGGCTTAGCCATGATTAGAGACAGGTGATCCAGTTAATCAATCCTGTTGACTCTTCCCATGGGACT
>129731 NS=64 contig=overlapped:79
TGGTGCCTGCAGTAGTTTGAGAAGTGAGCTAGATCCCTCATTCTGTTGGGTGCCTAAACTAGGGCCAAGCAGGATTCCTGGTTTCAAAATGGAAAATAATATCAGGACTAAACAGAATAAAGCAGTGTTGGGCTTAATACGGGTATCTTGACATACACTTTAAACATAAGGATCAAGAGAAAAAGGCACCCCACATCATGGGACT
>129732 NS=74 contig=overlapped:126
TAGTGGGTGACATTGCCAGTGTTCAGAGGCTCAGCAAAGGACAAGATCATCTTGGGTGGCAGTTTGGACCATGAAGAACCCTGAAGCATGACAAGGAGACGAAGGGCGTGCCTGTGGGAGTGGTCCACCTGGGAGGATGGAGTCAGTGACATTTGACT
>129733 NS=31 contig=overlapped:36
GGATGTGGTAGGCAATTCTAAAGTGAATTTAAATGACTGTGTAAATTCCCTTTCATTGACTGGGGCATGTGCGCATGATGGCAAGTGCTCATAACTGCTGAGTTATTTCTCTAGCCCTATGTCTGACCCAGTTGTGAGTGTGTGTGTGTGTGTGTGTGTGTTAATAAGGTTTTGTGGGGCTGGAGAGACAGCTCAGGTGGTTACAAGCTCCTGCAGCAGGCTTGCGTTCAATCCTCTGCACCCGACT
>129734 NS=108 contig=overlapped:11
CCATGCAGGCAATGGGTCGATGATGGGTGCTGTACTGAACCTGGGAGGGTGGGCCATCACGATCACAGAATGAGTGGGACAGTACATCAAGAGACACCAGGGCTTTGCTAGAGAGAAAGGCACAGAGTCAAGGGTAGGGTCATCGTAAAACTGTAGGTCCAGGGCTGGAGAGATGGCTGTCAGTAAAGGGCTGATTGTGTAAGCGTGAGGACTTGAGCTGGGATCCCCAGCAGCTACACACAAAGCAGAGCAGTGCACATCTGTCACCAGACT
>129735 NS=112 contig=overlapped:105
CTGTGTCCTTGCTTTAGCCCTAAGATTCTCATCACAACCTCCTCTGCATCCATGGAATAAAGTTTATGTTTTCATCTCATGGGAGGTACTGGATTCATTACCTGTCATCCTCAGTAGCTGACTGATTTGATGAATTTGCTCACATTTGATCACAGCATCGCAGGGTTAAAACATCAGACT
>129736 NS=84 contig=overlapped:94
GAGTGTGTTGTGTGTGTGTGCGCTGTGCAGGAGCCTGAAGAGACTAAAAGAGGTGTTTAGATCCAAGCAAAGAAGCCATTCAAACTGAATGTTATGGTTTGGTTCCTCTGCAAGATCATCAAGGACTATTAACTGCCTCTTCATCATTTCAGCCCCAGTACTTTTTATAATTTTAAAACAAAACACAGGACT
>129737 NS=122 contig=overlapped:14
CAGTGAATCAAGCCTAGGCTTGTCTTGGGGCTTGAGATCAGTGTGGGCTTTGCTGTCCCTTACCCTCTGTACCATCATTTGAAGGCAGCGGCTAATTATGATTTATGGTGCTGTCTGGTAGAGGGTGAGCTGTTTGCTTGGGGTAGAGGGGTGAAGGAGGCTTCTTTCTCTGTCAGACGGCCATCAAGGAGATTCAAAGATGGCTTTGGACTCTGGTGATTGTGGGACTTGATTATTAAAAACAAATGAAGCCAGGGAACACACACGACT
>129738 NS=129 contig=overlapped:7
TCATGCATGAGAGAAAAGAGTTACGTGAAGACTTTCCAGTTGATTTAAACAAACAAATCAATGTTTGAAAAATGTGAATAACTGTGCACACTGGTTTGCTAAAAGTTAAGAAGTTTGATGGGGCTGGAGAGATGGTTCAGTGATTAAGAGAACTGCTGCTCTTAAATAGGATCTGGGCTCTCAACGCCCATATGGTAGCCCACAACCATAAGTAACTCTGGTTCTACAGAACCTGACACCCTTTTCTGGCCTCCGTGGACAATAGGTGCACACGACT
>129739 NS=114 contig=separate
GTGTGGAGACTTGTTAGTGCAGGCCCAGCCCTCCATCGGGGCCGCTTGAATTGTAGTACTTGAACTCGGCAGACTCTTCAGGTCTCTGCGTTCCAAATGACAATTCGGTAGTCTTGTCCCGAGAATGGTTGCTGCATCTCNNNNNNNNNNCTGCCATCCCTAACGTCTGCTCTCTTCCACTTTCAATTATTTACCACTCTTCCAGTCATTTGTAAGATCTTTCACCAAATTTTGCTAATTTTTCCTCCAAATCAAGGCTGGCTAACAGAAACATTTCCCCGTACTCACAGGACT
>129740 NS=101 contig=overlapped:90
CTGTGAAACCGTACTTGCTGGGCCAGTGAGAGGTGTAGAGCCTAAAGGTGCCTAACGGTGTGTGCTGTGTCAGCCCGAGCCCGCGTCAAGGTGGAAGCCGAGGGCCGACTCTACAGAGTACTCCCCTGACCTCCATACAGCGTATGCACGCCACAGTACCTCATGGGCTGTAAACACACACACACACACGACT
>129741 NS=38 contig=overlapped:97
GAGTGCCAGTGAAGAAAGAAGGAATCTGGGACAGGTTGGTGGACATTCACTGCAAGTAGCAAGCTTTAGAACACACACATAAGCCACACATAGGTTGGCTTTTTTGTTGATTATTGACATTGTTGTTGTTGTTGTTGTTGATGATTTGCTTTTAGGGTCAAGGTCTTTCTGAATATCCCACTCGACT
>129742 NS=118 contig=separate
AAGTGGCTGTAATAGCAGGCAACTATGCAGGAAAAAAGAACCCTTATTCACTGGTAGAAATGTAAAACAGTTTAGCCCTTATAGAGATCAGTGTTGAAACGCCACCCAAAAAACTAAAACTAGAACCACCTACCATAGGANNNNNNNNNNTAGGACCCAGCTCTATCACTCCTGGTTATTTACCCAAAATCCCTATATCCTACCACAGAGATACTTGCACACCCACACTTCCTGCTGCTCTGTTCTCAATAGCCAGGAAATGGGAGCAATCTAAATGTCTATCAACATACGACT
>129743 NS=123 contig=separate
AGGTGAACATAAAACCAGCCTCAGATTTGATGCAGATTCATAAGTAAGAATTTTAAGATAAGTATGACTGAAATGTGAAGGAGTGTGTGGAAAGTATAATCAAGTATGTAAGCAGGTAAGTAATGTAAGCAAAGAAATGANNNNNNNNNNTCATCAGTATAACTGAACACAGCCAAGGAAAGATACAGTAAGCTGAAAATATGTCAGCTGAAATTTCTCAAACTGAAATGCAAACTCAGAATGTCTGTGAACTGAGGATCAATTAAAAAGATGTAACATAATTGTCACTGGACT
>129744 NS=95 contig=overlapped:88
GTGTGGAAGACACAAGGGCTCTCCTGAGCAGCAGAGGGCAGAGGGATGCAGAAACCAACCCATGCTTTTGAGGAAGTCAAGGTGAAGTTCTGAAACTGTCCTGGGATTCCTACGATGCATTTTTCAGGACTGGAAATAATATGTCTATAAGAAACTTCCAGTCTTTTGGCATAGTCTCAATGATAATCACCTGACT
>129745 NS=80 contig=overlapped:61
CAGTGCGGCAGGGCTGTGCCCTGAGCCGAGGTCCAGCTGCAGGGGGGGGCTCAGCCAGGGGCGACAGCCATGAGGTCAGAGCTTGGACCCCCGTGTAAGAGCCTGCGCAGCGGCCGCTCAAACCTCACACTTGCCAGAGGCAGGCAGCCTCCCGAGGCTCAGCCTAGCCGGGTCCGGGGAGGGACCGTCTCTTGTGTGTGCACACTCAGGAGAACACAAGACT
>129746 NS=114 contig=overlapped:91
CTGTGCTGTGTTGTTACTACTCCTAGAGTCTGTGGAAACACACCAGCTTCAGGATCCTTTTAATGGAGGCAGCTGAAGGAAGTAGTGCCTTACTTTCTTTTCCTGTTGTTGTGATAAAATAATCCTGGCAATATCAATGTAAGGGAGAAAAGGTTCATACTGACAATAGTTCCAGAATACAATCCATCAGACT
>129747 NS=131 contig=overlapped:25
ATGTGACAGCATTAGTCTGACTATCTGAGGAACCTGAACACCATGTCTATCTCACCCCTTCCTTAGCAGAGAAGGGCATGCTTCCCTGGGTGGGAAGAATGACCCTGTACTGTATCCATCTCCTGACCTTCCAGGCACTCTAAAGAGACTGAACAGGCAGCAATCTCCTCATGACCCCCTTGGAAAGTTGGTGTTGAGGTGAGTATAGATGACATTGAGGGAATTTTCAAGTCTATATGACATTGTAGTTCACCTGACT
>129748 NS=106 contig=overlapped:81
GCATGACAGGATGAACAATGAAGAAACTGTTTTGGGTAGTTATCTTTCATTTCCATCATCATAACTCATCTTTAAAAGCTGAAGGTTATATTTTAACTGGAAATAGAAAACATAACTGAGGTGCAAGGAAAAAAAGATTTCATACACGCCTTTTGCATTCACAACCCCCAGCTAAAACCACAGCACACGTGTTCACATGGGACT
>129749 NS=109 contig=separate
TTATGTCTGACCGATCTGTGGGTCAAAGTAACTATGCTGATGGAATCGATAGCACCTGCTATCTGCAAAAAGAAGTTACCTTTCCTAAGCTTTCCATTGTCTTTTGAGATGTTTCCTTCTACACTGCCTTCCAGTGTCATGNNNNNNNNNACATTTTATTCAGACGCTCTTACAGAATGCAGGCAACGCAACCCACAGGGCTAAGAAGCTAGTGTCTTGAATATGTGTATACATGTGTATACAGTTTAGTCATATGTATCAGTTAGTTGTTGCTATGTAACAAAGCACTTGACT
>129750 NS=118 contig=separate
TTGTGTTTTGGTTTCTGCTGTTGTAATGCAGGCTTTAGATAGAGTTTCTCACTGTTTAGATTTGCTATTGAACCACTAGTGGAATAAATGATATCAGCACAGCTCCAAGGACAGGATGGAATCATTTCCTAAAATGCCACNNNNNNNNNNAGATCTATTAACTTTTCCACTCTTGAAGGCCCTTTATCTTCTAAGAACAGATTTTTATGAGAATTATTTTTCCCATGATTCAGACATTTCTACCCATTCACCTCACAATCCATTTCATATTTTTAATTCTGTTTTCATTGGACT
>129751 NS=71 contig=separate
GCATGTGACTCCACCTGCTGTTCAGGTAGAAATGAGGAGCCCTGGGAATCTAGATTACCTGAGCCAGAAATCTTACAGTATGCCTGATTGAGCTTGCCAGTCAAATATTAGATTGGATTTCCAGAAACCTCAATAGACCTGCAAGCAGAAGAGTAATGGAACATAACAGTAAGGCAGCCAGATGGGGATTCTCAGCAGTTACCATTGCTGCTGGCTGCTGCCTCAGCACCTTCACAGAGGCCAGGCAAGGATTAAATAGAAAGTGGAATGTGGACCACAATGCCCCATTCGACT
>129752 NS=109 contig=overlapped:80
CTGTGCACCAAGAGCCTGGTGCTCTAGGGGGTCAGAAGAAGGTGACAGGCCCCTTGGAACTCTTAACTGCTGAGCCATCCCTCCAGCCTCAATGGCATGAGTCTTGAGCATCAAATCTGTAGATGACAACTCATGTTTCTAGGTCAACATGTTGGACACACTTGCCAGCCTTGTAACGGCCACAGCTGAGCTCAGCACAGGACT
>129753 NS=118 contig=separate
TGATGCTGTAGGTTTGTGCTTGGGTACCCAGGTCTCTCGGTAAATGGTTCCACTCTGATCGAAGTCCCCTCATCATTGAGATCAGTATCACAATCACTTGGCTATCCTAGTGTCCTGCCCACTTGGCAGGTTGCCAGGTGAGCAGTGCACAGGAAACCCTTAAATAGATGAGGTACTCCAAAAGGCTCTGTTCACCAGGGCCAGCACACAGAGCAGACACAGGGTCACCAGAGGGAGCAGCCTCCTCCTGTCCTTGTCAAGCAGCAGTCACCCAGGACAGGCAGACATCTGACT
>129754 NS=72 contig=overlapped:64
TTGTGGTTCCTGGCGAGAAGTTCTCAGGCTCTTAGTGCCCTGTATCGCAGAGGCAGGCACCGATTGCGGAGGCAGAAGGCCCTCAGCTGCTGTTGCACTGTTTCCCTGCAGCTGTAGGGACAGTAGCAAGGCCTGTGGGCTATCAGCCCAGCTGGAGAGCTCTTGAAATCTACTTCATCGACCTTCTCTTTTCTCTATGAGGCTCTCAGCCCACTAGACT
>129755 NS=72 contig=overlapped:121
GCATGACTGAGACATGCTGTGAGAACCATGAAGGCAAGCCTCGGGTCTGCAGCTGATGCTCGTTGATGGCAGAAGCAACCCAGGAGTCTGGGGAAGTTTGGAGGGAGAGTTTCTGTTACAACCCAACCAAAAGCGTGGCAGTGACTTTTGGAGACATTTGACT
>129756 NS=71 contig=overlapped:99
GAATGAGAACTGCTTTCCATGAAGCCTGTTCCTGGCCCTGGTGGTCTTGTGGCTACTACTGCTCCCTGAGCTGGAAAGGAAATAAGGTCAAGACTTCAACCTGAGGCGCTCCATACCACGAGAGTCTCCTCGTTAATCAGCCACTCCACGAAGCACTATTGCTCATGTTTACAGAACATTTGACT
>129757 NS=97 contig=overlapped:107
TGATGGTGACAGAAGAGACTTACGGATCCTAATACTTCCCTCTGGTGTGCGTGCTCTCACCGTCTCAGAGTGGGAGAAGAATATGTCCTTTTTGGATTCCAGGGTCACTTTACAATGGGATGTTAGAGAACTTGACCCTAGACAGGGCTTGAAACAGGATGGCAGGGCCACGGGACT
>129758 NS=125 contig=separate
TGATGGAATGCTTAAGGACATGAGACCAAGAAACCACGGAATCTCTGAAACCATGAGCCAAAATATTCTTCCCTAAGATTTTATGTCAAGCCTCTTGTCACACAACAAAAACGTCACTAATACTACTGAGGTATTGAGTGANNNNNNNNNNAGATGAGAAAGCCAGGTAACAGATTACACTTGGGCAGTGGAACCAAAATCATCCTCTAAAGCAGATAACAGAGGAGAGAAAGGTAAAAGAAGGGAATGGCAGGTGGATATATTCAATTAATATGTTGCATGCAGACATAAGACT
>129759 NS=109 contig=overlapped:23
ACGTGCAGAAAGAAAGAAGGAAAGCGGGAGGGAAGGAAGGCAGGAGGGAAGAAGGGAGAGAAGGCAGGAGGGCCCCAAGAACTGCTGTGTGGCACCAAGGCCAGCACACCCATCAAACGTGTGCTCATGCTGAAAGTTCTTCAGTCAATTCCAAGCCGATCTGAAGACTCAAAAGCATTTTACCCATGAATACACAGATCTGCAGCAGAAAGCCACAAACTCCGGAGGCAAATACTACAAGCGTTTCTAACACATCTGACT
>129760 NS=35 contig=overlapped:123
GTGTGGGCTTGCTTGCTTTTCCTCTACCAGACTTCCTTTCTACTTGTGTTACTGAGTTAATTCCTGATGTATACTTTGTAATTTAAGCGGAGTTTTTAGTGTCTGTGGACTCACAAGATTTACGTTTTGTGAGAACTACTTGGTATGGCTAACACACGACT
>129761 NS=129 contig=separate
CAGTGCCTATGAGACGTGTGCCCAAGAGAAAGGTTAAGGAGTCTACCTCTGATTACAAAGACAATCCATGATGAGGTGGGATGGAGTCAGGTGACGGGAAGGAAAAGAAGTTAGAGGTACCGTTCCCAGCGTAGCCTCCTNNNNNNNNNNTCAAACCCAGTCTCGCATTCAATCCATGGTGAGGCGCGCCGGGTCTGTGCCGGCCTGGGCCAGGAAGCAGGCTGTAACAGGCAATTCTCTCCATCATATTATAGTCGCTGTTCTGGGCTACAGGTGCTGCAGGAGCATCTGACT
>129762 NS=22 contig=overlapped:20
GCGTGTTACCCAACAATGGGGGGGGGTGCGGGGAGTCTGGAAACAGGCAGATGCCAGGGGTCTGCTGGCCACTGAATTTAGCTGAAATGGGGAGTAACAGATTCATTGTTTAGATACGGTGTACATTCTCACTCCCTTTTAGAAGGCCTGCAAATTATATGGGGTTGCAATTAAGGTTGTGGTCTCTGGAATCAACAGATATTTGGGGAGAATGGCCCCATCACGTGCCTCTGGGACCTTAATCCATAGAGAGGACACAAGACT
>129763 NS=110 contig=overlapped:111
TCATGCAGATTAGCACGTGGAGAGACAAGACAAGCTCATTTAACATATCTGGTTTGATTTCCTTAATTTTCCTGTGGATCATTTATTCCATCCTGTAGGTTAAGGAAGGTGGGAGAAGAAATGACAGGCTCTGTGGCCATGCCCTGTACTGTGGGCCAACCAATCACAGGACT
>129764 NS=37 contig=overlapped:128
CCGTGGCAATTCTGGACATGCAAAACTTAAAATCTTAGAACTACTTGTGTTTTTCTGTAGAACTGCTCCATTGGGACCTCAAATGCTCTGCACATGTGTTAAAAGCCTGGTCCCCATCTTGGTTCTGCTGGGAGGTAGGTTTCACGTCACAGGACT
>129765 NS=129 contig=overlapped:76
CTATGTTCAACTTTGAGTCCTCAGCTTGCATACAATGTGGGAATGGCCAAGCTTGGGTGGCACCATGTCAACATGAGTGAGAGGCAGCAACTGAGGTGAGGATTCATTTTCTCCCTCTCTTCCTAACAGGCTGCATAGCAAGAAGAGGAGTGGGCCAGAGAGTCATCAAAGGGCCCATCCCGGCCTGAGAGACCATCCCCACATGACT
>129766 NS=87 contig=overlapped:109
AGGTGGTCTGCCGCATGAAGGGACTTGCTGCCGTTCCTGATGACCTAAGTTTGATTTCTGGCGCCCACATAGTGGAAAGAGAGAACTGACTCCCACAACTTATCCTCTGACCTCTATACGTCCATCATGGCATGCATTCACCTACACAAAGGAAGAAGTAAATAAACATTTGACT
>129767 NS=101 contig=separate
GCATGATCTGCTTGGTGGTGCGCAGCCTCATCCTTCGCTGGGCTCTTTCCAGCTCTCTCACACTCCTCCTGTACAGCCAGCTCTCAGTACTCTGTGCTGTAAACTAGAGCTGCTTTGACTTGCAGTGACTCTGACTTTTATCTCATCTCAGAGGTCCTTCACATTCACCTGCCTCACCTTCTTGTGCTATTGAGTGTGAACTCTTAAGCCAATGGGTTGCAGCAACTGTGGAAGCAACTTTATTTCCAAACTCTTGAGGACTACGGTGTCTTTTTGCCTAATACTGAGCACCTGACT
>129768 NS=81 contig=separate
GAGTGCCAGCTCTCCACAGCGCTGTGGCCTTCCTGGTCTCCCCTCCCCCTGGCTGCTTACCTTCCCCAAGGCTAATCGAGGGAGAAATGGGCACCAAGTTGCAGCATGTTGTTCCCTAGAAGCAAGTTGGGGATTGGTGCNNNNNNNNNNTTAAGGTGCAACTTGCTGACCTGCTGCTGTATGTGGGAGTGTATTGCAGTTCTTGGAAACATTAGTTAGGGCTGGGAAAAGCAGGATATGGAATCAGTTAATAAAGGACACATCATCAAACTACTGCAGCGTAGTCACGGGACT
>129769 NS=26 contig=overlapped:62
GTATGCAGGCACAAGCTTCTTCTAAGGTCCTCTGTCCATGTCTTCTGTGAATCTAACTGCAGTTTTCTTTTCCCCTCCCTGGCTTGCTCTTGGTTCAGACCTGCCCCTAAGCATCAAGTACCCAGACCCTCCCACAATGCCTACGTCAAGTGAGAAGCCAGTCCGGACCGGTCCTCAGCAGTGAAGACACAAGTTTGCACTATCTTCGGCTCCACCGGACT
>129770 NS=82 contig=overlapped:79
ATATGTACTGACATACCCAAATAAAAAGCCTCATTTTTAAGTAGAAAAATGCATTTGTTTGTGAATATCATGAAATAAATGACACTGACGATAAACTATTCAAGTTCTTTCCTTTTGCAGCCATCACTAGATCATAGCTGCCAGAATGACATTCAATCACTTTGTGACCTCTGACCGAAGCAAGAACTGCAAGTGGCATTTGACT
>129771 NS=103 contig=overlapped:16
CTGTGCCTGGCTTCTGCCACGCAGAGTAGCATCTGCGACCGTTCCGCAGCATAAGAAAGGAAGCCAAAGCCTGTGGAGAGCCAAGACCACAGGTGAAGATTTCTGAATTTTGATTTATTTCCATGGTTTGTTTCTAATCTCTCTGTAGCCCTGGACCGTGTGACAAGTCCCCACATGCTTGTAATAATATACCCTTTCACTTTGTGTTTCTGATACTTTAAATAGAATCGTAAAAGTCCTTAAGACTACTGGAAATAGACATGCGACT
>129772 NS=73 contig=separate
GTGTGATTAGAATTAATTAAACCAGTGAGAAGTCATATATCTTCTCTTGTGAGCTTAGTCTCTACTCAGAAGTTGTACTGGAAGTACTTACTATGTGCTTCTTACACTGGGAGATCTAAAGGGAAAAAAAAAGGTATTGTNNNNNNNNNNACAAGGTAAATCACACCTTGCCTTTTACAAAATACAAACGTGTTTATTTCTAAAGGAACTTAAATAAGACTGCTCAAATTAAGTGTTTCATCAGTTATGAACACGAATTATGATTCTCTCATTCTCTTTGCGATACATATGACT
>129773 NS=61 contig=overlapped:78
GGATGCCAGTGGATCTGAGAATAGCACATGCCTGCCTCAGACCCATTATCCCCAGTTCAGGACTGATATTCAAATGTCAGGAAACAATGAGACTCATCCCACATACACCCTAGGGAAATGACGTGGACCTTACAGGCATTGTACAGAATAGAAGATCAAGTCTGGAAAAAAATCAAAACAAAACAATAATACTGCTTCATTTGACT
>129774 NS=118 contig=separate
CTGTGGCCGCGTTCTCCTCCGCGGCTTCCATTTGGTTTCTTGGGAAGAAAACCAAGCGTAAATGTATTCTTGGACTAATTGATTGGTTGTGTGCAATTGGCCTGGACAGTTGAGATATGATCTTAGTATTCTCGTTTCTANNNNNNNNNNTGGAACCTTCACAACCCTTTTTCAATGATCTGTTTGAGCACAGCTTTTCATTCAAGTTGGCTCATCTAAGTTCACATATAACCCCATTCATGCCTGGGGTTGGGGAGGGTTTAGGAGACCGTTTAGGTGTAGGGACACGGGACT
>129775 NS=117 contig=overlapped:78
ATGTGTGTGTACCTCCTCAGGTGCTGTCCGCCTCCTCTTTTATTGAGACTGGATCTTTCTCGATGGCCTGGGACTCACCAAGTGGTCAAGGCTGGCCAGCCAGTGAGTCCCCCAAATCTGCCTGTCTCTACCTCCTCAGCACTAGGATTACAAACATGTCCCACACTGCTCTTACGTGCAGGTGTGTTAAACTCAGGTCCTCATGGGACT
>129776 NS=107 contig=separate
ACATGTACATACGAATATTAGGGGACACTCAGCACACTACCTGGAGCACTTAAGCCTAGAAACACAGAAGGCGAGGGCCAGGGAGATGGCCCAGTGCTTAAGACATGTACCCAAGGTTAGCTCCTGGCACCTATGCCAGGNNNNNNNNNNCAGGAAGCTGAAGAACTCCTGTAGTTCCAGCCTTCAGGGATCTGGTCGCCATGGGCACCATTCCCTCTCCTGTTGTAAACACATAAGTAAAAAGTAAATCTTTTAACAACAATGAAAAATCAAATACATGTCCGGCATGGGACT
>129777 NS=35 contig=separate
TTATGAAGTTCTGTCTGGGATCCAGGGATTGTTTGCCTGGATTACACTGGTGGACCCGCAAGGCAAAGACTTCAGTGTTGGGGTTGCTATCTCAAGAATCCCTATGATGCCCACACTAGGGGTGTGGGTGGCAGGAATCTNNNNNNNNNNCGGGGTCTGGGGCAAACTTTCCCTAGAAGACTCACTCACTCCCTTGCAGGACCAGTTGGAATGCACAGGGGTTCCCCTTGCTCTCTACTCTCCGATTTGGTCCTACTGCAGAAAATGCGCAGGTAGGCTAACAGTCACCTGACT
>129778 NS=98 contig=overlapped:89
CAATGTCTGGGGTATTCTCTTGTATGTCTTGCCTTCCTTAGACTGAGTATCTCGCTTTAAGTGTACCCAGATTCTGGAGGTTAGAGAACAGTAAACTGCCTGGGCCTTACTCTACCTCTCCTCAGCAAAGCCTCCCAGACTTTCTCTCTGAACAGTGTTTAAGAAGCTCAGCTGAGGACCAGATGGCATCCGACT
>129779 NS=63 contig=overlapped:37
GTGTGTGTGTGTGTATGTGTGTGTGTGTAAACACACATAAAAATAAATCTTTTAACGATTTTCTGATAAGGTAAGGAAGCAAAATGAAGTTCAGTAGGGAAGCAAAGTGAAGAAGAGATGGCAGAGAGTGTGGCCCCAGCATGTGGGGCTCACGTTAGACTGAGTGAGACAGAGACGGAGTGGGCAGCAGCTGCAGAAGGTCCAGCTGGCGTGTTCTTACCTGCAGGAATCCTCAGTTCACCTGACT
>129780 NS=94 contig=overlapped:87
AAGTGTTGGGAGAATTCAGTTCATTGTGTTTGTTGGACTGAGAGTTTCTGTTTCTTCCAGGAAGTTTGTAGAAATGTACCTGAAGTCTCTAGAAATCATTTAGAGTCCCTCACCATGTTGTTTCTAAAATGGCATTCTGCTTCTCAATGTTATTAAAACGGAGGGAAGACTAGCACAATGTCATGTGTCATAGGACT
>129781 NS=55 contig=overlapped:68
CTGTGCAGACTAGGAATCCCAGCACCTGGTGTACTGGTTAGTTTTTTTCTTAACTTTGCAGAAGCTAGGGTCATCTGAGAGGAGGAACCCCGGTTGAGAAAATGGCCCCCATCTCTATTTGCCTGTAGCAGCACTCTGCAAATAGTAAAGGAAGTGTAAGATGAAATAAATCCTTTGCTCCCAAGTTGCTTTGGTCGTGGTGTTTATCACATGACT
>129782 NS=94 contig=overlapped:90
TTATGCTTGGAGACACCGAGTGCCTCCTTCTGACAGCCATGGCCTATGACTGCTATGTGGCCATTTGCAACCCTCTTCACTATTCTCTAGTCATGAACCAAAGGATCTGTACACAGTTGGTGGCTGCCTGCTGGATCAGTGTCACACCAGTTGTGATTGGACAAACATGCCAGATTTTCTCTTTGCATTTGACT
>129783 NS=122 contig=separate
TTGTGTTGAAAGTTCTACTGGTTGGATGAGCACAGAGACATCCCAGGGACCATTGTGACTGACTGTACAGAGTGGGAACCGAGTGAGGGAAAGCCCACTGAAGGCAGAGACAAAATAAGACAATCGGGAGAGAGATGGTGNNNNNNNNNNAGAGATGGTGCAGGTGAGGCTGTGACTGATGAGCAGAAGCGAAGAAAGGAGCCTTTTTTCTATTCTGTATTTTAAACTTTCTTATAGTACCGCTTTAGGCTGATGTGTGAAGCAATGGGCTCCACCATGACAGGTCACACGACT
>129784 NS=97 contig=overlapped:82
GAATGCCAGAAACAAATACATCTTATCTGTTATTTATCAACTGCTAAGATGGTTGTCCTGGGTTAGGCGTTGTTGAGGAAGAGACTCAAGGATATTTTGAAAGTCTTGGGAATTATGGGTGTGGCTTCTGCTGATACAGTCATTTGTCACATCTGTCAGATGGTGTATTGACAGAAGGGACTCTCCCCTGGGCACATCCGACT
>129785 NS=90 contig=separate
AAATGGCCTTCGGCGGTAGCACAGGACAGCAACACAGGCCTCAGAGACTCAAGGGTTTTTAGGGGTGGGAAGACTCAGCGTTTACTTGGCTAGCCTTCAGCTTAACCTGACCACAGGAGGTCAGCTTTGCAACTGGATGCNNNNNNNNNNACACTACTAGGCTTCAACCAAATAGGTTAATATTCATGCTCCCTAGGAAGGATTGGGTCAGATCAGATAGAAGGAACAATGTGATTAGAGGAAGGAAGTACTGTCCCTTGCTATGGATCAAGGAACACAAGAATCCACAGACATGGGACT
>129786 NS=84 contig=separate
GGGTGGGTGGAAAGACAGTGGTAATGAACAGCAGGGGCCCGCTGCAGCCATGCAAGAGGTAACTGCCACATTTCTGCTGTGACTGCTAGCACAGAAGTCAGACCAGGGGTTCCAAGGGTGATTTCTTCCTGGAGAAGGGANNNNNNNNNNGAATAAACATCCAGGCTCAGAATCCTTTGGTGAAGTACATGATGAAGTGGGGACTTCTACACCTTGGGCAGTGGGAGGGGTTTCAGAAGTGAATGCATTTTTATTAGGTGGGGCTAGGAATGCCAGGGAATATTTCATTTGACT
>129787 NS=137 contig=overlapped:24
CAATGAGACTTGGGTCCTGAATTTGATTGATCTTGTAATAAAACTCTCCTGCTCCTGCATTGAGTCACCTCCTGGTGGTCCATTAGAGTCTTGTGATCATGGCATAAAAAACTCACTTGAGAAAATCTCAGGGCTACACAGTGATCTACAACAACCAGCAGAATTCCAGCCAGCCAATAAAGTCGCTCTATTACTCAAGCTCCTGTCCAAGATTTTTCTCCTGTGGCTACCTAGTGACACTCAGGTCCAAATCCATCCGACT
>129788 NS=64 contig=separate
ACATGACTTGTTCAAAGGTTATTTTATACATTCCAACTTTGTATTAGTCTCTCTCTTTCTCCCTTCCTCTCTCTGTCTCTCTGCCTATCTCTGTCTGTCTCTATCTCTCTGTGTGAGTGAGCATGTAGGAAGTCAGAGAANNNNNNNNNNATTTAAGTCACAACTTAGCTCTTTATTCCCAAGAGTAGTGGCCATGCTACATGCAGTAGGTTAACATGGACATAAAAAATGCAGTTGTAGGCATCTAGATCCTGCTTTACCTCCTTGAAGCCAAGGCACCCTGGTCACCTGACT
>129789 NS=103 contig=separate
GGGTGGGCCTCATCCTATCAGTTGACGGTCTCAAGAGAAAACAATGAAGGTTCTCTAAAGAAGAAGAAAAGTTGCCTCTCTCCCACTGCCTTTGAACTTAAGCTGTAGCCTCCGTTCTTCCCAGAGTCCCCAGCCTGCTGNNNNNNNNNNTGGGATGCCCTGGAGATCTAGGATGTGCCACGTACCACCACAAAGCTAACTCAGATGGATGGATGGGTAGATTGGTCAATCAACCTGTGGCAGAGATTGATGCCTGACTGATAGATGATGAGTGACAGATGTGTACACGAGACT
>129790 NS=81 contig=overlapped:123
TCATGCAAAAGCTCCCACATAGCACTTACCTGCCAGGCTTCTGGGTATGTTATTATCGTTTAGCACATTTTACATTTCGTGATTACGTGCCCACCATCTCTGCCACTCCCGCCTCACCTCTTTTCCTGCCTTAACGAGAGTGCATTTCATTGCACAGGACT
>129791 NS=69 contig=separate
ATGTGTTGTGAATTTAGTGAATCAACTTAGCTTTCTCTTATTTCTGTAGGCAATACAGAAAGATGTGTCAGATATAACAAGGTGACTCATACACCATTTTCTTAGTTCTATGCTATTATTAATTATCAAGACCATAACTTNNNNNNNNNNTTCCATGTCCCTTTATTCCTCTTCCCCTAGTGAATTTGTTCTTGTACGAAGACAATAGTACACAGGGTGTGAGTGAAGCCCTAAATACCCTTTGCATACTAAGGCCTGAAATTTCTTATTGCACTGGGACACATTCATTAGACT
>129792 NS=127 contig=overlapped:91
CAATGGAGGAGGGTTCCCCTTTCTCCACAACCAGAGGCCAAAGTCTAAGGTTGCCATAGCTCATGTGCCTAGACAGTCTACTCTACAATGCAGCTGGGGAAATGTGGTTAAAGTTGCAGCAAGAGAAGCAACAGTTTTCTGGCATTCACCCATAAATAGCTTCCCACCGTGAGGCACAAGCACACATATGACT
>129793 NS=123 contig=separate
TAATGGGCATAAAATTACGAAGATCCGTGGTAAATAATTTCGTGGCACCAACACCATGTAAGTTAATTGAGGAAGACATTTTGAGTACAATCAAATGGAGGCGTGACTGGAAGAGTGGGAAGCATACTTACCTCCGCCTTTCATTGGGAGGCCTCCCTACCGGAACTGCGGCAGCCGCAGCACTTAGAAATGCAGGAGGGTCTCGTGGCCCTCTTTCCTCTTCCTGTGCACATATGAGACATTTCTAGAATGTTCTCTGCACCATGAACTGTTGTGAGAATCAAACACCTGACT
>129794 NS=70 contig=overlapped:113
ACATGGTACTCACAACCATCTCTAACTCCAATCCTGAGGAATCTGTGCCCTCTTCTGGTCTCTATGGGTATTGCCCATACATGGCGCACAGACACACTGAGTTGAACATTGAGGCATACAAAAAATAAAAATCTCAAAAATTTGTTTTGAGTCTATCTAAAACATCTGACT
>129795 NS=105 contig=overlapped:28
TTGTGGCTCCCCAGGACTTCCCAGCAGGCACCTGGACACTCCAGTTCTGCAGTTGCAGCTGGACACCCCAGTTCAACAGCTGCAGCACCACTGAGCTGACTGAGCTCAACCTGCCACAGGGACTCAGCAGGTCCAAACTGGTCAGTAGAGAACAGGAGGAACCCCTGTGCTTTACAATTTGACCTGCTAGAGTCAGTGTGCCCTCAAGTGCCTACAGAGCCCCAGTTCCAGGGTGCTTCTAAGCTAGCATCCGACT
>129796 NS=80 contig=overlapped:93
TTGTGTTACCAGTCCTTTGCACTCAGCCAAATTCCACCTGGCTGAGAGCTCCTTTCCACTTAGGACACCTGTCTCAGGCCTTCCGGCCTCGGCACAGGTGCAGATCGTTTCTCTCCAGCCTCACTCTTTCTGGTGGCCCTGCCCAGGTCCTGGAACTCTCAGAGATGTGCGCGAACTTTGCTCACAGGACT
>129797 NS=100 contig=separate
TCGTGGTCCTTGGCAACAAGTGTGACCTGCAGGAGCAGCGTCGTGTGGACCCTGACGTGGCCCAGCATTGGGCCAAGTCAGAGAAGGTGAAGCTATGGGAGGTGTCAGTGGCTGACCGCCGTTCCCTCCTGGAGCCTTTCATCTACCTGGAGCAAGATGACCCAGCCCCAGAGCAAGTCTGCCTTCCCCCTCAGCCGCAAGAACAAGGGCAGTGGCTCCTTGGATGGCTGAAGAGCTGCCCTTATTTCTTCACCATTCCAGCCCCATTCCAGGATGGGTTGAGGGCACAGGACT
>129798 NS=118 contig=separate
AAATGGGGTATAATTATGAACTGTAGATGTGTACCGAATCACTTTTTAAAAGTTGTTCTAAGGATGTGGCTTGCAGGTAAGGACTATATGTCCCTTCAGTGGGTTTTTAAAGGTTTATTTTGTATTATTTTTAATTTTGTNNNNNNNNNNGTGCATTTGTACACATAAGGGCAGGTCCCTTTGGAGGGTCGAGGTATCAGATCCATTGGAGATGGAATTACAGCACCATTCCTAGTATCTCAAATGAAACTGAAGTTGGAGAAAGACTTTAAAAGAAAGCGACGTCATATGACT
>129799 NS=105 contig=overlapped:106
GCATGGTCACTCCAGCATCATTTGTGTCTGCAACAAATGTTGAGCATCTTTAGTGTCTACTAGGCAGGAGCAGCTTTCATGGAATGGAGAGAAAAATCAATGAGCTAGACAGGTATCATCCTGGACAAACCCCAGCTGATGTTAAATGGGAGCAACATACTGGCTCAAGCATTCGACT
>129800 NS=88 contig=overlapped:74
CAGTGCACCGCTGCTACACTCAGAAATACAGTGAAAAACAGTGAAGACAGAAGGCCACCCAGTGGGTGAAACTGACCGTAGTGCACATACCCATCTATCACGTGTTCAGAGGTGAGAACATAGAGACGTATGGGTAGAGGGACACACCTGGCTTATCAGAATAGGACCCTGCAATGTCAGAGACGAGATCTAGGGCCCAGACATGTGACT
>129801 NS=124 contig=separate
AAATGCTTAGTCCAATTATAATCAATTAGAGGCAAGTTGATACCAAACTTACTTGTGTTTCTAATAACTTCTTTGGCTGAGTGTTGTCCTTGTGTTGTACTATGAAAAGAACAACATGGAATCATGGTCTCTGAACAATCANNNNNNNNNATAGCAAAAGTGATCACAGGAGGTTTATAGCTCATAATCAATGCAATAATGCCTTCCAGAAGAGATGAGTGAAGGACATTAATTCACACACAGCAGAAAAATAAGACCCAGACAATACATACCAAAATCATTTTGCATATGACT
>129802 NS=124 contig=overlapped:88
ATGTGTTCATGTGGCCGGAATACCAGGATGCTTGAGAGCTAGTTCTCTGCTTCTGCCATGTGGGTCCTGAGGATCACACTCGGGTCATCGCACTTGGCAGCAAGCACCTGAACCTGCTGAGCCACCGGCCAGTCTGAGTGAGGTCTACTTAAAGGAGGCATCTATTGCCAAAAGAAGGAAAGATTGGCACAGGACT
>129803 NS=138 contig=overlapped:78
TAATGCTCTCCTAAGGGGGGAGGAGGAAAAGTGCAAATTGTGATAGCGAAAAGAGAACCATGTGGTGAACATGAGGCTTCCCAAGACCTCCCTAGCTGATGCACAGCTAGGTGCTCAGGCTTGGATGACATCCCTTCCTCAGAGCAAGTGTCATGCCTTCGGCCTGGCCACCTTGTCTTTGGGAAATGAGCTTGTCACATCTGACT
>129804 NS=3 contig=overlapped:99
ATGTGTTTCAAGTGAGGTGTTAGCTGGCGCCCTGCTAGAAGGTTGGCTGGTTCTTCCATATGTAAAGCAGACACTAATTCAGTGGGGCAGTCCGTCCATTTCTTTCCTTGGGACATGATGACTGGACAGTCACTGCCAAAGATCACAGTGAGCCCTGGGATATCCATGCTGCCATTCATAGGACT
>129805 NS=54 contig=overlapped:9
AAGTGAAAATATTTGATGTAGTGAAAATATCTGATATTCATTAAAGGCATCTGACTGGTGCACAGCTGAGGTGTGGCTGGTTAGTGTGCTCTGGATTCCTGTGTTTATGTAATTGTTGAAGCATATGAGGATTCCTATGAGATGCAAACACATAAGCCTTGTCAGAAGTAAAACTGATGTGTAAAGTGAAGCCAATGCCAGCTTATAATTAAGTTGCTATTTGAGATCTGTGGACCACAAAATGCTGACTCTTTCACTCCACTTACCACACGACT
>129806 NS=127 contig=overlapped:95
ATGTGGACACAGGAGCCAGAGGCTGGGGTCAGCGGAAAGCCCGCTCTGCCAACAAGGCGCTGACTGCTTTGATGCTTAAGCCAGAGGCACAGGCTGCCCAGTGTTGGTTTCGCTCACTGTACCCTTTGGCTCTCTCCTCAGGAAGAAGCTGGCGATTAGACTGCAGGAGGCTGCCGAAGCCATGGGACT
>129807 NS=125 contig=separate
TGGTGCCACGTTTTCAAAAGGCGAGGAAATCTTCCTCCTGTCATCTTCTTTTTATCACTGCTGCTACCAAATCTGCTGTCATGATTGGGATAATTTTTCAGGTAAGGTTCCCTGCTCAAGTGATTCTAATTTGTACAACTTNNNNNNNNNNAAAATCATCCATAATAATCTCTTAATGCCATCTCTGAGCCTCAGACCACATGGTTAGAGGGTCTTCCTTTCTGTCTTCAGTTACTCCTGTGTCCTTGAGGAAGACTCCTGAGCACAGCCTCAAAACAACTGAAAACACTGGACT
>129808 NS=116 contig=separate
TTGTGCATGTGTTCATGTTATGTCTGCTGTTTTCTCTCTCAGGAGTAACCCCACCTATTACGGGGCATAACAGCAAAAGCTCCTCCATAGAGTGGTGTGAATCCATGCCCAGGATTTCCACGGCCACTCAGCAGCTACAANNNNNNNNNNCTGAGTAAAAGAAAGGAGTAAAAAATTGAATAAGCAACCTAAATGTGCTTTAGTCAGTACGTGAGGAACTCCAAGTACGGTAACACCACCAATCATGAGAAATTCTCAAGAGTCTGTCTGTGTCTGGCCACAAGACATCAGACT
>129809 NS=63 contig=overlapped:98
GTGTGGCATGCACGTAAAAACAATGAACTACACTTGCTTATTTGTGAGCACAGAGGCTGGCGTGCACCGGGGCAGGTGACTACTTCCCTGCAGGTGCGGGATCTCAGGAAACACACAGGACAGCAGGAACCTGTTGTCCCCCTCATAAACAGCCCTCACTTGTTAACAGGAACGGGGCACAAGACT
>129810 NS=26 contig=separate
GAATGTCAAACCAATGACTGGTCCAACTTGAGACCCACCCCATGAGAGAGAACAAGTTTCTATCCTAGCTACTATCTATATAGCAAGAAACACACTGGTAGTTTCTGCCTTCTGAGATCTTGGTTTACTGACTTTACAAANNNNNNNNNNATGAACAGGAGCAGATTAGAAGAAATATTTGTAGAAGGGAGAAAGAAAATATTTCTAATCTAGATTTGTTCATCAAGGAAAGCCTTCTGGGGAAGGTAATACTCAATATATAATCTGAATGTGCCATAAAAAGTTCATGAGACT
>129811 NS=106 contig=overlapped:103
CTGTGGGGCATTGTCTTAAATAAGTTCATTGATGTTGGAAGACTAAGCCCACTATAGGTGACACCATTCCCTACACAGGGAGTCCTGAACTGTATAAGACTAGACAAATAAAACTGGCCACAGGTAAGCAAACAGGCCCTTCTACATTCCTTTTTGTGTGTGTACTCTGGACCATGGGACT
>129812 NS=104 contig=overlapped:16
TCGTGGGAAACTACTAATGGATTGCCCAGCTGTGTAACTTCAAATTTTTAGGATTTTAATTAGCAAATATCAAGAGTTGTGCCCTGTCTGATATCTGAGTTGATCCTGAGGGCTTACTAAGGACGCCTAGTGGAAGCAGGCTTGGAGATAGTTGTGGTTGTTGCAGCTTGTTGAGACAAAGTCTCGGGCAGACCTGGCTGACCTTGAGCTTGCCCTGCAGCAGGAGGATGCCCTTGAGCTACTCTTCTTGCTCTGTTCTCACAGGACT
>129813 NS=114 contig=overlapped:15
AGATGTGAAGTCTATAAAGTCAAGAGGTCAGAAGTATCTGAGAACCTGGCTGATGGCATAAAAGTTCATTAAGTCAAAGGAGTGAATGGGTTGAAGTGACAATGCATTCCCTCAAGCACTTCCTCTCCAGTTTAGGAAGAGCTCATGTGAGAGTGTATTCTTAGGAAAGGGAGACACAGAGCACAGAGAAGAAAGCCCTGTTGGGGATGTATGCCCATGAGATTTGGAGCAATGGATTCAAATTTTCAGGGAGATACAACCATGAGACT
>129814 NS=114 contig=overlapped:67
TGATGTCAAAATACGATTATGATATCCTATTAATACCACTGTGATTTTGCAGTACGGTTGTGATATCCTAGTAGTACCATTGTGAGGTCATAAAAAATTGTGATGTCACAATTGTAACAATGTGATGTCATAAGGTCACAATGCTACCATTGTATTGTCACAATACAATTGTGATGTCCTACTAGTACTATTGTGGTATCAGAATATTCCTTTGTGATATCCTAATAGTACCATTAGACT
>129815 NS=136 contig=overlapped:86
GTATGTGTGCATTCAGGCGTGCATGCATGTTTGGGGACGGAAGTTGCCTTTGTGTTTCTTCCTCTATCACTCTGAGTTATTTCGAGGACAGAATGTCTCCCTGAAAACAGAGCTTGCTGATTCAGCTACACTGGCTGGTTAACAGGCTCCCGGGGTCCACTTGTCTCCACTTTTCTAGTGCTAGGAATGCACATGACT
>129816 NS=96 contig=overlapped:80
ATGTGTGTGTGCTCACATGTACACACATGTCACAGCACATGTATAGAAGTCAGAGGACAGCTTTAAGTCTTCACGCTTCATACTGTTTGTGACAGGATTTCCTTGGGAGCCACAGTGTATACCAGGCTGGCCAACCCTGAATGTCCAGAGCTTTTCCTGCCGTCACCTCCCAGCTCCCCACTGGAGCACTGCGATTACACACACGACT
>129817 NS=84 contig=overlapped:77
CTATGGTGGTAAACACCTATAATCTCAGCACTCAGGGTTGAAGCAGATTGCCCACAAGCTCCAGCCAGCTTAGGCTACTCTGTCATGGTCAAATGGACTCAGGTAAAGTTGAGTAACGTCCTTAACTAATAGGAAGATGAGGGAGTGATGTGCTCCTGGTAAAGTTCCTAAGCCTAGATTTCAACATTCCCAGAGGGAAAACACAGGACT
>129818 NS=122 contig=overlapped:84
CAGTGGTCCATGGAGGGCGAAAGATCAAAGGATCAGACTCAGTCCGTTATGTGACGCCATGGGAAGGGCTGCAGCGCCCATCCACAGACACCACATTGTCTACCATGACAGTAACTGTTCCGAGCATTCCAAATGTGTCCGTTCTGAAGGTCTGGATCCAACAAGCCGTGTCCCACTCTCTGTGAGACTCACATGAGACT
>129819 NS=117 contig=overlapped:117
GAATGCGGAGCTCTTGGCAAGGGAAGCCTTGGCTTCATATGAACATGGTAAGGGTGGATGGGGAGCACCCATGTTCAAGGCAGGAAGAAAACCTCACGAAGCAGCTCTTGTGAGGTGTGTAGTGGAAAACTAACCAACAGAAGCTTAATGTGGCAGCACACGCGACT
>129820 NS=65 contig=separate
GGGTGACATGCCCCCTCCACCCACTATGATTTCCGTCAGAATCCCTGAAGGGTGTGTTTCAGTAAGGAAGGCGCTCCAGCTTTCTGGGGTGGGGAGGGGGCACCTTGACAGGGATCTCCCAGCCGACTTGGTTTTCCGTGNNNNNNNNNNGTCAACAGGGGCTTGGAGCCTGTCAGAGCTGGAAGGTGCCTGAGGGAGTCACCAATCCATCTTGCATCAGGCAGAAGGGAACAGAGGAGAGACTGCCTCCTCAAAGCCACACAGCCTAGCGGCTGGTTTTCAGTCCATTAGACT
>129821 NS=122 contig=overlapped:21
ACATGTCAGGACTGGAGCTGCAATCTTTATCGCTCAGATCAAAAGCTAGGTGAGCATGGCAGACCCGCTGTAATCCCTGGACTCAGGAGGAAGAGAGAGGGAATCCACAGGACAAACAGGGTGTCTAGATTGTCAAATGGCTAGCCCTTAGGTAGAAGGAGAGGCCCCACCTCAGGAAAGTAGAGAGAGAACAAGGGAAATACCCAGTGTCATTTTCTGGTGTACGGACACATACATACATGAACCTATATACACATATGACT
>129822 NS=80 contig=overlapped:11
GCATGGAAGATCTTTCCATCTTCTGATATCTTCTTCAATTTATTTCTTCAGGAACTTGTAGTTGTTTTTCTTTTCAAAGAGGTCTTTCACTTGCTTGGTTAGAGTCACACCAAGGTACTTCATGTCATTAGTAAAGGGTGTTGTTTCCCTAATTTCTTTCTCAGCCCTTTTGTCTTTGGTATACAGGAGGGCTTCTGATTATTTTAACTTAATTTTGTATCCAGCCACTTTGCTGAAGGAGTTCTCTGGTTGAATTTTTGGGGTCACTCGACT
>129823 NS=43 contig=overlapped:94
ATGTGGGAGATGTATCATTTGCAAATATCCCAGCATTTAGTATTCTAGAGCATATTGCCTTAGACTATGAACTCTATAAACATCAGAGGCTGCTTTTTTGTCCTCACATATCATTTTGCTGTCAGTTGTCACACAGGAAAGATTGAACTCATGTGAGAGCCTCTTCTAGGGTAATGCATTCCATCATGAGAC
>129824 NS=63 contig=overlapped:71
AAGTGAGGTTGGCATTCATATCCCCACAATCCACATAAAAGCCAGGTGGGTTATAGTCCAAGCCCATGGGAGGCAGAGACAGTGAATCCCTGGAGCAAGCTGGAGTAGCCACAGTAGCCAAACCTGGATTCAGCGTGAGGGCCTGCCTCAGTATATAAGGTAGGGAGTGACTAGGCCCAGCATCATCCTCAGGCCTCCACCGCACATGCGACT
>129825 NS=31 contig=overlapped:99
CTATGTGATTTCAAAATGGTGATGTGTCCTTCGGTGAAGCCAAGTGTGGAAAGGCTGGGCTGGAGAGCACTGAGGAATTTACCCACAACTTTCTTCAGTTGCTCTGGAGGAGAAAGAAGCAAAATAAGATGCATTTGGGAAGGCTTGGATCATAACTGTTACTTTAAAAATTCGTTCACCTGACT
>129826 NS=82 contig=overlapped:95
TCATGACCTCAGAAGCCTCAGGATACTCATTGGGGACTTCAGGGATTTAGTCTTTAGATACTCATATTTTCGGAACACTATGAACCCCCAGGAATTCAGAACTGAAGTCTCTGGGCCCTTCAGAACATCCATGACACCAGAACCCCCCAAAATGACCTCACTGTTCTGAAGGCAGCCAAGCACAGGACT
>129827 NS=114 contig=overlapped:87
TGATGACAAATATAGGGTTCTAGATATGCCTCAGACATTAAGAGCACATACTGCTCTTGCAGAATACCCAAGTTTGGTTCCCAACTCCCACTTCAGACTGCTCACAAAAAAACCTATAAGCCCAGTCCAGAGGTTACAGTGTCCTCTTCTGACCTCAGAGGGTATATGCACTCAAAAGCATATACACACATAGGACT
>129828 NS=121 contig=overlapped:73
TGGTGGAGAAAGCATGGCACCAGGACCATGGGGCAGCTGGTCACACTGCATCCACAGTGAGGAACCAGAGAGCTGGATGTTGGTGCTCAACCTTCTTTCTCCCTTTTATTCAGTCTGTGACTCTGTCCATCCCATGGAATGGTGCCAACCACAGCAACAATGGATCTGTTTATCTAACATAACCTAGGAAATCCCTCACAGACACATGACT
>129829 NS=88 contig=overlapped:87
TCGTGCTAGCTGTCAAGCCTGGTACTTGTTTTATCATAACCCAGAATTTAGTATGACCTTTGGTTCACAGTGTTTTTTGTTTTTTTGTTTTTTGTTTTTTTGTTTTCCAAATGACTAAATTAGTTACACCTGTTCACTTGTGAGCTCATTAAGGCTGCCTCTGGGGCTATATATGGAAAACGCTATTGCATAGGACT
>129830 NS=37 contig=overlapped:30
AGGTGTCATCCACCCAAAGAGCATCAGACTCGTCCGATACCTTTTTCTCAGAGGCAGGACCTGGGGCATCAACCCGCATGCAATCAGACATGATCTTCTCTGGGTCGAAAGTGGCTGACCCTGAGTGCAGTGCTTAGCCTCGCATCCTGAGCGTAACATTTTAGCTTTTTATGGTAGCCAACCATGCTTGGGGAGACTGTCCTGCTTCAATGGCTGTAAAGGCCTGAATGGTCATGGCTGCATTACACTGGACT
>129831 NS=67 contig=overlapped:13
TGATGGGTGTAAGGTGAATCTCAGGGTTGTTTTGATTTGCATCTATCTGATGGCTAGGGATGTTGAACATCTCCTTATGTGTTTCTTTGCATTCTATATTCTTCTACAGAGAATTCTCTGTTTAGCTCCATACCCCATTTTTTTTTAGCAGTTTATTCAGGAACCTTGAACAATCATCTGACCCTGGGGAATGCCAGCCCACAGCTTAAATAGCCTCTGGGCAGCCAACCCCAGCGTGCCACATGGGCAATGCAGATAGGTCCACATGACT
>129832 NS=67 contig=overlapped:73
ACATGCTGCATTCTAGCATAAGGTAGAAGGAGGCAGGCACATCCTTGGAACTCCAGTTTGCTGGTCAGCCAGTCTAACCTAAGCAGTGAGCTGTGGGTTCCATGAGAGAGCCTGTCTCAAAACTTAAGGTGGAAAGCTATGGAGAAGACGTCCAGCATCTTTTACTGGCCTCTACGTATGTTTGTGCCTTTGTATTCATGTGCATAAGACT
>129833 NS=93 contig=overlapped:44
TGATGGTGTGTGGTGTGTACTCCATCACGTTGATCACAGGGCATCAGTGTCCAGAAAGGACTTGTCTGGGAATCCTTGCTGCACACACACAGGGTGATGGAGCCATGGTCACAGTATCAACCATACTCAAGGCGAAGAAATCATGTTTTAGCAGGGAGCAGGTTTACCATCTGATTTGTGCCCAGAACATGTAATAAACACAGCAGATTGCATGCTGCTTCTACTAAGGAACATACGACT
>129834 NS=72 contig=overlapped:117
CAATGTGCTTTTATCCCAGATCTAGGAAGGCAAAGGAGATCCTTTTGATCAGTGTCATAATGGGGTGCTGTGGAGACTTGCTGTTCTGTACATGATGACCCCCAACATCAAAGCCCAGAGAGGGTGCGACCACATTCTTTCCTCCAGGTAGGGCTAAGCACCTGACT
>129835 NS=51 contig=overlapped:80
TCATGGCCTCACTTTCTGACCATGGGGCCAGATAGCTCCCCTCTCAGGGTAACCCATGCTTCTAGGGTGCACGCCAGACTGTCTACATTTATCTAGTGGTCTGTGACAGGAAATGTCTCAGCTCCTACGGTTTACCATGGAAAAGTCAACTGAAAAAGATGTATTTTTATTTTATGTATGGGAGCATTTGTCTGCATGCATGTGAC
>129836 NS=109 contig=separate
TTATGTGTTATGTGTGTGCCACATACACCTAAGTAAGAGAACACACAGAAAATATTGCCTTGTGGATTTTCACCATAAGCAAGACCATAAGTGATGGCTGAAAAGAAAATGATTTTATTTGGAAGGTGAGTGCAGAACATTGCTCCAAGCTTGCCTAGCAGTCAGACACATTTTCACAGTAGGAGAGCTATGCTGTAGTTCTCTATGGGCAAAAGTCATCCCATCCCCACTGGATTATAAATCATTACTGACCAAGCATATTTACTATCACTTCAGGCTGCGATACACACGACT
>129837 NS=88 contig=overlapped:31
GGGTGCTGGAATTAGAAGATGTGCCCCACACTCAACTGAGAATTGAACTCATGGCTTCCTGCATGCTAGGCAAGCGCTCTGTCGGCTGTGCTGCATCGCCAGGCCTATGTTTCAATGGTTAGCGATGTTTCATGAGCGCACAGTGCAGGATGCTTGGTGTCCATCCCTCTGGGATGAATCTTTGGATGGAGGCCACCTGGACTCTGGTGGCATTGATCATTACCAGGTGTACGTGACTGAGAGACACTGGACT
>129838 NS=125 contig=separate
TGATGTAATCAAAATAAACTGATCCTGCAAGGGCTTGTACATTTTGGATCTTTGACAGAATCATTTCTTTCTGCTAAATTCTAAAGACTATTTCTTTCTATTTTGATGTTGTATGTTTATGTAGTACCTTGTTCTTGAAGNNNNNNNNNCATGTTTTTACTTAGATAACTGCAGTAGGAATGGAAGGGGAGGAAGTAGCATGCTTGTCTTTAGTTTCTCTTCTCTAATGTCCCTTAGAATTCATTCTCCATTGATATTTGTCTTAGGGTTTAGCTTCATCTTGTTCATTTGACT
>129839 NS=123 contig=separate
CTATGCTTCATACAGAAGCAGTTGTAAGAAGCCAGTTTTCTTGCTGTGGCTAAATTGCTGTATTTGGTCTGTGAAATAGAAAACACAGGCAGCCACTGCTCTGTACTGAGCTCCTGCACTGGGCCCAAGAGACTAGACTANNNNNNNNNNCTAAAAGTAAAATGAGGTCACTCATGCCTGAGTTCCAGGCCGCTGAACTGAAACTAAGCGGGTTATCTGACCTTTTGAGAAATCAGGATTAAAGAGATAACAGCGAAATTTCCCAAACAGGCCAGTTTCAGTTGGCATGGGACT
>129840 NS=110 contig=separate
GTATGTGCATACTGCTCATGGTACGAACCATAGAGAGGGGGCAGAAGGGGTAGGGAGCCTCACCCTGTCTCCTTTGGGTCCAGGGTAGCCATCACTGCCCGGCTCCCCCTGTTTAGATGAGATGTCAGGTCAGGCCCTAGTGTCACAGCTGNGGCTTGGGTCACAAGTTGAGCCCACACTGACCTTAGCACCCTTGAGTCCAGGAGGTCCTTGTTCTCTAGCGGGTCCAGGACCTACGTCTTCAACGGCCACCTGTAAGTCCGAAATCATGGAGGGAAGATGAGTCTCATATGACT
>129841 NS=75 contig=separate
GGATGATGCTACTCATCATCTGCCTGGGTATCACACAGTGTCCCAACTCATACATGAATTATAGAAGATGTTGACTTGCTTATTTGCTTTAAGAGTAATTTGTTCTATCACCTTCTAATATGTTTCATGTTGTTGTTTGAGACAGGGTCTCCCAAGCTATTTGAGGTTCAACATATAACCCATTATCCTCTTGGCCTCCCTGGTGTAAAGCACTCACCAAACCCACCTGGCTCTAAAATGCAATTTTTAAAAACTTGAGTATGACATGCACTGTTCTTTTTCTTTCATAAGACT
>129842 NS=79 contig=separate
GAATGAGGTAATGATTGCAATAGGACACATTTTTAGAGGGAAATTAAATTACATATACAAATTACCAATAAGTAAGAGTTGTGTAATTAATTAAAGTCAAATTGAGTATGATCTGAGTAGTCAGAAGGAAGGGCATTCTANNNNNNNNNNATGAAGCTAATGAATGACATTGTTCCTCATCCTGCAGTTTAATGTGTAAGCCAAGATGTTCATGAAATGTCCCCAACCTTCGTGGCCAGGAAATTCAGTGCATGGCTAGCACTAGCTTGTGGGCAGATGGGCGGTCACCAGACT
>129843 NS=40 contig=overlapped:108
TAGTGATTGTGTTTTCTTTAACGTTTAGTACTGTTCTGTTAACACGAATTTCTATCCATGAGAACAAGGCTTACAAAGAATCGTCTGAAGAAACGGGAGCCAACAAACTGGTTCAACCGACATCAACCTGCCTTCAAGGTCACATTCTCCTCCACCCTCTGCCTGCCCACCAGACT
>129844 NS=113 contig=overlapped:31
CCATGAGTGGGAAAGGGGCCTCCTCACGGGGAGCGCAGGGCACACGTTGTACTATCGTGTGACTGAGGGGTGAGAAGAGTGTGGACCACAGCGGCGGGCAGGCTCTGAAGAGGGCGTGGAGTCAGGGGAGCACCAGGCTTCTGGGATGCCACGTTATTCTTTTTATCCTGACACTCTCCCCCTCACCCCCTTCTCTGACAGCGCTGGAGACGGAACTTCCGGCCCTGCTCAAGCTACTGTACAAATTCCACCACCGGACT
>129845 NS=123 contig=separate
ATGTGTGTTGATGTCAGGTGACAGCATGGTCACTAACAAAACACTTCTGCCTTGCACCTGTAGTTCTCAAGCCATGATTTTTGACCATTATTACGACATGAATTTGTCTCTATGGAGCAGACCTCAAGTCCAATCAAGAGACAAACNNNNTGGTTATGCCCATAAGCAGCTCCACCAGTACTGCACCAGTAAACACATCTTGACTTTTAGGTTGTTATTGTATTGCAAAGTCCAATGGTAAGTAACACCACTGACATCTTTTCTTTGCCAGAGGCTTACACAGGACATCAGACT
>129846 NS=107 contig=separate
GTGTGGGGACCAAACTCAGGTCCCCTGCTAGAGAGGTGCTCAGCCATCTGGGCAGCCCCCACGGCTCCACCTCCTGGTGCTGGGGGTGTGGTGCTGGGGGTGCGGGAGCTCCATCAAGGTTGCTGGGATTGAACCCAGGGNNNNNNNNNNAGGGATTGAAGTGTGCTAGGGCAGGCACTTCACCAGCTGACCTAGACCCTGTCGCCGGTGTGTGTGTGAAGGGGTGAGGCAAGGATCGTCTAGCCGATGCTGGCCTCGAACTCCTGAAGTTCCTGCCTGTCATCCCATCCGACT
>129847 NS=94 contig=separate
CCGTGAATGCGCACAGAGGCCAGAGGTCAGGGGAGCTCCCTACTCTACTACCCCTTTGCCTTGTTCTCTTGAAACAGTCTCTTTCTGAACTTGAAGCTAGAAGGCCAGGAAATCCCATTCTCTTACCTCTGCCCCCACAGNNNNNNNNNNGGTTTCTGCATCCAGTTGGAGGATTTGAACTCAGTTTTTGGCATAGCATGTTCTCTTCTCTCAGCCATCTCCACAGTCCCATTTGTCACCGTCTGACCCTCCCCCACAGCTGCCATTCAGCTCTCTGTCTTCTCACATAGGACT
>129848 NS=120 contig=overlapped:99
ATATGTGCATGTGTTCTTTTAAACAGGCAGATCTAAAAACAAATGTTAGTTGCAAGAAAAACTTGTTTTTGGTGTTCATCACTGATTTCTCCCACAGTTCTGTTGTTCTGTGGTTTCTGTTGTTGTTTTTTATCTTCCGTTGTGTGGGTGTTTTGCCTGCATGTGGATCTGAATATCATTCGACT
>129849 NS=37 contig=overlapped:44
TCGTGAGGCAGGCCAGTAAATGACATCATTTCAGTAAATGACATCATGGACAGAGACAGGACACTGGCTTGGGGTTTTAAATAACTTCTTTTTTTTAACCTTTTCTAGCCAGCCTAAGCTGATCAACTGTCATAAGCCAAATATCCTCATGCCACTCCTTCTGGCTCATGAAACTGAAGTCGTGACCCTGCAGCCAACAGACACTGTCTCCACACACCGTGGGAAAAGCAGCATGGGACT
>129850 NS=85 contig=overlapped:137
ATGTGTTCTAGTTTACAACACAGTACTTAGTTTTTCTGTTCTTCTGTTGGAAATGGTTTTATGTGTTCTCTACTTTGCGAGATACCAGTTTTATGTTTTCCACTCGACGTAGTTAAGCAGGCAACACATATGTATTTTAGTTTGACT
>129851 NS=93 contig=overlapped:101
GCGTGTGGACATTTCTGAGGACCAGGCTTTCAGGAGGATCTTACTGAAATCTTTGTTTGTTCTGCAGGTCGCATGAGCTTTATGTTTTTGTAACACCTTGGCTTTAAGACCACCAGTTTTCAAAACTGATTAAGAAGTAATGTGAGAAAAGAAGGAAAAAAAGGGGAATTAAAACACTGGACT
>129852 NS=33 contig=overlapped:82
GGATGTCATTGGGGTTCTGATGCCTGGAAAGGCATGCCATGAGAAGACGAGGTAGGAGCATGGAAGATGAGAGATTACACTGTCCTGGTAAAGAATCTGATGTTGCCAGATAGATTGATGGAAGGGATCAAGTGGACTTTCATCCACATCAACACAATACTTTGGGGGATATACTCACATATAAAAAATTAAACATATGACT
>129853 NS=77 contig=overlapped:13
GTGTGCACACTGGAGTTTAAGTTTCCAGAAGTCTCATAATTTCCAGTTTGGTGCAACAGCCTGCCAGAAATTCATGCCTCAGAAGGCAAAGACTAGGAACTCCCAGAGCAGGAAGCCAGCTAGCAAAATTAGCCGTATTTGCAAGCTCTGTGTTTGATAGCTTCTGCCCCATTGACTAAGACAGAACAGCATAAGAGGATGGCTCCTCACATTAATCTTAGACCTCCATATGTACGCATGGGCCCACACACATCAAAATAGTCATACGACT
>129854 NS=116 contig=overlapped:59
TGGTGAGGATAAGGACAAAGGGGAGCATGCTTTCCTTGCTGGTGTGAGTGTAAACTTTTACAAGCACTTTGGAAAACAATCTGGGGCTCTCTCAGAAAATTAGGAAGGCCTAGGTATACCACTACTGGATATATACCCAAAAGAGCCTCTACAAGAAGGACACCTAATCAGCTGCATTCATAGCAGTTTTATTTGTAGTAGCCAGAGTCTGAAAACCACCTGACT
>129855 NS=119 contig=overlapped:29
ATGTGGAGGCTAGAGGCCAGCCTCAACTTTGGCTCCTCGGGAAACATTCACCCTGGTTTCTGAGTCCTGGTCTTTTCACTGGCCTACGGCTTGCAGAATAGGGTAAGCTAGCCGGCCAGTGAGCCCTAGGGTCCCATTTGTCTGTATCTCCCCAGAGGTGAGATTACATGTGGCCACAACCAAACCTGGCTTTTAAAATGTGTGTTCTAGAGTGTGAAAATCAGACTGTCATGCTTGCACAACAAGCATTTGACT
>129856 NS=32 contig=overlapped:69
GCATGTGATTAACCTGGCTCTGTGACTGTCCTTCTTACACATGTTGCTTTCGTGCATGTAACAGAATCACTTTCTTTCAATATTCCAATAGTGTAATTGTCAGAGAGTAAAGCAAGCACAGGGAAGATGAGTGGAGACTGGGGTAGTGCTGTTGTTGGAGAGACCATGAAGTCTGTGTGGAGTTGCTTGACTGGCCTTATTGGACACACTGGACT
>129857 NS=70 contig=overlapped:82
CAGTGTTTTCAGCGCCTGACCAGCCTTTAAAAACCCCCATATGTTGGATGCAAAAAAGAAAAAAATAAATAAAATGAAATTAGCAGTGGTAATGAGCTATTAAACTCCTCCGTCATGCTTTTATTACTTAACATGAAGGCAGCATAGCACAGCAATTAATGGTAGCAACTCCACTGCCAGTTGCTTGTGTTTGCATCCGACT
>129858 NS=121 contig=overlapped:32
GGGTGTAGAATTCTGGTGTCTTGATGGTTGATTGGCAGCTAGCAAAGGCAGGCCCTGATGGTCATGTACTGGAGACAGCTCTAACTCTGAGAAAGGCAACAGAAGTGCTTAGCAGGAAAACGTGCTAACTGAGCAAAGCTATGTGCACTTTTGCTCTAGCCTGCTGGAGCCCAAAGAGTATGTGACTTCTGAATTACAGGCTGCAGGCAGCTGAGATGCAGTATTGTTAGGATCTCTGAAGGTCACAAGACT
>129859 NS=18 contig=separate
ATGTGCTACAACACTTGGCCACATTAGGGCATTTCATATGTAACTGATCTACAGCTTCTGTGGAAAGGTTGGAAAGTTAGGTACATTGAGGACCCCATTCTTCCTCGAGAAAAGGTAGCTGAAGTTGCCACTGTCCCCTTNNNNNNNNNNTTGAAGTTTTGGGTATTTGATCCATGCTTTTCTGCTAGCTTTAATGGAGAAAGTTTTATTGCTTACAGGCACTCAGACAGGAAGTTCTAGCTCCTTTGAGCATGAGATGTCTCAAGAAGGCTTCAGCGCCACCATCACCTGACT
>129860 NS=81 contig=overlapped:76
GGGTGTAAGGACCATGAGGGCTGGCAGAATGGATGGTGGCCATTACTGCTACGAACAAGGTGGCAGAAGTTTTAAAAGTACCTCCATTGAGAGTATATGTAGTGGCAACTTTTGATACAGAGTATAACGGAAAGCCAGTCAGAAAGTGCCTTACTCAGGTCTGTATTTCTCTATCTTGCATTCTTTGAGATTCCAACAGCATATGACT
>129861 NS=29 contig=overlapped:47
ACATGGAGTCTTTGTGCTGAGGTCAGCTCCAGGCCTGGACCCAGGACAAAGGCAGGTAGTCCTACTCTGTCTGTCACAGTCAGCTTTCCGAAAGGTCAGTTTAGTGCTGAACAGATGTTTGTGGGCACATGGGGATATATGTTTAACCTGCACAGATAAACCTGCCTAGTGGTTAGTGTTCTCCAGACAACTTTCCCAGCAGGATTAACTTCCACTTCTCATAGCTGCACATGTGACT
>129862 NS=118 contig=overlapped:109
TAGTGCATAACAGTTATCCCATGTCCAAATTCAAGTTGATGTCTTCCACTCCACAGCTGCCTGTTTTACAGGTTCTTCTCATAAGTAGATCATCAATCTGTAAGGCTGCTGCCAGTTTTACAGTGGTCCCCGACACCTCTCTTTGACTTAACCTCAGTCCACCCATCATAGGACT
>129863 NS=107 contig=separate
AAATGTGATCTATCCAGTCAATGGAAGCCCCGCCTGCTGCTCTGAGTACTCTTGGCTGTGGTGCTTTCTCCTGCCCTCCCCTCTGCATTGTCACAATGGGAACAGACTGCGCAGAAGGAAGCGTTTGGTGCTGAGACCAGANNNNNNNNNNGGCAATCTGCTCCGCTTCTCCCAAGGAGAGAGGAAAGGCATTTATTTCTTGCTCATAATCAAGTCAGCAGTGGAAAGCCGTGAGGCCACCAAAGCTAACCTAGGCAAGGGTCACACATTGTACAGTGGCATACCTCACTGGACT
>129864 NS=115 contig=separate
CTGTGTGACACTTTCTCTGAATGTTGGACATCATATAATCTTCATTTCCTGACACTTCAATCAGGAAGTGAAGATTATAGGCACCATACATCATTCCACGGCTCTCCGAAAACCCAAACTGGAGTCTGACCTCTACAAGTATGAGGTGAGCTCACACATTCCCTGCTGGGAGCACAAAGTCACTCAACTTCGCTCATCTAGTGACAAAGTGTGCTGACACTAACAGGCAGCAGGGCCCCATCTGCACCATATGTAAAGTGGGTGTTAATATGCCCAGACATGTCCCACAGGACT
>129865 NS=101 contig=overlapped:15
CTGTGACGTTGTGTCTCCCAGATATTAGTCACCAAAGGAATGCTTGGAAAACAGCAGTGTTAAGACTCCTGACGAGCTGTCCCTTTGACCCCAAGCTGGCTCAGTGTTGCCTTTCCTAACTCAGGGTCCTCAAGCCTCAGCTTGATAAAGAGCAAAGAAGACCCATATCTCCACAAGAGCAGAGCCAATACTTTTGAGCCTATGGCTGCCACCATGAACACATGCAAGATGCAGAGAAAGAATGGAGGCTGAGAATATAGCACAGGACT
>129866 NS=85 contig=overlapped:75
TTATGAAAATAACTGCATTTAAGTCACATTATGTCTTGAAGTAAGAAGCAAAAAAAGCTGGAGAAATAGCTCAGGAGGTAAAAGTGTGCACCACTCTTCTGGAAGACCTGAATTTGTGTCCCAGCGCTCACATTAGGCAGCTCCAGGGTGGTGAACACCCTCTTCTGGCATCCATGGACACTCCTTACATACGGTAATTTCACACGACT
>129867 NS=111 contig=overlapped:75
TCGTGGGCACATGTAAGGCCAGTGTTCCCACGGTGAGGTTGAGAATGGACATAAGCCCCAGAGCTGGCTAGTCCAGCGTGTGCAATGGGGAAAGAGAAGGCAAGAGAGAGGAGATGAGCAGAGAGGTCCTCTCCCAATCGAGGCAGAAGGTGGGGAATGAGCCCAGAAACTGTCCTCTGACCACCACGCATCATAGCACACATGCGACT
>129868 NS=129 contig=overlapped:101
TAATGGCGGAAGACTCCACGGTGAATCAGACGGGTCCTTGGGCGAAACCAGTGATTCAGGGTCGCCACGTGTTAGAGGCAGAGCCACTGCCACTCTACCCTGCTTGCCTACTGTGCTCAGCCAGGTTGCAGGCCTTGCTTCGGAGGCACTGGCTTCCATGTGGGTCATCAGTAACACACGACT
>129869 NS=134 contig=overlapped:94
AGGTGGTGACTAGGATAGAAAGGGAAGCAGAGAGGGCACAAGCTGCCTTTCTCTGTGTGTGGAGCAGCATAAAGAACAGGATGAAGCAAGGTCTCCAGAAATTCCCTCACACTGCACTCTGACACATTCTGAGTGGAGGAACAGTGAGGGAATGGAAGGCATGCCAAAGGCATCACAGATATCATAGGACT
>129870 NS=119 contig=separate
TTGTGGCAATTCCATTCACTTATCTAACCCAGTAGAGCTTTCCCTGAAGCAGCCTTACTTTCAGACAGCCCGCTCAGCTTTTCCACCCTCTGATGGTCTGATGTCTGCTACTTGGAGACAGGAGTGTTTGCCTTCAGAGCTCATCNNNNNATCACTCAGGTCTGCTGCTGGATCTCTCTGTGCACTGTTCTCTGCACTGGGGCTCCTTGGTGACAGACCCCTGCAGGAACCCAGGCCGCCCTCCACAGCAGGAGAAAATGTCTTGTTTTCAGGAAACGTTTGCTACATGGGACT
>129871 NS=52 contig=overlapped:30
AGGTGTCATCCACCCAAAGAGCATCAGACCAGTCCGATACCTTTTTCTCAGAGGCACGGGACCTGGGGCATCAACCCGCATGCAATCAGACTTGCTCTTCTCTGGGTCGAAAGTGGCTGACCCTGAGTGCAGTGCTTAGCCTCGCATCCTGAGCGTATCATTTTAGCTTTTTATGGTAGCCAACCATGCTTGGGGAGAATGTCCTGCTTCAATGGCTGTAAAGGCCTGAATGATCATGGCTGCATCACACTGGACT
>129872 NS=116 contig=overlapped:10
ACGTGTGTATACTTAAAGTTAGTAAAAAACAGAGCTAATACTGCGCAGTCAGATAAGCTGCTCATGATTAGTCAGCCACTCTGGTAAGACCCGCTGGGCGCTTGGCCGGTTGAACCACGCGGTTCCCGAGAACTCAATTCCTGAAGCAAACGGACTCCTATGACTCTCAGGATGTGCTCGCCCACCCTGACGGGCACTTCCGGTAACGGGCTCCTGAGATCTCGCGAGATGACAGGCTCCGCGCCCTTCCCATCCCTTACTCCTCCATCAGACT
>129873 NS=112 contig=overlapped:104
TGATGTTCTGGTTTTACTGAGAAGAGAAAATAGGATACTACTGTCTCTTAGCAAATTTGGTCTATGTAGATAAACATTTCCAGTCAACTACTGGGTACTTTGGGAGCCATGAGGGAGTCTGAAAGAAATAAGACCATTGTCTCAAAACACAATTAGTTAGAGACTGAGGTACATCAGACT
>129874 NS=112 contig=overlapped:91
TGGTGCACATCTGCAATGGTAGTGCCGAGCGGGTAAGGCTGAGACAGGGGATCCCTGTGTCTTGATGGGCAGCCAGTCTAGCTGAACTGGGGAGCTTCGGGTTCAGCGAGAGACCCTGCCTCAAAACCTGGTGTGGAGAGCAATCGAGGAAGACCTCTGTGTGGACATCTGGCTTCTCCCTGCACATTCGACT
>129875 NS=116 contig=overlapped:20
```
