## Supplemental_File_3_Stacks_catalog.fasta for "A high-density genetic map and molecular sex-typing assay for gerbils": Supplemental_File_3_Stacks_catalog_fasta.txt (part 39 of 126)

```
CTATGGCACTGGCAGTTTACTCTTCACCTTTCTTCAAGCTGCTGGCTGCCTACCGTACATTTCGGTTGGATGGGCCGTGGGCATGTCGCATCTCACAGGGGGCATTTGCAGGGGGTACAGATAGGAGGAATCAGATGACTCTCCCAGTGTGACCAAGCTTTTGACAAGGTAGTGACATGACATTGCTATCAACAAAATTCATGCTCAGTAACCATGCAACAGAGTTGTCACCCCCTCTGCCCCCAAACACTCATACATCAGACT
>129876 NS=53 contig=overlapped:65
ACGTGCTTTCCGTGCTGAGGTTAACAGCAAAGGAATCTGGGGAGAATCTTTGTGTCAGTGACGAGGGACTGGTTGAGGAAGTGCACCCAGGGATCTCCCTTTAGCTAGCCATGACAATCACTTTGTAGTCCTGAGTCTTTTGACATAGGCCAAGGGCTGCGATCAGTTGCTAGGTGAGATCAATATGAGGTACAGTGAGACCCACAGAGACATTAGACT
>129877 NS=106 contig=overlapped:19
GTGTGCTTAACTGCTGAGCCATCTCTCCAGCTCCTTCTCAGGACATTTATTACAGTAACAGAAAAAGAAATGAAGACAGCGGCCATCTTTGAGATGGCTTCCAGTGCATTCCGCATCTGAAATGAGCTGTTCCAAGTGGGTGAGGGCTATAAATCACAGGTACCCACAGCACACTCGGCAAGTGTCCTGCTGCCAGTTTTCAACCTGACTCCATGTCCTGACTGGCTCACATCTGTCTCCATCCCTGGATCCACACAGCATCAGACT
>129878 NS=104 contig=separate
GGGTGTCATGGCAGGAAGTCTCAGGGATCAGTGGAGACAGTGGTACCTGCAAAGCAAGATGAGCCACTGGCCACATAGCAGTCAGCTACGTCAGCCTTGGAGCCCTGGGCGCTTCTACCAAATACTGAGAGAGATGAGCATNNNNNNNNNNGCAAATGTATGGACCAAATGCCACAGAGGCTTCACAATAACTCCTTGTTTTCTGTCAACCATGACTAAAGGGGCAGATTCCCCTGCTGACTAGAAAGAAGCAAGCTACCATCCTGGGAAGGTCAAATGGCAAAGACATGTGACT
>129879 NS=23 contig=separate
TGATGGCATAATGCCACTTTGACTAGATAAGAGTAACATTGTGAGGTCATAGCTCAATTGTGACATCACAATAGTACGATGGTAATGTCATAGTACTCTCGTAATTTCACAATCACAAAATTGTGACATCACAATACAATNNNNNNNNNNATGTCACAATACTAGCTTTGTAATGTCACATGTCTTTCTGATGTTCTAATTGTATCATTGTGAAGTCATAATGCCATTGTAACTAGAGCATAGTAACATTGTGATATCATAGTACAATTATGATGTCAAAATTGTACCATAGGACT
>129880 NS=127 contig=overlapped:12
ACATGAACACAAACAGGGCTTTCAGGGTCCATTTCTGCATCACTATTGTTCACATTACCAGCCTAGGCTTGATGTGTCCACCTACTTCCAGGCAGTGACACTGCTGGGGGCCACTGTGAAACCAGTCCTTTCAGTACTTGTGGGAATATCAATTTCTACAACAGAGTTAGTGTCCAAGTATGAGTAAAAGGGTCCCCCAGTACCAATGACAACCAGCTGAGGACCCTTGACCTGCGTGAAACTTCGGTTTTCTCACAAAACCACATCTGACT
>129881 NS=99 contig=separate
TGGTGTAACATCATTCACAGGCAATTGATTTTAAAAAACCCTTTGTTTTGTGTTCCTACTAAATTTCTCAGCCAGAATAAGGAGAAATGAATACTCTATGATGTGTGAAAATCACTACTTAGCAAAGCATGGGAAAAGCCNNNNNNNNNNGGGAAAAGCCACAGGAAATGGCACATTTGATTCTCTGCCGCCTTGTGGGACCAGTGTCCTTCAGGAGCAGTTCATGAGCTCCTTGTGCTGTGAAACCCCCAGTGGCACCGAGCCCAAAGCAGATTTGTAAATTTTCATTGGACT
>129882 NS=103 contig=overlapped:13
CCATGGCCAGAAGCATAATGGCGGACAGGTAGACATGATGCTGGAGAGTAGCTGAGAGTTCTACATCTGGATCCACAGGCAAAGGAAAGAGAGAAAGTGAGAGCACCCCCGGTTTGAGCATTTCAAACCTCAAGCCCACCTGGAGTGTCAAATTTCCACCAATAAGGCCACACCTACTCCAACAAAACCTAATGCCTGAAATAATGCTACTCCCTGAGCCTGTGGGAGCCATTTTACTCAAACTACCACAGGCTCCTGTGTGCATGTGACT
>129883 NS=8 contig=overlapped:59
GTGTGTGTGTGTGTGTGCAAGAGCAAGAGAAAACATTTAACATTTCAAGAAAGGCAATCATTTTACTTTGAATTTGTGGATGAACTCAAAATGTATCATCAAAAGTTATGACCTGAGCTAGAAACAGAAATCAAACATTGTTTGACTTCAGTCCTAATTGGGCTAAAAGCAGTCAGTGCTCTGAAATAAGAATTGAATAGTTAGTATTAGAGCCTGAACATCAGACT
>129884 NS=125 contig=overlapped:20
TTATGCTTACATGAGAAAGCTTACAAAACACCAAGGCTGTATGATGTGGTCTGGTGTTGCTGGCCTACAAACCTGGGATAATACTGTCCTGAATACTGTGGGCAGCTGGTAAGCACAGTAAAATAGCAGGCAGGATGAGCTCAATCCTCTTAAAATCTTAGGGACTAGTGTCTTACATTGTCTTTTATTGATGTTGTCATGTGGCCGGTGTCTAGGTATTCATTAAAGTTGGTAAAGCGCTGATCTAAATTAAAGTCACTGGACT
>129885 NS=52 contig=separate
CCGTGCCCTCCAGCTTACTGACATGGATGAGTAACCTTTGCTTATAGACAAAGAAAGTGCTTTTCTAGACTCCGGAGGGCAACAGAGGAGCCATCTTGGTCTTCTTCGGAGAGCTGGTAGTTAATGAGCCTGTCCCCTGANNNNNNNNNNTCTGTATTATCAGCCCCCAAGTGCCCTGCACGGGGCCTTGTGGTCATCAAGTATGTGCGTCTTTCTCCTTCCCATCTGTCACTGCTCATCAGCAAAGCGCTAAGCCTGCTTCTCAGGAGCCCTGCCCCACCCCACCACACGACT
>129886 NS=48 contig=separate
GGGTGTGTCTGTGGAGATGGAGACAGTTACAGAGATTTGCCAGAAAATTTGGGAGAAACCTAGCAAGACTTAATGGAGGTGGAAGACAGACAAAGAAACCGTGCCTCCCTCTCCCCTCCTGAATTAGGTGCTGTGTGAGTTTGNNNNNNNAGATGAACTGTTCTACACAGAGACACTGTGCTAGCCTCTCAAACTTTAGATAGGTACTCACTTTTAACAGCTGTCCATAGGACTGGAGTGTAGGGAAGTAGAGCCAAGGGGCTGTAGTGTACACTCAAACACACACACTTGACT
>129887 NS=113 contig=overlapped:18
GGATGAGTTTGGCCCCCAGAACGCACTTGAGGGATCTGGGTGTGGCGGTGCACACCTGTAATTCCAGGGCTAAGGAGGGAGAGTCGGGAGGGCCTCTGAGCTTGCTTGCTAGCCAGCCTAGCCCACTTGGTGAGTTTTAGGCAATGACAGAGCCTGTCTCTAAAAAGAAAGTTAAGAGCAGTAGAAGAAGAAAGCTAATGTTGGCTTCTGGCCTGGAAATGCTCATACTACACGTAAGTAGGTGCACTGCATGCATTCATGAGACT
>129888 NS=83 contig=overlapped:74
GGGTGATAATCAGAACCATTAATCAAGAACTACATAACATACTCAGATCCCATTGTGTAGGACGAACAACACTCGTCACCGTGCAGATGGGGTGGGCGAACCTGCTCTGATGAAGAGTGCTCTGTGGAGAATCTCCCAGTGTTTTCAGCAGTGAGAAGAGAAAACAAAGACCACTGCTGCCGATGTCTGAAGTCTGAATGCCACAGGACT
>129889 NS=123 contig=overlapped:100
GGGTGTGTGCACAGGGGCACCCTCTGAGCTGTGCCTGCGTGGGTGCTCACATGCTTGCAGGAAGTTTCATCCACTGCCCAGCTTCGATGACCTCATTTTGAAGACAACAGTGGCCATGACTCTTGGATGTGACATCATTGCACAGGTACCTGGGACAGATCTCCTGCTGATCATCCATCCGACT
>129890 NS=117 contig=overlapped:16
ACGTGAAAACGGGTTTTATCTTCTGAAGAATGTATGTGTGTGTATTCCAAGTCTATTTTGTTAGTAGCAGAAGCAATTTTGGTATTGCTTGAGTCAGGCGTAGTGTGTGCTTGTGTACCTGTGCCCCAGTGGTTGATTTTGGATGTCTTCCTCTATAATTTTTCACTTTATTTTTTTGAGACAGGGTCTCTCACTGGAGCCCCTGTTTCAGGTAGACTGGCTGGTCCTCAAGCCCCAGAGATTGTCCTGTCTTTGCCTTCATAGGACT
>129891 NS=126 contig=separate
TGATGTCCATGGAAACTGCCCAATTTTACTCCAAGGAGCAAAGCTCTTTATGAAGTGAGATGGGGGAAAAGGACGGATGTGAGTTACCAGAGGCAGTCCCTGGAAATGGAACAGGTTAAGGGTGTTGGTGAATTCTAAGCCNNNNNNNNNNTGTGATTTTGGCAAAGGTGACAATGTGGTGTATGTTGCCACCAGCATTCTCGGCAGGGGATTCTCTAGCATTTATGTTCCTGTGCTGTGTTCTGCTAAATACAGCCTTGTAGCAAACAACATTTCTGACAAGGGACACATGACT
>129892 NS=109 contig=separate
TAATGGCAGGAATGTTCTACCAGAGGCTAACCTAGCCTCCTGAGACTTGAAGGGAGCAAACTTTGATGAGGTCCTAGGGTGAAAGAGGCACAGTATCCAAAAGCCACTGCTGCCATAGCTCCTCCCTGCAAGCCGAAAGGNNNNNNNNNNAGGCACCTGAGGCCTCGTTTGTGAGCCATGACCTGTCTTGGACCCAATGCCCTAGACCCACCTCTCTCCTGAGCCTGTATCCAGAACAGGAGGCAGAGACTAGACACATACGTCATTTGCCGGGGCTTCTCCCCTCACTAGACT
>129893 NS=137 contig=overlapped:24
GCATGCTTGGTGCCCAAGGAGGCCACGAGGGGTATCAGATCTCTGCAACTAGAGTTTATAGACAGTTGTGAGCTGCCATGTGGCTGCTCAGAATTGAACCCCGGACCTGTGGAAGAGCAGACAGTGCAGTTCACCAGAGCCGTCTCTCCAGGCTCCTCCCCTCAAGGATTTTTTTTCTTCCTTCTGCAAAAAGGTATAAGGGGTTAGAACCTAGAGCCTCCTGCGACTAAGCAGCTGCTGTACCACTGAGCAACATTCGACT
>129894 NS=127 contig=overlapped:73
GTGTGATTTTCGTTTCCCCTCCTGCTCCCGTCATGATGAAAGCCTGAGCCATTACTATCAGAACACGACACCCTTAGCTTCATGCAGAGTCTGCAAACATTTTCTACTGAGGTCTGGATAGTAAATATTTTCAGCATCGTGGGCCATCCAAGCTCTCTTGCAATCCCCCAGCTCTGCCTGGTTGCACAGCAGCAGCTGTAGACACGGGACT
>129895 NS=116 contig=separate
TTGTGGGAAGTTGAGAGTTTTTACAGATTTGGGCTTGGATGTGAGAAGTGCATTCCTAGTAGCCTGAGACCTCAAGATGGTGTGGTTTGGGTATAGCCTGGTACTACTTCCTGACTGGACATTCTGCTTTCAAAGGAAAGAGACNNNNNNAATCCTGATGAAACCTCCTGCAGGCCTGGGTAGAATTGCTCTCCCAATGTGACTTCCTACTATAATGGACTATCCCCTGGACCAAGAGCCAGGATAGACCTTTCTTCCCTTATCTTACCTCTTTGGGGCATTTAACACAGGACT
>129896 NS=123 contig=overlapped:87
GGATGAATTCTTTCAGCAGAACAGAGCTTGGTGATGAGAGCCTCTGAGGTGTGGGAGCCAGTCATCTCAACATAGGAAATGCACAACACTCCAGCTTTGCATTCTGTGTGGTCTTTGATGAAGTGACAGGAGCCATTTGCTAGAGTTCTGAGGGAATCCGGCAGCAGGAGGTGCTCTTGACCTCACCTCACCTGACT
>129897 NS=107 contig=overlapped:82
CCATGACTTGCTTTTCTTCCCTGTCATTTTCCGGTTGCAGGCTTCCACCAAACTCCCTAAGCTACGCACTGTGAACACGGCAACTGAGGGAAGAGGGCTTCATGTTGTTCGCACCATTGATCCAGTGTGCATTTCATCAACCACAGAATTGTAATTGTGCCGCTTGGTAATTAGGTGTGAATGACAAGTGGCTCATGTGACT
>129898 NS=110 contig=overlapped:43
GGATGTGTGGGAATAGCCTAAATGCCAAATGACTTTGATGGTGTGAACGCCTGGTGGGAGGGTCTCCTGGATCTCTTTGCGTTGTGGTCTGAGGGCCCTTGGGAAGCCTGAGGGCTAGGTTAGCTCAGCTTCCAGTACACAGAAAGGGGATAGGCTTACTGGGGAAGAGAGTCAGGTCTGTAAACATGAGGGCCTGAGTTTGGAACCCCAGAAGCCACATAAGGAGCCAGGCATAGGACT
>129899 NS=131 contig=separate
TGATGCATTTACTGAGTCAAGGATTGGAGGTGATAGGTTTAGCTTATGATAAAGTTGATAACAGGCAAGGTAAATGGACTGATGGCCTTGATTGTGTAAAAGCACTCATCATGCAAACCTGGCAGTCTGGATTTGAACACNNNNNNNNNNGGGAGGTAGAAACAAAAGAATTGTCTGGAAGCTCTTGGGCTAACTTATCGTATAGACTTGCAAAACAAGAGAGACCTTACCTCAAAAACAAGGAAGAAAAGTAGGACTGAATCCTGAAAGTTGTCATCTGACATCCATAGGACT
>129900 NS=116 contig=overlapped:90
AAATGCTCTCACAAACTCATCCAGGTTTGTCTCCTGGGTAACTCTAAATCCCAGCAAGATGAACCACTGTAACATGCGTCTTTTTCTTACTTCCTGAAAAGAAAACAAAAACATGAACACATGTACTCTATCAGAGTTTAAAAAGCTCACTGAGCAAGAAGGGTCTTGCTCCCACTCAGGGAGATCACACGACT
>129901 NS=112 contig=separate
TGGTGGCAGACAGGGGTGAGGGGAAGACAGATGAGGAATTTTATGGCTATAGAATTGTGTTTTGCAATGGTATAAGGCTTCTGGTGAATGGCTTCCCAGCAGTGTAGACTTAATGAATTACAATGTGAAGATGTTTAAGATGATGAATTTCTTTTACTACAGCTAACAGAAACAGAAGTTAATGAGAACAATCCTAGGATAAGAGCAGGAAAGACACGGGTTGCCTCATATAACTCAGGGTATCACAAGGAATCCGGAAGGCGCACAGTAGAAACAGTTAATTCCACACATGACT
>129902 NS=107 contig=overlapped:22
CCATGCTGGACGGGCACTTTGCCACCGAGCCCTGCTCCCACCCTCTTTCTACTTATAGAGAGGCAGAGTCTAGCCAGGTTTCCCTGGCTGGGCCTTGAGGTCCATTCTGAGGGCTAAACAACACTCTTGTTGCCCTCAGAACTTGTCACCCTCCTGCCTCAGCCTCCAGGACAGCACTGTCACCGTTGTCACGGTGGGTGACCCTGATTGGAACTCCTGATCCTCCTGCTTCCACCTCTGGGAGTACTTAGGTCACAGGACT
>129903 NS=106 contig=separate
ATGTGTAAGGCCCTTGGTAGGCCTGGGCATCTAATAATAGATAGATGCAGGACTCACCAGATTGTTGATGATAGTTGTTAATTATCAGCTCTGTTTCTGAGAGAATGTGGTTTTCTTTTTTCTTGAATGCCAAGTACAGGNNNNNNNNNGCACCACAGGTCCTATTGACAATCCTGTGAAAATGAGGACATCAAGACACAGAGATTGATTTAAATGACTTGCTCAGGGCCATGTACTTCTTCACGGGCTGAGTGAGGATTCAGCCCCCCTCCGGCTTCTCTTCTGCACTGGACT
>129904 NS=112 contig=overlapped:5
TAGTGCATGCCTACAATCCCAGCTCGGGTGAGGTTCAGGCAGAAGGATCATGAGTTCAAAACCAGTCTGTGCTAGATCATAAGTGCCCGGCCAGCTTAAGCTACATTCTGTCTCACAAAAATCATGAGAATTGGCTAGATTACAACATGGTGGAAGAGATTTTCTCACCCTTGTTACTCTGTGTGTGATCCTCAGACTAGCAAAATAAATGCCATCTAGCAGAACTGCAGATTCCCAGGTTCTGCCCCCACCATCTTCAATGAAAATCTGCATCGGACT
>129905 NS=43 contig=overlapped:126
GAATGTTCTGGAGGTAAGCATGCGTGTTGGAGACTGGCAGCCTCTTTTCAAGTCATCAGGGAGGCCAGACACTAGGCATTTAGTAAACAAGGAGGTGCCATGAACTCTACTGGAGTCTCGGAGACGCCCTCTTTTTGCGGCCTGGTACTCATTCGACT
>129906 NS=15 contig=overlapped:110
CTATGTACCACTCCACATCACCCAGGCTTTGGTAAATGTAGCTGGTCGCTGTATAGTCGGTTGCAAGGGAAAAAAGAGTTGAAGTTAATAACATATACAAGTTACATGTCTGAGTAAACTTGTAATATGCATAGAAACACTTATATCCTGCTTTTAAGGGGGGGGCACTTGAC
>129907 NS=115 contig=overlapped:32
AGGTGGAGAAACATAACAAGGCCAGCCAACACCTTGGAAGGAAAAGAAAAAGCATTCTTCTAAACATTCTGTCAGAAAGCCCAAACCTGTAAGGCTGGGCCAGGAACAGTTACTGAAGAGACTGAGGCTGTTACAACAAGGTGCACACCAAGCAGCACCAGAACCCCACATCCACTCACTGTGAGAGCAAACATCAGCACATACCAGGGACTGGTGGTGTTAAGGAACCCACGCTCGCACACGCACACGACT
>129908 NS=123 contig=overlapped:14
TGGTGACAGATCCATGTCCACAGTCCTCGACTGACTTTGAAGGCATATGCTATCAACAAGTTGAGTCATTTTGCTACACTTCAGTTTTCTATCTGAAAACGAATATAGTTAAAGCTCCCTTCTTCTCACCCAACGTCTCTCTCCCCACCTCAGTTCACCCTTGGCTAGCTCATAAATCACAAAGGCAGAGACCCCTGGGGGTGTCACGGGACAGGCAGACTGTATATGAGAGACAAGCATTGCCACCAAGTTGAGTTATATCACCAGACT
>129909 NS=120 contig=overlapped:98
GTGTGTTCCACCTCATCTGGCTGCCATTTGTCTTTCCCTAAAGAAATAAGGATCTTTTTCTTCTCGGAAATACAAACTGTTACTTTGTCTCAAATGCTTACGGATTTCAAGGCTGAAGTCTAGTGAACTTGAAATGTTAGCAAGTATTCCCCGTTTTATCTCCTCATCCTGGATGCTCATTTGACT
>129910 NS=119 contig=overlapped:99
AAATGTGTGAAGCCACCCCACATTTAAAAGAGAAGGTTCAAATGCAACCCAGGAATCTCTTTGCGTTTGGTCCCCTTTACCGGGATGTGAAACATGCTTGGGGATTATTGAACACGCTTTGCTGGTGCGTTTCTGCATTTGCTCAGGGAGAGTTTCTTTCATCTTCCTGTGGAATACATAAGACT
>129911 NS=126 contig=overlapped:19
GAGTGTGGAGTCCGCCACTTAGAAAGCAACTGTCCAACCCAACACTTTTCTTCCTTTGAAATGATCTGGTCAGCATTACCATCACTGTCCATAGCCCGGTACACAGAGTGGGCTCCCCACAGCAAAGTCAAGTTCCTCCGTTTCTTCTTCCCACTTGATTCTTGACTTTGAGGAACATTCAATTCCTTGAAAGGAGGCCTACCAATATGTACTTTTTGTAAGGGATTGAGAAATCAGTTTCGTGAGCTGTAAGTGCACATGTGACT
>129912 NS=127 contig=overlapped:13
GCATGACATGAGGATTTATGCTGCACTTTGAAACATTCCCCTTTCATCCTAGGAGGGTCCCAGTTTAGCTTTGAAACAGGGATGCTCGCTCATGGCTTCTAGCCAAGGTGCACCTAATTAATGGGAAGATCAAATGAGCACTCTGTGGGAGGCACAGCCACAAAACCACAGGTGGTTGCCTGTGGCTTCATTTAATAAAGGTTGCACAAACAGAGCAGCCTGCTGAGGCTCCTGTCACCTGCCTGCAGCTCTGCTGCCATTTTGTCATTGGACT
>129913 NS=15 contig=overlapped:76
AGGTGCTTGAATGCGCTGTCTCAAATTTCTTCTTGAAGGCACTTAGTGCTATGAACTTTCCTCTTAGCACTGCTTTCATTGTGTCCCACAAGTTTGGGTATGTTGTGTCTTCATTTTCATTGAGTTCTAGGAAGATTTTCATTTCTTTCTTTATTTCTTCCCTGACCCAGCTGTCTTTTAGTAGCAAGTTGTTCAGTTTCCATGTGACT
>129914 NS=119 contig=overlapped:13
AGGTGCTAGAAGTATAGAGGGCTAGGGAAGGTTAACAGAAGGGGGCTTTATCCGTCATCATCCATTATCCATGCTAGGTAAAGCTTTGTGGTGTGGTTGCTTTGGGGTCACCAATGCTTCCACTGGTAACCCCTCATCCCTACTCTGTAGGTAAGCTCAGGAAAACAGTGTGTTCCCAGGCTGAATTTGATGGAATCATATTTTGGTTTGTCATTGAGATCTTATGAAGAGGGGATAGACATTGTTTATAGACTTCTCAAAACACCAGACT
>129915 NS=88 contig=overlapped:97
ATATGTGGGAGCGCGCCCATGCCATCTCACTCATTTGGAGATCTAGGAACAACTAGTAGGAGTCAGTTCTCTCCTTCCATCACGGGGGGCCTAGGTCTGAACCCAGGTCAGCAGCCTTGGTGGCAGGTACCTTTACCTGCTGAGCCGCCTTGTCAACCCATAGGTGATTCTTCCTAAACATTCGACT
>129916 NS=132 contig=overlapped:89
GAATGTGGAACAGCTTCCGTCATCTGATCAGCACTTTATAACCACGAGGCATTTTTACTAGTAGTGAGAAATGGTCTATATTTGAAACGTGCTTGTATCTGTAGTCACATCATTATCAAATCCTACCTCAATTTCAGAGCCGATGGGTAGCTAACAAAGCGCTCACACTGAGTGACACCCAAACATCATTAGACT
>129917 NS=58 contig=overlapped:72
GCGTGCGTGTGACTGTGCACACGTTTTTCTCATGTGTGCCTGTGCAGGACTGATGTCCGAGACTGATGGTGAGAAGCATGCTTGGTGGCCAAGGCAGGGTCTCAGTCAGAGCTAGAGCTCCTCCCCATGGCTGCTCCATGCACGGGGAGTTCTGTGTGTGCTTTCTGAGGTCGGGGCTGCACGCCATGTGCCACATATGCCGGCACTTGACT
>129918 NS=74 contig=overlapped:84
CTGTGGTTGTCTGCATGAGGGGGGAAGGACACATAAAAGAAAAGTCAATCAATAAACTGACCACAAAGGAGCAAAGATTTCTTAAGCCTCCCCACTTCTTCCTCTGTTATACTTGAGTGTGTGCATACACACTCACACATATATACACACACACATACAGAAACAGACAACCACATACCTATACACACATACACACGACT
>129919 NS=102 contig=overlapped:107
CTGTGCGACAAGAGTGCTGACTGAGTCCCCGCTTGGCTGAAGACTGGTTCAAAACAAGAGAGCGAGCTGTGGGTAAACCAGGGATCCCACACAAATCCTCCTGCGGAACAGGAAGTGAGCAGCGCGCTGAAAAATGTGCCTGTTTTCTGCCTCCTTGCCCTTTCCTAGCATCTGACT
>129920 NS=80 contig=separate
TTATGTAGCACTGGCTGGTACTTAGTAGATGAGGCTGGCCTCAAACTCACAGAGATTTGCCTGCTTCTGTCTCTGGAATTAAAGTTATGTGTCATCATGCCTGTCCTAAAAATATTATTTTTCTGAAGAAAACAAACATTGGCTNNNNNNGGAGAGATGTCTCAGTAGTTATGAGCACTGGCTGCCCTTCCTGAAGAGCTGAGTTCCATTCTCAGTACCCCTGTGGTGGCTCATAACCATCAGTTCCAGGGGATCTGACACCCTCTCTGACTTCCACAGGGATTGCATGTGACT
>129921 NS=126 contig=overlapped:95
GAATGTCAAGGCAAAAAGCAGTGAGGAGGTTTCACTGGTATTATTGAATGTTTTTTTGAGCACAACCACAGAAGGATAAGAAAGGAACTTGTCACAGGGACCAAGCTGTCTCATTGAAGCGCCTAATCCTGGGTATCAGTCTATTTGTAGTGAGACTGAAGCAGCAGAAAAATATGAAGACATAGGACT
>129922 NS=113 contig=overlapped:24
CAATGGGGCTGGCTCCTTAGTAGCACATGAGATGATTTGCCAAGTGTCATCATTCTGTGGAAACTCAGAACCTTTGTTTATTACATTGTCTCCCTTCAATGGTGGTTAAAATAAGTTGTGTGCTTTAAGAACAGTCTGCAGCTAAGTGTCCCCATTCTGCTCGTCCAAAACTTTTCACAGTGTAACATCCTGAAGTTCCTTCACAGTAGCCTGCCGGTGGACTGTCTGCTTTGAAAGCATGAGCACCCTTTCATAAGACT
>129923 NS=116 contig=overlapped:21
TCATGTAGTCCCCATGATTAGTGCTTCATTCTCTTTGAGCCCATGTGAGCCCTGCCTAACTGATTTAGTGGACGGTGTTCTCACAGTGTCCACCCACTATGACCCCTACAATCTTTTCTCTTACTCTTTCACTGGGTTCCCTGGTCTCCAGGTTGAGGGACCCAATGGAGACCTCCAGCTTAGACTCTCTTCTCACAATGTCTACCTTGTATGTCTCTGCTCCCATCTGCTGCCAGAGAAAACCTCTCTGATGACATCAGACT
>129924 NS=105 contig=separate
GGGTGTTGGGAATTGAACTCGTGACCTCTGGAAGAGCAGCCAGTGCTCTTAACCACGGAGCTGTCTCTCCAGCCCCTCATCTTTAAATTCCTAATATTGGTCGCTTATAAAATGGCAAGCGTGGCCGAGAGAAGCAGGTANNNNNNNNNNGAGCACAGATCCAGACATTTTGCATTGTTGTTTGACAGTTTGCAGCAGAAGTCTGGTGCCCAGCCTGCCTTTAAACCAGCAGCTTCATTTCTCAGGAAGTTATTAGGATATGCACAAAGAACAAACAACTAAAATCATTCGACT
>129925 NS=127 contig=overlapped:13
AAATGTACTGTAGCTGATTGGACAGCCCAGTTGTCAGAGTGCTTGCCAAACACAAAAGGATCTGTAGGGTTCGTCTGATTACCTCATAAACCCAGACGTGGCTGATTATACCTGTAATCCCAGGACTTGGGAAGTTAAACCTCGAGGAAAGGATGGATTGCTCTGTAAGTCATGTTGAGAAAAGTCACTTCCTATGCAGAGAAAACTCGAAGTCAAGTCCTTGTCTTATTCTGCTACAGAAACAAACTCCAAATGATTTGAACATTCGACT
>129926 NS=107 contig=overlapped:28
TTATGCGAGGACCATTTCAACTGGAGTCTTGAGACTCCTTTCTGCATTGCTCTCCTAGGAGAAGATGGCTACTGTAATTGGGCAAGGCTTGTCATGCACCATTACTACCCTTAGTGACTGGGAAAGAATGCCTCTTGATGCTCAGCATCGACATCCCTTTACAGCCTGCAAGTGACGGCAAGCAGAGCTCTGTCCTCCCGCTCCACAGTACTGGTGAGATGACTCTGTCTCTAGAAAGATTTGGTACCACATGACT
>129927 NS=131 contig=separate
TGATGCCAGCTCTTTCCATGTTAATTTGCAAATTCCATGCAAATTCAGGTGAAGATTCAGGCCTCAAATAGTGGAACCAGACACAAGGTTCTTCACCAAGGTTCTGGTGAAGAACCAAAAACCACCTGTATCAGAACTGCNNNNNNNNNNAAACTTGTGAGGAAGGCCTGACAAATGGCTCAGTGGGCAAAGGCACCTTTGCCAAGTCTGATGACCTGCGTTCAATCTCCAGGGCCCATATGGTGAAAGGAAAGAACAGATACCTGTAAACTGTTCTTTGATTTCCACACGACT
>129928 NS=42 contig=overlapped:105
TTGTGGCTCTATTCTATTCAACTGCCAACATTTCTATCAGCACCTAAATTACTCTAATGGCTTCCAGCCTTGTCCCTTTCCTCCACTTGCAACTGACCCACATTCCTTACCTGCATCTATTTCAAACTCAAGTACCAACGTGCTCCCTGTAAAACATGTCAGATTATACACATCTGACT
>129929 NS=98 contig=separate
CTGTGTGTCCATGAAGCTGTGCTCCATCACTGAGGACCCAAGTTTGAAACCCCAACACCCACATAAAAGCTAATCATGGCTACAACTGTCTGTAATCCTGGCATCAGCAGGTGGACACAGACAGATCGTGGAAGATCACTGGCAAGTCAGTCCAGCCACACGCAAATAAAGCTGACGACACAGAGTTCACTGCAAATGTAACTTCTATCAAATATCCTGCAACAGGACACCAAGGCGCTTCTCTCTCCTCTGTGTGCAAAGGTGTGCAAGCTGCACCCACACATGCACACGACT
>129930 NS=112 contig=overlapped:99
TAGTGGGAGCTGACTAGAGTTCTGTAACTACTGCATTGATCCCTTTGTAATGAGAACCTGACTAATTCTCACAGTGCTCTCCTCTTAAAGATCACTCAGCTCTCAACATTGGAGACCAAGTATTCAGCTTGCAAGCCTTTGGAAGACACACCTTAAACCACACCCACACCATCTTACACTGGACT
>129931 NS=121 contig=overlapped:8
GTGTGTCAGTACGTCTCTTTATCTCTCTGTCCGTGTGGTAGCAGAGCACAAATAACTTACTTTCTTCATTGCAGAGTTTTCCCCCCACATGATGCGGATATGTGCAGTTGTGATCAATGAGAAGTGGGCACAGAGACGGCCTTGTGACCTACGGGAACCGCCGCCTTGTCTCTGTTCTAGAAAAGTTGTTCTCTGGTGTGGCTGAGAAACGTGGTTCCTTTCAACGTTTTCTGAAGCTTGGTGCTCACTGTAACACTGAAGAGACAACACCAGACT
>129932 NS=61 contig=separate
TTGTGTCTACCCAAATCAAGAGTAACATATGTTTAAAAATGGCCATTTAAGGGCCTAGGAAGATGGCTCAGTCAGTAAGAGTGCTTGCTATGCAAGCATGAGGATCTGAGTTCAAATCCCCAGTGTTGACATCAAAAGCTNNNNNNNNNNAGGGGGTAGGGTAGAGACAGGAGGATTGCTGGGTTGTCGCCTGCCAGCCTAGATGCAGGTTTAATGAGAGAGTCTATAGGGAACAAGGTGGCAAGTAACAGAGCAGGACAATTGGCGCCCTTCTCTGCCTCTGTACACCTGACT
>129933 NS=18 contig=separate
TGATGCTTGTGGGGAGCCACAGGAGACATTCAATGAGAGGAGAGGCATAATCAAATTTACCATTTTGAAAGATCACTCTGGCTGCAAGAAGGAAACAAACCTGGCTAGCCCTTGAGGGAGAAAACAGGGAGATCAAATGCNNNNNNNNNNAGGAGTACAGGGCTTCCAAAAGTCACCAGAGGCCCACACCTTTTCCAGGGGTGCTGATTGATTGGATAGGGGTTGGGGAGTAGTGTGAGGGGAAGTAAGAGGCCGATATAATTTACCTTTCTGGTTTGCACGTACACGTGACT
>129934 NS=86 contig=overlapped:114
GTGTGTTATCAACAGGTCATCAAAATATCTATAGTTATCACACAAGTATCTGTTGGGGAATGTTTCCAAGCATGGCATGGGCACTGTTTCACTCACAAGCTGTAGACAGCTTTTATCATCAATTGGAGACCTGAACAAGATTGGTATCATTTATTTTCTGTCATAGGACT
>129935 NS=33 contig=separate
TTGTGCAAGCCTTTAAGCCTTTCAACCAAGGATTTGAAAAGTAGGGGCAGTCAGAACTCTGATTTATAAGCTAGCCTGGTCTACATTGTGAGTTCCAGAACAGATCTCTGTTCTAAATTGTGAGCCAAGACAGTCAAGGCNNNNNNNNNNAAAAACGACAAGACTTTGTTCAAATAGAGGATTTGGGTTCACTTCCCACCACCTACCTATACAGTGTGTCACAACTACCCGTAAGTCCTGTTCCAGAAAATCCAATGCCTTCTTCCAACCTCTTCATACACCAGGCACACGACT
>129936 NS=111 contig=separate
TTGTGAAGGAAAGTAATTCTCACTTTCTTCATTTTGAGGACTAGAAAATTTAATGCCAGAAATAGTGCAAATGGAAGCGCTACGCTTACGAAAGCGCTTAGTTACCCAGACATTGTCTCTACTCCCTCACCCTTGGCAGTNNNNNNNNNNTCACTGAATGCCAGGGTACTGCTCTCACTCCCCCTGCTCCTCCAGAAATTTCAGATTGGCATTTATTTGGTTTCATTTTTTGCCTTGAATCTTCACACAGTACCATAAGAAGTTAGATTCATGGAGTAGGAAATACACAGGACT
>129937 NS=121 contig=overlapped:86
TGATGTAACTCATCATGCTGTTGCTATATTAACACCACTAAGCTGAAAATGCTTCATTCCTTAACACCTCATGATTCCCTGGTGCCCCTGGTGTGAAGACAATGTCTACAAAAGACACAAATAGAAAGTGTCAGGGCTTTTATCAAATCAAATGAAGCCAGGAAGAACCAGGACAAATGTCAGGACATTCACTGGACT
>129938 NS=102 contig=overlapped:81
GTGTGCCATGGCATGAATTTGTGGTCATAAATGTAATTTTTGTAAATAGTTGTTTTCAGGCCATGAGATGGCTCATCAGTTAAAGGCTCTAACACCAAACCTGATGACCTGAGTTCAGTCCTTGGGACCCACACGGTGGAGGAGATTGCTGACTCCTGCAAGTTATCCATCAACCTCCACACATGCACTGTGCCATGCATGTGACT
>129939 NS=124 contig=overlapped:114
CTGTGAATATGTATCTGCTAGGATGACCACAGCACGGTGTTCCAACACATCTAGGCACACTGTCAGGGTCCAGCTTTAGGCTCTATGTTCAGCCAGCTTTCTCTATCCCAGCACAGAAGCCAAGTATGCCTTACTTTAAAGTGGCCTCTTTGGCTCATGTTCACAGGACT
>129940 NS=113 contig=overlapped:107
GAATGAGCGGCAAGCCCTAGCTGGCTTGGTTTCCTTAGGCCTCACCTAGGACCCACAGGACAGAACAGCAGTCTCCCAATAGACAGCCACCACAGGCTTCTGAAATATAATATCTCGTGTGAGCCACACACAGAACACACACACATTGAAAGGCGGCACTGTCTGTTACACATGACT
>129941 NS=126 contig=overlapped:7
GTGTGCTGGAATTATAGGCACACATGATTTTAATGTGGATTCTGGAGATTTGAACTCAGGTCTTCAGTCTTGTTGCAGTGTTCTGCAAGTGAAGTCACCAAGGGAACCCTGCAAAGTGTAGCCACAATGGTTTATTTGTACAGGTGGAGAAACTTGCTCCTCAGCCTGTTTTCCATAAATGCAGAAGAACCAGCCATATATATTAAAGTTCATAGAATAAGGGCTGAGGAAATGCTAAGTTGATAAAGTACTTGTCACACAACTTGAACATCTGACT
>129942 NS=127 contig=overlapped:111
CAGTGTTTCTTAGATGCTAAGGAAACCAAGAAAGCAAACTAACTTCTGTGGCTGGCGGGAGCGCCCAGCGGCCCAGGGACAGAATGCTGTCCCTAAGAAAGTCTCTACTCTTTCCAGCGGCAGACTCCCATTACCTGGGAGTCTTAAAACAAGCCTCAGCCAGGCACGGGACT
>129943 NS=114 contig=overlapped:23
CGATGAACCACAGTGACTGCCTTCAAAGTGCTCATGAGACTCATGGGAGAGACATATTGAACACTGACTAGTATTTGGGGCCCTGGCTAAGGGGGGGAGAAAGTTGATGGATCAGGGAAGACTTCCTGGAAGAGATGGCAACTGATCTAGGTCTTAAAAGACAGGTGAGGGCTCAGCACACACAGAGGATAAGTCCCGTGGGAACAAACCCACCTGGCAGGAAAGTGAGGCCCGTGGAGACAGTAAAGAAGTCATTTGACT
>129944 NS=109 contig=overlapped:101
TTATGTTAATCTGTAATTCACGAGATTTATGATGACAGGTAACGCCCGCACCACTAAACAGTTGCCTGAGAGGAGACAAGAGTCACAGCAAAAGGGACAGGGCAGAGGCAATGATACACTCTATAAAGTTTTTGCAGTGGGGTCATGATCCCATTGGAAGTCAAAAGACCTTTTCACTGGACT
>129945 NS=69 contig=separate
TAATGTGGTCCACAAATATACATTCCCTTAACAGCTGCAGACAGCTTGGTGGATTGGTCTCTTGTTCTCAACAATTGTTGTTGCTTACATACCTTGATAAGCTTTGAACTTTGTAATTTTTATGAGCTTTATGACCCTTGNNNNNNNNNNTAAGCCGATCTTTAACTGTAAAATGGTTCTCATTGTCCTGCAATTTGTAAGTTCAGTCTTTTGATATGACTAGAAGACAGAATCAAGATTCAAAGCAAAACTGAATGTTTCTAACATGCCATACTTGGGAGTTGCCACTCGACT
>129946 NS=121 contig=overlapped:108
GTGTGGCATGGGATGCTGGAGAGATGGCTCAACAGGATGTAGGTTCTGTTCCCAGGACCTGCGAGGTAGCTCACAACTGTCTAAAGTCCAGTTCCAGGGGATTCGGTGCCTCTCCTGACCACTGCAGGTTCCCGTAAGCATGCAGTGTACATGCATACACTCGGGCACATATGACT
>129947 NS=109 contig=overlapped:26
TGATGCCAGAATAATAAACTGGCTGTGAAGTCACTTGTTGCTCAATCCAAGGAAAACCTAGTAAATGAGTGTAATTAGTACAGCCAGACCATCCCAAGGAACAGGATATAGCAGAGGAGGACCAGTAATAAATGCCCAGTATGGTTCTCCTGCTCCACTCATCAACAGAAACTATATGATCAGCAGCAATGGCAGTGTCCGCAAACCACAACAGTCGTTCAGGTAACCAATCTGCATCCTGTGGAAAAACACAAGACT
>129948 NS=71 contig=separate
TTGTGTTAGAAGGCAGGAACGTACAAAGAAACAATCACAAATTGGAGAGCAAAGATGAGGTGACATAAGAGAGAGTTCGGAAGTGGTTTAGTTTGAGTATCTACGAAGCCCTGTCTGGAAGGTGACTCCATGCTGGTCAGNNNNNNNNNNTTACAGCGCAGTAGCTTCAGTGGTATGAGACGCAAGCCGAGACCCTAGCAAATTCTTCAGTGAGGTGCCAAGTTGTTTGTTTGTGTCTCTACTGTGTGTGCGTGAGCAGTGTGCATACGTTTCTGCGTGTGTTTGCATGTGACT
>129949 NS=76 contig=overlapped:86
GAGTGGATATTCCTGTCTCCTTCCTGACTTCAGTGAGATTGTTTCACACTTTTCATGCTTAGGATGATGTTGGCTCTGGGTTTCTTTCATATAGCTTTTACTGTGTTGAATTATGCTTTCTGTAGCCCTACATTCTCCTCCTTTTATCATGAAGGCATGTTAGATTTTGTCAAAGGCCTTTTCTGAATCCACTGGACT
>129950 NS=128 contig=overlapped:90
GTGTGTATTCAACAACTGTTAACAAACCTAAGACTAAACTCCTTTAGAGAAACAAGAACAGCATTTCTGGTGATAGTCTCTACCTCCAAACAGCCTAGTCCAGAGGAGCCAGAGGAAGTCCAATCTTTTCTAAGGGTTTTGACCGTCACTTTTATAGGTTTGCCTTCTCATTTGAATCCTTCCCTCATAGGACT
>129951 NS=108 contig=overlapped:10
GCATGACTCATATTCAAGCATTTCCCCAGGAAGGGTTCTCACCAACCCTATTATGATCTTGGCTAACACATTCTTGTCTCAAATAGCAGTTTGGGAGACAACCATATTTGTCTACCTTGGGCACCTTTAAAATGTGTAGACCTGATTTCAGCCTGGAGAACCAGTACCTCTTGGATAGGGGCCAAGCCCTTATCTTTGATCCTCTTGAGGTCCAGAGATAACTATGATCAATCAACTTAAGGCTGGGCAAGACAGAAGGGATGGACACTCGACT
>129952 NS=66 contig=overlapped:91
CAATGAGTGAGGCTCCATCTGTCCCTGAGCAAGAATCTTCTCCAGGGTGACCTGAAATGAAGCCAGTGGGATCATGCAGGCATTAATCAGACACTACTCAGATTGTGGCGCCAGCAGGCCCGGGCAGTGCTCTGGCTGTTTAGTTTCCCCTATCAACTTCCAGACCGTTCCACCAACCCGTTGCCATGAGACT
>129953 NS=29 contig=overlapped:83
GCATGCGCCTGGAAAGGAGAAAGCTCTGTAGTACAGTAGGGTGATTACAACTGACAACAATTAATTATATGCTGCAAAGTAGCTAATAGAGGGTATGTTAAATGTTCCTAAGAGAAAAAATAGAGCTAATGTATATTCCGATTGCCCGTGTTTGATCATTTAATGTGGGTATTGAATCAGTACATTGTATTACATAAGACT
>129954 NS=137 contig=overlapped:109
TGATGGAGCCATGAACATAGTAGAGGGTACTGTGCACTATAGAGCAGAACCTTCCTGGAAGGCATGCAGGCGAGGATGCGAGGCTCAGTGAGGGAGTTATTCATAACGTCTCACACAGCGAATCAACAATAGTTTTGACAATGGTAGCGCTCTATTTACATCTGCTCATTGGACT
>129955 NS=55 contig=overlapped:69
TGGTGCCAGTTGCAGAGTAGGTGCTGCCTCATGGCAAATTGAAATGATCAACAAGGGGCTGGTGAGATGGCTCAGCCGTTAAGAGCACTGGCTGCTCTCCCAGAGGACCTGAGTTCGATTCCCAGGTGCCTACATGGTAGTTACAACTCTCTGTGATTCTAGTCACAGAGTATCTGATACCCTCTTCTGGCTCTCATGGGTACTGCACACGACT
>129956 NS=95 contig=overlapped:103
AAATGTGCAGGAGTAGTAGCGTGTGCTCAGTGTGAAGGCTGCCGTACATCAGCAGAGAGTGGGCGCGTGCACATGTCCCTCCTAGCCTCACTCCAGCTGTGTGGACGGTTTCCAAGTCAGACCTTGGATGGGCTGATACTGTCTTTGTCTTGAAGCTTTCTGAAATGGTAATTTCATTTGACT
>129957 NS=67 contig=overlapped:101
TGGTGGGGCCAGAAAGCAGGAAGTGTAGTGAGCACAGGAAGCAGAGTGAGGACAGGGAAGCTCGGGGAGTCTAGAAACCCTCAAAGCCTACCTCCAGTGATGTACCTTCCCCAACAAGGCCTCACCTCCTTCACCCCAACCCCAAACAGCGTCACTAACTGGGTCCCAAGCACTCACATGACT
>129958 NS=124 contig=overlapped:74
TAGTGGTAGAAAATTAAGACAGGGTGTGGTGGTGGTATAAAGGAAAATGCCCACCATAGGCTCATGGGGAGTGGCACTACTAGGAAGTGTGGCCTTTTAGAGAAAGTGTGTCACTCAAGGTGGGCTTTGAGGTTTCAAGTGCTCAAGCCAGGCCCAGGTACTCTTTTTATCTGCTGCCTGCAGAACTCTCAGCTCTTTCTCCACCAGACT
>129959 NS=116 contig=overlapped:27
ACATGTCACAGAGCATGTGTGGGGGCAGAAAGCAACCTTGTAAGTGCTGCTTCTCCCCTTCTTCCATGTGAGTCCAGGGATCTAAACTTGGTCCTTGGGCTTGGCATAACCCCTTTACCAGCTGAGTCATCTGGCTGCTCTACCCTGCCCTGTCAATGCTTGTAAATTCTCTCTTCAGCAGCGAGGAGACTTGGCTCTCATTATACTCAATGTCTGTTTTGCATAATTGACATGTGATACATGCCAGCCATCTGACT
>129960 NS=100 contig=separate
ACATGTTCACAGACTAACTCAATGTGGACAATCCCTCACTGGAATCCTTCTAGGTTTTTGTCAAGTTGACAGAGGTAATCAACATACCTCAGGGTCTTTTGTCTTAATTTTGATTTTGAGACAAAACAGGACCTTATCTTNNNNNNNNNNAGATGTATACTTCATTATACTCTGTAGCTGAGTTACAGGTGTCTATACCAGTATGCAAGGCTGAATATTTTGTAGGACCCTAAGATCTTAAAGTTGGAAGGAAACTTTGAGATGCTCTTATAGCCTCCTATATTTCATGGGACT
>129961 NS=131 contig=overlapped:33
TCATGTCTCCCATGGAACAGACCAGTACCAGTGAGGGCTGGATTTACGGCACCTCGCTGACCACCGGCTGCTCGGGGCTGCTTCCTGAGAACTACATCACCAAGGCTGATGAGTGTAGCACCTGGATCTTCCATGGGTAGGTAGACCCACTCTCCTGCCCTGTGCGCTGCCACCACCTATCTGGGGTCCTGGGGGGCAGCCCGGTTGAGGCTGCTATCCAGCACCGGCTGGAGGATTGGTTACACACGACT
>129962 NS=120 contig=overlapped:95
TCATGCCTTTGCAGCTGGCTCGCTGATACCTGTGCCACCAGAACCAGCTCCACTGTGCTGCCTGGGTGAGGCACAGGGCCTGTTCTCCCAAGGGACAACACCCACTGGTGAGAGATGAGGCCAGCTTTCCCATGTCCTACATCCAGTGAGGGGTAGGGCCAGTTATGCACAGCCTGCAGGCATCCGACT
>129963 NS=107 contig=overlapped:7
AAATGGCAGCCAACTAGGACAGCATGGAACGTCATCCCCTGATAAAGGGCATTTAAAACCAAAAGCAAAACCACAACAGCAGAAAACCTACATGAAAACATGCTAGGAATGAAACTTCCCCTAAAGTCAGGAGCAGGAGACATGGCTCGGCAGTTACGAGCACTTGTTGCTTTCGTAGACAACCTGGATTTCATTCCAGCATCCAGTGGTAGTATATAACCATCCACAGCTCCAGCTCCAAGGGACCCAGTACCCTTTCCTTACTGGGCATGCGACT
>129964 NS=107 contig=overlapped:38
CAGTGGGGAGCCCCACAGCCTGCAGGGGGAAGCTACTCAAGCATGTTTCCAGTGCGGTAATGGGATGAACCAGGGTAGGCCTTGTTACCTTACCGGGCTGAAAAGCAACCGCGGTGCAAAGACACAGCCACGGTTCCACACCTGTCGAGCACGGAGGCCACTCTGCAGGGCCACCCCTGCCCTTGGCTGAGGGAGGGAACTAACCCATAGGTGAGGCTTTATGGACACGCAGAAAAGCACAGGACT
>129965 NS=117 contig=separate
GCGTGCCTTTCTTTTCTCTAGAGTGTCAGGAGGAGGCTGGCTCTGGTTGTCTAGGATTTGGCAGTCCAGGCTGGGAGAGCCAAGGACAGGTTGCCATCATCCAAAGCTCAATGTCGCCTTCAAGTGAGAGTGTGCAGGAANNNNGTGGGCTGGGGGGTGGGGGTTGGGGTATGTGTGTGTGAGGAGAGGCCACTGTTTCAGCTGTCTGGGACAGCTAGACAACAGTCACCTGACT
>129966 NS=106 contig=overlapped:9
CAGTGAGGTCTTGAGATTGACAGGCCTTGAGCCTGTGGATTAACTGTTCCTGCCTGCATTAAGCCTCTGCTATTTATTGAGGGGAGGGTCAAGCTGCACTAGGCAGGAGTCACCACGGGAAGCTACAGGAGTAGACCGGGGTTCTAGGGAAGGGGTCTGTAACAGAAGGCTTGCCTGCTTGTCTCTCAAGAGGACATAGAGCATTTGGGTAGGAAGCAGGGAGCCGTGAGGAGCAAAGAACACACAGGAAGTACAGCTGCCCCTTCCACAAGACT
>129967 NS=88 contig=separate
CAGTGTGCTGGGAGAATTGCTTAGTCTCACTCATTCCACAGATATTCATGGAAGTTTCCAAACCTTGTGGTCATTTTTCTTGACATTCACAAATACATTAGATCACATCTCATGAAATCATTCTTGATCTTTAACCTTGTNNNNNNNNNNTGAAAATTTCTTGGTATTCAATTCAGCCCAGTAAATTGAGCCAAGGAGGACGAGGAACAAAAGCATAGTTTGGGTTGTTTTCATTAATTTATTTATTTTGTGTGTCTGTGGTACGTGTGTGTGTGTGTATACAAGCACATGACT
>129968 NS=106 contig=overlapped:115
GTGTGCAACAGCACAAACATATCAGGGGCAATTATGAAAATCAAGGACAAAACACAGCAGCACCACAAACAAAGCTGCTCTCCTGTGTCCTTACATCTGGTATATGGCTGGATAATGATCCAAACGGGGTCACACAGTGATCTCTGCAATCTATCAATTTCATTTGACT
>129969 NS=20 contig=overlapped:53
ACATGGTGACTGACAGCGTGGCCTGGTGGGCGTGAGCAGATAACACACCTTAGAATTACTGGATTTTGAGGGCCTAAGGAGAGAGCTAAGGTCCCCAAGGGAGGAAGGTAGAAGAAGGAGGGATGAGAAAGAAAGAGAGAGAAAGCAAGAGCAGGGGTTGGCCTTGTTCTCGTTCTCGTTCTGGAAAGTAGGCCCAGCTCATCTGGCCCTCTCACCTCTTGACATTGGACT
>129970 NS=51 contig=overlapped:91
TGGTGAAAGATTTTTTTCAGAGGTAGTCAACAGGGTATATACTGAGTGGCTGCCCTGAATTCCTGATGGGAGAAAAGGCCATGCTTCATCACTGAGAGGGTGCACAGTGCTCCATCAGTCCCCAGTCCTTTCTTTTTTGAAGATTTCTTTGAATGCCTTTTGCATTTTCACAACCACTCATTTCCCACCCGACT
>129971 NS=77 contig=overlapped:77
TGGTGTATGCGCACAGTAACTAGGAGCCTTGGATAGTGATAGATGCTAACTGTACAACTGTAAGGTCAGGAACGTAGGCTTTGAGCAGCCAGATGACCAAAGTACTCCAAAGGCCATTCTATGTCCTCTGTAATATATTGTGTTAGTAGTCAGTACTCCATCTTTTGATTTCTGTCAACAGCACTGTATGCACAAGGTCATGTGACT
>129972 NS=131 contig=overlapped:102
CTGTGCCAGCTCAGCTGTTCCCTGACATTTATTCACCCATACACGTCTTCGTAAGAGCCAGGGCAGCCTGGCTCAAGCAGCGCAGCCCTTCCGAGCGAGGACTTTACTGAGATGGGAATGGATCTGAGGAGCACCTGACCAGCCTGTCGGGCTGGCCCTCCACAGGTTGGCACAGCACATCGGACT
>129973 NS=118 contig=overlapped:71
AAATGTCTATCTATACTCTGTATTTATATACAGAGTAGGCCATCTTATAAAACAGAAGACTAGGGGCTGGCTCAGTCCTAAAGAACACTTGCTGCTCTTGAAAAGGACTCAGATTCAGTTTCCAGTAACTGACAGCTTTACAGCCATTGGCAACTCCAGTTTCAAGGGATCTGGTACCCTCTTCTGGCCTCTGTGGGCACCAGGCACTCGACT
>129974 NS=64 contig=overlapped:70
TGGTGTACAGGGAGACAGTGCTGGGGGAGGAGCTCTGAAGAAAGAGCAGCATGGAGCCTAGGGTTCTAAATTAGCATCTGCAGGCGGCAGGAATGCAAAGCAAGCCACTGGGCCTGGCTTGAGCTTCTGAATCCTCACCTCCTGTGACACACAAACTCCAACAACTTCACACCTACTCTAACAAGGCCACAGATCTTAATAGTGCCATTCGACT
>129975 NS=122 contig=overlapped:9
GAGTGTGAGACCTGGGTCCCAGTCTATCAGAGAAAGGACTGCATGAGCAGTGGAGGGGAAGATGGCCTCATACCAGAGCAGACCTGCCTATGCATCAGTAATCCATCTCCAACTCGGACACAGGTGATGACTGGGCCAGCATCCCTGGTACCTCACTGTCGGGGCGGTCACCTGACAGCTCTTGCCCTTGGTGACTCCATTTCTATAAAAATGGAAGCACATTCCTGCCTGGGAGCGTTGTGTGCCCGATAGCCTCATCTATACTGAGCATTCGACT
>129976 NS=8 contig=overlapped:52
ATGTGGGGAGATACACACTTATTTAGTCCAAAGATCCCTTAATTACTCTCCAACTATTTTTTCAAACAAGGCCTGTGTGATGCTGAAGCTGCTGCTGCTCAATGTGGACAGGCTGTTTGGCAAAGAAACTGTGGAAATCTTCCTATCTCCACCCTCCCTGCACTGGAGCTTACTTAAACATCATGTTAGTTGTAGATGAACTGTAGCTCTAGTTTGCATCATCACACCAGACT
>129977 NS=26 contig=separate
GTGTGTAGATTTATATCTGTGTCTTTGATTTGATTGCATTGACCAACTATCTATTTTTATGCCAATACCATACAGTTTTTATTATTGCCCTGTAGTACAGCTTGAAATCAGGTATGGTGATAACTCCTGAAGTTCTTTTANNNNNNNNNNTTTTTCTAAATGAAGTTGAGTATTAGTCTTTCAAGGTCTATAAAGAATTGTGTTGGAATTTTGTTGGGAGTTCCATTGAATCTGTAGATTGCTTTTGGTAGGATGGCCATTTTTACTATGTTAATCCTACTGATCCATGAGACT
>129978 NS=103 contig=separate
GAATGATGAGGGTGAAACACCCTCAGAGGGTGAGAGGATACTAGCCAAGACACCACCCGGTCCGCCTACATGATTAGACATGTGTAATATTACTTCTGAAAGTCCTTAGAGCAAAGGACTCCCCTTTTGGAGATTTTCCTNNNNNNNNNNATTTTTATGTATCTTGTTTTTAATGATATGTATGTATATGCGTGTGTCTTGAGTGAGAATGTGTATATGAGTGCAGATCCCTGTAGAAGCTGGAGGTGTCAGAGCCCCTGGAGTGGAGCTACGGGTGGTGGTAAACACGTGACT
>129979 NS=115 contig=separate
GTGTGTCATGCTCACTCGGTCCACACCTATAATCCCGGCACTTGGGAGACTGAGGCAGGAAGATGGCAAGTCCCAAGTAAGCCTGGGCTACCTAAAGAGTTCAAGGTCAGCCTGATCTACACAGTAACAGCCTGTTTACAAACAANNNNNNNNNNAAACAAACAAACAAACAAACACTGATGACATAAGCGAGCAAGCGAGTGACAGAGAGCTGGCCGTGCATGCTCAAGGTCCTGGGTTCTATTCCCAGCATTGCTACTATGACAACAGAGTGCTGGCGTGTGTGAGAACACACGACT
>129980 NS=123 contig=separate
CAGTGCTGCCTCTAATGAACATCTAGGCTTGGTAACTGTACTAATGTGGAGGGTGATTCAGCTTTCTGGATGCCAGTTCCTCAAGGAATTTATTCAGGCTGTGGTTGGTAGCTGGGATCATTGAGCCATCATATGTGTAAANNNNNNNNNTGCATGTCTAGTGCCATTTCTTTCTGAAACATTTATTTTGGTGTTCTGCTTTTGCTCTCAGTTGTCTTAAACTGTGGGGTGACTTTTCAGGTCAGTATTTCTTTGCTTTGGCTACATAAAAGAATGACCTGGGAACATTGGACT
>129981 NS=110 contig=overlapped:19
CCATGTGGTCCTGGGACAGGCTGGGAAGCAACCTAGTCCTAGAGGAATTCAGAAGGTACTTTGGAGAAGGTGGTGCTGGATCCTGGGAGAGACAAAGTCTAAAGAAGATGGAGGCAGTGTAGGCAGAAGAAGCCTATGACAGTCAAGATGGGGAGGAGCAGGTGCTTGAAGAGAAGAATAGCAGTGAGTGAACTCTGGGCATGTGGAGCCTTCCGGAGGTGAGATCCTGCTGCATACTCCAGGAAGGAGTTAGTGCCATGTGACT
>129982 NS=124 contig=overlapped:85
TTGTGCAATGGAATAGTACATAGCAGTTAAAAAGGCACGAGGCCTCCATTAGCTGAGACAGCAAGACTCTCAGCATGCTAAATGCCAGAAGGCACAGCACAGCAGCTGCTAGCCCCAAGCAGCCATTAAATTAAGCAGAATTGCGGTCCTGTCTTCAGTAAGCAGTGACTGCCTAGTGCAATCACACAGACACAGGACT
>129983 NS=84 contig=overlapped:42
CAGTGACACGTGCAGAACTGACTCTGCTAACAAGTGGCTATCTGTGCATTTGTGCCAACAAGGTAAACACATTCAGAACTGAAGATACTATCAGTTTTGAATACTCATTCTCCATCTGTTGGATGACCTTTTTGGAATCCCCACTTGCTGGGAAATACAGGGCTAGGACAGGAGACGGGCAAGCATGGTGGTCTCCCTTCAGTTGGCCTGCGCCTGGCTGAGCCAATGGGAGACATTTGACT
>129984 NS=31 contig=overlapped:65
TTGTGTAGAAGTTTATGCCTGAATACGCATTATTTCCCGTGGGTATGTATCTATGAATGAAGCTGGGGTGTTATGTGGTAGCTGCTCAATATACTGAGGAACGGCTGGACAGTTTCAAAGTGAAGGTATGATTTACAACCCAACAGCAATGTTTGGGAGATGTGATCTCTCCATAGTCTCACCAGCACTGGTATATCTTTTTGGTTATTCCACTGGACT
>129985 NS=109 contig=overlapped:77
AGATGCCATGTGGAGGCTGCAGGCCTGGGCTGAGGGCTGCTTTGGGGGACGAGAAGCCCTAACAGAGCTAGAGGAGCTATGCCTCTCCTTAGTATCCAGTTAGGCAACAGGTGGGTTGTGCATGTCCCTATTTTAATGATGCACCCTGAAACACTGCTTTAGAACCAGGAGTTTATGGGATTTAGCTAATAACTAATTCATTGGACT
>129986 NS=111 contig=separate
TGATGCACTAGGGAAGAGTACTAACTCACTGGAGGCTCAGGATAGCAAGGAAGAGGCTTACACTACACTGTGGTCCTGAGGTCTGCATTTGAGAGTGGATACTTAGAAACAGGTCTCCCTCCGACTTTACAATTCCACCTNNNNNNNNNNCTGTGCTGAGCTTCTCTGCTGTAGCTAGAGAAAATGCCAGATTGCCCTCAAGAATGGTTGAATAACTAGAACTAGAGAGACTTCCTGCTCCTCGGCTGGAATGATGAAGCAGGACATTCAGTGTCCTCTGGCTTTCATCTGACT
>129987 NS=99 contig=overlapped:112
AAGTGCCTGTTTTCGGTATAGCACAGAACACGAGGACTTTGCTTCTAAAGTCTGGTGCATCTGGACATGGTGCACTGGCTTGTCAGTCCAGCACTCACAGGCTGAGGCAGGAGGATTGCCAAGAATTCTAGTCCTTCTTAGGCTGTACAGTGAGAACCTGTCTCATATGACT
>129988 NS=133 contig=overlapped:28
GTGTGCAGATTCTGGGTTCCAGCTGCTTTAAGTTGAACGTGTCTTCCAGAAAATCTAGCCTGAGCAGCTGTCAGCACAGGCAGAATCTCAGCAGAGTCACGGTAGCCATGCCAACCACAGGAAGGAGACAGATGCTCTCGCTGTCACTTGGAGTGAGTCAAGGCACTCTTAAATGTTGTTTGTCACATGTTGTAAAGGGCATCCATAAATCAGCATACACAGGGGATACCCAAGGTTCGAAGAGTAGGCATCAGACT
>129989 NS=95 contig=overlapped:12
AAGTGACTGAAGTACTGCAGAGTGTATTCATTCTCTGCTCTACAAAAGTAGTATCTTTTTTTTTCTTTTTTCTTTTTGTTTTTTCAAAGTAGGGTTTTTCTCTGTAGCTTTGGCTGTCCTGAACTCGCTTTGCACAGGCTAACCCGCCTGCCTCTGCATCCGAGAGTGCTGGGATTAACGATGTGCACCACCGTCGCCGGCTGTAGTAGCTTTTCTTACTGAGTAAAACTGATGGATATTTTATCTTCAGCAAACATGTGGGGCATGGGACT
>129990 NS=102 contig=separate
TGATGACAATTGTGGTACCGATTGGAGGACAACTGGCTGATTATTTAAGAAGCAGGAAGATTCTGACCACAACTGCTGTCAGAAAGATCATGAATTGCGGAGGTATTGTGATAAGAGGTTCAAGTGGGTTCTGTAGAATCAGCATNNNNNCTCTGTTCCAAACAGAATTGCAGAGCCTACACTAGAGCCAGCCCAGACGTGGTCTCCCATCCAATACTAACTCAGCTCAGCCCTGCTTAGCTTCCAAGACTGAACCCTATTAGGCTTGGTCAGACTGAATTTAGACATTGGACT
>129991 NS=103 contig=separate
GAGTGCATATGACAGAGGAGGAGGAGGAGGCTATATGAAGTTTTTGGATCCCTTGAAGCTGGAGTTACAGGTGGTTGTGAGCTGCCCAGTGTGGGTGTGGAGGCCTGAACTTGGGGCCTCTACAAAAGCATCATTGCAGCNNNNNNNNNNAAAACTCAGTCATGACATGAGTTCTCTGATCTCCAGCTTGTTGGGGTTCCTCATCAGCCATGTTGAGAGACAAGGAAGGTAAATGTAGAATGGAAGAATCAATTCAATAGCATACATACATACATGCATAACACACATATGACT
>129992 NS=86 contig=overlapped:56
GGATGATGCCAGCCTTCTCTGACCAGAGGTCTCGGGGTTTTGCCAGGAGGAATGGAAAGCGTGTTTTTAGGATAACACTGTGGCCATTGTGATAAACACAGCTCTTAATTCCTTTAGAGGGCTAAACAGATCTTAAAGCAGAAAGTAGCACTTTCCAACTATGTTTTGAGCAGTGGAACCATCACCTAAAGTGATCACTGAACAGTGGAATGTTCCTGGCATAGGACT
>129993 NS=122 contig=overlapped:31
GTGTGTTTGAATGTTTATCTCCTCTTGCCTTCTGTGCTTACTCTTAAAAGTAGGACAGACATGTGAATTTCCACCGCATACAGTGTGCCTGCTGGAGGACCGGCGGATGGGGAGTGTGCATGTCAGAATCAGGTCTGCATCTCGCCGGGTCCACCGGCCTTCGGTAGTGAAAGCAAATGTGCGCACAGTGCCCCTCGGGTGAGGGCAGGAGATTAATGAGCTCTGCTGTAAGCGACAGCTGGCTCACGAGACT
>129994 NS=91 contig=overlapped:99
TAATGAGTCAGAAAGTCAATGACTTGAAAAACTATTCTTGTAGCGCTTGAGCACGATTACGCAGTCAGCATGTCCCCGCTGTGTGTGAGTCAGGAGGGCTCTTCTGACTGCTGTGCAGAGTGACGATGGCAGTATTTCCTGGGGAAGTGTGCTGTGTACAGCAGACTCAAGATGAGCACAAGACT
>129995 NS=37 contig=separate
GTGTGGCAACTTTGGAGAAAGTGGAATAATTCACCTGGTCAGGCTGAATTCAGGATATACGAGCTGGCTTTATTGCATTGTGACATACGAAAGAATTGGAGTTTGGGATGGTTTGATGGGGATTTTTTGTTGTTGTTGTTNNNNNNNNNNCCCAAAGATTTACTGGCATAATGCTTATTGCTTAAGATAAAGGTAGATATCTTGTGTGTTGCTGGGGCTTTGCAATAGATAGGGTCTTATCCGGAAAGTCTGCCTAACCCAGGTAGGATCTGTGACTGACTCCTACATTTGACT
>129996 NS=127 contig=overlapped:25
AGATGGATGTGGAGGAGCTGCAGATTGGAGACCTGCAGGAATCTCAAGCCAACATATAAAGGAGCTACCCCAGAGAGTAATCTGCACTTGTAGCAGTTTTGTTCTGTTTTTCTTGACATATATACTCTGTTCATTTCACATCAATAACCATCCTATCCTATTGTAGATGGTGTGCAAATTGTACATAGCTTTTCTGCCCACAGTCTACTCCTGAAGATAGTCCCATGGCTTAAGAGCTAGCTGGGCTGCTCATCAGACT
>129997 NS=81 contig=overlapped:53
AGGTGCAGTTCCTGTGGGCTCACCACTGAACACTGTCAGGTGGTAAGACGAGAGAGGACCCTTCTGCAGCTGGCTGCACATCTGGAGAACTAGGCAAGGACTCCTGGTTCTTAGAGTGGATAGGCTGCAAAGAGGTCACTGCTAGTTATCGGGAGGTCAAAGGGAACCCAGCTGCACTCAGGCACACCAGTCCATGTCAGAGGGAATTCTTTGGGAAATGGACACGGGACT
>129998 NS=127 contig=overlapped:16
TGATGACTCCTTTTCCAAATGATTCTGTGCTTTGATACTGTATTCACAAAGTCAAAAGTACAGGCTTTCAAAATGTGATTCTGCCTTTATCTTCAATAAACAAGGTGTCACAATGTGAGGTTAGAAATCAATGTGGGGACAGTAATGATGTGTCAGCAGGTAAATATACTTGACCCACAAGCCTGTCAACCTCCTTTTGTTCTCTGGACCTCACAGTGGAAGGAGAAAACTGATAGGTAACCAAAAGTTGTCAGGATAGCACACGACT
>129999 NS=117 contig=overlapped:72
GAGTGGGTGAGGGTGAAGTGCTCCTCGGGAATGAGGCAGATAGCTTCTGAGCCGAGTGAGGGACTGCTGCTGCCATCCTCAGATCCCGGGGAACACATCCTTCTGAGCAAAAGAGAAAATCCTGCTGTGGTGCTTTAAATAGCCACATGTTCTGACAAGGCTTATTCACACCTTCCCATCAGAATCTTGTGCGGAGTTCGTCCACAGCTATGCAGGAATCTCTGTGGCTCTGCAACGATAGACCTATGCATTTATGCCTCCCATGGGACT
>130000 NS=120 contig=overlapped:19
GCATGTCTAATGGCAGAGATCTAGAGAGCAGAGGATGCGTGCCTTAGCAGAGCTGCAGGGGTCATATTTGACATATCATTTCCAGCAGAAAGGTTGACAGTTTACCTTTGATTGCCCGTAGTCTGAGACAACAGACATGGCTTTGTTCAACTCCAAGAGCCAAAGCAAGAACACTGAGAAACTATTAGGATACAAATTGGGACATACATCCTGAGTGACATGGGAACACACAAAAACCTCAGGAACAGATTTGTATCACAAGACT
>130001 NS=2 contig=overlapped:117
ACATGCTCAGAGGCTCAAATCCCTGTGATTCTATATTTTGTCAACCTGACTAGCTGACAGCATCAGACACTACAATGTCCACTGGAAGTAGCTTTTTATTCTATGGAGTTTATTCTGTTGTTGCAAATATTTGTATGATCAGCTTTGGACATGTCATACATGTGACT
>130002 NS=111 contig=overlapped:102
ATATGGAGGTATAGAAATCAGCTTCTGAATTACACAATAACCTTATGCCTACAGGCATGAAGGCCTTTGTAGCTTGCCGGTCAGCCAGCCTAGACTATCATTCCAAACCAGTGATAAATCCTGTCTCAGGAACAAAGGCTGGTGGATAGTGGTGGGAGTCTCTCTCTAGCCACCACATGACT
>130003 NS=111 contig=overlapped:91
CGGTGACAAAATCCTTGGGAGCCTTATAACTAATGTATATACAATCTTCATGTAGTGCTAGGATTGGGAGAGGGGCTCACAATCTGGAACCCTAGAGAACAGCAATCGTAGCACACATGCTCAGTATTGACGAGAAAGGAGGGCCCCAGAAGCACTTGGGACGAAGGTGGAATGCAGTGCAGTTCACAGGACT
>130004 NS=37 contig=overlapped:68
CTGTGTTTCAGGTTTCAGATTTATAATACGAAGTTAATTCCAAGTCAAAGGTTTACTGTAAACATAGTAACAAACAATTTAGTGTATGTAAGACCCAATGCGTGCTCGCCACCAATTTCCTCAGCTTTGGCTCTGATTTGTGTGTCTCCCATTGTCCCCATGCCAGGCACTATCACCATTAACCATGTCCTTATTGGCTCGGGCTTACACTGGACT
>130005 NS=88 contig=overlapped:82
CAATGACAAATGGGGTAAGATCTGAAAGGCAGAAGACAGGCAGAAAAGACCCTTTCCTTTCCGCCTGCCAGTTTGATGAGGGTGGGAGAGAGGTTTGCACAGGAAAGGGAAGAGAGTTGGTCCCCAGCCCTACAGCCCTATCTCTTACCTGTGGGGTTGGGGACAATGTCATTTAGGGGAGTGAAAGGAGTCCCACAGGACT
>130006 NS=134 contig=overlapped:102
GTGTGGCTATATCCAGGCAGAATGACCACCAGGTTATTGTGTGCTGCTGGTGGCTTTCCGTTATGTGGCTCACTTCATGATCACCATGATCAAAGTCTACCTCATTTCACATGTCACCTTCTATGGCTCCAATGTTATGAGCCACCTTCTCTGTGATATCTGACCATTCCTCACACTGGACT
>130007 NS=113 contig=separate
AGGTGTTAGCCACTAAGATAAGAAACATGAGTTGTAAAAACAAGTAGAAAAGCCAAGCAGTTGCAGTGTTCTTAAACATTTTCTTTCAGCTGTGAAGGAATGTTCTTTCTGCAGTATCATAGAAAGGCTTTCAATAGGGATNNNNNNNNNGGAGAAGTGGCTCAGAGCACTTGCTCTGTGTAGAGGACCCAAGTTTGGTTCACAGCACCCAGAGAGTGGCTCACAACCATCAGTAACTCTAGTTACCCTGGACCTGATTCCCTCTACTGGCCTTGGGGCAAAAAGCATTGGACT
>130008 NS=124 contig=overlapped:18
TTATGTGTTGCACCAATGCAACAGGCTTACACAAGCTAAAACTTTGTGTTGTGGGCAAAGCAAGAAAACCTCGCTCCTTCAAGTCGACTGACACCTTAAACCTGCCTGTCTCTTATTTCAGCCAGAAAGGTGCATGGATGGATCTCTCCATTTTCAGACAATGGTTCGATAAAATTTTTGTGCCTCAGGTTCGAGAGTACTTAAGATCTAAAGGCTTGCCGGAGAAAGCTGTGCTCTTGCTGGGTAATTCACCAACACATCCGACT
>130009 NS=84 contig=overlapped:86
GCATGCTGGTTGGGGAATAAACAGATGCCTAAAAACAGCAGGGGCGCTGATTACTCAGGGCTAAAGGGATGAAGGTTGCCTTATTTACACCGCCGGAGACTGGCAGTCTAAGAAACAGAACCCGTACGAGTGAGTTCGTTTTTATCTTTTGTGTGATATATATCAAAAGATAAAAACAAAGATATATCACACACGACT
>130010 NS=122 contig=overlapped:7
TCATGTTATGATCTGATTTCTCCTGAAAGGAAGAAATTCAGTTCTTTTCCAAAGCTTTATACACCTGCCCGTGTTTGGACATTACTGCCAACACCTACCTCACAAATGGCTGATTGAAATGAGTGAACCACCATGCACCCCACTACTTTGAAAAATGGCGACTGCCCACAAATGTTTTGTCCCAAATTAAATCTCAAGCACCTTGCTGTAAGAGCAATAGGAGGAATCCCTACAGGAGTTGCGATTTAAGTCATGTCCCGAATGTATACATATGACT
>130011 NS=128 contig=separate
AGATGTTCTACAGCTAATCACCTTTGGGAAAGTGAAGAATCATTGGCTCTCTCCAAAGAGTGATTTGATTTGATCCTGAGACCCTAGGGAAAAAGTGACTTTCCGGTAGGTACTGAAACAGTGCTTTCTCCATGAAAAGGCANNNNNNNNNCCTGTGAAGAAGGAAATCCCGACCTGTGGGGACACCTCAGGAGTCCTGGCATTTCAAGGTATGTTCAGGAATCCTGGGATGCAAGTAAATCCGGCATGTTGGACACCAGTGGTGAGGCTGGACTTAGACCATGGGCATATGACT
>130012 NS=136 contig=overlapped:87
GAATGTGAGAACATTATGACTTGGCCACACTGTTTTCCCAAAGACTCGTGTCCTGAAGCTTAGTCCCCAAGGCAGAATGTGTGGGGAGCAGGTCTTGATAGTCACTGGATCTCAGGGGTGCTAATCTCATCAAAGGACTAATGCATTGATGAGTTCATAGCTAAATGGATTATTGGAATTAACACACACACAGGACT
>130013 NS=135 contig=overlapped:83
GGGTGTTAGGTATGCATAGCTCAGACCTCGAGTGGCCATGAGCCAGAAGGAGCAAGGCTTGGATCCTGACAGCTTGCTCAGCATTCCAAACAATCACACTGTGGAGACTGTCACTACCATTCCTGGCAGGCCGCTCTGGCTCCTGCGCACGCACCCATGCACGCAGCGTGACATTGCAGCCAAGCCTGAAAGCACGTGACT
>130014 NS=127 contig=overlapped:29
GTGTGTGTAAGTGCTGGAGATTGAACCCCGGATCTGGTGCGTGTTAGGCAAACACTCTACCACTTGGCTACATCTCCAGCCCTCCGTGACCCATCTAGCCAAGAGATGAAGAGCTGGGGAGCAAGCCAAGTGTTTAAGAGCATTGACTTGGATTCAGTTCCCAGCCTCCCCGTGGCTGCTCACAACCACCTGTAACTTTAGTTCCAGGGGCTCCAACGCCATCTCCTGGACCCCATGGTCCGCAGGCACACGACT
>130015 NS=9 contig=separate
ATGTGTCTGAGTGTTTGTGTAAAGGAAAAAATAAAAAGAATAAGCACCAGAGAATTCCACTATCATTTATATTTGTCTTAAAAAAGCCACAACAAGCATGGTTGGCTACCATAAAAAGCTAAAATGTTACACTCAGGATGCGNNNNNNNNAGGCTAAGCACTGCACTCAGGATCAGCCGCTTTGGACCCAGAGAAGAGCATGTCTGATTGCATGTGGGTTGATGCCCCTGGTCCCACCTCTGAGAAAAAGGTATCGGACGGGTCTGATGCTCTTTGGGTGGATGACACCTGACT
>130016 NS=75 contig=overlapped:108
AAATGCAGATGTAAGCCTCACTGTATCCTTCTCCTCTAACAAAAGTAATGGCCTGGGAACTGGGGATGGTTCAGATGGATAAAAGCGCTTGTTGTGAAAGCATGGGGACCAGAATTCAGATCCTTAGCACTCATGCAAACGCTAGGTGGGTACGGCAGCAAACTGGTCATCCGACT
>130017 NS=125 contig=overlapped:23
AAATGACTAATGGGATGTAAGCTGAACCACAAACCAGGGCAGGAGACGGAAAACAACTGAATAAACTTATACTTAAAAATGGTCATGTTATACCATCTTTTTGAACTATCCTCAAGTTGGTGTTCTCGGACAAAAGCCCTTGAGGGAGCTTCAGCTCCTGCCTTTAATGATTGCTAAGTTAGTCACATGTACACTCCTCCTTCTCCTTCTGCACTACTCAGATCTGGGGCATCTTACACCTTCTACAGAGAGGCACATGACT
>130018 NS=125 contig=separate
ACATGGACACATAAAATAAGAGAATCCATGTTTTAAAGTTAGGAGGTAAAACACACATAGAAGAGAAATAGCTTGTTTCTGATCTGAATCTGGGTTAGCTCACTTAACATATTATTTTCCAGTTACACCCGTTCTCTTACNNNNNNNNNNTTACAGAGTCCATTTTTCTTCCTAGCTGAACAGGATTCTGCTGTGTGTATGTGCCACATTTTTCACTGTCCCTTCATCACTAGATGAGCATCTAGGCTCGTTCTAGCTGCTGGGGGTAAGTAGGGCAGCTCTGAACATGGGACT
>130019 NS=121 contig=overlapped:7
AAATGTGATAACAAACTTTAAATGTGACTGTGGCACACATATCAAGCTCTTCCTCTCTTTTACTCCTTGAGTCCAGAGTAAGCATATTTTACCACCATGTGCTTCTGATACCTTTCCTCAAGCCTAGAAGAGAAAGCATCAATCTACCGTGGGTTGGACCACACAAAATAAACCTTCTCTTCTTAGTGGCTTCTTTTCTTAGTGGCTTCACTGAGTGAGTATTTGACAATAAGAAAAGACTGACACTCTCATTTGGGACATTGTCATTGCCATCAGACT
>130020 NS=133 contig=overlapped:48
ATGTGGACTAACACGCACTAGGCAGCCACGGGCAGCAAGTGGCTGCTGCACTGCACTGTTGGGAATGGAGGATACGGAGCACAAAGCATCCAGAACAGCATCACGGCTCTCTGGAGCGGGCTCACTCAGGAGCCCTTCGCTCCACCTGGTTTTGAGTGAATATTAGGGGCCGGTGGATCCTGTCACTCCTGACACCTCCACAGAAAAGACACCCAGTCCCTACTCACTCACAGGACT
>130021 NS=107 contig=overlapped:117
CCATGGAAGAAGTTCTATTTCTCTGAGGAAGCCATGATGTGAGGAAACTTAGGCAGCAGAGGAAGTTGCGTAGAGAAAATTTCACCTAGTCTCCAGCTGTTCTAGGCCTCCCAGCCTAGTGCAGCCATATGTTTAGAAGAGTTGTTCTGGAACACATTCATTCGACT
>130022 NS=32 contig=separate
CCGTGACAAAATACCCGACCACATTGGTTACTTTTCTCTTATTGTGATAAAACACTGTGATCAAGGCAACTTATAGAACGAAGGGTTTATTTGGGATTATAGTCTAGAGGAATAAGAGTCTATGTTGGAGGCATGGCAGCNNNNNNNNNNGAAACAGAGAGCAACTGGAAACGGCGTAAGTCTTTAAACCCTTGCTTCCTGCCCCCAGTACGCACATCCTCCAGCAAGTCCACACCTTCTAAGCCTCCCCAACAGCATCAAAAATTGGGGACCAAGGGTTCAAACCATCAGACT
>130023 NS=102 contig=overlapped:5
ACGTGAGGGCCAACCTGCCACCCTGCATGGTTCAGGAGGCTCCCGGGGTGCTTTGATGTGTGGCCCTACGACACACATCTTCCTGGGGTTCCTGACTTCCGGCTTACACTCAGCAACCACGGCTTCCCCGGGGGAACTTTGCTTCGGAACACAGTGTGACTCCATGCTCTCTCTCTGAGCAGACAAGAGCCCCTGCCTGCCATGCTGCTCCCAGACAGTACTTGCACGAAGTGAGTTCATGTCTTTGTATGTATGTGCGTGTGCATGTGTACATGTGACT
>130024 NS=111 contig=overlapped:30
AGATGGTTGCTAAGACTAACACAAGCTATCATTTCTTTCCCAGACACTGAGCGATGGCTACCCTCGCCAGCTCTTCCCCAGTAGTCCACATCCTCCTAGCTCTGCCCACAGGCTCCCCATCAGCGGCACCCCTACTTTCATCAGTTCTCTGCACCCAGGGCCCTTGTCTCAGGTGCTCCCCCAGGCAGTCTTGTCCAGGGTTGGCCCAGGCTCCCAGAGAACTACCTGAAGCAGGGGGACAGGTGCACAGGACT
>130025 NS=86 contig=overlapped:111
GCATGTGCAGAAAGATTTCCCGCTCTGGGTATGCAAGTCCTGGTTTGGTATGGTTGTGCCTGGGCTGTCTGAGATAATGGTGGATGCAATGAAGCCATTGAGACATCTAGCCTCCAGAGTGCTTGCTTTCTCTCAGTGGCCACCAGACTAGTTAGTGTGGACAGCACAGGACT
>130026 NS=99 contig=overlapped:80
ATGTGTTTGAATGCTTGGCCTGTAGGGAGTGGCACTATTAGGAGGTGTGGCCTTGTTGGAAGAAGTGTGCCACTGTGGGGATGTGCTTTGAGGTCTCAGATGTTCAAGCTAGACCTAGTCTGGCATTCACCTCTGATGCCTGGGGATCAAGATGTAGAAGTCTCAGCTCCTTCTGCAGCACCACATCTACCTACACACTGGACT
>130027 NS=115 contig=overlapped:36
ACATGTTCTCTGATGCTTCGACTTGGAGTTGATGCGTCACTTGTTTGCTTCATGGTCTTGGCTGAAGCAGCTCACATGTCTAGCCAAGGTGGGGACAGGAACGGGCAGACTCCCACTGCCAAGGATGGAGACAGAGGAGGCGAAGACCGTAGGCACGTTGGCGTCAGTTATAGGGGGCTAGGGGCATCTTCATTTGCTGCTCACTTGCAGCTTGCTGCGCCTCACATGCACTCTGATATCATTCGACT
>130028 NS=128 contig=overlapped:54
GTGTGTAAATGAGAGGATGGACAACTTGCAGGAGTCAGTTGGCTCCTCCTGCCACGTGGTTCCTGAGACCAATCTGAACTCAGGCTGTCAGGCTTGGCGGCAGGCACCTTTACCTGCTGAGCCATGTTGCTAGCCTGAGGCAGACTTGAGGCCAGGCTTCCGCCCTCTTCTCTGTGCTCTGTTCCCGGAAGATCTCTGCGGGAGCAGGAGCAGGCTGTCACCATGGGACT
>130029 NS=133 contig=overlapped:97
GTATGAAAGGACCAGGGAAGTAATTACACACTGTGACATGAGAGGGAGATAAAATGTTGAGGATGAGGAAGGAGGCAGAGTAGTTGCACAAGGCTCTGTCAGCCACAAGCCTTTGAGACCAGGGGTCTGGCACATTTATTCTCACAATATTTGGTTACTAGACTAATCGTTTGCTACACACAGGACT
>130030 NS=19 contig=separate
GTGTGTGGGTTTATTTCTGGGTCTTCTATTTGATTCCGTTGATCCACCATTTTGTTTCTTTGCCAGTACCATGCAGTTTTTATTACTGTTGCTCTATAGTACAGCGTGAGATGGTGGATGGAGATACCTCCAGATGATCTNNNNNNNNNNTTGTTTTTTCATATGAAACTGAGAAGTGTTCTTTCAAGTTGTGTAAAAAACTGTGTTGGTATTTTTTATGGGAATTGCATTGAACCTGTAGATTGCTTTTGGTAGATTGGCCGTTTTCACTAATCCTACCGATTCCATGAGACT
>130031 NS=105 contig=overlapped:85
AGATGACAAAGATGTCTGTGGTCACCGATCTCTAAAGCAGCTAAGTCCTGAGAGGATGTGACATGTCTATCCTGTTCTAACTATATTCAACAGTTTGCCTAGTAATCCCCAAGGTTCAGGCTCATTGTGGTTCTGTGTAAATGTTTTGGGAAATTCATGTAAACTGGCCCAGATGCCAAGGCCCATGTATCATGGGACT
>130032 NS=114 contig=overlapped:89
GTATGCATGAAAAAAATAAAACTCATCAAAGCATTGATGGCGTCCTCGTCGAGGGGTGAAGCCACAGGTGTTATCTGTTTCCTCCTTTTGCTTCATCTGTGCTTTGTACGTAATTAGGCTGCTTCTGGATGCCCACATTCACAGAACCCTTCTGCCTTTGCCTCCTGGGTTGGGCCTACGGGCATGCATGAGACT
>130033 NS=135 contig=separate
ACATGTCAAGTGATGTGCTCAGTGTCACATATCATAAGTACTGGAGCCACGGCCCAGCCTACTAAGCCTAGTTCCAGAGTCCGTGTTCTTAATCTTCTACTGACCTTTTTTGTAAAACAGGGAAAGGGAGGTAGATTTCAANNNNNNNNNNTCTGCGTATGGAAGGCGGACGCTGCTTGTGTCTCCGTATTTGCAACAGAACTTACACGTGTAGTTGAACTTCTTTTCTTTGGAGATCTTATAGGAGAAAGATACCTAGACATATACAAAGAAAATTCATCTCACACACACGACT
>130034 NS=90 contig=overlapped:109
ACATGCAGGATCCATCAAGAAGTTGATTTTTGAATGAGCGTTTGGCCCTTGCATTTTACGAAGCTTTTTACGGTCACCATAATTTTCACATCCACCCCACTTCCAGCTGGCATCATGACTCCCATATTAAGAAGATGGGACTTGCTAGAGCATGGATGTTTCATTCCATCTGACT
>130035 NS=80 contig=separate
CTGTGAAATAGAAATAGATTTTACAATTTGATTAATATGGTCCCCATTGACTAGATATTTGAATAGTTGACTCCAGCTGGTAGCTCTCTCTGGGGAGGCTTAAGAAATTTAGTCTTACTGGAGGAAGTCTGTCACTAGAGNNNNNNNNNNCTAGAGTTGGTTTGGAAATTGAAAATATCTACCTAAATCCAGTTCAGCCTCTCTGCTTCAGGTTTGCATTAAAATATATGCACTTTCAACTTCCTTCTCCTGCAGTCATTTTTGTTACCTGCTTCCATGCTTCCTCACTAGACT
>130036 NS=51 contig=overlapped:69
GTGTGAGCAAAGTCGTGTCCACTCAGATCTACATGAGCATTAATCTGTGAGCCTCCCTCACAACAGGAATATTGACCTCAACTTCGCAGGCCTCCTGAGTGTTCTGGGCTTAGGTCTTACACTCTGGTCCCCAAGCCCTAACCTGCCATCCATTCCAGACAGTCCTCCTCTGAACCCCTGGGCTCTGTGTCTCCAGGCCTGTGATCCACCGGACT
>130037 NS=123 contig=overlapped:96
AGATGGAATCAATTGTACCTACAATGCCTGGCTGCTTTATTGACACCGCCGCCCCCACGTCTGCCAGATACGGTTCTCCTTTTCATGGCTGCTCCTTGTCTCCACAGCCATTTCCCATTTTCTTCACTAAGGCAAGCCCACAATTTGTTATACAAAAGCATGGTGCCTTCACATCACCACACAGGACT
>130038 NS=111 contig=overlapped:72
GGGTGTGCCCTTCAAGAGGATGCTGGAGCCACACCCTTCACCTCTCTCTGCTTCCAGATCTGACAGAGTCCGGCAGTCTCTACCAGGCGCTCCCGTAAGGCGCTGGGCCCCAAGCAAACCCTTTTTCAAGTTGATCGTTTAGGGCGTTGTGTCATGGTAACGGAATCCCGATTCGGTCCCCAATGAGCAAACTGATTTGTCACCATGGGACT
>130039 NS=115 contig=overlapped:67
GTGTGCTGGCAGGTGGCAAATATAGCTCTCCGGAAAGGGCTTGCATACAAAGCCGGGCAGAGCCTGCCAGAATGAATGTGTGACTTTAGCACAAACTAAAGCATTAGCTTCTCCCTCCCAGTCACTGTGACTAAGGTCATCTCCCTTGCACATTTTCCATCACATATAGGCTGTAGCCCCAGCTATGCTAATGCAAATAACATACCTGCATCGGACT
>130040 NS=103 contig=overlapped:84
AAGTGTGAGAAAAACTGCTGTTGAAAACTCTAAACTTGGGGCTACAGAGATGGCTCAGCAGTTAGCAGCACTTGCTGCCCTCCAGGAGTCCCGAGTCTGATTCTCAGCACGTGTGTCAGATGGCTCAGAACTGCTTAAAACTTCAGCTTCAGGGCATCTAATCCCTCTTCTGGCCTCCTTGAACACACACACACGTGACT
>130041 NS=121 contig=overlapped:32
GGATGCCTTGCTGTTAAGCTACACCCACAGCCCTTTTATATTCTTGTGTGGGTGTGTGTGGGGGTGGGTGTGTACACACGTCTGCGCGTGCACGTACGTATGCGTGTATGTGTATGTGTGTGTGCGTGTATGTATATATGAATGTATGTGTGTATGTGGGAGGGGTGCAGCGCATGCATGCATGCATGTATGTATCTGTTTCTGGGTCTGGTCTGTGTGGTTATGCCTGTGTATGCAGGTTTGCATGCGACT
>130042 NS=34 contig=separate
GTGTGCAGGCTCCGTAGCTCCCCACCTCCCCTTTGGAAGTATTTTCCACCACCACACTCATAATTTTAAAGTGCAAATCTTCTAAAAAAATAGTTTACTCTCTCTACCTTCTTGTTAAATTTGTTAGCTCATAATTTGGTNNNNNNNNNNATGGGAAATTATTGAGACTATGATTATACTTTCTCCACGTGTTAACTGAACCACTTTCTATCAGGCTAGAAGTCTAGTTCTGCTTTTCTGTTTCCTTTCATGCAGTTAAGGAAGAATAAAAGGCAGGGGCAGATACACAAGACT
>130043 NS=129 contig=overlapped:26
AAATGTCCTGTGGCCTTTGAACATGCCTGGAGAGTTAGAATGGACCAGATAAATAGGGTGGAGCAGAGAGGGGATGAAGGTCATATGTCATGAGGGGGGTCTTCCCTGTAGGGTTGGGACTTCTGAGGGCTCTAAGAGGACTTTAAACCAGGCTAAAAGATGCTGTACCAGCCAGAGTGGGTGGTGGTGCACACCCTTGATCCCAGCACTCGGGAGGCAGAGCAGGCAGATCTCTGAGCTCGAGGCCACCCTCATGGGACT
>130044 NS=108 contig=overlapped:111
AGGTGCACAAGGTTTCCGATGGGATTTTCCATTTATTTTGTTTGGGGTGGTGGTGACGAAGACTATATGGCATTGAAAGTTTGTAAAAGGAAAGTTTTCAGGACTGCCTTGTCACCTTTGTAACAAAATGTTGTGCAGGGTATAGACCAAGACACTGCCGCTGCCATAGGACT
>130045 NS=75 contig=overlapped:67
GCATGGAGGCTGCAGGTCACTGTCACAAGAAGTGAACCTTGTGAAGGCTCCAAGCCAGCTCCAGGCCTCCCTTCCTAAGAAGGCACTGAGAAAGGAAACCACTGTGCAGGCTGGCAGATGCCAACGGGGCTCAGGGTGAGGGAAGGGCAGCCTGAGGAGTCACCTACCCCAGCTGTCCCAGGGCCTGAGCAAAAACAAACTCTTGTTTCACTAGACT
>130046 NS=107 contig=separate
GTATGTTTACCCAGAATTCCTGGGGTGAAGATGTTTCTTCTTAAAAATTTTCTACTCTTCAACATCCTGTTCTCCTTCTTTTGGTAACAGTTGCCCAGTTTCCTCAGATTACCAGGGTCTCACCTTTGCCAACCTGAGGCGAGCAGCTCACAAGGCCATTGGCTGTTGCTATGGTCTGAGGCTGAGTAAAAAGAACACTTGGTGAGAGGAGGAGGAGGAGAGAACCTACTGCCACGCTCAAGGAGTCCCAGCGTTTAGTGGCTAAGGAAATGGGTCTGTAGAGGACATAGGACT
>130047 NS=117 contig=overlapped:17
CTGTGATCTAGAAAACATCCAAGATCCTTGTAATAAAATCCTTAGTTTAGTTTAAGTACATCTGAGCAACTAAAATGGTCCCAAGAGAATAATCTATGCAGAAAGTGAGGTCCATTGCTACCGCATGGTGTTAGAAACACCACAAAGAGAGATTTGGACTTGCTTAGTGTTGTTGTGTGAGCTTCAGAACTGAAGTGGTCGGGCCAGATGCTCTGTGTGGCTATCAGGGCTGAGCACAGGAAGTCCTCAGAGTAGCTGCACATGACT
>130048 NS=44 contig=separate
CTGTGAATTAATCAAATACTAGTTAAATCCGTGATAATGTGAAAGTCACCTATCAATGACACATGACTTTATTAATGAACACTCAAAAGAAATATGTGACAATTTTCCTAAATGAAGAGTCTTGGAAACAGGGACTGCCANNNNNNNNNNCAGCCTTTCTCTCAAGCAGGGTGCCCACTTGTCCCTTTTAATCCATGGCTCCTGGAACTATTACTGGCTATCACCTGTTTCATGACATCATTCTCCCTCTCAGCCAATCAGCACCTGATAGAATCTTGAAGTTTCCATGGGACT
>130049 NS=104 contig=overlapped:29
AGGTGAGCAGGGAGGCTGAATAAAGAGAAGGGATACTGCACTGTGGATTCAACACCATGAGGGGGGGTGAGAGTTTCACTTTGGGGATAGGAGTGGGGCAGAGGAGTCTGGAACACAAGGAGGGTAGACCAAGCAGAACCACCCTGCCAGGAATGGCACAGGTCCCAGGGAACAGTCACGGACAGAACCCAGCAGCTCTTCAGCTGTAGTTGTTTATAAGTTGTGTTTGGCTAAAGCTCACTCAAACACGGGACT
>130050 NS=123 contig=overlapped:123
CTGTGCTTCTCTGTCTTCCCAGCCAGGGCAGCCCCCAACTGACCTCGCTCTGTCCAGAACTGGACATCCTCCTGGCGGGCATAAATGGCCTCTGTGGCCTCAGCGCATACGTTGTGGAGATGGGGGCTCAGCAGGCCCCCCTGGGTGAAGTTCACGGGACT
>130051 NS=118 contig=separate
CGGTGATTGGGTGGAATGTAGGATTGGGAAGGAATCATGTTCACTAGCACAAAGGAGTCAAGGAAGGCTTCACAGAAGAAATGAGTTGAAAGACAGGATAATTCCAGGAAGAGGAGGCCTGGACGACCACACAGGGAATTNNNNNNNNNNGACTGGGTTAGGGGAAATGGCATCAAATTGAAAAAATGGGCAAAAGAGATAAATGTCACTAGAGAGAAGATCATGACAGAGAAAGAAACTTAATTCTCGTGTGGAGGTGCCGTTGAAAAAGATCACATTGTGTACCATGGGACT
>130052 NS=124 contig=overlapped:11
AAATGGAAAACATACAGAAGAGGGCTGGTCAGAGCTGAAGAAACATCTGGAAAGATGGAGGGCATAGCAGATGTTAAATCCAGATGCCTATTCCAGAGGAACACATTCATTCCAAGAACCAAGTAAAGGACCACACCAAGGGTAACACAGGACACTATTTACACCAATTCATCCAGCAGATACATACATATCATAAACTTTATTCTCTAACCAAAGGGCAGTAAAACATTAGAGGCAGTTTATCATGAAATTCAGCAATCTTGGCATATGACT
>130053 NS=100 contig=overlapped:71
CAGTGGCTAGAGCTGCAGCCTAGTGTGTATATAGATTTACTTTGGCGTGAAGAAAGTGTGTAGGGACCAGAGAAGGTGGCTCAGCAATTAGGAGCACTTGCTGCTCTTGCAGGGGACTTGAATTTAATTCCCAGCACCTATGTCACGTGGCTTACGACAGCCTGAACTCTACCTTCAAGGGACCTGGCACTGTCTTCTGGCCTCCACGGGACT
>130054 NS=104 contig=overlapped:86
TTGTGTCTATAATAAATAACGTGTGGGTTAGAGATAACCGGTATGAATGTCAGCGTACTTTCTTGCCAGCCTGGTTTGCCTGGTGACCAAACTGTCAATGACTCGTTAAATAACTTGGTCACTCAGGGGAGTCGGTTGACACAAGAGAGGCCTGTCACCTGAACGGGGTTGGTGACAGTGCTTCCCTTACACACGACT
>130055 NS=108 contig=separate
TCATGTCTGGCTGTTATCCTTCTTTTAAAAAGACATTTATTTATATAGCCATAACTAGTATTGTGGGAATAATTTTTAAAAACTACATTTCAGAACTCATGTCAACTAGTTCTAAGGCTATCATTTCACCTTTAAATCATNNNNNNNNNNATAATGCAAGTAGATTAGGCTCTTAAAATGCTCAAACATTTAATATAACATCATCACTTACATCAAACTGTGCCAGGACTGCTCCAGTGATAAGCCCCTCAGCTAGCTGGATCATTGATTCCCTCAGGGAGTGGTCATCTGACT
>130056 NS=81 contig=overlapped:111
TCGTGCTGTGGGGTATGTGCGTAAATAATTAAAGCAGAGCTAGGCTCATCAGAGGAACTGAGGCAAATACATCCTCTTCTGTTTGCAGGCACTGTATCAGCAACGACTTCCTCATTAATTCGGCAATTCGCTAAGGGTTGCCGCAGTTAATGGGAATTAGCAAACACTAGACT
>130057 NS=61 contig=overlapped:83
CCGTGCCTAGACTTTGAACATAACTGGCAGGTTCTACCACTTAATAGATACTTGCCCTTGAGCAAATAACTTCATACCCTATTCCCTGGGCCTCAGTTTTAACATTAAAACAAAGTTATCAATGCTATTATCTAAATAGGTTTGCTACAAGGAGTGAGTTTGTGTATATAAAGCACTTAGTAGATGCTGGAGCATCAGACT
>130058 NS=109 contig=separate
ATATGCATGTTCAGCAAGGATTTTTAATGGACAATGTTATATACCCTGGAAACTGGACAAATGGTTAATGAGAGCTGAATGTCTTCTTTGTAAAAACTGTCAGGTGGCAATCAACTTAAGGTACAGAACATCCAAGGCAGCTGCAGGAGCATCTGTCAGTTTAAAAGTCATTCTTAGCATGAAGACAGGGCAAAATGAAGTAGTTTACAAGTTAACCCCACCTTAGATGTAGCTAGACTTTTTCTACAAAAGCTGTGTCAGACTTTCAGGCCAGGTGTGGTGGCTCACACGACT
>130059 NS=43 contig=overlapped:100
GGGTGCTGGGAATTGAACCCCGGTCCTTTGGAATAGCAGACAGTACTCTTAACCATTGAGCCATCTCTCCAGCCTGCCATTAAACTCTTAACAACCTGAGTTCAATCCTCAGGACCCATGTGCTAGATCTGACTCCTGCAAGCTATCCTATGATCTCCACACAAAAGCCATATGGCACACGACT
>130060 NS=106 contig=separate
AGATGGATGATAGACAGTCAGTTCATAAACCTGGAGACTTTTGGCCCATCACAACTACAGCAGCATCCTATCCTCTGTACCTGCTGCCCAGATATCTCCTTAGCCAACCACCCTGGGATAACAGCAGCTTATTTACTCATNNNNNNNNNNGAGGACACAGGTTAAAGAAAAGATATAGGTATATTTCAGTATTGATCAGCCCAGGATTTGTTGTTTTAACCAATTACCATGTCCCTTAACAACTATAATCTTTGGAAGAGTCTTCAGCATGATTTTTGTTCACTTCATTCGACT
>130061 NS=122 contig=separate
AAATGTCTACCACCGATGGAGAGGTGACTGGGACAAAGAATTTGGATTGGGCTAGGAAAAAAACAAAACCAAACAAAACACAAGCAGAACACTATGCATGTAACTTCCTGAGGGTCTGCTGGTACCTCTTCACTGAGCAANNNNNNNNNNGAGCAACAAGCTGAGTCTCTGAGAAGTGGGGAGACTTGCTGTTTCGAGAGCTGCAGCTCTGACACAGTGGTTGTGGGCCAGTCCTGATGGAGTCCTGGGCATACCCAGATGGCTGGTGCCTGCTTTAGCAAAACCCACCCGACT
>130062 NS=48 contig=overlapped:85
CTGTGTGATCTCCGTGGGCCAGGGGAAAGCTCCCATTCTTCTTCCGTTTCCTCCAGTCACCCTTCCTCTTTCCCCAAAACCATTTTTGAGGATCATAACATTTATCATGAACCTTATTACGAGAGACTTTTTCGAGTTTAAAAATAAATGCCGGCTTACAGGGCTATATTTGGCATGTGGAAGTCGTTTGCATATGACT
>130063 NS=133 contig=overlapped:31
AGATGTGGGCCACCTGCTGCAAGGCTACAGCTGGCCGTCAGCCACAGGTCCAGGACCCTGGGCATCCGCGTCTCTCTCCGAGCTTCCTCTGTCACAACACCTACCTATCTAATGCCCTAAAACAGTTATTGTAAGTGCCAAGTTAATAGATACTTGAAGCTTCTTCATCTGCTAAAAGGCACCAGAGATGCTGACAGTTCTGTATTGGCTTAGAAGGGCGGATGCGCTGTGGGGGAGGGGCGCGCCCACAGGACT
>130064 NS=63 contig=overlapped:20
TTATGTCCCATGTTATCTCTTCCTCAGTGTTCTGGTGTTAGCCTTTGATGTTATATCTGACACTGTGAACCACAGGTTCTATTTTCACTGAGTGCATTCCTTGCCAACTTCAAGTTCAACTGAGCAGCAAGTTCTAATGGCTATAATTTTTCTTGATCTATCTTAGAATGAAATCTAAAAGTAAATGAAAACATTCATTCACTCATTTAAGAAAATGTGTAGGAGTTTCTGGAAAGGATCCAGCATGCAATCAATCACAGGACT
>130065 NS=124 contig=separate
CGGTGGCACAGAATCTTTGCCAGTGGCTCCTTCACAGCTGGACTCCATAAGGACACAGTGCCTGGAAGTGAGGGAAGAACCCGGATCACTAATGCAAGCCTGGCCCAGGTCTCCTGTTGCTGTTTTCAGCCTTAGGTTACTAAATGGAGNGAAAGATGGGACTCAAGATGAAGACGGAGAGGAGAACCTCCAAGGATGAGTGGCTGGGGTGTGGCTCGGGAGCACTGACTAATGCACTTGAAGAGGGCCAGAGAAGCCCAAGAGGAACAGGACAGCAGCCAGCACACACGACT
>130066 NS=130 contig=overlapped:89
AGATGAACTAGGAATGTTCATCACAACGTTTTCTACCGTTGAGACTACGACAGTAGCCTGTCCTCATGCACGCATCAGTACAGTGTTGTAGGAGGGTGTCCATGAGATCTTGAGGCCCCAAACACAGATCAGGAGACAGCTGGTGTGCCCCAAAGATGCAACTCAAGGGATGCTTCAACTGGGAGACATGTGACT
>130067 NS=29 contig=overlapped:48
GGATGCTGCTATTGACTCATCAAACACAGATCCATTTAAAAGCATGCACACTGGAGAAGAACATTGCATATCTAAAGACTGTGAGAAAACGTTAACTTTGTGTTCCAACATTACTCAAGATCAGAGACACTACCCTGCAAAGAAAGAACAGAGACAGGAAGAATATGATGACCATGTCACCTCTACATACAGTCTCATGCAACAAACAAACTTCACTGGAGAGAAACCATATGACT
>130068 NS=113 contig=overlapped:100
GAATGGCCAAAAGGTACGGCTTTGTTCGTGATGCTGTTGTTTGTGAGGGTAAGAACTGAAGTCAGGGCTTTGCCTGCGAGACAAGTGCAATGCCGCCGCCGAGACGTATCCAGTCCAAGGTTTTGCCCGGAAATGCCTGACAGAGGATCCCCCAGAGCTTCGCGAGAACCCAGGGCATCTGACT
>130069 NS=42 contig=separate
TTGTGTTATTTTGTACTAATGGCCACCAACTGTAATAGTGATGGAGTTGACTGAAACGGAACAAGACTGACATAATTGAGCTCAAGCCTGTACGCCTTTCCAGGCGGAGTGAGAGCAAATCTTGAAGTTAAAGTGGCCAGNNNNNNNNNNCAGGTCAAGATGCCACCCTCTCCAGTACATTCAAGAAAACAGAATGTGGAGGTATGGTAAACGCCTACATAGAGGGGGATTCAAAGCACGCTTGTAACGTCTTTGGAGTCTTTAACATGGCGGCCACCAACTTCCCATGTGACT
>130070 NS=118 contig=overlapped:110
ACATGAGAAAACATGGTCTTCCAGCTAAGGAACTTGAGCCCTGAAGCTAACTGCAGCAGCATGAGAGGCTCCCTGGCTTGTCTTCCAAAGTTGCATAATTCTTTGTGATCCTCAGACTATCACCACGGAGAATGGTGCTAAGTCTTCAGGGGTCGGCGGAGGGATCATGGGACT
>130071 NS=98 contig=separate
TGATGTCTCAGAGGAATGAGACATGTCATTGAACAACGGAAGACAGGACATCCCTATCGTAAAGTGGCAACAAACTTGACTGAATTTTGCTCACATCCTGCTGTTTGGTGCAAGTGAGAAACTGCAAAGAAGCAGCTGGGGTTTTAGCTGGTAGATGGCTAAGTGTAGTGTTGGGTAGAGCTTGGTTCCTTCTCAGAGCCTATGGTAAAATGCAGGTGGAAACAAATGACTCAGATGAGAAGAGACATTAAGGGTAGTCAGACTCCCATTTACTGAAAAGATTGGCATAAGACT
>130072 NS=78 contig=overlapped:106
GGATGAGGCAGGAGGATCACTTCAAGTTCAAGGACAGAAAAGAAAAGAAACAAATAGTCAGGTCACAGAACACTAGCAGCATGGCAGAGTCCCTCACCCACCAGCTGCCACCACCCTGCCCTGGACTCCCACACTATGTCACCCCCCACTATGGTTTACCCAAGTTTCTCATCTGACT
>130073 NS=54 contig=overlapped:46
GGGTGGACTTGAAGGTTTCAAATGCTCAAGGCAGGCGCAGTGTTTCACTTTCTTCCTGCTCTCTGAAGAGCTGGATATAGAACTCTCTGCTTCGTCTCTAGCACCATTTCTGCCTGCCTTCCACATGCTTCCAGCCATAATAACAGGCTAAGTTTTGGAAACTGTAAGCCAGTCCTAACCAAATGTTTTCTCCACTAAGAGATGCCATTGTCACCTGGGCACGGCAACACATCCGACT
>130074 NS=83 contig=overlapped:25
CTGTGACTTCATGACTCCATGTCTTCTGCACCATAGGTAACAACATTAAAGAAGGGCTCCAAGACAGATTTTTCCTCCCTAAGTCAACTATAGCACAGGAAAGTGTGCAGTGTGCTCAGTTCTGTTTGTTTGTTTTACCGCCCACTAAGTTACAAAGTAAAATCAACAATGAGAGAGCCTTCAGATAAGCTACAAGGACAAAACAGCAAGAACAAATTTCAGACAGCCACTATGTACTATGAAATCAAGTCACCAGACT
>130075 NS=50 contig=separate
AAATGCAGTGATGGGGAGGGTCCTGAGGGTGAGGACTGGACCCTTAGACCTCAGAGTGAAAACGAGAGCTGAGGCAATATAATCTATGGTTAGTAGTTTTGTTGATAAGGAGAAAAAAAAAAGGCTTGAAAAATGCATTTCNNNNNNNNNNGCGGGTGCAATGAGGGGTGCGTTTTTCAGGCGAACGGACCGGGAGGGTAGCTGTCAGCAAGGCACTTGCTGCATGAGAGTCAGGACCTGAGTTCAAGTCCCTGGCTCTCACATGCATTGCTGAGCTCAGTGGTGCACTCGACT
>130076 NS=95 contig=overlapped:89
ACATGAAAGAAGATAATGAGCATCGAAGAACCTCCATGGAACCAAATGTGGCAAACAAGCCACTCAGATAAATACCCTTCCTTCATGAAAGACAAATTCTGCCAAAAATGGGCAAGATAATGCAGGACAAGTCGACTGCTGAACTCTGCCAAGACAGGGTAAGCAAGCCCTAAATAGTTCCTGTTTCACATGACT
>130077 NS=110 contig=overlapped:99
GTATGACCTTTCCATTTACAAATGCTCCAAGGAATGTGATCAAATGGAATGATGAATTCAATGCCTAATGATGAAATGCTGACATGGCTAATTTTTTTTCCTGAGTGACATATAACACATAGAGGGTTTATATTACCATTCTTAGTGTTCATTGATGGCACCCATGGAGAGACTAACATTGGACT
>130078 NS=88 contig=overlapped:79
GAGTGCTGGGTGCAAGATTCCTCATCTGTGGTTTGGGTTAGGCCAAAGGCCAGACACTAGGTATAGATGAAGACCACTGTCCTCTTATTCCAGGGAGGCTACCGGCTGCCCCCTAAGTTATAGGGGCACAGTACAGGGAGGTTAGCAGTAGAAGAACATAATTGCCTTGCAAATGAAGTGGGAGAGTTGTGTGGGCCACTGGACT
>130079 NS=129 contig=overlapped:6
GAATGTCCCCTTAGGTCGCACTCTTGCACATAGATTTTGGCAGCTGACTTGGGTCTGAAGCCATGTAGCCACCCACCTTCATCATTCTTAATGACATGAGAGAGAATTGTTCAGAATCCCAAATAAGCTCGAGTCCTTTTTTCTGTACCAAGGGCTTTTATTTATTCTCAGTTCATTAGGACCTGAAGACTCAGAACAAACAATTGGTAGCACTGGGAATCGCACTGTTCCCACCCCAGCAGTCTAAGTATCAGAGTGACAGGATGGCACACATGACT
>130080 NS=39 contig=overlapped:87
TTGTGTCTCACAGCATGATGACATTTGCTCCAAGGCTCTCACTAAACTTCCAGCATCAATGACAGAAAACAACTGCTGCTACTCTCTTGGCTGCTTTATAGAAAGAACCATTAATGCCAGAGATTCGAGGAAGAAAGTTGTGGTTTTTAAATACATTGTCTCCCCAAAGTCGGTTTAATTCAACAGGACACAAGACT
>130081 NS=76 contig=overlapped:70
TTGTGCCAACTGGCATTCTTAAATTAACAGATTTTGATTGCATCATGTCTCACTGCATTCCCCAAAGTTTTCTGTATATACCAGTTTCACCAGCTCCGGGATGGGAGCGAGTTCATGGCAGTAGACTGCAAACTTTTGAAAACAAGATGTGAGGAAACCGTTCCCCTTGAGTCTTTGGATCTCCAACAACTGCTTTCCTTGAATACATTTGACT
>130082 NS=91 contig=separate
TGGTGTTAGAGTCAGGACCCAGCTGTTACTTCACACATCTGAGAGTGTGGATGGTCATTTCTTTGGTGGCAGGATGCTTTACTGTAAGTGTGACTGCTAAGTTCTAGAGACCTGGGTTTTCTTTTCTTTAGCAGTTCATANNNNNNNNNNGAATGCAATGTATCCTGATTAGACCCAAACCAACCCCTCCTTTGAGTCCCTCAAACTCCCCACTCCTTCCTTTCCACCTTCACGTCCTCCTTTGTTTTGTAAGTTACTGAGTCTAGCAAGTGCCACCAGTGGGCACATGGGACT
>130083 NS=112 contig=overlapped:13
TAATGCGCTATGGAAGTCGGCTGTGGAAATTGCGCGTCCTCCAGGCAGAACTGAAAATCAACATTCGCCTGACAACAACTGGAAAAGCAATTCCTATCCGCCTCTTCCTTACAAACGAGTCTGGCTATTACTTGGACATCAGCCTGTATAAGGAAGTGACTGACTCCAGGACAGCACAGGTATAGTAGTCGTGCAGACTCTTCCAAGGTTTGATTTGGTTCAACACATCAAATGACTCGTAAACCCCATCAGTTCATCCTTTACATCTGACT
>130084 NS=99 contig=overlapped:52
CGGTGCCCCAGTGATGGACTTGAGGGTCACTGGACCAATGTGTCACAGTGAACAAACCTCTGTGCTTTTCACAGTCCCTTGGCTCTGTAATTAGAATCTTGGGACAGGTGACTGAGCCTTGCTTGCTGGGAATGCTGGAGGCCAGACTCTGGCTCTAACTCCAGTTATACTAGCACAGATACAGACCCTGAAGTGTCAGGTCTGTCCTTACAGACAGACCCTGCACAGGACT
>130085 NS=20 contig=separate
AAGTGGTAGGTAAAATCTCAGCAAGTGTGCAATAAAGTAGTAAATGAATGTGGTTGGTTTCAGAGCCAAGACCTGGCAGGACAGTGTAGTCGGGGGTGGGGGGGGGGCTTAAATCAAGAGATGGGAGACCCATCTTCTGGANNNNNNNNNNCCCCCCCCCCCCCCCCCCCCCCCCCCCCCCCTTAAATCAAGAGATGGGAGACCCATCTTCTGGAGTCAGCTCTGCCTCTAACCAGGTGTGCCATCTTCAGCGAGTCATTTCATCTGACT
>130086 NS=107 contig=overlapped:106
GCATGGCTTCCTTATACTGTGGTGGGCTCAGCTCGGCAGCCATGGCTTTAAAGAAAAGAACTAGAGGCAGACAGACCTCTAGACAGAGCTTGGTCTAAAACTGCACATAAAATTAAAAAAATGCTATGGTAGAGTATGTTTTAATACCTTTTGGCTTTGTTTTGTTCGTCATAGTCATGGGACT
>130087 NS=114 contig=separate
ACGTGGTGTGCTGTGCCTCTCCCTTATTACAGGGGTTGTTGGCTACTGGTTCTCAGGGTCAAGGGAGCAGAAGAGATGAACTGGGGATTCCGTGGCCCATGAGCACAAATGGAAATGACCTTCCAGGAAATGACCTTCCANNNNNNNNNNCAGGAAATGACCTTCCAGCTTTGGGGAGGCAGATAAATTTTATTTGGGGTGAACGAGGGCTATACAGAACTTTGGGAAGGGGGTAGGGGTTATCCAGGTGGACAAAGGTCATTGGCTGAAGGTACTGAGATGCCTCATTTGACT
>130088 NS=110 contig=separate
TTATGGGTGATAATGTGCACCTCCCACCCGGCACTTCTTTTTATTTCACTACAGCTATAACAAGCACTTACAAGAACAGCAAATCTAGGTTACCTGTTAACTTGGCTCAGAAAAGAAAGAGTGGGAACGGAATTGGACAGCAGACGTTCAGCTGTGCTTGGGCATACTGTTAATGTTCACTCTCAGGTTTACCTGTTCAAAAATGCAATGCAGTGCGCTTGCAGGATCTCTGATGACAGCTCATAGGCCTTGTTAGGATGCACACATTTCACTGTTCTCCCTTTGCACAGGACT
>130089 NS=60 contig=overlapped:95
GCATGAGGACCTGAGTTGAATGCCCAGCACCCACTTTTATAAACAGATCTGTGGAGCTCCTGAGCCAGCCAGCTTTGTCTGCTATGTGAGTGAGTACAGGCCAACTCAGAGACCTTATTTCAAAAAGCAAAGGGAATGCTTAAAGAACACCACCGAAGGCTGACTTCTGGTGTCTATATGCACACGACT
>130090 NS=118 contig=separate
CTGTGTGCCAGGGACAATGTGGGGTGGGACAGTGCCCCGCCCCTGCCTTGCTCTTCTCCACAGTCCACGTGGTGAGACATCTGGCCCAGTGGCTTTTACCCTACTGGGCAGGGGACTGTGTTCTCATGCCTGTTGCTTCCTGGTGAANNNNTGCTGTCTGGCCAGGAACCCTGGGATGGGAAGCTGTCCTAAATACAGACTCAAGTTCTATGAAAAGCTTCTCAGTCAGCCTGGGCACCGACAGACGGTGTTAAGCAATATGTTTGCAGGTCTCTGGATTTATTGTCACAGGACT
>130091 NS=67 contig=overlapped:62
TAGTGTTGCCTCCTCCTGATGTGAAGAAAAGAACCCTCCATGACAGAAACTCATGTCATTGCCAACTGCATGTCCAGACTCCAGAGGTCCATGAGTCTTTTCATGTTTAGAATGAGAAGCTTTTGACTGGAGAGAAGGCTCGGTTGGTAAAGTGCCTGCCATGCAAGCATGAGGACCCGCGTTCAGTCCCTAGAACCCACAGAAAGAGACATGCATCTGACT
>130092 NS=90 contig=overlapped:89
TAATGTGAAGAGGGACTGCCTCTGACATAATCTGATTGGCCTGCTCTTTGATCACCTCCCTCTGGGGCGGGAGGGGAGCAGCCTTACCAGGCCACAGTAGAGGACAATACAGCCACTTTTGATGTGAACTGACAGACTGAGATCAGAAAGTAGTTACAAATCTTGCTCCTGAAGTCTTTCCACAAATGATACACAGGACT
>130093 NS=89 contig=overlapped:76
AGGTGGGGTCTATAGTACATAGCAAGGTCAAGGGGTCAGCTTTAGCTAACCTTCATAGCTAGTCTCCCTATTTGTTCAGTTTTCAGGTGATGAACATCCAGAAGGAGAAAGCTATGGTGGACATATCCTATACACATTGTAAACATCCACCAGAGACCAGATGAAGGCTTTGTCATGCTCATTGCTCTAAGACACTAATCACTGGACT
>130094 NS=112 contig=overlapped:41
GGATGCTGAAAAAATTAATACTGAACACACTGCACCAGGTGCCAAGTGCTTCTTGGGTTTTTGCCCTTAGGGAAAGATGCTACTATTAACTGCACTTAGCTCCGTTTCGCTGCTGAGGATACAGGCTCAGAATGGGAGGCCATGTGTAGCGTGAGAAAGCAGCCAGACGGCGTCCAGGGAGCTCTCCTCTCTAACTGGACTCTGGAGGGAACTGTTAAAAAAGTGCCCGGGCTTCACAGGACT
>130095 NS=99 contig=separate
TGATGTTAGCTTCCTTCTCAGTTACTCTCCACTTTATTAATTTATGAGACATAGTTCTGATTGAACCTGGAGCTCCAGGAGTTCTTGTCTAGGCAATGAGGCCCAAGGATCTGTCTCTGTAGAGATAGGATTATAGACCTNNNNNNNNNNCCATGTTTTTATGTGGGTACTGGACATCTGAACTCGGCTTCTCATGCTTGACCCAAAGTAACTAATACACATCACCCCAGCTTCCAATCTCCTGTTCTGTTACAGCAGTGCAAATGGGCTGAGATATTTACTCTCCATTTGACT
>130096 NS=98 contig=overlapped:78
TAGTGCAGTCTCATATTTACGGGTCCTGTCATTTTCCTTTCAAAACAGCAAGTGACTTACCGAGACTTGGGTATGGTGGTGAGTAGGTGAGAGAATTTTGGAAGAAAATCGGTAAGTTTAACTTATAGTGGCTGAATGATGGATGTTTTCTCCAACATGTTATACACAACATGTGTGTATGTCTAAACACACACACACATATGACT
>130097 NS=106 contig=overlapped:92
ATGTGTGTATGGTGTGTGTGTGTGTGCGTGTGCGTGTGCGCACGCGCACGCGCGCAAAAGTCAGATGACAACTTACAGGAGCCAATTCTTCTTTCCACCTCTCTGAGGGAGGATTTCGCTTCTCTTCTATGCTGTGCACTCCAGGTAATCTGGTTCGCAAGCTTACAGGCGATTTTCCACCAACTCATGTGACT
>130098 NS=38 contig=overlapped:94
TTGTGGGTGCTGGGAATCGAACCCAGGTCCTCCTAACCATTAAGCTGTCTCACCTGCCCTGTCCATTTCACTTTTGCCAGGATAGCCTTTCCTCCTTCAGACATAACCATCTGTCAAGCAGGGCCTCCATGCAGTGAGTTCAAATCACCAGCACTCAGTGGGTGATTAAAAATCCGACTGGCATGTGACT
>130099 NS=115 contig=separate
AAGTGGGAAAATATGAGTTAAAGATGGCACAACCTTTACAATACTTTTTCCAGACTTGGGAGCATGTAATGAAATGTTTTAAGGGTGTACATTTCAGTCAGGCCTGGACTGCCGAGGCAGGGCATCCTTTCACTGCATAGCTTGNNNNNNTGCCCTGGGGTCCTTCTGTGTGGACCCCCAAGTCATCAGTGAGAGTCAGAGCCTCACACAGACTCTGAGAATACTGACCAGACTCTGTGATGGCTACGTTTAAAGCTCTTGTAATGGAAGTGGCCACACTGATTTCATGCGACT
>130100 NS=122 contig=overlapped:103
TAGTGCTCAAGCACTTGCCTAGGAAGTGGAAGACCCTAGGTTCAATACCCAATGCAGGAAAAGGGAATTTGCTTCCTTATTCTTTTTGTCAAGTTCTGCACTTAACCATCTATCAGGAATTTGGGAATCATCAGTCCATGCCACAAGGGGGCGCTTGGGAAATGCCGATTTTCATTCGACT
>130101 NS=110 contig=overlapped:95
AAATGCCACGGCACTCTTGTCAAAAGCAGTTAGCTACAGAAGTTAGGCTTGTTTTGAGGCAGTTGGTTCTGCTCTGTTGTTCTGTGTGCCCATCGTAGGCTGGTCCACACTTGGGATCAGGCCCATGGGTTTGGGGTTTTGAAATCTGCAAATGAGCCTTCAGCTTTAGTTTCTTTTTCTCATTAGACT
>130102 NS=106 contig=separate
CTGTGATTAAAAATAAAAATCCTAACAAAGCTAACCTGAGTTAGAAAGAGTTTACTTGGCTCACAATCCCTGGTTACAGATCATCATGAAAGAAGCCAATGGGTCAGAAACATGGAACAGCTAGTCACCTCACGTGGCCCNNNNNNNNNNGCACTGCTGCATGCGTAACTACCCCGCCTGCATTCTCCGGTCATGTGCAATGCTGGACTCCACGGAGAAGGACATTGCCCCAATGGGAGGGTCATCCTACCTGATGGGGACACCCAAAAGAATTCCCCACAGACACACAGGACT
>130103 NS=122 contig=overlapped:29
CAGTGTCTTCCCCCACTCAACTTACTAGAGGAAATTAAATGTTCTAACTACTTTCACAATAGCAATCCCGAACAAACAAGATGTTCTTGATGACCTATAATTCTGTCTCAGACTATGGTGCTCACTAAAGTCACTATGGACTATGATGAAATCATCCAGGTTGGTGAAGAAAGAAAGAACCAAACATGTTTTTCACCCACCTGGAGGAAGCAGGTGCAGAGCCTCAGGGCTATGAGATTCCAAGAGCACATGACT
>130104 NS=124 contig=overlapped:21
GTATGGGTGCATGTGGAAGCATGAGGGCCAGAATCTGGACCCCTGGTGCCCAGGTGAATGCGGAGCAGGCATGGTAGCCTGTGTATAATGAGTGCTCAGGAGGCAGAGACGGGGCTTCCCATAGCTAGCTCTGGTTCAAGTGACAGATCTTCCCTCAGTATCTGTGGTGGAGAATGAGCAAGGAAAACACTGATATCAAACTCTGACCTCTGTACATCTGTGCCAACAGGTACAAACTCACCCCCACATACACCCACATGACT
>130105 NS=112 contig=overlapped:8
TTGTGACATTAGGAAAGGGAAGGTTGGTGGGTCATGTGACATCATAATCAAGGGATTTGGACAATGAGCTCCATGGTGGACTATGCTGGGGTGAGAAGTCATAGGAGCCAGAATAACTGGCATTAGACTACAGTGACTTGTGGAAGTTAGAAGCTAAGGAGACAGGGGGCTAGGCTGAGATGGGGAACAGTGGGGCCTGGGTGAGACAGGGAGCACGAGACACTGGGTACTACGGGGTCAGGGGTCAGGTATGGACTAGGTTGAACACTCGACT
>130106 NS=93 contig=overlapped:31
GGATGGGAAGTGTAGACAGCTGACCCTCGCTGCGGCCTTTCCTAGAAGGGAAGGAACATTACACCTCTCCCTTAGTTTTTCCATCTATACATCAAGGGAGAGCAGCATTGGTGGTTATTGTAAGGACAGCAGATCACCAAAGGCAGAATAGAGCTTGGGCCGCGGGTGCAGACCCTGGGAGGGTGCTTCTCCTTGGCCTCTGACAGGGTGCTGCAAGCTAACTGCAGGTACTCAACCTCCACGTATTTAAGCATCATAAGACT
>130107 NS=102 contig=overlapped:44
GTATGTGTGTTATGAAGTGTGAGGAGACAATGCCTTGCACCCATGAAGCAGTGAGTGAACACTCTGGTTCGCCCCACTCCCAGCCTGGGTCACATCTCAGCACACTGATCTTTCTGTAGGTCTCTTGAATGTCCAGAGGTGCTGATTTTTCTTAAGGATGGCCTCTCAATTTGTCAGTTCCCCTCTCAGCCAGGCACCTCCCCAGGCTCAGCTGGTCCGTTTCCACAACTTCACTGGACT
>130108 NS=42 contig=separate
GGATGGTGAAGAGGGAAAGAAACAGAAAGGAGAGGGATAGAGAGAGAGAAAGAGTGAGTGGGAAAGAGAATGGGAAGGAAGAGAGAAAGGGGGAGGAAAAGGAAAAAGAAAAAGAATTATACCTAGGCAATGTCCATCTANNNNNNNNNNATCTAGATAAACTAGGGTAATCTCTCATTTGAAGACAAGAATATGATGGCACATGCCTATAACCCCAGTGCTAGGGATGCTTAGGCAGGAGGATTACAATTATGAGGTCATCCAACGTTTCATAATGAGTTTTTGCATATGACT
>130109 NS=58 contig=separate
CTGTGGGAAGTGTGGGAGCCTCTTAAGCTTTTGTGGTGATGTGAATGCTCTGACCACAGTATGTTCCTTCCTGGGTCCTTGTTTAGGGTAGCTTGCCAGGCTGCCTGGGCCCTTCATCTGTCAGTTCCCCAACTCTCCCANNNNNNNNNNACCAGCAGTTTTATCTCCAAGCTCTAGTCTGTCTTTTGGCCTTCACTTTGGGGTAACAGAGGAAATACAACTTCAGCAGAGCAGAAGCGTGTCTTTCTCAGTCCCCGAATGATGGAAGGCTGGGAGAGCTCTCACCACGAGACT
>130110 NS=116 contig=overlapped:3
CTGTGTGCCGAGAAGCCCGCCCAGCATAGCCAGAGGACTGGCACAGTTCTCTCAGTGACTATGAGTGACCAGCAGTGGCATGAAATGGCATGGCCGGCTGAAGTGGGCATGGACCTGTGAATAGGGAACATGGAAGAGGTGTCTGGTGTCCTCCGTGGCTGACAGTGTGCCTGCTGGACGGTTCTGTGCCGCTGTCCCCTCTTGCATCAAGTGAAGCCAGCGCTGGCCAAGTCCCAGGGGGCTGTGAAGACTTCAGTGTGCTTTAAGTCTTAAACATGTGACT
>130111 NS=120 contig=overlapped:94
ATGTGCACATTCTCTGTTTGTTAGGATGTTTGAGGTTGCTAATCAAACAAAACCCAGACTGAACGACTCTTAAACAGTCAGGAAGATGTATCATTCTACATCACACAACGAGAAGCTATGCTCATGCCCGAGAAGCGAATTCTTTGTTCTGTGATCTCGTTTGGGATGCGGATCCCTTCTGCATTCGACT
>130112 NS=124 contig=separate
TTATGTACAGCAAACTGGCATTATCACTCTGTCTACATCTCAATATCCCAGACATCACAAGCAGCAGGTGACAGTTCCTGCACTTATGGTGTGCCTTGCTCTGGTCCTGCCCTAGCCTGGAGACAACTAGTCCTTACCAGTAACTNNNNNTCCTTTGAGGTTTAGAAGTTGGCTTTTCTCCTCTAATGGAACCTGGGCAAGCTCCACCTCTTGAGGACAAAGAACCCTGAAACTTACTCTTGTTCCCCTGCTGGGGCCCCCTTCTCAGCCCTATGTTCTTTGTTTCATTAGACT
>130113 NS=99 contig=overlapped:76
CAATGATACTACTAAGAGATCACAATGGTATTGTGACATCACAACAGTACTACTGCAATGTCACAATTGTACTATGATGTCACAATGGTACTACTGTCCAGTCCAATGGCATTATGATATCAGAACGGTTTTATTAGGATATCAAAGAAACATTGTGACTTCAAAAAGCTACTATTGTGATATCGTTAGTGTATTATGACATCAGACT
>130114 NS=107 contig=overlapped:16
ACATGTGCACACACACACATACATAGACATACACAGGTGCACACAAACACATACACACAGAGCTCTTTACAACACCAACATCACTGCTTCACATGAAGGGCTATATATCAGGCACTGCTGGAAACCCCTCTGGTACCCTACAGAAACTTGATGTGTGTTGGGTCTTCTCCACCTAGGCAGCTCCTGACTGCTCCCACCAATCATAACCTGCTGTGTTCATGACACTCCAAGGCATTTCCCAGCTGCTCCCACACAGAGTCATCTGACT
>130115 NS=110 contig=overlapped:77
TAGTGCTTGAAAATAAATCAATAACATCAGTAAATATTTCCCATCCTTCAAGGGATGCCTCTTCTGAGTCTTCCATGCCCTGATCTCTCTCATCTGTGGTGGCCAATTGTGGGGATCACCCCATCCTACTACATGGCTCACTAGCCTGGCTCCTCATTTGGAGACAAGGGTTATTGCCAATACATATTTATTGGAACTCATGGGACT
>130116 NS=111 contig=separate
GGATGCTGGGAACTGAACCTGGGTCCTCCACAAGAGCAGCAAGTGCTCTAAACCACAGAGCCATTTCTCCGGCCCATAACTCCAACCTTTTGCTCAGATAAAACCAACCTAAGAATATTGGGTGTGTCTGAGTTAAGGGAAGAAAACTTGTCTTTAGGTAGAGATTCTGGTACTTAGAAGTCAGTAGCTGCAACTTAGGGGGCTTTGGGAACAGTGTGGTTCTGCCTTGTGGCAAAGAAGCCAGCAGCTTTGTGCTTCTGAGTGCTTGCAATACTTGGCAGGGTTCACTGGACT
>130117 NS=132 contig=overlapped:92
GAGTGAGTGGGAACCTGCTCAGCCTGCAGGATGTGTAAATCACTGTGGGATGCAAAGGCCCCGTAAATGCAAAGGCGGAAAGCCTCCGGGCTCTTAGGCTCTAGAGTAAACACAGCCCTTATGCGAGATACATGTACGCCAGCCTGCTTAATGGGAGCAAATGTTTACCCATTGCTCTCCCCGCACAGGACT
>130118 NS=113 contig=overlapped:96
GCGTGAAATCTACACAAAATCAAGCCAGTTAACATTCTGGTATGGCTGGGGAAGAAGCGTGTAAGTCCCCAGCCCTGGCTGAGGTGCTGTTGACAACTGATGGCTACCAAGGAAGGGAGAATCAGTTCTCTTCAGGGATATGGTCCTTGATAGGTTGACACTGTTCCAATGGATGGTCCCATATGACT
>130119 NS=95 contig=separate
ATGTGGCACCGTGGGAAAGGCAGAACTGTACATAGAGAGAAAACATAAGTGGTTGCCAGGGGTGTGGACGAGAGTAGGGTTTCCTACAAAAAGACACGGGAATTTTTGGAGCATGAGAATTCCTTTACATGATGGTTTGGNNNNNNNNNNTTGGGTGACAATTTGACTGTTTTTTAAAATCAAAACTCAGAACTGTCTGCTGAAAGGTACATATACTAATTATGTGAATTATGTCTGAAAAACGGGAATAGTTTAATGGTGTTAGCAAAGGTGCAAGGCAAAGGGCATGCGACT
>130120 NS=98 contig=overlapped:125
TGGTGAGAAGCCCCACGTGTGCAAGGGTGTGGGAAAGCCTTTGGTTACAGTTCCGTGCTCAGGAAGCACCAAATAATTCACACAGGAGAGAAGCCGCACGGTTGCAGTGTCTGTGGGAAGGCCTTCAGCCACAGCTCAGCCCTCATCCAGCATGGGACT
>130121 NS=37 contig=overlapped:69
ACATGATGGTGATGGAATATAAACATGACTTAATGTATGGGAGGAAGAGGTGGCTATGATGCATGGTGTCTGTCTCCAGCAGAGCCGAGGCCACGTTGATCCCTGTGGGGCAAGACTTTCCTGGGTGGGGAGCAAGATTCTGCTCCAGGCCTTCTTGCTCTGCCTCTCTGTAGTTAACACGGGCAGGTCCCACTGTTTAATTCCTCTTACTCATTCGACT
>130122 NS=113 contig=overlapped:20
CAATGTAATGTAATGAGACCTAGACTTTGCATCCCTAAGACTGAGCCCACAGACTACCATGCCGGCTGATTAATGTGTCCTGTGGGGCGTGGTCTTTGCCAGCGGGTAAAGGCCTGCTCTGTGCAGCATGGAGAGGGGCGTGGTCTAGGACTCTGAGGGATACAAATACAAGGGCTCAGAAAGAGAAGAGGTGTCAGCTTGGAGAAAGCAGAAAATGGATGGTGTGGCAGCTTGGAGAACACAAAGGGAGAGAAACATTTGACT
>130123 NS=92 contig=overlapped:24
ACATGCCACCATGCTTCCTGCCATGATGATAATGGACTAAACCTCTGAACTGGAAGCCAGGCCCGATGAAATGCTTTCCTTAAAAGACTTATCAGATTCACGGTGTCTCTTCGCAGCAATAGAAATCCAAACTAAGACACCAGAGCTTAGTTTCTATTACCTAAGTCCAAGGTCTCACAACCGCCTGTAACTCCAGCTCCAGAGGCTCTGCTGGCCTCCTCTGGCCTTCACAGGCACTGCACTTATGCAGGCATAGGACT
>130124 NS=118 contig=overlapped:14
CCATGGGCATCCCAGACTGGGTTAGAAAAAACAAAAAACAACAAAAAAACAAAAAGCCTTCCCCTGATGAGACGAACTGAGGCACAGGACAGGGAGTGACTTCTCTGAACCACATAGCCAGTTTAAGACAGAACCTCTAAGTTCAAATTCTGGCTCTGCCACTGCAGTCCACTGACTTTACCAAGTCACTTTGTCTCCCTGGGCCTTAGCGACTAACCTGAAAAACAGACATGATAATAGGGAGAAAATGAAAAACAGACTCACTTGACT
>130125 NS=37 contig=overlapped:61
CCATGTCAAAGCATCTAACAACTTGTTTAATTGCCATTACATACTCACAGCCAACATTAAATGCTACACCCTCTCCAGTGTCGTCTGTGTAGCATATCAATAGATTGTGCTACTAGGTGGGAGATAACTTTTCTTCGGAAATATTCTTCCTGGAGGTCCCTAGCAAGAACCCTAACATGGCCATCTAAGCCAAAAAGACATATTCTGAAAGTCCCACGCGACT
>130126 NS=32 contig=overlapped:112
TCATGTAAGCATCGCTGCTCTGTTTCAAGGTGTGCTCACATCCAACCAAAGGAAACAGCAACACTACGACACTGATTTTTAGAAGTAGGCCGGCAGGCCCTTTTTAAGTAGCTGCTCTGATCCTGTAAGTCCATTTGCTCTTAATGTACTGTCATCAGTCTCTCACGAGACT
>130127 NS=132 contig=overlapped:89
TAGTGCTCCACAAAGTGGACTTCCAGGCCTTCCGTGATGAAGGGCGCCAGGTCGGAGAAGTCCTTCCTGTTCTCAGCAGGCAGAATGATGCAGGTCACACCAGCACGCTTGGCCTGCGGGGACAGATGTGTCAGCTCTGCTTACCCCGAGGTGTCTTGAGGACTAAAGGTGCAGCTAGTGGGCACTCACCGGACT
>130128 NS=105 contig=separate
CTGTGTAAGTGATATGGTGACTCATGTCAATTCCCATAGGTTTTCAACCTGAAACCCTGTACCTATTAAACAACTCCCTATTCCATTCTCCTCAAGCCATAGACACTACTGTTCTACTCTCTTTATGAATTCGACTGCTCNNNNNNNNNNTAGATTCAAACAGTATTTGTCTTTTTCCTTGATATGTCTTATTTTACTTGACATAATGACTTTAAAAGTCCATCTATTTTGTAACATGTTCAACAGTTTCATTACTTTTAAAGCTGAACTTTGCTTTTCTGTGTACATATGACT
>130129 NS=15 contig=overlapped:74
GCGTGGCTGGTCTGGCCATGGCTGCTCTGCCCTCCTCACCATCGCGGACTTTCCCTTTGCCTCTCCTTACGCTGCTCCTGCCATGGTGTTTACGAAAGCGACAGAGAAAGAACCGGCGCATCTACGACATCCCCAGTGCCCAGGCTCCCGGCGTGAGTGGATGCATGCCGCTTTTAAAGGCGGGTTCTGGGTATCAACGCACATCTGACT
>130130 NS=60 contig=overlapped:106
AAGTGCTAAAAATGTGTGTCCATGGAGAATAAGTCACCTTGCTCTGCAGCGGGCAGATTTGGAGTTAGACAGGTTAAGTGAAGACAAACAGTTGCTTTTAAGACTATTAGGACTGTTGAGAATGGAGTGAGAAGCGAGGTAAGAGCTCATGGGTACAGCATTTGCCCAGCACGTGACT
>130131 NS=62 contig=overlapped:130
TGGTGATAAATTAGCAGCGTTTGCTGATGTGCCAGCTCGACCTATGACTAGTAAGAGGAATGTTTACATAGAAATACAGTCAGTGTGCAAGCCCAGATCATAGCGACTGACAAATGATTCCAGCTTAGGCTTAACAGAAGAGCCTCATGGGACT
>130132 NS=112 contig=overlapped:33
CAGTGTAGACAATTCCTCATCGAGACTCTCTTCCAGAATTCTTTTCATCAAGTAGTTCTAGGTTGTCAGGTTAACATTTAAAGCTGTCATGGGCCTGTTGTGAAGTTGCTGTGGCCACGTCAAAGACAGAGCTTCAGAATGGGTGCTGCAAGGCCTTTTTGTAGGCGTGGTGAAGAGAGCTCAAGATATGGAGCCTGGGGTTTGTTTGTTTACTTGTATATGTTGGGATGCAAGTGTGTGCACATTTGACT
>130133 NS=23 contig=overlapped:78
ACATGGTCTACTATCTCTGGCATTACAAATGTACTGTAATATTGTCCTCTAGGAGACAATTACTTCCTGTGGGGCAACTGGGTCCAAAAGTAGCTACAGTTTAAGCTTTGATAACCAGGGAAGTTATACCACTCTTACATCCCACCAAGAATGTTATCAGGATGCCAATTCCTACATTTTTAAAATTTTACTTTTTTCATCTGACT
>130134 NS=105 contig=overlapped:14
CGATGACTCAAACTCAGAAACATCAGAGAGTCTAAATGACTTCATTAAAATTCACTCCATCGTGCAAAGATTTGTCCGAGGAAAGAAAATTATTCTTGAGCCTGGGACCGGTGCTCTAGGAGGACCTTTCCGGGCGGGAACAAACACGCTGGCTTGGAATACTTCATCTCTTTACAGATTGTGCAAGTTGAGGATGGAGTTGTTTCTTCCCAGCTAGAGAGTTGGACCAGCTTCTCGGAGATGCTGTAGCAGGCCTTTCCTCACAGGACT
>130135 NS=124 contig=overlapped:98
AGATGGCCGTTATCATCGGGGCAATGCTAATGAGACCCATGCTGCTAGTCTACTGCCATCCATGAAGAAGGCTCTGCTTTGGGACTGAAGGAGAAAGCCAATGAGCGCTGTGAGGAGAAATGCCCTTTGATAGTTGTGGACATGAAAGATGGTACATGCAGTCTCTGTGCAAAGCAACACATGACT
>130136 NS=122 contig=overlapped:103
GTGTGTGTCTTTCTATCCACACACATTCACATCACTTTCTAGCTACTGTGTGTGAAGGATGATTTGGCAGACCAGGCTTTTTGCACCACTAAGGACTATTAAGACAGGATCTCAGTAGCTTAAGCTGGCCTCGACTCACCGTGTTGCTGAGGATGGCCTTGAACTTCCGATCCACCTGACT
>130137 NS=108 contig=overlapped:102
GAGTGAACACTGTCCCGTCAGAAGCGTCCACTGACCATTCCGTCAGAGCTGCAATGCTCTGGCCTGGGGAGCATTTCTCACCAGGCACCACCATTAGCCTGAGGACACCCTTGGTTCATAGATCCAGAGAGGATGGTGCTCCCAACACAGACCCATCCCAAGGCTATGACAGCCACACGACT
>130138 NS=51 contig=overlapped:68
GGGTGGAGAAAGACAGGGGGAGGGAGAGAGGGCAAGATAAGAGAAGATGAGAGAGAGAAGCTGGATGCCAGGCGGGTCCTTTTTATCTGGCACACACTCGGCGGTGGTGGCAGGTGAGGACATAAGCGTTGCTAGACCCTAAAGGCAGGCTGGTGAGATAGCCTTTGCACTCACACCTAGTGTTAGGAGGAGCCGTGTTCAGGACTGCATGGGACT
>130139 NS=105 contig=overlapped:98
AGATGGACTTGTCCCAGCCCCCACAGCCCATGAGGCTGAGGCTATGTGCTAGTCTGGGACATGTCTTCTGGAAATCACCCAACAAATAAGGGGAAATAGCCACAAAACTAAAGACGGGTGTTGAGGGAAGTTGGTGCGTCTCTTGAGCCTCAGTCAGTGAGCTGTGCCAGGCCAGGGCACCAGACT
>130140 NS=107 contig=separate
CCGTGCCCAGCTTTACAGACTTCGGTCCAGGGTCGGCACTGCACAGTCAGCGAGGATCAGGGTTCTTTATCTTGAAAGATAGGCTGTGTGGCAAGGAGCAAACAGCCTTTCCAAGTTGGCCATTAAGGAGATTAATTTTGNNNNNNNNNNACTGCTGAGGCCAGCCTGGCATCCCTAAGCAAAGCAGTAGGAAACCAGAACCCAGGCCTCTGTGTGACTGGCAAGGAAATCAAAAAGATCCAGGCAGACCCACTAGGAGAGGATCCGCCTCCTCTATATCCACTGCACAGGACT
>130141 NS=41 contig=separate
ACGTGTTGAGTTTTAGTATGGACCTATCTTTTCATTTCTCCTGACTATATGTGAGGTAGAATCATCAGGCTACCTAATAGCCCAATGGTAAGCATTTAAAGAAACTGGCAAAATGTTTTTCAAGTGGTTGTACCCTTTCANNNNNNNNNNTATCTCCTCCAAAGTTTATCTTTTTTGTTTATTTTTGTTTTCTGAAGTAGGGAGTGAATTCAGAGCCTCCCTCATTTTAGGCAATCCTCTACCACTGCGCTATATAATCCTTGCCTTGTTCTCTTTAATTAAAGGCATTTGAC
>130142 NS=112 contig=overlapped:60
ACATGGTGCCTGTGGTGCTGGAAGGGCATCAGCTCTCCTGGAACAGGAGTTGCAGATAGTTGTGAACCACTACATGGGTGCTGGCAACTGAATCTGTGTCCTCAGGAAGAGCAAGAAGAGCTCTTCACCACTGAGCTGTCTCCAGCTTTGCTTAAGCATGTCTGGCTGGCCTGGATCTTGCTATGTAGGCTAGGGTGGCCAGGTGGCCAGGAACTCACAGGACT
>130143 NS=110 contig=overlapped:14
TTATGTCTGGACAGCTCTTAGAAGTCCTGTGAGTCTCCTGCCTTGGGCTATTTCCATAGCAACAGGGAAGTAAGGCCTGGGAGGCCCACTCAGTGGGTTGTGGAGACATAGCACAGGTGAGGACAGAGCTGTAGTGTCTGTCCTAGGTGTTATGACTAGCCTTACTCAGCCCCAGGGTGTCAGTGGTAATTATGGTAGCCTGAGAATTTGCCTAGATCTCCCAGGCTAGACCCATAAGTCAGGGTCCAGCACCTTTTTTATCATGCGACT
>130144 NS=118 contig=overlapped:33
ACATGACTGACAAAACATTACCTGAACAAGGACAACATGAATAGACCTGCTAACATGGATGGAGGGAAAAGCCCAAGAGGCCTCAACCCTACACAAAGAACTACAGGCAGCTAAGCGTGCTGAGAGCAGGAGACACAGTCTTCCTCAGGGAAGAGTACACCATTTGCTTACCCAATACTACATTGTCAGCCTTGAAAACAGACATGCAAGTAACATACAGACTGTACTATGTGTTTAGGAACACACAAGACT
>130145 NS=57 contig=separate
GCATGAGCTCACTGATGCTGCAGCTGTTAACTGAGCAAGACTGGGCCCGTCGGCATTTCATCAGGGATGAAGGAAGGGCCCTCCCCAAGGCACGGTTAACAGTTAATGGCTGCTGGGGCCCTGGAGGCTATATCATTTTCNNNNNNNNNNCATACTCATATGAGCAACTCTAAATAAACTCAGGGGGTCTCAGACAAAAAAGGAGAAATGAAAGTAGGCAGGGGACTTGTTGAAAACAAGAATGGCTTCGTCGGGAGCAGGAGGGGTAAAACAACTAAACTTCATCATATGACT
>130146 NS=30 contig=overlapped:81
CCGTGCACGGCATGATGCAGCAACACACTCACATTTCCAGACAATAAAAACCTGACTATGAACATCTTTGCAAAAAAAGAAAAAAAAATCAACTTTGGTTAGAAATAGATTTCTTGGAGCGTTCTCTGCACCCTCCTTTCTTTCTGTCAGTAACAAGCCCTTTTTGCACTTAGGAAGAAGTGGCTCCCAGAAGCCACCTCTGTGCTGAAGATTCTGCAGGCTAATTGGCTGATTAGAACTCATGCGTCACGCAACTTGCTTCCCATTAGA
>130147 NS=82 contig=separate
CTGTGAGCTAGGCAGCAGGGAGCCACCTCCTTGCTTTCTTATTCTCTTAACCATGGCTAAATATGGCTTTCACAGCGGCTTATTGGTTCATTGAAATCTGCTGTCTTCATTGAGCTGTTGATTCTTCAGCTGTTCAGCCAGNNNNNNNNNNAGAGGCAGCTTTGGGGGCTGGGGATGGGAAAGCTGCCCCTTTGCTTGCCCTGTTAGATTTCCCTGCATTCCTCTCATCTCGTTCTGCATTTCATTCAGCAGTAAGATATTTGGGGCAGTCCCAGGTTCCATTTCTCACACGACT
>130148 NS=78 contig=overlapped:15
GGATGTGTCTACATCCGTACACGCCTGAGGCCCTTCCGCGCTCTGCTTGTCCACCGATTTCCGGTAGTGGGCGCTGTCTCTGGGGCGGCGTTTGTGCGTGCGCTGATGTTTGGTAATTCCCTGTTTGTCTTGGGAGAACTAATACTTAAGTTTTCTCTTGAATGGATTTAATTTAAAGCACCAGGCTTCTGGTGTAACTCATGCTCCTTCCCCCCCCCCCATTTTCCTCACTAAAATAACACGTCATGTTTAATTTAGACACACCAGACT
>130149 NS=68 contig=overlapped:84
GAATGCTCTAACTATTGGAGTCTGAGCCTGCTACATGTGTAGTTAATGTGTTAGACTCTCAGGTTAGACTGAGAGTGAAGAAAATAATCCTTTAAAATAGAAAAGGCTTGTGTTTAAAAGGGATGTTTAAGGATGGCATGTTGCTATCTTACTTTTGGGGTCTTAGAATTTGCAGGCTTGCTCAGGCTAAACATACGACT
>130150 NS=88 contig=overlapped:120
CTATGATCCTGCCTTTAAACCTATCTGCTGTAGCCTTGTAGGCTCAACAGAAGGTGCACATAAAAACAATGATCACTCCTTTTAGATTCTATCAAACCTGACAGTCAAGAGGCAAAGGGTGGGACCCATCATCTGCTTCCCCTTCCTTAATATATCATTGGACT
>130151 NS=101 contig=overlapped:95
GTATGAGAGTTACTCAACTTACAGAGGAGGGGCTGTATTTCTGAAGAAAGTGGATAATCATTATTGCTGAAACCAGCAAAGGATGAATCCTTACTTTTCCTCTAGGAAATTGACACATCAGACTTAAATATTTGTCAACATGACAGTTATTTGACGGTATTTCACATTGTTCTTATATTGCATATGACT
>130152 NS=93 contig=overlapped:70
TGATGCGGTCATCAAGGGTTGGTAGGCGGTGTGAGCTGATCACCTGATCGATCTCCTTTTGGACTTTCTTTGCACAGAAAAGGAGACAATAGACAATGTCCCCTTCCCTGAGGCAATGCACAATGGGCCTGTTTTCTGGGAGGCAATGACCCAGGAAGAGCACAGAGCAAGGAGACAGCAAGAAAGACCAGTGCGAGCTGCTGTGCACACGACT
>130153 NS=96 contig=separate
TCATGATTAGCATGCACAGAAGGAGTAGAATTAGGATGAATGTTTTTGGAACAGTGCAGATAAATCCTCATAAATGTAGTACAACAGCTCGGGAAACGCACAGTGCGGGAATGTAATGAAGCTGAACTCTGCAGAGAGTTNNNNNNNNNNTTAGATTAGAAAATGGATTTAATATTTTATTGGAATTAACCTGAGCCAGTAAAGAGGATTACAATTTCTTTCCATAAATATAGTGACATTACAGGGTGAGGCAATGTGTTACATGAATATTAAGCACTTTATGAACATTGGACT
>130154 NS=83 contig=overlapped:109
TAGTGCTCAGCATTGAGGAAAGAAAAAGCATGAGGCATTTTCTGACAGTCTGAGACTCAACAGCACCTCCTCACTTCATCGTAAAAGTCTCTCAGGCAACAGGAATGGTAGCCCATTGGGGAGAATTGGGGCTGGAAGTCTCCAGGCTAATGAGATCACCTATGCTCATGTGACT
>130155 NS=108 contig=separate
TTGTGTGAGTTTGGATGAGTGGGCTGCTCCTCATTTCTAGGGGAGGTGCAGCAGTAGACACTCCCTCAGAGAGACTCAGGGGATTTAATGAAATAAAGGCTTTACGACACAAAGCAAGGTTTTGGTATTTGTAGCTTCCANNNNNNNNNNCATAATGATTATACATGGTAAAGCATGAGGGTAGGTGGAATGACGAAATGGACTGAGGGATGTTTGCGTTCCCTGGGAATTCATATGCTGCGATATTATTTGAGGCTTTAGGACCTAATCAGATTTAGATAAGAGCATCAGACT
>130156 NS=63 contig=separate
CCATGCACCCTGCAAAGCCTGCAGAGCCTGCGAATGATGACTACCTCTTCCTTGTTATTCTCGGTCTCTGAGGCACATGGACCACCGGTCAGAGACTCCCAAGGATTCACATCAACCTCCTTTGAGGCAAAGGGAAAGAANNNNNNNNNNCCCACCCCCACCAAATCCACTGCAATAAAACTTGTAGGGAGAAGGAAGGAAATTGCCCTTGGGGCCATTCATCACATTGAGGGCAGCTGACAGCTCTCTCAGTTCAGCCCTCAGTTCCCTAAGGAGAAACAGCAGCACAGGACT
>130157 NS=128 contig=separate
CTGTGTTCATTGAACTCATCTGCCTCAGCTTTATAATAACAGCATCCATTTATCAGTCACTTTACACATTTGTAAAGTGTGTAGTAACTGCTGCTTTGGGGCAGGCAGAGAAGGAGAGAGATGAGTTTATCAGCATGGTGTNNNNNNNNNGGGAATCTATGACACCATCAGGATTCCTGTCGTCTCACTCACAAACAGGAAAATATGAAATTAGAACTGGGAAATACTATTTCACATTTGGGAGGCTAGTGAACGTCAACTTCTCTACTCTAACAGGGTAGGTTTCATCCGACT
>130158 NS=110 contig=overlapped:91
GAATGACAAAATGCCAAACACTTAAAATCCCTGAAATGTGTAAGAGTACATGTGACGCTGTTAATGCCTAAGTGTGGATCTCACTTCAAGGGGAGGTGATAGTTTACTCTGGAGCAAAATCGAGTGACTGCAGCCCAGGCACACAGATTTAGGTTATCTCAAATGCCATGTTTCTGTGTGGAAGCATTTGACT
>130159 NS=137 contig=separate
CAGTGAAAGAATGTCTCAAGCGGTTAGTCCCAGCCTCACTGTGGACAGCGCTGTTCCCTCTGCAGAGGGTCCTGAACTGTGTGAGAGTGGAGAAAGCGGGCTGCACGCAGACGGGCAGTACATGGCATGGTAATTTGTCTCTCCNNNNNNNNGTTTGGCTGTGGATGTGATGTGCTTCTTGATTGGAGTTCCTGCCTTGACTTCCCGGCAATGATGAGCTCTGACCTGGGGCTGTGAGGCAAATAAACCCTTCTTATCTCGAGCTGCTTTTTGTCATGGTGTTTTATCACAGGACT
>130160 NS=63 contig=overlapped:117
TTGTGAGCCAATGACGCCAAATCCATTTGACTTGTTTTGGGGTATTGCTACCTGACTTATTATTTTCCCCAAAACAGTGGTAAGTAGCTTTTCTTCCAACACAGAAGAGCCCTTCCAAGCCACCATTTCAATTTTCTTCAACAAAACCTTTGAAGATACATGGGACT
>130161 NS=46 contig=overlapped:36
TAATGATCAAAGGATTTGATATGGCATAAAAGAGAGCACAAAGGAAATGCATTGTGGAAAGTGTGTCAAAGTAAACAGAGGAGGCAAGGTCTAGGGTGTCAGAGGAGACAGGGTACCAAAAGGTCTGGACAGTTGAGAGTGGGTTATTCTCCTTGCTGGTACAAGAGTAACTAGCCCTCAGCCTAGATGCATAGGACCTTAGTAGAGGGGAACTAGCATAGACAAATGCAGAGGACCCCATATGACT
>130162 NS=123 contig=overlapped:114
ATATGTGAGTTCTAATCACGCGTCACTGGAAGGATATTCCACAGTTACCAGCCTGGCTAGCCTGTTCACCTCCTATGGCCATTTTCACAGCATGTACACAAATCATTCTGTTAACTGTAGCCAAGTCAGGTGAGGAGACATTGTATTTGGCCATTTAAAGGCATTGGACT
>130163 NS=116 contig=overlapped:9
CTGTGCCCACCATACCTGATGGCAAAGCGACTTTCCAGCCTTCTCGCTGCTGCTTTCCTCACTGTGCCAAGCCTGAGCGGTCTGCTTGTGTGCCAGCAAGGGCTCTGAGTCATTGCTCATCTCATTCGTCTTCTGGAACATGATACGTTAGCCTGGCCTCTAGTCAGTGGTTTTGTTTTTATGTATATAAAAGTTGATTTTGTTCTCTTCGTGTAGCTTGAGGCTCACGATCACAATGTAAAGGAGTAAAAGCCTAGCCTATTGACCATTAGACT
>130164 NS=125 contig=separate
AAGTGCTGGGAATTGAACCCCAGTACTGGAAAATCACCTAGTAGTCTTAACTGAGCCTTTTCTTCACTCCAGCCTTCTCCGAATTTTATTTTCAAGTGTGTATTCGCTTGATATGATTTCACTACTCTTCTTAAGGTAAANNNNNNNNNNTCATTATTTTTACAAATAGACTGTCAAGCCAATGCATGAGCGATTATGAGATTTACCTGTTTGACAAACACAATTAGGAACTAAATTTAACATCACCTCGACAGCATGCCTGAGTCAGAATCTCCTTGTGTAGGTCATGGGACT
>130165 NS=57 contig=overlapped:73
GTGTGCCAGGCAAACACTCCGTCTTTGAGCGCTACCCAGCCCCATTTAAGTTTTCGTTCTTAGGGTCCTTAGTTGTGATGGTCATCAGGGTTACATCAGGGTTGATTTGGCTTTATGGTTCTGGCAGGGAAGGGCCCGAGAGCTCTAGGTGGTTCTGAATTCTCGCATGAGGTGTGTTATCGTTCAAGGTTCTGAAAGAATTCATGCGACT
>130166 NS=120 contig=overlapped:9
ACATGCACCCGCTGAGCCATCTCACCAGGCCAGGATCGCTTGGTTAACATGAGGGCATTTCCCCATCTACAGGCGAGTGCCCAGAGTGATCAGCAAAAGGAGCAACTGGAGCGCCTTCGGAAGGATATGGGCTCTGTAGCCCTGGACACAGGCACTGGCAAAGGTAATAGAAGTGCTGTTGGTGTTAGAAGGGAATGGAGGGTGGATCCACTCAGCAGCCCTGTGTGCATAAGCCAGCAAGAGAAAGGACAGGGACGTGGAGACCTGCACACGACT
>130167 NS=87 contig=separate
ATATGCATGTGTAATCTCATTCAACCCTCACGGGAACCAAAGGAGGAACATAAGGATCAACCTATGTATTCAGAGGTCAACAGTTCAGAAACAGTCTTGATGGGCAAGACAGAGAAGGTTTGAGGACGGTGAACATCTGAGNNNNNNNNNNGAAAAGCCTTGTGTAAATGGAAGTGAAAAGTAAGAAGAGCAGGGTCATAGAGCACTCTCAACTTGGCCTTGATCTTCTGAGGCTACCCTCCACAACCTTTGAAAGTCAAGGAGGAAGAATAGTGACTTTCTTAGTCACTGGACT
>130168 NS=83 contig=overlapped:87
GGATGGCCAGAAATAACACTTTTAGACTCACCTTTCGAAGGGAAAATAACACAGCTGCCCACTTCCCCTCATTCATACGTACCAGAATTTCAGCAGTAGATGTGAATGGGGGGAGTCGGGGTGCTGATACTTGCTCAGCATGGATCTGAATGCAGGCAGGACTCTGCCAAAAGTCGTGTGTGTTTGCGCACTTGACT
>130169 NS=103 contig=overlapped:15
ATATGTGCTTAAAATAACTTCTCTCTGGTATTCTGTCTTATTGTCAATTCTATCCTCACTGTTAAATCTTCCAGCTAATTGCTTAATATTCAGCTGCAAAAGTGTTTTGTGCTGTCTACTTTCTTCTTCTTTTTGGTTTTTCAAGACAGGTTTCTTTATGTATCCTTGGCTGTCCTACACTCACTTTGAAGACCAGGCTGGCCTCGACCTCACAGAGATCTGCCTGCCTCTGCCTCCCTAAGCGCTGGGATTACGGGTGTGCACCAGACT
>130170 NS=103 contig=overlapped:81
TAGTGTTGGACATTTTGTCCATTATTCCTCTGTAGGGAGACTTCGCCCGTGGCAAAGTAGAGGTGCTGGCAAAGGACAGAAAACACTCATCCATCATGTACTTTCTGTAGGCAAAATTCACATCATACAAAAGGCCAGAACAGAAGGTCACAATACTCTGACCCCCAGCCCTCCCCTCGGGTCCTGAAATCTCTCACCTGACT
>130171 NS=42 contig=separate
AAATGCAGTAGAGTCTTTTATTACAGTCTGGAGCTAGGGCCCACACTGTCACTGACAAAGCGGTTCTCAAGTGTAGAGCCCCAAGCTCAGGGAAAGAAGGGTTTTTATTTGGGGTTACAGCACAGTTACACAATTGGGTGNNNNNNNNNNTGACTAACACAACTCACATTGAGCCAGCTATCTATAGACCTCAGGAATATTAGGTATTTCCGTGCCATGAAAGTTTTACTACCAGGTCGGTGGGCTGCCCAGCACAGATGCCCGTCCTGAGATAAGATTCCTTCCCATTCGACT
>130172 NS=124 contig=overlapped:17
GAGTGATAGTGCCCACCCACAGGAAACTGGACAGGAAGAATGCTTTCCAACTCGTGAGCAAGTTCCAAGGGGAGGCCTGGTCTCACCCGTTCTTCCCTTACAGGGTCTGTCTGACCTAAGAAAGTACCAGAAAATTCCTGGGTCACACTGCAGACCTCTGCTCTCTGGCCTTGAGGCCTAAGTGGGGAGACAGCAAGGTGCCCAAAGACTGTGGAGGTGTGCATAGAGAGATTTCTCTCCAGACCATAGGGACCGGATCACATGACT
>130173 NS=104 contig=overlapped:14
CTGTGGCATTCACACATATAGAAAAAGGTAATCACTCAAGGACATGAAAAAATATATACCTGTGTAAAATAGTGTTCTGGGGCCTTGAGAAATGACTGATATGTTATGACTACTTGCTTCTCTTGTGAAACCCTGCTTCTCTTGAAACCCTGATTCAAGTTTCAGTAGTCAGTTTTAGGTTCCAATAATATGAAACACCATTTCTAGGGGATCTGTGTCCTCCACTGGCCTCTGACAGAACCGTGAACACAAGTGGTATATACACAAGACT
>130174 NS=121 contig=overlapped:17
GGATGCTTGCATGACTTGGTTTGCAAAATATTAACACACCTGTCTGGCCCCACATACTCTCTCCTTGACCACCTCTCACTCATTCCATCCCATCCCCAAGTGTTTCCTTGGGATCTGCAGCTAGTATGGTCAAAAATGTCAGGCTTGTGTGTTTATCTAAAGTAAAGCATAGGAAGGAGAGGGAAGAAGAAAAAACATGTGACACTCAGAGCTCAGGTGTGTGTGTGTATGTGTGTGTGTGTGTGTGTGTGAAAACACACACACATGACT
>130175 NS=73 contig=overlapped:80
CAGTGTGGCTGGCATGGTTCCTGGCTAAGCCACCCCTTGCTGTTCTTAAGAGTTGTCACCTTAAGTATACAACATGTGCCAGCTTGGAGAAAAACACTCATGACCACCAGGTATCTGGGTAAAATGGCACCTCTGACCTCTCAGACTAACTGTGAGCACGACATGCAGTAATGTTTCTTCAACGTCTCAGAGCTTCATCCGACT
>130176 NS=113 contig=overlapped:27
TTGTGAAGCTGTCAGCGCCGTCAGCATTGTTCCTCCCTTGTTTTCCCTTCCTGCCTTTGGCCATCATCCAGGAACCAGAAGAGCTTCTGTGTCTATGTTCTTATGAGGGTCCTGGTACCTTGTGAGATTAGAGAGCTGTCTACAGGCAAGCCTGTAAGAGTCTTGGGAGCCTCATTTTCAGCTAGGAGACCTGAATAACTCACCTGACTTTTTTTTCATCTTCCATTTCATCATCTGGGAAGTGGGCACACTAGACT
>130177 NS=128 contig=overlapped:19
TGGTGTTACTTCTAGGAGGCACAATCTCACAGCAATCTTCCTGTTCCTCTGGCTCATAAATTCTTCCTGTCCCTTCTTCTTCAGTGATCCCCAAGCCTTGGGTGCAGGAGTCATGTTGTAGATTTATCAGTTGGGAATGGGATCCACAACTCTGCCTTTTGATTAGGTGTGGTTTTCTATAATATCAACCTATTCTTCTTAGCCTACCTCTCTGACTGGGGAGCTTTTTGCTGCCATCATATATTAGATACCATCTCATTGGACT
>130178 NS=99 contig=overlapped:19
TGATGAATACCTGAAGGCATTCATTCACTTTATAAAATATGTAAAGGTACCAATTCACTAATAAGTGGTCTATAGCGGGGCTTGTTTTAAGGTGCCAATTTGCTGAGGAGAGAGATGTGCTATGGCCAGTGTGTCCAGAACACTGACAGAAACTGCCAGAGAGGAAAGACTCGGTCTCTCCTAGATGACTTTATCTAAAGAGAGCCACACCACCCACCAAGAAATAAGAGAACTAAGGGAAATCATTTGCAAAGGGCATGTGACT
>130179 NS=128 contig=separate
GTATGAAGGACTGTAGTCAACTAAGAGTGCCACAGACTATGCTATCTGAAAAGAGGACAGTTTGACAGAAATTGACAGCAAACTTGTCTTCTACAATGAGGGTCTGCTGTTGTGTTCCTGGGAAAAGTTAATCCAGTTGCTTCATGCTNNAGGGACTATGCTGGACCCATTTCTTATTGTCTGAAATGGTCAGTTGTGAAAGGCAACCAGCTGCCCATTTAGTAGAAATTCTACTTGCTGAGGAGTGTGTAGAGCTGACAAGGAGATGCCCTTGGGAATTCTTCACACTGGACT
>130180 NS=123 contig=overlapped:24
TTATGTTTATATCTGTAGATTGATGCTGCTCTCAGTCTGGGTCAAAGAAACTGCTATTTGCAATGGGACGTGGTTAATGCAGAGATACATAACTGGCCAAGTGCTGAGAATAAGTGACAGCTGAGTACTCAGCCCTCAGTGGGACATTTATGCTATGCCCAGAAGGCCACATGAATACTGAAGAAGAACAGGCAAACAAGAAAGTCCAGAGGTTGTGGAGGAGTGCGTTGAGGTGCTGTCTTCTGGACATGACATGGGACT
>130181 NS=64 contig=separate
AAGTGTGGAGTGAAGGAAAGCTCACACAGTGTCCACTGTGTGATACAGGTGAGTATCGGGGATGCTGGCACAGTTTGGGAGCTTCCTACAGGAGTGTCTATTGTTAAACTTTGGATGACATTTCCGCATTCATAAATGCANNNNNNNNNNAGAAAATTTAAAAGTTGACCAAAATTCATGTAATATCATCAGTTAAACTTTTAGTATGGCCTGAAAACTATCTCTTTTTTTCTTTCCTTTGGATTCATATGAATATCCTCTTTGGTGTAACTTCAATTCCATAACCACAGGACT
>130182 NS=65 contig=overlapped:57
GCATGCCCAGAGGTCTGTCTCCCAGGTGATTCCAGATTCCACATGACGATCAGCAGTAACCTCTGCAGACACTTTTACGTATGACACTAGCTGTGTCACAGCCCAGGAACAGGACACAGGTGACAGACCTAGTTTCAGGCTCAGCTCTGCCAGCTACTTCCTGTTGTGATCTTGGGTGTGTCACAGAGAGCAACTCAACATTGCCAGCAGGACTTTCTCACAGGACT
>130183 NS=93 contig=separate
GAATGCTTGCTTCTGTGGTGCCTCCAAAGAGTCCCAAGGCAGGGAAGAGTGATGAGCAGCGTGTGGAGAGCAGAAAGAATCTGAGGAGGCATTGGGGAGGTAGCTCAGCAGATAAAGTAAGTGCTTGCTCTTAGTGTTCANNNNNNNNNNGGGGACAAGCTGACTGGCTGGACTGACAGATTTGGTGAGCTTCAGCTACAACGAGGGAGCCTGCTGTCATAAGGAAAATGGAGAGTGACTGGGGAAAGACATCCGACCTCACCCCTGGCCCTCCACATGCATATACACACGACT
>130184 NS=120 contig=overlapped:15
TGATGAGTATGGCCGGGGGAACAGGATCAGGGCTGGGAGCCTTCATTACACAGAAGTTACAAGATCAGTACTCCAGTTCCTTGAAAATGAACCAGATTATATGGCCTTACGGAACTGGCGAGGTATGAATATGTTAATTTATGTTACGTTTAGTGTATTTGCTTGCCTGTATGTATGTGCACACATGCCAGCCATATGTCCAAGGAGGCTAGAAGAGGTCATCGTATTTATGGTCCTGGGGTCATGGGGTTGTGAGTCATCATGTGACT
>130185 NS=72 contig=overlapped:8
TCATGGATGCTCCCCAAACTCTTTATGGTGGGCCTGTTTTTCTTACAGCTTTTAATTGTAGAGATGACTGTACTGAAAACACAAAGCTGCCAACATCCTTTAAGCAAGTAAGAGCCCCCGCTTTTAAATTTAAAAGACATAATTGGATTATCACTAAGCCATATGCAAGGGACTTAGGGAAAATATATAAACAAATTAAGAGTCCATTAGTCGGAGCTTTGTAAATGATTAGATTGACACATACTGAACAAACGGGGCATGCCAGAGCACACGACT
>130186 NS=124 contig=overlapped:110
AAGTGTGCAGAAGCTTGGAGGCCGCTGGCTAGAGGGTAGCATGGCACTGCCTTACCCTTATGAAGCATATGGTGCTCAGGCCCTTTATCCACGTTAACTATTCTCTTCAGCAGAGCCCTGTAAGCCTTCCCTCTCTTAGGTGACCAGCCCAGGGCTGCACAGTTTCACAGGACT
>130187 NS=85 contig=overlapped:116
GGGTGCTGAAAACCTGACCTGTGTTCTCCACAACAGCAGTAAGCACTCCTAAATGCTGAGCCATCTCTTCAGCCCCTAGCTCTACCCCTTGAATGCTCAGATTCCAGTCCTCCATCATTGTAGCCAGCTTTTGGGTCTAGCATAAATCTTGTCAAATTACATTTGACT
>130188 NS=121 contig=overlapped:89
TCGTGCCTTCGTTTCCCAGCTCTGAAAGAGAATGCTGGAATGCAGGGCTTTGTGAACACCATCCCATCTGTCTCCTAGGAAACCCACCTGCTGGGTATCAATCACACTCTCTCATACATACCAAAGAACAAGTTTCCATGGACAAGCCCTTCTAGGTGACAGAGGAATTCCACATTCCTTCAGGCTCATTGGACT
>130189 NS=112 contig=overlapped:111
TGATGACGACCAGTAGCGCTTGCCATGACGACAATGTTCGTGGGCTTGGGACCGAAAGAAGGCTCAAGCGTCGTGGGGCGCGCTGTGATGACGCACAAAGCAGCGTGCCTTGACCCCTGCAGTCGTGGCGAGCGGGGCGGGGCAATGGCTGCCGTGGCGGACTCATTCGACT
>130190 NS=69 contig=overlapped:74
GTGTGCACGAGGGAGGTATAGACAACGGGGTGGCCATTTGGAAAACCGTTTGGCATTGCGACAAGCGGCTTCCCAGACGGCTCCCCGTGACCTCCGCCGCTCACCACGCGTAAGCGTGGAGTCCACGTTCCTCTTATTGTGGGCTCCGTCTACATGATGTGTTTCCGACGAGCAGATGTTGGCAGAAGCGGTTGGAGGTGTCACTTGACT
>130191 NS=116 contig=overlapped:75
TAATGCCGTAACCTGAAAAGGTTTCAACACCAGTGAGCCCTGGGGATAGCTAGGAGAGGAGGGCACAGTCTGATGTGCTCATTTTGCCAAGAGAAAGATGGGAGGAGGCGGAAGTGATAGCTCACGCTGTGTGACCTCTTCACTGACATTTTCAGTCTGCCTTGTAATCACCATCACACCACAAACAGGGTCCTTTCTCACACATGACT
>130192 NS=54 contig=overlapped:62
GTGTGCAGCCCAGTGGGGAATTGGGCAGCTGCTGAGGTCCTACAATGGGTTGTCCCTTGTTACTTGTGACAAGTGGCTCCTCCCTGGTCAACTTGGCCACACCCCTGGTCCCTGGTGGACCCCTCTCTCCAGGAGCCCCCAGCCCTCCTGCTGGGCCAGAGAGTGTCTTTTCCCTAGGCAGCGCCTTTCCACAACTGAAACAAAACAAAAGCCCACACGACT
>130193 NS=130 contig=overlapped:94
GTGTGGAGCACAGAGACAACCGGTGTGAAACCCACAGATCCTCGATTATTCACAGGGGAAGACGAACACAGGGAAGCAAGGCTGATTAGAAATCGTTACCTTCAAAGTGAAATCTCACCAGGTGTGTTATCTGCTGATACACTCTGGATTACCAGCTCAGCAGCCTCCAACCATACACATTCACACGACT
>130194 NS=37 contig=overlapped:102
AAATGAAGGACAGCATACCACAGCACATACTTTGAGGCACACTGTAGAACCTTGCAGCATTAATTTTTGGGAAAAAAAAAATCCACTTAACATACTTTGCATTTATGCATTAATTGGTGGTACCAGTTCTATGCTGTGTGATGCTAATAATTCTCTCTATACTTTATTATTAGCACTGGACT
>130195 NS=49 contig=separate
TCATGGCTTCAAAAGCTGGGTTCCACACCCCACGGCCTTCCCAGATGGGCACTGCCCCCAGCTATCCCCACAGGTGACTTTCTGTGCTTTCCAGGCTAGGCTGCAGCATCAGAAGAGCAGGGACTAGACCTCCTCTTCCCNNNNNNNNNNCAGGAGTGTTCCAGGGAGGATTTAACATTTTAAACATTTTAAACATCTGAAGAGTCTGGCTGTAGCCTGGTTGGTAGAGTGCTCGCCTAGCATGCCCAAGTCCTGGGTTCCACAGCTGGCACCTCACACACTGGGCATAAGACT
>130196 NS=70 contig=overlapped:58
GTGTGCTCATGAGCCATCTAGCTGACTGACTGGCTCTGGGTTGGGCGTTGTGAATGTACACCGATGTTAAGCTCTGCCTGTGCATCACGTCATGCTATTAACTTCCTCCTCCAGCTCCCTCTTTTTAAATCAAGCTGAGGTTCTGTCCGAACACTGTGCACAGCAGAGCAACGTTTCCAACTCAGGGCCTGCGGGCTCATTCACACGTTGCCCATCTCACCAGACT
>130197 NS=109 contig=overlapped:14
TAGTGGAGGGAGGAGCAGATACGTGTGATGCTGTAGCAGTCCGCTTTTGCAGCGGTGGTGCTGTGTAACAAACCATCCCCCGAATCCTTGGCTCACTGTGGCATTTATTTTACTTCTGCTTCTGTGGACTGAGTGTATGCCAGGCTTTGATAAAAATGCAGGTCAACCCTGTGTTTCTCACCACATCGACCCGGTATTTCATGGACTAGATCAAGACACACGGCTAAGCCCAACTCTGAGTGTGCTGAGGATGTAGGGCTCCACCAGACT
>130198 NS=67 contig=overlapped:106
ATATGTTAATAATGTTTGCCCTACCCACCACTCTCAGACCCTCAAAGATACCTGAAGAGTATTATTTGGATATATGGTTCAGGAAGCAGAGACAGGAAGATATCCACAAGTGGAACCCCAGCCAGGTTGGCATAGTTTCAAACCACAGCGAAACCCTGCCTCAATATATCATGTGACT
>130199 NS=117 contig=separate
AAATGGCAAGACAGTCCTGAGGTTACAGAGATCTTGAATCTAAAAACTACACTAAGAAAGGTTATCTTAGCATTTTAGATAAAACAAAAAATACTGCAACATCCTAGGATTGAAGTTTTGTAACGGAAAAGCAATGTCTTNNNNNNNNNNTTAATGCCTGCTATACACAATGAATGGGTTTGATCCCTAGCACTGCAAGAAAACCCCAAATTTTTAGGGGTAGTGAAAAGTAAAAGGATTCATGGAATAGAGTAGCCTTGACCTATGTTTCCCAAGTGCTGGGATCATAGGACT
>130200 NS=96 contig=overlapped:82
TCATGCTCCTTGGCCCCTGGCCACAGTGGGTCTAAATGCCACCTGGTCTTGGGTGGCCTGTCACTGACCCTGGCCTTGTCAGGAGGTAGGGTGGGCTTACTCTGTATCTTCTTGGTTGACTTGTATCACAGCCAGTTCTTTAGAAGTGGCACTGTGAGCACCCGGCAGTGATTATCCTGGATGCTACCTGAAACACAGGACT
>130201 NS=89 contig=separate
CTGTGAGACAGGTGGTTTTACTATTCCCATTTTGTAGGTGAGAAAATGTGTGAAATATCCAGGGTTCAAAGCAGGTATATGTCAGCACTACACTCAAACCCTGCAAAGGCACTTGCCATTATAGCCTGTGAACAGTGTCTNNNNNNNNNNGACCCTAGCAGCTGCTCTCCACTTCACTAGACATCATTTTGTTTCTTACCCACCAAACAAAACTGTCATTGTACTATAACAAAAGGTATCTCTTATAATGTAGTGAGTATAACAGTCACTATGAAATGGATGCTTCACTAGACT
>130202 NS=81 contig=overlapped:28
CAATGAATCCCTGGCAAGATGCTAAATGGGGAAAGGACCTAGAAAAGCGTGTCTCTTGGACCCGTGAATAAGCTCCCTAAAGCAGGGATACCTCCTGAGCATCTTAGGAGCTTTTATTTCCTATGAACCCCTAACTCTTCAGGCCTGCTTCGAAGTCCTTTTGCAACTTGCAGGAGCTACGCACAGGAGGCCTTCATTAAGGCCACTGCTTGCCATGGTAAACTGCTGAGACAGGCACCCAGAGAAACACTGGACT
>130203 NS=98 contig=separate
TTGTGTAAGCTGTGTGACCTTTGGCTACAATGTGTATACACTGTATAGTGTTCTGTTTGTTGTTGTTTCCTTCTTTATATTCAGGATGGAACCCAGTGCCTGGAGCAAGGCAAGGCAAGCCACAGAGCTCACCCCCAGCANNNNNNNNNNACTGTGTAATGCTGAAATCAGGCCAAAGATACCTAGCCTGGACCCTCAAACATCTGTCTTTTCTTTTAACACTTTTAAGCTTTTCTTTTCTTATTTATTATCAGTGTGCCTGTGCTATGTGCGGAAGAGTGTGGACATTTGACT
>130204 NS=74 contig=overlapped:67
GAGTGTGTGGCCCTCCGGATCACAGCTTTTCTGCACGTCTCTGTCCTTTCTTCATTCCCTCTGCTCCTGGCCTTGTTTTGTGAGCACCCTCAATCTTACTGAGTGAGTGAATGAATGAATGGCTCACTCTGAAACTCCTTCTTCACACTCATCACACCTCACCAGAAGAGGTGAACTTGAGCATGTCATGACGGCTCTTTCCCCTTGGACCATGTGACT
>130205 NS=97 contig=separate
AGATGAGGGCAGTAGAGATGAGCCCAGCTCGGACGCTGAGCAGCCCTGGATCTGGTGCCCTGTAACAGAAAGGACAGGGGACGGAGACCCAGAGCCACAGAACCCCAGGGAAGGAGCAGCTGCCAAAGAGGCCATCAGAGNNNNNNNNNNGACAAGAACCAAGGAATTCCTGCAGTTGCCAGAAGCTGGAAGAGAGGACTGGCCCCCCAGAGCGTTCCCTCAGGGAGCAACTGGACCTACTCATTTTGCAGAAAAGAAATTGCTTGGGCGTGAAGGGCCAGGCCCCACAGGACT
>130206 NS=77 contig=overlapped:91
TGGTGGAACGGGAAATGGAGAGCATGTAGGAACTGTGCAGACTGTAAACACTCCAGGCCCATTCACTCTAACCACTTCCTCTTCCAGCAAGGCTCGACTCCCTAAGGGTTCCACAGCCTTCCAAAACAGTGCTAGGAACCAAGGGTCGAATACATGAGCCTGTGGGGACATTTTAAGTTCAAACCACAAGACT
>130207 NS=46 contig=overlapped:95
ATGTGGCCATTGCTTAACAACTCCATTTCTGAGTCTGTACCTAACATAAATACACGCAAAGTTCAGTAACATGCAGGTTTGTTGATGAGGCTGTAGGTCAGAAGTGAGAGATAGAGAGGTAGACAGATGATAGAGAGATGATAGATAAATATATAGATAGATAACAGACAGGCCAACTGACACAGGACT
>130208 NS=126 contig=overlapped:11
CAGTGGGTAATAAACCTTTAATCATAACTGCTGGATACAGGTGACAACAGAAGTTTCAGCACTGTAACAAATTAATATCTTCTCAACAGACCTTTTCAAGACATAATATAAAGTGAGAAAAAGATAAGCAGATGTCACAGAGAAGTGTGTTTAAGATCAGTATGTCAAGCAGAGAAGGACCAGGGAGGATTAGCAGATTGGGAGGAAAATAGAAATGGAACTGTGGATTCTTTTGGGCGCTTGAGCACCATGGTCTACCAATGGCATCCGACT
>130209 NS=109 contig=separate
CCATGCCCAGCTTTTAAAATGCTGACATCCAGGCCCCACTGATAAGAAAGAATGTGGAGGCATGGATCCCAGTAATTGTTGGGGTAGAGGAGCTTCTTGTCATTTCATTGTTGATTTTATGTGGTTTTTATTTGTTTGTTTGTTTGGGGTGAGAGGGGGTTAAAGACATGTGCCACCACACCTGGCTACGACAGCATTTTGAACTCGATTTACCACAGAAGTCTCAATGTGGAATTTTCTGCTGGTGATGTCATGTGCTCAAAGAGTTCCAGGTTTGAAACTGAGCATGGGACT
>130210 NS=128 contig=overlapped:36
GCATGAAGTATCTAGTTCAGAAACAGCAGACCGATGGGGGCACGTCAAAGAACGGGCACACAACCTGTGCAACTAAATAGCACCCAGCATTTCATTCACAGTGCGCTCAGCTAGACTGCCTTCCCCTCCTATTTCAAAGGCATCCGGGGACATGGAAGAGCGGCTCGCTGGCTTGCCCCTCTCCCAGGTGTGCCTGCGGGAATCCTCCCTGGGCCGGAGTCCCAGGGCTGGGCTCAGCCCACCTGACT
>130211 NS=125 contig=separate
AAATGCCTGCAGGCTAAGCTGATGCAAGCATCTCCTTGCTGAGACTCCCTCTCCATGTAATTTTACACAGCATCAACTTAAAATTAAAACTAACCATTATGCTCACACACAATGAATCCAAAGTATAGAATACTGACAATNNNNNNNNNNACTGCAGCATCTGAAAGAACTGAAAGCCAATGAGAAGACAATCAGTTGCAATTGATAAAGTCAGCATCAAAGTAGTTAACTTCACTATTACTGTCAAAGGTCTCAGAGTTGGAGAATGGTATTATATCTTTGTAACACTGGACT
>130212 NS=47 contig=separate
CCATGACAGAAAAAGAAAAACTATCTCATTGCAGCAGGTGCCACATTAGAGGGATGAACACACTCTGAGAGAATTTGGAGGCCTGCAATTATGTATTGATATCAATTATGGGGGGTGGGGTGGGATGCAGAGGCTTATGTNNNNNNNNNNCTGAAAAATGGGTGGATATTAAGGGCTGTGTCAAATATCACCTTTTCATCATATCCCTGCCTCAACTTTTAGCCACTTTATCAGTTACCTGTGAAGCTGTCTGAATGATCTTGTATACAGATAAATGGATTGCACCACCTGACT
>130213 NS=118 contig=overlapped:40
GCATGTGACCTCAAAGACCTTAGCAGCTCCTCGGCCTCAGCTCCCAGCAGTGCACTGGCCGGTGTCTACTGTAGTTTTGATGGGACAGATGAAGGCTAAGTGTCTGCTTCCCCTCCCCAGTCACAGGTCTGTTTCCTGTGGCCTCCACAAGTTACATGTAACATTCCACACGCTGCCTTCTTGAGTGGCCCACTTGGAAACTCATTTCCTGGTGCTCCCCGCTGACATAATTAGCCATATGACT
>130214 NS=73 contig=overlapped:104
TTGTGGGGCCCCTGTGGACCTAACACAGCTTACACACAGAGCACTAATCCTGACAAGTGAACGGAAGAGAAGGGTTTAAAGAACAGGGTGATTTTACCACATTTTCTCTACGAGGCTATGGGATTTCGTGTACATTTTTCTCTAACATGCATGGCAAATATGTGCCCACATCACAAGACT
>130215 NS=134 contig=separate
TGATGATAGTGTATGAAAGCACTCAAATAAGTGCTGTGCTTTATAAGAGTTGCCATGGTCTTGGTGTCTCTTCACAGCAATAGAAAGCCTATCTGAATCGTTTAAATTTCATACATGAAATTGACGACAGTCCAATGGCANNNNNNNNNNTCCAATGGCAGTGGCGGAGTCTGTGTCGTGTAGGGGAAGGGGAAGCATTGAGAAAAGAATGTCAACTGCATGAAATGAAGTGACTAATGATCTGGAGACCTTCCCTCTCTTTTTTTTGTAGTTTGGGGTGTCAGCACATGTGACT
>130216 NS=48 contig=overlapped:129
AGGTGTATGTGCATACATACATAATACAGAAACACGTGAAAATGCGTGCGCACACACTTCTCAGTTCAGAGATGAGCAAAGGACTAATACTGACACGCTCAGCATCTCTAAGCCAAGGGTAACTCACAGGGAGAAGACACCTCAGCCATCCGACT
>130217 NS=118 contig=overlapped:6
GGGTGGGGGGATGAACAGACACAGAGATAAATAGTAGCCAATTCTTCTGTAAAATTTGTTGGTTCCACTTTTGGAGGCACAGCATATTTGCTTTTCATAAGGTACCACACTGAAGGGTCAATGAAACATTAATTATCCTGGTAGACCTTCTTGGAAGCTGCTGCTTAATAGAAATATTTGTGAATCAGTTACTGAGATGGAATCAGAGGGTGGGGTAGAAAGTTCTCTGGACACTGGTGGGCCAGTTCCCTTGATGAAAGATGATCTCTCACAGGACT
>130218 NS=135 contig=overlapped:26
ATGTGACTCTAGCTGAGACTCTTAACAGGTGGGGACATGAAGACTAAAGTGACCACATCCTAGCCAGGCATAACAGTTTTTAAAGACACCAAAGTTTCCACTACAACTAGCTGTACTGGTTTCTAGCCATATGGGCTACGAGTGCAGTAGGAGATCTTTCAGGTGCGTTGCCTAGTAGGTGGTAGGGTTTGTAACTAAGTGGTGTTGATCTGCCTTGTTGCGCAGGTACTAGGTTACATGAGGGATTTCCATTCGACT
>130219 NS=112 contig=overlapped:15
TGGTGCTCGATTTGTCCCATATAAGGGAAAGTCAGGAAACCCTGCAAAGTAGCTCCTGGGTTCTTGAAGTGCATTTTTATTTCCTGTAGCTTTTGGCATATCAAGTTGCCCCAGACTCACACTGTACTTTCTTCTTCCACTCCTGGAATTAAGCTATTTCTCCAAGGAGCCTTAGTTAATATGTTCTTTTACCTTCAGGCTGAATCGTATTAATTTAGATGAAAATGTTGCCCACAAGCTCAATAACTCAGGTTTAATAACATTAGACT
>130220 NS=36 contig=overlapped:18
CAGTGGTTAAAGCACTTGCACGTGAGCACGGAGGCCCATGTGAAATGTCAGGAGAACAGGGAGCCCACCTACAGAGAGAGAGGAGATCCCCAGAGAGAGCTGGCCGGCACAACTAGTCACATGGGCGAGTCCTGGACCTGACCGGGAGACCGTGCCTCAGGGAGCGAGGCGGAAGTGTCATCAGGGATATTCGGTGACACCAACACACATGAACATAATGTTGCGGCCACATACGAGCAAACACACACACACACACACACACGACT
>130221 NS=123 contig=overlapped:93
TCGTGTGCTAATGTGCCATTCACCATATGGCTGCACTTGAGCACATGACAGCTTGAACCTGCCTAAACTGATAGCTTCAGGTCCTGCTGCTGACCATACTTCCTTCACGAGAACTGTGCACTGGAGAGGACCTAGGCTCAGCACACGAGGGGCCTGAGACTTCCTGGGTAAGTGAACTACCACATTGGACT
>130222 NS=63 contig=overlapped:103
ATGTGCAGGTTAGAAGGCAGCTTTCAGGACTCTTGGTTTTGACCTCTGCTTTGTCCTTGCTGCAGGGCTGCAGTCTGCACTCTAGAGCAGCTGGCCCAGGCGAGTCCCCCATCTCTCCTCCCCATCTTACTGAAGGAACTCTGGGATCACAAATGCATGCCACCACATCTGACATTTGACT
>130223 NS=87 contig=overlapped:101
CAGTGCATCTTGGCAGTTTGCTTTATTCCTTACTCCTAGTCTACACATGTGGCTTTTCCTCCGTTAATCGTCTCATTGGAGCCACAGAATGAGATAGCATTTACTCAGTTTCAATCCAAGTGCTGTTCCTAGTCCAGCTGTTGACAGCTAGATTAAAGGATGAACATGCGTCTGCACCAGACT
>130224 NS=76 contig=overlapped:108
TAGTGTCCTAAAACACGTGGCGATGAGACGTCATCAGGGGCCGGGCTCCTCCAGGTGTGCGTCTCTCCTGCTGCCCCTGTGCCAGCTCGGGCGTGAAGCCCAGGCACAGCTTCCATCTTCCCCTTCATTGCTTGTATTTATGTGTGAGTGTTCTGCCCCGTCTCTGTCACCTGACT
>130225 NS=78 contig=overlapped:69
TTATGAGCACCTACTATATGATAACACCATGTGGACTCAGGCTTGCCAGGGCATATTCAGTGTCTACAGTCCTTCCCCTGTGTGCAGCATTCTGCAGGAGGTGGGACCCAGGTGAAATTCCAATTTACCAGTTGCTTATGAGCATGCATGAAAAGCACCTGACTTGCAGTGCCAATGTGATGTTTCAGAAGCCTTTTGTTTAGATCCATAAGACT
>130226 NS=68 contig=overlapped:131
GGATGGGTAGCCACCTGCTCCTCCTGCTGTCAGGCTAACAGCTGTTCCAGCTGTCATGCCATCTCTGCCAGGATGGACTGGGACCTCAGAACAGAAGCAAAAGTAATCCATCTTCCCAAAGTTGCTGTATGTCAAGTAGTTGATCATAGGACT
>130227 NS=50 contig=separate
CTGTGCCTATGTCAACAATACATTCTTCTCCCCAAATTTTATTCTTGTTTTTGTTGTTTTTTTTTAATATATTCTGTTTTATTTTGTTGAAACAGCTTCTTGTGTGGCCAATGGTGGCATCAAATTCTCTATATACTTCANNNNNNNNNNATGTACACACTCACATCACCTGATTCTGAGCATAGAACTAGAGCTTTGTATATAACAGGGAAGTATTTTACCAGCTGAGCTACAACGATAGCCCTTGTTTTGTTTTCTTCTTCTCTATACATACTGTACCTAATCCACTGGACT
>130228 NS=66 contig=overlapped:70
GTGTGCCGGTGCACAGGACAGGGAGCTTCTGGGATGGCATCCAAGGAAACCAGGCCACGTCCAGCAGCTTTCCAGAAACGTTGCCAGGCTCTCTGCTCACCTCCTCCTCTCCCCCAGACTCCTCCATGGGGGAAGCACATGCTCACACAAGCATAGCTGTACCCATGTGTGCTCCTCTCCACCCCAGCAGGTGGCCCAGTCATGTCACCAGACT
>130229 NS=66 contig=overlapped:68
ATGTGGTGTGCTGTGGAATGGAATCTGGATGGAAGGCGAGCTGCTTCCCTAACCTGTTGGTTGTGAACATTACATCCGTGGGATCCACTCAGTCCTGATGAACAGGGAAGGAAGGACTTTTAAACTCCTGATTCCATAACATACTAACTAGTTCAAAGTAATTGGTTTGTTATAAGTTGGACTATATGATTTCACACATCATTATACCATCAGACT
>130230 NS=105 contig=separate
CTGTGAAGACAGCAGGAAGCAGGATGGCCTGGGAATAGCAGAAGCCACGGCAAGGCTGTCAGAGCCCAAGCCCTGTCTTCCTGTAGCGTCGCCCCCACCTTCCCTCTCCCTTCCCTTACTCCACCCCGCTCTGTGGAGTCTNNNNNNNNNGCTGAGCTTATTCACTTGGATCCTTTCCACTGCTGATTTCGATTGTGCCATTAACTGAATATTGACTGTAGGGACGCAGAGGAGGAAGGGAAATAAAGCACCAGGGAAAGCTTGACCTGGCAGGGGTGGCGTGACCACAGGACT
>130231 NS=107 contig=overlapped:101
TGGTGACACCAACACTGCACAGGACACGTGGGCTGCTTTAATGAAGCAGCTATCACGCTGTTCTAGTCCAGACACAGAAGCACGAGGGGGACCCTGCCCTGCCTCCCTGTGGCTCTGCTGTGTTCTCGCCATTCGGGCATTACTTGATGGCCACCTCACACCAGCCTCTGCTGTCATTTGACT
>130232 NS=69 contig=overlapped:87
AGGTGAGACTTTTGAGGGTGGAAATGAGACAGAGGATCTGTCTGTGCCCCCTTATTTTGTCATTTATACTTGGCAAGCATGGGGGCATACTTTCACTAACAGATTAAACACAGATGCCACCGCCTTGTCTCCCCCTTCACGTGTTACGAGCAGGGTGCTGGCCATCAATTACCGTCACCTAGTCTCTACATGTGACT
>130233 NS=103 contig=overlapped:102
GGATGTGCCCATGTCTAGAGAGTCCCCCATTAACCCTTGTAGTGTCAAGTATAGGCTTTCTCCTCACCCACAGAGACCACAAGCTGTAGGACAAAGCGGAAGGGCTGCTGGCGGAGAAAGGCAATCACTGCCCACAGGCTGAGTGGTCCCCAGAGACAAGCTGTGATAGTCTCCATAGGACT
>130234 NS=122 contig=separate
TCATGCATCATTTAATGAAATCAGGACATGTTCTAAGAAGTGTGTCCTTTGATAATTTCAGTGTTCTGTAGGTGTCTCAGAATTTTTACAAAATCAAAGACAGCTATGATATCACTAGCTGATTTTTCATTTCCACTCTANNNNNNNNNNATCTCTGGGACTACCTTTCTATTGGTGAGCCAAAACATCACATGGCAACATGGCTATATCCCAAAGCAAAAGACATTCTGAAATCTGTATCACCTTGAGTAAAGGGAACTGTCCTCTTATGTAGATATATGTATACATATGACT
>130235 NS=70 contig=overlapped:94
TTGTGCTAACTGGGGGAGCTGCTTCCATGAGTTCTAAAGCTGTTTTGCGGCTCTTCTTGCACAGCCCTCAGAATGGCTAGGTTGCTACGCTTTTAAAGCAGGGAAGATGGCTGATGGGAACCTCCTACCAGAGGCGGGCGGATGTGTGGCACCTCTGACAACCCATGTGGTTTCTTATCTGCATAAGACT
>130236 NS=116 contig=overlapped:119
GGGTGGAAAGTAGACTGTTGCGTGTAGCCAGGCCTTCCACCTGAGGCCGTGGTGAAGAGCCATCTCATGCTGCCACTGAGGGCCTTGTCTGAGTTTGTGGCTTCACAGCAACAGGGGTCAGTGTTGATATCCATGGCTCTTATTACCACTAGAGAACATGGGACT
>130237 NS=126 contig=overlapped:7
CTGTGTCAGGCTGGATGGCGTAAAATGAACGAAAAGTGGTAGGAAGGATTTGGTGTGCCATATGAAGATTAAAACAGAATCCTGTGGAGTTCTATTGTGAAATTCTACCCATCGTACATCATCAGCTATGTTGAAGGGCTATGCTCTTAGTGGTGTGGAGGCTGGGTCAGAGAGGAGTGAGGCCAATGGCTCATTAGTCTGGGGAAATCGAGAGTGAGGTATGAGGCAGGGCCAGAAAGGAGGCAGCTACAGAAAATAGCAATTTAGACACAAGACT
>130238 NS=55 contig=overlapped:102
CTGTGGGGTGCGTGTCAGAACAGAGGCAAGAGGGGGATGTCAGGGGTTTTTGTCTCTGCCTTATAACCTTGAGATGGGGTCTCTCCCCGAGCCTGGGATTCGGCCAGCAGCCCTCAAGCTCCTGTAGTCCCCCCACCTCCACCCTGTACAGCGCTGGGCTTACAGTTACTGGCACAGGACT
>130239 NS=86 contig=overlapped:33
CTATGTGGCCCCTAGAGAGGACAAATTCAGAGACTGAGTGCCAATTGGTGAATGTTAGGGCTCAGGGTGCAGTGGGGAGATGGAGAGTGAAGTCTGTGTGGGACAGACTCTCGGCAGGGGAACATGAAAAGGCTCTGGAGATGGGTAGGAGGAGCACGAACATTAGCACTCCTGCTGAGCGTGCCCTTACGTACATACATTTACCTGTTAGTGTGCTGTATGGGGCTGTGTGCACGCCGTGGCACACGACT
>130240 NS=54 contig=separate
TCATGGTTCCTTGCACAGTGAAGCCTGCTAACTTCTGAAGAGAAATTTATCCCCTAAAGACTTGGCTATCCATTTCCTTTCCCAGTGCACACTTCTCAGGCAGACATCTCTGTATGTGAATGTGGCGGAGGTTGTAGGTANNNNNNNNNNCCGTGCTGCGTTTCTGAAGCAGATGAAGACGCTGGGTAACACTCTCTTCAGATGTTCCCAGTGTAGTCACTTCTCAAGAGCAAACTTCAGGAATGTAGCCAAAATAAGAAGGCACAAGGCCAAATGTGGTTTACACATAGGACT
>130241 NS=98 contig=overlapped:85
CGGTGTGGTGGACTTATCAAGGACTATACCCTTAGAGAAAACTGACTCTCCCAATCTGGGTAGCTAACAATTGCCAACAGAAACACAGCTAGGGGCGGGCTTTTATGTCCAACTCTCCTATTTTTGTAGGGATTTGCCCTGATTTGAGCTTGCACAGGTCTTGCATATGATGCACAAACCACTTTCAGTTCATATGACT
>130242 NS=40 contig=separate
TTGTGTGTGTTTATTTTGGTTAACAAGAGGTTTGACTCTCATTTTTGCTTATGTGTCCTATGCAACATGGTTTGAATAAGAAAAGTCTATTATAGGCTCGTGTATTTGAAAACTCTGGACCCAGTTAGTGGTGATGCTTTNNNNNNNNNNGAGTCTTGCTGTAGGAAACACAACACTGAAGGTGAGCTTTCAGAGTTTATAGCTTAGTCACACTTTCAGTTAACCCTCTGCTTCCTGTGTGAAGAAGGAGCTTTGTCTTTCAGCTTCTTTCTGAATTTGATAGAACATGAGACT
>130243 NS=15 contig=overlapped:63
TCGTGCATGCGTGAGTGCTGGAGTGAAAGCCAGGGTCTTTTGTGTCCTAGGTAAATAATTTACCGTCAAGCTCTTCCTAGAAAGTCTAGCTTTCAGGAAGCTAACACCCATTGAGTTCTTAGGATATGTCAGGCATCTTTCTAACTCATCATCATATTTAATGCCTCCCCCCCCAAATGCCCCAAAGGTAAGAGCTATTGCTGTCCCTACCTCACACGACT
>130244 NS=26 contig=overlapped:56
TTGTGTCAATGCCTGCCATGCTGTAGGTGCTGTAGACCAGACCAGAGTGAGAGCAGCCTGCTGCACTTCTCAGGGGTAACTTCATCTTGCCTTTCTGTATAGAAGGCATGCTCGCTGGACTCTCTAGTCTCTTTGAAGATGTAAACTCCACCTCCTCCCTTATGCATTTGGCCTTTCCTGCCTGGTTTAGAGAGACCAAAAAAATTGTTTGCCTGCTGAGCACATGACT
>130245 NS=115 contig=overlapped:77
GTGTGGTAAGAAGCCTGTTCTTTCCTACCACGTGGTTCCTGGAGATCAGATTCAGGGCTTCAGGCTTGTGTCCAGGCCCCTTCAACCCACTGAACCATCTCCCAGACTACCACCACCACAATTTAATGAAACTTGTCACCGATGTCATTATCAGTAAGAACCCTGGTTCCAGGTGGGACAGGAGTTACTTCAGGCAAGGCACAGGACT
>130246 NS=32 contig=overlapped:67
ATATGCTCCATCAAATGTACATATTTTTATACCTCTCACCCATCTTTCTGGGGCAGCTGCAGTTTTTGAATTACATGGTGTAAGCAATGAGCCCATCATGTCCTTCACACATCCATAAATTACCCAGATGGAGCGGGGCATCCTAGAAACATCTCTGCTGTAAATCACCTGCAAATCTATCTCCCCCTCCACTTTCCTGGGTGGCTCTCATGGGACT
>130247 NS=109 contig=overlapped:5
GTGTGCAGGTGCTTGTGTTAGATCCCCATGGAACCAGAGACACAAGTGGTTGTGAATGTTTGACTTGGGTGCTGGGAACTGAACTTGGGCCCTCTGGAAGAGCAGCACTTTCTAACTGCTAGCTGCTAACTCCTAACTGCTCGGCCACCAGCGTATGGCTTATTTTTGAGGCAAAGTCTCATGGAACCTGCAGCTCACTGATTCAGCTGAAATAGCTGGCCAATCCTCCTGCTCCTGCCTTTCCACAGCTAGGACTGCAGTCCTGGCTCTCATAAGACT
>130248 NS=75 contig=separate
TCATGATCATCATCATCATCATTGTTATCATAACAAGACTAGCTCAGAAGCACCTTCCTTCTTCATCTAGAGCTGCCCCACCTCCCAGCCCTGTCCTGCAGCAGCCTAAGCATTCTCAAGTGTGTCTCTGGGTCTTGAAGNNNNNNNNNNTACAGACAGAGTTCCTAGGGCATACAAGGAAACAGGGCCCCTGTTAGTTACTTTTGTAGTTCCATACTGCCCCGAACCTCGTCACCATGCTCTGTGAGCCACAAATTCCTCTAGCTAGTTCCGTGAGGCCTACTCCATTAGACT
>130249 NS=127 contig=overlapped:9
AAATGCTTAACATAATTTATGTGTCTCTAAAATTTGGAAAGCTAAGACCTGGAGCAGTCAAGTGACTTGCTACGTGACAGGCAAACCATGAGGAATGAGTTAGACAGGACACAACTCTGGGCTCAAGTTCCTTCTGCTTCCTGCATCCTTCATCCTTGAAGACTAAAAACCCTTCCCTTGGCCTTTGCTGACTCTGGGTTGCACAGAGTTCTTAACACTAGAGACAAGAGAAGGTGCAGATCTGCTCCATGACTCCAAGTCACCTGCACACGACT
>130250 NS=82 contig=overlapped:18
CAGTGCCCACTCCTGACCTCTACAGGCACACGGCTCAGATACATACATAAAAACAAAACACACAGACACAATTAGAAGCTGAACATAACTTTTAAAATACAGTTGTTACAACATTAAATTTTATATTAATGAAGCTAGAGGTAGCAAATCACCAGATAATAGCACTTGCTGCTCTTGCAGAGGACCCAGGACCACAGGGTGCCTCACAACCATCGGTGACTCTAGTTCTAGGGGATCTTATGCCCTGACACTGCACGCACACGACT
>130251 NS=112 contig=overlapped:8
GGATGGTTTTGTTGGGAGGTGATTAAAAACTATGAGGTTAGGCCTGGGTGATAAAATCAGGTCACTAGGTTTGGGTACCTTTGAAGGATATGTATTTTGTCTCCAAGCCTTTCCCATCTCATACTCTGCTTCTGACTATCATGGTCTATGAGGCTCCCTCCACTACTGCCAAGAAAGACAGACCTGAAAGGTATAGAACCAACTGTCCAAGGACTAGTCTCTGAAAATATGCAGCAAGATTGTAAATTACTTGTTTTAGGCACTTGTCATTGGACT
>130252 NS=133 contig=overlapped:88
GGGTGTGAAGTGCCTGCGGAGGCCAGAGAGGGGCATCATATACCTTGGATCTGGAGTGACAGGACGAGCTGCCCAATGTGGATGCCGGAAAATGAACCTGGGTCCTCACAGGAGCAATAAGCATGTTAAGTATCGAGCCATCTTTGAAGCCCCTGGGCAGAGCATTTTAGTCACCAGCAGCAGAAAGAACACTGGACT
>130253 NS=118 contig=overlapped:90
TCATGTGGGTTTGCGTTGTCATCTATGATGCCGAAAGTGTATCTGAAATGCTGTTTGGTGAATATCCTTCCAATGGAACTTTCATGGCATGTAGGCATCTAGGGGGAAGGGAGAAGCCTTGCCCAGAAAGAATGTCTTTTTAGCCCTGTGACTCTGAGATGGAACAGCAGAGTTCTGCCTGTTGCCATGGGACT
>130254 NS=89 contig=overlapped:68
GGATGTTAGGTGAGCCTCAGTGCTTGAAGCGAAGCGCCTCAGAAAGCCGTGTTCTCAGACACGCCACTCCAGACCTTTTGTTCTGTCGTTTGAGACAGAGCCTCGCGGTGTATCCTTGCTGGCCTGGAACTCAATATGCAAACCAGGCTAGCTTGAGCTCAGAGCTCCACCTGCCTCTAGCTCCAGAGTGCGGAGATTGAAGGCATGCACCAGACT
>130255 NS=119 contig=overlapped:34
GTGTGGGTGTTCTGCACCATCAGTGGCCTCATCACCCTCCTGCCTGACGGCACAATTTATGGCGTCAAACCACAGCTTTGCACTAATGTTGTTTGGTTATGGAAAGACCGAGCTCCTGGGCAAGGTAGTTTCCCAGTTCCTCAGTACTCTGAGGAAACTGTTGTGCATGTGTCATAGGACCTGAGCCTGATAAGTTGTAACACTTACAGGCTATATCCATTCCACTCAACAAGCAATCATCTCATCTGACT
>130256 NS=105 contig=overlapped:102
ACATGATGCATGGTCTTCCCAGGGCACATGGTCCCCATTTGTCTCTGCAGTAGTGATGACAATGAAGTTGACTTGGTTAAAGCCGTCACAGTGACCTCTCCACTCCTCTACCCTTCGCAGAATCTGTGGCAGAATTTGTGGTCCTCACAATTTGTGGCAATATACTTTGCACACATGTGACT
>130257 NS=126 contig=overlapped:88
ATGTGAAAAGGCAGGCACGGAGGGGGAGGAGGAGGGGGAGACTGGCTGGTCGCAGGAGCCAGCTAGCTAGCCAGCCTTGGGGACTAGTGAGCTTCAGGTCAGTGGGAGACCCTGCCCCAAAGCAAGGCAGAGAATGATCGAGGGAGGCAGTGGATGCCCTTGCTCTGACCTCCATATGGCCATGCACACATCTGACT
>130258 NS=56 contig=overlapped:115
ATGTGTGGATAGTACACACACACACAACACACATGCTACATTATATTTCAACATCTCCATAATTAAATACACATGGTTTTCTTTAATGGCCTTTGATCTAGTCAACATGACATCTAATATTTAATATGAGCTCCTCTTGTCGCCTTGGGCCCAGGGCAAACACAGGACT
>130259 NS=93 contig=overlapped:100
GCGTGTGTTAAAACACTAAGAGTGTCTTTTAATCCATTGGGAGGGGACAGACGAGTGGGCACAACCAAAGCTTTAAGCAGCGGGAATAGCAGTGGCGCTCTCGGTATAAATAGCTGGGCTTCGTTTTCTTCTAAAAAATATTTCATCGTGTGTGTAAGAGGGTTTTGCCTACCTGCACAGGACT
>130260 NS=90 contig=separate
GAATGCTCAGTAAATGGATAGGAGTCCTGAATCCAGATTGATCCACAATCTACAGTAATTAACCTGAAAACAAGAATTTGTTATCAAAACAAAATAAAAACCCACGTTCACATACCTAAAGGCGGTTAGCAAACAAAGACNNNNNNNNNNGACAGCAATGCAGAAGGCACAAAGCCCTCCTAACATCAGATGCCAGCGAAGCTCTCGCACAGCTCAGTGCTGCCACCCACCTCACCCAGAGCTGGTCTTGACACCTGTGCTCCAGCAGTTCCCATTAGCCAGGGCCACAGGACT
>130261 NS=84 contig=overlapped:113
AGATGGTCACATCCGAAGATAGATAAGCAAAATGTACGTTTTCTCTTTCTCTGATTCCCTCCCTTCTCTTTCTCTTTCCCTCCTACCTCTCTCCCTGGATGTGTACTTTCCACCCCTAACTCCCTAGCCTCAGGTCTATGTAGCCCAGGTTGGCCCAGAATTCATACGACT
>130262 NS=82 contig=overlapped:79
TTGTGCTATGAGAGAAAGACAAAAGCCAATCAGACGGACCACAGCAGGAAGAAGATACCTGTGTAAGTGAGCCGGGCAGAGAACACAAATGTTATATGTTCCCATCATATGTGAAAGCTCAACAGGTTGATTTCATGGAGGTAGGTGGATGCCAGAGGCTGGAAAGATAGGGAGTCAGATAACAGGTGCCGCAAGGCATCTGACT
>130263 NS=91 contig=overlapped:106
ATGTGAAAAGCCAGGTGTAGTGGTGTGCGCTTATAATCCCAGCACAGCTGAAAAGGAGATAGGTAGACTCCTTAGGATCACTGCCCAGATAACCTAGTCTAGTCTGGGAGCTCCAAGTGCCAGTGAGAGATGACCCTGCCTTAAATACCTCAAGTTGATCTGTAGTCTCCATATGACT
>130264 NS=103 contig=overlapped:21
GGGTGGTGTAGCCAAAAGAGCGACTTAGCTGAGGTTACTTAAAAGACAAACTATAATCTCTTTGGGATTCTCTAAATACCACTGTCTTTGATGCAGGTAGTGGCAGTAAGAGACAAGAGAAAGCACAGTGAAGGTACCAGTTAACACAGAGGGTGACAGAATGAGGAAACAACAGTTTGCAAAGAGCAGATGTGGAAAATGTCAAGAGAAGATCATTAGACTCCCTCTCAAAAGCATCTTAGGCTTTCCTTTCACATGCGACT
>130265 NS=102 contig=separate
ACATGTTTTGGCTTGTACCTTGATCCTGACTAATCATTGTTCTGGTGTTCCCATTAAAAAGACTAAACTCCGTGAAACTCGTGTTTTTTGAATGCATCTCAAGTTAGTAAGTTTCTGTCACTCTCCTTTCACAAGAGCCGNNNNNNNNNNGTGTCCTCTGCTCGTGTTCCTGAGCACTAAAGTCTTAATTGCAATGATACACGTATACTTACGGCCTTTTTTACATCTTGTTGGTTGTATTTGTACGTGTAAGTTTAAAGTAGAAAATAATATATGCTGTTCATACATTAGACT
>130266 NS=114 contig=separate
AAGTGCCACTTGGTGCTTCTCACGGGGAGCGTGGGATGAATTAGCACCATCTGTGGCTCCTCCATGGGACATTGTCGCTCTGCATGTGAGGCTGTGAGTATTACTGACCTGGGGAAGTGGTACAGTTGGGAGTTGATCACNNNNNNNNNNACTCTGGCTTGCCTGGGACCTCCTGGCCCCCACCTGCCTTTGTTAAATGCCTCAGATAAATAACTCACAATGGCTCTATTTGGAATTGCAAATTGTAAGGTTACCCCAGTTATAGTCGGTGCTTTGTGGTACAGCCATTGGACT
>130267 NS=124 contig=separate
TCATGCTTTGGTCACGGGTACATCATAACACAGGTTACTGTAGCTGATAGAATCCTCCAGCCAAGCTCTCCTGGGCCTGCTTTACCCTGGCGTGTCATGGAGCACCACAGCTTAGATACTCGAGAGGACCCTGTTGCTCTNNNNNNNNNNCTCTTGGCACCAGGTCCTCGATGTAGCCCGCAGGCTCACAGCGTGGCCATGGCTGCTGTCTCCCTCGATTTCTCTACTCGGTCTGCTATTTTTGCTAAGGTGGTTTCAGTTCCTTAAAAACTGTGTTGATATCTGCATCAGACT
>130268 NS=91 contig=overlapped:97
CTGTGGGAAGGGCCGAGAAGGAGGGTGTTGGGAGAAGGGTCTGAGAGGGAAGTTGGAATCACTCTCTCTGGCCTGGTCCCTCAAGCCCTCCACTACCCTTTGCATATTCGTCTGCTCACGGGTTGGCATGGGGGGGAGAGCACACTTGGAAAACACTGTGTCACAGTGTGGCTCCTGCACACACGACT
>130269 NS=67 contig=separate
TTATGCCAAGTCTCTGTTTTAGGCTCTATTATGTTGGGTTACCCAAAGCTGGAGGTAGGGTAACAGTCCTGTGTTCCAGCGGCTTCCATGCTTAGTTTCTTCAAAGCCAATGGTGTATAGGTTGTTTGACAAGTCAGATANNNNNNNNCCTGAGTTTAAATTGGGACATTGTCACTTTAACCATTTACATACTGAGCTAGATTACATAAACTTTGATGCCATTTACTAACTAAATGTGCGGGGAATTACACTTTCTTAGAAAGTGCCCATAAGGAGTAAATGAAGCATATGACT
>130270 NS=43 contig=overlapped:54
TCATGGCGCCATCCATACCAGCAGAAGAAGTCTGCTCTGCTGGCAGAGCTGAGGATGCAGACCAGGCCCACACCATCCCTCTCAGTGTCCTGCGGCTAAGACCTTGGGTCCCAGCGCTCTGTGCCTCCGTAGACCCAGGCCCTCTGGACTGTAGGTCTTAATAGTATAGGCCACTCTGGGCTGTCAGGAGTGGATCCAGCCCTGACCAGTACAATTATTGGCACACGACT
>130271 NS=86 contig=overlapped:108
TAATGGATGGCACAAGTCTGATTGTTTACCAGTCCTGGCATCATAACACAATACAAATGAAAACTAGAAAGACATCAAGCCACAAACAAAGGATTTCAGCAGTCAATTCAAAATATGCACATTTGGCTTGTCTCAGATCAATAAAGCAGTGGTCAGGAGACACATTCCACCAGACT
>130272 NS=108 contig=overlapped:101
CAGTGGGTGGCAAGAAACCTTCACTGAAGCACTTTGAGCTCCTGCAGAAGAAACTGTTGTAAGAGCTCTAGGTCAGAGGGGAGAGCATTGGAGACAGAGAAATGGAGAAGCATCTCAGACAATTGGACCAGAGTGGAAAGAAAAAAATGCCCAAGGGACCACTCCAGCCAGTGGCACAGGACT
>130273 NS=117 contig=separate
CAATGGGAAATGTCAAGGGCAGCATTCTAGGAGGAGAGAGCAAATGGTTGGCTGTGAGCATGTTCAAGTGTGCTGAAAAGATCCAACTCTAGGGGAAAGAGGAGTTGCTTGTTCCTAAAACTCTTTCCCGAAGGCTGTCATGATNNNNNNGAGCTAGTCTTGTTAATCAAAACTAAAAGTCCTTCACATGACCAAGAATTCCTTAAGCCATGAGAACTTCCCCTGGGAACATCTGACTTGGTTATTTTAAACTCTTTTCATACCCCTGCCCATCAAACATGCAAACACAGGACT
>130274 NS=70 contig=overlapped:108
CTGTGAAATTATGCTAATGCTGAACAAATGCTGGCACGTCCTCTTGCCTCAGGGTGCACTGACGATGGTGCCTACAAGCAGCGATGTGACTCGAGAGAGGCTAGGTCAGAACTCTCTCAACCTCACAAACAACCCAAGGAGACAAGACAACCAGGCTGTGGGTCAGGCACTGGACT
>130275 NS=102 contig=overlapped:107
CCATGCAATAAAGGTTAGTGAAGCTGGGAAAAGCGAGGAGTTTGCTCAGCTCTATCACTGTTTCTTTCATTAGCTCAAACACAAAAATATATTTGTCAAACACACCATGTTAACTAATTATTCACACTCATACAAACATCACAAACACAAGTCTACCCAATGACTGATCATGGGACT
>130276 NS=117 contig=overlapped:48
TGGTGGATCCAGGAAGCGTATGTAGAAGTCAGAGTGTATACTCCAGGCCTGTTAGGGGCGCCACAGGCATCACCCCAGCTCACAATGCCTGCCAGATACCATAGCCCCTCCATGGGACAAGAGAGTGGCCCTCCAGAGTCACCCTAAGGAAGAAAAGAGCTCCGTCAGGACGGGCCTCTGGCCAGCGGTCCTCCATGCAGCTTCACCCAGCCCTCCACCTCTCAGGACACACGACT
>130277 NS=108 contig=separate
CAGTGCTTAGTTTATCAGAGGCCCGCCTAGAGACACCTGGATCCTCCTGTGCCTTTATCCTGTAACCAAGGCACCCACTACTCAGACCTCTTGCCAAACAGCAACATTCGATGGGAGAAGAGACAGGAAGAAAGTGGGTGNNNNNNNNNNTTTTTGGGGGGGGGGGCATCTTAGCACATCCTTTCTGCAGCCAGCTGGGCATGGGACT
>130278 NS=137 contig=overlapped:85
AGATGCAGTGGCACACATCTATAATTCCACCATTCCAGAGGCTGAGGCAAAAGGATCCAAGCTCGAGGATAATCTGTATGTGGTGGTTTAAATGATAATGGTCCCCACAGGCTTGTATATTAGAACGCCTGACTCCCAGCTGCAGGCTGTTACGGGATGCCTGGGAGACATGGCCTTGGTGAAGGAGTATCACTGGACT
>130279 NS=98 contig=overlapped:34
ATGTGCCATAAGTCTACCCTGAGTGAATTGGGGGCTACAGGGAAAGGCAAGAACATCCAGGGCTGTGAGGAGCAGGCAGTCCGACTCACTGAACTATAAAAGGGATTTGTGGCTTCATCCAAAAGGTAAAGGGAAGACACGTCATTGTACGTGGAGAGGGCTGCCATGCTGAAGAAGGCAGTAACATTTCTGGTACAACACAGCTGTTTTTAGTCAGTGTCCTATTGCTGTGAAGAGACTTCATGAGACT
>130280 NS=110 contig=overlapped:69
TTGTGAGTGAGAAATGAAGCAGAACAGACATAAAGAGGATGTAGAAGTGATCTCACCCAATTCTGCTAGCGTTGCTGCTCATCTCCTCTCCCTGCTCACCCAGTCAGTGCTCAAATGGAGAGAAAAGAGGAGCATCTCTGGCCACCATCTTTAGTCAAACAGCACAGTTAGACAACTCCAGTCATAACCTGACAACAGCCATGTTTCATGGGACT
>130281 NS=69 contig=separate
AGGTGACTTCAGGCTGCAGGCAGGGCAGACTTCTGAGATGTGGGAGTAGAAGTCATTCCCTGGTGTTCCCTCCTCAGCCACTATTGTTACACTTGGGAGTAGTGGAAACTGAGGTCTGGAGAGGGCCTGGTGTGGCTGAGNNNNNNNNNNAGTCAAGGGCTCTTGCTGGTGTGTCACAGAAAGGGTTGTGGTCAGAGGTCATACTTGCTCCCTCCTCCCTCACCATCATCTTCATTGTATTCACAATTTTCCTCCAAAGCAGTCTCTATTTAGGCCATTAAACACATGCGACT
>130282 NS=117 contig=overlapped:13
AGGTGAAAGGAAAGGTCTGTCTTGGGGCTGGAATCCTGGATCCCTTGGGAGTAGCTCCACGTCTGGTGACTGTATAACATTTCTAGGTTTTTCCCCTGACCCATAGATAGAACCAGATTAGGGAATTAGAAGCCATAGCCAGGTAGCTGGACCCAGTTTGGAGGTGCCTGACTGTCCACTTGTGAAATCCAATCCTGAGCGTGTAGTTTCCATGGCTTCTCATTGGCCTCCTCTGGCCTTTGGGGGTATTTTCCTTTCTGGCCACATGTGACT
>130283 NS=87 contig=overlapped:80
ATATGACGACTGGGATAAGGTCCTTAGTACACGTAAAAGGATCAGTGTTTTCACACCTGTAATCTAGCACCGGGGAGGGAAAGACAGGAGGGTCCTTGGCTTTTCCCAGCCAGTGAATATGGAAGTCTCTAGAAAATAAGGCAGAGAACAACAGAGAAGGGTTATCCAGTGTTGACCTGGCCCTACCCACAGCTGCACACGACT
>130284 NS=125 contig=overlapped:103
AAATGGCCAGTGGGTATAGGAGGAGTGCCCTTCACCTGGGAGTGCAAGCTTCAGCCATAATGAGATGCTATTAAAAAGACAAAAGATAACCAGTGTTGTTAAAGGATGCAGAAGAAAAGAAACCTGACTTTTGTCATAGGGAATGCAGATGAATACGCGCATTATGGAAAGGGCACAGGACT
>130285 NS=44 contig=overlapped:66
TTATGGTGGTATTCAGTGTTGCATAGTGTGAGACATATAAAGCGTACTGAAGAAATGTCTGTGATATAGAATAGCAGACATAATCCCAGTATCCTCTCTGGGAGGACTCATTTGTTGGTTTGATTTGAACTTCACTGGTATCCCTGTTATTCACTTGTTATTTTCTAACATGGTATATATAGTCCTCCTTCTTGCTCACCACGCTTTAACATCTGACT
>130286 NS=35 contig=separate
AGGTGGACCTATCTGCATTGCCCCCGTGGCACGCCTGGGTTGGCTACCCAGAGGCTATTTAAGCTGTGGGCTGGCTTTCCCCGGGGTCCGAGGATTGTTCAATGTTCTTGAATAAACTGCATTGAAAAAAAAATGAGTTCCNNNNNNNNNNATTTCATTCTTCAGCTTGTAGTCAAGCAACTAGTGGAACCATGGTGGAAAAATAAGGTGAGACAAATATTTGTACTATGATGAACAGAAGATAACAGTTACATCTGATCCTACTGAGAGTCAGAGGTCTCTCTGACATACGACT
>130287 NS=29 contig=overlapped:67
GTATGCACATATAAGCACAAATATATAAATACAACCTGCCGAGTTTGGTTTTGTTGTTTGTGTGTATGTAGCTGTATATGGTTTCAAGGCTGGACAACCAGTAAGAGAGCTCATCCGTGGGAGAGACCTAGTTGTCCTTCTCGAAGCAGCCGTTAATTGTCTATAGTACTTTGTCTAGGAGCAGGACCGCACAGTTTTCTGCCTTCCACATTAGACT
>130288 NS=122 contig=overlapped:11
AAATGTTAAAAACACATGATAGCCAAAACAATCCCGAACCACACCAAAGATAGGATGCTAACAGAACTTGATTTCAAGATTGTTTTCTGTAAGTTAAACAACAGGAAATAAGACAGCAAGCAGAAGGAAAATAAGGAAATTCAAAAACAGAATTTGCAGTAAATAGTACTACAACAGTGGATATTCCTAGGCCTAAACATAAGCCTTGACTCCAACATCTTGGACATATATAAAAACTAATGAAGGATGAGTCGGAGTCCTAACCATAAGACT
>130289 NS=113 contig=separate
TTATGCTGATATCTGACCCACATGTCCTTCCCAGGAAGAGGTTTACACAGGGGTCTGACCTTTGGGGACCATCTGAAAAGCCTCTTTCTCTCCCGTAGTTGGTATCACTCACTATGTCGGCAAAGACTGCTGGCCTTAAAAGCTAAGAGGAAGCTAACCGTGTCTTCTGCCATTGCCTCCTCAGCCATTCCCAGTTCCTAGGCTGTTGTCCCAACTGGTGGCTGTGAGAAAGGAATCCTAAAGGTCCCAAAGTGACTGGTGGAGAACGAAGCCAAGTGCTTCATTCATAGGACT
>130290 NS=90 contig=separate
AAATGAAAACACAATGGAAAGTGGCACAAAGGAGACTGTGGGAAGCAGGAGAGCATGGCAAACAGGAAGGGACATGTTGAAGTGAGAACCACATAGAAATAGATCACAAAGGCAGAATAATGAAAGGTGCACAGGAAACANNNNNNNNNNATGGTGACCTGAGTCAACAAAACAGAACACCCAAAGACCCAATTTAAGAAAATGATACTCAGCCAATAGGAATTTAATATGGAGATTCTGCTTCTGTTTAAGCAGGTGTGTCACAAGAATTAAGCAATTTCAGAACACAAGACT
>130291 NS=99 contig=separate
AGATGAAGAAACAGACTCCAGAATCATTTTACCTAACCTGCTATCACACACAGACACCTGTTTGATTTTATAATTGCCTTATTTACTTTGGGCTGGGCAGATATTCCTGTCTAAGCTGTCTGAATATCCTCGCCATCCATNNNNNNNNNNTGCCATCCTCCTTAACCATCCTAGCTTCCGTCCATAATCTTATAAATGCTTCCTTTTATTCTTTATCTGGGCCTTTTCACACCATTATTGGAGTCCTTCTTCCTGCCTCTAAGTGGTTTCTTCTCCAGGTTAACACATCCGACT
>130292 NS=91 contig=separate
TGGTGATTAAGCCAGCTCCTGTGCTAGACGCTTGGCACATATCCAAACCAGAGACTGTCAGATGGGACTATTACTCTCATTTCACAGAGAAGAGACTCAGAAAAAAAAATAGATGTTTCATGCAAGCCACATTCAACAGGNNNNNNNNNNTGTTAAACAAAGTTAAAAATCATCTGAGTCTTTAGTTTGAGGTTAACTTCCGACTTATCTATTTACAGAAGATTTGGCCCCAGGCAAGGAAGTCTTAGCTTTACTTCTGTAGTGAAGACAATATCTGCGTCATGGCATCCGACT
>130293 NS=127 contig=separate
AGATGGCACCTAAAGCGAATCTCCTGCCCCTCCCAAAGCTGAAGCCAGAGTGAAGGCCTTGAAAGCAAGAAAGGCAGTACTGAAAGGCATCTATAGCTACAAAAAGAAGATCCTCACGTCACCCACCTTCCGGCGGCCCAANNNNNNNNNNCCCAAGACCCTGCGGCTCCGGAGGCAGCCCAAATACTCCCGAAAGAGTGTGCCCAGGAGAAACAAGCTTGACCACTGTGCCATCACCAAATTCCCTCTGACCACAGAGTCAGCCATGAAGAAAACAGGACAGCAACACACGACT
>130294 NS=121 contig=overlapped:33
CAATGCTAAAGGTCAGATGTGACTAAGGGCGATACTACTGGGATGGGGTGGAACCTTTAGGAGGTGGGCCTAGTACGGAATCCCTGGGGTAGGGTATGTTCTTAAAGGGGGCTGTGGGGTTCCAGGTCCCTCCTTGTACTTCTTCCTGCTTTCCGGACACGGTGTTACATCTACACACAAGACACCTTGTCTCAAACAAGGTAGAAGCTGAGGTCTAACACTCAGAGTGGTCACCTGACCTCCACGTGACT
>130295 NS=70 contig=separate
TCATGATCGTACTGGAATAGTTCCTACTTGATTTATAACGGATTTCTGTAATTAAGCAGCTAGCTCAGAAAGTCCTAAAAAGTGTAGCCGGTGTTCTCTGACCCTAGGCCAGAAGAGGAAAAGAGGAATCCCAGACAAAGNNNNNNNNNNGGCTGCAGAGGAGGAGTCGTTGAGGGAACTATGCCCTGGGACGGTGCTTGGGATTCTGTTGGCCTATCTTTTCACGTCTAAGTTCATCCCTTGGCATTTGAAGCTCTGGAAGTTGAGGACAGGACCAGAGGAAGGCATGCGACT
>130296 NS=95 contig=overlapped:21
TAGTGTATGTTGCTTGTTAGTGAGGCTCCTCTCGTAGTAACAGGTCAACCCTTGGTTCTTTCCCTCTTACAGTACCATCATTTTCTGCCCTGGGTTTTCAAGAACTTTGCTTTTAACTGGAAGAAGAAGAGCATGAAGGAGGATGTGTAGGAGGCCCTGGGTGGCCTGGTCTATTGTCACACAGTACTGCCATCCACACTCTACAAGTCAGTTAACAGGGCTTTACCATATAACACAAGAAGTTTTAACACCTGCACTAGACT
>130297 NS=114 contig=separate
GCATGGGCAGAAGAGCCCAGCTGGGTCCCAAGCAATTAGGCAGGTTGACGGTAACCCTCAGAAAGCGCCATTTGCCGGGTAAGGCAAGATGGGCCCACCTGTTCCCATCCTGTTCTCCATCTTTATTGCACCGTGGGGCGGTTCANNNNNGCAGCTGTTTAGGCCATCGACAGGAAGCAGGCAGACACTTCTGTCTCTGTGGGTTTTTTTTCCCCCTTTAACTTGTGAAGAAACTGATTTCAACAGTGACATAGGACCGGACTTCGACGACGAGGGGCCTAAATCCACAGGACT
>130298 NS=79 contig=separate
TAGTGACAGTGCCCCTCACTTGAGTCAGGAATTGAGGACTTACTGAGATGTACCATCTGGCAAAATACGGAAGGCCAGTTTTGTGCCAATTGAAAAAGCTGTGTCAGATCCAACTCTTGTATATTTTGCACATTATTAGAGGNNNNNNNNATTTTAGTGTCCCAAAGAAAATGTCAGTATCCCAGAGCTAGAACATTTACCCAGTGGGTCATAAAGGGCAGCATTTAAGCTTGAGCACATGTAGGGAACCAGGACAGTGTTGTCCCACAGTCTTTTTAGAAGAGTCACAGGACT
>130299 NS=101 contig=overlapped:96
CTGTGTGATATGTGGCCTCACCACAGGCCCATAAGTTGTTAGCCAGCTGATCATGGACTGACCTGAAGCCACAAGCCAACAGAAAGCCTTCTTCCCTTGAGGTCATTGCATGCATTCTCACAGCGATAGGGAGGCCATTAACACAGTACCGTACACAAAAGAACCAACTCTGACTCAGTCCACACACGACT
>130300 NS=48 contig=separate
AAATGCATTGCCGAGGAAAGAGTTTGAGGGTTCGACATTATGTTCACAGAAGCATTGTGAGAATACAGTGAAGAAGTCTATATGCAAGATGCTTAGAACAGTGAAAAGCATTATGTTTCTACAGTGTTTGGAACAAAACTNNNNNNNNNNGTCAAATAAGGTATGGTGCTCATGGATGAACCAAGAAATTAGTCAGCTCCAATTAGAGAAAACAGAGAATATGCATAAGTAAAAATAGAATATATGTCACAGGGAAGCTGATGCTCCATTTTTTTAAAAATAAATCACACGACT
>130301 NS=136 contig=overlapped:103
GTGTGTATATAAGTATGTGTGATTTTGCATGGGCAAACTCAGACTGTTCATATTCTTGCTCCCACACCTAGACCCCACTGAATGAGTGTGTAAGCATGCTGTGTATGCCATCTCTGGGCCTCATCTCTTCAAACCTCCTGTAGGAGTTTGTGCTTCCCCATCCAGGTCAACTCATGGGACT
>130302 NS=90 contig=overlapped:77
CTGTGACTCAGCGAAGGAGTATTGAGAGGGGTGGCGAGAAGCAGTTGATCCGGCCAGCCGCATGACTCAGCCAAGCCTTCCTGGATTGGCTACGGACAGGGACAGGAAGTGGCTGATGATCGCTTGCAGGAACCGCATCCTATGCCTTGTGATGGATGATCAGTGACTCAGATCAGCTGGGCTCTGCTTGTACAGGGTCACCCGACT
>130303 NS=116 contig=overlapped:92
ATATGCTGGGTGGGTGTGGCAACCTTCCTGTGAGCCCAGCCTTGGAAAGTGGAGACCCAGAGTCAGCAGGCTCTCGAGAGTGAGCTCCGAGTTCGGGAGATCCTACCTCAACGACGAATAAGGCAGAAAAGTCATGGCGGATGAGCCCTGCTTTCAGCTTTAGGCCTTCAAGGTAGTCCCACACATGCGACT
>130304 NS=69 contig=overlapped:111
GCGTGCCACATTTATTCTTTTGGAGGTTAAGCCCAGCTCTAAGCTCCAGGAATGTCTCCCACCCCTCCCCTGGAGCAGCCTACCTGTGTGTGAACGAAGGTGGCGTTTGAGAGCGGTGTGGCTGGGAAAGGTGCGGTTGCATTCACTGCAGATATAGCTGCGCACACCCGACT
>130305 NS=9 contig=overlapped:83
TAGTGAGAAGATATTCATCTCTGCCAAAAATATAAATATAATAGCAGCTGATATGAAGCTTGCATTCTTTTTATAGAGACTTTCTCTTCTACTTTGATTTCTACAAAAGTTAAAAAATTCAACACTGGGCTGGGAAGAAACTTCAGTAAGTAAAGTGTTTGATAAGAACCTGATGTCACTCTCCAAAACCCACATAAGACT
>130306 NS=118 contig=separate
CAATGGCTTCAAACTCAGTTCAGTTGGGAAGTCCCTTTTGCTTTTAACCCAAAGGATAGGGAATTTACAATGGAGCCAGTAAAATGTGTTTGCATCGTGCAGGTGGTGAGGATGTGTATTGTTCTGCAGCAGAATCAATTNNNNNNNNNNTTATGCATCCAAGCTTTAAAAGAAAAGCTTTTCACAGAGGATAAGACACAGGCATTGCTTTTCTTGTAGAGAGAAAATTGGAGTACAGTTAGATGAAAGCTATGTCTAAAAGATAAGAAAGCCATTTTAAATTTGCATTGGACT
>130307 NS=85 contig=separate
GTGTGGAGTTTCCAAGCCTTGGAGTTACATGATTGGGTAAGGGAGTTTGACTTTTTAAATAATTGGTCTACTTTAGGTGTCAAGACCATGATGGTCCTGGCCTGGCCGTCTGGAGGATATCTGATCATGAGCAATGCCTGNNNNNNNNNNGGAATGCCCTGTTATTGCTGATTTGGCTGTTGCTAAGGAGGAGGAGTGATTAGCACATCTTGTGGTTTTTCTTAGAAGCAGGGCTATGTGACTTTGGTCACAAGCTAGGGGCTATGTGGGTGAAGAAATGGGGGCCATCTGACT
>130308 NS=96 contig=overlapped:110
ACGTGACTGCTGCTTGTCTTCCCCATGGGCTCTGGGCTCCTTTGCACAGAATTTGTCACATATCTACTCCTTTTCCTAGCCTCCTGGGGTTGTGCAGGACCTCTCAGGATCAGACTGTGTCTGCTCTCTAATGACTTCCATCCTGTAGGGGCCGAGGCTGCCCGTCATCTGACT
>130309 NS=82 contig=overlapped:104
AGGTGGCCACTCAGCCTGAGTGTGAGTATGAAAATGGAAGGGCAATTTTAAATGCATTTATACTCATCTATCATATCCTTGCATCCTTTTATAGAAGCTTTTGAGGTGACAATATGGAAGGGAGATTTTGTAGCAACACATTGAACATGAGCACTTTCAAAAGTGAACTGACATTTGACT
>130310 NS=82 contig=separate
AGATGAGTGGCACTCACAGAGCAGAGGCTCTCACCTCTCCAGACCCTGAGGGCTAAGGGGCTTTCCTGTGAAAAGGAGGTTAAAAATCACTGGAGACCCTGCAGAGGAAGCGGCTTGCTGCCTTACTTACAGCAATCGGANNNNNNNNNNCCTCTTCAGAATCCAGCACCCTGCTTCCTCCAAGGGCTAGGCTTCATCATGAGCAGGCCATGGGCTTCTGTTCAGCTTTAGATGATAATTATTTTTTCAAAGAATGAATAACCCCTATGACTTTGCCACCAGAATCATGAGACT
>130311 NS=100 contig=overlapped:28
CTGTGAAACCAATAATTCCTCCAGGAAATAGCTTTAATTAAGAATAAGAAATGGCATGCCAGGTGGTCGTGGCACAGGCCTTTAATCCCAGCACTCAGAAGGCAGAGGAAGGTGGATCTCTGTGAGTTCAAGGCCAGCCTGCCTGATCTGCAGTGTGAATCCCAGGACAGTCAGGGCTACACAGAGAAGCCCTGCCTCAAAATCCAAGCAAATAAACAAACAAAAAATAAAAAATGTCGGTCAAAGCCATAGGACT
>130312 NS=121 contig=separate
AAATGTAAAACTTTCCTAACTTATTTTTAGGAAAGAATTAACAAACAAAAAACAGACAGAAAACATGCCAAGGATGTGTGGATTTTTGTTTTGTAAAATGAGGAGGGGTGTAGCCAACAGAGGTTTGCAGACTGGAGAGANNNNNNNNNNAGAGGACTTAATAGATAAGAGTTCTTGCTGCTCCTCCAGAGCATGGGGGTTTGATTCCCAGCTTCTGGGTCAGATACTGACAACCACTCCTAACTCTAGTGATCTGACACGGGCTTCTGGACCACTTGGCAATTACACACGACT
>130313 NS=113 contig=separate
GGATGCCATGCAGGAAGGCTCACTCCTATTCGCTATGAGGTAGGACCAGGGCAGGAGGGAGGCTCTAAGTGTGCAAACCCCCAGGGGCTCTAACGACCCCTTTCCCTACACCGAAGCGGGAAGCGGACATGATAAGCATCNNNNNNNNNNATCCCTCAGTGTCCCCACAGGAACACTCTCTCAGGCTGCGTCCATAGTGGACGGGGGTGGTGGTGGACCAGAAATCTTCCCTGCTGCAGGGCAGCCTTGGTTACCTTGGTCTCCCAGGAAGGAACAGGCCAGAAACATGTGACT
>130314 NS=23 contig=overlapped:128
AGGTGTGTCCAACCTTTGGCCCAACGGCAGCTATGAATGTGGTCCAACATGTTTTCAAATGACAATGTGATGGCACAATGTCAAAAGGAGGTACACCCTTCTGACCTCTCTGAGGTTAAAAGAGGGGTCACAGCATAGTCAGACCCACACAGGACT
>130315 NS=131 contig=overlapped:88
TAATGCAAAGCTTACTGACACAGTCTCCGTGTCGCCTCCACAGCCCTCACTAAGCACTGCGGACAACAGGAGTAAGTCATGGCAGGGGCTTGTTACCCATAGAAGCACACTGTTCCAGAGTCCAGGGGAAGACCCTGCTGTCCGTTCCCTCTGGAATGACTCCCTATTTCTCCCATCCATCCGATGCCACTGGACT
>130316 NS=78 contig=overlapped:47
TGGTGCACACTTTCAGTCTCAGTGCTTGGGCGGCAGAGGCAGGAGGATCTCTGAGTTCAAGGCCAGCCCGGTCTCCTCCGTGAGTTCCAGGCCGGTCAGGGCATCACAACAAACAGGAATGGATCGGACGTGGCCAATGAGGTCGTGTCTAAACTTATTGTCCCTTTCTACTGCTGCAAGGCAACGGCTTCAGTGGAAGGCAGCTGCAGGTACATGCTATGCAGTAGCCACAGGACT
>130317 NS=92 contig=separate
TGGTGAAAATTATATTTAATAGAGACTGAATTAAATCCGAAATCATAAAGGTTATTGAAACCATAAGGAAAAGTTTCACATGATAATAAGAAACCAAAAGAAAAGAATACAGAGCTGGAGAAACGGGTCAGTGTTTAAGANNNNNNNNNNGTGGATCCGGGTTTGGCTCCCGGCACCCATACCGGCGGCTCACAAAGCAGGCAGAACGCCAGCTCCGGGATGCTGGCACCCTTCTCTGGCCTCTGAGGGCGCCAGCATGCACATCTAAACAATCAAACACATACGCACACGACT
>130318 NS=21 contig=overlapped:135
GTGTGGGGCCATGACACATGCCTAATTCATGCCACTACCTGCTATTAGAGAGCCAGATGCCATTCCCCATTGTCCCCATAGCTGATTCCAATGGTGTTTCTTGTTCAATAGAAATATAAGGCAAAGCATATTAGTAACCACATTGGACT
>130319 NS=139 contig=overlapped:89
CAGTGTTTCTAATCCTATGGACTATTTGCTTCTAAGTGCTGCATCAGCTGTATCTTGAGTGAGCTAGGATTATAAAATATTTCATCCAAACGTTAACGCCATAAAACACTGTATTACCTTACTGAGGCTGCTCTACAAGCTTATGTGGTGTAGACCACCATTTGTGTACTACAGAAGCAGCACACACACGGGACT
>130320 NS=62 contig=overlapped:90
ATGTGCCTCCCCAAATCCACTGCTAGGGGAGGTCCTCCTCTCTCTCCCTATGATCATTGTCTATCAGGGCTCATCATGAATAGCTTCACTGTCTTCCTCTGTGGTCTGGTAAAGTTGCTTTCCCCTCAGGGGGAGGTGATCAAAGATCAGGCCAATCAGTTCATGTCAGACACAGTTCCAGTTTCCATTAGACT
>130321 NS=97 contig=overlapped:87
AGATGCAAGTGCTGACTAAATCTGTGATGTCCTTTTCACGGTGCTCTCTTTTTCCATAGCCAGTGCATGGCACCTTCTGGTGAACCTTTTTTGGGGCACAAAGAGTCATCACTGATTTTAACAATTTGGACAGTTCTAGGTTTTTCGCTTAATTTGTTTGTATTTCATGGGCACTGGTGTTTTGCCTACATGTGACT
>130322 NS=99 contig=overlapped:126
CAATGTGTGAAAAGCAACCCGGGCAGAGTTAATTCACTGGGGTTAGCTTCAGATCTGCGAGGAGGGAGGGATGGAGAGAACAGGACCAAATGTCAGTGTGGAGCTATGCTCTGTTGCTATGGTGCGCTCATCTGAGCCCTGACTGCCATCACAGGACT
>130323 NS=99 contig=overlapped:103
CTGTGGGCCCCTGTCACCCCAGCGCTGCGGTGGAGGGGGCAGGAGGGTCGCTGGGGCTTGTCGGCTGCAAGCCTAGGTCCAGGTTCAGGGAGAGACCCCGCCTCAAAGAAGTGAGGCCGAGAGAGCAGAGCAGACGAGCACCTGCTGACACCCTCCGGCCTCTTCATGCATACACGTGACT
>130324 NS=102 contig=overlapped:104
TAATGGAACCTAAAACTGGCTACTGTGACTTGTATCAGGGTCCTCCACAAGAGCAGCAACTAGTCATAACATATCAATCATTTTTCAAACCCAGGAACACTATTTTGCACATGCTTATTTATTTCTATTTCATGAACTTGAGAGTTCGCCTTCTTATATATGTGTGAATACCACAGGACT
>130325 NS=102 contig=separate
CTGTGTATAAGCACCTTGGTAGGCACATGTACACATAAAAGAATGAACACTCAGACAGCACACATGGCTAGTACACATGTGCACCTTCTCATGTATTTTCACCATGCTTTTTACAAGTTATCCATGCAGCTGCTAGGCATATCTGCACNNACCAGTACTTCTAGAAAATATATATTTGCATTTGTATTGCAACTGTGTCTATAACCACATCATCTCTATTCCAAATAACAAAGTATGGACACTACTCATCCTTATCGAAAGGCACAAAAGTATTGTAATTATGTACATACGACT
>130326 NS=107 contig=overlapped:91
GGATGGCTAGAGTCCCCACAGCCGAGCTTCTCATAGTCTCTGCTCAACCCCAACTGCGCTCACCCATGGTGCCCCTCTGTCAGTGGCATTCATTCTCTTTCCATCTGCCCAGCCCTTTTCGTCATCTTTGAGCTCTTCCACATCCAACGTGCACCTTCAAAACAAGCTGAGGCCCTCGCCGCTTCATGGGACT
>130327 NS=114 contig=separate
AGATGCAACAATAACAACACAAACCACTCAGCCTTCTGGGGACGATGGGCACTGCAAACTCTTACAGGGCCAAACCTGTATGGGCAAATACAGGTAAAGGCACCATACTGCCCAGCCTGCTGGGTAATTCCAAGCCAGCCGACAANNNNNGTGCCCAACCCAGAACACAGCCCAGAGATCTTTATGGTCAATGAGGGGTGTCAGCAGCCACTGGGACTCTCCTGAACTGGCACCTAGGCCAGCATCCCTCCCGGCTCTTCTCTGACCCCAGATCTCCCTGCAGGTCACAGGACT
>130328 NS=135 contig=overlapped:78
CAATGACTTCCGAGAAACACGCAGAAGGACACACCAGGAACAGTGAGCAAGTGGAAGTTGATACACAACAGGCAGTTCTCTCAAGCTGGGGACCTGATCATCACTTCTCACCAGGACAGAAACATCTCTCCTTCATCTGGCAAGGAGGTATGAGCAGGAATACAGCCAAGGAATCAGGATGCAATTGGTCATGAGGACATTGGACT
>130329 NS=122 contig=overlapped:92
GGATGTGAGTAGTGCTTGAGAGGGCTCATCCGGGAGATGGATTTGACAAGTGCTCCCTGCTGCTCTTACCGCAAGCCTTACTGGGTCCGGTGAGCAAGGTTCACATCACTCCCATTCTCCATGATACTCAAAAGGGTCTAAAACTAAGGAAAATTTCAATGAATACACCATTAACCCACCAATCATGTGACT
>130330 NS=78 contig=overlapped:7
GGGTGGAGGAGAGAGCCCTGCAGCCTTCATCACTTGATGGCCTACGATCAAAGCCCCTATGGGGCACTGTGCACCCCGTTCTTAGGTCCAGGACTGGGAGGAGACACGGGAGAGAGATTCTAGGCCAGTGGTATTTCATTAGCTTTGCCCTTTCGGCCGACTCCTGGGGACTGGCTGCTCTGTGATGCTCCAGAGGACTTCCCCTGCATGACAATTAATAAAATTTGACTAAAACCCGGTGATCTGAATACGGAAGCCAGTCATAAAGCATTTGACT
>130331 NS=95 contig=overlapped:43
CCGTGTAACAGGGCTGTCCAAACAGTGTAGGTGCCAACCCATGTGGACATTCTTTGTGGTAGCACAGAGCTTGCTCTCCTAAGTGTGTAACTCCTAGCTGGACAGTCACAGTGTGTAGCCAGCTGCCCCGCCTTCACCTGACTGATGGCTGTGCCCGCTGAACAGTGACCTCTGCTCCGCCTCGAGGCCTGCCCCGTACATTTCTGTTTCCTGGCTCTAGTTGTAACTGATTCATCTGACT
>130332 NS=104 contig=overlapped:74
CCGTGGGAGATGAACTGCTCTCCCTCAGTTTGGTGCCTCCCACCAAATACTTCAGCTTCTGCAGCTTGCTTGGGACAGCAAATAGGGTCTCCTCCTGCCCTGGCAGCCTCTCAGGAAGAAGTAGGACAAAGAGAGGCACAGGCAGGCAGGGAGGACCACCCAGAACTCCAGGCTGGGCTCGTGAACTCCTGGAGCTTGGCACACATGACT
>130333 NS=125 contig=overlapped:112
GAATGTTCCAGACATTCAGGTCTCTAAGTCCCCACCAAGGCTGAGAGCCAACAGAGCCACTCAAAGCAAATGGAGAAAGAGAGGCCCAGAGAAATGGAAGGTCACACCAAGAGCTGACAGCTGCCATGTCAGAGCTGTGGACAGGACACCAGCTGCTGAAAAGCATCGGACT
>130334 NS=99 contig=overlapped:81
TTATGCAAGAATACCATGGAGCTGAAAAGTTCCTACCGCCTACTGTTTTTATTACGCCTTTCATATGGCCAGTTAGTAAATACTTCTGTATTCCCATTGCATATAATAGTCTGCACAGTTTACTTGTACAGCCTAGAGTATGTCAGGTTCTACAGTACAGCTTACATGTATAGAGGCTAGCTCATTTAGAAAAGCATAAGACT
>130335 NS=92 contig=separate
ACGTGTAGAAACTTAGAATATGAACTAAGATGTTTACTTAATTTAAAGCTTTCATGTTTTAACATGATTTAAAAGATCTACTTTTGGTTTTTCGAGACAGGGTTTCTCTGTGTACTGTGGCTGTCCTGGACTTGTTTTGTNNNNNNNNNNACTTGTTTTGTAGACCAGGCTGGCCTTGAATGCACAGTCTGCCTGCCTCTGCCCGCTCAGTGCTGGAGGTGAAGCTGGGCCCCCACACCTGGCAAGATCCATGTTTTAACACTAATTCAGTAACTGTATAACTTACATCTGACT
>130336 NS=88 contig=separate
TTATGTTCTGTTTTTCAAGGTCTCACTACGTGCAGCCCTGGCTATTCAGGAACTCACTCTGTAGACCAGGCTGGTCTTAAACTCACAGAGATCCACCTGTTTCTGCCTCCCAAGTGACGGAATTAAAGACGTTTGCCACTNNNNNNNNNNTTTTCTTTTATGTTCTTGCCTTATTGACGTGTAGGAGCTCTTTATGTATGTATGGCGTGGAAATTGTCGGCTGGGAAGTTATAAATAACCTTTAGGGGTGATGGAGATGTTCATTCTTGATTGTGGTGGCTGCCTCACAGGACT
>130337 NS=111 contig=overlapped:86
TTATGATCTCAAAGCACCTGAAGGGTACACAATGGAAAAAAATAATTGCTAATTTTTGCTGTTGAAAATTTGATACATGCACATCATGTGTTTTGATGTAATACACCCGCATTTCCTGTCCTCTAAGTTTTCTCCATCCTTCCCAGCCACGTTTTCCATGCAACTTCAGTGCTTTTTGTTCTTGTTTTTCATACGACT
>130338 NS=82 contig=separate
AAGTGAAGCCATCCAGCCCGGTTCATAAAAGTAGAAAGAGACTCCTCTGGACCAGAAAGAGAGAGACCCAAGAAGAGACTCAGCTGCTCACCCTAACGGCGTATGTGCGAACAAGGCGTGTGTAATCTTACCTTCCTGCTNNNNNNNNNNAAGCCCCCCGGAGAAGGAGGTCCATCTGTGGGCTGCAGAGCAGATTTCCTTCACACCTGGTTGCTCAACAAACATCCCTAGGTGTGAAATACAGGGTCCTTCCTCTGCCTCAAGGGCAGTGACAGGACGGGTCATCATCCGACT
>130339 NS=119 contig=separate
CTATGGGACCCTATCATTTCAAAACCCATCTTCTGATCATGCAGCATCTCTAGTTAAATGTCAGCTCAACTGAACTATCTGCACTCACTCTGCAGACCAGGAATGTTCTTTCCAATATGCACTAATGTTCAAACATGTACCTNNNNNNNNCAACACCTTACTTGGGAAGCAGAGGGAACGCTCCTTTCTGCCACTTCCACAGCAGCATACTGTGTGTGCTCTGCTACACTCAGTTACAATAGGATGGAACATGACTTCTCTCTGTCTTCTCTACAATAGGAACTGCATGGGACT
>130340 NS=88 contig=overlapped:99
AAATGGGGTGAAATGTCCAACAGAGACTCCTGTGCTGCAGACACTTCATCAGACAGAGCTCCATCTCTGAGCTAGACAGAACCAGAGCCATGTCAGGGATCATCTGTGTCCTCCTCCTCCTTCCTCCTGTCCATGGAGAATGTATCTTAGAGGTACTCAGCTGGGAAGGGAACTAGCATCCGACT
>130341 NS=51 contig=overlapped:86
GGGTGTGCAGCTCATCTGTACTGGTGAGCTGGGCGCGCAACTCTCTTGTGTGGTGGGAGCTCAGTTGTGATGGAGGCGTGTACCCGAGTTCCTCTAGACCTTCCAGGGAAAGACTGGGTGACCCGTGATCCGACTCGAAACTTTGCTTCCCCGTGGGGTTTTCTTGCTACTGAGTCTCCCAGTCTCAGGCACCCGACT
>130342 NS=138 contig=overlapped:35
TCGTGTTCTTCTTCGCCGACACTTCGAAGTAGGCGCAGTTCTCATCACCAGACACCAGCAGCTCGGCCTCCATGGCGGGGACCTGGCGGCAGAGCTCGCTGTGGTCATTCTTGTTCCCACAGATCACCATGGGCAGCTCTGCTGCCTCCTTGGTCTTATTCTTCAGGCAGGACTTGACCTCCAGGATCTGTTTCTGGAGGCGCTTGACCTCGTCAAAGGACTCCCGGCTGTCCAAGCTGAACACCAGACT
>130343 NS=134 contig=overlapped:12
GTGTGCTATGCATATGTATATCATGCATGTATATTTGTTTTATATGTCCATATGTGCTTGTATGCTGTATACTCATACTATGTGTATGTGTGTGCATGTGTTTATATACTCATGCTTTGTATGCATGTGTGTATAATGTGTGTGTGCATGCTTACACTACATGTGCTATTCACATGTGCACCTTGTGTGTGCATGTCTGCTTACACTGTATGTGTGTGTGCACTGTTTTTGAGAGACACTTTATAAGCCACCTTCCCTCACCACATGCGACT
>130344 NS=104 contig=separate
GCGTGTGCAGGTGCGTGAGACTGCATATTCTTTCACCTCTACCCCTTAGCCTCCAAAATCAGAAGCCTGACTTTTAAAGCCTGATCGGCCAGACGTGGTCACTACTGACCGACTCTTCACTTAAAGCCCCGCCCCGTGAANNNNNNNNNNCCGTGAAATCCTCCCACTGAAACAGTTTTGAACCAGAGCGGCTAGGGAAGCCGGTAGCTGGGTATGGTGAGACCCAGCTGGTCTACATAGTGAGTTCCTGGACAGCCAGGGCTATGTAGACAGAACCCGTCTAAACACAAGACT
>130345 NS=129 contig=separate
GGGTGCGGTATGCCTCTATGTGCATGCGTGATGTGGTGCACGTTAAGGATGACAAGGAGAGGCAGCACCAGGCATGTGCACAACGCTCACTGTTGTACGGTACATGGGTTTACCGGGAAGCTGTGGGGGTCATGGGAGCTTACAGANNNAGGGGCGGTGGCACGAGAATACCTAATAGGTGTTATTCCCGTGTGCTGGGAGGTACTCAGAGGGCGTGTGATGGGAATACACTGAGAGCAAAGTGAGGGGGAGTCAGGATCAGGGCACACTGGACT
>130346 NS=68 contig=overlapped:108
TGGTGACAACGAGGTCCATGCAAGGTTGCCCCTGCCACCCAACCCCACCTTCTCAGTGCTTTTCCAACAACATGGCTTCATCAAGACACCTCCTCCAACAAGAAATCCGCAAAGAGACCAGGCTCCTGCAGTCCCAGGGGTCTTCAGACTGGCAGTACTTCAGTCTGCATCAGACT
>130347 NS=119 contig=overlapped:109
ATGTGTGTATGTCTGCCTATGACAAGAAAACCTTAACTATTGTTCCTCAGGGTCATCTACTTTCTGAGATAGAGTTTCTCACTGGCCTAGAACTCATCAAGTGAGCTAGTCTGGCAGTCCAGGGAGCCACTGAATTCGGCTGTTTTCATGCCCCTAACACTGGGATCACATCGGACT
>130348 NS=103 contig=overlapped:104
CGGTGATGTCTTGGGCCAAATTCCAGAAGGCAGTATTTTCAGGAGGGAGGGAGGGCGATTTGCATGCATGACCTCACCCAGAAGCTCCAGCCCCAGAGCATATAAACAGGAGAGCCGTCACTCCTCGCCAGTCTTGCTACTGCCAGGCCCAGCAACCAGACAGACCGGGACCATGGGACT
>130349 NS=100 contig=overlapped:94
TCATGCAGGGGACAAGAGGCCCATTTAGGTTACAACTAAAAAGAAGAAATGCCCACTCCTTAAAATCTTGTAGTCACACAGAAGCAGCTCAGTACTGTTTCTGTGCTTCTCCCTCTTGCTGATGTGTATGTGTGCTATGCCTGACCTTAAATTTCCCTTGTTTTTACCTCTTCTGTGTCTTCATCCGACT
>130350 NS=123 contig=separate
CTGTGCCCTTTGACTTTAGAGAGCTGTTGATGCTTTCACATGGCATGCTTCTCTGGTGTCTTTTGCACAGTAAACAGAGCTCTGCCATTCCTGCAGACTGGTGGCACATGATATTCCTTGGCATAGCTATAGTGTGGTTGNNNNNNNNNNCAACCAATACACCATTGAATGCGCCAGTTTTCTAGGACAAAATATCCTGGGACAGGATATTTAACTCATTATATCTTTGTGTGAGTTATAATCTGGCATTTGTTTATTGTCTGGAATTTATGTCATTTGGATAAACATGCGACT
>130351 NS=90 contig=separate
ATATGAAGAAGAACAACAAGAAGAAAAGAAAAGGAAGATCTTTGTGCTTGGATGGCCAAGTTAGTAATAAGCAAATAAAATCAGTCATGCATTTTGTGATGGCCGTCTTTGTACAGGCAGAAAGGAAACCTGTATAAATTNNNNNNNNNNTTGACTGGGACCTATGAGGTAATTAGGTCAGAATGAAAGAAAGAAAAAGAGGGAACTGAAGGAGGAGAAAAATGATGGAGTAGATTGTGGTACCCCATGCTCACCTCAGGAGTTCTCATTGACAGATGAGAGGAACATAGGACT
>130352 NS=131 contig=overlapped:20
GTGTGCTTGCCACAGTATGCATGTGGAAGTCAGGGGATGATTTGTGATAGTTTGTTCTCTTCTTCTACTATAAACTCTGTGGATTGAAACCAGGGTGTCAGGCTTGTGTGGTAAGTGACTGCCTCCTAAGCCATCCCTCTGGCCCTCGGCTACTTTCTGATTGGATTCCAGGGCCTGCTCCATGGGAGAAAGTATGTGCTTGGTACTGTAAACCTGGTTAAATCCTATATGGCGAGGCCCAAGAGAGGTATAAAGCACCAGACT
>130353 NS=92 contig=overlapped:23
TGATGACCTCACAGCTGGTCCTGCATTACCTTCCAAGCTGTCCTGCATTACCTTTCTGCTCCTTCCCTTGTCAGCAGGTGCTGAGTGCCCTCTTCCACCTCCACTGACTGGCCCTGGTGGCCCATCCTTACACCCACCCCCCACCTTGTCCTCACAGGAAACTTCTAGTCCTGGATGCTGAGCCTAGTGCTCAGTAGCCTCTGCAGGGAATTTCGCTCTCATCTTCTCCAAACCTGGAGCCCCCAGAAATGGCTCATACGACT
>130354 NS=103 contig=separate
ACATGTGTATATTGCTGAATACATAAACAATAAACATAATCAATCTGTATAATGTTACTTGTATGTATGTGTTCATGGTTGACGATTTGGTTTAGATAACCAATTGGTGTGCTCTTCCCTGAGGAAGACTGTTCCTCAAANNNNNNNNNNTAGTTGCCTGTAGTTTTGGTGTATTGTTGTTGTTGATGTTTGGTTTGATTTTTAGTTCTAAGCCCCCTGGGATTTCCCGCATCCAGGTTAGCATGTCTGTTGACCTTGTATTTGCTTGGGTCATATTTCAGCAGCCATGTGACT
>130355 NS=63 contig=separate
AGATGCTCTTCACGGAGCTTGAGTTGAGCCAGTCTAGACATCTCTGCACTAAAGTCTGATGGGCCTTCTGTCTCATAGCCTGGAATTTCACATCATAGCCTTAAGAAAGTTTTCTGCCTTTAAAGCTTATCTCAACCAGCNNNNNNNNNNCCCCCCCCCCCCCCCACCCCCCCCCCCCCCCCCCCCCCCCCCCCCCC
>130356 NS=26 contig=overlapped:73
AAGTGAAAAGTTGTCTTTGTTAGAACAATTGATACCGGAAAGCTAGGGCTGAAGAATTATCCATAATTAAGAAGAGAGCAGCAATCCTGAGGATCATAAATCTTGGACTATTTCCTCTGGGTCAGCACACAGAAGCTGTGGTCCAGAGTGGGGACAAGACTTCACCTCATGCTGGAGGCTGAATTTGGTCATGTCTAACACTCACCCGACT
>130357 NS=103 contig=overlapped:76
CTGTGATACTCAGATATTTGGTTTGAAGAGAAACCCGCTCTGGCAGGCCAGAGTAAGAGCTTCTAGGGACAGGAGACTGTCTGCATTTGCCATTCTAAGTCCAAGCGCACAACTGGAGTCCTCTTAGCTGTGCCAACCCCAGCTCCCCTGCTCTTTCCTAGCAAAGCTGGTACTGTCTGGACCTAGCAGGGCCATCTTTATCATCCGACT
>130358 NS=139 contig=separate
CAGTGCAGTGACCTCTCAGAAGGACAGCCCGTGGCACACTGAGGTTCAGAACACAGAGGCTCTGAGCTGGATGTGGTCCCTGAAGCCTAAGTCTGTCTCTCACACAGAAAGAATCAGCTCCAGAGAGGGTCCCTGCAGGAGCNNNNNNNNNNGCATCCAGTTAAAGCACGGGTTAAGCTGTGGCCAGCTAGCTGCTCCTCCTCACCAAGCCTTGTAAGGCCTTGAGAATGCTGGCCAGCCACCCCAAGATGCCCAGCTAGATGAAGGAACATCAGTTCCACCAAGTTCATCTGACT
>130359 NS=120 contig=separate
TCATGATATCTTCATGATGCTGACTATGGTGGGTCTTTTAAGACAATATTACCTGTATTCTATGTTAGCATCAGTTGAATATCATACGTTTGAGGGGTTGGGGGAGCAGAAGGGTGCTAAATGCTTTCTCTTTACAGTCTATCCATTANNACCTGAACTCATATTACTTTCAAGGAAGAACTCAGATAAAGAATTAAGGTGTTTTTTTTTCCCATGATGGTAAAGCAATTCTCAGTCACACTTAGTCTTCACTGTAAATTTCATGTTTCTTGCATTTAACCCAGCCACAGGACT
>130360 NS=70 contig=overlapped:22
AAGTGCCAGCGCGTCTGCTCCTCTCCGCAGTCCTCACTGTCTGGGGGTTTCAGGCACTCGGTTGCCGGGAAGGCCGTGCCGTTGAGACTGCTCTCCGAGGTGGCCCTGGCCTGACCCCCCCTGACCACCGACAGCGGGAAGTCGGCCCGCAGGACCCCGGCAGCGTTCCGAGCTGTGCAGGTGTAGATGCCGGCATCCTGCAGCTGGGCATTGTAGATGACCAGCTGGGCAATGTTGGTGACCACCACGTTGCCACGCGACT
>130361 NS=88 contig=overlapped:112
TCATGACTAGGTGTGTGGTTGTCAAAACCAATTGGAGCTTTCCTGTCCTTATGTTTGAAGTCAGTCAGAAACAGTCCTCCCCAAATGTTCTCTTGCCTGATCTTATTTTTGATACCTCAGTTATGAGGTACCAGTCCTTTCATCTTCCATTATTCTTCTCTTGCATCATTGGACT
>130362 NS=126 contig=overlapped:21
GAGTGGGAAGAGGTGTTCCAGTTCACCCTCTCTTAGGACACTGCCATCGTTAGGGTAAGATCTGGCTCTACACGTGATCAGAAACCCATGCTCCACCTGACTGTCACCAGCGTCATCATGACTCTGCCGCCTCGGATATTTGGTTTGGCTGTACAAGTTCTTTTAACTGCGTTCTCCTTACCCATTATCTATTTACTGTCCGTGAAGAATCATGCTGACCCTGTTCCCATTTGTTTCAAGGGGCGCTTGGCTTTCATGTGACT
>130363 NS=135 contig=separate
CCATGAACACAGGGCTGCATCATACAGGGGAAAGAAGACTTGGGCCAGGGGCTCTTGGAGAGATGCTGTTAAGGAATAAGATGAACAAAAAGAGAAAGCGATTAGGGTTATACCCACAAGAAAGCAATTGAATATTTGAACNNNNNNNNNNTTTGAACGTGGAGTAGGTCTGGTTACAGGTGCTTTTCTTTAAGAGTCATCGAGTTAATCCTTGTAACAATAGTCCTGCTGAGAGTGTCCAGCCATTTCCGTTTCAGACCCTCTCCACTTGGGCTAAGTATAAAGACATGGGACT
>130364 NS=115 contig=overlapped:15
TAATGAAAATCGTGTGAGTATGTGTTGTCTCTTTCTTTCAATATTACGTTGTATACACTGTCGGGAAGGCACCACATACACCAAAGGGAAGATCCACTTCCTGAAGGCCAGACTAGGGTGGCATGACATTCCATCATGCCACTCAGAATGGCACAGATTAAAACTTGGGAAATATGTCTGGAACTTTTCCATTTAATGCTTTCAGACCGTGATTGGCCACAGTTAACTGAAACCACTGAAAGCAAAGACAAGACTAAGAACACAAGACT
>130365 NS=54 contig=overlapped:122
CTATGTATATATACAAAAGTGAAAGGATGAATGAATGAAATTACTATCCTATGGCAAATTACCGACTTGTTAAAAGGGTGCTCAGTGTCCCAGAGCCATGACCAGTATAAGTCTACATTAGACTCTTGAGACTGAACATTGCAGAGCACATCACATTTGACT
>130366 NS=109 contig=separate
AGATGCCTCTGCCTCTGCATCCTGAGTGCTGGGACTAAAGGCATTTGCTGCTGCCACCACCACTGGCTAAGAAGGAAATATTCTTTTGTGTTTAGGTGAAATGTTCTGTAAATATCAGTTAGGTCCATTTGGTTTAAAATTTCTGTTAGGATGACCTGTCCACTGGTGAGAGTTGGGTATTGAAGTCTTCCAATATTAGTGTGTAAGGGTCTATATTTTATGTAAACTATAGGAGTGTTTTTTTGTTTGTTTGTTTGTTTTTATTTATGTGCTTAAAGATTTATTCATATGACT
>130367 NS=60 contig=overlapped:104
AAGTGACGTGTCATACCCTGATTGGCTGCTCACTCTTCACCCCGTCTGACGGCCCGGGCTTGGGCAGTGGCTTGGCGCGCTTTCGCAACCCGCACATGCGCCCAGAGGTTCTTTACAGTTCTGAGGGCGGATGTCAGCGTCACTAGATGGCGTCTGAGTCTCAGCTCTCCACAATATTCTGCCACATCCCAACTCTTCTGTTCCACCGGACT
>130368 NS=91 contig=separate
GTATGGCTACCTCATTAGTATAGGGGAGAGGAGAGAGGGAAAGCAACCAGGAACCTCATGGGATTGCTGAACACCTGCACAGACTCCAGAACTCCACCTGCGGTTGTTTGTTATTCGAGGAACACATTTCTCATTGTTTANNNNNNNNNNGCAGCTTTCCCCAGGGATCTGCTTTGATGCTGCCATGTAAATAATGAGTGGGTGTTCTCAAAGTTAAGATGGTAGAAAGAAAATTCCGGAAAAGGGGCTGAGAGAGCAGAAGGTGTCCAAGGGGAACAGGAGAGCCATATGACT
>130369 NS=107 contig=overlapped:10
AGGTGGGAAGTACAGCATTACCATCTGGCAAAGCAGAGGGTTCCTACAGAGGTTAGGAGCTAGAGAGGAAGAGCACCATCAGGAGAAAGTTGTGTAACTCATTGTTCTCTGGACACTGAGAGATAACCTTAGGGTAGTTGTCCAAACTTGGATAGCTTTTGTGACCATAACAGCAGGAATGATTAAATGTATCATTATCCCATGACACAACATAATAAGACAAATATCTGCTTATACCCATCTTAGTAAACTCAGTTTGATCAAACATATGACT
>130370 NS=130 contig=overlapped:15
AGATGACCTGACAGAGGAACACAATTACTATGTGCTATATTAGAGAACACAGAGTTTGTATTTTAGACAGTTTTAGTTGAGCACCACTCCTTCTCAAACATTGCTCCAAGATTTCCTAATGAAAGGCACGTTAATAGACAATTTGGAAAGAAGCAAAGAAATAAGTATTGTTTCTACATAAAGGAATCTTCTGCAGGATAACATGTTCAGATGACTCACATGTACACCTAGCTCAACCCTGTGAGAGTTCTCCCTTCTCTTCATAGGACT
>130371 NS=115 contig=overlapped:80
GAGTGCTGAGCTCTGTGAACCCTTCTTCAGGCAGTGTGAATCCCAGAGACAGGAAGCATCACAGGCACAAATATCTTCGATTGGCTGCCTAGCAGGAGCCGTCACTAAATAAGGGACAGGGTAAGAGGACTCTTCCTCCCAATGTCATTGACCAGCTTGTCATCCATGGCATCAATGACCTTGTTTACTCTGCATCATTTGACT
>130372 NS=61 contig=separate
TCATGCTTGATGATTCAGCACAAGGACTCAACAAAATGCAGCAGAGTCACACTTCTGGCTATGATTCATTTGAGCAAGAGCATACTGAACAAAATTAGCAAAGGATAAAGTCCAGAGGAAACCGTGTGCAAGCTTCCAGGNNNNNNNNNNAAGTTATGACGTGTGAAATGCTGTCTACAAGGGAAGCTTGTTAGAAACTCAGTTCCTGAGGCACTACTGGGGATTGGTCATGGAGGCACTTACTGCTTAGCACTTACTTAAAATTTTAGGCTCCCAATAGGAAAACATATGACT
>130373 NS=120 contig=overlapped:113
TCGTGTGGGTGAGCCACACACATTAAAGCTGAGCGACAAGCTAGACCCGGGAGGGTGCACAGTGAATACTAGCATGTGTGCGAGTGAAAGCCGGGTGAAACACAATCTGTGTTGTCAGAAGCTGAGGTGGGGGTTACCTCAGATGAGCTGAGGGGATGGAAGCATGGGACT
>130374 NS=28 contig=overlapped:80
GTGTGATTGTGTCTGATTTTGATTAGAATGGCACCACTGAGTTTCACTCATGTCGTAGCATGTATCAGAATTTCTTTCGATTTTTAGACAATGGTATCCCATTGAATGCATATGCTACGTTTTCTTTGTAAAGTCTTCCATCAATAGTTGGTCACAACTTTTGGCTATTGTAAGTAATACTTTTATGAATATGGGCATATGACT
>130375 NS=43 contig=overlapped:109
TTATGCATTCTCCAACTGGTTCTGAAAAGCATTACACTGCAGCCATCTCAGAGGGGCAATGACAACAATGCTCTTTTCTGAGCCTAGGCCAGACTTATCTTCTAATCTATAGTAACTTCCCACCTCAGATATTCATGTGAGACATCAGTGGGCTATCTGATGTCATCATGTGACT
>130376 NS=71 contig=separate
TTGTGTGGCAAGTACTTTACCAACTGTACATTGTTCATGATCCCTCCAAGCTACTTTTGAAGATACGTTTTTCATCTATTCAACTGCATGTCTCATCCTCAGAGACTATGTCCTCTTCAATATTAGTACATGTAATAAACNNNNNNNNNNCATCTGTGATACGTTCACACAATCTCTCAGATGTGTGTTTTGCTGTTTAACCCATGTGGAACATTAACAAATGTGTAGGTGATGTTAGTCTACCATTTGTGTTTCAGAGGGTTTAATAAACTTCACAATAGAATCCACTAGACT
>130377 NS=119 contig=overlapped:6
TTGTGTTTAGTTTTACCCTAATTACCTGGGGTATCCAGTCTCAGGTTCTTGGTCACCCAAACAGTGTCTGGTCTGAGTTCCACACCATGAAGTATGTCTTTAGGCAAATCAGACATTGGTTAGTCACTCCCACAGCATTGTGGCACCATTGCACTAGCAAATCTTGCAGGCAGGACGTGATTGTAGAACAAAGGGTTTGTAGCTGGGTGGGTGTTTACCTTTCTCTTTGGAAGAGTGCAGAGTACCTTCCTGCACCAAAGACACAAACGCATAGGACT
>130378 NS=28 contig=separate
ATGTGGAGGTTAGACGACAACACCCATGACTCAGTTTACTCCTTCCACTGTGGGTTCTAAGGACTGAACTCAGCTTATCAGACTTGCAATGAGCCATTTCACTAGTCCACCATGTAAACTTTTTGATAAAGGCAAAAGTANNNNNNNNNNAGCTAGTAAGACAAAACTGGAAGCAGCAAAATGCAGATGGCCCCTCCACAGCCCAATAATTAAAACATCTGTAGGTAACAGATATATGACAAGCTGAGCAGCAAGAAAAAAAAATAACTGTACAAATATTCCAAACATGTGACT
>130379 NS=20 contig=separate
GCATGCATGCCCCTCCCCAAGTCCACTGATAGGGGAGGTCTTCTTTTCTGTCCTTCTGATCCTGGTCAATTAGGTCTCATCAGGAGTGGCTGCATTGTCTTCTTCTGTGGCCTGGTAATGCTGCTTCCCCCTCAGGGAGAGGTGATTATATTCATGTCAGAGACAGTCCCTGTTCCTATTACAATGGAACCCACTTGAACACTGAGCTGTCATGGGCTACATCTGTGCAGGGGTCTTAGGTTATCTCCATGCATAGTCCTTCGTTGGAGTGTCAGTCTCAAAAAACACCCGACT
>130380 NS=61 contig=overlapped:59
TTGTGGGGGTTTGTGCATTCCCTGTACCTTAGCTGTCCCCAGGTGCCAGAGAGTAGTCCCAACCACTTTCCAAGTACCTGCCCATCCTCGGTAACTGGCTGCTTTCAGTTACCTGCATGTACAACATGCCAAATGATTTCCGGGTAGCCTCACCTCTCTCCTGCTGTAGGAAACTTTGCAGCCAGCACTGCAGACCTATCCAGAGCAGAGCCGGCTCATCTGACT
>130381 NS=120 contig=overlapped:104
CTGTGCTTTTTCAGTGCTTGAACCTTATTAGGATTGAAGCTGCATTGCCTGGCTGAAAATCAATCTGGAATTTTTCAAACAGCTCCAAACTGTAGAAATACAATTACAAATAATTTGTTGAATTTCCCAAGTGCCTTGGGAAACTCCATGCTGAGCTAAGTGAGGCTGGCACATAGGACT
>130382 NS=93 contig=overlapped:32
ACGTGTGCACAATACTCCATAGGCACCAGCAGTCCTTGTGTAGGACATTGAGACATGGGTGTCTGTCTTGACTTCCCTAGAAGCCTAGAAGCCCCAGGGACTGGGGACAGCACTTTGCTGTCTCTAACTAGCTGGAGCTCTGTAATCACACGCAGGATAGACGCCAGAAAGTAGACGGTGCTAACAGAATCAGGCAACATCGCTCTGAAACCAAAAACGAAAGAAAGTAGGTCGACTGGCCCAGCCACAAGACT
>130383 NS=109 contig=overlapped:69
ATGTGAATGCTTGATCCTTAGTCGTTGGAACTGTTAGAAAAAGATTAGGAGGCATGGCCCTGTTGCAGGAGATGTGACACGGCAGATGGGCTTTGAGGTTTCAAAAGCCCAAGCCCTTTCTAATCTCCCTTTGCACAGTGCTTGTGGATCAGATGTAAGCTCACAGCTACTGCTCCTGAGCCAGGCCTACATAACACCATGATCCCCATCAGACT
>130384 NS=42 contig=separate
CTGTGATTAAAGTCTACTACAATTTAATGATTAATTTTGACCTCCATATTCTTACTTCAATTTAATTGAGAAGACTGACTCACTGAATGGTAATGTCTTTATATGACTATCGGTAAATAGAGGGCTGTTTTTTTGTTGCANNNNNNNNNNACATAGATTATTGTTTTTGAATACCTGTTGACAATTAAGGTTTTCTTTGTCCTCAAACAATATCTGAGGACTGATCTGAAATAGGTGTAAATATTTCATAGTTTAATATTCAACACTGTCCCAAATGTCTTTCTGCATTTGACT
>130385 NS=93 contig=overlapped:100
CAATGTGGCTAATGAAGCAGCATCACAGGGAATACTCTCCAGGGAAGCTAGCTAATGATTCAGATCGATACATTTGAATCTTATGACCTAGTGAGCCCTTGTCCTTTGAACTTTTCAAGAGAGTGACTTCACAGAGGCAGTGTCTATGTTTAATCTACCTGTGAGTCTCCGTAGACACTAGACT
>130386 NS=92 contig=overlapped:98
ATGTGCAGCTGGGTCTTCATGTGGGACTCCTAACAGCAGGAGCTGGAGCGGTATCTGACTCTGCTGCCTGACTTGGGATCCCTTTCCCCTAACTGGGCTGCCTTGCCTAGTATCAATAGTCTGAGCCTTGGGGAAGGTATGATATAGACGGTCCACAATGTTTCAGACCTAGTCCTACATCAGACT
>130387 NS=91 contig=overlapped:103
AGGTGCGCCCCTACGGAAGCTAGTTTCTTGGAGGCTCTTGAAGGTCTCCAGTGAGTGAGGAGAGGCTGCTGCTGGATTTGGTTTCAGAGGCAGGGTGCACGGCTTTCCTACACCCCGCACAGCACCGCTTTCTTTACCAAAGCGAATGGCAGACAGAGGCAGCCTGCAGCCTCACCGGACT
>130388 NS=90 contig=overlapped:118
GTGTGTTTTCGTGTGTGTGTGCAAGCACAAACAAGTGTGAGTGCAGGTGCCCAAAGAGCCCTGACGGTGTCAGATAACCTGGAGCTGCGGTTACTGTCCTCATGTCCACACTCACTTTCACTCCTTTTACATTCAACTCAAATTTTACTTTAAACATCATATGACT
>130389 NS=51 contig=overlapped:91
AAGTGCAGGACAGAGGACAACTTCAGGTATTGCTCCTCAGGTTCCAACCACCTTGATTTTTAATACAGAGCCTCTCACTATGACCTGGAATCATCCATTAGAGTTTAGTCTTGTCTGCATAGCCAATGAATGTCAGAGATCTACCTGTCTCTGCCTCCCAAGCTCTGGGACTGTATATGCCCATCACACGACT
>130390 NS=85 contig=overlapped:15
CGGTGCACAGCATTCAGCATGGCCTGGGAAATGGTGTCAAACAGGTGTTCTGGATCCATGTTGGGCTCCCAGAGAGACTCACACCTCCCATACATTTGTTTGGAGTGGGTGCAGCTGATTACAAAGTCATCAGTCCCCATGGGGCAGCCAGTGAGGTCTAGAGAACAAAGGAAGGGCTTAAAGGTCTTCAGGTCCAACCCAGTGATGACAGGCTCTGTGTAGTAGGGACCAAACCGTTTCTCATATAAGAAGTTGGCCACCATGCGACT
>130391 NS=84 contig=overlapped:115
TGGTGCCACTAAGCTAGTGCTAATGTGCGGGAAAGCCAGGAAGATGGGAGAACTTAAAAAGAAAGGGACACGGAACTAAGACCCACCATGATCAGGACAAATGCATGCAATAAACACATCACTTAGCAGTCGTAGGTGGCCAAAGCAGAAGTGTTTGAGACACACGACT
>130392 NS=96 contig=overlapped:78
ACATGGCTGCTCTGCATGGCCAATCAGAGTGTTCGGTTCCTCGTGAATTCCAGCCCAACTCTTCAGCAGGGGCTGAGCCGAGCCACAGGGACCAGATTCACAGAGACTAAAAAGAAAAAAGAAAATTGCTCCAGGGCCAAAGCCCTGTGCGCCAATCCCAGCAGCTCTTGGGAGTTGGTATTCAGTAGGGCTGCAGCCATCGGACT
>130393 NS=122 contig=separate
TTGTGGTCCCTAAAAGGAAAGTGAACTGAGAATGTAAGGAGTCACACGGAAACTAAGGCTTTGAGAACCATCTTCAACCTTACTCAGTCTTCCAGTGTGGGACATAATCACACAATTCCACTTGTAAGCTGAGCAGGAAAAANNNNNNNNNNCAGGAAAAAGTGAGGAAACAAACAAATGCAACAACAAATAGCCGAGGACATGTGTGGTAGGGCCTTAGAGCCATTCTGTGTGCTGGCTCCATTCAAGGCCAAGGTCAGCCACCACTACGGCAGTTATGTCCAAACCATGAGACT
>130394 NS=88 contig=overlapped:116
ACGTGTCCCCAGTGGCAGCCCAGACCTTTGGTGATAACATGGGTCGCTGACATCGACATAGATCTTTTCTGCTGCAGGAGTTTGAGCCCAGAGATGGCCTTCAGTAGCAGCATGGGCTGGGACATCACCATTGCCTCCGGTGGCCGTGCAAGCTACCCACATCAGACT
>130395 NS=107 contig=overlapped:26
TGGTGGTTTGAATGGCTCTCCACAGCCTTGTATCTTTGAATGCTTGGCCTCAGTTGCTGGAATTATTTTAGGAAAGATTAGGAAGTATGGCCTTAATGGAGAGATGTATCATTGAGGCAGGCTTTAAGGTTTCAAACACCATTGCCAGGCTCAGTCTCTTGCTCTCTGCCTTCAGTTTGCAGTTAAGATATACACTCTCAGCTACTGCTCTGGCAGGATGAGTGCCAGCCAGATTGCTGCCATGCTCCCCACCAGACT
>130396 NS=108 contig=overlapped:19
TGGTGGCGTGTGTAATTTGTACGTTGTCTTTCCACAGTGATTATTCTGTCAGGCTAAGCCTCACCGCTGCTGCTACGTAGCGTTCTCTGTGTCGAAGCCCTGAATGCACCAGGCTGTGTTTGCCATGCTAAATCAGGGATCACTGCTCACTGAATGAAAATCTTTTTGTTATAGATGGAGCTTGAACAAGAAACATACCCACCGGGTTGGATAAAGAAAACTTTGAAAGTTTGCTTATTACAGCAGTCTCTCTAAACATTGGACT
>130397 NS=15 contig=separate
GTGTGTGATGTGCAGGCTGTCTGATAGGTGGCCTGCAAACGGGTCAAGACCCACAGGTTGGGAACCCCTGGTCCAAGATGGCTAAGAAAAGTCTGGCCCACCTTATTAAGTAACTGTGGAGTTTTTATAGGCGCCAGTGANNNNNNNNNNGGCAAAGCGCCCCGAAATAGTCACAGTGGTATATTTATTTATCTGTAGGCAACAGAAAGGAGGATCATTTGGGGACATGGGTGTTTGAAGGATGCTGCAGGAGGAAAAGAGGAGCACACATTCACAGGCAGCTGCCACCTGACT
>130398 NS=55 contig=overlapped:66
TGGTGACAGTTACCTGAAGACACAACATGGCAAAAAACAGTATACAGGCCAGGTCGTTGTTCTGCATCCTGTCTCTTCTGAGGGACCCACTCTCTAGAGCCTAAGAATACAGTCAATGGATCCCAGTTTAGTGTTTCAGGCTATGGTGATGCTTTTTTCCTGTTTACTCCACCCAGGAGGACAATGGCATGTACCATGCTATTCCTGCACATGCGACT
>130399 NS=138 contig=overlapped:98
GAATGCAGCCTCACTTCCTACATGATGTCCTTGGCCATAAGAGTTTCCCTTCCAAATTGCCTAGAGAATTTCTGCTTTGCCAACTCCCAATGGCAAAATGCCATGGCCTAGGTGATGCTGGCAGGCAGCTGCTTTTCCCGGTTAGGTGTGACAGATGTGTGGACTGCCTGCTTTGTCCACTGGACT
>130400 NS=132 contig=separate
AGATGTGGAACAAGAATGGAATATCCTTATTTCAACGGACTCAAAATTTAGTTGGCTTTACACAAAGTGTCACAGGTTAAATTGTACAATTGCATTAGGTAATAAGGCAGTCTCTCAGTTTGTGTTTAAGTGTGAGAAAAAAAAGTTGATGACACAGAAAAGAAAGAAATGCATGGAAGGAACAAGAACAAATGACTTGTTAGTGAACTCTGACTGAATCTTAGTTGAATGACTTCTTGTTAGCTGGTAGCCTGGCACCAAAAGTTGAGATGTATCTGAAATGCTCACATGGGACT
>130401 NS=66 contig=overlapped:73
GCGTGTTTGAGTGGACGCTTTAAATTTGTGACAGTAACTCTAACTTTGTGTTTGTTGCATTGTACACTGGTACTCCAAGAATGAGCCAGGCTTCTGCTACTCCCATCCCTTTATTCGTCTGTCTTCCCCCAACACTGTTCCTATTGAAAAGGAAATATGGCAGTGTGTAAGTCTTGGTACCTGTTGGATTGCCAAGGGTAAGCATTGGACT
>130402 NS=100 contig=overlapped:85
GGATGACACTTCCCTAGGAGGAGACGGAGACTTCCATTGACCAGTACTCACTGAGCATGCATCAGGCTTCCTTCATGCCTTGGGACTCAAAGAGGATGACCCCTGCATTCAAGAAGTCACGAAAGGGCTGGAGAAATGGCTAAATGGTTAAAGTACAAGTAAGAAGGCTTGAGTTTGGATTTCCAGAACCCACATGACT
>130403 NS=16 contig=overlapped:113
GGGTGCAGAGCACTTACCCAGATGGACTCTGTGCAGAGATCTTACACAGCTTCGGAGAAGGGGTTTTTAATGCACCTCTGCAGCCTGTAGTTGTAGCCTCTGTCACTGACAAGTTCCTGCTGGAGAGCATGGAGATCTGGCCACCCAGGGGAGCATCTTCCCCATGGGACT
>130404 NS=39 contig=overlapped:53
CAATGTCTCCTCCCCAAAAGCTTGGAGGCTGCACTGCTCCCATTTAATGATTCAAAAAGCTTTTATTTTTCATTTCCCTTAAAAAGTGGTGGGAGAGGAGTCCACATTTGCACGGACTGCTACTGGGACCCCAACTGAAGCCAATGAAAGCCTAAAGTGCACATACATTGCATGTGTGCAAATAGTTCAGTAGGCAACAATACTTGTGCACAAGTACACACACACACGACT
>130405 NS=128 contig=overlapped:79
GAATGTGCTGGGAATGGCTTTAAGAAGTTTACATTCTGGGCTTGGCGCCTTGTCTCTTCAGTTACCATACGCAACCACGTGTCTGAGCGAGAAGGTAAAGGACTGGAGAAAAGCAAACACCATGAGTTCAGACTTAAGGTCTATGACTTACGGTTCCACACAGGTAAGGCAGTGAGCCTCCTACTCTCCGAGGGAACATCTGACT
>130406 NS=55 contig=overlapped:119
TTATGTCACCACAGGCTGTAACCCTGTAAGACCGCCTTGACCAGCTTGGTAGAGCCCTGTTCTTTGATATGAGGATGTGCCTGGTAGCTGGTTGTAACTCAGAGTTCTCTCTCCTTTGCTAGGGTTGGAGCCAAATTTCCAGACAAGCCCAGTCAACATAAGACT
>130407 NS=17 contig=overlapped:75
ACATGTGGGCTCCTCCAAGTGCTTTGCACACTTGGAGTCTTGCCAGCAGTAGTGCCTGTATTGTAGTCAGCTTAAAATTTTTTAACATAACTATAGGTCCTCCATTCAGACCTATTTTAGATCTTAGCATAACTGTAGCTTCTCTGTTAACACCTCTTGTTGCCTTTAGCATATCAGAAGCCATTTTGCCTCTAAGTCTCCATGTGACT
>130408 NS=120 contig=separate
GCGTGATCCAGAAGTCTGTTGAGTTGTACTTATGCCACCCTTCCTATTGTTTTGGTTTGTTAGAGGAACATTAACTATGGCATGTGACAGGCGGAATGAAAGAGCATTTCTAGTGCTTATTAGACATCACCTAAAACCCGAGAGTCCTGGGAGAACATGACCGCAGTGAAGAGGAGATACCATGGAATAAAGAGTAACAGAGGCAAGTCTCCTGGCAGAAATTTTTAGGCAGTTACGATCTTTGAAAGCCGTCCTAAAACTTGTGAGCTAGAAATGAAATTAACTCATCCGACT
>130409 NS=120 contig=separate
CTGTGTGGGCAAGAGCCCTCAGGGCTCTCAGAGGGAACTCTGGGAGGCTTTAATGATACTGAACATTTCAAACGGTCGTGACACAACTAGAGGCGGTGCTGGCCTGCAGCTCACCATGTAAAGCCTGTGTTGCTTAGAGGCAACAGCTATCACAGTCTCCTGAGAGCAAAGCTGACGGTGAGAGCCAGCGTAGAGAGTGGATAGGATGAGCATAGATGCCTCTTGCCTCTCCAGGGACAGAGGGGGAGCTGAGAGGGTGGTAATGAGCTTGGCTTCTGGGCAAGCATCATGGGACT
>130410 NS=49 contig=overlapped:118
ATGTGTACATGCGAGCTCACAGCAACTGTGACTGCATGCACAAGGAGACAGCCCAAATCCCAGCACGGACAGGAGAAGGGCACGTGAAGTGCTCCCTAGCTAAGGAGATTCTGGAAAGTGATGGCTGCCAGGGGAGGAGACCCCAAGAGGCTCCTGGCACTCGACT
>130411 NS=118 contig=overlapped:13
AGATGAAATATTGAAAACCATGCGGATTTAGAGTCACTGGGAGAACTCGGAACTCTGAGTACCAGGAGGCTCGGGTGAGCACCTGGTTTTCGAGAGGGGAGAGGACAGTGGTAAAATGGGGACAGTGTACTTTGGCAGGGAGATCAGAGAATTCTCAGCAGCTCTCCTTCTCAAGAACAAGTGACCAATAAATCAAACATTTCCCCTCTGCCAGGGAATGGCTGGATAAATTACAGTGCAATGGCTCTATGAAATGTGTAACCATTAGACT
>130412 NS=89 contig=overlapped:124
GAATGCCCAGTCATTTAGGTTTTCCAACTGTAATCCCAACTGTAGTCAAGTTGACAACCAAGAGTAGCCATCACAAGTGCATCTCTTGTCAAGAGCTACTCGGTATAGACGTAGGTACTGGGCAGGTCACACCTGATCGATATAGATTCATCACTGGACT
>130413 NS=75 contig=overlapped:100
TTGTGAAGGATGAGCCATTCCATGATATGTCCTTAGCAAACTGGAAAAATGGGGAAAAAAATTGATATAATGCAATAGAAGCCCTGAAAACTCGAGAACCAGTATCTCTGATGTCTGAGTGAAGCAGAAAATGGATATTCTATCTCAGAGAGATTGTTTTATACACACACACACACATATGACT
>130414 NS=129 contig=overlapped:12
ACGTGGCCAGTGTTGTGAGTGTTGTGATTGTTCTAGGGTTAGTAAGCACTTTGGGAAATCCTCAAAGATTAAATTCAGGTCAGGTATGACATATCCCATTCAGACTGCCTTAGTCCATTTCTGGAAGTAATAATGATCTCTCAAAATGAAGTCATTTATATTCTCAGCCATGCTCTATTGTGTACACTGAGTAATTTCTTGAGAGCAGTGTTTCCTGTGGCACAGTGCCAAGACTGGCTTTATTTGTTCTTCATTAGGATTTTCATTAGACT
>130415 NS=11 contig=overlapped:104
GAATGTCTAAGATCAAAACCTCATGTGACAATACATGCTGAGAGGATCTGGAGAAAGGGGAACCCTCCTCCATTGCTGGTGGGAATGTAAACTTGTACAACCATTTTGGAAATCAATCTGGCATTTTCTCAGATAATTAGGAATACTGCTACCTCAAGATCCAGCTATACCACTCGACT
>130416 NS=109 contig=overlapped:23
TGGTGATCGGTGGATGTGGAGCAAGACTGGGCTAAGTGGATTCTTTCCTGGATTCTTCCTGCTGCCTGGGATAGTTTGAGAAGCAAACAGCTCTGGGACAATGAGGAAACATGAGCGTTAGGGTAGGCTTTTATTGGACTCCATGTTGAAGTCAAGCCCTCTGGCAAGTCTGTTTCTAGCCACTACCTGCTCTCAGCTGCCAACAGCATGATCATCATGTGGACTTAGAAAGGAATTTGTGTACTGAAAAGACACAAGACT
>130417 NS=91 contig=separate
TTATGAAGAACATTTTGATAAAACTTAGCAAACTGAGAAAGGAAAAATACAAAATGTATTGTTCAAGGATTTAAGAGACACCAGAAAGTGGAATAGAACTAAATCTTATGTTCAAGGAGATAAACAGATTAAAGAATTTANNNNNNNNNNGGATGACCTCAGGGCAAGATCTCACCACTCTAAGATTCCAACTTGCATACAGGATGCTCCCCAAAAGACATTGCCACCTATTTGAAATTTACAAAGTATTTGCAGCTCTAAATGGGATAATTATATCATGGTAGGCATCAGACT
>130418 NS=115 contig=separate
GTATGGGGCACCTGCAGAGCCGGAAGAGGGTGCTGGATTTCCAGAGCTGGAGCTACAGGTGGCTGTGAGCTACCGTATAGGTGCTGGGACTCAACTCTGGTCCTCTACAAGAGCAGCAGATGAATAGTCAGTGTTGAGCCATNNNNNNNNCTTTCTCTTTCAACACAAAATAATAATCAAAAGCCCACATACAGAAACAGTTTGTGTATCATTTCAGGCAATATCAGGGATTTTAAAAACTCATCCAAAGTATTGGCTTATTAGGCCATCAGTACTTATAGACTCCATCCGACT
>130419 NS=92 contig=overlapped:85
ACATGAAGACGTGAGCCTGATCTTCCAGAGCCCACAAGAACAAGCAAGGTATGGGCAATGGGCACCTGCTACCCCAACACTGTGGGAGGGAGCTGGCCAGCCACACCTCAGCTTCAGCGAGAGATCTTTCCTGAAAAGTGGAGTGTGATCGAAGAAGTCACCTCATGTGGACCTCTGGCCTCCACAGGAGCACACGACT
>130420 NS=86 contig=overlapped:72
AAGTGACAGGACTTTGCCACACACCCAGCCACTTTCTGTTTTCTCTCTCAAACTGAGTACAGATGGCATGCAAAGAAACCAGGAGAAGCACGGTCAGTAGCGGCCCGCCCCCAGGCATGGTGCCGGATGTGCTCATTCATCTCCTAAGGAGGTCTGCTAGTCAATCCTTCACAGCATTGTCTTACTACCTCAAGGTTCTCCTGCATCAGACT
>130421 NS=137 contig=overlapped:38
GAGTGCACAGCTCCATCTGTGCCAGAGAGCTGGGCATGCAGTCACTCTCTGTTCCTGTGGCTTGAGCTCAGTTGTGATGGCAGTGGGTACCTGCGGTCTATGAAACTTTTTCCAGGGAAAGACTGGGTGACCCATGGCCAATCCCACTACTTTCCTTCCCCGTAAGTTTTCTCATGACTGAGACTCCCAGTCTCTAGTGTTTTTTGTGCCCACAGTTCAGCCTGGGAAGGTGATCAGGACACGCGACT
>130422 NS=121 contig=separate
AAGTGAATTCAGATTGAGTCTTAGCTTGATAGAGTAGGGTTTCTGAGAAAAAGAGTTTGTTACCTATAGATCCTAACATAATATGAATATGTAGTCATGTAGGGTATACACCAGGCAGGACCTATGAGGTGAAGGAGCAGNNNNNNNNNNGGTCAACAGTGAGTGCTATGCAGAATGTGTTGCCTTTGTGGCTGGGCCTTGCTTTCTCACTCTACCAGTGAGACCAGGAAACACTGAGTACCTTTCAAAGCTGTAGAAACACCAGGTTAGAATGGCTGCAAAGGTCATGGGACT
>130423 NS=127 contig=overlapped:70
TGATGTCATAGTACAATTGTGATGTCATAAGTCTACCGTTGTGATGTCACAATTCAATTATAATGTCATAGTTCTAGAGTGATGTAAGAATCGAACCATTGTGCTGTCACAATACGATTGTGATGACCTACTAGTACCGTTCTGATGTAATAATATCTTGCAATGTCACAATTGTAGCATTCCTACTCTGACTAGATATTAATACCATTGGACT
>130424 NS=128 contig=separate
AGATGAAAGCTTTGCCCATACTACAATCCACAGACCTAAAGAAGCTAAGTAACAAGGAGGTTCTAAGAGGAGATGTCGGGATGTCACTCATAAGAGAAAACAGAATAGGCGGCAGAAGTGGATTAAGATAGGAAACTGGAGGGTGGTNNTGAGAGGGCTGGGAACAAGAAGGGCAACTGAGAGGGGGACATATCTTTTTCCAGCTGGAGGTAGGCTCCTGGGAGGACATGGGACT
>130425 NS=67 contig=overlapped:26
ACATGATGAACACGTCTTGACACGATGAACGAAATAAAGTTAGTGCTGGCCAAACATGTCTGGAAATGAAATACTGGACTTACTCTCCTGTTTCTATTTATAGACACCCATTACATCTGCTGAATGCCAGTAAATTGAATGAAAAACTGGTCTGTACCATAGACCAAACCACATGGTTGCTATGCACTTAAGATAGACATGCAGCTAACATAGTCCTTGATCCTAACAGTTTGTGATCTATAAGAGACACATTTGACT
>130426 NS=88 contig=overlapped:63
CCATGACCGTTGGATACTTATGGCAGCCCATTTAGGGCGGGCCAGCTGCTTGGGTCTACAGCAGCAGGATATGCCCCTCTGCCAGTGGCTTAATAATGTCCAGGAGCTTCCTGCTGCCCAGAACGGCCTGTCCATGCCTTGAAAGAGAAACAGAAGTGCCCTGAATGACCTCCTCCAGGCCATGACTACCCAACATCAATTGGCACAGCACAGCATCTGACT
>130427 NS=81 contig=overlapped:101
ACATGGTGAAAATTTCAGAGCTTTACAAGACAGTGGTTTAGCCATAGCCAACCCTTGTTCTTTACTTGTGTTGGTGTCTTTGCTGAGCATCTTGCAGACACTGCTTAGAGAATTGGCAATAAAAGTTCTTTTGTGCTCATATACATACATAGGCCTGAATGTTTGTATGTGCACCACATGACT
>130428 NS=38 contig=overlapped:118
CTGTGGACATTCTATTGAGTGAATCACTTTTTCATTTTTTATTTTGAGACAGGGTTTCTCTGTGTAGCCCTGCCTGGCTGTTCTGGACTCCTTTTGTAGACCAGGCTGGCCTCGAACACACAGAGATCCCCTGCCTGTGCCTCTCCTGAGCTGGGCTCACAGGACT
>130429 NS=115 contig=separate
TCGTGCCCCTCGCACAAACAGGGAAAGACTGGGAGAAAAGAAATTTGCCAAAGTCAGCAGCTAACGCACGAGGGCGTGGCTAGACTGCAGATCTTGGGACCTGTAGAGGATACTGGCTACTTCTGAGGAGTTCCGTTTGTNNNNNNNNNNTACTTTGAACCATGTCCAGCATGCAGGTTTTATTAAAATGTATTCAGTGGTAATGCATAGCTTAGTAGATTTTCAAAAGTATCTGTGATCTGGAGCATCCATCCACATTTGGTTTGCGTTTCAGACTGGAGTGTGCATAGGACT
>130430 NS=134 contig=overlapped:104
GGATGACAGGGCTGTGACATTTTGACATTTTTACTGTCGAAACCCTCCCATATGTTCAGCCCAGCCCTCCTTCAAACATGGCATCATTTTTTTCAATAATTCTTATTGCATGCATTAATGTATTTGTGCACACATACTAAATAGAATCTGTTCGGTCCATATACTGTTACACATATGACT
>130431 NS=91 contig=overlapped:120
GCATGTCTTCTGAACCAGCCGGCCAGCCTGACCATCCTCTTGATGATGCGGTAGGGGACCGTCATCTTGTGACACAGGATAGGCAGAAAGGCCACCAGCTCAACGGGGTCTATATCATGGGCCGTCATCACCCACTGAGCCGTCTTGTTCTTCAGCACGGGACT
>130432 NS=68 contig=separate
TCATGTAGCTAAAATGAAAGAAAATAATTTTAGTCACAATTTAATTCCTCCATTTTTTTTAAAACTGGACTTTTCATACATTATAATCTCATTACAGTTTTTCGTCTCCTTACTCCTTCTTGTTCCTTCCCACTTTGAATNNNNNNNNNNAAACAGACAGGCATCTAAAAAAATATATCAGTTCAATACAATACAACACAACAAAAAAGATAAACAAAAACAAACAAATAGCAATGTGACAAAACAACCAAACAAGAAAAAAGCCTAAGAAAACCCACGAAATTTCATACGACT
>130433 NS=122 contig=overlapped:24
AAGTGCCCTTATCACAAGCCACAGATGGCCTGAAGCCGGTATCCTCACCCAAGATCCAGCCTGTCTCTTGGCATCATTCAGGGGGTACTGGAGACTGTGTACCCCAGCCTGGTGATCATAACGTGCCCCAAAACATTGGTACTGTCTTAGATGATATCACTATCAGCCCATCTGCCCCTAGCACCCTCAACATATCCACAGCCAGTATTGCCTCTTCCCAGTGCAGTCAGAGTAACTTTAGGATGGACGCACATCCGACT
>130434 NS=50 contig=overlapped:95
GAATGAGAGAGTTGGAGGGGGGGGAAGGGTTGTGCACTCACCTGAGCATGTGTACGTCTGTGTCTGTGTCTGTGTGCGCACGTGCACGCGCTCCATTTTCAAATGCTTCCGGAATGTAGTCTGCTGAAGTCCTGGGTGGAGGCGACCTGAAGTCTTTCTGGAGAGGTGAAGAAACTCAGGCATTTGACT
>130435 NS=106 contig=separate
CCATGTCATGTTTTGGAAAAGTTTTCGGTGTTATTTATCCCTACCAGTTTCCTTCTTCTGCCCTGACCTCCCCTTCCCCACCACAATTTTTCCTTCTTTGTTCCATAATTCCTTTTAAGCCCTTTATACCATGCCTTCCAAATGCTCTTNGGTGACGAGGGCACAAGACAGACAAAAATCCTTGCTCCTATGCAACTCACATCTTGGGAAGAAAAATGAAGCCAGTAAGCACCTCACTAGTGGTTAGTTAAAGCAGGGGGAGATAGGAGAGCAGAGTAGAAGACACACAGGACT
>130436 NS=101 contig=overlapped:92
TCATGGTATTTAGCATTCTTCAGTGCATTGGTACCATGGATGAACAGAGAATTCTGACTTCAAGTAAGGGGTCAGGGGTCCTAAGTTTGGGAGTCACAGGCAGCCCACGTGGAAGGATCTTTTGCACAAAGCACACTGGTCAAAACCGAAGAATGAAGAAAATGGCAAATAATCAGTGTTATTCATTTGACT
>130437 NS=102 contig=overlapped:28
CAGTGTGCAAGTATGTGCTGGAGAGATGGGAGAGAAAGAGGAGCTGAATGGTTTAAGCAATATGAAGAGAGGTAGAACTGGAGAGTCTACGGTGGAAAGGAGTGGCCTATTGTGACTAGCCTGTGCTGCCACTGAGAGCCGTGTCTAGGTCTATGGCCATGCAGCAGCAGGGGTCTGTGTTGATATTCATGGCTCATATCACCACCAAAGGCCTTGCAAACATCCCTGGTCTGGGCTGCTCCCTGGGATCATGGGACT
>130438 NS=131 contig=overlapped:47
CCGTGGAGTTGAAATCTGTGTGAAGTTTGTGCCTTAGCAAAGAACACGCTCCGACGATGTGACGGCGACAGTGGAGGTGGAAGGGCAGGCAGAGGGGACTCTGTGGACCAGCAGACAGGGGCCTGTTGGCATACACAGATCTGACCTCTCCATGGCATGCCGTGAGCTCTGCTTCTGGCTCCAGCTTCCCTACACGGGAGTCCAAGGCTGGCAAGGTGTGCAGTAGGAACACCGGACT
>130439 NS=133 contig=overlapped:108
TGATGCTGCTAATGACAGCAATGACGGTACATTTCTCACTTTTAGTTAGAAGGCATCTCTTGAGAGCCAAGTAGATTGTCTCATGCCTGTAAACTATGTGCTCCTAGATTAAGGCAGGAGGATTGCCATGAGTTCAAGGCCAGTCTGAGCTGGCCATAAGAAGTAGCCATATGACT
>130440 NS=90 contig=overlapped:73
TTGTGCCTTCCTCTCTCTCACCCATCTCACTCCGCAAGATCTAGCCTGTGACCAAGCTCTCACTCGAATTCCTGGGGTAGATCAGAAGCTGATCCCAGCTCCTCTCTGCAGCCTCACAACCAGAGAAGAGGCTGATTGATGAAGGGACATGTGAGCCAACACGGGCAGCCCCAGCCCTTGCCCCACTTAGAGCAAAGCAGTTCACGCGACT
>130441 NS=127 contig=overlapped:102
TGATGCTCACCAGTAACACAGCCTGGGGGTGGTTGCAGTTAGCTGAGTCTCCATGCTATCTGACTTGCCATTCTAGCCAGCTGGTGAGTACCAGGCTCAGACAGGGATACCATCTCAAAAGATAAGAGGGAGGAGAAGTCACCTGGTGTCCACCTCTTTTCTCCACACATACACACAGGACT
>130442 NS=104 contig=separate
GAATGGAAATAATCTTTGCATTTATACATCACTACTTTGTAAGTGGGTACAATCATGATAGAGTATTCTCTCATTCTTTCTTTCATTATTATTCACAAAACACCATCATCCCACCATAAAAACACAAAATAAACGTCCCTNNNNNNNNNNCAGAATCAGTCAGTGTGCCTCAATGGCAATGAGGCCCCAGTGTTCAAAGCTGTACTCTCTAGCCCTGTCACGAACGCTGGCTGAAAAGGCAGGCAGGAAGGAGAAAGAAAAGTTCATCAAGAAAAAATATTAACTCATTGGACT
>130443 NS=118 contig=separate
AGGTGCCATCTCCTGTCCAAGCCGCAGGCCTCAAACATGGTGTGTGCTGAGGTCAAGGAGATGGAAGAAACTGTCAACGGGGAAGCAGAGAAAAACAGCTTTCGGGTGATAGGAGCAAAGCTCTGCCAGCAAGGCTCATGCNNNNNNNNNNCATGTTTTAGGTGTGGGCTCTTTTCTACTGTACTCCGTGCATGAGGGGATCCGGGGGATCCCACTGGATCCCAATGACAAGTCAGATGCCCTGGTCCCAGTGTCGGGAACTTCGCTGGCCGTTGGAATCGACTTCCATGCGACT
>130444 NS=97 contig=separate
AGATGAGATGAGAGAGAAGAGGTTTGCATTAGGGGTGCTGATCGGTTTTCAAGCACCTTCCCTGCTGGCTTTGTATTTCTCTGTCAAATATGGGCTAGGTCCCCTATTTAGGGTGAAAAGAGAGATGGTGGAAACAACAGGGNNNNNNNNNNACAACAGGGTTCATAGAGAATGGCTGCAGTTTGAAATAACCTCTCAGGGGAGTGAGAAGTGCATGGAAAGACGTCTTGGGCAGCCTTGAGGGCTCAGCTGAGTTTCTGGGCTTTTAATTCAGAGTCACTGATGAGCACGGGACT
>130445 NS=52 contig=separate
ACATGCTAAAATATAAAGCTGTACATCTGAAATATGCACAGTTTTAACTTGCCAACTGCACTTAGGAAAAGCTCATGAGAAACTACATACACAGACAGATGTTTATATAAAAAGCTGAGCATGTCATAGGTGCCTTGCATNNNNNNNNNNATGTACAAGGCCTTGAATTAGAGCAACACACACACACACACACACACACGTATTATAAAAGATTTTCTGAAGGAAGCTGCATAAGCCAGGGTAGACAGGTGTGAAAACATGCCCAACAGGTGAATTACTCTCTTCACATGTGACT
>130446 NS=52 contig=overlapped:74
AAGTGCGAGGACCTGAGTTCAATCCCCAGAACCTATGTGAAGGTGCATGTTTACAGTCCTAGCTCTGTGGTGCAGGGAGGTATAGATCTCATCAGCCTAGCTTACCCAGTGAGCCTTGGGTTCCAATGAGAGGCCTTGTCTCAGAAAACAAGTTAGACAACTGAAAAGCAAAATCCAAGGTTGACCTCTGGGCTCTTTTTACATGTGACT
>130447 NS=69 contig=overlapped:116
CAGTGCAGAAATCAAGTCCCCTGTTTATATTCTGAGATTTGAACTTCCATAGTCCTACACTACTCTTTCATCCTGGGTTACTCACTAAGTAGAGGTGTCCTCCATTCCTGCATTTTGATCAGTATCAGTGTCCATCCACTACTTAGCCTGCTTTGAAAACATTAGACT
>130448 NS=14 contig=separate
GTGTGTGGGTTTATTTCTGGGTCTTCTATGCAGTTCCATTTCTGTTTTTATGCCAATACCATGCAGTTTTTATTACTATTGCTCTGTAGTACAACTTGAGATCGGGGATAGAGATACCTACAGATGATCTCTTGTTGTACNNNNNNNNNNTCTCCATATGAAGCTGAGAATCTTTTTTTTTCAAGGTCTGTAAAGAATTGAGTTGGTATTTTGATTAGAATTGCATTGAATCTGTAGATTGCTTTTGGCAGAATGGCCATTTTCACTATGTTAATCCTACCAATCCATGAGACT
>130449 NS=90 contig=overlapped:106
CTGTGCATGAGTGGCCTGCATGTCCGGGCCTTCAAAGCCCAGCTGTTGCCGTGGACAGCATTGGGGAGTGACTGGTGTTGAGAAAATGCAAGTTCACTTCCTTCCTGGGAGTGAAGAAATCTTTTCCTTGAGCAGAAGAGACTGGGAAAATTTCAGGGCTCGGAGGTGGCACCGGACT
>130450 NS=109 contig=separate
ACATGTGGAGGTTAGAGGGAGACATTAAGTGTCACATTCCTCTGAGATAAGTTCCCCACTGAATCTGGAAATCTGCAGGTGGCCAGCAATCCCAGGCTGTTCTCCTGTCTCTGCATGGCACAGCACAGACATTTCAATCANNNNNNNNNNATTTTGGGGTTTGTATGTGGATGTTGAAGATTTTAATGTAGGTCCTTGCCCACTGAATGCTCTTACCCACTTAGCCATTATTCTAGTCCCAAATATACTGATTGTTTAGTGAACATGTATTGTAATAGGTCCTCGCATAGGACT
>130451 NS=35 contig=overlapped:127
TTATGCGGGTTTTGTGCATTTCTGAGGACAAACATGCTGGGAAAATACTCTTCTCACTGAATGCAAAGGTTTTGCTTATCACTGGAAACTCGCACTATCCTGCATCCCAGGAATCATCACAGGCCAGTACAGGCATGCACAGCTCCATCATATGACT
>130452 NS=85 contig=overlapped:59
GGGTGTCTCCAGAGCATGAAGAACATATGGCAGCAGCTGTGGCTTTATCCTGAATTGTCACTGGGGGCAACATCCTGGACTGCCATCGCTGTCTAAGTTTTCCTGTCCTGTTTGAGCCAGGATCACACCATAGCCTGGGATGGCCTCGAACGCTATGTAATTGAGGCTGGCCTGAAGCTGCTACTCATTCTTTCTCCACTGCCCAGGTACTAGAATCACAGGACT
>130453 NS=106 contig=overlapped:11
ATGTGGGGTGCAGACTTTCCCTGCCTCCCCACAAGCCTCGGGTGATATCTTGACACTGGTCTCCCAGACACAGTCACACCTCAGCTCTGCTTGTCCGACATGGATTTCTGGTTCAAATACAGATGGTACCAGACTGAGATACATGCTCAATTGTCCACAAAGATAATGTGCCACTCTGTCCCCTGAGTGATGGCATCCTTCTTTGGGGTAACACTCTTGAGTGAGTTCTTCTGTGTCTTTCTGGAGATTTGTATGAACAGACAAGCATGTGACT
>130454 NS=114 contig=separate
GTGTGTAACACAGGTAAGTAATGTTTCCTCATACAGCTGGAGTGAAAATGCAAGCAGGAAGTGAACAGAAATGGTCCATGATCATATGTGATCCTGGCAAGAATGCAGAGGAGTGGCAGAAAAGTTTAATGATTCAACAANNNNNNNNNNTTATAATTCATCACATCTAGCTTGATACTTTTTAATTAAGTTCACTCGCCAATGACACATCCCATATTACTGAATGTGGGCCTATGTGGATTTATTGTCAGTTAATAGATAAAGTATTTCTAGTCTTAGTTAGAACATGAGACT
>130455 NS=70 contig=overlapped:120
TCATGAGGAAACTATTCACAATGAATTTTGGACTCCCTCAAAAGCATGTGTTTTAACTAATCACCTTTTAAAAGACCTTGTTCTGTCATACGTGATGGGGTACTGAAGTTCACAGAGCTTTAATTTGCGGAAGAGATGAAAGTCAGCTCAAGACTCACGGGACT
>130456 NS=7 contig=overlapped:67
GGATGCACCAGCGCACTGAACTGCACTTTGAGACAGCCATCACGGCAGACTACGCAACGCACGAGGCTATTTTTACCATCCTTTATATAAAAAGGAGAGAACAAGAGAAGAGGGGGTGGAAAGAGAGACAGAGAGAGAAGAAATGATGGAGAGAGGGAAGGAAGACCCAGACTTCCAGGGAGAGAAGCCAGGCTGTATCCTGGATTCCCACGTGAC
>130457 NS=57 contig=separate
CAGTGGTGTTCTGATTGAGTACATAAGGCCATGCAACCATGAACTGAACCCTCTGAAACCATGAGCCGAAAGAATTCCTCTTCCATTCAGTCACTTCTACCAAGCATTTGGTGATTCTCCATGCTATACTTGCACCTATCNNNNNNNNNNTGTTGTTGGACACCCTTCCCAGGTCTCGGCGGGTTTGCTGTGGTTGGTTAGTTGGGTTTAGTTGGGGGTTTTGTTGAGGCTTGATGCCCCTGAGTCTCTAGTGCTTCCCAAATTAAACTGGGGTAACTGTATATGCATCTGACT
>130458 NS=69 contig=overlapped:91
TTGTGCTGGGAAATTGAATGGTCTGATGAGATCCCACAAAGACTCCCCTGGTTTCTATGAAAAGCTGGGACCTATTCAGGAGACATGGAGCCACTGAAGGGACTTAATGGGACAGTTTGGGTACAGCTCCTGGTTGCATGATGATAAGCACATTTCTGCCCTCTCTGAGCCTCAGTTTACTTATCATGAGACT
>130459 NS=108 contig=separate
AAATGCTGATCTGGGCTTGCCACATCTTCAAGAGCTTCCTAAAATTTGGATTTACAGGTGAAGCCTCACAATTTAAAAACAATGGCAATAGCTCAAATTTAAATTTTCTGCGAGCCAACTAAAATGCCACCAGGCCAAGGNNNNNNNNNNTTATCTTCAAACACCTGCAGACGCCGTCCTCCAGCGGAGGGGAGCTGGCAGCGTCAGACTCAGAAGAGGGAGATGTCGGGAGAGAGTCTTCCCACTCTTCCCACCTTCGTTTGGGCAAAGCAGACTCAAGATTCCCATCAGACT
>130460 NS=58 contig=separate
TTATGGAACACAGAGCCAGGAGTCTGGGATGCTTTCATAGTCATTTTGGAAAACGTCCATGATGTTTTCTAGCTTCATTAATCACCATGCTTTTTAAATAATCACACACTGCTTATGTCCATCTACTTACAGTTTGGAAANNNNNNNNNNATGGTGTCTAAGTGAATATTTTTTTTCACAGCAGGTAAAATTTAATTATAACACTATTTCAACAAACACATGAAGAAATTGTGTTTCAGCGTTTAATTTTCTGACCTTTAAATCAAAGGCTGCTATAATTTGAAGCATATGACT
>130461 NS=24 contig=overlapped:73
TAATGACGAGGCAGCGTCTATGCCTTTACAGTCAGTGGCACTCAGACATTGTCTAAAATGCCTGGTTTCATTGATTTAATACCACTTAAAGTCAACTGAGTTTTGCTAAGATTTTCTTCAACAATTAAACAGGAAAACCTGAACGATATTAAGCAACCCAAGAGAATGATTAAAAAAAAAAAAACAAAAACAAAAAAGAAAACACAGGACT
>130462 NS=114 contig=overlapped:13
GCATGGATCCAAACATTTTATGATGTGCAGTCACTAGACCAGAAGTGGTTTTCGCTTATGCCCGAGTACCAAAGCCCACCAGCCTGGCACAAGTTAAGGCATTCTTCAGAAAGGATGCTGATGCTTGGATACCTCAAAATGATGCAGCGAAGCTGAAGAGACCTGTTGGTGTGGATCTAAGCTATGCTTTTGCCAACATTAGCTGTTGTGGTGTCCACTCCTGGGGACTTTACAGAGCAGTCGCTCTGTCATTGTCATTGTCCACTTGACT
>130463 NS=96 contig=overlapped:87
TAATGGAAGCATGTAAATTACAGGGCATCTTTTCACACAGAAATAAATACCTTCTGGATTGTTAGTTACTGTGACTTTAAACAGGACCAAACCGAATGTTCTTGTCACAGTTGAGTCAAACACTTCTGCAAATAAAAGCATCATGATACATCTGTACCTTGGGGTCTAGAGGCACTTTAAATGACTACCACTGGACT
>130464 NS=137 contig=overlapped:84
TGATGGAGCCAGGAACAGACCTGCAGCATGTCAGAGAACCCATTACTCATCTGTGACATGGGGAGGGCTTACTTCCCAGGGTGTTGTGGGATTAAGGAAGTAGTAGACAGTAGGCACTTTGTGTCCAGTGAGTGCTGTCTAAGGAATCTCAGTGAAATCCTACTTTGCATATCCTAACTTCAGGACACCACCATCTGACT
>130465 NS=98 contig=overlapped:97
CTGTGCAAGCGCCTAAGCCAACATTTCATGGATGGCAGGTGAGCATCTGCCATGCATGGAGCTCACAAACCCTGCCTGAAGCACATTTGTTGGATGGGGCACAAAGTCTGGACCTGAGGTGTCTGGGTCATAGGGGTAGGGAAAATGAGCTTCTACATCTTTGTTCTCAGTCTTGTCCCATCCGACT
>130466 NS=79 contig=separate
TAGTGCCCAGTTAGGGAGGAGGACTCTCCATTCGAGCCTAGGCATGACCCCTAATTTCTGGAAAGCACCCTTTGCAGAGCAGGAAGCAGAAGACCATGGGAACTATCAGGGAGTAAACTGTGGCCCGTGAATTTTCCACCNNNNNNNNNNTACTACTTGCATCAGTGTTTTGTTTTCTCATTGGGATCCAGAAAGCTCAAGGCTGCCCTCACCTCCTTTCTTTGTGTGTATACACCCAGCTTTACAATGGAGTTTAATTGTTTCTCAATTAAAATAAGATTGTTCCACTCGACT
>130467 NS=111 contig=separate
GTGTGATGCAAGTCAGGTGAATTCAAAACACCTTGGCACATGATTAGAAAAAGCAGAAACATGGAGCACAGACTTTTCACATGTCAAGGAGAAATGTAATATTTAAAGGCAGAGGATATTAGAAGATCTAACTCAGCCCANNNNNNNNNNACACAGATGGGAACCAATTATGCTAGATAAAGGGATTGTATGGAAAGGAGCATATAAAACAAAACAAAAACAAACAAACAAAAAACAAACAAGCAAACACACACAGAAAAAGCAAGACAAAACACTCCAGACAATCATACGACT
>130468 NS=98 contig=overlapped:84
CAATGGAAAGCGTGCTCCCTGGCATGACAGACGAGCCTGCTCTGAGCATGGGATCGGAGTGTGGTCTTTCTCCATTTTAAGGCCCTAAAACTCAACCCTGCTCATTCACATTTTTCTGTTGGCTATCATAAAAAGAGACAGAATTTCAAATGGGCTTGTTCATGGAGGAGACTTTCAGAAAAGGCCTTGAGCCATTGGACT
>130469 NS=74 contig=overlapped:22
GTGTGCATGTGTCCTCAGATGTCAGAACAGGAAATTGGGTCCCCCAGAGCTAGACTTACACATGGTTGTAAGCCACCTGATGTAGGTGGTGAGAACAGAATTTGAGTCCTTTGGAGAATAACAAGCACATTTTAGCACTGAACCATCTCTCCAGCTTGACCATATAAAATTTAAAATATGGGTGTGCACTTAAACTGCACAAGGCCTGAGTTGTGCCAGTATGACAAGTAGGAATGTTTATTCAAGTTGTTTACACAAGACT
>130470 NS=136 contig=overlapped:102
CAATGCTGGGCGTGTCTTGTAAAGATGCCTTTAATGGGCGCTCCAGACATGAGCCACACCAGGCGCTGACTGCGGAACACACATACAATGGACAGGACCCTGGGATCCAGGGGCAAGGAACAGTTTCTTTTTAACTTTCTGCGCACATTAAGGTCATACAGCCCTTACTCACACATACGACT
>130471 NS=103 contig=separate
CTGTGTTGGAAATTGGAAGATTATATAGATGAGACAGCTTTTTTTTAAACCAGGGGTCTTCACAGAGTAGCATAGCTCTATCTGAAGGATGAAGATGGATGGGCAGGAAGATGCTTATCCAAAGACAGGGGGTTCATTTGANNNNNNNNNNGTATTCAACCAAATCAAGAAATCTAAGAGGGGGAGGGGCAACCAAAACTAAGGCTATATTAAAAAAACTACAGGGAAACCTCCTGTTTTTATAAGCCTGTAAAACTATGTACATCTATCCATCCATCCATCCATCCATATGACT
>130472 NS=103 contig=separate
ATGTGGCCAATGGATGCTTTGGTCTTGCTATGGTACAATTAAAGGGGTGGCTGTGTAATGTTTCTAAAATGGACTCTATGACCTACTTTTGGATCATTTCCTCCTGGCATCACTGCCTTTCCTGGACTCAGGGGATGAGGGTGTGTGGGTAAAAGGGAGAGGAGAAAGAGTGAGGAGAGGAAGGGGGACTGAGAGAAGAGGTAGGAGGGGAACATTGGACT
>130473 NS=104 contig=overlapped:106
GTGTGGAGAGCTAGCCAGGGTCACAGTTTCTGCCGTGGACAGTTAACAGCTAACTCCTACCTCCCCAACACTGAGAACATATTTGCTAGTGTCGGCCAGCTTCTTTACACCCTGCCGAGACAGTGACGTTTTGGCTCAACTTCAAGAGTGGAAAGTAAGGAGGCCCTGAGCATCCGACT
>130474 NS=86 contig=overlapped:94
GCATGCCTGGTGCCTGAGGAGACCAAAAAAAGGCGCCAGACCCCCAGAACCAGAGTTACCGATGTCTGTGAGCTACACTGTGAGTGTTGGGATTTGAACCTGGGTCCCCCAGAAGAGCAGCCAGTATTCTTTGACTACGATGCCATCTCTCAAACCCTTTGTGTCTGTGTGTGTTTGTGTGCATCCGACT
>130475 NS=129 contig=overlapped:10
ACATGCAGCCAAAGCAGCACATGATCTCAAGCTGACGCACCCCTGGGGAGAACAATGAGACACACAGCTGGTAACGTGCGCAGTTTTGACAAGCCATTTATCTTAAAGGCCCTCCCTGCAGGTAGACAAGTTTTTCTACACTAAGTCCTTTGCTGTCTACTGGAGCAGAATTAGCAACCCAAGGATGATGCCAAGGCTTCAGGAACAACAGCTGGGAAACTCTCAGTCCCTCACGGATAAAGACCTTAACTTCTCCATATCCCCAACATTAGACT
>130476 NS=54 contig=overlapped:105
AAGTGCCTTAAATCTAGTAACAAAAAGTGTTTTGGTTACACCCATAACATTTGTTCCACTATTGCACCAGTATATCTTGCTGGCAGGTCACTGTTGTAGATCCTAAAGTTTGTAGCCGGGTGGTATTGTTGTTTACTTTTTTCTATGGTAGTGTGCAGAGAACTTTCCAGCACATGACT
>130477 NS=46 contig=separate
GAGTGCCAGTTGCTGATACAGGAGGACAAAAGGAAGCAGACAACCTCTGTATGTGTGGTCAACAATGCCTAGAAGGGGCCAAAGCATGGTACTGACCCCTAGCAAGTGAGAGCAGGTAGGATGAGAATTAGTCCAGGGGCNNNNNNNNNNCTAAAGGGAATACTCAGTGGAGACCACAGCCAGGCTGAGGTCTATGCAATGCCTAGGAGAAGTAGCAGAGCCATGATGACAGGAATGCAGGGTGGTACGAGTGACAGAGTGATGATAGCAAGGATGACATGCTGGCACTGGACT
>130478 NS=67 contig=separate
CTGTGCCAGTCTAGAAATTAAACAACGCTGGACAAAAAGTCACCACCCACAACCCCAGCAGTTCTCAACCTGCGGGTCGTGACCCCTTTGGGGGCTGCCTATCAGATATTTACAGTATGATTCATAACAGTAGCAAACTTTNNNNNNNNNATGGTTGAGGGTCATCACACTCTGAGGAACTGTGGTATAAGGTCACAGCATTGTAAAGGTTGAAAACCACTTCACTGCTCCCTTGGGGCATGTTCACAGGGGTCTGGAAGTTCAGGTGGTCTTGGGGGACCAGCTCATTCGACT
>130479 NS=124 contig=overlapped:31
GAGTGCTGGTGCCTGCAGAAGTCAGAGGTATTGTCAGATCCTCAGGAGCTGGAGTTCTCGGTAGTTGTGAGCTTGTGGGTGTTGGCAATCAAGCTTGGGTCCCCTGGAGGAGTAATATGTACTCTCACCTACTGAGCTATCTCTCTAGCCCCAGGTGATTCTCTATTTTGATTGATAGATGAGGTCACACAGTCTGTCATCTTTCCCCCTGGGACTGTCAATTCCCATGCCATCAGATTTCAATCACATGACT
>130480 NS=123 contig=overlapped:90
AAATGTAAAATCGGGGACGCTTTGGTCATTATACACACAGACCACACACTTGGCGCATTAATCATCAAGGATCAGAAAGGCAAGCATGCATCAGTGAACACTTGTGACAAGTCCACATTTCATGTTTTCATTCCCTGTGTTTCCACACACTCCCTCTCACACACACAGACACTCAAACACAAATACACAGGACT
>130481 NS=89 contig=overlapped:9
ACGTGGGGACAGGGAAAGGATGACTGAGTGGATGAAACATCTCACGAAAGCATCAAGACCTGAACTTCAGTCTTCAGAACCCGTTATAGGGTAGTGCCTGTCTGTAATCCCAGTGGCCCTCTAGTGAGACCAGAAGCAGAGAATCCTGGGAAGCAGTGCTGGAAAAAATAGACTCTATCTCAGAAAAGGCTGGAAGGTGAAGAGCAACATCCAGGGTTGTCTGTGCTCTCCATATGTACCTTAGTATGCACATTCCCATTCGCACACATGGGACT
>130482 NS=84 contig=overlapped:62
GTGTGTATGTGTTTAGGGTTAAGTACTTGGGACTAGATGCCCTGTCAGGGGCCTCGACCCTGAAGAAGATCCATCTTCCTCTCTCAGGAGCCGTTGATTGCCTGTAGCGCTTCATCTAAGGTTGGCTCTTGTGCAATTTCCCTCAACCATGTTGACATGTCAGCTAGTGGTGTCATTATGCAGTTCTCGTTTAAGCAATCATATCTTGAGATTCATAGGACT
>130483 NS=105 contig=overlapped:105
TAGTGTGTGCCTGTAATCCCAGCACCTGAAAGGAGAGATATCAAAGTCAATGGTAAAGTGAAGAGCAATGGAAGCTTACAAACTGACCTCAACTTCATGTGACAAGGACAGTGTCCCTCTAAAGAACTAAAATGATTGTCTTTCTTCAGGGATCAATGTGATGGCCATCACATGAGACT
>130484 NS=104 contig=separate
AGGTGTGAATATGTACCATGTATGTCTTTCTGCTTCTAGGTTACCTTACTCAAGATGATCATTTCTAGTTCCCACATTTTCCTGCAATTTCATGATTTCCTTATTTTTAATAGCAGAGCATTGTGTGATTATACCATAATNNNNNNNNNNATTGAGGGACATCTAGGTTGTTTTCAGCTTCTGTCTGTTAGGTTAGCTGCTATAAACATGTTTGAGCAAATGTTCTTGTTGTAGAGTTGAGCATATTTTGGTTATATGCCTAGCAGTGGTATGAATGAATATTTACATAGGACT
>130485 NS=123 contig=overlapped:26
CAATGATAAAAACTTTGCTATGAAAACTTTTCTAACTCTCCAAAGATTCTGAACACACACAAACAGCAAACATTCATTGGAAGCCAAATGCATAACAGTACCTGAGGTCTTTGTGACAGTACTAACTTTGTTGTATCTATGACATCAGTGCAGCATGGCTCTGAACTTTGGACACTTTGTATAACACACACTGTCACTCTCCTGATGTCAAGAGCTGCTCTTGGAACACCTTGTCTTATATTTGAGGCTCATTGGACT
>130486 NS=48 contig=overlapped:117
TCATGCTGTTGTCACTAGCACCCCAACTAATAGGCCTTTAAAACATACTTCAAAGAAGTAAAATTAGGAGGAAAGTTAGGGGCCCTAAAACAGGGCTTTGAAAGTCATGGTCATCCTTTGGTTTCCTATTAGTTTGATTGCATTAGATTGTGGGAGGCATCCATGTGACT
>130487 NS=90 contig=separate
GAGTGGCATTTCCCCTGAAACCACTCTGGGGTGATCTGGCTTCCTCCTTTGCAGGAAGACTGTGGCTGCTTTTGGTCCAGCCAGATGTGTGAGGGATTCCCTCAGCATGTGGCCTTTCATAGTGCATGCAGGGCTGATGGTNNNNNNNNNAGAGTAAGGTTCCATCCCAGAGACAGACAGAATGCCAGATAGCCCTGGACTTGGTAGCTCTGGCAGTGCAGAGAGAAAGGGGGGAAAGCACAGGACATTTACCACCAAAACTGCCTTCAGAGAAGGCACTCTGGTCACTTGACT
>130488 NS=138 contig=overlapped:13
CTGTGTATTTATAGTCTTTGTCTTGACGTGCTGTCTCCCAGGCAAGGCTTTACTGCTAGGGTGCAGCCACAGAACTGCCGTTACTAATTAAAGCATAGTTTTTTCTATTTGAGAATGTTGGGACACTTGTCAGTGAAACAAGGCCAAGAACCAACAACTCTTAAATCTCAGTGGCTTTGGCACAAAAGGTGTTTTCCAAGCTCTTGCCTACACTCCCATCATGGGAGAGCATAAACTCCAGTCACCAGCTTTACTCCGAGATCCATGCGACT
>130489 NS=79 contig=separate
TGGTGGAGATGCATAGCTTTTATGGAGAATGTATGAAATTTCAGCAGATGTTTTAAACTCATTATGGTTGTTACTACATTTAAACCTCCCATTAACCCTCGAGACCATCAATTAAAGCTGGAAAATGAGTATAGGGTGGANNNNNNNNNNGAGCTAGAAGAAATCATTAATGTACCTTCAAACCCATTTCTCGAGATAATGGGGAAAAAGAGAGAAGGATGATCAATTATATTTTGTAATTATAACTTTAGGGAAGAGTAAAGAGGAAGTTTAACTTTAAAGAAGCATACGACT
>130490 NS=120 contig=overlapped:32
CTATGCAGATTCATCACGCAGCTTTTACTAGTCAGGCTAGTCCCAAGGAGACTATCATTGGTGCTGCTTTGTACAACCTGTTTTGTCCCTGCTACGCAGTCTGCCTTTGCTCCTCCTTCTGCCTCCCATGACCTCCCTCAACTCCAGTGACCTTCTCGGAGCCCTTCAACCTCCTCTGTCCCTCGGCTTCCTTTCCTCTCTCGGGCTTTGTTTCCCCTGACACTCTCAGTGCGGTCCTTGCCACACCAGACT
>130491 NS=117 contig=overlapped:33
GGATGGCAGCCTACGAGTAACCACACTGCCCCGTGGGAAGCTGCTGAACCAGCTAAGCCGACATCTTGGTATGAGCGGCCCCGGTGCCTGGGAGGAAGAGGCAGGCGGATGTGGAATGGGGTTCCCGGGTGGGCCTGGGAGGGCCCAGCAGCACCGTTGTACCCCCCTCCCTGCGCAGATGTAGTGACCTGCCTTGCACTGGACACCTGCGGCATCTACCTCATCTCGGGCTCCCGGGACACCACGTGACT
>130492 NS=66 contig=overlapped:72
GCATGTGATGGAAGCTGCCTGTTTCTGTAGAATGTCAGTAGGATATGTGTGGCTCAGGGACTAAAATTTGTAGGTGAATTAATTCCAGTTGCATTAGTTTTAGTCGGTGCTTTTATATCCTGTCCCAGTAACAATGAAATAAATGTCCACACAGAAACCAGAAGGTGTCATTTTGATAATTTTACATACAAATCAAATACCCTCATCTGACT
>130493 NS=67 contig=overlapped:116
TCATGACAGCTCTGAGCAAGAAAAGATTCAAGTTTTACATTTATAGATGAGGGAAACTAAGGCCAAGACGAATATCCCTGCCGACTTGTCTCCAAGTTCCCAAGTGAAGTCATTTGTGTTGTACGACACCACTCTTTATAGCAACATCCTTCTCCTGTGCATGTGACT
>130494 NS=90 contig=separate
CGATGAAGTTGTTTAGGGCTTGTTTTATGGAGAGTGTAAATTTGACCTTGGAGGGAGTGGAGAGGTTTGGTTTTGAGCAGATGTATCACATGAAGGACAAAGGTCATATCTTGGGGAGAATGATGGGGTGGATATACACGAAGAACCAAAGGCAGGCAGTATAGCTGTGACACACACGAACCTATAAGGCCAACATTTGACATAAGAAAAGCCTGGGAGAGTAGAAAGTCTCTGTTCCACTGTGAGAAATGCTTCCACTGCCCAAAGCTAGCTTCTGGTGTGAGCCATGTGACT
>130495 NS=123 contig=overlapped:10
GTGTGGTGGCATTGAGAGATGGGGCATTTAGGCAGTTCTGAGGGCACAGCACTTGCAGATGGGATCGGTATATCATAGAACAGAGGTCCCAGGGAGTGGCTTCCCTCCCCTGCCATCTGCGCGGAAAGTGGGCCCCAGTCTGCCTGTGAGAAATCAAGTTCTGTGTTTTACACTCTTTTCCCCTGGTCGAAAGTATCTCGTCACAGTGGCACAAGTGACCAGGGTAACTGCTGTGCTAACTGCATCTCTTGCCAGTGAGAGTGTGCATTTGACT
>130496 NS=111 contig=overlapped:56
GTGTGTCACCAGCCTCCTTATCTGCCAGGGTCTGCTTTGGGTAGGCACTGATCAGGGTGTCATTGTCCTGTTGCCTGTGCCCCGACTGGAAGGCATCCCCAAGATCACAGGTAAGATTTGGGGCTTGGCTTCAGGGATGGGGAAACTAGGCCCAGACATCTGTACTCCCACTGACTCATGGGAAAGTCCAGACTCTCTGTGTCCCTCGCCTTAGCCTGGGCATAGGACT
>130497 NS=122 contig=overlapped:31
GGATGTGAATGTGTAGGATTGAAGCCCCAGCTGCCCTCAGTTTCGGGGAGGCTTGTGCCTTCGGGCTGTGGGACTGCTGTGGGTCATCATGTTCTGGTGCTGAGCCTGTGAGTCTGACCTACTGGAGAAGGGCTCTTTGCAGCTGTGTCGCACTTAGCCCTTAAGACAAGCATGGTTCTATATCGGGGGAAGAGGTAGCTAAACACAACCATAGTGTCCAGAGAAAATGCCCAGGGAGGACTGGCATACGACT
>130498 NS=91 contig=overlapped:86
ACATGCTGCGACTCCAACGCCCCAGACCTGGCTTACCTGCGCTAACGGAGCCTGAGCTGTGGCTCCAGTGTCCCCTCTGTGGAAGTCCTGCCTCGCCTAGCGTTCCAGGTAGGAGTGCATTATCTAGATTTCAACTAGAAGTCACTCGCCCCTGGACAAACCACGCATGATTTTAGCCTTCACAGCAGGCACCGGACT
>130499 NS=125 contig=separate
CTGTGCACAACGAGGCTTCCTTCCATACCTGTCTGAGCTGGGTTTCTGTTGCTTAAACATTGTGTCTAAAAGCAACTTGAGAGGGAAGGGTTCATTTGATCGTATACTTCCAGGTAACAGACTATCACTGAGGAAAGTCANNNNNNNNNNAAAGTCAGGGCAGAGACCCAAGCAAGGAAACTGGCCCCAGGAACTGTCACTGAAGCCAGAGAGCGGATGCTGCTTACTGGCTTGCTCCCTGCTCCCCATTGCTTGTTTATCCTGCTTTGTTATATTACCCAGGACCATGGGACT
>130500 NS=115 contig=overlapped:18
TCATGTCTGATGTCAAAGTGCTCTTCAGATCTCCAGCTCCTTTCAGCTTTGTTGAATACAACACACCTCTTTCTTGTTGGCTTGTTTCACTGCCTGTTAGCAGCTCTCCTCGGCAGGTGTCTCATGGATCTGGCATTTCCAACTTGGGGTCTCCAACACAATCCAGCCTTCGCTTTCATAGCTTCACACAGTGGCCATTCTGGGCCTCCATGCAGGGACACCCCTGACACATGCTTGGCTTCAGCAGGTTTTTTAGCCACTGGACT
>130501 NS=64 contig=overlapped:71
TTGTGATTGTCGCTGTGACCTCTGATATATGACAAACGATGCATGTCTCATCACTAAACATGGCTAACATGTAACGGTTTCTAGTTTGTTCTTTTGGAACTGAACAGGTTCAAGCTTACAATCTTGTTCATACAAAGAACATAACGGTAGGCTTCTGAACATATATCTTGAGTTAAAAAGTGCTGAGAAAATGCTGGATCTCCTCACATGACT
>130502 NS=99 contig=overlapped:24
GAATGTTTCAAGGGCAAAAGTCATGTTGAGGTCTATAAGGGAGTATCCTCTTAAACCTATGTATTGAGTAAAATAGGAAAGAAGAAATCAAATAAGGATACAAAAATAACCAATCTGCAAACTTACCTTGCTCAGAGACACATGGGCTACAAATGAACTTGCTAAGAGAAACTCAGAATAAGGACAGCTAGCAGACTTGATGACAGCTCAGTTTTACTTAGTTAATCCAGTGAATTCCATAGTCAGTAAGACATGGGACT
>130503 NS=116 contig=overlapped:119
ATGTGCTTATTCTCCCATGCACACAGGCGCAAGGACAGGTAACTATCCTACAGATGCAGGTACACCCGCAGCACAGACAGGTACAAATCAGCGCAATACAGAACCACCCCATGACAATCACATAGGACCTGCAAACATATGGCATGTGCAGGAATCCACAGGACT
>130504 NS=87 contig=separate
TTATGTTCCTTGATCATGGTTTTGAACAATTAGTGATGCCAGGTTCTGAAAAGTGAGAGGAGAAACTTCTGAGGGGAAATGCATCTGTCCAAATAAAATGCCACAGCACATACCAAGGCACAATCATTGGTCAACACTAANNNNNNNNNNGTGGCCAAATCAAACCACCCAAAAAGCATCCCAGTCAAAGTCAGCAGAAGAGGAAACATAAATAAAGAAACACTGAACTTACAGGGTATAAGCCACCAGAAAGGGCCTTCCCAAGAAGAACTATGTCAGGTCTGACATTGGACT
>130505 NS=131 contig=separate
GGATGCTGAGGATACTAATGGCATTTAGCCTCTACAAAACAAATCCACACCCCACAAGAGGTTTTCCAGAAGTGAACCTGTACCCAGCAGCAAATTAGATATGGTAAATTAATTGATGTGAACCCAATTATTTGTCATCTNNNNNNNNNNTCTCAATTGACTCTCCTTGCCCCTGGATTTGAAGACTGATAGAATTTCTCAGGTACTGTCAAGGGTGCAAAACTAAGTCACTCTGAGAACCATCTTACGTCATTGTGGTTTCAACATTAACTTCAAAGCATGATTCATGCGACT
>130506 NS=126 contig=overlapped:103
ATGTGTTTCTGTAGAACATTGTCCGCCGGACACTGTGCTTCATGATGAACTGAAGTTCAGAGATGAGATACTTAGCTGCTACCCCATCACAGAACCAACAGAGCAGCCAGGTCAGAACTGGAACTTGGGCCTGGGCAATGGGGTAGGGGTGGGTAATAACACAGCACCATCCCCACAGGACT
>130507 NS=60 contig=separate
GTGTGTGAAAGCTTGGGTCTCCAGGCTTCAGCCTTCTTTTTACAACATGAGATTCCCAGGAAAAAAATCTAATTTCTTGGAGGCCACAGTCAATGACAGCCAACAGGAGAGACACAAATGCAAATATCCTTAGTCCTACCNNNNNNNNNNCCAGTTACAGCCATGCTCTGGGAGTTTAAGGCAAGAATTAGTCAGTACATACATACCCAGCATGAGGACTGGGGAGGTGGCTCAGTGATTAAGAGCACTGGCTGCTCTTGCAAGGAACCTGGGTCTAGTTTCCAGCACCCGACT
>130508 NS=75 contig=overlapped:63
AGATGAGACTGAGTCTCCTGGAAAGGAGCAATGCATTGGCCAATTCAACAGAAGACTTCAGGCTTCATCCTTCTCTGGGGCTATGCATATTTAATTGCAGAAGGATCTTTTCAAATAGGACCAACTCCATGTACCAAAATAATCCTGAAACAGGTATTAAAGAAATTTGATAGGTGTTCCAGATGATCTGAGGGAGAAGAATGAAGCAAATCCATGCGACT
>130509 NS=72 contig=overlapped:119
TTGTGTTCCCAGGATCAAAGGCGATACACACCTTGCCCTTGCTGATCTGTCTTACCACTGATGGTTTTAAACATATAAAATCAATCCAAGGTACAATGATGGTTGATGTAGAGCATAATAGAGAAAACACATTTCTGGAGAGATGTGTAAATTCTGCACTGGACT
>130510 NS=135 contig=overlapped:84
GTGTGCATGCCGCAGTCATAGAAGCCGGGCACTGACATTCTGCACACGGATTCAAGCCTGCCTTTTCACCTTGCCTCTGTGTCCTCGCCTGCGAAGACAGTAACTGCCGTTGCCCGCGGGTATGTGAGGGCTGAGATGAGGTACACATACTGCCTGGCACATCCAATGGGCTCCAGATGCAGGGGCTGTCTCATGGGACT
>130511 NS=123 contig=overlapped:100
TCATGGCACCTGGAAGTCAACCAGAATGGAGTCTGTTGCTGAGAGCTGTGTTGTGTGTGCCTTTGTGTTCTAGTAGTATGTCCCTGTTCATCCCGAGGCTGGAGGCCTCAGGCTGAGACTGCCTGGTCTTTGTTCCTAAAAGCCCAGTGCCTCACGGCATGACCTTTTTGCAGGACCCATCTGACT
>130512 NS=64 contig=overlapped:93
CTATGTTTATGTCAAGCTGACAAATACCAATGAGCACATTCAGCAACCTCTGACCTGCCCTTGATTTCAGTGTTCCTCCAGGGTGCTCTACTCTGCAGTGCTGGGTTGAGAAAGCCCTGTAGTGACTTGTCTCTTGCTTATATCCACCCTGGGACCTTCCCCTTGTGTGTGTGTGTGTGTGTGCATGTGACT
>130513 NS=120 contig=overlapped:78
AGATGCAGGGCCTCTGGTCCCTCACCTAGAGCCAGTGGCCCTCTGTGCTGTCAGAGAGGAGGACAGCTTTAGAAGGGGACCCAGCTGGACTGTGGATCTGCTTGAAGGAAACACTAGCAAATTCCCTGTAGGCAGGGTACTTCTGGGACACCCAGTGGTTCACACACATCGTCTGGCCAGGACAGGACTACAGGTCACATATGACT
>130514 NS=87 contig=overlapped:100
CTGTGCCCAGCATGGCAAAAATTTCAGGAGGGTCCTTGTTGTTCCAGAAACACTCCCCACAAATAGCAGTGATCTCCATGCAGAACTACCTCAAGCCCATTTTAAGAGCTTTTCACGTGCTCATAGTTATCAGTTACTGGATTTTTATTTTGTCTCTCTCTCTCTCCTTTGCAGTCATGGGACT
>130515 NS=57 contig=overlapped:51
GCATGTCAAGGAAACCAAGGCTCAGACCCAGAGGAATTAGCAAGCCTTCCTCTGTTGACATTGACAGTGTGTGAAAACCTATCACCTACACTTTCTCCACTGGGTGACTACAACCCCAGACAGCTCCCCTACAAAGACTCCTGTTGAGACTACGGGTTCCTCATTCACCTGCTGTACATAATGAACTCACTGAGATTCTGCTGGCTGCCTAGCTGGTGCTGCTTCATCGGACT
>130516 NS=62 contig=overlapped:71
GTGTGAGTGTGTGTGCTTGTGGAGGCCAGAGGGTGATGTCTGAAATCACCCTTAATTGCTCCTCCTCCTTACTCTTTGAGGTGGGGCCTCTCAATCACACCTGGAGCTTGCTTATATGGTTGGTCTTGCTGGCCAGTTTGTTCTGAGGATCCTGTCTCTGTCTCCCTAAGCCGGAATTGCAGGTGGGCCATCACATTCACCTGGCATTTGACT
>130517 NS=86 contig=overlapped:100
GCGTGCATATGTGAAAACCACGGTAGGCAACAGAACGCCTTCACAGGCTGCAGCGATGGAACCTGCATGGCAGCTAGAAATGGCTCTCCCCGCTCAACTCTATTGCCCTTTTAGTAATTTATAATGCTTTTCCATGCATTTTGGACCCCACTTTTAACCATCTCTTTGATCAGATCATGAGACT
>130518 NS=123 contig=overlapped:9
CTATGATAAGAAACTTCAGTCTAGACTCTATTCAAGAAGTGATTTTAGTAGACAAGTTAATCAATATGACTATGCCCATTTTATATATAAGGGAATTGCTACTCAAATACAGTAAGGAAATAGATGATTATGATAGACGAAATAAGAGGCTTCCAAAGATGTTCATATCCTACACAAAGTCCTTGAGTGTGTTACGTTATATCACAAAAAGAACTCTGCGGATGCAATTATACTCAGGATTTTGAGATGAGAAAATCACACTAGATCATACGACT
>130519 NS=107 contig=separate
GAGTGGGCAGGAGTGGTTGTTTTCTATACTAGCTAGAAGCTTAAGGGACACCAAGGACTGAATGGCATTTATGGCCACCTCGGAGTCATGAGAAGGTCTCTAGGGAATATCTACAGCTGCCTTAAAGTTGGAACCCTATTNNNNNNNNNNTTGTGGTGCCCCAGGGCTTGTGGCTGAGGACCCAGGTGTTTGACCCCAGGTCTCATATTTGTAAATTCGCTCTCTGCAGACCTCTCAGGGAGCTTCCATGGGTGGCTCATCAACAAAGCCTTTGTTACTGATATACACAAGACT
>130520 NS=103 contig=overlapped:131
ACATGAAAAGCTGTGCACAGCAGGATGCACCTGGAACCTGTATCTGAGGCTTGTTGGCTGGCTGGGATAACTGCATCAGTTAGCTACAGCTGATGGAGAAACAGGTTCTCAAACACTAACTCTGAGAGCCATTGAGAAAGACACTCAAAGTGGATTTCTGCGTTTGCACATCCCTGCACATACAGTAGCACACACACATGAC
>130521 NS=66 contig=overlapped:82
TGATGTCTAATTGCATAGATTCCACTTGAAAGTCACAGTGGTTGAGTATGAAAATGGGAGCAGTAGGCAATGAAAAGAAGCCACTTAGCACGGAACAGTGATGGTTCACCCCAGCCAAACTGAGGCAATACAAAGGTGTGCTGAGGGTCACTCTCTTCGGGTTCGGGCTCCCACAGTGCTCTGCAGGGTTCAGCACATGACT
>130522 NS=122 contig=separate
TTGTGTTCTAGGGTCACTTTCTATTCTTTTCTCAAGTGCACATGATAAATGGAATTCCACCTCTCTTGAGGCTGAACTGAAAGCTGCTTCTATAATACCTGCTTCTTGGAATCCCATGCTGGAGCCCATGCATTCTTCCCACAATGCTTTGCTTGATTTCTGTTTATTACTATTTGCTTTGCCTTGGTATATTTGTTCTTAAGGCTTCAGTGAGGAGGGAGACTGGGTCTTGACCATCATTGTCATCTCTGAAGTGCCTAAGATGCAGCGAACGCTGAGGTTCTCACACATGACT
>130523 NS=101 contig=separate
TGATGTGACACTAGTCACATAGGATTAGGGACCCACCTCACTCCAGAATGACTGCATTTCAACTAATTATGAGTATACTGATGCCACATCCTAGGGTCCTGGGGTTAGGACTTCTGCATATGAATTTGGGGGACACCTTTNNNNNNNNNNTTGGTTCACAGCACTACATGATGACATCATTTCCTTAGCCATTTCCGATTGGTTCTCCTTTGCTGCTTTCCAAAGCCATCTGTATCCTGCAGGCATTGTCTGTGCTCAGTGTAGCATGGACCAGGTAGCTGACAGCATGGGACT
>130524 NS=54 contig=overlapped:90
TTGTGCATGCTTATTTAGAGGCTGGAGGTTGAGAATGGGTGTTGAACTCTGTTACTCTTCAGCTTTCTTTTTGAGACAGGCCGTCTCACTGAACCTGGACTTTGACTATTGGATAGGCCCAGTTGGTTAGTAAATGCTCCAGGATCTGTCTCTGAGAGCACCCAGCATCTCTGCACCTGGGGAGGCATGGGACT
>130525 NS=113 contig=overlapped:73
GAGTGCAGGTACCAATGAAGGACGGAGGCACCAGATCCCATGATTCTTTGCATAAGGTCCTTCAAGAATTCGGACAGCACTATAGTCGATCAATAACATAATGAACCACATACGATCCTCATGCACACTGTCCCCTATGGTAGCTACTCCTTCTATTGCCATTCAATAGTCTATATGGGAGAACCTTGGACTCCAACTGAGCCATGGGACT
>130526 NS=48 contig=separate
GTGTGCAGCTGTGGAGAACAAGTTTCCTAAGGCATGAAGACTCACAGTCATTGAGCAGAGCTCGAAGCTGCTTCACGTGAGGGCTTTGGAGAAGAGAGACAACCATAAAGATTCAAAGAGACCAACATGGCAGCATCTCANNNNNNNNNNGAATATCGTCAAGAAAATGCCAAAGTTAGATTTCCAAACACGACTTGTGGGTGCTTCTAGTTCTCACAGATGTCGGTTCTTGAATAAGGAATGGAGCCTCCTCCTGGCCCCACGTGGCTCCTGGTGGCTTTATTGCACTCGACT
>130527 NS=89 contig=separate
GAGTGGCTATCAAATAGTGATGTTCACTTAGTGTTCACCATATATTTCAATTAAAGAGTGACAGTCAAAAAGCAAATATTGAATACTGAGGATTAGACAGTGTTCACAGTGTGGCCATTGCAGAGTGACCATCAGAGAGTNNNNNNNNNNGTTGGCTATCTCATTGTGTCTATAGCACATTGGGCATCCTATAGGGGTTATGATCCTCAACCATCACACAGAAGATATAAAACTTTGGTCAACACATTATGTTGATTACTAGTGACCTCCATATGGAAGCCATCGCATAGGACT
>130528 NS=63 contig=overlapped:109
ACGTGTGCGCCCACATGCACACACACCCACACACGCCGCAAACGCATGCGTTTCTTCAGAACGTTCATAATAGAAGACAGATATGGAGAAAGAATGAGCTCACGTCCTTGCCCTGTATGTTGGTGGGAGAACTCAGCTCTCCTGCAGTGTGACCTGTTTGAGGAAGTGCATTTGACT
>130529 NS=94 contig=overlapped:78
AGATGCCCCATACTTCTTGGCCTCCTTACCGATGAGAAGGTGTGCCCCCCGAATGAACACTCTCAGGTTCTGTTGTTGCTGCAGATGCTAAGGAGAGGCTGGAGCCTGAGTGAGTTCGGCTCAAGTTGTCAGCTGCAGGAACAAGAAATTGGTAAACTGTGAAGAGCTTTACCAGGCCCATCCCCGCTGTCCTAACTCACCAGACT
>130530 NS=118 contig=separate
TAATGTGGCTGTGTCTGAAACACCAGTATCCATTTGTGTTCTCCTGGACCTGAAGATTACTCCAGACACCAGAGATGGGAGGATCCAGTCTTAGGTGCAGGTTCAACAAAGGCTACAGACAGCTCGAAGGCTAAAGGCCATNNNNNNNNNAAAGGCCAGCGTAAGGACACAATCAACAAAAACCAGGGCATCATGGCTCCACCAGAAACCTCCCCCCCAAAACAAAACAAAACAAAACAATGGATATTCTAATGCAGCTGAAAGACAGAAAAATGACCTTAAATCCATGAGACT
>130531 NS=21 contig=overlapped:103
GAATGGTATGGCTGGATCTTGAGGAAGTGCTATTCCTAGTTGTCTGAAAAAGCACCAGATTGATTTCCAGAGTGGCTGTACAAGTTGACATTCCCACCAGCAGGGCAGGAGGGTTCCCCTTTCTCCACATTCTCTCCAGCATGTGTTGTCAATTGAGTTTTTGATCTTGGCCATTCGACT
>130532 NS=72 contig=overlapped:77
ACGTGAGGCCAGGCCAGGGCACGTGCAGCTCAGCAGAGGTGTCCCTCCAGCTTCTATATCACTACAGGAAGCTGGTTGTTTGGAAGGCTCTCTGCATTCTACAGCTCAGGGGGCCTGGGGACTTCTCAGCTTCTCACTGAGCCTGGACAGAGTTCAGGCTGTTGGAAAAACATCTCCCAAGGAAGGCCAGAGAACCACCATGTGACT
>130533 NS=55 contig=separate
ATGTGTAAAAAAATAGGTGAAATAGCTGGGATCAGTGGTTGCACGCCTGTAATCCCAGCACTCAGGGAGGCCAGAGGTCAGTTTGCAGGTTATTTCCTTCATCCTTTGATTACTGAGGGAGGGTGTCTCACTTGAACCCANNNNNNNNNNAGCTCACTGACTCAGCTAATCTAGGTAGATAGCTTGCTTGAGGGATCTCCTTTTAACACATCCTGAGTGTGGTATTATAGGCAGGATGCCATTACTGCCCAACAATTTTTTTTCAGTCCTAGGGATTGGGACCTCCATCTGACT
>130534 NS=94 contig=overlapped:100
GCATGGCTTCCTTATACTGTGGCTGGCTCAACTGGCTTAGCTCAGCAGATATGGCTGAAAAGAAAGGAACTGGAGGCAGACAGACCTCTAGACAGAGTTTCGCCTAAAACTGTATCTAAAATAAAAATGCCATGGCAGAGGGTGTATTAATCCCTTTTGGCTTCATTTGGGCTGTCATAGGACT
>130535 NS=92 contig=overlapped:14
CTGTGCTGTTTTTGGAAGTATGAAGCACTGTAGTACTGTAATTTGTAGTTCTGTAGTATTTCAGCAGGAAGCCAGCTTGAGCCTGGTGGGAAGCTTGCGGCTTCTCATCTTCCATTCATAGCAAGAGACCCGACATCTTTTAAAGGATGATTTATTAAAACTGTAGGTTCAGAGTAGATCTATATAGGCCAGAGATCTTTGTACAGAATTCTACTTCCCATTTCTAGAACTGTGTGTGTATGTGTGCGTGTGTAAGTCTCTCACGCGACT
>130536 NS=93 contig=overlapped:95
CTGTGACCCAGGTGTGGCAACAAGACTGCAGTCACTGTGTTCTTTCTATTCCCCTTCAAGGATGACTGTGTAGATGGGGATACTGGGAGCACGAATCTGGTAAAATCATGTGTTTCCTTGGCTGTATTGCTACATGGAACAGGAGCCCTGCCAAGAAGGGTATAATGCCAGGAAGCTGTGCATACGACT
>130537 NS=105 contig=separate
CAGTGTTCATATAAGACTGGCAGAAACAGACTAGGTAAAGGTGGTTCTACTGACCGAATAGATCACTCTATCATCCAGTCTCTGTGGCTTAGGACACATGAAACAAAAGTAAATCAAGACCAAGCACCAAGGACACATAANNNNNNNNNNAAACTTAGGCCCCCGCCCACCCAACCCCCCAAAAAAGACACGACCCACTGTGTTTCCAAACTGTGTCATCCCAGGTTTGAAATAAATTATTAGAACCATCATTAGGTTCTACAATGAAACTTGTTATTTCACAAACACTGGACT
>130538 NS=96 contig=separate
CCATGGCCAGTAAGTAATGTAGGCAGGGTAGGAGGAGCAGGTACTTACTCCTGGCCAAGCCTAGGATACTCGGTGGGCTCCTGTCTTCTCACAGAATGTCCATAACATACTGAGAGCTTCTGCAGTCTGTGGGAAGGAAGGNNNNNNNNNNAGTCCAAGCTACCTCAGTCAAATGGCAGCATAGTGAGGAGTCTGTGAGGCAGCACTCCTTTGGAAGGGGCTTTTGGGGTAGAGTCCTCCTCCTAGCACATGCTGCCAGGGGTGCAGGATCAACGACAAGGCCGGACACTGGACT
>130539 NS=76 contig=overlapped:91
TCATGAGGACTCCTCAGCAGAGGTAAATTATATGCCTGTGCCCAGCTACTCTTGTATCCCTGTTTCTCCTTTTCTCAGAAGCACATTTGAAATACATGTCGATATGGACACAGTGCTTCATCATAATATGATTTTTAGGAAGGAAGTCCTCTAAGTTTCACATTGAGGAAATTACGAGTCAGTTCACACGACT
>130540 NS=95 contig=overlapped:103
GTGTGAACCCACCAGCCCAGTCCTACAAAGGCACCCATTTCAGAGAAGGGAAGTAGAAGAGGAGGCACGAACTGCCCATCAGCACCTTGGGCCTGGATGACCACCTCTGAGATAAACTACTGGAGTGCCTCATGATGAACCTAGTGCCTGCCTCTTCCCATTTGAACAAATCCATGCGACT
>130541 NS=83 contig=overlapped:83
AAATGGCAGATCTCTGATTTAGGCAAAAGACAGCTGCAAATGACCTTGTAGATGTGACTTTTAAGAGGAAAAAGGGAGGCCTGTGTTAGGATGGGCTAGGGTGTGGTAGGATGGTTTTTTTACCGAGCATGTTAATTAGAGCTTTCGGTTGCTGGATTTCAGTGCTTTGATAGCTGAACCTTGGTGATCAGCCATAGGACT
>130542 NS=26 contig=overlapped:56
CTATGAGAAAAACCACGAGGGTCATGATGGGCTTGATACAAACGGTGATACTGTTATTGTGATAAGAACCATGACCTATAAACTACAGTTGATCACCTAGGAATTCCAGAGCAGGAGTTCAAGACTGAAACCTGGAGGCAAGAGCTGAATCAAAGACATTGGTGCATACAGCTTGTTTTTTTCTGGCTATCTCAGCTTTTCTTAAATATAGCCCAGGACCACAGGACT
>130543 NS=137 contig=overlapped:33
CGGTGGTGGAATTTGTACAGTAGCTTGAGCAGGGCCGGAAGTTCCGTCTCCAGCGCTGCCAGAGAAGGGGGTGAGGGGGAGAGTGTCAGGATAAAAAGAATAACGTGGCATTCCAGAAGCCTGGTGCTCCCCTGACTCCACGCCCTCTTCAGAGCCTGCCCGCCGCTGTGGTCCACACTCTTCTCACCCCTCAGTCACACGATAGTACAACGTGTGCCCTGCGCTCCCCGTGAGGAGGCCCCTTTCCCACTCATGGGACT
>130544 NS=63 contig=separate
GAGTGCTGGGAATTCAACCTGGGTCCTCTGGAAAAACAGCCAGTGCTCCTAACAGCTGAGCCATCTCTCCAGTTCCCAGAAGTAGCAGATTAAGGAACTCCTCAGTTTGGAAATGAGGGCATAGGTTTTCTCTTTATAAANNNNNNNNNNAATATGTTTGCTGCATGCAAAGCCTAGTGGCAGATCAATCATTGTCAGTGTGGAACTCTGTAAGGAGTTAAAGTAATTTCCAAAATGATACCCAGCAAATATTTCACCACCACCACCACCACTGCATACCAAAGTCATGCGACT
>130545 NS=106 contig=overlapped:6
ATATGCTAATGAGCTCTACCTGACACCTTCCTCCTAGGGCTTGATGGGACAGTTACATTTCATAATTTGCTGACAATACTTTTTGTCCCTTGAGGTGCACTTGGGGAGGGAAACTGCTGTCAACCCTTTGGGCTAAGTGAATTTATAAGTTTACTTTCTGGGAACGAAAGGTGATTCAGAGATTTAGGGCTATTAAGGAAACCAGGAGAGCCCATTAACTAGAAAAGAAGAGCTAAAAGCATTTGCTACAAGTGAGAGCCTTCAATGAACATTTGACT
>130546 NS=26 contig=overlapped:61
GCATGCAATGCTCACAGAGGTCAGACGAGACATCCAGTCTCCTGGAAGCAGAATTACAGGCAGTTGCGAGCTACCGTTAAGAATGCTGGGAACTAAGCCCAGGTCCTCTGCGAGAACAAGTGCTTTTAACTGCTGAGCCATCTCTCTAGCCCCACTTGTTTGTTTCTGCTTGTTTGTTTGTGTGTGTAAGCATGCATACGCACTTATACCAGGTCACACGACT
>130547 NS=114 contig=overlapped:86
GCATGTACCTGAGGAAAGGAACATTCCCTGGAGCTGCAAGCCATTGTGAGCTGCCCGATGTGGGCGCTGGGAGCTGAATTGGGGTCCTCTGGAAGACTGGTAAGTGCTCTTACCTGCTGAGCCATCTCTCCAGCTCCACCCTCCAAGGATGTCTTTAGCTTTGCATCCCATATTTTGGTAGACTGTCTTCATCTGACT
>130548 NS=122 contig=overlapped:33
AGATGCTTCTACACATTGCACCAGGGCACAGACAGCAGGAAGTCAGGGCCACCAGAGGGGCTCTCCTGCATCGGATAGAGACAGCACATGTCTTCGTAGCAAAGAGCACAAGGTTCAGAATGCAGTTTTTAGAGGAAGGTCCAATGGGCTTGCATGACTCTAATGATCAACCAAGGAGAGGACATGGGTGGGGTTTCTGAACAGATGAGCCAGCTTTGCCCATGCAGTGACCTCTCTGCCTCCTCATGGGACT
>130549 NS=107 contig=separate
TCATGTATTGTGTGTAACTGTAATGCCTCTTTGGAAAATGATTTCTACCTTTCTTTAGGTTTCTTAGCTTTGACATTTTGGATAGCACAGGTCAGTTCATCTGTTGGCTCTTACTTAATTAAGTCAGGTGGTCTGATGATNNNNNNNNNNTGGAAGGAAATGAGTTGCACGCTGCATCCTTTTCACTGTATTGGATCAGGAGACCCCGTTAGTGCTAACTGTTCTGATTTTAGTGTTGCTACGTTTGATACCTTGGTTAAGGTAAGGCCTACCTAATCCTTTTACCATGTGACT
>130550 NS=109 contig=overlapped:82
ATGTGATAGTAGCTGTTCCATAGAATAAAACCACAACTATCAGATGAGATGAGCAGGTGGAGAAGGCTTTAGATCTTCCTCCAGCTGATGACAGTTTCAGAATGTTCCAAATAATCTTGCCATAGGAGACAATGGTCAGCAGAAATGGAACCATGATAAACACCACTGAAGCAATATAGATTGCTAAATCATTCACAAGACT
>130551 NS=123 contig=overlapped:107
AGATGCTAGGAAAGGGCAAGGAGGCAGAAAACAGGCACATTTTTCAGCGCGCTGCTCACTTCCTGTTCCGCAGGAGGATTTGTGTGGGATCCCTGGTTTACCCACAGCTCGCTCTCTTGTTTTGAACCAGTCTTCAGCCAAGCGGGGACTCAGTCAGCACTCTTGTCGCACAGGACT
>130552 NS=82 contig=separate
GTGTGTGGACTTATGTGAGGGTCTTCAGTTTGGTTGAAAAATATGACTGTTTTTATGTCAATACTAGGGACTGTTTTATTACTAAAACTCTGTATTACAACTTGAGATCTGGGATGGTTACACCACCAGAAATTCTTTTTNNNNNNNNNNGTGTTTCCATGTGAAGCTGAAAATTATCCTTTCAATTTCTGTGAAGAATTGTGCTGAAATTTTGATGGAGTGGCATTGAATATGTTGCTTGTTTCTGGTAAGATGGCCATTTTTACACTGCTACTCCTACTGACACATGAGACT
>130553 NS=110 contig=separate
TCATGCTCCTAACTCTTAAAGAAAGGCATACACTTTACCATCATTAAGAACAATTAGTACTTACAAAAAATACTTCTGAGACATTCTTTATCAAGCTGAGGAAAGTTGCCCTCATCCCTAGTTTTCTAGGCATTCTTTCTTNNNNNNNNNTCCTTTTTGATCTCTTTCACTATATGTTAAAGAGGAATGACTTGTTATATCAGAAATTCTCTGTGTAGTCTTTTTAGTCTAGAGAAAGAGTGAAGATACCTATTTACTTCATTTCTGAAGACTGAAGCAGCCTTGCATATGACT
>130554 NS=47 contig=overlapped:105
GCATGGAGGGAAAAACTGTGGGAACGGGTTTCTCTCCTCACTATGTACATGCTCAAGTGCTTGTGTCAGGCTTATGGGAAGCAGCTTTAACCACTGAGCCACCTATCTTGTGTTTAAAACAGTGAAATCCCAACCGTTTCTTTTTTACCAATAAAGACTCAGGAGCCAGACACTGGACT
>130555 NS=130 contig=overlapped:110
GCATGAATGTTACAGGGGTAACTAACTGCTCTCTGATTAGATCTGAGTCTGACTCCAAAGAAGGTAAGTCCTACATGGCACTGTTGCACAGCGAACGCTCACTGCTTGGTGGTTTTAAACCTTGAAGAAGGAGCTACTAGTGTTGTTTGGTGTCCATACTGTACTCACAGGACT
>130556 NS=116 contig=overlapped:99
CAGTGAAGGTATCACATGATCAGTGATCTTGTGCAAACAGTTTAAAGGAGGTGTAAGGTTTGACCAGCACTGAGTAATTGTAATGAGGCAGCATCACCAGAAACTCTGGGAGTAAGTATGTTATGAAAAAAACTGAAGTAATTGTGAAGATCACCTTCTTGGCCAACCTGGAAAGACATCAGACT
>130557 NS=129 contig=separate
TGGTGTGCACAGCTGCTTCTGGGTTTCCCGAAGAGCCACAGAGTCAGAATGCCGCAGGGCCAGTGAGGAAGAGGAAGAGTAGCTTCCTCAGGGCCAGTCGGGAAGCGTGGAAAAACCTCAGGGTGAGGAGCACCCATCGCNNNNNNNNNNCCCATCCAGTCTCCCTGAGGCAGTAGCTGGCCCTGGGCTCTGTTGTCCTCAGGAGATGCCGTGAAGGCGGTCCGTGGGGGAGCCGGGCCCTGTCAACCTCTGTGTTCCTCACAGTTTGAAGGTCTCTGGGCGCCTCACTGGACT
>130558 NS=134 contig=overlapped:104
CAATGAACAAGTATGTGATGGAGAGACAGAGAAGCAGAGCAATTTGTGCACTCTGAAGAGACGCAGAACTGGGGAGGTTAGGGCGGTGAGGAACAGCCTGATGTGAGCAGCCTTTGCTGAGGCCCTGGTGAAGTCCTGGCCCATACTGCTACCGAGAGACATGTCTAGGTCCATGGGACT
>130559 NS=127 contig=separate
TAGTGCAATCCTATGCTGGTCCGGTTCAGCAGAAAAACGACTAAAGAGCGAGAGTCTGCCGTTCAGAAGAGAGTTTGCATTTGTTTTACCTGGTACAAGGGATGTATCAAAGCAAGGCCACAGGAACACACGTTCCTATCANNNNNNNNNCGGAACAGAGCTGAAGGATCAGAAGGGTTGTGCTGAGATGCACCTTCTCCAGACGAGTGGATTAAATGTTGAACATACAATAAGTTAATGAGTAACGTTCCAGTCAGGCCCGTCAGGGTAAGGTTTTCAGGTGGTCATTGGACT
>130560 NS=77 contig=separate
GTGTGCCTGCTGCCCAAAGGCCAGAAGAACCTGTTGGATCCCTTGGAACTGCTTTTATTATAGGCTATTGTGAGGTTGCTGTGTGGATGCTGGGAATCAAATCCAAATCCTCTGCAAGAACTACTGACTCATGTCTCTGGTTCCCAAACTAATAAATTTCAGTTATTCTGGATTTGAAGCAAATGAGAAAATGATCATAATTTTATCAGATCTACATCTGCATTTAATTTTTAACATTCCTTGTTGGTATAATGTTCTTTTGGAATGTATACAAGTTCCCCTTGTTCACTCGACT
>130561 NS=112 contig=overlapped:94
GGATGGTAGTCAAACAGTAATGACAGTGCAACTTCCCACCTGTTCTTGTTATTGGTAGAGCTTGGCTCTAGGGCCTCATGCATGCGGATTATAAACAGTTCCCCTGAGTTATACTCCTAAACCACTATTATTATTGCTTTTCACATCAATACTGTTTAATACTGATAATGTTTAATGATAACATATGACT
>130562 NS=131 contig=overlapped:84
ATGTGTGCATGCCAGCAAAAGCCAGCAGGCTGACTGGTTGCCTTGGCTGCTGGGGTGGGAGGGTGTGGGGAAAAGCCTCAGTGGTGGGTTAATCACAGGCCAGTTACCTGACTCTGCCCTTTATGGTTCCTGAAGGACCAAAGTCCTGCAAAGGTAGACATTGGGCCTTCTGATAGACACACTGTTTCTTCACAGGACT
>130563 NS=69 contig=separate
CTGTGCTGAGAGGAGAGGCTCAAACGAACCTGGCTCTTCTGTTAAAGGAAACAAGTGACCCGAAAGGTGGGTGTACAGCTCCCCATTCACTACATTTTACTAAGTAAAGCTTAGAGTCACACCCCAAACACCTAGCCCCTCNNNNNNNNNCCACACATCCTTAATAAAACAATTAACAAATTAAGATCTGCGAGCCACCAGCACCAGTGCATCGTCACTACATCGGGGCTTTTGCCAATAAAAGACAGTTCAGCTGAATTTGGCAGTTGATTTAGTAATTAGTCTCACATGACT
>130564 NS=109 contig=separate
CCATGAAATAGCTGTGTTACATGATTAACACTGGGCAAGGCTAGGTAGCTTTTCCTAATCCTGTGGCAAAGAGAAGATCTTCAATCACAGCATCTGTCACTTCTGAGACTTAGTTGGCTGAGCTGTGTCTCTTGGCTCTCANNNNNNNNNNCTCATGTTAATATGTTAGACAGCTGGTTGGGGTGTCTGATGCCACTAAAGAATAAAGACATGAACTGGAACTTTCTTTCCTCTGTATGACTCACCTTGTTGAACCAAGTCACTTGACTGAGGTTCTATTAGATAGCATAGGACT
>130565 NS=71 contig=overlapped:66
GGGTGACCCCTCTGGTGGTGCCGTCAAGGCCATCGCCTTCCATCAGTGTCTGAATACCTCACACACCTGGAAGCTGACTCCAATCTAAAGGCTCCCTAAATAGCTGCTTCGCGCAGCTGAATCTAGTGCGTAGCTTGGTGCTTGGCTCCAGGGCCAACATCTGAGAGAGAATCCATCCAGCAAGCTCCTCCTTCCTTTAGGAAGAGTCTCACTCGACT
>130566 NS=105 contig=overlapped:88
ATATGCACACACAGACAGACACACACAGACACAGTCAGTGACATTAGTTTTTGCAGGGCAACAAGCTAGAGGGCTTGTTTGGTAGGGCAGTGAAGGTGAATTCAAGGTTGGGGTCTGCAGATCTGGAAACCAGAAGGATGTCTAGTTGCTGAGGGCAAGGCCAGACTACAGGACTAGGTGGGAGAGTCACGTGACT
>130567 NS=134 contig=overlapped:76
TGATGGTGATGGATGCAAGAGCTTAGCCTCCACCCAGCCTTGCCCTCCCTTGAAGTCACTGCAAATTAGGGAGATATGAGTGGACTGTGCAGAGTCTCCAGAGGGCAAGAGGTCAGCCTGATCTGGCGAAGTGTGCAGTGATAGGGAGGCAAAGCTATGTGAGGTCCACCAGAACAATGCTGGCACACCTTGGTATTGTCACAGGACT
>130568 NS=111 contig=overlapped:80
GCATGTTCCTGTGGGAAATCATCATCCCCAGTCTAGAGGCACTGCCAATCAGAGATCCCAACTTGGATACAACAAACGGCCTGAGTGGAAATAAATCACCCAAGCCTGCCAAACAGGGATGAATCTCTCTCAGGATTTAATACGGAGATATGGGAAGGGCTGACCACAGACTGTTTTATTCCTACAGCCTCTTCCCATATGACT
>130569 NS=93 contig=overlapped:63
GAATGTGTTTGAGGGCTCTGGCTGCTTGACAGGAAGAAACTAAAGATTGGAAGTAGGCTGTATGATCATGACAAAAAAGGTAAAAACTGTAAGTGATTAAAGCAGAATCCTGACTTGGAACATAGCTGTCTTGGTACAGAGTATGGGCCATAAGGGCCTGTTTTGAGATTGTTATCACGGGCTTCCATGCATTAGAGTCCAGGTAACAAGAACACATGACT
>130570 NS=139 contig=overlapped:95
GTGTGTTAGGTTGGCTGCCGTTACACCTGGAACAAGACAACCTTCAACATCAAGTGCTGGCAGAAGGCAGAGGACTCGACAGCCTCTGCATCGTATGGTAATACAGGATCATAGCTCGTGGCGGTTCATCTTGACAGTCAACCTGGTAAGACTTAGAACCACTGTGGAAACAAATCTAGGCATATGACT
>130571 NS=66 contig=separate
CCGTGCAATGGAATAAAATTCCAGGGAGTGCAAGGGCTGTCATCCTCCTATCTTGGTACTGCAGCCGCTTAGGCAAAGGCAACATTGTGACTTGGATCACTCATCTAAAGGTCCCTGGTTCAATCCCGGGTTTCGGCACCNNNNNNNNNNTGTTGCGATCCGCGTAATCGTCTCGCCAGCAAGAACGCATGCGGACAACAGGATCCTTCTGCAGCAAGCTTTATTACAATGAAAAGAGGAAGACCCCGAGCCCCAAAATGGTGCTGTTTATATAAGCCCTGCTCGCACCAGACT
>130572 NS=107 contig=overlapped:85
GTGTGCCTGCTACTATTGTGAAAATGAGGTTTCTACAGCACTTGCCGCTTAGGAAACTGGCCTCTTCGTTTTACCAATATGTCAGGGGCGTTTTTCCATGAAGTTAAATAGTCTTCCTCCTCACCCTTCGGAACAGCTGAACAGCGTTTCTAAAATGAATGTGGCACTGTGCCCCCTTCCGCAGTGCACACACGAGACT
>130573 NS=126 contig=separate
GAGTGACAGAAACGTGAAAAGCATGAAACGGAGATGTAACCAACATCTCACTTTCCCGTGAGTCTTGAACCTGGGCAGATGCCCGGGCTCCTCCGTCATGTTAGCAGATGGGCACCGTCCTGAATACTGGTAGCAGAGTGNNNNNNNNNNATCAGTGTAGTTTCTTTGGAAAACAATCTCGCAAAATTTAAATTATACATTTTCCTTGACCTCGAAATCATCTTATATTTATTTGTTTATGTATTCAAGGAGATGCATGATGGTCTTCATAGCAACATCGCTTATCATAGGACT
>130574 NS=100 contig=overlapped:21
ATATGGATGGGCATTGTAGAGGACAGCCAGTTTGGGCATGGATGTATTTTTGATACCCTGAGAGAAAGGAAGTCACTGGGAGAGAAGAGAGGCCAGAGGAAATCATGGTTCTGCTAGTTTATAGATGTCTTTTCCCCAAGGCTGCACATCTCTCCTGGAGGAAGGGTACTTTTGGTGCGGGGAAGCTTGGACCTGAGGCCAGTAATCACCCAAGGAAATTACAACGTGGAACAGAAAGGGAGCCTTCAGACGCTCATCAGACT
>130575 NS=40 contig=overlapped:130
TGGTGGGGAAGTCAAGGGTGCAGGAGCAGGCACGTGAAGTGGAGGCGTGACACCCAGTCAGGAAACAATCGAGATGAATGCGTGCTGCTGCCCAGTGCCCTCTCTCCGTCTTCCAAGTCCAGGCTCCCTGCTAGGAAGTGGCACCATCAGACT
>130576 NS=64 contig=overlapped:94
GTGTGTGATTCTGCCATTGCTAGTGTGGCAGGAGGCAGAGGCAGGAGAAATGCCAAAGCTTACAGGTCAGCTAAGCACAAACAAAAACTGAGGAAGTATCTGAGTGGTAAGGTTTCTGGTGGTTTTGTTTCCTTCTGCTTATCTGGATACACACTGAACCACTATGAAGAAACCATGACACCACTTGACT
>130577 NS=84 contig=separate
ACATGTACCTGAAGAAAGAAAATCACAGGCTCAAAGAATCACCTTGCCTTAGCTTCCCGAGTAGCTGGTATTAGATGTGTGTGTCAATGAGCTGGCAAAATACAAACATTCTTTTGGATTTTCAACATGAAGGGGAAACAAATNNNNNNNNGAAACCTGTATTCCAAAAAAAAAAAGAAAGAAAGAAAGAAAGAAAAAAAGAATTGAATCAGACCAGAAAGATGCCTCAGCAGTAAAATTGCTTGTTGCCATGACTGATGACCTGAATTGGATCCCTGGGACCCACATGGGACT
>130578 NS=59 contig=overlapped:18
CGGTGCCCCCTCCGTGCAGTGCAAGTTGGCTGAATGAACAGAAGTTTCCTAGGTTCCTCATCCCTGAGACCCTCCATCCCTGTCACAGCAGCCAGCTCTGACCCTTCCAGCTCCTGCTTGACTCACATTGGGAAGCCAGATCAAAAGGAGCCAGGGAGACCCAGGCACTGGCACCTGGCCCACCGGAGATCAAGGCTCTGGTGTCTGGCAGGAGCACCCAGTGGTTGAGGCAAGGTGGGAAAGCGCATGTGTCCGGTCATTAGACT
>130579 NS=87 contig=overlapped:95
TAATGACAGCTAAATTATGGAAAATGCATTTTCACAGCTGGTGAGAAAACCCATTAGCATTAATCAAGGACTGGGCCTCGTTGGGGATTCTCAGGCTGGGCTCTGTTGGTAAAGTTATGGACGTGCTAAATAGTCATTAGCGGTACTCATTTGCAATGGACCAATCTTTCATCTCACAGCACTCGACT
>130580 NS=112 contig=overlapped:76
CAGTGGCTGATGGCTCGACAGCGTGGCCTCAGAGGCTTCTGTGATGATCTCTGTGATGAGCAGCCATCCAGCATCCGGGCCTGCCTCCATCCCTGGGGTAGTAAAGGCCCCATGAAAGTCTGCACCCCCCAAGCTAGCTGACGAGAATGCATCAATGCAGCGTTAATTATTAAGGGGTTTGTGTGAGCTAGTTATTAAACACAGGACT
>130581 NS=106 contig=overlapped:12
GTGTGGTGGTTTGACTAAGAATAGCCCCTATAGGCTCATATATTTGAATGCTTAGTCATCTGAAAGTGGCACTGCTTGAGAAGGACTAGGAGGTGTGACCTTGTTGGAGAAAGTGTGTTAACAGTGGTCTGCTCTGAGGTTTCCAAAGCCCAAGTCAGGCCCAGTGTCTTTCTCTTCCTTCTGCCTGCTGATCCAGATGTAGACTTCTCCGGTCCTAGCCAACACCATGTCTGCCATGTCTGCCTGTAAGCCACCATGTTCCCCACCAGACT
>130582 NS=91 contig=separate
TTGTGTTAAATACATTGTGCTATATTTGAGTCTTTGGAAATTTCTGCATGATCTCTATGGTAATTCTGAATTAACCAGAATATTAGATTAACTAGAACACTGTGTTCCCGCCTCGTCTGTATAGTACAAAGTTTAGTGAGNNNNNNNNNNTGTCTTTACGCATTGTAACCAACTTGAAGCTTTGGTCAAGGGTGCCTTTTTTTCCCTCCAATCATTTTTTTTTTCTTCTGCTGACCCTACTGGGGTATAGAAATTGTTGGGTTAACAGCTGGGCTTTGGGAGAAACATAGGACT
>130583 NS=120 contig=overlapped:99
ATATGAATGGCTGTCTTTTCTCATATTGAGGATTCTGACCTCCAAAAGCCTGCTCAGTAGAAACAGCTGACACCCTGTTTGCATCGGCTCTTTCTGTCCATACCTCTCATTGGTCTGTTCAAAAGTTCTTTTTATGCTAAAGAAATGAATTGTTTTTTTTGTTTCTACATGGTTCACACAGGACT
>130584 NS=40 contig=overlapped:125
GGATGAGCATAGTAACGCCAGTAATTGGAAGTCTTGACTCAGGTGGAGATGTGGGTGAAGGTCACTCATACATTTAGGATCATGAGTCCACCTGTCCCACGTAAACACTGCTTTCTTTTGCTCAGACTCAAGTGGAAGAACTTTCCTCCTCATGTGACT
>130585 NS=121 contig=overlapped:109
CCATGGTGACAGAGTCAACAGTGGTAGCACCATTGGCAATACTGTTTGGGTTGGGGCAAAGGCTTCAAAGCTATAACTAGAGGCAGCCATCTTTTTGCCCCTAGTACACAAGCTTTGTAAAGAGAACAATTAGAAGTGAAATGTCTGAGTAGGGAGGACCAGATTCCATTGGACT
>130586 NS=120 contig=separate
TGATGCAAGGAGCTAAGTTAGTTTATAATGTTTGGCCACCAGAAGTCTTCACATGGAGAACCAGGACCATTTTCTACTGGGAATAATACTACAGCAGAGTCCAGGGTGGGTGTTGTTACAATAATAATGTTTTGGCTAAAAGCTACTAGGGTTGTTGTTATCAATTCTGTTTTAAGGGCTTAAGATATGAAGGCATGGAGGTTTGGGCTAGATAAATCATAGACTTGGCAGAGCTGTTCTGTCTCATTGTCTGCTTCTGAGATCAGTGGAAATTACACTCAGGGACACAGGACT
>130587 NS=116 contig=overlapped:20
GTGTGCCTGTGTCCACATTCACAGACAACACAGGAAGACAATGGATGAGAGAAAAACAAAAACACCTCAAAATGGGCCAAGGAGAGGCTGAGCAGATCTACCTCCATGGGATATCTGACACATTACCTCTTTTTTCATCTTGTTTCCAAGCAAAATCATTTTTTTTTCTTTTTCTTTTTGTTTTCAAGACAGGGCTTCTCTGTGTAGCCCTGGCTGTCCTAGAACTAGCTCTATAGACCAGGCTGGCCTTGAACTCATATGACT
>130588 NS=95 contig=overlapped:91
GAATGGAGAAATACATCTGGTACATCTTGAAGCACATTATGGAATGGCTGTTTTGTATCTCAGTTTTACACATTGGAGAAGTATTTGGGAAGAATGAATTTCTAATGGATGACTCTAAACTATGAGTTTATATATCACACCTTTTTGTTATTAAGAAAGTTGCTTCCCCGAAGCCTGCATAACACATACGACT
>130589 NS=97 contig=overlapped:28
TCATGGCTTAAACGGGCACAACTCAAGAATAGCAGGAGATCTAGACAAAGTCACACGGCTGAGGATGGAGCAGGAGTGTGCTGATTCTCATCTTGCACAGCTGAGGATGCGCGAAGGAGGACTGTGATTATCACCTAGCACATCGTGTCCTCCTGTCCCTGTGCAAACACCATGAGGCCACTCCATGGTCTCTGGCAGTGTCCTTGCTGGGAAAGTTTATTGAGCCCGGAGATTGCAGAAACAGATCACATATGACT
>130590 NS=63 contig=overlapped:105
GCATGCATATATACCAAAATTTTTGGTTCTTTGCTTCCTCCATGGGTCCCAGGGATTGGACTCAGGTCACCACATTTGAGCAGCTTTTATTTGAGCAGTTCTTTTATCTACCGAATAAGTTACTGCTATCTGACAAGTGGTGTGTGTGAGAGAGAGAGAGAAAGAGAGAGCACATGACT
>130591 NS=116 contig=overlapped:85
CAGTGATCCAGTCCAGCAGAATGTCATTAGGGGTAGGACAGTAGTATTTGGTTTTCTCTTAGGTCCCTGGCTGTCCAGTGTCAGATGCTTGGTCACCTAAGCAGCGCTGGGCATGGGTTCATCCCGTGGAGGGGTTGGTTACTTCTGCAAGCTCCGTGCCTCCACTGCAAGAACGCACTTTGCATGGGGACACTGGACT
>130592 NS=104 contig=overlapped:83
GTGTGCTGATGCCCAGGTTTGACCCGGGAACTGCACACTGTGGATCTGATTGTGGAAGATGTCCTGGCACGCTGCGTGCTGATGACGATTCTGGGTCTCCGTCTCCCTAACCTCAGGGTTGTAAGCTCTCGGTGGCCCAGGCTATCCTTGACCTCACAGTAATTCTCCTGCCTCTGTGGGATTACAGCTGTGCACCACCATGCCCATCTCCTCTCCCCCAGTTTTTGACAGCCACAGATGCTCCCAGACATTTATGTACCAAATCTGGAAGAGAGGAATGACCTCATCTGAGAACCACCAG
>130593 NS=55 contig=overlapped:61
TCGTGGTGTCTATTCTCAGCAGCAGAACCCTGACAAGTGGTAAGTTGGCATGGGAAGGGAGGAAGAAACATCCTTGGATTCATTGTGTCTAAGAAGAGGGAAAGTAGGGAAAGTGACCTGATGTTTTTCTTCCTTCTCCACCTCCCACCAGGTTTGGAAATCAACAAAGAGTGCAACTCAGCTAAGATGAGTCAGCAGCTGGCCAGGTTGTTACCATGGGACT
>130594 NS=113 contig=overlapped:36
CAGTGGGGCCCTCCAGGAATGTAGGCTCAACAGGGCACAGGAAGCAAACTTCAGGGTCTCCTCTCTCAGACATTCTGGGGTCAGGACACTGCAAGCCCCTCTCCCAGATGGCCAGGAAGACAGAAGGAATCCCTCGTTGCTAACTGCCTAGCAATTCTTTGTCGAGGACTCCAGGACCCCCTTGACAATATGAAGGGACTAACGTCCTCTGAACTGGGGGACAACAGGCCAAAACAGTTCATACGACT
>130595 NS=109 contig=separate
TTATGAGAGTACTCTAAATTCAATAAAAACAGTACTCAAATTTTTGTCTTTTGCAGAATTTCTTATGCATGTAATGCATTATGGTTCCTTCTAACCATCTCCCATTTCTACGGAACCCCTTCCTTCCAGCTAGCTTCCCTNNNNNNNNNNCTCTGTGTGTAGAAAAACACAGTTGTTGTGTGTTCACAAGTACTTCAGCCATGTTATATCCACAAAACATTGTTACATAAGGATTCTCCCCCATCCTTCAGCTCTGAAATCCTCTGCCTGTGAGGGACAGGCTTACATATGACT
>130596 NS=108 contig=overlapped:18
TGATGCTTACAGCTGAGCAGCTGAGCCTGACCGGGGTATAGGGCAATCCCTGGAACACACACAGATTGGCACAGGTCAGTCACAGTCCTGAGCACCCAGCCTTACCTCACACCTACCTCCTCGGTACTGTGCCAGGAAGGAGGAGAAGAGGGAGAGGAGCAAGGCATGGCCCTACTCCAGTGGGGGTCCCCACCACCTCAGCCAGCCTCCCTTACCCTGCCTGGAATGTGGCTTCCGCCAGGACATCTCCCTCACGGCACAGGACT
>130597 NS=126 contig=overlapped:12
GCATGATCTAACAGACGTCTGTATTCTGACAGGTATGATGATTAATAGCTAGTGGCATGTAATTGATTGAAAAGTGAAATCCAGGGGGAAAGCAGGCCTGTGGTCTTCAAGGGAAAGTCACCTTAGCTGAGTTAGGAAAATATTACTTAGAATTCCAAGGACAGCCCACCTCCCAGCATCTGCCTGGCAGCTGGCTACCTGGCTCCTCCTTTCCACTCCATCACCTTACAGGCTAGGTTTCAGCAGGTGACTTTGGAGGGACACACGTGACT
>130598 NS=108 contig=overlapped:113
GAATGGCTAAGAGTGTCCTGAGCCTTTCTGGGCCTCCGTGTGACCTTGCCTCTTCCCGTGAGGACTGAGGCTTGGGTCGCCAGGCACCTCAAACTCGCTAAGTAGCTGAGGATGACCTTGAACTTTCTCGTTCTCCTGCCTCTACCTCCCAAGCGCTGGGATCACAGGACT
>130599 NS=38 contig=overlapped:128
TTATGGTATCTTGCAGGTACAATATTTAACCCATGAAAGCACTCTTCCTATTTCCTGCAGCAGTAGATTAACCTTCCCCCTTTCCTGCCTTCTCCCTATATAAGTTGGGTAAAAATTTCTAATAAACGGAAGCCTTGATCAGATGAACAGACTTGGCTTTCATTCGACT
>130600 NS=139 contig=separate
GGATGAGCCCAGATGATGCAGGGCAGGAGATCTGATTCCTGAGACATGCGGGAGGACAACTGAAAGCAGTAATTGCTTTGGCTTGACCCGGGGGAAAGAAGAGAGTGGTTGTCTGACAGGATGGGGTAGAACTATCGCTGAANNNNNNNNNNTGAACACTGGCTTTATCTCTTTTCTAAGACTATGTCCTTCTCCATAAAGTACCTTCATCTCTTCCAGTGTCCCATGCAACTGTGCAATTGCAACCAACTCGAAGCTTAAAATCATCCCCAGTCTTTAATCATCATCATCAGACT
>130601 NS=121 contig=overlapped:108
GTGTGAGTAGGTAGGAAGCCCGAGGAGAAAGTCAGGCAGCCTGCTCCGTCCTTTTCCATCCTATTCCCTTGATACTGAGTCTCCCACCGAACTTAGAGCTACACTGGCAGCCAGCGCACTGCAGCAATCCTTCTCGTCTCCATTCCCCACAAGGCTGGGGTTAGACACACAGGACT
>130602 NS=123 contig=overlapped:93
CTGTGGCTCTGAAGCTCTAAAGAGAGTCTGTGCATACAGATAGCAATTATTGATGCCAAATGTTTTGCAAACATGTAATTTGTACTCGGATGTGAGAGTACTTTGCTAAATTAGAAGTGTGTGCAAAAGCAAAATGAGAGGAACGAAAGCACAGATGCTCAGTTGTCTCAGTGGTGTCTCAGCACAGGACT
>130603 NS=87 contig=overlapped:50
TGGTGCCCTGGATAGATGTTTATGCACGTGCCTCATGCCAGCCCAGGAAGGTGGTGGTGCCTCTGAGCACGGAGCTCGTGGGCAATGTGGTCAAACAGCTAGTGCCCAGCTGTGTGACTGTGCAGCGCTGTGGTGGCTGCTGCCCTGACGACGGCCTGGAATGTGTGCCCATTAGGCAATACGAAGTCCGAATGCAGGTACTGGGGGCCTACCGGTCAGGTCAGGCATGCGACT
>130604 NS=66 contig=overlapped:61
CTGTGTGGGCAGGGTCCCCAGCAATTGCTTACCTAACAGCAATAGTTTAGAAGCATTTTGTGTCTGTGTATGAAGCAGCAGTTTTAGCATCTGGCATGAGCGTTTTAGTTTTCCCAAGCCGATTTTGGTGCAGCGTGAGTGTCCACCTTTTCCCCTGTGCTTGGTGTTTGGAGCTTGTGACAGGATGCCTGATCTGAGTGGCCACAGGTAGCACACACAGGACT
>130605 NS=100 contig=overlapped:24
AGATGGCCTGGAACCCCTGCAGAGAGGTAGCCCATGGCAGTTCAGTGTCCAAGTGGGTTCCACAGTCCCATACACAGGGACTGTCTCTGACAGGAACTGATTGGACTGCTCTTTGATCGCCTCCCCCTGAGGGTGGAGCAGCCTTACCAGGCCACAGAGGAAGACAATGCAGCCACTCCTGATGAGACCTGATAGACTAGGATAAGAGGGAAGGGGAGGAGGCCCTCCCTTATCAGTGGACTGGGGGAGGGGCATAGGACT
>130606 NS=127 contig=overlapped:94
GTGTGGGGGTTTTCTCAGGCTTGCTCTTGGCCCCATGTGAAGGTTGCCTTTGTCAGGCTCACTCCTGCCCAGGGTCCACAGTCCCAGGCAGGGATTCTCTAATCTCCAGCTTGTTGCCCATCCTGGGCCAGACTGGTTGTCACCTCAGGCTCCATTTTTCAGGGAATGTTAGGCTACTAATCATTCGACT
>130607 NS=57 contig=overlapped:121
GAGTGTAGCAGGGGTGGGCTCGATAAGGCCATGGTCAATAAAATGTTCTTTATAGAAGAAGATATCTGACTTAGGCTTTTAAGTCTGGTGATGGAGAAAGGAAATCATGTAGTAACCCTAGGAAGGGCTTCTGTTTGGAAGAGGCCCTGTGTCCCATGGGACT
>130608 NS=135 contig=overlapped:73
CAATGGTCAGGGTCTGTTCATTGTAAATGTGCCTCTCTCTTCTAAGGTAGATGCTCTAGAAGAGGCTAGTTAACAAGAAGCGGAGATCTTCTGACTTTAGCATTCGTGGTGGGATGACCTGAGCTTCAGCACCCTTGCTCCATGATGATACAGAGATGAGTCAAGCACCCTGTTGTGAAAAGCCGCTTTTGTGAAGCAGCTTCATGGGACT
>130609 NS=92 contig=overlapped:116
CCGTGATCTTACCAGCCAGGGTCGGATGCATGGCTTGAATGAGAGGGAACAGCTTTTCCCCCAACATTTGCTTTTGTTCTTGGGGACCAGTTACTAACATGGGAGCAGTCCAAGGTTCCTGACCCTGTCCCCGAACAGCCGGCTGTTGCGCCAGGGGGGCATTGGACT
>130610 NS=71 contig=overlapped:107
CCATGAAAAGCAAACTAGTACAGTGGACCTAATGACAAACACATTAACAAACGAAGGAAAAGGTTTAGCTTAGCAACTTAGCGAAGGCACTGGGCTCTGTGACAGTACGAAAGACTGACTCGCTGTTATCTGTTGAGCCGGCCCAAGAAATATTTTAACTTTATATGTCATATGACT
>130611 NS=121 contig=overlapped:82
ATGTGTGTACCATGCATACCTCTGCGTGTGCATGTGTGGAGGCCAGAGGACAATGCCACATCCATTCCTCTATAGCTCTCTTCCTTGATTTTTTGGCAGAGTACCTCAATGAACCTGGAGCTTACCAATTCCTTTACAGTGGCTGTCCCAGGAACCCTGCCTCCACCGCCCCGGTGCCAGCATTGTAGGCACACACTGGACT
>130612 NS=135 contig=overlapped:72
TGGTGACCAGGAGGAAGAGTTGATCGATAAAGGGCATTAGGTGGTCAGTTCTCTGTTTTGATTGACAGGCTTGAACTATGTGAGCCTTTTTACTCACTGCATTTCAAACCACCTCAAACAGGAACTAAGTGTGACCTTTCCTAACAAGCTTCAGGAACTCCCTTCTGTAGTCAGAGCCCTTCCCATGATGCCTCTGCTTTTAATCATACGACT
>130613 NS=107 contig=overlapped:98
TGGTGGGTGGTTCTGCCTCTGCACAGCCAGGACTCAATTAACTGGATTAGAGAGTTGTGATTACCTTATGGAAACTGCAACGTCCTCTTAATTACCTGGCTTAGGATTCTTTGGGGAGTGGATTTTACTCATGGAGCTACATTCCTCTGCAAGCCTCCAAAGGCAGCCTAAGACCCACACGTGACT
>130614 NS=26 contig=overlapped:53
CTATGATCGTTCATCACATTGGCAACCAGACTGGATTTAGAATCACGTGGGAGACTCACCTCTGGGCATGTCTGGGAATGTTTCTGCAGAAGTTTCATTGAGGAGAGCATACTGTGTGCTGTGTGCCAGAGTCTCAGAACAAAGGAGGAGGAAGTGAGCTGAGGGCCATCATCTATCTCCTTCTACTTCCCGACTTTGGATGTGATGTGACCAGCCCCAGCACACTCGACT
>130615 NS=94 contig=overlapped:50
GGGTGGTGTTTGTTGGGGTTAAACTCAGAACCAACTCAGACTGCTTAGGAAAGGCCTTTGTAGTTCAAGCAAGGAGGTTCCCCCTTAGATGGCTGTGGTAATCAAGCTGCCTTGGGGCTGGCCATGGGTGTAATCTAGCTGGGCTGAACAGCTCCCTGGCCCTCTGCCTCTTGGGTCTTTCCAGAAGTACGTGGAAGGCCCCTTCTGACCACCAGCCTGTGAGTGCACGGGACT
>130616 NS=34 contig=overlapped:115
CAATGGACTAAACCTCTGAACTGTAAGCCAGCCCCAATTAAATGTTTTCCTTTATAATAGTTGCCATACTCACGGTGTCTTGTCACAGTAATAAAACCCTAACTAAGACATAGGGGCAACAATATTTTTGGAATTTTCAAGGTAAAAATTCACAGAATTCCACACGACT
>130617 NS=80 contig=separate
GCATGCACGCATTGATATCTCTGTCCTAGGAATGCAGACTTCAGAAGACTCCCCAAAGGGTGCCATGTACAGCCTAGAGTAAAGATCATCAATGGCTTCAGAGTCAGAAAGGACCGCATCTTGTCTCATTTTCCTCACCTGTCAGGGGGTTAACACTGCCTTGGACTGTTGTTTGAAGGACTGAGTATGTAAAGTGGGGAGGAGGAGGCACCTATTCAGGGACGGTGTTAATGGGTGGCTACCCTCATTTTTAGGTCAGGAAACACTGTGTTGAAAGATATAAGTCATCTGACT
>130618 NS=41 contig=overlapped:72
GTATGCAGTATTGAGAAGGTATCAGATGCCCAGGGACTGGGGTTACAGACAGTTTGAGCTGCCATGTGGATACTGGAGAATCACACCAGGGTCCTCTGGAAGAGTAACCAGTGCTCTCAACCACTGAGCCATCTCTCCAGCCCCAAGTTTCATTCTTTAAAAATGTGTACTAAGTGTTTTGCCTGCATGTAATGTATGTGTACCATATGACT
>130619 NS=53 contig=overlapped:86
CTGTGCTCCGAGCTAACGCATCTATTCCACAGGTCACCGGTTGGGTGGGCAGGGGACGGTGGCCTCTGAGCTTAGCTCTGTTCCCAGCCAGCCCCGGCTCCACACACAGCCCCACCCAGTTCCGGCCTTTCACTGTCCCACATTTTCCAATCCACATGGTTCCCTCCTGTCTCCTAGATGGAGCCCAGACACGAGACT
>130620 NS=124 contig=overlapped:107
GCATGGTTCCACACGCGCCGATAGCCCCAGAACCAAAGGGGAAGGACGGAGACAGCAGAATCGCTGTGGCGTGCTCGCTGCCAGCCTAGCTGAACACCATAAGCTCCAAGAGACCCTGCCTCAAAGGCAGAGGATGATGGAGGAGGGTGTTCCACCCTTCGGCACGGACACACGACT
>130621 NS=119 contig=overlapped:84
GTGTGCGGAGTTTTGTGTGAGCACAGGTTTTACTCCACTGGATGCAAACCAAGGATGCAGCTGCCGGGTCGTATGGAAGAAGCTCCAGAGCTGTCTTCCAGGGCTGAGCCATCTTATATTCCCAACAATCACAAACTTCTCTTCCTTCCCCTTAGTCAGCATTTGGCAGTGTTGCTGATCTGGATTTGGCCCATTCGACT
>130622 NS=61 contig=separate
TCATGAAGCAAAACATTTTATAAAGGTAATTTATAGTAAACAAAAATCCCTTTGAATCCGTGGTTCTAGAGATTAAGTCTAAGGCAGAGCAGAAAGCTCTTGTAAGGGACATTTTGTTGCATCATATCATGGCAGAAGGCNNNNNNNNNNTGAGTCACTTTTTCAACAAACCTATCCTCCCAACAGTGCCTATAATCCATTACTTAGAGCCTAACTATGTTTGAACCCCACTTCTGATCATGATGCTTTAGGAGTTGTTTCCAGCATATGAGCTTTGGAAGAAAACACTGGACT
>130623 NS=91 contig=overlapped:112
GCATGATTTATCATGCCCGCCACGTCTAAAGACTTTTTAAAATTCAGATTCACTTTGTGCATGTTTATTTGCCAGGCAGCCATCTGATTTCTTCCCAAAGGATAAAGTAAAGAGATTGTTGACTATAAAACAAGAATTAATGCATCTACTGAAAATTTCCAGACATACGACT
>130624 NS=108 contig=separate
CGATGGCCCAAGCAAACTTCTCCCTCTGGGTTTTGTTGTAAATCTTCTCAATTGGGACTCCCCATTTCTTGCACCTACAAAAAATAAAGATGGAGACAAGAAAGGAAATTAGCGTACCTCAATAATAGCCCACAGCAGGGNNNNNNNNNNGTGCACCAAAAATTTTCAAAGGACTTTATTTCTAATCACTTCATTTTATTTCAACAGAGATCTCTAAAGTAGATGTTACTACAGATATACACGCAAAAAAGGTAGACTTTAAACAGCAACCATGCAGAAATGGTACATAGGACT
>130625 NS=92 contig=overlapped:120
GCATGCCCAACTGTGCCTGGTCTTTCTATGTGGTCCTGGGGGTTGACCACGTATCTTGTGCGGCCAGCGTTTTAGCAACTGAGTTATCCTTCAGAGTCCTCAATATCATCATGAGGAATTTTGACTACTTAACAGTGAAAAGAAAATCTCCCTTGCATGGGACT
>130626 NS=116 contig=separate
GAATGCTAGAAGTAACAAGAGATAAACTCAGAGAGGCAGAAAGCAGATGGGATAAGAATGGCCATCATGGCACATGAGGAACCTAAGCTTCATTTAGAGAGATGTAAAGAAATGTTGGAGGGCTCAAAACAGTTGCAACATGGAATGTTGACTGGGGCAAAAGACAGCTATATAACTTAATAACATTTCCTACGTTTTCAAAACCTTTTACTTTGAAGCAAATTTGGGTTTCTAGAAAAGGTGTCATAGTACCTCTGTGATTGTCTGCATACTTCGCACTGAGTTCACTGGACT
>130627 NS=132 contig=overlapped:24
CCGTGCTTTGTTTGTTTATTTGTTTGTTTGTTTGAGAGCCTACCTTATGAGTCTCAGGCTGGCCTGGAACAATCTGTGTAGCCGAGGATGGCCTTGAACTTCTGATCCTCTTCAGCCTCCTGACAGCTGGGTCTATAGGTATATGTCTCTTTAATCTCTTCATGGGACAGAAATGAAGGCTCTCGGGGGGCACAAATGGGATTTAGTGTAGATTTGCACGCTGTCAGAGACTCAGTGAGGGACTTCAGCGCGGCATCTGACT
>130628 NS=111 contig=overlapped:94
ATGTGCCCAGATCCAGTTGCAAGAGAAGAGGTAGTTTAGGAGGCCAATCAATGGCAAGTGGCCTCCTCAGCTTCCGATGGTCCTTATGCACCCACTGAGCTTCTACCTAGTACTCAAACACTGTGTTGATGAAATGTCAAGTGTCCTCATTGATGGAGAAGAGATCACAGGATTATTGCAGCATCTGACT
>130629 NS=132 contig=overlapped:89
AAATGTGTGGGAACCTGGAAAACAGGTAGACAAGGCAAATGCAGTATTTCTAAGGTGTTCAATGAAAGGTTACTACTTTACAGCTTTTGTTTTTGAGAATCTCTGCGCTCTGCAGACATAACTCTGTATGCCATGTGTATAATGTCACACTACATTGAATAGCCTGACGTTTGTCGCTCACAATATCATCAGACT
>130630 NS=76 contig=overlapped:114
GCATGAGAAACCAATATTCTCAATGATCCTACAGAGATAGGCAAACTCCAAGAAAACTCACAAGCCAGGCAGCTTATGAACAAGAGACCCCATCTCAGGCAAGACAGAAAGACAGGACTGAGACCTGAGGTTGTCTTCTCACCTGTACATATATGCTGTTGCACATGACT
>130631 NS=112 contig=separate
GTGTGTCATTAAGTGTTAGCAGAAATCAAAATACACTGTTTTCTGTCTTACTTCCTCGGCCAATGAGTGGGTCTGTGTAAGGAGGAGAGGAGAGACAGCTGAGCAATCCTTCCCATGCTGACTCATTAGAAACACTGTCANNNNNNNNNNAAGCCAGGCTATCACCTGACGAGCTTGCTGGCCTTGACTTCACGCTGTCTTTGGGACACTTTTGGTGGTGCTGTCTTCGTACAAAGTCCTTGTCTACTGCTCAGCCAGGCCTTCTTTTCCAGATCTCAGAAGGCTCATCTGACT
>130632 NS=115 contig=overlapped:87
ACATGTAAACAAAGCACACACCTGACTATTGAAGCAGTGGGTAGGCAGTGTGCCTCCCTGAAAGCCAGGTCCCCAGTGCCTGAGCATGGCCACCATGAGGTTTAGTCCTGGCCAATAGCCACCTTCCCTCTGTCCATCTCAGATTATAGGTGGACAGTGAAGTTCTTGGGTGTGTTCTTTGTAGAGGGCACTGGACT
>130633 NS=9 contig=overlapped:53
GCATGCACATACCTCCTAACTCTGGCATCATTTTACTAAGTTCCATAGAAGCAACTGTTAAAAACTCCAGTTTTGTCCAGGTCCACACAAGGTCATGTAAAGAACAAGAAGTTTTCAGAAGCTCAGATTATCAGAGGATGTAAATGATTCTGAGCATGAAAAGTTTGTTTGTTTCTTTATTTTTCATAGTTTACTACAAAGTGTTTTGGTCTTATTTTCTACATTCGACT
>130634 NS=114 contig=overlapped:88
GGATGACTTCGAGGACTGAAGACTCAAGCTGGGAGACTTATTAATCACAGCTCCTTACATACCCCTCGAACAAGGAAGCAGAAGACAAATGAATAAGGATTATCAGACAGCAGAGTTATAGGGAACTCAGAATAGTTCTGGTTCCTCCTTTGCAAGAAACATGTTGGCGCACAAGCAGAGCACGTCACATCTGACT
>130635 NS=114 contig=overlapped:31
GGATGTCCCTGGTTGAGGGGATCATGTGGGGGTCCTGGGACCATGTAGAGCCTACCCTGCCCCTACTGGCTAGGGTGCTCTAGAGAGCTGGCCCCACTTCTCCCAGCACTCAGGAGAGCTGGAAGTGGGCCCATTGCCTCGCCCAGGCAACACAGTGGAGCTGGCCCTGGTGGCAGGGCTGTGGGTGGGCCAGCCTGAGAGGGTGAGGAGTGTGAGAGAGCTGCTTGGGTAATATTTTAAAGCACACTAGACT
>130636 NS=72 contig=overlapped:17
TAGTGTAGCTGCTTTTTAAAGTAATGGGTTTCACGACATTTTACCCACAAGCATAAGAGGAGGAAAGTGTATGCGACATGACTGGTGTTCTCAAGCACCTGTGCCGTGGCCTCTGCCAAAATCCAGAGCCAGTGCACCCAGAGTCCCCCAAGGTCTCCTCTGACTTTGCGTAGATAGCTATCTCCTTGTCCCCCAAAGGAGACATCCTCCTACATCTTTCCCCACACTGTAAGATTATGTCTCCGTCAGTGTTGTGGACACAGGACT
>130637 NS=58 contig=overlapped:86
ACGTGCAAGCGAAGCAACCATACACAAACAAATCTTTTTTTAAAAAAATCCAACTAAGGAAGCAGAAAATCTGATGGAATTTAGACAAACAAGTAAGGAAAATTGGGAAAGATAGACATGCAATAGAACTGAGCAGTAGTTTCTTATCCTATACCGCTGGCAAGGTAATTACACACAGACACACTCACTCACGGGACT
>130638 NS=131 contig=overlapped:104
ATGTGCTGTTGGTGTGAGTTATCTCCATCGTGGGTGAGTAACTCATTCTGTCTCATCCTTTACCCACTGCATGTCAGTAGCCAACTAAAGTCTCAGGGCTCGACGGGTTTTGCTGACTCAGCTGTCACATTTCTCCATTTAGTGCTTTTTCCAGCCACTGGTTTAAGAGAACACATGACT
>130639 NS=79 contig=overlapped:104
GCATGTACATATAGAAAAAATGTGGGGCGAAAAGACATAATTTATGATGGGTGTTATTGGCCTCACAAGTTTGACATTTGCGAGGAAGACTGAAAGGCTCTGGACATCACGGAATGCTGGGGAGCTAGTCAAATGCAGTGAGGTGCTTTTAAGCCCTCAGTCAATTAAGCACACCCGACT
>130640 NS=95 contig=separate
AAGTGTCATGGAGGCAGAGTGGGAAACTTGGGCTCTTAATCCTGCCCAGCAGTAGACAGTGAAGGTGAGATGTGTACCTCCCTCTCCTGTGACAAGGTGGTGTCAGTGAAGTGCTCAAATAAATGGCGTCTGTCAAGGCANNNNNNNNNNGCAGACTCCATGAGTAAAACCCCAGGGGTTCCGTGAAAGTAACTAGCTCACTACATGAAAAACCGAGAACTTGAACTGAATGGACAAAGACTTTAAAGCAGCTACCACAGAACTGCTTCCATGTGCAGTTATACACATGCGACT
>130641 NS=117 contig=overlapped:10
TCATGGCCTTTGACCGTTATGTTGCAATCTGTAAGCCTCTAAGATATACAAATATAATGAGCCAGTGTATCTGCCGTGTACTAGTGATTCTTGCCTGGGTAGGATCTTGGATCCACTCTTCAGCACAAATTTTCTTGGCCTTAAGATTACCATTCTGTGGTCCAAATGTGATTGATCACTATTTCTGTGATTTGCAGCCCTTGCTGAAACTTGCCTGCATGGATACCTATGTGATAAATTTGCTAATTGTGTCTAATAGTGGTGCCATATGACT
>130642 NS=66 contig=separate
GTATGCCTGGAGACTTGTATTCCAAGTGATTCTAGATCTCGTCAAATTGACCATACCATTGCTGATGCTTTCCTACCAGAACTACAATAGGAATATATTGCTGAATATATTACATGCTTTGCTATCAGGATACAGAGAAANNNNNNNNNNGCTGTTTTGCTTTCACAGGCCTGGAAAGTGCTATGCAGGCTGCTGCAGAAGAATTTTCATCACAGTTTACTCAGCTGTAAATGCTTATGCTACACTATAACACACCAGATGTGTTTTCTTGTGCAATGTTGGCATCACTTGACT
>130643 NS=111 contig=overlapped:9
ACATGGAAAAAGCCAGGTAAAGCAATACAAGCCTGGAAGCCTGACAGGGGGACAGAAATCCTTGGAGGTTTTTGGTCACCCAGCCTAACTGACATAGTGAGCTTCCTGTTCAGTGAGAAACCCTGTCTCAAAAAGTAAGGTGGAAAAGCTTTTGAAGGGGACACCAGATGTCATCCTCTGCACACACACACACACATACACACATGCATACAAGCAGCTCTGCATCAACACATGCACACACACAAAGTCATTCACCACACAACATCCATGAGACT
>130644 NS=63 contig=overlapped:83
TTGTGAAAAAAATTAAAGTCATTTCTTCTCTTTATACTTTTGGTGTACTTACACCGTTCTAGTGTTCTCTGTACACAGTGTCTCTGCCAGTCACTTTATCATGGAAGTCACTAAACCTGTGGGTCACTACTCCCTTAGGGCAGAACAACCCGTCTGAGTCCATCCGAAAACACAGATGCTTACATTATGATTCATAAGACT
>130645 NS=89 contig=overlapped:106
TTGTGAAACACTGTGCCACACGGTTACAATTTGTATTTTGACATGTGGAGTGGAGATAATTCTTACTGGGAGGGGTGTATTTGACACGGAGTCCTAGCGAAGGATGCAGCCCCTTATTACATGTTTTCATGCCACTGTCACAAGTTTTCCAACTGACACCAAGTCCTTGCATTTGACT
>130646 NS=111 contig=overlapped:20
CTGTGCCACCCAGGCCATATAATGTAAACCAATCTAACATAGCTTGTATTTCAGTTCTTCATATGCTTTTACATGTTCATCTGATCAGTTCTGTTCCTTTAGAGAATCCTAACACAAATGGCTGAGTTGAGTGGCAGACAGCATCCAGCAGAGCCGAAATCTCTGGTGCTTGTTTGACCAGGGTATTATAAGTAGTAAGGGTGCCCCCTTTTCTCTAAATAAGCGCACAGGTGGGGGCACAAGGACCACACAAGCCATGTGACT
>130647 NS=93 contig=overlapped:79
ACATGTGCCCAATGTCCCAGAGCCCAAGGTCTCAGGCACACTATGTATCCTGGTGTGTGCTGTGTCTGACCAACAGCTGTTTTTCAACCCGAGTAAATACCAGTGTGTCTTGATCAATGGGCTATGCCCTCCCATTCCTGGTCTGGACAGAGCCTCTTCCCCAAACCCCTGTTCACTGCAAGCTTGAGCAATCTGACATCTGACT
>130648 NS=129 contig=overlapped:16
AGGTGGATAAATAAATGGATGGATAGAAAGGTGGTCAAACAGATGAAAGGATGAATGCATGGATGGATAAATAGGTGGATGGATGGGCAGGTAGACAGAAGACAGACAGATGGACGGACGGACAGAGAATTGACAGACTGGTGAATAGATGGATGAATTCCCAAGATAGTCCAGACTCTTATCTCTGCCTCATGTCTGTACTTTCTCCATGGGGGCCTGGACTTCAGATCCAATAGTCCCATGATGCATTTGCCCATAGCATCCGACT
>130649 NS=113 contig=separate
TGATGGACTGTGTCCTCAGTAACGAGGCAAAATAACACCTTCCTGAGGGTGTTTTCCTCAGGTATTTGTTACAGAAACAAGAACAGCAAGTAATTCACTAAGTGATGTTCCCACTGACGTTAATGCTAACGCATTCATGGNNNNNNNNNNTTCATGGCTGTTGCTGTTACTATGGAATCCCCTGTGCAGTTACCTCCTGAGAACTTGCCTTCTTGGCTCAGAGTCTGGCGGGAAATTTTAGCAGCGGCCAGGAAACCACTCTAGGTCAGGGTCAACAGTGTCCTCCATTCGACT
>130650 NS=101 contig=separate
TTGTGAAATACAGGACACAGTTATTTGGGAGGTAAACGTGGTAACACGCAGAGTGTTAGAGGCTACAATATCTTTGGTGCTGTCCCCCTACCAAGGACATGCGACTTCTTGAATACCATGATCTTCCACCCTATGGCTCCNNNNNNNNNNCTAAAGGAACATGTCATATCCATAAAAGCGTGCGTGGTAAAACACTTGTAGCAAAGAAGGAGATGACAGCTGTGGAGGAACGTAGGCCTGGCCTAGCCTTCGTAGGAGTTTAACAGTGTGGAAGCCCTGTAGGATCATGTGACT
>130651 NS=14 contig=overlapped:58
TTGTGGACATACGGACTCCCCACCACCTCTCCTGTCTTTACGACACCATGTCATCATGGCTCCTTCTCACCTTCCAGAAATCTTTCTTCCTTACACTAAACTTCCGGGTGTGAAAAACGCAGGTAAGATACAAACATATGCTGGCGAGTGCCTTAAGTATTTTTCTGCACACTCAGAGCCTCTATCCTTTACAGACAAAAGTCTGGTGCTTCATCGCCATTGGACT
>130652 NS=91 contig=overlapped:118
AGGTGGGTTTCAGGAGCTGATATTGGAGGGTACAACAGAGTGCCAGGAAGCCTGTGGGTTTCAATGGATTAAAAGCTTGAACTTGGGTTTGAACTAATAAAAACACTGAGGTTTCTCTTCGTTTCCAGTATTTTAAAGGAAACGGCTGTAAAAGTTCCATTGGACT
>130653 NS=135 contig=overlapped:19
GTGTGGCTCAGTTGTGTGGGCTGTAATGATTGGTGCTGGGGGCACAAGCGCCTCCTCAAGATGAGCCAGTCACATTTCAAGTGCAGCCCTGTCTTGTGGACATGCACTAAATGTTTTGTCCTGAACAAATATCTAATATGCAGCTTTGATGTGGTCATTCATCTCCTGGCAGAAAAAAAAAAAATTCTGTGTCCTATTACCAAGGTATTAGGTCCTCCTTCCTATTCAATAATTGTAAGCTGGTTATGATGGTATGCACTGGACT
>130654 NS=94 contig=overlapped:76
GAGTGCTTACCCCATTTATGAAGATGGACCGAGGATTGGGGATAGCTTTCCTGTCCTTTTGGAGTTCCTCCAAGCAGTAAGAGTCTGCAGGGCCGTGGTGACACCACCGTAGAAGGCATTAACTGATGTTCTGGGAGAGCATGCTGGGGATCTGAAAGCTAGGTGTTGTATGTTGATGCTGGACAAACTTAGGTCACTTCATCTGACT
>130655 NS=72 contig=separate
CCATGCCTTCCCAACTATGACAAACTAAACTTCAAAGCATGAACCAAAATAATGCTTTCCTCTGCTACAGCACTTCTTGTCAGTTCTTTGGTCACGTTTAAAAGAAAAAAAAAGTAACTAATGTGGAGCTGGAGAGAAGANNNNNNNNNNGCACTGGTTAAGAACACTTGTTGTTCTTGCAGAAGATCCAGGCTCAGTTCCTAGAACTGACACAGTGCCTCACGACTGTTTATAACTTAGTTCTAGGGGATCTGATGCCCACATTTGTCCCCCACAGATGTAAGACATCCGACT
>130656 NS=105 contig=overlapped:92
TCATGGCATTCTTGAGGGTTACTTTGGGTTTCTCTGTTTCAGGCCAGAAGAGTTTGGACACAGCCAGGGATGCAGGTGCTGACATGACTGAGGCGGTTAGCAAGTGTGTGGATGACACCTGAAGCAGAGAAGGAAGAGGCTGATGCTGTGCTAGAGAAGTGTTTCCTAGGAGGTTTGGAAAGACACCCGACT
>130657 NS=89 contig=overlapped:76
GGATGGCTGCACAGACAAGCCATCGCTTCCCGAGGCAAAGGAAGGACACATGACTGTCCAGCAGGGCAGTTGATATCCACACCCTGCCTGCCTGCTGTGGGACACTCAGCTTGAGCAAATGGGGGTCTCTGGATTGCCCTCCTACCATCTTACAAGCCCTTCACTGCTCAGCCCCACCTGTCCAGGAGACCCTCAATTCCATAGGACT
>130658 NS=108 contig=separate
CTATGGCAGCTTTGCTGAACATGTATTACGTAGTAGGGGTTACATTCTAAAAACCAGATAAGTTTGGTTCTGAGCTGTAACCCCAGCCATAGATGATAGAGATTCTTTTTGAGCAAAGAGGAAGACTTTTAAGAACAGATTNNNNNNNNNNTGGAGGTTTTTGTTTTGGCTAACAGTCCAGCATTAAAGATAGCCAGGTGACAGAGAAACTCTTAAAGAAATGCTCAATGGCCTTAGTCATCAGGGAAATGCAAACCAAAACGACCCTGAGATTTCACCTTACACCCATCAGACT
>130659 NS=86 contig=overlapped:117
GTGTGTCAATCGGAATCTGTGGAAGCTCTCAGAGAGGTAGATATACTCCTAAAGATCCCCTCATACCGGAGTGATATGTAAGATAATAACCCCATTCAGCTTTCTATCATGGTGATCTAAATATGAGGGGATGGCCCTTCATGTCCCAAGGACATCTCCATCTGACT
>130660 NS=111 contig=separate
TTGTGTGTGGAAAGGTTGGGCAGGAGGGGATTTTTAAAGGGAAAACTGAAGAATCTACATAAGCCGTTTGGTAACCGTTACTCAGACCACAAGCACCAATAATGAGGATGGCATAGTTCCAAGGACAAATAGTCAGTGGTTNNNNNNNNNGGACAGGAGTCCTTGAGGTATTTCCTGTGGACATTTGTAGTGGTCTGGATGCAAGGTTGTATTTCTGAGAGAAGCTTTTGTGACAACTGTTGTTATCAAACAAATATGCCGAGTATCTCTCCTTCAAAGTCTCGTCATTAGACT
>130661 NS=78 contig=overlapped:96
GTGTGCCACAGCACACATCTAGAGACCAGGGTACCTCAGGCGTCATTCTTCTGCCTCACTGTTCAACAGAAAAGCTCTTGTTTGCTGCTGTCTACTGACTGGGCTAGCTGACACCTGGGCTTTAAGGATTCTCCTGTCTGCCTCCCATCTCACAGCAGGCTACTGGGATTTCAGATGAGCACCAGACT
>130662 NS=106 contig=overlapped:101
GAATGGTGAAGTTTATCAGCTCTCATCCTCAGAATGTATGCTTGTTTCTGCCGAAGCATTGTAAAAAGCTCCCGACTCGGACATGTCAGAGAAACAAACGCTCGTGAATGAGAAGATTTGCAGCACTTGTTGAAACTTTGCCAAGTCAAATTTGAGTGTCGGGGTGCTCCTTCTCATGAGACT
>130663 NS=77 contig=overlapped:36
GTATGTGAAGGCCAGAGGACAATGCCAGCGGCCATCCCCAGGGGTGCAGCCACCTCCTTTGAGATGGCTGCACTCCAGGCAGGACTCTGATGTCAGGCTAAGGGAAACAGCACGGTGTGGCTAGTCCGGGGAGCCAGTGAGTGTACGATGTTACTCGCTGTCCTGGAGATCACCAGTTGGGAGATACAGGGGCCTCCCGTCTTTCGCTCCCCAACACTGGGATTGTAAGCAGTGGTGCAGGCACTAGACT
>130664 NS=118 contig=separate
GTGTGCACAAAGCTTTCTTTACCTTCTATTTAGATTTTTTGTTTTCCTCTGGTGATTCATTTTGCTGCATCTGTGTTTACCCTGTAACCTGTGCATGAGGTCTGTTTCTCAGGCAGGAAGTTGGCTGAGCATTGTAGTTGGTGGCTGTAGCAAATCCTAAGCACAGTTTTGGGGGTACCCTACTGTGCCTCAGACATCACACCTCTACCAGGACCTTGCAGGGTAATCCCTTACAGTTCGCTTCTCTGGAACATTTGCTGTCACTGCTGCTGGTTCACAGTGCACCACAGGACT
>130665 NS=97 contig=overlapped:75
AAGTGGCGGAGACTCTGTAGCTGAAAACTCTGGAATATCTCGACGGAGGCTATAAGCTAGCTCCTCATGGGACACAGTGAGAACTCTCTGGAGGCCAATGATAATGAAAGACCAGCCACAAGCCAACACACTTGCCTCCAGGATACTAAGTATCATGTGACATAGTAGCTGTTTTTTTTGTGATCACCAAATTTAATTTTCATTGGACT
>130666 NS=110 contig=overlapped:7
CAATGGACAAGAATGTCCCTGTCTCCAACAAAGTAGAAGACAAGGACCTGACTTGATACCTGAGGTGTCTAGTATCTACATGTGTCCTGTGACACATGCATATCCACACAGGGGCCGTGGTGGGAGGAGAGCGAGCCATGTTGGAAATTTATTGTTCTAGGCTTTTAATTGCAAGCAACCATTAATTAGTAGCTATCATAAGCTTCATCTTCAAAACGGGTTTGCTTATTTATTTATTTATTTAGAGAGAGTGTGCATGCATGCAGTGACACACGACT
>130667 NS=103 contig=separate
TGGTGGAATGGCTGACAGTTGGGACTTGTGAACTTTGTCCTGACTTTCTTTTTGTCAGCACAGCCCTCTCAAGAAGCTGATTGTCTAGGTAATGGATGCCGGATGTCATAATAAAATAAAGACCTTTGGGAGTAATAGCANNNNNNNNNNGGATGAGGCAGAGGTGCTCTCCCTCACCTTTTTCCAGACAGCGCTCTTAAACACTGAGCCATCCCTCCAGCATCAAGAGCTTTCCTTTTCACGTATGCGTGTGTTCTCCCTCACATGGGCTAGTTCCAGAGTTAACATTGGACT
>130668 NS=117 contig=overlapped:22
TCATGCCTGGGACATGTGTCTTCCAGGACTATCAGAGAGAGAAAGAGAGACAGAGCAGGAAGTTTGGCCCAACCATGTTTGTAAACTTGGGAACAAAATTATGGCAGAGACTGATATTATCAAGAGCTGAGGTGCAGTGTCCATGTGCTGTTTAGGTAGCTCGCTGATGAGGTAGAACAGAGCGCCCCAGTGAAAACTTATCTGACTGTCACGTCCTGTGAGTGAATTGTTTTGATTGGTTAAATATGGCTTACATCAGACT
>130669 NS=117 contig=separate
TGATGAACAGGGGTAAGAAGTCGCAACAAACCAAAAACGTACCACCCGAGAGCTGAATCAGCCTGATGTCCTCTTCACAAGACTGGACTTTTCTTTTGATGCCAAACTAGAAAGAAGTTATGGCGGTGCTGTGAGCAGAANNNNNNNNNNCCCGGGATGATTCTGATGATGGTTTTTTTTTTCATACAAACCCACTCAGAATTTTGTGGCTCCTGTCAGGGAAGTTTTGAGAAATAATCATCACTGAACTAAAGAATCTTGCGGTAATTTTTAAGGATAAATAGCCACAGGACT
>130670 NS=94 contig=overlapped:121
TTGTGTCTGGTCAGAGCTGTAGAGCTCTGGAGGCTGTGGGCAGTTCTTGACTTGGTTTGCATAAAGGTCTCAGAGGAGGGTAGAGCAGACATTGTAAGGATTCTCTCCTCCCTCCTACAAGAGTTGTTCCAGGGGCTTAAGGGCTGCTCTGAGACATATGACT
>130671 NS=71 contig=overlapped:110
CAATGCCTCCTTCCAAATTAGCTCACAAAAATATTGCTAAGGAAAATGTTTCTTTATATCCATCAATACAGGAGGAAAACCTTAGCATCAAGGTAGGTTCCATTTCTAATTTTCCTCCATCTGGCTGATTGTAAAATGAGACCTTTTCACAATCACATGGTAAAACACGAGACT
>130672 NS=65 contig=separate
AAATGCGTACACATATGCACACACACTCACACATAACTGTTTGTACTAAGTCCCTAGGGGAGAAAGAGGAAGCCGGAATAATAAAGTTAAAACTTAGACTCTTTAACATGTCAGATGGTAAGTGGTGTGGGAATGACAGANNNNNNNNNNTCCACAGCACTGATTGGAAATTGTGGCCACCGCTCCTTCATAAACTTTAATTGTGAGGCCATCTGCTTAGAGAGAGAGAGAGAAAAAAAAGAGAGCCATTGGCATTATCATAAGTGTAAATCTAGCCTAGACCCACACCCGACT
>130673 NS=123 contig=overlapped:29
GGGTGAGCTCTCTAGGAGAGCTGTGGCTGGCCACTCAAAGCCACCATTGGCAGCAAGACGGGCAAGTTCTCCTACTCCCACACTCTTAGGGCTGGCTCACCTGTGCCTTGACTATCAGGATCAGCTTTACTCTATTGCCCAGGGAGGAGCAGTGCAGGACAGGGCTAGATCTCCTACAGTGGTGACCTTGAAACCAGACCTCCTAACTACACAGGTGGTGAGGGTCAAGAGGCGGGTGGCATCACACACACGACT
>130674 NS=65 contig=overlapped:127
AAATGTGGACAAGTGGGGGGGTGGCATTTGATGTGGGGACACATCAGCCTCATGTTGAGCAACGAGAAAGTGCTGACTGCATCCCCCTGCAGGGTGGGGCTGCCTCAGATGAGTTTTTCTCTGGACCAGGCATATGTAGCCATTTGACATTGGACT
>130675 NS=90 contig=overlapped:115
ATGTGTGTACCTATGTACACCTGTTTTTAGAAAAAGGTAAATTTAGAGTCCCGTCTGGATATAGCCTGTCTGGGCAAAGCTGTGATGCCTGAGCACTGGAGTTGGGGACCACCTCTATCCACCCAGTTGTGTCCTGACACACAGTCACCAAGGACGTAAACACTGGACT
>130676 NS=129 contig=overlapped:80
GAGTGCCCACTGCCTGGTTCCCCAAGCAGATGGTCCAAGAACTCTCACAGAATTTCCGCAAGTTCATCAAGTCGCAGCCGTGCACCTGCGCACACTGCATCAGCCAGGGCAAAGTCTCGTACTGGTTCGATCAGCGCTTCAACAAGACCATGCAGCCGCTGCTGACAGCCCAAAATGCTCTGATGGAGGAGGACACATACGACT
>130677 NS=106 contig=overlapped:76
ATATGTGACAAGTGTTCTTTGGATGTCCAAGAGAGGGCATCGCTCTTGGTTAAATGATCCTATCAGTTAATTCTTGGTCACTATGACAAATACCTGGCAGAAACAACAGAAAGGAGAAAAATTGTTTTGGCTCACAGTTTCAGACAGATTTGAGGCCAATGCATAGGTGAACACCTGGCAGAAGAGTATGTCAGGGCCTCATCAGACT
>130678 NS=109 contig=overlapped:72
GTATGCTGGGGTTGGGGCAGGCCTCCTACTGTTAATGCAGCATTTCCCCTGTCTTCACTCCTGAGTGTTCCTTGTTTCATGGTTCTAAGGGTGGGCAGCATGCAGGAATGTGATAGCTTTGGGTAGCTGTTGGGACATGGACTAAGGAAAGGCTGGCTGTAGGTCAGGCTGATTCCTGAATCCTACCTGTGGGAGGGGAGGCGCATGGGACT
>130679 NS=87 contig=separate
ACATGCCCACTGGGTAATGGATGAAGGTAATTCCTCAATCAAGCTCCCCCTGTCCCGTGTATGTCTGTGGCAACATTCTTAGTCATTTTAACATGGGCCCTGCCTATTTAGTTTGCCAATAGCCTCACAAATTTTATGTTTGGGTCTGNNCTGTCTTCAAATGAGTTCCTTACCTTTTAAGAAATGAAGGTCTGATTGGGAAGTTTTCAGAGAGAGAGAGAGGGAGGTTTGGGATTGAGAACGGAACTCAGAGATTTTGAGTATGAAACTTTAGCTACCTAAAGGCACATGACT
>130680 NS=117 contig=overlapped:116
AGGTGCACATGTGGAAGCCAGATGAGGTGTCTGCTGGACATCCCCACTCTCCATCACATTGCCTTGATGTGAGGTCTCTGGCTGACCCAGGAGCTCACTGGTTCTGCTAGGCTGACTGGCTACTAAGCCCTCGAGATCCGCCAGTGCCCAGCACAGCTTCACAGGACT
>130681 NS=73 contig=separate
GTGTGAAGGTGTCAGATGCCTTGGAACTGGGGTTACAGACAGTTTTGAGCTGCCATTTTGTGCTGAGAAGGTCCTCTGGAAGAGCAGACAGTGCTCTTAACCACTGAGCCATCTCTCCAGCCCTATAAGCACTGCTATTANNNNNNNNNNCACAGGCCCTGCTGGGCTTCACGCCAGACCCTTATGAACCCTCCATCAGAGCGGGTCTTTCAGCTTCTAACTGATGAGGTTTAGCTCAGGGTGGATTCCTCCACTTCACCTGAGCACCGTTACACCGTGAGAAGACATTAGACT
>130682 NS=52 contig=overlapped:92
TGGTGTGGCAAGCATTTTATTCACTGGGCTATCTTCCCAAACCACCAATGCACTCTCTGTGATATTAACTTTGCACACCTAACGTCCTTCAATATACCAGTATCTGCAAATTACAACCCAAGTGTAAAAAAAAAACAGGTATTTAGAATCCAAGAAATTCATGTTCTTTAGATGCTACTTTCTCATAGGACT
>130683 NS=96 contig=overlapped:102
GCATGACAGAGAAGCTAAGGCTCCGGGGCTCCTGTCCTGTGTGCATCTCCTGTCCCGTGTGCTCAGGGCAATGACATGCCTGGGGAGCAGAATGCAAGCTGGTCCCCGCTAGGCTGCTTCCGCCGTGCACCCATGCCATGCACACACCATGCACGCTGACACTTGCACATGCGCACACGACT
>130684 NS=96 contig=overlapped:107
AGGTGCTTTGATTGAGCCAAAGAGCATTAGGTGTTCCTGCACAGTGAGGTTGTCCAGGAGAACATCCTGCTGGGGACACACCCCCAGCTCCTCTCTGACCTTAGACAAATCTGTCTGCAGGTTCTTGCCATTTATCATGATGGTTCCAGATGTGGGAGGGTACAGCCCCATCAGACT
>130685 NS=108 contig=overlapped:12
ACATGCGCACACACATGCGCACACACGCGCACACACACACGTTAGAAGCCTTTATCAATATCATGCAATGCCCAGAGTAAACACTTTCTATTCGAACCTACTTTGCAAGGTTAATAGCTAAATTAAGTTAGAGTACAGCCTCTCAGAAAACATCCAGAATCTTAGTGAGCACTGTCTTTTACTTGGCATAAATTCAAAGTCGTTAGGCAAAGTGTTGTGTAAGAATGTACTATTTAAAAAATTACACGAGGGTATATCAGTATAAAGCAACCATACACATGACT
>130686 NS=114 contig=separate
GTATGCTTGTGTGCAGTGTCGGGGTAGAAGGTGAGGAATTTTCAGAAATCATCCCCAACAACTTTGTCTTCTAAGGAGTAAATGTCCTAGAAAGGCTTTTTGCTGTTGAGAGGGGCCATTGGGAGCCTTACTCAAGGCCTNNNNNNNNNNCTTTCTTAGCTTCAAAGAAACCCAAAAGATGGAAAGGATGCTATGGATCTATTTGACTTTCATTGTTTTAATGGAGGCCTCCTGCTCACAAAGGGTTCTTAACCCCAGATGTCAGCTATACAGGCTGGGGAAGGTCACCTGACT
>130687 NS=126 contig=overlapped:70
TTGTGTCCTGAGCCTTTGTTCATGGGGCTAACACAGGCAGGCCATTTGCTCCACTCCACAGCATGACCTGTGAACTTCACCAGAAAGACATGAAGCTCTGTAGCAGCAGTGGCCTCTTCTACTGCTCCTGAGCTCAGAGCTGGGTCCTGGTCCTTGAGACTTTTTTTCCACGTGGAGCTTGGTGGAAGAGTGAGTGTGTCAGCAGCATTGGACT
>130688 NS=121 contig=overlapped:88
GGGTGCCAGGGCTTGATTGGAGGTGGGACAGCCCTGGGCTGAGACTCAGGGCGAGCCTGGAGGAGGTTGGGGCTGTTTGAACGGGCTTCTAGGTGAAACTTCCTGGGCCAACAGACCCCTCCAGACTACAGCTCTGAGGCCAGTGACTTTGTCCTGTGTCAGACATGAGAAGTATCTGGGGGAGCAGCATAGGACT
>130689 NS=91 contig=separate
TGATGAAGCCAGGCTAGGTAACCTTTGAGTCAGAAGCTCCCATCTTATGGAACTGAAGGAACCACTCAAGACCGCCATGCTGCCTCTGTGTGATGCTGTTTTCTCTCAGTGTAACGGGAATCAAAGGCCCTGTCTTCAAGTNTCCTACTGCATTGTCCATAGTGCTGTGTCCTAACTCTCCTACTGCTTTCCTGCTTTGGGACCTCATCATGGCTAGTTATGGCCATGCGTCCATAATTCCCCTAATAAGGTTTTTCTACAGGGTAATATCACATCAGCTCCTTCCCATGAGACT
>130690 NS=74 contig=overlapped:119
ATGTGAAACTAGCCATATGGCTTTACCGCTCCTGGGAGAGACGGGTTAGGTCTGTGGGAACCTCCATGTCAGCATTTTTGCAGATCCACCACCGTATAACCTTGTCCTCTGACGCCCTCTGTTCAGAGGCCTCATTTAACAGACACTGCTGGCAGACACAAGACT
>130691 NS=96 contig=overlapped:17
TTATGAAGGCACCTTCTCTTGTCTCATCCTGGTCCCACCCTTTATCCCTCTTCTCCTCATCCTCCTCCTTTAGTTCTCAGAGAGGGGGAGTGCTCCTCCCTTACCACCTGGCCCCAGACTGTCAAGTCTCATCAGGACTGGACACATCTTCTTCCTCTGTGACCTGAGAAGGCCACTCCCCCAGAGGGAAGTGATCAAAGAGCAGGCAACAGAGTCCATGTCAGAGACAGCCTCTGCTCCCCTTACTAGGGAATCCCACACAGGACT
>130692 NS=116 contig=separate
TTGTGGCCATGATAACGCTGAAGCTGGACTCACTACTGTTGCCAGACTTGTCAGCTGGCTGTGTCTATAGAGTTAGTTTTTTCTTCCTGAATTTGATCCTTTCCTTTCCTCCCTCTCTCCGGTTTTGCCCCTTCCCCTTTCTACTTNNNNTGCTCTCCTCTCTCTTCTCCTCTCCTCCTTTGGTTTCCTCCTCCTCACTCTCTTCTAACACAGTCTTGCCCAGATTGGCCTTCATTTTGCCCTCTTCCTGCCTCAGCTTCCCTGGGTTGGAAAGTGTTCTTTCCACATGTGACT
>130693 NS=123 contig=overlapped:13
TCATGTTCAAAGGGTGTACCCCAGATGTATTAGGGGAAGCTGCTGCTGAGCTTCCCATGTCACACATGGTGGCCCTCTCCCGGTCCCAGGAAAAGATTATCTGGCTTAAAATAGGACTCGTGTGGTAACTTTGAAATGCTGCCACCACTTAGCTATAACTTCAGGCACAGTAAAGAGCTGCCATGGCTGAGCCTGTGCTCCGCACCCCACAATGCTTGCCCAGTGCTCCGCTCCACAGTCTGTGCCAACAGCTGACAAAGCCCACCTGACT
>130694 NS=96 contig=overlapped:75
CAATGGTAATATGGTGATATCACAAATGTACTATGAGATCACAATGGTACTATGCTGTAATCACAATGGCAGTATGACTTCTCAATGGTACAATTTAGACATCACAAAGACATTGTGACTTCACAAAGCTTCTATTGTGACATCGCAAGAGTATTATGACATCACAATTGTACTAGTAGGACATCACAATCATTTTGTGACATCAGACT
>130695 NS=96 contig=overlapped:108
CAGTGAAATGCACACTAAATTTGTTCTCAGAGTCCTGGCCTGATGTCTTGGGGTCCCTTGCACCCTTATCTCCAGATGCCCGCTGGCTGTCTGAATAACCCATGTCTCAGGCTCACTCTGCTACCTGCGTTCTACCTCAGGGCTTCTGTGCCATCGCAGACCTCGATCATCCGACT
>130696 NS=124 contig=separate
TGGTGGGGTGAATCAACAAGGAGGACAAAAAGGGCCATGGAGTAGGGCATGTTCTCCACAAAGCAAATGGCACTAGCACCCACAGCATTCAGGATCTCTCTCCCAGCTTTTCCAAGCTTATTTTCCATATATCAAAGAGAANNNNNNNNNNAAGAATGCCATGGGTTATTTTAGGGATAGGCCACAGTATGCTAGGGCTGCAGGACATCAGAAAGGTCTTTAGGGGCTAAATTCAAGGAATGGCAGGGACAAGGTACTTTCTGGGAGCTCTAAAAGAGGGCTACTTCATAAGACT
>130697 NS=5 contig=separate
GCGTGCAGAAACAGGAGCCCACACTGAGCCCCTCTTCGCATGCACATCAGTCCTTGATATCCACAGGGAGGTGCCTAGATGGACATGTGAGGGGCTTCTTACTTAGCTCATTTCCCTCACCCTTGACAACTGCATCTTCANNNNNNNNNNACAAAGATTTATTGGGCACCTGCCAAGTGCAGTGTTAGGCTCTAGGAACACCAAGTTATAGCGAACATGGTTCCTAACCTCAAGGAACTTGATATCTGGAGGTGAGAACAACATCGAGCTTAGGTGACTGAAATGCACCAGACT
>130698 NS=85 contig=overlapped:43
TGGTGGTTTGAATAGTTATGGGCCCCATAGACTCATGTGTTTGAGTGCTTGACCCATGGGGAGTGGCACTATTAGGTGTGGCCTTGTTGGAGGAAATGTGTCATTGTGGGGCCAGACTTTGAGGTCTCCTATGCTCAAGCTCTGCCCAGTGTGGAATACAGTCTCTTCCTTGCTGCCTGCAGATGAAGATGTAGAATTCTTGGATATTTCTTCAGCACCATGTCTGCCTAGACACTGGACT
>130699 NS=105 contig=separate
GAGTGGCCAAGAGACTGCCAGGTAATTGCAGGAAATGAAATGACAAGAGAAGGTCCCGGGAATGACTTCAACCAGAGATGAGACAGAACCGGGAGCAGGTTCTGTGAAAAGCTGAGCTGGGTGGATGTCATTTTCGAGTAACTGAAAGACCATTTCATATGGCCTGTGGAAGAAAACTGAAGAAGGCTCAGCACAGCTTTCCCTGCTCTCTTATACCGGGTGTAGGAGCTCCCTTTCTCAAGCATCTGTGAGTGGAATTTTTATGTAAACCCAAATGTTTGGCATCACAGGACT
>130700 NS=118 contig=overlapped:14
CCATGAAGGGCGCCTGCAAGTCCACCCTGGCTTCCTTTGGGACAGCCCGGAACTAACGAGGGATGGACAGACAGATTGTAGGCACTCACACAGCCGAGTCTCTAGGCACTAAGACAGGAGGAAGCATCCAGACAGAGGACACAAGAAATGATGAGAGACATAGAAAGTAGCCACATCACGATAGAACAATAAAAACAGCATAAACCCGGGTGGCCTGGGGACTCCGCTGTAACACTGGTCCAGCTCCAGCTATTAAACCAACACGTGACT
>130701 NS=124 contig=overlapped:87
ACATGCACACTCGCACTTCCTGTACAATTATGTAACACTTGAGAAAAGAGAGAACAACACGAGGCATCCTACTAAAAAGCCTTGGCTTTGCTCAACATTCTCTGTCCTCTATTCTATTAGAGGACAGGAAGTAAGGGAGGCCTATGCCGTTCCTGGACTCACATCGGGCCTCACACTTTTCATTAGCCCACAGGACT
>130702 NS=81 contig=overlapped:95
CTGTGAATATCCTTTTCCTGTAAAACTGTTGCAATGAAGAGATGGCTTGATGGCTAAGAGCAACTTGCTGTTTTTGCAAAGGACCTGAGTTCAGTTCCCAGCACCCACTTGGCTCAGAACCACCTAGAACGGCAGCTCTAGGAGTTCCGTCACCCTCCTCTGGTTTCTGGGAACAGTGGGCACACGACT
>130703 NS=87 contig=overlapped:85
TCATGGGTAGATTAAAACCTCCCCAAACATATTCAACTCTGTCTCCAGAAACTATAAATCTATTAGGTCATATGGCAAAGGATGCTGAGTTCTAAAAGAAATAAAATTCACTCTCATTTGCCCTGAAAAATAAGGAAGTTTCTCTCTATCATTCAGACTGTACTAATTTATTTGCGGGAGTCCATGTGAGCATGGGACT
>130704 NS=85 contig=separate
GTATGTGCTATAATTGGTGGATTTTCAAGTGCTACAATAAAAATGATGTCCAATTTGCGTTTAACTTATACAGTCTTTCTGTGCACATAAAACATTCTCCAGGTTGACTATGGTTTGAATGATAATATGAATGCTGTGTGAATACAGCTGACGGACAAGGTTGGTTGAATCCGTGGGTGCAGAATTCACATAGGAGAGGAATACTTTAGTATATACTAACATGTTCTATGATTTGTAATTATTTGACAGGTGACACTTGAGAGGACGTGGTATTATCTATTCATGCATCTGACT
>130705 NS=116 contig=separate
GGGTGAAGTTACCTATGAAAGAGTCAGGGTGCTGCAATCTCCATTTAGACATCATGAGCTCTTCCCGATAATGTTCGTTAGCATTGACTGACAAAACAGGCTCTTTATAAACAGAAACAGGGATCTGTTCTTTCTCGGCANNNNNNNNNNGGCACCTGAGTTTTAAGTGCCCCCTTTACCCATGCCCACCTGCACACACAGAATCTGAAATTCAGCCCATTCCTGCATATTTCTTTCTTTTAATTTAAGTGGCATTCCCCTTCCCTGTGCCACCTCACCTGTTTTCATCTGACT
>130706 NS=107 contig=overlapped:16
AGATGGAATTATTTCTGCTCTTCCTCTCTGTACTAAACAGGGCCACATGTTCTGAAGCGTTTGGGACTCACCACCGTACAGGTGGTGTGTGAAACAATCTTGCCGGCTAGACTGAGAAGTGGCCTGAAATCCAGACCTAAACCGTTTTCATCCTCTATTTGACCGGTAAAGATGGCTTTCCATTCCAAAGCAAAGTAGCCACATAATCCAGGCAAAATTGGATTCCTGAACCTGATAAACACACTTTTGATTGGCACAGCACAGGACT
>130707 NS=70 contig=separate
CCATGTGATGCCACAGCTTCCCAGAGCGGCTAACCATAGTCTTCTTGGTGGCAGTGATGTCATGAACTGTGGTAAGGAGTCCTCCCACAATGTTCACATTTTCACGGATGACCTTGACTAGGGTGCTAAACAGTTGGTGATGTNNNNNNNNNAGAGTTGCTGACTATCTGAAATGGGTTGCTATAATTCTCATGGTTCACACCCATCACAAATGTAGGGTCCTTAGCAGAATGGGCAGAGCTGATGAGCCTTGTGGTCCTACACTTCAAGTGGACCCTAGCGTTGTCCATGGGACT
>130708 NS=128 contig=overlapped:78
TGATGATAAGGAAGCAAAGTGGGACCAGAAGCTAGCCGAGGTTTAATTCTGAAGACCTCCTCCCAGTGGCTTACCTCTCCCAGCTAGGCTCCAGACCTCAATGGTCAAGGAGACACTACCATCTCCTTAATGTCATTGTCTAAGGATCCAGTGTTCAAACAAAGCCTTTGAGGATGCTCCACATTCAAACCAGAACACATATGACT
>130709 NS=6 contig=separate
AAATGCCTGCAAGCAGTTTTCAGCTGATGTACATGGAGGACAGCGAAGAAGCAAGGATGCGTCTGATCCAGTGGTCCTCAACCTTCCTAATGCTGCGACCCCTTAATGCAGATCCCCATGTAGTGGTGACCCCAGCTTCANNNNNNNNNNGGAGGGTCACTACCCATGGGTTGAGAACTGCTGTTCTAATGGACAGTTCAGCAGGAAGGAAAATCAGCAGGGGGCTGTGAGGAGGAGAGTAGGACACTGAACATGATGTGAGGACATTGGCTTCTAATAAGTGAGCATATGACN
>130710 NS=121 contig=overlapped:89
GGATGATGTAACAGACTAGCCCATGATATAAATGCATACTGAGTTGCTTTTCATTTCCTGTATCGGCATGCTGTCCCATTAATAACCTATGGTGACAATATAACAACAGCTGGCATGTTTCAGTGTGTCTTGTGTCCAGTGCTCTAACAGTTGCATCCCGTGAGTTGCCTCGTTTAACTCTTGCAACACCGGACT
>130711 NS=109 contig=overlapped:109
ATGTGGCTATTTGCCCAAACCTGAGAACTATTGGGACATAGCCTCAAAATTGTGGAGTTGTTTCTCAGTTCCAAGACCAAATCTCTGGAAAACCAGAGGCAAATAACTAGAGTGGGCTTTCTAACAGAGCATGGGTGCTCCGGGTACCAGTGTGGCCATCCAGTTCCATCTGACT
>130712 NS=118 contig=separate
AAGTGGCAAACTTACAGAGATGGTTCACAAACACTACATGAGGCCTGTGTTGTCATCTAAGCTGCGTTTGACTCATTTGGTGGAGTAGCGTGGTATTTTTGAATTTTAGAAATATCTAATGTCAAGACAATTGGCATGGTNNNNNNNNNNTAGCAAAGTGATATGCTCATAAATTAACTAATGGATGGTACTTGTCTTTTAATTGAACCAGGCTCATTTACCAAAAAAGAAAATCCACAAAGTGAGTGGAATGAATCACTCAGCTTGCGAAAGGTGACTTTGGAACATTTGACT
>130713 NS=80 contig=overlapped:77
GGGTGCCCACTCTACTCCTGCGTGACGCCCTGTACCTGCAGTGCGAGACCACCTGGGGCGACCAGGACTTCCTTTCCAACCCCTTCCTCGTGCACATGACAGGTAGGGGCTGCCGGCTCCATCTCACCCAGGCACCACTGTCTCTGTCCCCCGAGAGGAACAGGGCGGGCATAGCACTGGTGCCACCAGTCCCCAGGTCACACGACT
>130714 NS=109 contig=overlapped:93
CAATGACAGCAGTTTGTGAGCATTTCCAGCGAGTATGGACAGATGACTTTATGTTGTTCTTCATTGCTGTAGCCAGCATTTACTGTCTCATCTCGGGATTCTTTCAAAGCCCCTTTTCATGTAGGAATTTATTTAATTTTGCAACACATTTCTGATACAAGTATCAGAAGTATTGGCCACTTCATGAGACT
>130715 NS=132 contig=overlapped:60
AAATGAAGCAGTAACTTCTGGCACAAAACCAAGCAGTAGACAATTACAAACAGAGATGAAGTGAAACCAAAAACCTGGCTGTAAAAAACAGACACAGTGGCCATGTAGTCATACTCAAAGACTTTCAGATTCTTGTTCCAGTTTCCTTCCCACAGAAACTCCAGAGTGGGTGGTCCTGACTCACAGACCTTGAGATTCTCGCTCCAGTTTCCCAGCCACAGGACT
>130716 NS=23 contig=separate
ACATGGCCTCTGCCTGATAATGTACATTTGAGCAAGCATCACCAGTTCTCTTTCACCGTCTCTTTTTCATGGCCTGCTTTCCCTGCTAGGTAGAAAGTTATGTGCACACCTAGAGAGAGGAATGGTAGAAGGCAGAGACANNNNNNNNNNATGGGAACAAGAAATCAGTGACAAAGAAAGAGATGATTTGAAACAAATCACGGATGAAGAAGTTGTGTGTGTAAAGAGACAGATTGACTCTTTTTCTTTAATTTATTTTTATTGTGTGTGCATTAATGTTTTACCCATGTGACT
>130717 NS=61 contig=overlapped:69
GAATGCAGAGGTTGCCATGTCTGATAGTATTAATGTTGATTATATGCTGGCTAATCGTCCTTATAGGAATAACTCACATCATCTGCCCAATAACTGTGTGAAGCAGCTATGAGGATCACCTCATATTACAGATGAACAGACTGGAGGACAAGTATAGTTGAGCCATTTGTCTAAAGCCATACCATCAGTAAGAAGAAATGCCAGCACATGGGACT
>130718 NS=104 contig=overlapped:80
GCGTGGTGCTGTCGCTGAATGTGTACTTATCTGTCCCTGTGTTCAAAGTCTCCTTTTACAGAGGACACTAGGGACCAGCAAGCTGGCTTGGCAGGTTACTGCATTGGCTTCCTAGCTCTAAGAGTTGAGTTTCACTTACTAGGACCTGCAAGATGGAAGGAGAGGACCGACGCCCACAAGTTGTTCTCTGACCTTCACACGACT
>130719 NS=100 contig=separate
TAGTGATGACAACGTGTTCGCATGTCATCATCACCCAGGGAATTTTTCTTCATGTTGGAAGTGTGAGCTCACTTCTACTAGATTCCCAGCCTACATTTTATTTTATAAGTTAACCTTCCGCTCAGTTTTAGCTAGCTTAACNNNNNNNNNAAATTATTTCAGCAAGAGTAAAATGTAAGAATGGAAAACAATAGCTTCTCCCCTAGTCACAGGAACCTTTCTATAGATCTGAGCATTCACAACTCAGCTAAACCTGATGGCTTATAGTGACAGACACAAGACACTCATGGGACT
>130720 NS=101 contig=overlapped:19
AAATGTTATGCAGCCACAGCAGCCTGTGCTTAGGAAGAGGACATGGCGTGGAGTGTCCCTGGAACAAACTACATAGCTAGACTACTTATACAGGTGTGCTTTCGGTTGGGAGATGCTGCCTCATATAATGTACGTGGAGAGTGACCGAACAGCATTCTGAGCATCGGCCTCAGGCCTCCATATGTACCCACACGTATACAAACATCCCCGCAAGCTGCACGCATGCATGCACACACAGAACAGAAACCGTACAAGTCACGTGACT
>130721 NS=80 contig=overlapped:121
ACGTGCACAGACGTACAGTCACGGTGTCCTGGCCAACACAGAAAAGAAACCAAAGTAGAGAATGAAGCCATCCTGGCAAGGCTGGGAGGCCCTGCAGAGGAGGATCGGTGGGGAGCTAGGGGAGGTGGAGCAGTACAAAGCCAGAATCCTAGGCATGGGACT
>130722 NS=64 contig=overlapped:78
ACATGAAGACCTGATTTTAAATCCCTGGTATCTATGTAAAAAGCTGGCTGGATGTCTAGAGCTGGATGGACAGCCAGTCTAGCCAGTTGGTGATGTCTCAATTCAGTGAGACCCTTTCTCAAAAAATAAGGTGGAGAGCATTAGAGGAAGACAATGAGACATTGACTTCTGGCCCTATGTATGTGCATGTACACATGCACACGACT
>130723 NS=73 contig=separate
AAGTGTTTTGCTGTTTCAAAACCATTTAATCTATATTCCTGGGTCATTAACTTTGAGCTGTCTGGAAATAGTGGTGTATGCTTGTAATGGCAGCACTGGAGAGAAAGAGGCAGATTCAAGGCCAGCTGTACAGTGAGTGCCNNNNNNNNNNGCCTCGTAAAAGCCAAAACAAACAAACCCCTGTGCCTCGCGTTAGTGCTGAACTCATGGCTGTAGGTATCAACTCCTAACCTTCTTTGTCTAATTCTCTCCGCAAGGCACATCACAGCCCGCGAGGTTTAGGGACCACGTGACT
>130724 NS=91 contig=overlapped:15
GGGTGGAGTCAGAGGCTGAGAAGGTACTGCTTGGAAAGTGTAGGAGAAGGTATAGGATTGTATCCTGAAAGGGAGTCCTCCGTGATCCATGATGTGAGGACACCAAGGAGCAGGAGGCCCAACCTAGACTTCTGATACAGTGATCTAGGATGCAGAGTGAGAGCAGTCAGTGTGGCTGTGGCAGAGAAGGTGGAGACTTAGCTTTCAGTAGTTGGAGCTCAGACCACCCCAGTCCCAGAGGAGAAGAGGGAAAGGCCTCACACCAGACT
>130725 NS=93 contig=separate
TTATGACAAGGAAAAAAAATAAGGATTCATCAATTGAAATGGTCTTGCTAGTTTCTGATCTTATTTCACAGAATGGAGAGTGGGAAGGCTTTAAACAAGATCAGAAACTAGATGATTCATTTGGCTTTCTTGGTCTAATANNNNNNNNNNAATAAGTTCTCATCAGACTTGCAGAGTGTGACTGGAGCCTGGTCAGAGATCTCAAGGCTGCTTGCTGCCAGCACAGAATTTGTATGATTCAGCAACCTAATGCAGAGTGACTGATGGTTCCCATGTTTTTGTTTTCATCTGACT
>130726 NS=133 contig=overlapped:83
AAGTGATTCCCTGCTGTGTTTTGCCGACTCATTTCACATTACATAACATCCCGCACATGAGGGAGCCGCAATCTTTTCTGCGGATGAGTGACATTCAGCTGCGCACTCTGACACGGACACCATCCGTTCATATGTAGGATCATTCCCGTCGTGAAGAACAACGTGATGAGCACAGAGAGCGGTCACCCTCAGCATGGGACT
>130727 NS=45 contig=overlapped:62
GAATGAAGCATACTGGGAAATGGCACAGCCTAAGCCTTTATAAACTGTCTTCTACTGAACCGTTTTATAAATAAGATCGTTGAGCTTGGCCTCAGGTCATTCTAGGTTTGACCACGTTGACATTTAAAGTTCACCGCTCCTGCCTGAGTGCTTTAGTAGCAATTCAAAGCCATGGCGCACCCATTGTTCTCCACTGTTTTCTCTAGCACGAAGCATGAGACT
>130728 NS=95 contig=separate
AGATGTACTCTAAGTATTGATGTTTATCCTCAAGATAATCTTAGTGTGGTTGAACACAGCCCACTGTTGCACAGGCTTATCACAGTGTCTCTCCCATAGCAAAGATTATCATTACTTCACTCATTGCAGAAAGATTAGTTNNNNNNNNNNTGAAGACCTACTGTGGGAAATGTTGAGGTGCATTGAAATTTGGAATGAACCAATGAGCAAAATGAGGTGCACTAAATATCCTCCAGATATGGTCGTCCTGCAGGTATTGCCTTTACTCAGCTGTGTGATGCTATACACGGGACT
>130729 NS=55 contig=overlapped:99
AGATGTTAAGCCATATACTAAAAGTCACTGGGTTAACTAAACAACAGGGTTAAAACGCAGAAGGCTTTCAACCTATACCAGTTAACTGCAGCTGATTTTCCAACTTAACATAGAAAGCTTAAGATAAGACTTTTTAAACTTCAGACCCCACTCCCTTTATGAATTGCTTAGCTCAGCATACGACT
>130730 NS=81 contig=separate
GAGTGTCCCCAAAAATTCAACCAGAGAACTCCTTCAGCTGATAAACACATTCAGCAAAGTGGCTAAATACAAAATTAACTCAAAAACTCTTAAGCCCTCCTGTATACCAAAGATAAAAGGGCCTAGAAAGAAACTAGGGANNNNNNNNNNACAACATCCTTCATGACAGCCACTAAAAACATAAAGTACCTTGGTGTGATTCTAACCAAGCAAGTGAAAGACCTGTTTGAAAAAAAACTTCAGGTCTCTAAAGAAAGAAATTGAAGAGGATATCAGAAGATGGAAAGATCTTGCATGTGAC
>130731 NS=27 contig=overlapped:67
GGATGAAGCTTGAAGACAAGTGAAATACACTGGATAGAAAAGGCCAAATACCATGTAATTCCATCCACTAAGGAGATTCCTGATCAAGTCAACTCTGCCAAGGCTGAAAGAAGAATGGTGGGTACTAGCAACCAGGTCACGTAGAAGCAGGAGATGGCATTCAATGAGAATGGTATTTCAATTAGAGAAGATAGGAAGTGGTAACAGTTCCACACCAGACT
>130732 NS=116 contig=separate
TAATGACACCAAAATAGAGGTCTTAAATGAGTTCAGGAACCCTAGTCAGGATTTATGACTTCCCAGGGCACTGAAATAAGGAGAAAATTATATTGCTAAACCACTGCTCTTTGAAGCATAATAAGGAGTGAGAGAGGGTANNNNNNNNNNAGGGTAGGGAGAATGAAGACAGAAAGTGATACCCTGCTTTTCAAAACGATGAGGAAGTTATTTTCCTCAGTTACAGCACTGTAGAGATGACATTGGTGTCTAGCAAGTTGGCATTTATAGATATGATACATATGTCATATGACT
>130733 NS=94 contig=overlapped:22
GTGTGTGCATGTGTGTTTGTGCCATGTTGTGTGTGCAAATCAGAGGACAGGTTGCAGGAGTCAGTTCTCTGAGTCCTGGGGATTGAACTCAAGTACTTGGGCTTGGCGGCAGGTACCTTGTGTCCACTAAGCCATCTCTTGCCTGGATCAAATGTAATTTAAAGAGATCTACTAATAGAGATGTTCAGACATAATTAGCAGTAAGCCACTCTTTTTATTGGAGGACTAATTCAGTATTGAAATGATGTACTTACACTTGACT
>130734 NS=76 contig=separate
AGATGCTCAGTACCCATTCAGAAAGGCAAAGAGGATGGACATGGGAAGAGGAAGAAAACAGGGAACAGGACAAGAGCTTGCCACAGAAGGCCTCTGAAAAACTTTACCCTACAGAGTATTGAGGCAGATGCTGAGACTCATAGCTAAACTTGCAGGAAATCTTATGAAAGAAGTGGAAGATAGTAAGACCTGGAAAAGACAGGAGTGCTACAAGGATAGCAACAGATCCAAAAAGTCTGGGTACAGGGTTCTTTTCTGAGACTGATTATCCAGCCAAGGACCATTCATGGGACT
>130735 NS=126 contig=overlapped:98
TTGTGACGAGGACACTGTTGGCCCTAAGAGACGCATTTGGTGCTGACAGGGACACCGGGCAGAGTGTGAGTGAGCTCGACAGAAGTGACGGTGGTGCGACCCGGGGGGGCGAGGGTGCTCAGGGCTGAGCAGCATCCTGCCCGGGTGAGTTCACTGCTTGTCGGAGTCATTCAGGTTCACGGGACT
>130736 NS=118 contig=overlapped:12
TCGTGACTCACATGTGGAAGTCAGAGAACAACATAGGTGTTTAGTTTTAATCTTTCAGCTGGTAAGACAGGTTGTTTTTTGCTTGTTTCTGTGTTAGTCAAGTTCGACAGCTCAGAGTTTCTTCTCATTCCCCTGTCTTCGCTTGCAGATTTCAGATGCTTGCTCTCTGCCACTTCTAGCTTTTTTTGTGAATTCTGGAGATCTAAAGGTCATCAGACTCATGCTACTAGTGCTTTAGCAGTCTATTTTGTAGTCACTTTCATCATATGACT
>130737 NS=114 contig=separate
AGGTGTATTTCTTTCAGAAATCTTACTATGATTTTGCCTCAGTGAAACAGAAGTTACTTTCCTTCATTCCTCCAGAAACAAAAAACAAAAACAAAAAAATACTGCACAAATATTATCAGTGCATTTATATTCTGACTTCANNNNNNNNNNCCACCTCTTTTAGAAGAGGTGTGAAAATGAGAATACTGTGCCATAAAGACATGCTTTGCACAGCCTAAAAGATACATATATTCTAACATTTTGTCCAGCTTGACAGTGTGTTTATATTTGTCCTAATTTAATTTCCACTGGACT
>130738 NS=82 contig=overlapped:80
TCGTGGGAATATTGTTGTGGGTTTCTCACAGTCTGCAAAAGAGAGTTAAAGTCGTGGTCCCATCATGGCTGCTGTCTGCCACCCCATTCGGCTACTGTGTTGTGCATCTGTATTTCTGGTAGAGGTGCCGAGGATGGAGACGAGGGAGACCTACCCTGACCAGACCCCGGCCTCCCTGGAGGGTGTTCCAGACCACATGGGACT
>130739 NS=102 contig=overlapped:98
CAGTGATGTAAGATGTGAGGTAGAGGCAAGGAGATGTCTGGAAGCTCACAGGCCAGAAGACTAGCCTACAGGATGAAGTGATTGCCCAATGAGGAACAGTGTCTTAGTCAAATTGTGGAAGGTGTCTAAAGACTGTTATCAGACCTCCCCATGCTGTACTGTGCATGTGCTCATATGCACTCGACT
>130740 NS=103 contig=separate
GCGTGTTCTTTTCCAAAAGACTCAAATGAAACCCTGGTGGCAAAATTTTAAAAACCCAAACTGCTAGAGAGTCTGGATTACTCTTAGTCAGCCTGCTGATTTAAGCTAATCCAGTTTAAACCAAAGCAAGACCAACCGCCCAGCNNNNNNAACTGAGCATTTGTGTTTACCTGGCTTCCCTAGGGGTCTGGGCCAGAATCATAGGCTTTTAGGCTTACTAGGAAAACCCTAAAGAGCAAGGGACAAAGAAAACAAAGATGGAAGGAATGAGGAGAGGATCCAAAGCACATGACT
>130741 NS=119 contig=overlapped:7
TCATGGGAAATCTTTCTCTAACCATTTTCTCTGAAGTAATGTCTAACTTTGTTTATAAGGTGTGTATCTTCTATGCAGTAGAAGGAAGGATAGTGTTTTCACATACTTTCTGTCAGCCTGTTTGTTTTTATTGGAGAATTAAGTTAGCTGTCCTCTGAGAGGCTCTTCCTAGCAGCAGATCTAAACAGATGATGAAACAGACAGCTAAACATGGGTGAAGCTTAGGTAGTCTTGTGGAAAAGTTTGTGTGTGTGGGAGAATAGAAACACATGGGACT
>130742 NS=79 contig=overlapped:89
AGATGTCAGAGACCAGTCTCCTCAGCTGTCTTTCTCGGTTGCTCTCCACATTGTCTTTTGAGACAGAGTCTCTGACTGAACCTAGAGGTCACCAATTTAGCTAGGCCGGCTGGCTCTCAAGCGTCTGTGCATAGCCTTCTCTACCTCCCCTGTTTTAGGATGGCACCATGCCAGCTTTTCCAAGGGCACGTGACT
>130743 NS=118 contig=overlapped:7
ACATGTCACAGCTCTTCTTTGGCTAGTAATCCGAACAGGCTCTGTTGACTGAATCAGCTTGTTCTGATGCTAACATTGCTGCGACACCAGTCACCAGCAGGTGGAGACCAGGGACTTGGTCTAACTGTTCTGTATTGTCTGATCCTCATCAGGCAAATACTCCAGCCTCAGGGCCACAACAATTCATGTGATCTCTGTCACACTGAAGGAACCTAGCCTGTAGGAAAGAGCTGAAAGAAAGAGTACCAGCAAATAAGCTTCACCAAAACACTGGACT
>130744 NS=98 contig=overlapped:93
GTGTGCTGCAAAATTGAGGACAGAAACTTCTTTGATTTCTAAAAGCAAGGGCTTGCTCTTTGCAATTTGGCTTAAAGGTAAGCAGAGGGAGGAAGTCTTCTGCCAAGGATTACTGAAGTCAACTCTAAGACAGAGTGCTGTGTTTAAGGCTGATATTTCCTGGTCAGGGGAACATATCAGAGCATAAGACT
>130745 NS=56 contig=overlapped:117
TTGTGCAGTGACTAGGTAAAGGAATGTCGGTGTACCAGATTTTCTCATGGAATAAACATTTTTACAAACATTCGTGAAGGGGTTGGTAGTAAAAATGTCCAATAAACACAGTGTAAATGTCAGTTGAGAACAGTCATATCGGGCTGGACTGAAGGCTTCATGAGACT
>130746 NS=1 contig=separate
GTGTGCACATATACATAAACAGACACATACATTAAAAAACAAAAAGAATTGTAGCTGTTGTGGTGTGGCATATACCACTTAAAATATTGCACATAGCTTTGCTCTAGTTCATCTGTGGATTAACTTAGTCTTTGGTAAGCNNNNNNNNNNNNNNNNNNNNNNNNNNNNNNNNNNNNNNNNNNNNNNNNNNNNNNNNNNNNNNNNNNNNNNNNNNNNNNNNNNNNNNNNNNNNNNNNNNNNNNNNNNNNNNNNNNNNNNNNNNNNNNNNNNNNNNNNNNNNNNNNNNNNNNNNN
>130747 NS=47 contig=overlapped:123
TAGTGGAGAGATGGCTTTGCTGTTAAGAGCACCGACTGCTTTTCCAGAAGACCCAAGTTCAGCTCCCAGTGCCCACTTGGCAACCGACGACTATGTGTAATTCCAGTTCCAGAGTAGGTGACACCATCTTCTGGCCTCTGGGAGCAGCACTGCATGTGACT
>130748 NS=47 contig=overlapped:94
ATATGTGTATATAAAGAGACTGACTGACAGAATGAGCACCCCGAATGCCAGGCTACGGATATTTAAAACCATCCAAGTCTTGACAAGCTTCTAGTTCTTGGGGGAGCAGAGGTCCTTTTCCAATATAATCCTAGGCTAAGCCTTTTCTTTCTTTCTTTTGGTTTATGCATGTTCATATGCACACACGCGACT
>130749 NS=73 contig=overlapped:8
GGGTGCTAGGAATAGAACCCAGGTCCCCTGCAAGAACAATCAGTGTTCTTAACACCCAAGGCATCTCTGCAGCCCCTAGAGTTAGAGTTAAAAATTATATATCCAACAAATTCAAAAGCGGTTTAACTAGGGGTGATATTTGTAGGAAAGGCTGAAAACAGCTGTGACAATACTTGTCAGTTACCGTGCAAACCATATATATATTTACCATAATCCAAGCTTGCCATCTAGTTCTGTATGTGTGCTTTTGGAATGACATTATGTATGCATGAGACT
>130750 NS=110 contig=overlapped:11
GCATGTCAAAAATAGTTACATAAAAAATATGCTTTTTGACTTGGGGTCCTTTGATGCTCTTCACTGACGTTACCCACAGGGAAAAGAAAAGTCGTTCCTCTGTTCAAGTGGCTTCTCATAGACAAAGTATCCAGGAAAAGAGTACTTAGTGATGACATTTGTTCACACTGTGTAGGGACATTTGGGATGGTGTGTCCATAAAACAGAATCTGCCTCCAAATAATTTTGACTTGGTTTAGAAGGGCTGGGAGCCCATTGCTTCATCACCTGACT
>130751 NS=127 contig=overlapped:101
GAGTGTGATGACGTGTCCTCTCTGCGGTTCCCTCCCTGCCTCTCTAGTCAGAGCTCACAGTCCTCAGTTCTTTTCACAGTATTCACAAAGCCCAAGCACGCAATCTTCTGCACTCTTAACTACACATGACCAGTTTTCTTAAAACGTAGCATTTAAGGCAAACTGGCTTAACTACATAGGACT
>130752 NS=124 contig=separate
CTGTGTCCATCTTCTGCTGTTAACAAAATCAAAAGTGCTATTCTTGGTTTCAGTGGGAATATATAAAGTACTGGCAAACTGCCAGCCACCGTAGCAGGTAACAACATGTAGACAAGGTGCCAAGAGACTAGGACCTAAGTTAAATNNNNNGCCTTGTCCCTTGCTGCTTGTGGGTCAGAAATCTGTACATGGCAGCGTAAAGCCTCATATTTAAGAACCATGCAGGGTCTCCCCGGGGCTCACGGGTAACGATCCTCTCCAGAACCATTCTGAGGTTCCCTGCTCCATCAGACT
>130753 NS=107 contig=separate
GGATGTGATGGGTTGCCCTTGTGAGCTGGTAAGGACAGGAGATCAGAAAGAAGTGGTAACAGCAAATGGTCCATGAGGAAGGAGCCTCTGGATCTTGGTATGAGCCTAGGTGGATCCAGCCCTCAGTACCTGTCTTTGCCNNNNNNNNNNGGCTCCGTGACTGGCTGTTCTTCTTCTTCCTCCTCCTCCTCATCCCTGAGACAAGGCCAGGAAAAAAAAATGCACAGAAACAAGATGGAAAAGCAAGATGGAAATCACAGACAGGACAACAAAGCACACAGAAACCATCTGACT
>130754 NS=125 contig=overlapped:99
CTATGGCTTCAGGTAGCACTTCAGGCCACTCATCAACATAGCCGCATGGACATCAGCCTGGCTTCAGACAGCGGCCCAGACCACGGACATCTGTAGGGCCCTCGGTGGCAGCAAAACCCTGACTGCAGCAGGACCTCAGCCCCAGACGTGGCCTTCAGCGACAGCCTGAACTGGGACATTGGACT
>130755 NS=119 contig=overlapped:34
ATATGAGTATGAATAGGCAATGCGTGCCTTGACACACATGTAAGGTCAGAGGACAACCTATGGTACTGGTTCTTGCCTTTCTGGCTTGAGTCAGCGTCTCTTTGCTGTTCAGAACTGTACACAGCAGGAATGAAGACCCATTAGCATCCATGGATTCTTCTGTCTCTGCCTCTCCCCTAAGCAGAGGGGTACTGGAATTCCTAACATGTACCTGCATGCCCAGCTTTAGGTGAGTTCCCCACATTTGACT
>130756 NS=76 contig=overlapped:83
TTATGCTAACAACTTTGACAACCTAGACAAAATTGATACATTTCTTAACACACACACGTTTGGGCTGGGAAGTTGGCTCAGTACTGTTCCTTTTATAGAAGGTTTGAGCCCCAGCATTCACAAAGTGCTTGTAACCCGTCTGTAACTCCAGTTTCAGGAGAACTGACAGCTTCTTCTGGCCTCCTCAGACATCACACGACT
>130757 NS=102 contig=overlapped:91
AGATGGTAACACCAGTCACAGGACTGCAAATCCTGGCTCTAACCCTCACGAGACAGTGGGTTGGCAGAGAGCTGTTGCTGAAATTGCATAAATTAACACATGGCACACTCAAAACCAAACAAAAGCATGTGTGTCAGAGCACAGCCACGAGCCACCTAACTGCATTTCTGTCAGTGGCTGCATTCACAAGACT
>130758 NS=86 contig=separate
TGGTGCCCCATGTTGAGTACTACTTGTAGGCTTAGATGTTTCAAACACCTACTTTATTTAATGTTCTTAAATGCCTCTACCTCCCTTTCAACCTCCTCTACCTTAGGGAGTAGCTGAGTAGGGAAAGGGGCTGTAGACCTCTTTAGCTACACTGGGCTCTTTGGGGATACGACAATCTCCATCATCAGAATACCAGCAGTCCAGCAAAGCAGGAAACCACAGCAGCAGCAGCAAACAGCAAGTAACAGCAACAGTAGTGGGACCACTCAGCAAGTGGTCAGACTCCACGGGACT
>130759 NS=61 contig=overlapped:115
CTGTGAGTTTACTTTAAGATCCATTTATTATGTGTACAGCACTCTGTACACCGGATCCCACTGTAGATGACTGTGAGCCACCAAGTGCTTGTGGGGACTTGAACTCGGGACCTTTGGAAGTACAGCAAATGTTCTTAACCTCTGAGCCTTCTCTTCAGCCCATGTGACT
>130760 NS=84 contig=overlapped:68
TGGTGTGTGATTGTAATGTTAGTGCCTGGGAGGCAGGGATAGGAGGACCCTGGGGCTTGCTGGCCGGACAGTCTAACCTAACTAGTGAACTCTAGGCCAGTGAGAGACACCGTTTCTAAGGAGGTGGTGGTGGTCCTGATGGTGACACTGGAGGCTGGCCCCTAGCCTCCATGTGCACAGATACACGTGCAATCATGCCTCCATATACACTCGACT
>130761 NS=70 contig=separate
TCATGCCTTGCAGACATGGTAGTAGCCATCATGTACTTAGAGTGTATATGGGGCAGTAGAGCAACTGCTTAAATAGTATTGTGACGAAATGTTAAATCACAACTGTATTAAGCTGAACTGTGTTGTGATAACCCTGGGCGNNNNNNNNNNGAAACAAAATGAGAGTGTTCAGGTGGAGGAAATAACCTACAAAGGCCACTATACCTATCCAGGAAGCAAGGGAAACCCAATCGGTCTAGAGCGAGTGTGAGCATGGTATGAGCATGTGAGCCTTTTTTTTTTAAGCATGTGACT
>130762 NS=119 contig=separate
GTATGAACTAGTGGAACCAGGAATGACAAACATACAGGGTTGTTTTTTTAAAGGGAGAGATGTGGAACCTGTTTTCTGCCCAGAAGGCTGGAAATGGAGATAGTTAATATCCTGGCAAGCTTTGCACTATCTGACTGAGGNNNNNNNNNNGGCTCCCTAGACTCTTACCACAAGGACTGCAGGTGGATAATAGCCTAGGTGACCTCTGTGCTATCTGTATGACCAAGACCACATCAGATCTTCCCTAGGCCCTTAAGATAACACAGGAAGTCTATCTCTAGAACCCATCTGACT
>130763 NS=131 contig=overlapped:59
TTATGGTGCTGTTTAAACGAGGGTCCATGGCAAGCTACAACAGTAATAGGGTTAACCAAGAACTCAATAAATGCCAGGTATAACGCCAGCGGCAGCCCCTTCCCCCAGCACTGCTGCTGCTGGCACTGACATTAGCAAAGCACCCCGTTTATATGAGCAACACGACCTTTCATGTTGTTGAACAGCAGTGGTTCTCAACCTGTGGGTTGTGAACCCCATAGGACT
>130764 NS=112 contig=overlapped:9
ACATGCCCAGCAGACTGAGAGGGACTTTTTGTCTCATCCTATGATTCTACTCCGAAATGACAATTCAGTGCAGTTATGGAATACAGCGAGAGCTGGCAAGTTTCTTCCAGCTCATCTATACCTGGTACAAAGACAGTTTCTCCTGGTTTCTGTAATATCTCCAGGGGCTTGAATTCAGGTGGCCAGGTGGGAAGCTGTGTCCGGGGATAAATAACATTAAACCAGGTAATTGCTTCATCTTGTTGGCTCCCGCCTTCCTCTCGGGTCACCTGACT
>130765 NS=66 contig=overlapped:83
TCATGTTCATCTTCTGCTCCTTCATCATCTTTGGCTCCGACTACATCTCGGGCCGGAGCTGGTGGGCCATCCTTCTGGTTGTTCTGATGGTGCTGCTGATCAGTGTGCTGGTGTTTGTAATCCTGCAGCAGCCAGAGAACCCCAAGAAGCTGCCGTACATGGCCCCCTGCCTGCCCTTTGTGCCTGCCTTTGCCATGTGACT
>130766 NS=97 contig=overlapped:6
ATGTGTTATCGAGGTTGCCTTTTCATTTTATGTTCATAGCAATTATATACATACAACTCAAGTTGCTCAAGAGTAACTTACAAAACATGATGCCCTTTAAAGTGAGAAAGGTTTCCTTCTGGCTTACAGTTCAAAGAACTACATTCCATTATGGATCTTAGCAGGGAAGCCTTGGCAGTAGGACCAGGAGGTCACACTGGGTCCACAGTCAAGAAGCAGGAAGTGCAGCTGGCTTATAAAGCCCCATGCCACGCCATGTCCAGCCTGCCCATTGGACT
>130767 NS=108 contig=separate
GTGTGCTGAGACAGTTAGATATCAATTGAATATGGTTTGAATATGAAGTATCATATTGAATATGAGGTCTCATGTACTGAAGGCTTGGACCCCAGCTCCTGGACACTTGGAGAAGTGACTGTATCATAAAGCATCTGACANNNNNNNNNNGACAGTCTCTTGGCCTCAAAGAACCAAGAGGCCATGAACTTGAACCTCTGAAAGAGGCCTGGGTGATGCTAAGCAGCTAAGTGCTTGCCGTGCAAGTGTGAGGTCAGAGTTTAGATTCCCAGAACCCACATAAATCATAGGACT
>130768 NS=7 contig=separate
ATATGTCAAAGTTTCTATCCATTTGGCCTATGTACAAGAACCTGACCTGGTTTTTACAGACATACAGATCTTACATATATGACTTTAAACATGCCTGGTAAGAGATTTGGAAATTCACATGACAAGATTGCTTGTATACTNNNNNNNNNNAGTAGCAGGAACTACTTCAGAACAGGTGAGAGAGTGCTCATCTTCAGATGAATGCAATTAAGCAGTTCTGCATGATGAATCGCTTTAAGCCCTTGAACTGTATGAGAGAAGTGAATGGAGCCTATGAACTGGTAACACTGGACT
>130769 NS=110 contig=overlapped:88
AAATGACAATCTGTGACAGACTGTAGGCCACACTAAATGCGGCTATGAAGCCCTGGGGAATAGCTCATACCAGGCCACAAGGATCCCAGCTTGCCTGAACTGGACAATGATGGGATCTTCCAAGGCTGGCAAAGGCTTAATTAATGAGATGGGGTCTGCCGTAGACAGTGTGGCTGTGAAGAGACACCACGTGACT
>130770 NS=42 contig=separate
ACATGAATGAAGTAGGGCGATCAGAGATAGACTGTTGCAAACAGCTGAAAATAGTGGCAGCTCTGGTGCCTTGACATTGTTACACAGGAAAAGATTTAGTAGAGTTGGGATTTTCCAGTTTTGCTCTCTTCTTCCATTTCNNNNNNNNNNCTTGTTCCACAAACACAGAATGTCAGGGCATACTGGAAAGTACTGGGAAAGGTCATATAATTTTATTTCCCGTCTATTGCAATGGTGGAAATGCTATAGGAGAAACTATAGGTATAAAATAGGGTATACATTTAGCATAAGACT
>130771 NS=2 contig=overlapped:15
ATGTGAGGTATGTATGGCATATGCAATGTATGTGTGATAAGCATTATTTGTATGTGTGTCATGTGTGCTGTGTCTGTGTGGTATGTGTATGGTACACATGTGTGGCATGTGAGGTTTCAGTGTGCAGCACGTATGCTGTTGTGCCTGGCAGTGTGAGTACATGTGAAGGCATCCTATGTTTCCATGTGTGCTGTCTGTGTGTATGAAAAGGATATATGTGACTATATGTGTGAAGGTGGGATGTGTCCATGTGGGAGGCATCTGAC
>130772 NS=28 contig=overlapped:110
TCATGGTGGGAAGCTTGGCAGCACACAGACACAGTGTTGGAGAAGAAGCCAAGACTTGTACATCTGTATCAACAGGCAGCAAGAAGAGAATACTGCCACTCCTGAGCATGGAAACCTCAACACCCACCCCCAGTGACTCCTACAGGGCCACAGCTCCAGTAATGCCACTTGACT
>130773 NS=119 contig=overlapped:18
TCATGGTGAAGCTGGGAATCCAGCTGCACATCTGCTAACTCCTAGAACCTAAATTGTCAGAACTCTTCCCCTTTTCCTTCTGCTATCTCACACCTTCTGAAAATGCTTTCCATCTTGTGTTCAGATATATCGATACTTCCCTGGCTTTGACTGGTTCTTCCTCGATCCCATTACAAGCAGTGGAATTAAATTTGCAAACGATGAAAAGTGAGTATTACAGTAGAGTGAATAGGAAGGCCAGGGATCCCCAGGTGGCTCACTGGACT
>130774 NS=77 contig=overlapped:119
TCATGTCTGAGAGAAAGGGTTGGCATGAATTATATCACTATGCCCTTGTCAGTAAAAGGAATACTTTCTCATTCAGCTCTGTTTACGTCTATTCACAGGACCACTTGTCCATGTAGCTGACATTAACAGTAAAGCTTCTAGTTTTTCCATCTTCTTCATGGGACT
>130775 NS=101 contig=overlapped:70
GTGTGTGAAGCATTCTACAGCAGCTGCTCACTGGCTGCACAGACAGTGGCTGGAGACCTCAGACTACAGAAGCATAGGCTAGGCAAGTCCAGCAGGGAATTCCTCCTTAATGGTGACTGTTGCCTTCACCTCCACAGCTGTCTAGTATCTGCAGAGCTGCAGTCCATGCTGGGGTGGTTCGAAATCACGGTGGCTATGTGGATGTCATGCGACT
>130776 NS=104 contig=overlapped:90
GTATGACACCATGATATAAGATTTAAAGACGTTTCAAGAAACCAGTGAGAAGGATCAGTGATGAAGAGTGCTGTTGCTCCTCCAGAGAACTTGACTGCCGTTCCTAACACCCCCACACTAGGTGGCTCAACTGCCTGTAACTCCAGCTCCAGAGGAGCCTGTGGCCTCTGGCCCTCGGGCACCTGCACATGACT
>130777 NS=106 contig=separate
ACATGTGGAGGTCAGGGGACATCCTGCAGGAGTCAGCTTTCTCCACTGTGTGGCTTTCAGGGATCGAACTTAGGTTGTCCGGCTTAGTACTGACTGCCTGTACCTGCTGGGCCCGGGTCTCCCATCTTTTAATTGTGCCCNNNNNNNNNNCTTACCAAATATTTATCCACATGAGTACAGTGTATACAAAAGCACGTGGTTTCAAGAATAGTGAACAAAATACACACACACACAACTCATAAAGCTCATATTCCAAAAGGAGACACACAAGGTCCCAAAGGGAGACACGTGACT
>130778 NS=123 contig=separate
CAATGAGAAATCGCCAAAAGCTACTCTGGACAAGTCTGTTCACCAGTTAATGAGTGTGGCTCTCAGGAAAAGGAAATAATGTGAAAGTCATATGCACACAGTTGGTGTGCAGATGAAGAGTTGTTCAGGCTTAATTAAACNNNNNNNNNNCCCTTTTTCACATACATTTCAAGCAATGTGCTGCTTGAGGTATGACAAGTTACAAAGAAACTATTTTTGGAGCTAAAACTAAACATCTAGACAAATGTTGGCTGTCAAAGAAATTGTCTAGAACAGTCATCCATACATTCGACT
>130779 NS=69 contig=overlapped:103
TTGTGGATGGGGCCATCCCTGGGCTGATGGTCCTGGGTTCTATAAGAAAGCAGGCTGAGCAGGCCATGAGGAGCAAGCCAGTGAGCAGCACCCTCCATGGCCTTTGCATCAGCTCCTGCCTCCAGGTTCCTGCCCTGCTTGAGTTTCTGTCCTCACTGCTTTTGATGATGAACATTAGACT
>130780 NS=34 contig=overlapped:46
TCATGTGTTCCTTGGTCTACATGAGAAGTGCACTTCATCTGGAGTCTAAAGGTTTAGCAACTAAGAACAGCTTGAAAGCATAAGAGGAACAGTAGAGAGGAGAACATACTGTTCAGTTCTTTCCTCATTTGTGACCAATCTTACCTTCATTGGGTCACTCCTGGTTTCATTTCTGGAACTCCTGCCATATGTTGTCCAGTCTGTCTATCCCCCACATTCTCTAGTCATGCACAGGACT
>130781 NS=124 contig=overlapped:77
ATGTGGGGATGGTCTCTCAGGCCGGGATGGGCCCTTTGATGACTCTCTGGCCCACTCCTCTTCTTGCTATGCAGCCTGTTAGGAAGAGAGGGAGAAAATGAATCCTCACCTCAGTTGCTGCCTCTCACTCATGTTGACATGGTGCCACCCAAGCTTGGCCATTCCCACATTGTATGCAAGCTGAGGACTCAAAGTTGAACATAGGACT
>130782 NS=120 contig=separate
ATATGCAAGCTAGCAAGGCTAGGGGACCAGCCTTTGCACTGGTCCCCTACCAGAGGCTTGGGTAATACTCATCCCACAGTGAAGTAGGGGAAATGCCTAACTGAATGAGCCTGTGTATGTGGCCACTGAACTTTCTTCGANNNNNNNNNNAGTCCCCAGTACTCTTAAGTTGGCACAGTGCCATCAGTCACTACCAAGTTTTAGTTAAATACTGTGACTTGTCCTCCATACCATAAAACATCAATGTTGGCAGCATGTTGGTCCCATACACCAACCATGAGACCACACAGGACT
>130783 NS=44 contig=separate
TCATGAGCACTGAAGAGATTCATTCAGCTTCCAGCGACGGTGAGGTACGCCCAGGTGATATTTCATTCTGAGTTGTATAGGATATTAAAAGACAATAAAATCTCTTTCATTTGGTCGCTACCTTGCAATGTCCTGAAATTNNNNNNNNNNAAAAAAAGAAATTAAAAAAGGACCTGGCCCAGAGATGAGAGTTATCTCTAATTCTGATGGCTCATAAAGCATTCCTCCTTGCAGAACTATAACATGCATTATTATAGTCTCTAAGCAGCTCTCCAGAAAGAGATGCATGTGACT
>130784 NS=110 contig=separate
GGATGGGGAGTCAGTGCTCCCTGTATTTCCTGTTTAACTCCTACTAAGAGATGAAAAATTAAACCCTGAGAGGAAGGGACCGGCCACGCGCTTCCCTCCATTTCTTGAATGCAGAGCTCACCACAAGAGACACTGATTTTTTCCCAGCGCGCTGGGAACTGAAGGGTCTCTCAGGACTTGGCCATTGCTCCCGGTGGAAAATAGCTAGGACGTGGTGCTGGGACACTGCTGGGACACAGATGGCAACACAGTGCCACCCTTGGGGCCACAGCCGCCCCACAATCCCACAGGACT
>130785 NS=121 contig=overlapped:9
GCATGTAGTTCTCTCTATAGTCTATATCAAGGTATATTATTCCCATACTTTACACAAATAATTCAACAAAAAGTTCTTAAAAGCTATCAAGTGAACAGCAAAAAAATTTCATAGTGGGTTATGGTGGTGATTGTCTGTTAAGCCCCACACTTGCGAAGCTGCGGCAGGACTGTGAGGGTTGGGCTGTAGAGCAAAAGCATCTCACAGCCCTTCACACTCCTGCTGGCCCTAGGATCAGGAAGGCTGAGGGAAGAGATTCTGGGGCACACACGACT
>130786 NS=91 contig=overlapped:7
AGGTGTGTGTGTGACAGAGAGATAGAGAGAGAGAAGAGGGGAATTGAGTGGGAACTATCTTGCTGGTCCAACAGGAAGATTCTAAGAGCATTAAATTACTAAGGTAGCCAGACCTTATTCTCTTGAAAACCCAGAAGCTGGTAAGTTTAAAATCAGTGGGTCAGCATGGTTGGTTTCTAAAGACTATGGAGGAGAATCAGTTCTGGTAGTAGATGGCAATTTTAGTAGTCATTCGATTTTAGACTTAGGACCCCAACTTCCGCCTTCACACTCGACT
>130787 NS=109 contig=overlapped:126
GCGTGTTCAGGACCTGTCAGAACAGGCTGATGTGCTGCAAGCCAAAGACCTGCAGATCGAAGCACTGAGGCGGAAGTGTCACCTGCTGCAGGCGCGCATCGCCGCGGACCTTGGCAGCTACTCGCATCCTGGAGAGGGCGCCACCTGCACACAGGACT
>130788 NS=16 contig=overlapped:72
TTATGTTACAGGTGGTTTTTCCTCTTGTCCCTTAGCTCTTGGAATAACAACTAATGAAACTCACTAAATATACAAATACGTAGTCTATATAGCTAGGTTCTTCTCTGACTAGCTCATAACTTAAAATAACCCATTATTCTAATCGATATTCTGCAACGTGTCTGGTTACCAATGCTCAGGCACCGGGCATCTATTCTGCTCACACCTGACT
>130789 NS=77 contig=overlapped:73
TTATGACCTTCTATGGCGTCAGCGCCTTTGCCATCGACTGGCTGTCCATGTGCTACATGCTGACCTATATCCCTCTGCTCCTGCCGGTGGCCTGGATGCTGGAGAAGTTTGGTCTTCGTACCATCGCTATCACCGGCTCGGCTCTCAACTGCCTGGGGGCCTGGGTGAAGCTGGGCAGCCTGGAGCCTCACCTCTTTGCAGTCACAAGACT
>130790 NS=95 contig=separate
GTGTGTACGTGTGTTCACACATATACCACATTGTGTTTTTGGAGATCAGAGGACAACTTTTGGAAATCTGTTCTGCCATGTTGGACCTTGAGATCAAACTCAGGCTGTCAGGCTTGGCAGCACACACCTTTACTGAGCCATTNNNNNNNNCAACTTCCTTGTAAATCATATCCTTTGAACACTACAACTTCAAAAGCCACAGAATCAGTCCTGAAGTGCTTGCTTAGCATGCATGAGGCCCTGAGTTAAGTCCCTAGCACCAAAACACTAAAACATCAGCCAGACACATTGGACT
>130791 NS=108 contig=overlapped:103
ATATGGCTTCTGGGAGGGAACATTCCCACCACACACAGGGACACAGAATCAGGAGCAGCTGAGACCATGGATAAGAGTGTGGGCATTCTGTAAGATTCCAACCTACTAACCTGCATTTGAAAAGTGAGCTGACAACAGAGCTGGCCCTGTTCTGCTGGTGACAGCCCACCTTCATCCGACT
>130792 NS=113 contig=overlapped:33
TGGTGGCTGGCTCAGTGAGGAAAGGGCCTAACCTGGCCAAGAAACCTGGAAGGAGACAGACGGACGCTGTGGATGAAAACCCTGACTCCACATTATCAAGAACTAAGCCATCGCTCACTCTCTTCTGCTCCATGTCACATCCTGTGGACTACATTGGCCACTCTTTGGGGGCCAGTGTTAGGAAGACTTTAACTTGTTTGTTCATGGAAATTATAACTGCTTTTTCTGTTCTAGAAAATGCACACACGACT
>130793 NS=119 contig=overlapped:80
ATATGATGAGAATAAGAAAGGGTCATGCCTATTGGGGAGTTGTCACCACACCTCACAAAATTGAGGAAACCAGTGACTTCCTGTCAAGTGACAGAATGTGAAATCTGTTAATTAAAAGTTTGCTGCAACAAATACCTTTATGCTCTGGTGTCACAGACAAAGAGAAGTCAAAGGAAGCTGTGTTCCTGCCCTAGGCATGGGACT
>130794 NS=104 contig=separate
TGATGGTGGTAGCGGCATCCTCTGTAAGTTGGCCTTTCAGACGTGGTGGGTTGCCACATTCAGAGAGCATTCATAGACTAGTCCTCTACTTAGAAATTGGACTGTCAGTGTTTTTTTTGTTTTCTTTTTCTTTTTTTTTTGNNNNNNNNNNTTTTTTCTTTCTGTTCTTACTTTGATAGAGTCTCACTGTGTAACCGTTGTTAAGCCTTAAACTCTATGTAGTCGAGGCTGGACCAGAATTCATAACCCTCCTGTTTTTGTCTCCTGAGTACTGAATTTACAACTACACCAGACT
>130795 NS=119 contig=overlapped:9
TAGTGTATTTTGGGGTCTCGTCCCTGGGGTTGAATTCTTACTTCACCAGGGCCACAGGTGAACTCGGGAGTCTCTCCATCACAGGTGCAGAGAGCAAAGACGTGTTTGTAATGTGTCAATAGAAAAACGACACCATCTGTTGGGAGTATAGACGATGATGACACTGATGATGTCACTGAGAGTCAGGTATTAAAGCCATGACATATACAGTACAGTTTGCCATGTGGATTGATGCCAGTTTATGGACATAGATTTCTTTTTGGTGCCATTAGACT
>130796 NS=105 contig=overlapped:73
TCATGTAGCATGCCTGAGAATGCCTCACATTCTAGCCCCTAAAGCCTTTCCCGGCTTGCCTGTCTCCTGAGACATGCTCGCTGCAATGCATGTCTTTCACTTTGCAATCAAGGAGGGTTGCATCTTGCAACAGGTGCATGCCAAAATCAATAGCCTGAAATGTACCCCTTGGACCCTCAAAACACCACTTCCCGTTCTATAACACAGGACT
>130797 NS=126 contig=separate
ATGTGCACGTAGAAACAGAGGTGAACATTCGTTGTCTCCTATTCTGCATCTTAATTTTTGAGACAGCTGAAGCTTGCTGCTTCAGCTAGGCTGGCTGGCCAGCAACCTCACAGGATCTGACTGCTTTCACTCTGGGTGTTGGGGTTATAACACTGCCACAGCCAGCTTTTATGTGGGTACTGGGGATCTGAACTCAGGTCCCCCTTTTTCTTCACCTAAACCTCTCAAGTCCTATACTTTCACATGGCTGTCAGTACAGCTAGTTTACACAAGCGTCTTCACAAACATACGACT
>130798 NS=128 contig=overlapped:118
AGATGATGGCACAGCCTAATCAGGAAAGAACAAGCCAGGCAGAGCCAGGCCTGCACATCAGGGTTAGGAACCTTAGAGATTCAGGAAGGGCACTCACAGAAGACCTGAAATGTACTGACAAGGAGCTTCCGTTTTACCTTTCGGTGTCTCGGGTTCCCATTGGACT
>130799 NS=49 contig=separate
GGGTGGAGGAGGTTCAGTCCAAAGTCTCCATGGCACATCCTTCCACTCTTCTCATTCTTTTGGATACTCAATGCTTTAATAAGTATGAACCTAATATATTGCATTAAAAGCATTAGTCTGAATATATCACAGCTTAAGAANNNNNNNNNNAATTATTGTTATTTTATGCCAGAAAGTCAGAAAATGAAGTGGATGTTTCTGCCTTTCATGGTCCTGAGAGATGCAGTGTTTCAGGGTGCCATGGGAGGGGCCAGTGGCTACATGGTATTTCTTCTCCACAAGCACCACCAGACT
>130800 NS=40 contig=separate
TGGTGGTGACGCTCTGGGCCCCAGCTCTTGCACGGGGCTCCGGGCTGATACGCCGACTTCCTAGACAGATGGCAAGGAGGGGTGCCTGTGTTTCCCTTCTGTGGGATGGAAGCTGCGGAAGGGCTTTAATTAGAAAGCCTNNNNNNNNNNCACAGTATATGCTCAACAAATAAGGACAGTTCAAGTTGGACAGGATGGCTCAGTTGCTGAAAGGTGCTTGCAGTTAGATTTGACAACCTGAGTTCAATCCCCAGAACCCACACAGTGCATGGAGGGGGCTCACTCCACAGGACT
>130801 NS=120 contig=overlapped:81
ATATGCTTAATGTTTATGGAATTTTTTAGAAGCCTTTTGCCATGTTGGGCTTGCCATGCTGTGTAGGTCTTACTGAATGGGAATGTGTTTTCAGAATTACATGTGCTTAACAGCTTCATCAGAAATATTCAGAAAACCTGCCACGAATACCGGAGCTGACCACGCAGCAAAGAAAACTGGGTCATGGTCTCAGACATTAGACT
>130802 NS=5 contig=overlapped:61
AAGTGCTCCTAACTTCTGATTATTTAACTCGGGGGTACTCCTGGAAGCCAAGAAATAGGAAGGTGATGGAATGGTAGACAGACAGTAGGGCAGACAGTGGAACACAGCGAAAAGAAAAGTAGGGAGGAGCTACGGTGGTTGAAAGCTTTAAGCAGGGAAGGTGTGGGGAGGCTGGTGAGATGAGGGTGTGGAGGAGGGACCAGTGCCAAGAGAACATGAGAC
>130803 NS=72 contig=overlapped:80
GGGTGCTGCAAACCAAACCTGGGTTCTCTGGAGGAGCAGCCAATGCTCTCAACCACTAAGCCCTTTTCTAGCCCTGTTTCTCGGTTTCTTGATGTCCAGTTGTAATCTTTCTGGTAATTGCATATCATCACTGGCGTACATTAAAAGAAGGAAGCCCCAGTGAATAGTCCCAGACAACCCTGGGGTGAAGCATGCCATCCGACT
>130804 NS=120 contig=overlapped:99
ATGTGTGTGCACTCAGCTGCACTAAAAATACTTTCTGATTTTTAAAAGTATTGCAAACACGCACACAAGAAATTCCTAAATGTTAATACGTGGCTGCATTTGCTTTATATTTCTTCCCCCTTTTACACATATGTATTGTAAAGAGAGACACACATGTTTGCAGGATACATATGTACACACAGGACT
>130805 NS=119 contig=separate
GGGTGGTTTATTTAGCAATGTGCTATGAGGCCCCACCCAGGAGAGGTGGCTCAGTGTGCTGACAGGCAGCTGAAAACACCTTGGAAACACAACAGGTATGAACACCGACGGACAGTCCTTGCACCAGTGCTGAACACAAGNNNNNNNNNNAGAAATGGTCCTTGTGTGCTTTTCCTCCCTCACCCCCAGCACATACAGGCAGGGACGTGGCAACAGCAATTCAAACTCAGATTTTATAGCAGTCAGGCTGTGCGATTCCTCAAGCTAACTTCGGGAGTCTGCAGACACAAGACT
>130806 NS=127 contig=separate
AAGTGTTATTTCTAAGTGTGTTTAAGTGTTATTTCTGCATCTCTGCATGTCAGCTGGAGGATTTCAAACAGAAGAGTCAACATTCCCCCTGGCTTTTACCACCTCCTCCAGGGAAGGGGTTGGTACATTCTTTGGTTATGTNNNNNNNNNNTGTGACAAGTAAAATGGAATTATCAGCCTGTTGTTGTCTTAATTGGGGAATTAATGTGCTTTAAGATGAGTTTGAGAGCCAAGTTGACAAAGAGTGGGTTTGTGATGAGCTAATTTGTGTTGCGTTGTGTGTGCACATGTGACT
>130807 NS=109 contig=overlapped:32
GGATGCTCACAGAGTAGTGGGGCGGACAGCCAAAGAGATGTAGAGAAAGGATTCACATCCAAGCTGGGGGGACAGAGACGGGGATGGTAGCACAGATACAGAGGAGCTGTCATCAGTTCAGCGTGGCTCAGTTTCAAGGGTATGGCTGCAGATCGAAGTGGGCCGGAGGAGTAGGGCAGGAGTGAGGCTGGGTCTATACAGCTCCTCCACTCATGAAGGCTTTTTTCGTAGGCAACCAGGGGCCATGGGACT
>130808 NS=131 contig=overlapped:36
ACATGCTCATTATGGCACAGTGTGCCAGGCTCCAGCCCAGCATGCTTTCCTGCACTGCCTGACTCGACAATGTGCCATCTGTTGAGGAAGGAAGCCGGAGATGAAGAACAAGCATGTCTGGCATCCATTTCTCTCTCATGAGGAAGCTGGCTAATTCTAAGGGCCAGGGGAGACATGGAGAAGTGGACCCCACATCTTGCTGAGGGGCATGTGGATTGAGACCGGGTGTGGCCCTTTGTGCCCACAGGACT
>130809 NS=93 contig=overlapped:118
TCATGTGCACTCCACGCTGGTTTGTGCCCCATGCTCCTGTATATCTGTGCCTTGTGCACCCAACACTCCTGTTGCTCAGGTACCCTGTGCCCTTGTGCATCTGTGCTCACAGGCCTATGCACCATATGCTGTGTGCACACCCCATCCCCTTTCACCCCATATGACT
>130810 NS=112 contig=overlapped:80
CAGTGTCTCCTGAGAACAGTCTGCCTATGTTCAAGAAGGATCAAAGGAAGAATTACAGACCTGTTTACCCCCATTGCTTGTCTCTTTTGTTATTAGGCCATTTGTGGAGGCTAGGGCAGCAATTCATGGCCTGAGCATGTACCAGGAGATAGGCTTCCAGAAGGATAGCCAGGGGGAATATAAGGCGCCACAATGCATTCGACT
>130811 NS=58 contig=overlapped:119
CAGTGATGTCACCAGAGGGTACTAAAAAGTGATGGCCTGAGTGAAGGGGAGTATGAAACTGCACAAAAGATTAAAAAGAGATCCCCACTCCACGTTTCTCTCATGCCATGATTTCTCTAGATCTTGTACAATCCATTTCTAAGCTCAGATGTCATACATCCGACT
>130812 NS=139 contig=overlapped:81
AGATGTTTTTGCTCCGATCTTCTCTCTGTTGCTGTAGTGAACAGCTGAGCAGAAGCAACCTGGGAAGGAAAGAGAGTTGATTTGGCTTACACTCCCAGGTCACAGTCCATCACAGAGGGAAGTTGAGGCAGGAACCCAAGGCAGGAGCCTGGGGCAGGAACCATGGAGAAAGGTCCTTCCCCAGCCTGTCCACTCATGGGACT
>130813 NS=37 contig=separate
CTGTGCAGTTCTTTCCTGCTGTGGACTTTGGCTCTTAAGGACAGCTACCAAGCAGGACGACCTGAACCACTCTCCCATCTTCTGAGGAAATACCCTTTTGGAGGAGACAGCCACTGAAGGGAACACTGAACAAGCAGCACNNNNNNNNNNATGCCTGCTTGCACTCTTGCGAAGACTCTCAGCGTAGGACTGCAAACTATGGAGATGGTAGCACGGAGTGTGAGGCGAGCCCCTTGACAGCCCTGAAGCTTTAAACTTCTTTGGGGCTAAGCACAGTGCCTGGCGCATTAGACT
>130814 NS=112 contig=separate
GAGTGCTGGGATTATAGGCATATGCTATCACATCTGGTTCATTATGCATTTTAAACAAAAAGTGATCTTTTCAAACTAGACAATGAATGTTAAGTCACTTTGGTAAGGTGAATATTAAATTATCAAAATGATAACAGCTGGCTTTGCAATATTAAAGATAATTTCAATGCAAATTCAAGAAGCAAGAGCTGTATACAGGTTAGATGGAAAAATGAAAAGCGGGAGGCATGGCTTGGAATGAAATTAGATGAAACAGCTGATACCTGTACCTGAAATGGGAAATAGCATCAGACT
>130815 NS=107 contig=overlapped:84
GTATGATGCTGTGCATGTGAGGGATGAGCCTGTCAATGCGAACTTCCAAAAGCATCACAAGGGCACGGCACACGTTCTTTCTCACCTCAGGGTCCTCATCCACAGCCAAGGCAAACAGGTGCTGTGAGAAAGGGCGAGGTCAGCTGCTTGAGGACCCTCAGCCTCTCCCCATCCACCCGCAGCCAGTGGCCCACCTGACT
>130816 NS=108 contig=separate
ACATGCACATACACAGATGTAAACATAATTAACAAAGAGTAACAATAGGCTGGTGTGGCGGTGCGTGCCTATAATCCCGGCACTACAGGGAAAGATCTCTGTGAGGTGGAGGCCAGTCTAACCTACACTGAGTTCTAGATNNNNNNNNNNATCTGGAACTATATTGTAAAACCATGTCTCAAAAAACTAATAATAATCAATAAACCTCCTTGAAAAATCACAAATTGTAAAATTGCGTTATGGGAAACTGGTGAAGTCAGAGTGAATGTATATTGCTGACTCATACACAGGACT
>130817 NS=104 contig=overlapped:24
TCATGTTCTCATAAAGCATTGAGTGTCATTTTTTCATCTGGTGATATTTTTGGAACCAGCTCTCAATTTCTGGACAAAGAAAAGAGGGATCCTGAGACCATAGGTACCATTTCTCTGTAAAACAACTTAGTCTGTTCAAGGGAGAAAACTAGTTCAAGCTCTAGGCCAGGCACATGGTCTCACTGTGGGAGATGGAAATGAGGTTTACAACAGGTGTTAGTTAGCTTTTTAAAATGAGGTTTTCGGTATTACACATGACT
>130818 NS=126 contig=separate
ACATGATTCTGATCTGTTATATTTTTATGTCTCTCAGAAGTTAACTGATCTTCACCTCTCATGTTATTTCTAGTTCATCAAGCAAATGTCTCTGATTAGATGTGCTACATATTTTTGTTATTCCAAAACCCTCCAGCCTGNNNNNNNNNNAGTCAAGTCTTTCCCCACTGAAGTATTAGAGGGATTCCTTTGAATTATTTTCTGAAACCAACAGCTCTCTCGTCTTTACAGTGAATCTAGCCTCCTCTCACAGACTCTCAGTTTATTCTTACATTCCCGCTGTATCATTGGACT
>130819 NS=114 contig=overlapped:14
GAATGAGTACTCAAGCTGCCTAACCCAGGTCACAGGTGGAGAGTTGCGTGTACCCAGTGCCAGCACAGCTCTGGCCTGAAGCCCACGCCCAGGTGACACTACAGGGCCCTGCTGGCAGCCCCCTTCTCCTCCTCCTTCCCAGATGGTACCACTACAGCTAGACAGAGCAGCATAGGAAACAGAACCTACAGAGTATCGTACAGAGCCGTGGCTACCTGTTCACACTCCTTTCCCAACGTACAAAGCCCAGAATGAAAACTCCACAGGACT
>130820 NS=129 contig=overlapped:80
GCATGTGACACTGTGACGAGCAAGTTTTGGTTTCTTTCAAAACTCAGTTATGTCATGTAATCCCAAGTGTGAGATGTGGGAATGCGTTTAGCTTATCCACAGCTGATATTAAGCCTCTGGAGAGGGCAAGTGATCTTTGTCAGCTAGAAACTGCCACATGTGGGGGGCAGGTTGTGGTTTTTGCCAGCTGAAAAACATCCGACT
>130821 NS=81 contig=separate
ACATGACTTAATCACTCTCCTCTGTGGGACCCAATATTTCGGCTTTGGGCACAGAGCAGAGACAGGAAGGAGCCAGGCCAGGCATCCTCCCAGGCGTGACCATGTGGTCATGGTGGGAGTGGCCATCAGGCCAGTGGGCANNNNNNNNNNGGGCAGAGCTGGGACACAGCCTCCACAGAGCAGACGTGTACCCAGAGCCTGGCCGTGGGAGAGGTGACCATACTGACTCTCTGACGACAGAGCGCACTGGGCCTGTGGGTCAGAGTCATGGCTGAGGGTTAGCCCACACGACT
>130822 NS=47 contig=separate
GAGTGTGTGTGTTGGTGTGTCTGCATGGGAGGGTGAAGTGTAAGGGAGAGTAATGCAGGTGGGCATGCTGGCCTGGTTTGCAGGAGCAGTGCACATGGGCACAGACCCACAAGACAAGGGTTTCAGTGTTGAGAATGCTGNNNNNNNNNNAGGGGTATTGGCGGGAGGGACCTGATGTCTGGCTGATAGTGCAGCAGAACCTCGACCTGGGGCTCTGTATACACTCTCTTGCAGAAGCACCCACTAGCAGATGTGTCTGGAAAGTGCAGAGTGCCTGCGTGCACTCACTTGCATGCGACT
>130823 NS=96 contig=overlapped:116
GCATGAGTGACTGTGTGTCCCTACCGCTGCCTAGAAGTTCCCACACACTTTTCTTCAGCCCATCCCAGAAGGTGGAACACAGAGGTACCACCGTCACAGAGAAGCCACAGAACTGCACCACTACTTCAGAAGATTTCTGATGCCAAAAGGAAGCAGAATCATTAGACT
>130824 NS=141 contig=overlapped:22
GTGTGAGTACTAGGTTTGGATCTCCATAACCCATATAAATTCTGGGTGGGCATGGCAGCCACCTATAATTTTAGTGCTCAGAAGGATTCCTGGAGTAAGCTGCCTGGTACAGCAAGTTCTGGCTTCAACTGTGAGACATTGTGTCAATGAACAAGGTGAGGAGCAATAGAGGAAGATACCTAATGTTAGATGCTTGGGCTTCTACCCATGTGCACACGTACCCACGAACATCACACACACACACACAGGCATATACACACACATGAC
>130825 NS=129 contig=overlapped:87
TAGTGAGTGACAGAGCTCAGACTGAACCTCAGCTCCGCACAGGCAGGAAGCAGACATCACATATCTTGCTTAATCACACTCTATTTTGCAATAGCCTGTTGCAGACACTGGGGTTTACCAATTTAGACAGACCTACTAGGTCAAGAAGCCCCAGGGATACTCCTGTCTCCAACTCTGAGTCCTGAAATCACAGGACT
>130826 NS=132 contig=overlapped:19
AGATGGAAAATGCAGTACTTAATTATCCTGTTGGGGAGGGGGCAGTATCTCCAAGTACAATTGAAGGTCACTGCTGGACTAAGATCTTCAGTTGGGTGGAGTGTTTCAAGGAATTTCTAGATGCGAGCTAGAGCAGTTTCCTTATCAGGGCAAGGGTCTGGCCTGTAATCTGCCCTGAGGGCTATGTGACCTCTTTACAAGCCCTGAAATCACGCAGTTAGGGTAGAGTTTCAAAACCCTGCTGAGAAAAGGTAGTCCATCAGACT
>130827 NS=26 contig=overlapped:131
CCATGAATGCTAGATTTTCAGAGTGAGTGAGATCAAAGAGCAGATTAATCCTCACAAGAGCGGGTTGTCATGAAAGAGCAGACCTGCATTTCTGTCTCTTGCTTGCTTTTTCCCTACCATATGACCACTTCTCCCCACTGCTCACACCATTGGACT
>130828 NS=51 contig=overlapped:4
GTGTGCACACACTCACACACCACAGACACATACACACGCACATCCAAGGGCTAGAGACACAATTTAGTCCTATGGCATTGCACACTCATTTTCTCTCCTGTGCTGTGGGGATTACCATTTGTATTGGAGCATTAAAAGTAAGGGGGGGGCTAGTGAGTGTACATGATTTAGAATTTAAAGGTGTGTTGGTCACTTTCTCACTGGACT
>130829 NS=117 contig=separate
CTGTGCTCAGTCCTTCTCCTCCCGTATTTAGTCTTCACACGTTTAGAGGAAATGAGTCAACTGTACATGTAAGCCAAAAATGTATGCAGAACATTTTTTTTGTTTCTGTTTTGTTTTCAGTTTGGGGTTTTTCTTTTTTGNNNNNNNNNNCTATACATACCCTCTGAATTAATATGGGACGTGATTAACATGGAATGAGGTGGATAGAGTAGCTAACTTTGACGTAATTTGTGAAATATGGAGCTGGGAAGCAATAGGATGGGAGGATCTAAATGAATCATATAACATCAGACT
>130830 NS=134 contig=overlapped:31
TTATGGTCAAAATTCTTTCCACGTGAGGGATGTGGATGGAGCAAATTTCTCTAAGACATGAGCCGGAGTCTCTGGAACTGCTGGGGGCAAAGGCAGGAAGAGCTCCAGCATGAGCTTTGAGCCTGCCACTGACCGTGCTGAGGGGAGTTATTTAACCTCTCCAAGACTGAGTTTCCGGTCCATAAGGAGACTGTTCCCAGCACCTCTTCTCAGGAGTCCAGAGACTCCAAGGCTACACGGAGAAAACATGCGACT
>130831 NS=86 contig=separate
TGATGACAGCACCTTCCTTCCTTGGTTGTGTTATTCCGGCCTATATACCAAATACCCTGCAAAGTTGCCAGTTTTGAGTGGGACCTGGAAGAAGAAAAGGCTCTTCAACAGGTCCAGGCTACTGTTCAAGCTGCTCTACCNNNNNNNNNNGGCAGTGGCATGTAGGGATGCTTTTTGGAGATTTGGCAGGCCTCTATAGGTGAATCACAGAGCAGACACATTTGGAGGTTTGGAGCAAGGCTCTACCAGCATCTAGAGACATCTATTCTGCCTTTGAGAAACAGACATTGGACT
>130832 NS=95 contig=overlapped:80
CAATGAAGGGATGGGGAGAACAACCTAGCCACAATTTTTCCTTACTCTAAGAAGTGCAAGGATAAAGAGGGAGCAGAAAGTGAAGAAATGGCCAACCAATGACTGGCTCAACTTGAGTCTCATGTCATGAGAAAGAGCCCAGCCCTGACACTATAAATCATATTCTGCCATTCTTGCAGGCAGGAACATAATGGTCATCTGACT
>130833 NS=108 contig=overlapped:99
CAATGTGGAACCTCCAATGCCAGGATGGATCACATCTAATTGAATCAATGGCCAATGATTGGGCCCAGGGAAACTCCCAAAGAACCCAGGCTATTGGCAAGGCTGTTGCTTACTGTCCGCAAACTGATGGTTGCTTTCCACAAATCAATTGCTGAAGACAACATATACACAACTCACATGAGACT
>130834 NS=129 contig=overlapped:88
TGGTGAGGGGACTAGGCAGGGATGGGAGAAGGCCTAGTCCTTGTGTCCTTCACCTCCTAACTAGCCAGCCAGACTAGCTGAATGAGGGAATTGCAGGTTCAGCGAGAGACCCTGTGTCAAAAGGTAAAGTGGAGGTTTAGCAATGGAGGTTGAGACCTGGCATCAACCTGTGACCATCACATGCAAGCATCTGACT
>130835 NS=83 contig=overlapped:97
CTGTGCGGGTACACACTGTAATTCTAGCCCTATAGAAGTGGAAGCTAGAGAATCATAAAGTCAAATCCAGCTTGGGCTACACAGGGGGCCTGCCTTAAAAGGAAAGAAAAATGTGTGGCCTGGTGGCCTCGCCCTTTGGGAGTATTGGGAGTGAAGGAAGCACCCTTCTAGTGATGTTCATTTGACT
>130836 NS=96 contig=separate
CAGTGGCCCTCTCTTGAGGCCAGGAAAATTTCCAGTGTCGTTCTACTGGGCAGTCCTGTAAGTGTCTAAGGAGTGGATCATACCCTGTATAAACTCCTTAGGGACTTAATAGCAGTGTGTTGAAGCCAACTACATATAGTNNNNNNNNNNTTCCTAAAAGAAGATGACTTTACGAAAGGTTAGTTTCTTGAAGACAAAGTGTGTTTGACAGATTTTGTTGGCCTTGGCCTTCTTTTCATTAGGGAAAGTATGATAACGTTGGGGACTTAGCCAGAAATGACTTCTCATTTGACT
>130837 NS=81 contig=overlapped:93
ATGTGCCAAACTGATACGAAATAGATTAGTGGATGAATAATACTGAGCAGAGTCAAATAGCTTGTGGCAATCCATGCAGTAATTGCTCATGAGTCTGCTTTTCAGTAAATGAATTAAGCCATTGCGTTATATTAGTGGGGCTTCATGCTTTTTATAATTATTAACTGCCTTGAGTAATTACTCATCCGACT
>130838 NS=121 contig=separate
GAGTGGCAGAGAACCAACTTGAATTACCTGTTATATTAAGGAACCCCAGGAAAAACTTTTCTAGAGGGCCTACAATGGCCCGTGAAAATGTGATTTTGTAATCAAAATTTCTTTCTTTGGTCAGGCTTTATTCCTTCAAGTAATTAAATTTGAAGACCATAAAGAAATCTGAGGCTACCTCATAACATTGCAGGAGCCAATGTTATGTGTGAAAAGTGGCAGGTGATGACTACTCAGGATCACAGACTAGTGGCATTTATTGAGAGACCCTAGGGACACTATAGTTCATATGACT
>130839 NS=77 contig=overlapped:109
CAGTGCCAAACCCTCGCCTCAAACTACAAAGGGAGGGCTAGTGGAGGACTAGAATGTGGCAGGCACATACCTGGTCAGGAGGTCCCTCAGCACAAGCCTCATCCAGGAGTACTGTCACAGTGAAGGACTTCTGCCTCTTTCCTGGGCTCCAGTTCAAGTGTAGTTTCACCTGACT
>130840 NS=82 contig=separate
ATGTGTTATATGACCCAGTGTTTGCCTGTCTGCCTCTCTTCAGACACACATTTCTAACTCTTAAAAATGTCGCCAGTGAGAAGTCAGGATGTGTTTCTTTTTTCTCCTTCCTTCTCTTTTAATCACTGGGTTCTTTGGTGNNNNNNNNNNATTCACTTTTGATGACATTTTTATCTCTTTGTACGTCTTCAGAGAGCATTCTGCACGTACCTAGGTAATCTATTTTTGAGGTGACTATTTACATAATGGCTTATTTCTCACTGCTTCCTCTTCTCATCCATCCTTCACTGGACT
>130841 NS=111 contig=overlapped:108
GGGTGGCACTGCACACAATGAGTTGGGCCCTTGCCGATCAATCATTAATCAATAAAATGCTTTACAAACTATCCCACAAAAAATCTAATGAAAGACTGTTCTCAACTGAGATTTCTCCCAGAGAAGCTTAGTTTTTATCAAGTTGACAAAATGTCAACCAGAACATTCATTGGACT
>130842 NS=117 contig=overlapped:110
AAGTGTTTTCTAGACAGCTTTGGCCAGAAGACTTCATGCTTAGAGCTCTGTAGACAAACATCCAGCCTCCAGGTCTCATGGACTTGGGCGCAGACCTTCTGTTAATGGCCCAAAGGAAAAGTTTACGAACTATTTATCACGTATTCAGCACCCGTGTTAAGCACACACTGGACT
>130843 NS=132 contig=separate
TAGTGCTCATAGCACAGGGGACCTCAACGCCAGAGAATGGCGATGGCAGCGCTTCTTTACCTGATCACACAGAGTGAGGCTGTGGCTGCAACATGGCTGCCAGAGAGCAGTCATGGTGCTTTGCCTCATCGTCAGACAAGCACTGCTTCTCTCGGAAGGGCTGAGGCCCTCAGCGCTGCTGCTTCAGCACTGGACAGTTTGCGGGCTGGACCGGTTATCTTGGATTGAGCCCGTGAGCAACACAGCAGGTTGCATGGAGCAGAGATTTAAAATGTGTGTGCCAGGCATGGGACT
>130844 NS=47 contig=overlapped:33
ACATGCACATATATAGGCCTATGAACACACTTAAACAATGCTCCCACACACATATTTACTTTCAAATGTTCTTTGCAATAAGTTATACATTGGTCTGGTTTGAGGCCTCTGGCTTCTGCTAACCTATCAACACTAGATAACTTCCTGAGTGTACTTTCAGATAATCCTGTTATTTTCCTGTTTCATGGAAATCCAGAAGCTCTGGATCTGCAGGGCCTGCCCTTTCATGCACTCCAGTAAATCATAGGACT
>130845 NS=35 contig=overlapped:53
TGGTGTGAGATCGTTACCATTACTTTGGTAATTGTTTACCTGTCTATTTTTAATCACACTATTTCCTACTTTGAACTATGACCTGTGACTAAATGTGACTATTGGATGTCTCTGGTTATACATGTATCTTAGTGTATTCTGTCCTTTTTTCACTAGTCTCCCAAGTTTGATGTTCATTTTTTCCATGCTATTAATGGGAATTACACCTTCTTTTCTAAAACACATATGACT
>130846 NS=41 contig=overlapped:99
GAATGTGATTGAAACCGTGAAGGAAATTGTGCTGGTGTGTGCCTCCGTTCCAGAAAGGACGGGTTGAAACTTTTAACCAAGACCTTCCAAGCCAGCAGGAGTAGATAATTATTTGCCGTCCTGGAGAGTGTCAGCAGCGACCCTGGTGCCAGTAGCATCTTCATTACCCATCCTAGCACCGGACT
>130847 NS=99 contig=overlapped:106
GTGTGTGCGATTATGCCCCTGTGCAACACACGCACCACACACTGCAGCGTGGCCACCAAGTTAATGCATACTGTAGTCTCCCATGGACAACTGATAACAGAATATGGACTAGCTAGCAGAGATATGCATTTCAACACTTTGTATTTTCATTATTAAGCAAGGAAGCTGGCATATGACT
>130848 NS=108 contig=overlapped:71
TTGTGGAAAGCAGCATTAGCGAATTTATTAAAATGGAATGCTTATGTTGGAAAGTCATGCCTCAGAGAAGTCACCTTTTTGGGATAGTTTGCTGCTTGTGAAATAGTGTGCATGGTGTAGGACCCATTCACTCAGCCAGACATGTGCTTTCTTGGTTCTTTCTTCAGCTTTGCTGCCTTACGCACTCTGCCCTCAGCCATAGGCCATAGGACT
>130849 NS=12 contig=separate
CAGTGTGCATTGTGCCCAATTTCTTGACTCCCCACTGCCCCTCAATGGCAAATAAATATCATGGACATAACTATTAACCAGAATATCTTAAAATTTTTATTTTGAAGATATACTCCCCGTGGCTTAGAATCGAAAATGAGNNNNNNNNNNAGGGATTGTGTTTTGGAAGGGAAAAGTAAACACAGATGGCATTATATTTCAGGCAGTAAAAACTGAACTTTCTGTCAAAAATAGAAACTTCTGAGTAAATCTCTTGCTAAACAATTCTTAGGGTTAAAAAAAAAACATTAGACT
>130850 NS=70 contig=overlapped:93
GGATGGGATAGCCCGGTGGCACTATGGAGCTAATCTCTTCTTTATTTTGCCTTTTGAGGCTTGGAGAATGTTATCTTAGGAAGAAGATGCCCTCAGTCAGTACTAGAGAATGGACAAAGGCTTTGCCAAATCAGGAAAATGGGTTTACAATAGGGACACAGCAGCAGCAGCAGTAAAGGTGACATGTGACT
>130851 NS=10 contig=overlapped:40
TCATGCTCATTCACTTTATTTTATGTATTTATCTTTTGATTGGGTCTTTTCATTGGCCTGTATCATGATGCTTAGTGGAGGCTGGCCAGCCAGTGAGTCCCAGGGACCCACTTAATGATGGAACAGTCTCCGTAGCTCACAGTTTATATATTTAATGGTGATGTTTATAGGCCGAGGCCACACCCTCTGCTGAAAATATCAAACTGCAGGATGGAAGGAGTCAGCCAATAGCATTCATGTGACT
>130852 NS=126 contig=overlapped:12
GAATGCCACCTGTAACTGTGTCCTGTGTTCCTAGGGATAATCTCAACCAGTGGGAGAAGGTGATTCGAGGGGAGGAGACTGCGTTGTGGATCTCAGGCCCGGCAGCTGGCAAAGGGGCGTCCGAGAAGCTGCCCGTGAAGGTTGATGACTGACCCTGACACCCTGCCCGGCCAGAGACTGACTCACATCCCGCTTCTTTGACTTCATTCTTTTTATTTTCAAGGGGTGCAAACCTCTCCCAGAAGGTACCGTTGCACACGCCGCACACGACT
>130853 NS=82 contig=overlapped:100
GTATGGGGTGTGCGTGTGGAGGCCAGAGGACAACTTGTGGGAGTTGTTTCTCTCCTCCAGTGTGGGAGCTGAGGTTGAAACCTGGTCATCAGTCTTGGCAACAAGCATTTTTATATCTGAGCCGTTCTGGTGTTTGGTTTCGTTAAGACATGACTCCCCCACCCCTTTAGATATGCATAAGACT
>130854 NS=88 contig=overlapped:55
TAATGCTGAGTGTACCAAGGTCAGGGAGGGCCAGGGACCCAACTGGCCCCAGATGGAGACTGCCTGGAGGTCTCTATTCAGCACCCCCAGACTGTGTGCCTCTAGGGTGTACTTGTGTCACTGGGTGAGGGGTGTGGCTTTCCTGGGGTGCCTCATGTTCCTAATAGGCTTAGAACTGAGTGACTGGGTCCACCATGAATACCATCTCTTTTCCTGCTGTCACAGGACT
>130855 NS=119 contig=separate
AGATGGGTTTCTTAGTAACCCATGCTGGAATCCATCCCAGTCAGACCCCATGTAGACCGTCATACCCTCCTTGTGTAATGATCATGTCAAAGGCTCATAAAGGAGATTGCATATGTGGCTCAGATGACAAAAGCATGAGGACCCCAGTNNTCAGATCCCCGCACCCATGTAAAAAGCCAGGTGTGCTGGTTCAGATCTGAACCTCCACCCTGGGAGGTGGAGACAGGAAGGTCTCCAGAACCACTAGCTCTCTAGTCTAGCCAATCAGTGAGCTCTGGCTTCAGTCACTGGACT
>130856 NS=73 contig=overlapped:92
GAATGGTACACAGACATACATGCAGGCCAATACCCATACACACAAAATAAATAAACCTTAAAGAGGACTTAGAGAAAACAATTTTATTTATTTAGAGACAGGGTTTCACTGTGTAGCTCTGGTTTTCTGGACTCCGAGTTTCCTTCGTGCACTTTCCCATAGTTGGGCTCTTGCTGGGCCTAGCATCTGACT
>130857 NS=90 contig=overlapped:79
TGGTGATCAAAATCCAGGCTTAGCTCTCCCGTTCCCTCTCTGCAGGCTTGCCTGCCTGTGGCTCACAGCCACTTTGTACAACTGGATGGGGAACTTGAAGGACCTTATGTGGGATGCCAGCCAGAAGGCTGGGAGGAAAAGAGCTGCTTCTAGGGTCAGAGGAGGGAGGGAGGGTGTGTGCACACACACACACAGACACAGGACT
>130858 NS=112 contig=separate
TTATGCAGATATTTATTTTGACACGTAAGATTTATGCTGAAGAATGATGTCTCATAAGGTAATCTCACATGGATAATATACATTGATGACTTTGGTAGAGAACGTGTTTTTAAACACAATGAAAGGCTAACTCACGTATANNNNNNNNNNTACTGTCTGCAAACAGTGCTACTTTGACTCCTCCCTTTCTAATTTGTATCTTAGAAGATAAAATACAAATCTGAAGCAGTATGTGGTGAATGAGTGTTTTAACCTATGGTGTATTTAATTTACATTATATGAGCACATATGACT
>130859 NS=118 contig=overlapped:68
ATGTGAACTGGGGAAAGGGCTCAGTCAGGTTCCCCCGATTTAACGGTAGCTGGAGCTGAGGTCAGGCCTGTGCGTGGTGTCTTATCCTGAGATTCGGAAAGGTTTCTAGACAGCCTGTGGATGGTATCTAAAGCACAGGGCCTTGCAGGAAAGGAATGGTCAGACACCTGCTTCTCCCAGACACGTCTCGTTCTGAAACTTCATTAACACTGGACT
>130860 NS=57 contig=overlapped:86
TGGTGGCACAGGAGAAAACGGAGCCTGGTTTTGGAGGCAGATGCTAAGCCCGAAGAGGATGCTGAGATCCTGGATCCCATGGCTGCAGGATCCCCAGTCTTGCCAGAAGCTGGACCAGTGCAACCTCTGTGCTTTAGCATCAGAGGACGCACAGGCCCTTGTGGACTTGGTGGATGAGCTACTGTTTCTCTCCACTTGACT
>130861 NS=110 contig=overlapped:115
CTGTGGGACCGCTGCCCCTCAGGGCCTCCATCTCTGAAGACATGACTCACCAAGTCATGGTACCATGCAGAGATACCATTTTGTTGATCAGGCTTTAAATGCAATCAGAAACCATCTGATTACTCCCATATAACATATATGACCTTGTTTTACCAATGACCATAGGACT
>130862 NS=77 contig=separate
TGATGGTGTCTGGACCCGCCCCTTGAGGTAGGTGGAGACAAAGAACATCTTCAGTCTTCAAGGGGTGCGGGTACAGCCAGACCAGGGTGCCAGTGTTGGGGTGATGAGGGGGACGCACCCCTAGATGTAAGCCTCCTTGCNNNNNNNNNNCATTCTCAGGGCGCACGATATCTTCACTGGGCTGAATCATGACCTGGAGGCGCTGTGGGCAGGGGTGGTGGTGAGGCCCCTCCCACCTCCCTTCCTCCACCAAACCCAGCTCCTGGCCAGGGACACACTTGCTCTCATCTGACT
>130863 NS=105 contig=separate
AGATGCTTCCTTTTGGAGGTTTTGGCCACCAAATAGGTTGTGGACTCAGGGCAGGTATGTAGTTGGTGTCTGGGAGGATGAGGTATGGGCTGCCTGCCCCTGGAGTGCCCATCCTGCACTGTTAAGCTGCCTAGCAGTGGCCTCCAGGGCGTGTTGGTACAGAGCTATCCCTTTTCATCCTGGTAGCTCATTCTAACCCCGGTGCAGCCCGTGGTGGACTGTGTAGTGGTAAGTGGGTATCTGGGGGTGAGGGGGAGCTAAGGACACAGTCCACTGATCTTTGCTCATCGGACT
>130864 NS=135 contig=overlapped:84
GTGTGCTTGTCTGAGTTCAGTGGAAACAGGCTGTCACTGGGTGTGAGGCTGCTGCCTCCTTTATGCCTCAGGGCCCTGGCTCTGCAGAAGCCTAGGACAAGCTTCTTCCAGGCGTGCTGCTGGGATAGCAGTGGGCTGATCCCTCCCCAGTGACTTTCTGGTAACTCTGTCAGCTCAAAGGCCCATGAAGCCATGGGACT
>130865 NS=38 contig=overlapped:89
CTATGCCTTCCAATGATTACTGTGAATTAATATGAATACTCTATCCTTCACCTACAAACTGAGATAAAGAAAGTGCACATGACTCATTTGATCATTTTTAAGAAGTATGAAGTTCTTTAGAGGGGACAGTACTCAGAATTGCATTTAATATTTTGTGTGTGTGAGGCAAAGGTCTCATTGCTGAAGCATGTGACT
>130866 NS=128 contig=overlapped:19
GGATGCCCATGAACCAGTCTGACAGAGGGCCCTCCTCAACTGGGGATCCTTCTTCTCGGGTGACTCTACTTTGTGCCAAGTTGACCAAAAACTTAACCAGCATACCCTCTGTCCTAATGTTTGTCCTACTAAGTGTGACTGGTGCTAATATTAAAACATTTATGAGTAATCTCAAGGACCAGAACTTCCCAGTGCTTCAGCCGCACCCATCATGTACGTACAATGCCAGGCACACCACTCTCCTCGGTGCCTGCATCATCTGACT
>130867 NS=52 contig=separate
ACATGATTATAGGGAGACCATTACCTCTGGTTTCTCTTGATTTTGTTTCTGTAAAACTCAATGCTTTTGTTTTACATTATTCTCAAGTATTATGTGTGGTGTTCAGTCTTAAACAACATTGTTCCTCCTGAGCAAGGTCAGNNNNNNNNNNGATATTGTTGTGCTTATAACCAGGTTTCTGAGCTTCAGCATTCCTCCTGGTTGGCATTTTAAATTTCTCTGTGAGTTCTGAAGTTTAATAAATAAGTACAGTGCCTGGAAAGGATGTTCCTATCTGTAATCCGACCACTGGACT
>130868 NS=114 contig=overlapped:13
TAATGGGAAAAATAAAGCATATCACCAGCAGATATGCCACGTGCCAGAAGATTCTAGGTCCTAAGAAGAAAAAGGAAGCTGGATTAAAAAGACCAGAGGTAGAGAGAGGTGCTGTTTCAAACTGGATTGTCAGAGGGCCACAGGTAAATGAGAATTTGAGCAGAGATTGAAGGAAAGAACAGAACCTGTGGCTATGAGAGGAAAAGGCTGGGGGGCTGGGATCAGCTAAGGTTGACTTTCAGGCTTGACTTTTTGGTTGCAAGCCACAGGACT
>130869 NS=110 contig=overlapped:13
ATGTGCGTGGGTGTTAAGTATGGGTGAACATGTAGAGGACACATGCAGAGGTCAGGGGGCAACATCTAGTGTCAGTCTTTGCTTCCACCTCATTTGGAGGCATGAACTAATGTTTCCACTGTGCATCCCAAGATCTAGCTAGCCCATGTGTTTCCTGAATTCCCTTCTCCGTTTCCATCTCCTGTAGATGCACCACCATCGCAAGCGCATGCTGCCGTGTCTAGATTTGCACATGGGTTCTGGGGATAGGAACTCAGGTCCTCATATGACT
>130870 NS=121 contig=overlapped:94
CTGTGCACGCCACAGCAGAATCACAGTGCGGTCTCCTACCTGAGGTCTCCCCCAGGATCCTGGGTGGCTGGATGTCTTTCCCATTGTTGCTGGGAGTGGTGGAAGGCTCCGTTGTGCTAACTCCAACAGGGGTCCTTTTCCAGGGATCCAGGGATTCGGTGACCCCCTTAGTCTGCAGTGTCATGGGACT
>130871 NS=122 contig=overlapped:78
GGATGAAGATATTGGGACCCGGGAAGGCTGAAAACCTAGTAAAAAGCTAGACAATGGGGCACTTATCGAAACCATCTAACTAGTGAGCCAGTTGAAGAGACAAGGAGCCAGCACTTCAGCTGGACTGGTTTACTTCAACTTTCAGCAAGTCCAGGTCTCAGCGTGCAATCCATAGATTATCACTGAATGGAGCCTGTCATCCGACT
>130872 NS=120 contig=overlapped:91
GAGTGCAGTGCCCCTGGAGGCCTGAAGAGGGCATCAGATTCCCAAGCCCATGAGATATAGACAGTTGTGAACCACTACATGGATCCTGAGAATCTAACCTGGGCCCTCGGGAAGAACAGGCAGAGTTCTTAAACAGCAGGGCCATTGCTCCAGGGCGACCAGTGACTTTCAAGGGTTCAGAGGTCACAGGACT
>130873 NS=106 contig=separate
ATGTGCACACTCACTGCCTGTGAACACTGTGCCTTCGGTGAGCGGGGGTCCCAGGTGGGATCTGACTGCTGGTTTCCATCATGTTGTGATCCTGCTTGGGAGGAGCAGGGCTCTTCAGAGACCGGGAAGACTGTAAACGGCTGNNNNNNNNTGCTTCAAAGAAATTATTTTCAGCAAGCCCATTTCACATGCATTTACTTTCCAGCCTTCAGTTGGGATCAAGCTGTTTTGCATATGTCACATGCGTTTTCAGCCTGGGAAGGCCAGTTCTGGAGCCACAGCCTGCCACATATGACT
>130874 NS=61 contig=separate
GTGTGTAGGAATACATCCGCAATCTCAGAACCTGAAAGTAAGAGGCAGGAGGATCAGAAGTTCAAAGCCATCCTTGGCTATATGATGAATTCAAGGCCAGCCTTGATTACAAGAGACCTTGTCTCTAAAACAAACAAATANNNNNNNNNNATGAGCATAAAGCAGCCAGGTACTACATGGTCCCCTGTCATCCCAGCATTCTGGGGCACAGACAGGCAGGTCCCTGGGGCTCACTGGCCAGCCAGCCTAGCCAAATTGGTGAACCCCAGGTTGTTTTATGTAAAGCACACGACT
>130875 NS=66 contig=overlapped:85
GCATGGGACATCAAATATTTTCTCCCTTACTGGTCAGAGTTATATTAGGAAGCCGTGTGTAGGTTTTCACATCAGACTAGACCCTTTCCTTATAGACTGCTGACACTTTTTACTGGGGGCAGAAGTTACCTTATAAGTACTGGTGACATTTTAGTCACAGATCACATATAAAATATGCAAAACACATAGCCACTGGACT
>130876 NS=122 contig=overlapped:25
ATGTGAGATACACACCGATATCCATCCCTGCCGTCTGGAAGGCTGCCCCGGTCACATGACTCACTTTGGCCGGCGAGATGCGAACCAGGTGATGAACTTCCGGGTGAGAGATAACAAGCCACGTGGCCAAGTTCTCCAGCCGCTGTGGCACGTGAGGCTCTTCACCCAGAGGCCTGGAGGAGGGAGCTGCAGCCGGCCATTGATCCACGGTGGCACGCGGCATGAGTAAGAAATGAGCCCGTCTGATTGTGCACTGGACT
>130877 NS=104 contig=separate
TGGTGGAAGGCGTCCCTGATGGGATTGCTCTGGGGAGACCCCTCATTACAGAAGCCTTTGCCTCTGGCCTCTACACTGCTCACAGTTGTATGTGGCCTCAGCCTGTAGTCCCTCTTCCCACATTCCACACCAGCCTTAAGTCTCCCNNNNCTCTGGAAGAATCCTATCTAGCTCTTTTACCCCATTCTTTCCTTGCCATGTTCTTTTGATGGCTGCAACTGCCCCCCCCCAGGTTGGGTGAGCTGCCTCCCCCTGCCGTCTCTCTGACTTCTTCCCCTGTACCTTCATCCGACT
>130878 NS=73 contig=overlapped:86
ATGTGTCATGCCTAAAGTCCAGAAGAGGGTATCAGATTCCCTAGCACTGGAACTACAGACAGTTGTGAGTGGTAAAAACTAAACTCAAATCCTCTGTCCTCTTAACTGTGCCTATGTGGTGTAGGTGCCTGCAGAGGCCAAAAGAGGGTGTCAAATCCCCTGGATGCTGGAGTTACTTGTGGCTGTAGCCACCTGACT
>130879 NS=105 contig=overlapped:19
GTGTGGAGGTCAGGAGACAGTTTACAAGACTCATGTGAGTTTTGGTGTTAAACTCAGGTCCTTGAGCTTAGTAGTAGCAAGTGCCTTTCCCACTAAGCCATCTGGCCTGCCCCGGGTATATTTTTATAAAGACCATATTAAGTGCCTCATTTCGGGAAATTTCATCTTGGTTCACCCTGTGCCTGTGTTAGAGCTGTGTGCAGGGCAGATGACAGGTTCCCAAGATATACTAATAGTTATAAAACAAAGCCTGCAGCATTTGACT
>130880 NS=111 contig=separate
AGGTGTTTGGCACCATATGGCCAAACATCTGGATAGGTACACTAAAAATTTTCAGTTTCTGAAGATATTTAGTTTGTTAGAGATGTTATGTCTGAACTTTTGATATGATTCTAGAAAGGTAGAATGCTTATGTTAACTATNNNNNNNNNNAGATGTCAGCCACCTTTCCATAGCTCTTTATAGCAAACATCTAATGCTGAGAATGAAGGATAAGTTTCATTACTTGTTGATTTTCTTAACATCTGCTCTCTCTCCACTTCTTACCCATCATTGTCAAAAGGTAACCATGGGACT
>130881 NS=38 contig=overlapped:66
CTGTGTACAGGCCATTTTCCCTCAAGGAAATTCTCACAGAATGGCCTGCACTCTGTGGACACCCTTTCCCGGACATTGTGACGTGCTGCTGACAGAGAGCCCATCAGCACCGCACCTAATTACTTCCACAGGCCGTTTGCTCCAGCTCGCAGCACAGCTCTGGGGGAAAGGCTCACCTCCTCTGCCTTAAATTCCCTTCGGCGTCCCTTCACAAGACT
>130882 NS=34 contig=overlapped:37
TAATGACTTGCCTGTGTCCTCGCTCCTGGGTACCTATGAATCCATGGAGAAAGAGACTTCAGGGTTTCATTCACAGCTATAGAAAAAAAAATCACCAAAATAGAGTAGTTTCAAATGCTCATTATAGATTCTGCCTGTAGTAAGTCCTTGTACCATTGTCCATCACAGTCTCAGGATCAGAAATGAAGGACTTCTGCAAGGGTGAACCTCATCTGGATCTTTGAATCCTCTTCCTAGATCATAGGACT
>130883 NS=104 contig=overlapped:90
CAGTGCAGAGGAAAGAGCCCTGGGCTTCTGGAGGCTTGAGTTCTAGTACTGGGTAATTAGCGATTTGACCTTGTGCGAAGCAGCTCCTCTCTCGGGCTTCAGTTTCCTCTTCGAGGGGATGGAGTTAGTTATCCTTAAGGATAGCTAAGGCCCTGCAGTTTTAAATCAGTTCCCCGGATTTCCTTCATACGACT
>130884 NS=117 contig=overlapped:20
GGATGGGACTCATCTTACAGGGGAACCAGTCAGGAGTAGACTCTGCTCAATGTTTCAAACATCCCACTTTCCTAGGGTGAGAGTGCCCAGGTAACAAGTTTCCATCCAGAACCAAAAACCAACAAGACAAGGCTTGAGCCTGGGTGGGCAGATGGCTCAGCCTGTAAAGTAGTTGCTAAGCAAGCATAAGGACCAGCATTCAAACCCAAGCGCCCCGTAAAAGTCTGATTGAGCATTTCAAATGTGCAATCCCAGCACCAGACT
>130885 NS=16 contig=overlapped:66
AAGTGTAGAGTGTTTTGAATCAAGAATATATTTTCTCTTTCCTGTGGGTAAAAAGTGGCACTTTCTACTCTCTGTAAATGTTTCGTGCTGAATGTTGGGATTGAGTATGCCAAATAAAATTGGTACATAAAAAACTTGTCAATAAGCATTTATTTTTGTCTACAAAGTAGACATGCAGCACAAGTTTAGGATCAGCAAGACTGCTCACTCATGAGACT
>130886 NS=106 contig=overlapped:79
GGATGCCAACAGTCAACCATAGGTGGCATTCGTAGGCGGCATTCTTCAGGATCCATTTTATTATGTTTTCAAACAAAGATTCTCACTGACATCTGCGGCTCGCTGATCGCCTGGGCTAACTGGCCAAGGAGCCGCAGGGGTCTGGATAGCTCCTCAGTCCTAGGATTACAAGGACATGCCAACGTGCCTTACTTTGCATGTGACT
>130887 NS=69 contig=overlapped:124
CTGTGGTCCATGTTTTGTTTTTTGAGACAGGTTTTCATGCTTTACTCTCAACCAGCCTGGAACTGGCTATGTAGAGCAGCAGATACCTGTAGCACTTGTCCCACCTTTGTCTCCTGAATACTAGGATTGCAGATGTGTGCCAGCCCAGTACCATTGGACT
>130888 NS=101 contig=overlapped:13
GGATGGATAAAAGCCTTGTAAAGTCCATTTTCCCGTGCTAGTAATCTAGTCAAAAGCATTAAAACAACCTTTGTTTCTGTTGCCCCACAAATCCCTACCTAATGCTCCTTTCTCACGGAGAAAGAAGATATAAAACAGGAAAGCTATGGAAAGAAAGTCACATGTTGGAGATTGGAGAGTAGTTGGGAAGGATATAATAACACCCATGACTGGCCACAAGCCAGTTATCCGAGAAGGCAAATTACAGCTGTGTATGTTTGTACATAGGACT
>130889 NS=114 contig=separate
GAATGAGGTGATTTACAGTTCCTATTCCTGTTGAATAAACAATGCAAGTTGCTAATCATCATCCACTAAATATATTTTTCAAAGGTGAACAAAAGGAGAGGGTAATTTGGTGCTTCTTAATTAAGCTTACAATATTTTTANNNNNNNNNNTTGTTTATGAAAGCTAAACGAGTATAGATTTCTGATGGAAAGGTTTCCACCCCCATCAGCTGTGAATGATTTCGGTTTGTAAATTATATGCTGTCCTCTACATTGCCTTGTAAATGACCTTAACCCTAACCTTGACACAGGACT
>130890 NS=61 contig=separate
AAATGCCACAATAAAACCTATAAGTTTGTATGTTGACTGTTTTGAAATTATAAAGATTTTTATCAATAGGAAACTAAAAGTCTTGATGTGTTTTAATCGGAGAATACTATGATTAGAGTTTCCAAATCACTCCAGCTGAANNNNNNNNNNGGATGGCAAGAGAAGAAATGAAAAAGCTAGTTGAGAAGTTGTGTCATTTGCCTGACATAAAGACGTGGCATGTTGAAAAAAAGGTGACAGCAATGAAGAAAGAAAGTTGTATATCGATTGAAATATTTGTTTCACCATGTGACT
>130891 NS=114 contig=overlapped:37
CCATGGATGGTTGAGAGGCAGTGAAAGGTTCTTCTGAGGGCCCTTGCTAGGATAACCTGAGTTTGTCACTTCGCAGGGTGGGGCAGGGAAAGGCTTTGACCTAACCTGGGGGACTGACTGGTTCATGAAGACACCATACTCTCTTCAGGGAGGATTCCCTCCCTGAGGCTGGCTCTCATTTTTATCCCCCATTCTTGTCTCCCCAGGCCTGGGATCTTGTCCTGTGCTGCCCTAGGCCCACCTGACT
>130892 NS=106 contig=overlapped:24
GAGTGCCCAGTCCGCCTTCCAGAGGTCCTAATCCAGCAGGTCTGTGTGGGATCCGGAAGTCTGCTCTTCCGATTAGTCCCCAGTGATGCAAACACTGTGGTCCTGGGCTTACGTTTTAAGAAATGACAATTTAGGTACCCCAGACCACCGTCAGGTTGACACACCTCAGAAGGATGAGGGCAGAAGAGCCATAGCGAGTTTTAGAGAGCTGAGGAGACAGGGCTACAGGAGGAAGCTGGCCCCTTTCCCACCACTGGACT
>130893 NS=107 contig=overlapped:101
AAATGAGTCCAGACACATTATTGTTTTATTCCAGTTGTAACTGAAGATAGAGATTTATGGGAGGGGGACTCTTGCACATTTTAATTACTGCCATAGATCCTCAGTACCTGAAATGTGTGTGCAGCACAGAGCTTGGCTTAAGGACTACCCAGCTGAATTGATGGCTTTTACCAACATATGACT
>130894 NS=59 contig=separate
AGGTGTCTATTCCATCCCTGTATTCAAACGTCAGTCTCACCTCAGGACCCAAAGACAGCTTTGGGAACATTCACTGGGTCTTTTTATCCTTCTTCCACAGGGGCCACACTGAATAAATCTCTATTTCTGCTTTCCATTATNNNNNNNNNNTTGCTTCTCAGGGCTTAAATTGTGAACTCAAGTTAGGCAACAGGTAACTGGTTAGGTTTTGGTTGACTTTGAGATTGGAGAATTGTGTATGTGGTCCCTTGTTTTAACTTGATGTTGAAAATATGCTAATATTTTCATGCGACT
>130895 NS=113 contig=overlapped:115
GCATGTAGAGACTGTGGGTGGCCAGAGGCAGAGCTATCTAGAAGCCTGGATGCTCTTCCACATTACCAGGAGAGGTCACAGCACTGTGGAAGGAAATGCAGGTAGAGGGTGATGAAGGGGGAGGAGGGGGCACTTCATTTATGGTGGAGTCAGTTTTCTCATAGGACT
>130896 NS=81 contig=overlapped:108
GTGTGAGGGTACCTGTGGAGGCCAGAGGCGCCACATCTCCTGGAACTCGAATTACAGGAAGTTGTAAACCGCTTGACGTGGGTGCTGGGAACTGAGCTTGGGTCCTAGAAGAGCAGGCTGCGGTCTTCAGGCTGTGCTCTTAACCACTGTTTCAGGCCCCCAGTGTGCATGCGACT
>130897 NS=41 contig=overlapped:108
GAATGGGAATCCCTAGTAGGATATTGTTATAAAAAATAAAGATGTGAGAATGGGGCAATGTCTCAGGGGGGCGGAAGTCCTTGCTGTGTAAACATGAGAAGCCGAGATTGACTCTCCAGCACCATGTTAAAAACAAAACAAAAAACCAACAACAACAAATGAGCAAGCATATGACT
>130898 NS=93 contig=separate
AAATGGTGGCAAGAATCTTAAGTTCAAGGTCATCCTCAGCTAATAATAAAAGTCAAACTAGGGATACATGGGACACTATATCAAACTGAAAAAGAACCCACAAAAAAAAAAAGAAAAAAAAAAGGAAGGAAGGAAGAAAAGAANNNNNNNNNNTAACCAGTGCTAGCGAGGATGTGGAGAGAGAGGAATGCTTGCACTCTGCTAAAGGGGATGCAGATTAAGACCAGCCACCATGTAAACCAGTATGGAGGTTCCTTGTGTACTTCCATGTGACTTAGCCACTGCACTCATGGGACT
>130899 NS=117 contig=overlapped:13
CCATGAGAGGAACGTGGGCCTCTCTGTTTCCTTCTCAGGTGAAGGCTGCCTGGATTGAAAGATTCCCTTCAAATAGGCTTCTGAGTTCTTTGCTCTTCAATCAGCAGTGTTTCCTTGTAAAGCTGCAAAATCTTCAAGAATATACATTGATTTTTAAATTCCGCAGTACATGTAGATTGTTCTTCCCCAGTGCAACAACTCCCCCATGCAAAAAGGCTTATGACATGGCTGGGGAGCGGGCTCACTCAGTAAAGTGCTGATTGCACAAGACT
>130900 NS=93 contig=overlapped:91
GTGTGGGCGGTCCTTGACATCACAGAGATAATGGCTTTCCCAAGGCTGTGAGACTAGAGAGACGAAAACTGAAGGGATGCACTTATAAAGGCGAGAAAGAAGAAGGGTCAAGGTGCACAGAATGGAATCCCAGGAAGATGAATCTTCAAAATTGGAAGGGGACAGAGAGACAGATCTGAGCAGTTGGGGAGACATCTGACT
>130901 NS=113 contig=overlapped:98
AAATGTGAGGAGACAGAGACAAGATATTCCCTGTAGCTTTAAGGCAGCAGTCTAGGCAAACTCCCAAGCTACACATCCAGTAATAGAGTTTGTGTCAATAAATAAGGTGGAAAACCGTTATGTGAGAAATTTGATGTTGTCCTCTGGCGTCCAAATTCAACTTCTCAAGTGTGCATTCACACGACT
>130902 NS=45 contig=overlapped:107
GGATGTGTGTGTTCATTTACCAGTTGGGGAATGGAAGTCAGAGGACCACTTGCAAGAATAGGACTGCTTGCAGGAATTGGTCCTCTTCTTTCTGTAAGTGGGATGAAAAGATTGAACTCATACGGTCAAGGCTGGCAGTAGATGCCTTAACCCCTTGAGCTATTTCACCATCCGACT
>130903 NS=88 contig=separate
GTGTGAAGCACAACATATGATAAGTAAATCATCCTTTAGGTTTAATAGGTTTACTTAGAAGGCCAGAGATGTCCACAACTAAGTAATCTCACCAGGCCATATATTAAAAATTTCCCATCTGCAAACTCCTCCCCCATTCTNNNNNNNNNNAGGTCTATTCAACAATGACATTACAGAGGAGATTAAAATTACATGGAGTCCATTGATTGACTAGATGTTCACCTAAGGGAGATACAGGGATGTTTATTCAGAATATTCTTATTCCTGCCAGGTAGAGATGGATGACATAGGACT
>130904 NS=112 contig=overlapped:5
ATATGGCACCAACACTGCTGGAGAAAGAGAGGGAGTCAGAGACAGGCGTGTGGAGGAAGAGAAGAGGGCTGAAAAGCCTGCCCACGCTACAGGCTCTAATCTGAGTTCCTTACTTTTAGGTAAAAAGACAAAGGTTCTTGAGGCTGGAAAATATCTTATCAGTTTTGTGGCTTTTCAACATCACACTGGTTGCAAAACGGGTAGCAGAGGACAAAAGCAGGTCTTAGGAGCCCATTTAGAAAATGGCTGCAGGAGGCCAAAGGATGATTGCACAGGACT
>130905 NS=53 contig=overlapped:64
AAGTGCTTGGGTGGAGGTGGCTGCCTGCATATTGTCTTGGCGCTCAGAAATGAGAAGTACGATTTCCCTGCAGCTGGCTAGATTAGTGGAGTAAGTGAGTTCTGGGTATAAGAGACCTTGTCTCAGTCTGTAAGATGGAAAGCAATAGAGGAAGAAAGCTTCTATCAGCCTGTGGCCTCCATGCAAACATAGCCACTCACACATAAGTAAACATACGACT
>130906 NS=87 contig=separate
GTGTGTGCGTGCCCACGGGTGTCAGTTCCAACATGGTGCTTTACAGAGAACCGCAGTAGCTGGAATAGAGGGTGGGTGTTCTGACAGCTCACTTTTTACCTGATTCATTTTCTCTCCTGTGAAAATGAATTCTGTTGCTTTTGTATTCGCGACGAATGACTAGAGGGAGCGGTGTGTGTGGTAGCCGTGATGAAAACAGTCGCGTCCTCAGTTCAGCCAGTGCAGCGCCCAGCAGTCCGTTGACTCCGAGACCCTCTTGTGTCAGGGGCATCACTATAGCTTCTGCATGAGACT
>130907 NS=102 contig=separate
AGATGGATGGCATCGGGGGTCTCTTCTGCAAGGTGTGCATTTGGACTTTAGGACCTCAGTGGGGTCTGAGTCATGTGACAGACACATAGGCGGCTAGGAGAATGGGTCTTGGGGTTCTCTGGAGAACCACACCCCAGGCAATAANNNNNNGTAGCTATGTGCTCTGGACTCTGGGTGAGACAGGTCTGCAGACTCAGTCAGGATCAGAAACCTTCCAACGGTCCGTCTGCCACAAACCTTCCAGCTTAGCAACTCGGACTTTCTTCAAAGTCTGGTGCCACATTCCATCAGACT
>130908 NS=133 contig=overlapped:94
TCATGTTGCACGTGCTCTCATCTGGAGACTGAAGAGTTGATTCTTAGGATGTTTTCATCGCTTAAAACATATTTGCTAAAGTTGGACTCCCTAGGATCCATAACCATCTGTTATGTGACAAATTTTTCTTGGAGAGACACAACATGCACATCCACTCACTGCAGAAAGGCAGCCCACAGCACACTGGACT
>130909 NS=98 contig=overlapped:80
AAATGATAGTTTTACAGAAAAGATACCAGAGAGAGTTTAGGGAGCTACATTTCCAAAAGTGGCCAATTGTACAGAGAGACAATTACTATGAACCTTAAGAAAACTGCCCAGGTTTGATGGGAGTGATAGCCATCAAAACTCTCTGATTCTTAAGATGCGATGTGCATGTGTAAATAAAAATGGCAGAACTCTGTTCACAGGACT
>130910 NS=122 contig=separate
GTGTGTCTAGATCTCGGAATACTACCCTTGAAAACAAGTGTTACCGACCCATGCAACAACGCAATGAGCCCCAGACAATTACACTTGATGGACAGCACCAAGCCCCAAGGTTATACACATCTACTTAAATCTCAGAACGACGGCTGTTCTCGAGACAGGGTCTCATTAGGTACCCTAGGCCCCAAACTTGGGTACCTTCCACCTCAGCCTTTGAGTAAGACCGGACGTGTGTGCCACCAACATCCAGGTCACACAAGATCGTGGAATACAAACTACAGAGAGAATACACGGGACT
>130911 NS=6 contig=overlapped:45
TGATGTTCCGGTTTGTGGGACCATGAGTCTCTAGGCATACATGGCATACAGAGGCAAATTCTGAGAGGTAAATCACATAATTTGAATTTAATGATTTGAAGGACTATTTGGAGGGTGTACAGGAAGGATAATGTTAAGTTAGAATGCCCCGTTATTCCTTTGGTGGGAGTTTAATGCCTCACAATCAGGAGCATGGAAAATTCATCTTTTCAACACTGACACCACAGATACATGAGACT
>130912 NS=62 contig=separate
TCGTGCAACATTAACTACCCGTCTGCTCCTACTCTTCAACAGTAAAATAGTAAACACTAACGTTGCCTCTTCCTCTTTGGAGCTAAACCTCGTGCCGGAAGCGCGAAATCTGGGATCCTCCGGGATCCAAGGATCCAGGGGTGAGNNNNNCCCGGGGGGGGGGGGGGGGGGGGGGGGGGGGGGGTTC
>130913 NS=86 contig=overlapped:6
TAGTGATGAAAGGATGTCGAATCTTATCTAATACTGTTTCTGCAACCGTCAAGATAATCACATGGCTTCTGTTTTTTTTTCCTTTTATCAGGACCGTGTATTGTATCCAAAATAAAGCTGGTATACAGAGGTCCCAGACAGGAAGAAAACAATGGGTTTCAAAGTCATAAAACCTGCCTGTGACTCATTCATTTTTTTGAAGTTTTTGTTTTATTTTGTTTTGTTTTTACTTTTAATTGTATATCCGTGGGGGGGGGCAGTCTGCCCACATG
>130914 NS=42 contig=overlapped:36
GCATGGAAGTCCCACAGGATGATGCCACGGATATCATGTCTATCTGCTGTGTTCACCCAGGGCTGCACCATGGGGATAAACACAAGCAGCTAACCCCAGCAGCCCCTGTACTAGGACAAGCACAATGTGCATGGGGCGCTTTCTCTGGATCTTTCAGGAGTTCGTTTCAGCACGAGCAGAAAAAGAATCCAGAGACGGGGTTTACCCAGAGCTCAGGGAGTTCCCAGAGCGTATGGGAATCATCCGACT
>130915 NS=57 contig=separate
TTATGAATGCATAGAAAAAAATGTACATACCTATACAGCTATGGACATCAGAGTAGCTGGCACCTGGCCGGTCCACATAAGGCACAGAGACCAAGGAGTGAGAGAGCAGGAGAAGAAACAGAGGGGTGGCCTTGAGGCCTNNNNNNNNNNGGAGCCACGATCTTGGTCCACACGATCGCTCTATTTCTGAACCTTCTTTGGCCCCTCTGTAGTTACCGTATCCCAATGCACACTGCTGTAAACACACTTTGCAACAAGTATGACGCAAGTGTATGTGCACCAACGCACGCGACT
>130916 NS=90 contig=separate
CTGTGCCTTTAGACAGGGCTTGGTGTGACCTTATGTTCTGTCACCTGTTTTCCTCTTTCCCACTCTTAAGCAAACGGGAAGGCCAGGGGAGGGATTGCCATTCCAGGCAGCCACAAAGCATCCACTTTCCTTTTTACTCANNNNNNNNNNCACCAGAGAGTTTGGCAAAATGATTTTCAGAGGACTTCAGAGATTATCTCTAGTCATGGTATTCTTTATTATCTCATGAATTCTCAGTGATCTAGAATTAATCTTATGGTTGTAAAATAATGCACCTAAATCAAACACAAGACT
>130917 NS=127 contig=overlapped:12
CCATGAAAGATGATGGAGAACACCGGCTCTGGGGTGCTCTGTGTGTACCCAGCCTCCTTCCCTGTAAGAGTGAGCAGTGACGGTGGCCTGAAATGTAATTCAGTAAGAGTGGCCCCATCTTTGAGCACTGTGTTCCGAGCAATTTGTATTTATGACTTAAGTTTACTACCACAGCAGTTTTATGGGGCGGTGTTAGTACTGTGGCCCTGTGAGGAACTGCAAGACTTTTGGCCTGGGGAGAAACAGCGCTCAACTTCCAACACCACACGACT
>130918 NS=106 contig=overlapped:112
GTGTGGAGATGAAAAGACAACCCGATGGAATGAGTATTTTTGTCCAGCAAGAGGATCCTCAGGATTAATCCTCACGTTGTCATGCTTAGCAGTACGTACATTTTCTCATGGAGCCCTCTCTTCGGCCCACATCATCTTTATAACTGACTATTTGAAGAACATACATTGGACT
>130919 NS=89 contig=overlapped:94
AGGTGAGCTGGATGGCCGGAATGAGTTTGCAGCCCAGCTTGCCAAACACCCATTCATCAAAGAAGTAGCGGGAGGCGTCCACGGGGACGCAGGTCAGCAGCAGCAGCAGGTCCCCAGCGGCCAGGTTAGAGATGAAAATGTTGGGGACGCTCCTCATGGTGTTGTTGGTGAGGAATATCTTCACCAGACT
>130920 NS=94 contig=overlapped:116
CTGTGTCCAGTGTTTGGCATGGGTTCCAAGTATTGACCTTGGATGGCCTTTAGGAGCAAGCATTTTCACTCACTGTTTTATCTCACCAGCCTCACCTGGTGTTTCTTAAGTGCTATACATTTCATTCAAGTTGTAAAAATAAACGTTTTACAATCTGTGCATCCGACT
>130921 NS=86 contig=separate
CAGTGCAGTGGTTTACAAATCAGAGTGGTCAGAAGACATGCAGTCTCCTATAGCTACAGTTATGGTGGCTGTGGGTGTGCAATATCATTTTGGAAAAATCAAATTAGGTCTCTAAGTGCAGTACATACTCTTAAAAGGCANNNNNNNNNNGGAGCCTAGGAAGAACATGTTAAGAATCTTAGTCAATCTTCTTTGAGACAACGTAGATATCAAACCAAATCCAAATGGATAGAAAGCAGTGTAGAGAAATTTTAATCTAACAACCTTTTAATCTGACAAGGATCACATCCGACT
>130922 NS=105 contig=overlapped:77
GGATGGCAGCATCATTCCTAACAGTGCCGAAGTGGAAAGGCGAATGGTGGAAGGAATGTGGCAATCCATAAAAAGACATACTACTTAGCAAAAAGTAGTAAGTAGAGTCAGCTCTCCACATCTGCAGGCTTTATGCTGGTGGGTTCTGTATTTAGTCATATGTGAACTGAAAATATTCTGGGTGCTCAGCATACTGAACACCCGACT
>130923 NS=103 contig=overlapped:15
ACATGCCCTGGACACTGTTCTCTCAGTCCCCCAGTCGGAAGTGGGGGTGATGTCTCTTTGAGGCTCACCATTGCTAAGAGCTAATGATGACTGAAACACTGGTCTCTAGGCTCTTGCTCCTAAAGTCTTCCTAGAGACCCACCCTGATTCCTTAGCCCAAACTAACATTGCCCCAAATACTCAGCCAGGAACTGAGGTGGCACCCCATAAAATATCAAAAAGATAAATAGTTGAGGCTTGCTTCGGAATCAGTCTCAAATCACCGGACT
>130924 NS=73 contig=separate
TGGTGGAAGGGCAGTATCTATAAAGCAGCTTTCTCTTTCCACTTGAGCCTGAGGTTGTCCAGTGCCCACAGAACCCAGGTGTTCACCACCCCCATTCAGCTGTATTAAGGAAAACATAATCCACTGCAGAGGAAGACCTGNNNNNNNNNNCCTATTGTTGAAGGTACCTTTTCTGAATCTCAACCCTAACTTTTAACTTACTCCTTTTAGCTTTATTTTTTTGAAAATGGAGTTTTACCTAGGCTTTGAACTTGTTATGTAGCCAAACTCCTGATGCTTTGTTTTCACCTGACT
>130925 NS=118 contig=separate
TGATGGACTGAAAATTCTGAAGCTGTGAGAGGAAATAAACCTTTATTCCCATAAGCATCTTCTGTCAAGGTATTTTGTCATATCAGTTAGGCAAGCAACTGAAGCTTGGGCATTTCTTGGGGTGAGAGGAGTCAGCCGTGGGAGACTTGGGGAATGGGCTCTCAGCTCACTGCTCTAGCCCCGGCCTATCATCAGTTCAGTGCTCAGCCAAGTCACTGTTGTTTCTGATCACAAGGTGGGAGACTTGTCTGGAACAGCAGCAAGACATGGGTCACCCTTCCTCCTCACTGGACT
>130926 NS=77 contig=overlapped:100
ATATGGGGATGGGGGCAGAAGGAGGTACATTTCTTCCCTCTAAAAAGACATGAGCACATAAGCACAGGCTTTATTTTTAAAAACCCAGTGTTAGTCTCTGGCAGCCAGTGAATGATGACAGTCTAGGAGGAATAGTCTCTAGTACAACAGAGCTAAACAGTGACCGATCTGTCTACATGAGACT
>130927 NS=97 contig=separate
AGGTGTTATGCAAATCACAGCTGCAGGTAGTTCCTGACAGCAGTGGCTTCTTTTGCTGCTTTTTTTTCTGCTCATTTCCCCATCCTCCAGCTCTCATGTTCTTTCTGTCCCTCTTCTGGAAGTTCATTAAGCCTTGGAGGGTGNNNNNNNNTAACACAGTAGCATATGCTGAAGAGGCAGAGACAGAATAATGGCTTTTTATGTAGCACATTTGTCTGGAGAGCCACCAAGGTTGCTATGAGCTTCTGTGGCTCCTTAACTCCATTGCTGAGTACCCAGCATAGCACACTCGACT
>130928 NS=18 contig=separate
TAATGGATTGGTAGGATTAACATAGTGAAAATGGCCATCCTGCCAAAAGCAATCTACAGATTCAATGCAATTCCCATCAAAATACCAACACAATTTTTTACAAAACTTGTAAGAACGATTCTAAATTTCATATGGAAAAANNNNNNNNNNCCCCACACATAGTTTGGAGGTATCTCCATCCCTGATCTCAAGCTGTATTATAGAGCAATAGCAATGAAAAGTGCATGGCATAGAAGCAGAATGGTGGATCAATGGAATAGAATAGAAGACCCAGAAATAAACCCACACATGACT
>130929 NS=108 contig=overlapped:102
CCATGCCTGCTCTTTGTCAAAAGGAACCAACACTGGTGGCACAGCAGGACACAGCCTGGATTCTGCACTTGGGCAGAGAGGCACGCCTTCTGGAGGAAGCCATGACTCAGCACCTCACCAACACATTTAAACCACAGAAACTAAATCTGGTTACAGATTAGGGAGACATGAGACATAAGACT
>130930 NS=81 contig=separate
GGGTGGGCGTTTTTCACTGTTTCAGACATGGCTGTCTGTCCTTGTACTTTGCGTGTGTATCTGGCTAAGGAAGTAGAGGCTGGCAAAGCAGGACTTCAAGCCCTTTGCTGACTCCCACCTGACCAAAGCCCTGCGGTTCTNNNNNNNNNNCTGGCCATGGTGCTACTGGAGTTTAGCCCAGCCGGGTGGACTGTCGGGAGCTGCTCGTGTTTGGGTTCCACATCTGGAAGTATCAGCTGGGAGGATCTTCCTGTACCACTTGTAAACACACAGGCAGGAGGAGCACATGGGACT
>130931 NS=112 contig=separate
CCATGAGGAATCCTCAGGGTCTGCTCTGACGAGAGAGACAGAGAGACAGAGACAGGCAGAGACAGACGAAGAGAGATCAGCAGCAGATCCTTTCCAGAGAGACTGCAAATGAACCTCAGTAAGTTACTACCTCCAGCTGCCCTAAGAGNNGAAACATTCCTTATGTGAGGAAGCAGCAACAAGGTTCCTGTGCCAACCATCAGGAAAGCATTTGGGTTCTTAGAAGAGGCCATGAACGGTTGGCCTCTCCAGTACTGAGGCAGCCAAATTAGTGTGATAGTGGGCCATTAGACT
>130932 NS=70 contig=separate
CCATGCGCTAGATCTAGAAGTATGCCCTGCTCAGGTCCTGTGTGTCGTCATAAAAACGTGGACATTGCCTGTGCCCAGGAGGTTTGTCAGAGCCTGGAATTCCAGAGGCCCCACATCAGAGTAAGGCTTCTGCCCAGTGGNNNNNNNNNNCCTGACCTCTGACGTGGCTGTTGCTTCTGTTGCCTAAGCTCCGTCTGCATATTTGCGGTGTCCTCCTGCCCACATTTTCCCTTGTGTAAAGATGCCAGTCAGCTGGATCTGGGCCCACCGACTCCAGCATGACCTCATCTGACT
>130933 NS=72 contig=overlapped:83
CTGTGACAAGGGTGTCCAGTTCTGCGGAGGATGGCCATGCCTCACTGAAGACGCCACAGCGGAAAGGCTTTTCCACTGACCCCAGAGACGTCTTGGCAGACTGCGGCTTCCATTTCATCTAAACTTCACGGTGCTGCCTAAGGGCTGCACTGCAAGTGCCTGTTCCCTGACTCTGTCCCCTGTAGCACGTGACACCAGACT
>130934 NS=110 contig=overlapped:21
GAATGGAAAAGTGTCTTATCTCAGGGTGGGCCATTTGTGCTGGGCAGCCCACCAACCTTGTAGTAGAACATTTCATGGCACAGACAATACCTAACATTCCTGAGTTCTATGGATAGCTGGCTCGATGTTATGTTAGTTAGCCAATCACTTTGTAACAAGCTTGCCCTTGCTGAATGTCATCCAATCCTGTTCTTGCTCAAACCTCAGTGAAAACCCTGCTACGCAGCTGCTGGGGCTCTCCTCTCTGATCCTTCCACTGGACT
>130935 NS=107 contig=overlapped:27
AAGTGCATGGAGCAGAAGTTCTATCCACAGAAGATGTTGGCCTGTGTAGCCCCAACACTTGGAAGGCAGAGACATGGCTCCTGGAGCAGGCTAGCAACATTGCTACACAGCTACACCGGCAAGCTCTGGGTTCTGATAGACTCCGCCTCAATGAATAGGACAGACAGTGAACAAAGAGGAAGACATCTCCCAATATCAACTCAAGCCGGTACATATGATACACCACAGGAACACAGACATAAGCATCACACATGACT
>130936 NS=116 contig=overlapped:98
TCATGAGGCTTTGTGAATTGAAATCACTATAGGAATCAAAGTAAAAACCTTGGCAAGTGGTGTCCCAACATCATCTTCCTGCGGGCCCCCTCCAGGTGGGACTCTAGACAGGTTACCTAGATGCGTGCTTGGAATGAAAGGAAGTGTGGGAAAGGCGTGTGTGCCTCCCTCACACACACATAGGACT
>130937 NS=104 contig=overlapped:100
CAGTGCTTGGAAACTAATCTCTACCAAGCCGAGAAGCCACTTAAAGTTCCAAGAGGAGAACTGCTTTATTGGAGGCCAACAGGCCGGCTTCCAGATGGGGAAGCTGCTGAGGTGCCTCCTGGTATAGCAGGGAACTTCAGACTTGAAGCGCCTCGTAGTTAGACTGTGCCGACAGCACCTGACT
>130938 NS=111 contig=separate
GAATGACAGTTCCTTTTACATTGGCAGTTCCATTTCTGGGCATACACCAAGACTAGAAAACAGGCACTCAAAGAGATGATTGGATGCTCACAACAGCATCATCCAGTACAGCCGAAGTGGTTTCCCCACAAGCACACTATNNNNNNNNNNAGAACTACATATGATGGAATGCATGCAGAGAAATGTTACTCATCTTTAAAGGAAAAGAAATTGTGACACATGCTGCAGCATGGGGAAATTTTAAGTGAAATTAACCTGACATAAAACAGCAGATTTTTACGTTTTCACTGGACT
>130939 NS=128 contig=overlapped:90
CCATGGATGACCTCTGAGTTGTAAGTCAACATGAGTCACCTTGGGAAATATTGAGTCCCTTAACACTGGTCAAGCGTGGGTCTGTTCACTCCATGCCATATTTGCTGTTCCTCAAAGGTACCACAGTCAGCCTTAGGGAATGACAGTGTGTAGCAAACTGGACAGATACAAGCTCCTGCAGCTTACATTTGACT
>130940 NS=104 contig=separate
AAATGCTAATCCCTCTTTTTTTTACGTGCATTTTTTCATGACTCCTAAGAAGTTTACCAGTTTGGGAAATTGGAAAAAATTAGTCCCTTGACAAAATTATGAGATGGCTTTTTACCACAACAGGTTTGTTTGGTTTTCATNNNNNNNNNNGCACTTTCATAGCATCCATGGATACAGACGTCACAAGAAGGATCAAATATTGTTGTCTTAACCTTACCAATGAAGGTGAGGGTCTCACAGTGACTTTTAAAGACTGTTGAATTCTGGGTTGGTACCACACCCTCACATCAGACT
>130941 NS=133 contig=overlapped:77
TAATGGATTTCTTGCACCCAGGCTGAGGCCAGAGCCACAGCTAAGTCCCGGTGAGAAAAAGCTATCTTGATTCATTAATTAAATCTGACCTGGGACAAGCAGGCTGCACCATGCAGTGTGTGCATCATGCCAGACATTCTAGACGATGCTTGGGAGCCAGGGGGAACATACATGGCCATTGAGCTATTGAGAAGAATTCATACGACT
>130942 NS=113 contig=overlapped:109
CAATGATTCCCAGCTTTGTACAATGCTGGGACTCCTTTCTGTCAACTGGAGTGAAAGGCTTAATGCATGTGGTAGTGATGAGTAGCAGGACAGCCAGGGTTACATAGAGAAACCCTGTCTCAAACAAACAAACAAACAAACAAACAAACAAATGACAAAAGCTTAACATACGACT
>130943 NS=116 contig=separate
TTGTGCCTGTACCTAACACAACTATTTGCTAAAGTATTTAAGTGCCGAGTAAATATTTGTCAGAGGCCAAAGTCATCCATTACCTAAGCAGCAGGAAGCAAAATGTTATTTGTTGGTGGTGTCGGCAAAAAGATTTGTCATTTCACANNNTGAAAATTAAGAAATTGAAGGTGGAGAAGCAAGATGGGGGGAGGAAAAGTAGCCAGGACCTCAGGGGCACTGTGGGACTAAGGTGGCAGGGCAGGGGTGCCACCTGCCTTCTCTGCACTGGCGACTTCTAAGACTCATTGGACT
>130944 NS=122 contig=overlapped:21
GTGTGCGTTGTTGCTGTTGTTTTTGAGACAGCGTCTGCTGTGTAACCATGGCTATCCTAGAACTTGCTATGTACCTCAGACTGGCCTCAAACTTGCAGTGATCCTCCTGTCTTTGCCCCCAAAATGCTGAGGTTACAGACATGAGCCATCATGTTCTGTTGAACGATTGTTGCTGATAGTAGGATAGACTTCCATCCCTCAGAGCAAACTTGAAACAAAAGGGAAACAAAAATTAATTTGAGGTCCCACTTGCCCATCTGACT
>130945 NS=112 contig=overlapped:16
TGATGCAGGATTTGAAGTTTACTGTGCTCTTGTTAGGTCTTGAATTGGTCCAATATTTTATCACTATGCTTCTTTTCCTCCTTTTTGGAATGGTAATGCATAGTATGTGACACTCTATGCAGTATGTGGTCTGCTTCTCCATTTTGTTTTTATAGGGGAGCAGGAGTCTCAGAAGAGACTTTGAATTTTGGACTTTAAAACAGTGTTGAGACTCTTATCAACTATGGGGACTATGGAAGTTGAACTGAATGCACTTTTGCATTAGACT
>130946 NS=136 contig=overlapped:23
CTGTGTGCCAAGGTGAGAGTTCAAAGACTCGGACATTGGTCGGCAGCATCAGAACTACTGGTTTTCAGTTCATTCCCTCTCCTGAGAGCTGGGGTTGGACTCTGCTGTGTGCCCTTCCCCTTCAGGCTTTTACTTTCAGCTTTGGGGGCCCAGCTCCAACATTCACAGTAAGTCTTCACCTGATTCGTTGACACCCTTCTGCTCACAGTGTGGGCTCACTGTGCCACACCACTGCTGACCTCTGACCTCTGTGGTCACACGACT
>130947 NS=121 contig=overlapped:108
AAATGGCTACGGTAAGAGTTTTTAAATGCCCCAACCTTGGGGGTATAAACTTTACTTTCAAAATGCTGTAACTCAGATGTGTTTTTGATGATGAATACTCATGATACACTGAGGCCTAGTACCAAATGCAGTACTGGTCCCTGCTGGCCCCTCTCTTTTCTCCATATCATACGACT
>130948 NS=105 contig=overlapped:48
CTGTGCCGCAGCAGGAGACCAGACCCCTGAACCTGCTGGCCTTAGCCCCATTTTGCACGGTGCATGCTTGGTGTTGGCAAGCAACTACCCATGACTGAAGGGATTGTCCAGGTCCCTATGTTGGTGGTTGCAAGATGGGATCATGGTGGGAAAAAGCAGGAAGCCTGTGACCTGTCATCGCCTCCCTCTCACACCGTGAGGTGTGACGACAGTTCCCTTGCCATCCCATTGGACT
>130949 NS=120 contig=separate
AGATGGAGGCTGGGGGTTGTAGCTCAGTTAAGGCCTCCCTTAATATGGGTGAAGCCTTTGGCAAAGATGCCTTCCATTTTTTCCCATGGCTATTCATTGAAAGGAGAGTGTGTGAGAAAGGAGAGAGAAGAGGGAGAGGTGGGCTNNNNNATATTGAAATGTTAAGTGGGGAGCCTGTGAGTTTCTGAGAATCAGAAACAGGAAAAAACCAAGCTGTAGAAATAGTTGCTTGAAATGTTAGGAAACTGAATTTCAAATTTTTGTGAGTGTTATAAGATTAAAAAACACACGACT
>130950 NS=123 contig=overlapped:95
GTGTGGCTGTTCCCATGGTTCTCTCAGGGATGCATACACAACCCGAACAGGTTGCTGCATCCCCTGGAGCTGGAGTTACAGGCAGTTGTGAACTGTCTGACATGGGTGCTGGGAACTGAACTTGGGTCCTGCAAGAGCAGTAAGCACTCTTACTTGCTGAACCATCTTTACATTCCTGTACACATGACT
>130951 NS=124 contig=overlapped:18
CAGTGGCAAGGTTACAGTTATGAAGTAGCAACAAGAATAATTTTATGATGGGGGTCATCACAACATGAGGAACTGTGTTGAAGAGTTGCAGCCTTAGGGAGGCTGGGAACCACTGATCTAGAACCATACAACTTCTACCCTTAAGTGAAAACTTGTAAGAGTAAACAAAACCTAAAACTGAACTCAGCAGCCACAGCAGCCATGCCTTCCAGGGCCCACAGCCCCAGAGACTCAAGATGGAGTGATCATAGGCTGGTCATCAGACT
>130952 NS=132 contig=separate
GAGTGAGTTCAGTTTAGGAGACTGCAGAACATAACTGGGAGTGATGCAGCCCCAGGTATCCTGATGATGCAAGGGAGTTTGTGAAGACTACTTGTGTTTTGTGTGGGTGTATGTTCAAGCGTAAAGGTGAGTCCATGTGTGAACACACTTAGAATTTGTTCATGTGTGTATTCTTATATGTATGTGTGGAGATCAGAGGTTGATGTAAGTTGTCCTCTTTAGTTGCTCTCATTTTGTTTCCATTTTATTTTAGATGTTTTGCCTGTGTATATGATGTCTGTGTAACACATGACT
>130953 NS=97 contig=overlapped:96
CAATGAGATTTAGTCAAGCTTTGGAGTGCACGGAAGCAATAAGGTCAAAAAACATCGTGCTTTTTCCAGACCAAGTGAGGCATAGCGGGCAATCATGGCTGCTGCTTTTAGTCTCTTGTTTTTTATTTGACCATTTCAGCTTAATCATTAATGGTTTAAGGTCACCATTTTCTTAACTTCACCCGACT
>130954 NS=81 contig=overlapped:69
CAGTGCTGTGCTTAGTAGTCAAAAGGAGGAAACTCGACAAACCCTCCGGCAGTTAATGATCACTGTGTGGTCCGTCCACACAGTGGAATATTACTTACCACAGAAAAGGAATGAGTGCCACCCCGTGCTACAACCCTTGATAAGCCTCTGAAGAGTAAAGCCAGGTCAAGGAAACCACCCACAAAAGGCCACATGTGGGGTGATTGCACTGGACT
>130955 NS=24 contig=overlapped:98
CTGTGGGGCACACGGCGGGGGGGGGCAGAGGTCAACCCTCAAGAGTGCTCCACTTTTTTGAAATCAAGTCTCTCATTGGGACCTGGGGCTCACTGTTTCAGATGGACTAGTGACCTTTCTGTGACCATCTACCTAGCACCAGGGTTGTGACACATGCCACCATGCCCAGTATTTTTACATTGGACT
>130956 NS=122 contig=overlapped:28
TGGTGGGAAGCATGGCGGCACACAGGCAGACATGGCGCTGGCGAGGTAGCTGAGAGTTCTACATCTGGGTCCGAAGGCAGCAGGAAGTGAACGGTGAGCTACGAAGGCCCAGTTTGAGCTTCTGAAAGCTCAAGGCCCACTCCAGAGCGATGGACTTCCTCCACCAAAGCCACACCCATTCCAACAAGGCCACACCTAATAGTGCTACTCCCTCAGGACCTATGGGGTGGGCATTTTTATTCAAGCACACCAGACT
>130957 NS=133 contig=overlapped:90
GCATGCTTCTCAATCAGCTCTTTCAGTGGCACAGACATCTCTTCTTCCACAGTGCAGGGGTAGTTGACATGGCCAGAGATGTTGAATAGTTTGGTCCCTGAGTTACGTTCTCGGCCAAAGCCAGCAAACCAGGCGCCCCCACGACGGCAGATGGTGGGGGACACAGCCACTGTCTCCACATTGGCCACGGGACT
>130958 NS=113 contig=overlapped:22
TTGTGTGACTTCCTGCCCAACCTTAGAGGCTCGCTCCTGTAGCCTGCCTAAGAGCTGGCTGGGAGTCATTCCTGGAGTGGCATGGGCTGTAACTGCAGGCCAGCAAACTGTCCTCCTTTATCCCTTCCTACTTTCCCAGCAGCCCTCATTCCAGGCTGCTGACCTTGGATTTCCCAAAGTATATAAACAAAACCAAATGGGAAAGTACATTCCTAAAGGCAATTCTTGGCAGAAGCAGAAGAGAGCTCCAGCACATGAGACT
>130959 NS=103 contig=overlapped:30
ACATGCCATGGCATGGGTCTTCCTCAAACATGTGGGTTCCAAGAACAAAGCCTTTACTTGCTGAGCCATCACCCTGTCTCAGCAAGTGAAGTTGTTCTCTTTGTCTCTTTTAACAAACCGAAGGCATAGTTTTCTACCAACAATGCCTACACATGGCGTACTGACTGCTCGTCTACCCTTTCTGTTCCTGTCAATAGCCTTATTTAATAGTCACTGTATTTTCCTTAGATCTTCTAATTGTTGTTCACATGACT
>130960 NS=90 contig=overlapped:16
ACATGCTTTGCCTGATTTTTAGCCATGACTGGACAACCCAGCTTTTAGAAGTAATGTCTAATGTCACGAGTTTGGGGTTTTCTTGGGATTCTTTAAAAGAATTGTGGTAGAGGGACAAGCCGGGGCAATGGCGAAAGGGAACTGAGAGAGCAAGCGACATAGCCACTTGGTGGGGGAACGAACTGCTACAGGTTGACTTTGGGCATCTTCCTCAGGCTTGTGTGCCCTACACTTGCTCCTGGGCAGTGGAGCTGTGTGGCACTTGACT
>130961 NS=108 contig=overlapped:93
AAATGGCTAAGCAAATGGCTGCCTATGAACAGGAGCCCCAAGTTTATCAATGTGCCGACAAGCAAAGGGATGGCGTTGAAGATGAAAAGGATGCGGCAATTTGCTGAACGAAAGTTTGCCCAAATTAATGCAGTTAAAATATGCTGATAGCCGTGCATGGCCAGGAAGACATCTGCTCCATGCATACGACT
>130962 NS=53 contig=overlapped:15
GTGTGCTCCCCACTATCATCACCAGTCAAGACTCAGGTTCCAAATTTCCAACATCCCATGAGTAGCATGAATCTCATCTTGCTCTCAGGCCTCCACTCACCAGTGAGAGCTGATCCAAGAGCAAGGAACACACACAGGAAGATATTCCCAGCAGAGGATCCATAGTTCTCAATAATCTGGCCTTGGGAGATGGTGAAGATGATCCCAAATACCTGGAGAAACATAAGGGAGGCAGGAAACGAGGACTTAATCAATTAAGCCACGGGACT
>130963 NS=90 contig=overlapped:105
GCGTGTAAACCTTGGCTCCCAAAGGAAAGAGGCTTGAAGACCACCTCCCCTTACCAGAAAGGCACCTGGTTCCCCAGCTACATTTTCCTATATGAACAGAGCTGCTACCTCCCTAGTCCCCAGATTCCAGCTTGATTTCTGTTTCTAGCTACTGTGTTTCCAAGGGCAACATGGGACT
>130964 NS=139 contig=separate
GGATGATCAAAAAAGGTAGAAGGAGAAGAGGAGGGCTTTACCCCCTAGAAAGAGTTTTAGAAAAACATGGACTGGGATTTCAGCCTGTGTGGTCCTGGCCTTGTCAGTAACCCACTCACTGAAGGTACATATCACTATGTGNNNNNNNNNNACTGAAAGCAAGGAGAGCTTGTAGCACATGAAATCTAGATGATAAGCATAGAGACCACCAAAATTCACCAGAGATCCTTGACAAGTTGGAAGGGGTTTCCCTGGTCCTTGCCATGTGGAGTAACACCAGCGAAGTCACTGGACT
>130965 NS=106 contig=overlapped:100
CTGTGCTCATTGCGCAGGCTAATAATGTACCTGGGGCTTCCTGAGAGCCACTTGGGCAGGTCCGCCTCCTGGGATGCTGGCCCGTGGGCTGCTGCTTCCTGACTTTGCAGGAGATACATAATTAAGAACTAGCCCCAGGGTGAGACGGTACCCCCCCCACGACTCATTTACATTCATTCACGTGACT
>130966 NS=92 contig=overlapped:68
TTATGCTCGCAAGCTTTCCAAGCTTTATACTACTCATCTTCTACCCCTCATGCCTTCCTGGGCTGGTGCTCCCTGGAAACAGCCCTCCAGGGAGCAAGAGAATCACATTCTCTGAAATGCCTGTGATAAAATATTTTAGACTGCGTAGCATTTAAAATTTCACATGTTTCTGGATTTGAGATGGTCAATCAAACAGTATCTTGGGATGGGACTCATTAGACT
>130967 NS=116 contig=separate
AGATGTATCTGAGGAAGCCGGCCAGCTTGGTGTCTGGCACTTGGACGGTCTTCTCCTCTCCTGGAGAGGGGCCCTTCACAAACTCTTCCAGCAGGACATCATACAGGTTCTGGAGCAGTACTTGGTGAGAGAGCAAGCTCANNNNNNNNNNAAGAAACGCTTCAAACGCAAAGACGGACTGGTTAGTGGCTTTCTGCCTTTTTCCTTTTTTCACACAAGGCAGGCATGGTCCATTGCAGAACGTGTGCAGCACCAAACTAAATTTGTGTTTCATTAGTTTTACTTACATGTGACT
>130968 NS=65 contig=overlapped:105
ATGTGTCATAAGCCAGTCAAGACAGACAAGAAGACACAAGAACTCTAAGTGGCTTCTTATCCTAGATTCATTGAGTGCTCACAATCCAGTGTGTCTAAATAGAAAAGTGACCTCTGAGGGACAGGGCTGGGACAGAAGGCCATGGAGTGATTGAGCTACTCAGTCCTTAACACTTGACT
>130969 NS=104 contig=separate
CCATGAAGTAGAAAGCCACTGGCCTTTCAAGGAGCCTATGGCCCTACGTGGGCACCACATTCTTCCCTCTGTCATCTATGAATGGACAGAAAGATGCCTCCTGTGACCCCGACCCCTGCAGGGCACAGAACAAAGCCTCCNNNNNNNNNNTCCGGCTATAGATTGAACCAGTTTGCTCAGCACTGGGTACATGAGACTTTCCATCCCAGCACAGTGGTAGGCTTGTTCCAGCTTGGCACCATAGGCCAAGAGCCCCATGCCGCTTGGACAATAGGAACATTCAACCATTTGACT
>130970 NS=131 contig=overlapped:84
TGGTGACAGACAGGCTGTTGTGGAAGCAAGAGTTGGTTCACATGATCAATAGCAGTGAAGCTATTAGCCCAGTTGCTAAGTCTCTCACCCTTGAGCTCAGGGTGTCCACGTTTTCCTCAGAGTGAGAAGCTCCCTGTTGCACCTGACCTCTGTATCTTAACCTACAAGTCCGAAAGCTTCCAGCCTCCTGTCACTGGACT
>130971 NS=50 contig=overlapped:83
CTATGGCTAGGATATAATCTAGTGTTTGTGACGTGTTGACAGAGACTAGAATCATCTGGAATGTGGCCTCTGGCACACATGTAAGGGATTATCTTGATTTTGTTACATGATATGGGAAGGCCCATCTTAGTTGTGGGTGGCTCCATTTCTTGGGCAGGGGTCTTGGGGGTCAAACAGAGGAAGCATGCCAAGCACCAGACT
>130972 NS=134 contig=overlapped:106
GAGTGTGGGGCACGTGGGCAGTGCCACCAGGGGCACTGACCGGGAACTGGCGAGCAGAGCGTGGTCAGACCCGGAAATCTCGGACTGAGAGCAGGAGGAAGGGCCGCCAGCCTCCCTGTCCTGGGCCTGCGTGCCCTGGTACGCTCGCGCTGGTGACCGCCAAGCGCATCACCTGACT
>130973 NS=95 contig=overlapped:93
GCGTGCACAAGTCTGGAGGCCAAAAGTTTGACATTAGCTGTCTTCCTTGATCACTCGACACCTTATGACGTGAGGTAGGGTCTCTCACCGAACTCAGAGCGAATCTACTCATCCACACACACTTTTCACATAGACACGCTCCACACCACGTTGCTGTGATCCTGCCGAGTCTGCCCATGCTCCACGTGACT
>130974 NS=133 contig=overlapped:89
AAATGACAAGAGGGTGCTTCTAAGACCCTGGATGCTGTTTGTAACCGACCTCTGAGCTCTAATGTACATCATCTCCAAGCCCTTACCCCTGACCAGTCCTGAGTTAGAATTTGTGCTAAGTCCGGCCCTGATTCCATAGAGCTTAACCATCTTCCTAAGTTCTTTCATGCACTTGGCAACAAGAAGCACTGGACT
>130975 NS=122 contig=overlapped:18
GAATGGGCAGTGCAGAAATCCCACTCATTTCTTCCAGATGCTAGACGGTGTTTCCAGCCTGATGAATCCACCTGCCCCCTTCCCCAAGCACCTAGTGGAGCCTTAGCACTCCAGGAGGGCAGGAAAGGGGACAGAGGCTTGGATGTAGACCTCAAGCAATTGGACCGACAGAGGATCTGAGCACAAGGAGCCAGTGGGCTATGCTTTTTTGGGGCTGTTTGAGCGGCTCTTTCCGTGTGGCCCCCAGAAGCACTGGCCATCTGACT
>130976 NS=79 contig=overlapped:107
TGGTGGCTAATGCATCTTTGTAGTTTCAGTTATTTGGTTACTTGTCAGTCTGTCTTTTCTCTTGGGTTGCATAAAGCACTATAAAATGTGTTTAATGTGCACTAATGCATGTGGGTAGAGGACAACATAGTAGTTCTGTGCAGTTGGCCAATTGCTTCCATTTTTAGACATGTGACT
>130977 NS=94 contig=overlapped:117
ACATGATTAGACCCACCCAGTTCTACCCTTTCCCCTTCGCCATTGCATGCCTGCCTTCTTTGCGCACCTACAGCGACCCCAGAGGGCCCGGGGCAAGTGAAAGAACTGCACGGCAGAGACGGGAACCGCCTCCTCCAGATCTCAGCCCAGCTCCTGGGCATTGGACT
>130978 NS=36 contig=separate
GGATGGCTTCTGGAAGTGACAGTGCTTAATCTGTGTAGGAGCACGGTGTTTGCTGGGCCAAAGCAAACGTGTCCGTCTCCCGACAGGCATTCTGTTTCAAGAGTGGAGAACGAGGAATTCCCGACAAACTGCACTCAGTGNNNNNNNNNNGCATCAGGTGACATGTGGTGAGGAACCACACACACAACGTGTGCATTCACAGGAAAAAGAAAAGCCAGTGCCTCAGCTCTCAAGGATTTGCTTAGGGTCAGAAACTCCTAGCTCATGTGCCCACCTCCCTCCCTCCACCAGACT
>130979 NS=81 contig=separate
TAGTGCCTTGGCACACTTCTATTTTTCTTCCCAACTCTCACAGAAGTAGAATATATGGTAAGTTCCACAATGCATCTCCTCACAACTTGATATTGATAGAGAGAATGTTATTGATGACAAATCCATCTTATATACATCAGNNNNNNNNNNTCATAGTTGTTACCCATAAATGTTAGCAACTTACAGCATTTTTCAAATAAGGAAAATAAAGTAAAAATAAAACACGGCTTGTAGGTCACCTCTTATTTAGTATACTTTTGTCACAGTTTTTTGAGTATTATTCAACACATGACT
>130980 NS=123 contig=overlapped:84
TCATGGAAAGGTGGTGACAGGATAACTGTCTGGAAGCTCACAAGCCATTAGCTTGGAATAATCATCACAGAAGACAAAAACAAAAGTGATCCTGCTTTGACAAGGCAGGAGAAAACTGACTCATGAAAGTTGTTCTCTGACCTTTACATGTAGGCCATGATGTGTACAAACACTTGATGTGTACAAACACACACACGACT
>130981 NS=60 contig=overlapped:85
GAGTGCCCTCAGAGCCAGGCACAAATCAGGACTCTGCTTTTTCCTTCCATGAGCTATAGGCTCATTCTGGGGGGCTGGTATGAACTGAATGCTTGTGTCCAGATGAAACTCCTATGCAGAATTCTCGGACTACTGGTGTAATGGTATTTGGAGATAGAGCCCTTGGAAGGAGGTGAAGGTTAGCTGGGGCCATAAGACT
>130982 NS=116 contig=overlapped:80
TAGTGCCGTCTGTTATTTGGTGACTGTCGTGCGTGGCATCGAGCGTGCACTGGACACTGCCGTCCTGGGAGCGCGTGCTTGTGTCAGGGAACACCTCTACTTTCCTCTTTTCTGCTGGTCTCCCCTAAGCTGCTGTTGATGTGTATTTCAGCGTGTCATGTAGCGCTCCGCATTCTTGTCCCCCAGTGGCCTGACCACAGGACT
>130983 NS=105 contig=overlapped:97
TTGTGACTGGCCTGCAGTCACCTGAACATTTGACTTGTGGTAATAATGTTACACTAGTGATGTCTGGCACCCCTATACCAACCAAGATTACACAGGATTGCTGTTTCCACAGCCCTGGCTTGGGATGCCAGCATGCTGGTAGCAGGTAGCCTCGCTTGTAGCTTTAGGGCTTCCCTTCCACCTGACT
>130984 NS=86 contig=overlapped:20
CAATGAGCAAGTATGTGGTGGCGGAATGGGAGAGAAAGAGAAGCAAAACAGTTTGTACACTACAAAGAGAAATGGAACTGAAAATGTGAGGGTACTGAGAAATAGACTGATGTGAGCAGCCTGTGCTGCCACCTGAGGCCATGGTGTTATACTGGCCCATGCAACAGCAGGAGGCTGTGCCAATGTCCGTGTCCTCGGCCTATGTTACAACCAAAGGCTATGTGGGCCTTCCTGGTCTGGTCTGCCACTGGGGGCCATATGACT
>130985 NS=128 contig=separate
GCATGCCCTACCCTTTGTTTTTATTTTGAGACAAGTTGTCACTAAATTGTTTGGATGAACTTGGGTAGCCCAGGTTGGTCTCAAACTTATGATCCTCTAATGGAACACAGTCCAAGAATGGAGCTGTGTGAGAGTTCTGAGTGTGAGANNAAACAAGAGTCTTGTCACCTCGGTTTCTTCAAAACACAGAATTGTTCTTGGAATGTGTTTTTGTGCTCCTCCCAGGTGTCTCGGAAACAGTGAGTTCGCTTCAGCTGTGGTTATTCATACGCCTCTATGGACAAACATGTGACT
>130986 NS=120 contig=overlapped:100
ACATGTGTGCTTACACATCTGGAGGCTGGATGGAGGTTGATGTCATGTCTTCTCAGTCATTCTCCACTTTATTGTTTTGAGATAGGGTCTCTCAACCTTCCTGCAGCTCATGAATTCAGTCAGTCAGGCTTGTCACCAAGCCCCGGGAGCCTTCTGTTCCTCCTCTCCAGCGCTCAAGTCACAGGACT
>130987 NS=88 contig=overlapped:105
TTGTGTGGCATTGGGTTGGTTTGTTTGAGACAGTCTTGGTGAACCTGGTCCAAACAGGCATTAAACTGGTGGCAGGCAGTCCTCCTGCCTCAGCCTCTTAAGTGCCAGGATGCTAGGATCAAAGGATGCACCATCATATCCAACTAGTTCTCCACTATCTTTTATATGGACATGTGACT
>130988 NS=119 contig=overlapped:21
CTGTGTGAGCATGATGTGACGATGTACTATGGTTTCTGTGTTTGTGTTATTTTGCTCAGTTACTCAATATTATTTTACAAGAAATAAAGGCAAAAGGAAGACAGATAGGTGGGCACACGCTGAATGGCTAGGGGCCTAGGACAGATCACTCAGCAAACTGAATAACATTGATGAACTGGGAAGTCATTCCCTGCCGGGGTCTCCACACAGTGACAACACCGTGCAGCTTCAGTTGGATGGCTTAGCATAGTTTCCACAGGACT
>130989 NS=66 contig=overlapped:96
GCATGAAGACCTGAGTGAAGTCCCCAGAACTCCGGCACTAGGAAGACAGGTGCTTCCCTGCAGCAAGCCTGGCAGCCAGTCCAGCCTGGTCAGTTCTAGGCCAGTGAACTAGCTTGCCTCAGAAAACAAGGTGAATGATATCTGAGGAATAACCTATGACATTTATGTCAGCCTCCACACACTTGACT
>130990 NS=114 contig=overlapped:21
CTGTGTCATCCCAGAGTCTGGCTGGCCTATGAACTACCTGAGGCTCGCAAGTGGACATCACTCCAGTTGGATAAGAGTAAACTGAGGCAGCAGAAAAGCTCAGTAAGTTGCCCAGGACCATAGAGCTTGAAGGGTGATGGGCGGGATTTGAGCCAAGAATGTGAGTCTAGCTCAAGAGGACTTACACAGTATACCCTTCCCTTGACAGGTCATCGAGTGTGTCAGTTTCACTGAAGCGTGACTTAAAGCACACACACAAGACT
>130991 NS=94 contig=separate
TGATGAAGTGCTGGAATGTATCTTATGACTACATTGTTAAAATGACAGTTTTGTTTCACGAGTCAAAAAAAAATTAAAAATCCTTGATGAATTAGTGCCTCAAATCATTCTGTAGTATATATTAGCCAGTAGTTTTTCAANNNNNNNNNNCTTCTTATGTTGTTCCTCTAAAGTACATACATGATAAGTGTGGTCACTGCAAATACAGTGTTCAAGGAATATAGAGGGGAATTGATGTTTCCCTGAGAACCAGAATACACTCATAAAAGGCACCATTTCTTAACTCATATGACT
>130992 NS=119 contig=separate
TTATGGTTGTTGTTGTTTTTTTGTTTGTCCATCTCTGTTTGTTTTGACAAGAAGTAATGGCCATGGCATTGGTATCTCCTTCTTAGTCACAAGACATTTTTCTCTAATCTAAACCAATTTTCTTAGTTTCTTCTAAGCAGNNNNNNNNNNCTATTAGGCCATCTTGTTTGATATCATGAAGATACACTGAGCTGTAAGTCCTATCTGTGTTTTTGATCTCTATGTACCTAGAATTGTACTGGCCACATCATAAATGTTCTTCATTCTATCACCAGGTGTAGCATACATTTGACT
>130993 NS=65 contig=separate
TCATGGCTTGACAAGATTAATACAGTGAAAAAGGCCATCTTATCAAAAGCAATCTACAGATTCAATGCAATTCCCATCAAATTACCAACACAATTCTTTATAGACCTTCAAAGAAAAATTCTCACCTTCATATGGAACAANNNNNNNNNNAAAGATCTTCAGGAGGTATCTCCATCCCTGATCTCAAGCTGTACTATAGAGGAATAATACTATAAACTGCATGGTACTGGCATAGAAACAGACTGGTGGATCAATGGAATCTAATAGAAGACTGTGACATAAATCCACACGACT
>130994 NS=131 contig=overlapped:17
GTGTGACTAGCAGATGGGGTGACAGTTCAAGTTCCTTCTTGGTTTAATTGGTATTAAAGTTTCACATCATTTCATTACATTAAGAGAGTTGCCATGTCTCCTTAGGTCGCCAGTCGTGTACAGAAGTATTTCATAAAGCTAACTAAAGCCGGCATTCCAGTTCCAGGCCGAACACCTAACTTATATATATACTCCAGAAAGGTGAGGAGTGGGGTGGGAGCAAGCCTTGGCTGCAGTGCATTGAATTCAGAACTGTTGCACAGGACT
>130995 NS=77 contig=overlapped:69
CAGTGCAATCACCCCACATGTGGCCTTTTGTGGGTGGTTTCCTTGACCTGGCTTTACTCTTCAGAGGCTTATCAAGGGTTGTAGCACGGGGTGGCACTCATTCCTTTTCTGTGGTAAGTAATATTCCACTGTGTGGACGGACCACACAGTGATCATTAACTGCCGGAGGGTTTGTCGAGTTTCCTCCTTTTGACTACTAAGCACAGCACTGGACT
>130996 NS=98 contig=separate
TGGTGGATGTTAAGCTTTCCCTGGAGAGCGCCAGCTGCTTGGCAGTTATTATGTGGTAGTTCAGGATAGCAGAGGAGTTTTCACTGCTGGGAGTAGCTTTTACTGTCTGGAGTGAAATGCAGTGGAAATCAAGGGGGGATACAANNNNNNTTTTTTTTTTTTTTTTTTTTTTGTCTCATGCATAAGACT
>130997 NS=112 contig=separate
GTGTGGTTTACTGATGGCACCGGACAGATCTGGATCGAAGCTCTGTGTGAGACAGAAACACATGTCCTGGCGTTCATGCATCCGAAGAGAAGACTCAGGAAGACTGACTGGAAGCCTGTCAGCTTCCTCCAGTTCTAGGACAGAGTGCTAAGAACAGCGCTCTTGCCACAAGCACCAGCAAGATGACTCATGGAGTAAAGCTTGGAAGGCCCGACGACCCAAGTTCCACTCCAGAACCCATGTAGTCAAAAGAAAGAACAACTTCCTCAGGCTGTTCTTGGACAGCCACACGACT
>130998 NS=105 contig=overlapped:66
GTGTGGATTTGAGACCGAGCTCAATGTCCAGTTTGTAAGCCACATGTCGCTCCACGTGGACAAGGAGCAGTGGATGTTCTCCATCTGCTGCACGGCCTGTGACTTCGTCACCATGGAGGAAGCAGAGATAAAGAATCACATTGGCACCAAGCATGCAGGTAGTCATCCCCTGCACCCCACAGTGGCACGCGCTTGCTGGAAGTGTTCTCACTCGACT
>130999 NS=55 contig=overlapped:125
TTATGATGGAATCTACACATTCCATCCTCGTAAGTCTCCACGTCCTTTCTGGCATCCTTAGACTAGCTCATTCGAGGTCAATGTACATGGTCATTGCCCTGGCAGTCCCTAGGTCATCTAAGCCAGACATAATGACCCCATGCACAAACCCATTAGACT
>131000 NS=118 contig=overlapped:14
GTGTGTACTTTTAATAAGTAGCCAGATAATTAATACAAATACCAACCAAAGAGGGTAAAGAGGCATCGCGATTCCAAGTGGTCAGTGAATACAAGGCAAACACCAGATTCCACTCCAAGATAGGAAAACACTGCAGATTCCGTAGCAAAGTAAACAACTGTAGGATGAAATTCAGGAGTAGACACCCACGAGATGATAGGAGATCCACTTCACTGTGGACCAATGACACTGGAAAAAAAAAGAAAAAAGAAAGAAAGAAAACATCGGACT
>131001 NS=113 contig=separate
CAGTGTTCTACTAGTTATGGAATAAGAAATACCCTTTATAAGCAGGTAGGGTTTAATTTCACGTTGTTTTTAATGTATTTATTTTCAAATGTAAAATTGACCTGTGATAATTTTCTGCTCTTCCAGGTTTGTAAGTGGTGNNNNNNNNNNTTTGTAAAATGAGTTGGGTTCATAATTTCATATTTTTCCAGTAAGTATTTTATTTAGCTTTTAGAGTTTCTACACATTGTCATTCCTCTTCTGATCTGGGAGGTCTGTGTCTTGGTTTCTGCATTGCCTTATTTTCATCTGACT
>131002 NS=26 contig=overlapped:57
TGGTGACTCCAGCCGGGCTCAGTGGGGCCTGGGGAGAAGCATACCTCTGGTCATGTACTGACTGCCGCTCTTTGGTTGGTGTTGGGTTTTGTCTCAGCTTCCCCGAGAGACGTCATCTGGGCCGTCACCGCTTTGTGTACCCCTCCACAGATGAGATGACAAAGGCCCAGAGACAATCCACCTCCTGCGGAACAGATCACCTAGGATTCAAACCAGGGCACTCGACT
>131003 NS=119 contig=overlapped:10
GAATGAGAGAATGAGCCTTTGTGTCCAGTGTAAATAATTAGCGTTGAATGAATACAGAATTTTAGTTTCCCAATGTGAGAACGTTCTGATAATGGATAGCACAGCACTGGGTACGTACTTGCCTCAACTGCATTTCTGATTTTATTCTTTGTCCTACTTCACAATTGTAGTCAAGAATAAGAATGCCAGCATCATTGACTACCATTGTGAATTTGAGGCCAGCTTGAGCTATATGAGAACTTGTTTCAAAAAACCAAGGGCTAGGCATGAGACT
>131004 NS=119 contig=overlapped:17
GCATGCGTTACATTAGTTGCTTTCCTTATCGCTACGACATAACACCTGACAAAAGCAACTTAAGAAAGCATTTGCTTTGGCTCACAGTTTGAGGCAAGGAAGGCATGGGGCCAAGAGTTATGATGGCAAGAGTTTGAATAATGGCAAGTAGCTGAATAGTGTTTGCATTCAGTGTGGGGTTTCTATCCTGAGTTAAGTACCTCTGGAACTCCCCTACAGTTACGATTAGAGGTGTGTATGCCTTCTGGATGTAACCCACACTGGACT
>131005 NS=118 contig=overlapped:19
TAATGCCGGCTCTTGTTATATCACCCTGGGTTTCCCACAAGACTAAATTATAAGACTCTATTGCCAAAGACACCATACATTCCGGTTCCAGGACACAGAGAAATCAAGCTGGAGCTAAGCTGGAAGCTGCTTCCCTACTGGCTAAGTTTCCTAGCACCAGAAGGTGCTGTGCAGGCTGCTGGAAAAGAGAAGTCACCAACCGTCTCGGCTGGCTATGAACCCTGAGAGCTACAATACTGAACTATCAGGCAAGATGCACATCGGACT
>131006 NS=118 contig=overlapped:97
TGGTGTCCTAATGAGGGGACATTCTCTACTGAGTGAAGATACTGTGGTACAGCCTGAAGCTTGAAGAAGCATGGAAGTTGGCTCCACCTGTGAGGTGAAACAGTGACTCAGAACAGAGACCAAGCAGAATGCTTTGGAAAACAAAGAGCAGAAAGACATGGTAAGGACACTCCCTGACCATGTGACT
>131007 NS=113 contig=separate
CTGTGGGGCTGTGTAGCAGAGTATGGGGACTTCATCAATGACTTCATCACCAAAGGCAAATGTCACATACCTCTCATGTTCTCCAACATGAGGACTTGAGTTTGAATCCCCGGAACTCATGTAAAAAGCCATACCGGTAACNNNNNNNNNNAGAGACAATGGGGTCACTCGAGCTTGCTGGCCAGCTGATCTAGCCAATCTGTGAGACGAGTTCAATCGCTGGCCACAAGCTGGCAGAGAACAATGGAGAGAGGCCGCAGAGATTGCATTATAACCTCCACATGTGCATCTGACT
>131008 NS=119 contig=separate
TGGTGCTTTGTTTACCTGCACCCTGTCTTAACTATTAACTGCAGTGAACAAGTGCTTCTCCAGCACAGTGCTTCAGCCAGATATCTGTCAAGTTAACAAACCTGTGTGAGAAACATTGTTCTTTCTATAAAAGGCTGTGTTTATGGAGATGTATGTAAGTTACAATTAGACAAGAATGACACTTGCTGTCCCTGCTTGCTCCCTGTTGTTCTGTTGCTTGAAGTTGAAACACCTCTACTGTAAAGGGCCCTATGCCTCTGACTGACATACTTGTTCTGTGGCACACATATGACT
>131009 NS=112 contig=overlapped:94
CTGTGAACCCTGCATCGGGGGCGGTGTGTGGGGGGGTACAGGCAGATCCCTGAAGATCCTTGACCAGCCAGCTGAGACAAATCAACAAACTGCGGGTTGAGTGAGAGACCCTTTCTCAAACAGCAGAAGAAGATAATAAAGGAAAGACATCCAATGCTAGCCGCAAGCTTCCATACAAGTACACAGGACT
>131010 NS=127 contig=overlapped:84
TGGTGGTGACAGAGCAGAGAAGGGCACCCTTGGGTGGGACCCAGGCTGCAGCAGAGCCATGTCAGCCTCAGTGCTGAGTGTGTACACGGAGTATGTAAGCTCTCCCTTCCCATGCTATCCACGAGGTGACTGTCACACATCGAGGCAAGGAACAAAGTGGGGACAGGCCAAGAGGCTAGGGTTTACAAATAGGTCACTGGACT
>131011 NS=86 contig=overlapped:107
CTATGTGTGTTACTTTGCTTTTTGTTGTTATAATGAATACCATGACCATAAGCAACGGAGGCCAAGAAAGAGCTCATTGGGCTTACACTTCCAGATCACAACCCTGGCAGGATCTACGGAAAAATTTGATTAGTGGCTGCCCTGCTCACCTGGCTCATGGTCGGTTAGCATTCGACT
>131012 NS=117 contig=overlapped:87
TTGTGCTCTTCAGGGTCCTATACAAACTCCTGATGCTGTATCAGAGAGGAGAGAGGGTCTGTAAGCAGGAGGCCGGGGCCTTGAGAGCAGTGAGTGGCTGTTCCCATGTGCCCATGTGAGCAGGTGGATGTATGCATCGTGTCTTTCTGTGTGTCCACCCGTGCAACCTCACCCAGTGCCCTCAGCTCCATGGGACT
>131013 NS=65 contig=overlapped:88
TTGTGGTTGTCAGATCAATTGTTATTCTATCACGGGTCAAACTTCACCTGCCCCCTTTAGCCATCCCTGTTCCCTCGGCCCAGCTCGGATGTGACCCGCATCCCTGGCGTGGGCCAGGGCTCACTGTGATTACGGGTGGTGGCAGTGGGGCCAGGTCCTCCGAACCCCAGGCCAGGGGCACCCCAGGCATGCGACT
>131014 NS=98 contig=overlapped:103
CTGTGTCAGCTCATCATTTAACCTCTCTGGGTCCCAAGCTCTCATTTGTAAATCGGAGCGTGGTAAAGTAGTCAACACACAGGGTGTAACAGAGATTATGTGTTCGTGGACATAATATATGTAGAGCCCTCAAGAGCCCCCTTGTAAAATCCCAGATTTTAGCTGGCATTTTCACTGGACT
>131015 NS=92 contig=overlapped:99
TAATGAGTGAAAGTCAGGACAGGAACTCAAAGCAGGAAATTGACAGCAAAAACTAAAGAGTGGCCATAAAGAATATTCCTTCTCGGCTTACTCTCCATAGGTCCTTCAGCTGTTTTTTTATACAACTTAGACCACCTTTCCAGGCATAACACCAACACTTGTGGCCTGAACCCTACCATATGACT
>131016 NS=110 contig=overlapped:32
AGATGCCCCAGGCTCAGAAAACCCTGAACACCGTGCTGCTACCCTCGCTGCAGAGGAGGCAGTCGGTCCTGAGCCAGTTCTTGCTGGACACAGAGGGCTGCTTTACAAATACTCACAACCGCCCTTTACCCAGAGGAATTTACACACTGCCAGCAGTGTCTGAGAACACCAACTCAGAGCTGCAGAGCTGGATTTGTGCTTAAGAGAACTTGTTCTTGCAAAACACCGGGCTTTGATTCTCAGCATCCGACT
>131017 NS=111 contig=separate
AAGTGCCAAGAGCAGGGAAGAAGAAGGTGTTTCAAGAAATTCTGTTGGGAAACTGATTATCTAACATCAAAGGATGAAAGGATTCTTAGGTGACACATTGCACAAAAATAAACTCAAAATAGATTAAAGCCTTAAACATANNNNNNNNNNAATGTTTTTTAAATAGCTCTCCTCCCCAACCACAGGCAATAAAAGCAAAAATGAGCAAGCGTGATTATGTGGGGCTGCAGAGCTTCTGCACAACACAGAAAGAACTGACTCAGCAAAAAGATGAAAACAAATACTCATTAGACT
>131018 NS=113 contig=overlapped:82
AGATGCCAGTTAATGTGGCTTCCCTCCTGTAATTCCAGCCTTGGAAAGCAGAGCTAGATCCACAGAGCAAGCTGCCTAGCAAGACTAGCCATACCAGCAGGCTCTGAATTTGATCGAGAGACCCTGCCTCATTGAATAAAATGGAAAAGCCATTAGGGATGATTCCCAGCATCGACCTCACGTGTTCACATCCACACGTGACT
>131019 NS=89 contig=overlapped:121
TTGTGGCCTCCAGTCTCCACAAAGCCTTTGTGCTGGATGAAACTGCAAATGTAGCTCACATCCTTGTCTCCCTATCAGCCAGGGACAGCTCTCATTATGTGCAGCTTATCTGAAGAAATGAACCAATGTTCTGAGAGGTCAGAGCACAGTCAAGCACTGGACT
>131020 NS=123 contig=overlapped:94
ATGTGTGTGTGACCCTAGCACCGTGGCGGAACCTTGCTGGCTGGAAGTCTAGCTTCAGCTCGAGTCTAGCTTCAGCTTCGACGACGCCTAAAGAAAATAATTGGAGAATGGCCTCTGTGTACATAGAACATGAGTACACGTATGATGTGTGTGTGCATGTGCAAACACACGATGGATTAGACACACGACT
>131021 NS=125 contig=overlapped:17
AGGTGAAACTTGACTTGATTTCCCATTCTAACTATTCAGTCATTTCTATCTCTGCTACATGAACTTATGTCCTGCTTGTTTTCTTCCTCTCAATACTTTAGGTCTCCTTCAGTGTTTCTCTGATCCACTGTAGGAGACTTCCCGTTCGACGTCAAGCTCATACATAGTGTGGTAACCATTAGCAGTGGGAAAGATACAGGTTTTCCTTGTTCATGAAATTGGCATGCTTCTTAAAGATCCTGCTGCCAAGTGGGAAATCATTAGACT
>131022 NS=85 contig=overlapped:102
CAGTGTAGCAGAAGCAGAGACAACAGGGTCCCCAGCGCTCGCTGGGCCGCTAGTCTATCCAGTGTGGTGAGGTCAAGGTTCAATGGGAGAAACTATCTCAAAGGATCACCTGGAGAAGTGAAGGCACCCAGTGTCAATGTCCAGACTCCACAGGCACGCTGTCCAGAGACACCCATGAGACT
>131023 NS=86 contig=separate
TCATGCTATGCACTAGAGGCCCTACACTCACTTACATACATCATTCATCCACAGATTCTTAACATAGTGCTAATGAAGTTTGAAGTTTTTTTTAAATAAACCTTCAGAATAATAACATTTAAGAGAGAAATGTGGGAGAAANNNNNNNNNNACCAGCCGACAGCACTTCTTGGTTTTACAGAGAACAAGAGTTTGGTTCCTAGCACCCAGTTCAGGCGACTGATAGCCAGCTATAACTGCAGCTCCAGAAGCTCTGATGTCTTCTTTTGCCTCTGCTGACACCTGCATTCGACT
>131024 NS=74 contig=overlapped:109
GAATGAGAGGACTAAATTTTCTTACTATTGTTTGGGGCTTAATTTTATAGCGTTCAAGAGAAGGATGAATTGGTTAAGGGACATAGCATGAGTAACTGTGTTTAAATTGACGAGCTTGCATAAGACATGTGTTTATGTACCTGCCTACAGTGAATGTGATTGTAATCATATGACT
>131025 NS=124 contig=overlapped:6
AGGTGAGGACAAACTCAGGTGAGTTTGATGCTCAGAGCCTGTATAAAGCAGGGCATAGTGGCAGGCATGTGTAATCCCTGTGCTCTTACAGCAAGATAGGTGGAGACAGAAGGATCCCTGGAAGGTCACAGGTCAACTAGTCTGGGGTGTGCAGTGGCAAACAATTGACTGTCTCTAGGTGGAAAACAAGGACCAACCTCTGAGCTCATTCTATGACCTCCAAGTACATGGCATGACATGCACGCACCTACACTAACACACACAAACACATACATATGACT
>131026 NS=127 contig=overlapped:93
TGATGACACCTTGGCTGTCAGTTCAGTTTCTCAGCACCGTTTTTTCTTTATGTGTTTCCTTGTGTTAGGCAGCCAGAAACCGCTGGCTTCAGAGACACTTTTTAAAATAATGATATTCAGAGTAGTTTCTTGCTTGTGATATGAAGGTTCTACTATAGCAAAAACATGACTAAGTATGCATGCATATGACT
>131027 NS=106 contig=overlapped:105
TTGTGGGAAGAAATTCACTTTGCTCCAGTCTCTGATGGCTTTGGAGAGAGTGCTTCCTAACTTACAGAGGGCTCCTCAGCTGTACGAAGTTACCCCGAGGCTGGAGCAAAGTCTTCATGGGGTCTTCCACGGTCACTGGGAAGGGCATGTATGTAGAGGACAAAAGGTTTCACTGGACT
>131028 NS=116 contig=overlapped:95
AGGTGGTGGCACATGACCTTCCCTTGACCCTGTCTGTGGGCAGAATAAGTATCTTACCTCATGGGCAGGCAGAGACTATGAGCCCAGACTGGAGAATTTAGTTGTCCATTTTCTTGGTGAGCCTTAGAACCCCAAAATAGACCTTTTAGATGATTCCAGGGATAGTGTCCCACAAATAAACACACGACT
>131029 NS=85 contig=overlapped:70
TAGTGATGTGAAACAGAAGAGCAGTAATTTATATGTTAAACGAAATGCAGTGACATCCCTAACAGGTAACACGTAAAGGTCTGAAGGGAAGACTTCTGCCTCTGAGAGGGTGAACTGAGTGGGAAAAGATGCAGATTTATCAACAGCCTGTTGCTCTGAGTTAACGTGAAGAATCTGCTGGAGTTACAGGCAACTGTGAGCCACCCACGGGACT
>131030 NS=76 contig=separate
TCATGCCATTCGATACAGGAAGCACTTAGGCTACAGATAAGCAAAGTGATTTGTTTTAGGACAAGAGGTGTGTTTAGCTTCCAAGTTCCTGTGCCTTGCACCTGGGAATACAAGTCCTGTACTGACAAACAGAATGGGGANNNNNNNNNNTTTTGAGATAAAGTCTTATGTATAACCCAGGCTAGCCTAGAACTCACTTTGCGATCCAAGCTGGCTTCAAACTCATGGCAGTCCCTTGCCTTAGCCTCCAGGATCCTGGAATTATGGACAGTCTCTACTATGCTGCACCTGACT
>131031 NS=122 contig=overlapped:7
ATGTGCCTCTGAGGGTTTCCATTCAGTCTCTTGGGATGAATCCTTTTACAACATGGGCTCATTTTCTGTCTCCTGGGGAATGATAGGATGTAAAGTGACCAGTAGGACCTCATATATCTGTGAAGCCCCATCACTGATCCACCTGGCTCTTTGGACTTGTCATATATATATTTCCAGGTAAGACTAGCAGACCAAGGTCTGGGGACTGCAATCCATTGCTCTGTTTTAAGCACCTACGAATGAGGATGCTAGGTCTGCAGCCATTGATCACTGGACT
>131032 NS=104 contig=overlapped:118
GGATGTAGGAGCAGTGGCTGTTGCGGCCACGAGGGAAGTGGTCTAGTTGACTCTCTGGCTCTGTGTCCATCAGGGTTTTTAACCTCGACTGGCCCTCGGGTCCTGTCTTCAGAACAGATGAGGTAACAGCAGGGGTCCCAGGGGGACCTGTGGAGTTCACGTGACT
>131033 NS=45 contig=overlapped:111
GAGTGGACCTGACCCTGCACCCTAGCACTGAAGCTGGAGAAGTGGCCTCAGACTAGGCCAGCAGAACTGTCCAGCCATGCTCCGTCCAGACAGCTGGTCAGCAGCATCAAGAACAATTGAAATGGACATAGTTTCAGTTACTAACTTCAGGGTGACCTTCTGCCCACAAGACT
>131034 NS=78 contig=overlapped:82
TCGTGTAATCCTAGCACCGGGGAAGCGGAGACAGGAAGATCCCTGGGGCTTGCTGGCCAGCCAGTCGAGTCAAATCCATGAGCTGTAGGTTCAGGGAGAGAACCTGTCTCAAATTAACTAATTAAGAGGGGCTGGCAAGATGGCTCAGCGAAGTTCCTACTGCTGTTGCTGAGGTCCTGAGCTTGGTTCCCAACATCAGACT
>131035 NS=137 contig=overlapped:109
GAATGTTTGGGGTTATGCCTTCAAGGTCAAAGAGCTAGCGTTGCTCAGAAGGACCTTCCTTTTTCCAGCTCAGGGCTGGGTCCTAAAGCCTCCGTGTGCTCAGTTTCCAAGGCTGGAGGATGTGTCACAGTACACAAAATGAGGAGCAAGCTTGCAAAGTGGACTACATATGACT
>131036 NS=98 contig=separate
CGATGAAGGAACCTGGGAACATTACCAGAGGCAGCAGGAGGCGGCTACCTGTGAGTCAAGAGAGAGCTTGGAGAACAGTCACCAACTTCAGAACTGTTGTTGAAATCTCTGGTTTTCTCTGATGGGGCCCTACAGGGTCAGNNNNNNNNNNACCATCACACACAGGAAACCACTGAGCAACATGATGTGACTTTAGCCGACTTTATAAACAGCCACTGTGATTAGTTGAATCATCTTTCAAATTAACGGTTTTTTAATTCTCCTATGACTTAATAGAGTGAAAACACATTCGACT
>131037 NS=121 contig=separate
TGATGAAGCAAATGACAGCTGTCATCTGTGTTGAATCTTGGTCAGCTTTGGCTGGTCTTGCTTTCTACTGGTCTCAACACACCTACTCATCATAGGGATCTTCTGTTGGGGTGGTCTTTGCTCTCTTCACCTTGCCAGCCACTTTTCNNNTTGGGAAAGCGTGGTGAAGATGATTGCAGTAGCTCCCAGCACTGTGCCTTTAAGTGGCGCTGTGTCCAAAGACTGACAGATGGAGAAGTCACCAATGATTGTACCTAAAAATCCAGCAGACTGGGGTTTGCTGTCCACAGGACT
>131038 NS=65 contig=separate
AGATGGTTAAGGGATTATCGTGAGCCCAGGGACAAAACTGATGAACCACCACAGGATGCTACTTAACATTCTGAGAAGCAGCTATAAGGCAAGAAGGAAGGGGCATTCCAACTCACAAAACCCTGCTCAGCTGTCCATGCNNNNNNNNNNCAGTATTATGGAGACATTATGATTTCCAAGTCCTTTCCCAAAGGATCTGTGCACTGGTGAAAGAGAATTGCTCACATAGTTGGAGGACTGATGGTTACATGATCCAAGTTGATTCTGAAATTCAGAAACTCAAAGCATGAGACT
>131039 NS=67 contig=overlapped:4
GCATGTTGAAATATTTAAATTAGATTTTAGTTTTAACTTGGCTGATACACTCAGAAAACAAGAGTTATCGCTTCTGTGAAATGTAATACATTGTGAGTATGTTGTGGCACTATCTTTGGCATGGTAGAAGCAGTATATTTAACCATTTTCAGGAAATGAAAAACTTGTCTGCTGCAGGATTGAAGTGAAGAACTCAATAGTACAAACTTTAAGGTTTGGGCTTGGCATTTCATTTCACTTAATTTCTTATGATAGTAAGAAGATGGCTGAACATATGACT
>131040 NS=63 contig=overlapped:93
ACATGGTCACCTGAGGTAAATGGTGACAATCATCCTTGATCTTCCTCTGAGCCCCAGGCATTCCATCCTCTTGCTTGCATCCTGGTCCTCATTAGTCGGACAGCGAATGCTTTAACCAGGGCCAGCTCCCTGCTCCTCCACTGTGTTTACCGTAATTAGAGAGGCCTTCTGTTTCATCACATCACAAGACT
>131041 NS=124 contig=separate
GAGTGCTGGGATTGCTTTGCATACCTATTGCAATTCCAGAGATTATGATATGCATTGTTTTGCAGCCTGTATTTTCACTTAGCATATATTTGACATTCTTCCATACCAGTACCTCTAGATCTTCCTTTAACGCTAATATATACNNNNNNNTAGTTTAGTTTCAGCTCACTGTGTCTCCTGGTATGGGTCAAGGCAAAGAGAAAGATTCCTGCTTTACATTCTAGGTAAAGGAGATGTAGTGTATAGTTAATACACAGAGTAAATAACGTCTATCATGTGGTTACACATAGGACT
>131042 NS=79 contig=overlapped:15
AGATGGATAACCTCACAGGCCATAGATGGGATAACTCGATTGTGGTGGGGAGAGCTAGACGCTTTCATAGATCATGTGTGCTATGAAAGCAAAATGACACAGAGAGAAACATACACACAAGGAGGATTCTAGATTTTGAGGTAACATTGTACACAGGAAGAAAAATGAAACGTAGTCTATGAAACAGTGTGTTGGCCCCTGATGCCTTGTAGATGAAGGATAAGACCAGATCAGACAATAATTTTAGCAACAAAGGATTTCATAGGACT
>131043 NS=40 contig=overlapped:88
TCATGCAACAGATAAAGGAGCAGTGAGAGAAGCAGGTGGCCCTCTGGGTTCTGGGCTAACTGGCTCTGGGGAAAAAAAGCTGGGGAAAGGGAACTTCCCAGGATACCATAGAGAGGAGGGTCTTGGTTGCTAAGCAGCTGATGGATGACTATTCTTTCATTTTAACTTTGTGACACCCCTAGATGAGCACATGACT
>131044 NS=104 contig=overlapped:46
GGGTGGGTTGGGAATGTACAATCTGTGCAGGAAGAAACAGCCAAAGACTCACAAACTTCCACTTTTGCCACTCCAAGTCGCTGAGAGGGCCTATGTCCTGCTGGGAGAACAAGATGACCCCTTTCAGGAAGTCGTGCACGAGGGCCACGTTGGCTTCCAGCTCCTGAGGATCCATGCCTTGTGAGTCCAGGGGAGGCTTGTGCTCGTAGATCAGCAGCGACACGAAGTCCATGGGACT
>131045 NS=108 contig=overlapped:86
TCATGACCTCGTGACCCAGGAACTTAGAGCTGTTACCAGCTCCTGCCCTGTCACAGCACCTTTTTCTTCTTTTCCTTTTCTCTTTCCAGGGGTTGGCATGGAACCAGAGGTCTTTTGCACCATTGAGAAATTCTCTGTCACTGAGCTCCATTCAGCCTTTGTGTGCATGTGGTCATGAGCTTGTGCAAGCATCTGACT
>131046 NS=124 contig=overlapped:5
ACATGACCTCCCAAGCATGAACTGAAAAAGGATAGCACCGATGGATGTGCCAAAGTGGACAGGGAAATACCCACAAGGCCTCAACCCTACAAAAAGAACTACAGACAACTGAGAAAAGCTGAGAGCGGGAGAAGTAGTCTTCCCCAGGGAAGAGCACCCAATTGGTTGTCCAGTGCCAAACAGCCCTGAAAACACACATACAGGTAGCATCATACAGACTCAACAGATCAATATTTAGGAAGGTAGACAGATGGACGGATGGTATATACACACATGACT
>131047 NS=113 contig=overlapped:108
GTGTGTGTGCACACACACACATATTTTAGGGATAATGATGGACAGATGGTATTCTCATATCAAGAATGTGTCAAAACTTATGACGATGCCAGCTCTCTGACGACTGATGGTGACAGGGACTAAAGAAACTGGTACTCATCAGTGAAAGAAATAATATGTCAGCCAGGCACAGGACT
>131048 NS=58 contig=overlapped:84
TTATGAGATTATTTCAATTTGGAGTTGTGAAAAAAAAAATGTGTGGATCAGACTCACTCCCATCTTTGCAAGTGCAAAAACATGCGAAAGTTAACAGAGAGCAACAAGGAATCATGCCTATTTCCTCCTTGCTGACCGAACAGAACATGCAGAAGGAGAGATCATCCCCTGCCTGGTACTCTGACTGCACAGGCCACAGGACT
>131049 NS=105 contig=overlapped:19
CAGTGACAACCTGGAAGACCATTACCTTTCTATGGCCACTTCAGAAAGGTCTTCATCTTTGCTGGCATCAGAACTCATGCTGTTGTTGTTTGGTTTTGTCTCTTGTTTTTCTCTTCTTCTAGACGTATAAAGAAACTATTTTCTGGCTTCCCCTTGCAGAAGTAATACACACCATTCACAGACTTAAGTGAATCACCCACCCCAACCCTCTCTCAGGAAGAAACAGGCAGATATCTTGTATTTTGAGGGTCCACATCATTCGACT
>131050 NS=118 contig=overlapped:62
TGATGAAAGCATGCCTCAACACACGGTCATTTATTCCAGGAAGAGACAGTCCTCCGCAGCCAGGATTGAGCCAGAAACTGAGTCGCTCCAGGTCCTCACATATGTCCTAGGGACTTCTATGGCATTCTGGAGGCCAAGTCTCATCAGAGAGAAATTCTTTCTAAGCCTGTCTTTCATCAGTGCCTAGCTCCTTCTAGACTACCTGGACAGGACATAGGACT
>131051 NS=128 contig=overlapped:101
TGGTGATTAATTCAGTCAGAGGAAAATAAAACCTGCCGCAGAGCCGAATGCTGGAATGTAGGTGGTGTCCTGGAACACGGAGTCCTGAGCCATCAAACGTCTGAGCTTCCTGTGTTTGCCGCTCAGATACTCACCCAAATCCTTCAGGAAGGTGTGAAGATTTTGTCCTCCAAACACACGACT
>131052 NS=117 contig=overlapped:94
TGGTGATAATGTTTAAAGAGAACACTCATCCATTGCTGGTGTGAAACCTTGTATATCCACTATAGAAATCAGTGGAGTAGTTCCTCAGGAAACTGCGAACATAACTCAAGATCCAGGTATGACTACTCTTAGGCATATACCCAAAGGATGCTTCATTGTATCACAGAGACATTTGCTCAACCATATGACT
>131053 NS=135 contig=separate
GAATGACCTAAGGAACAGGACTTGTGGCATGGACTTCTGCTGTAGCAAGAGTTCAGAGGGCAAACAGTGGCCCGTGGTCTTCCCTGAACAGATCTTAAGTTCGGAACATTTTGGGAGAAAGAAAAAAGCATTCTATCACTTNNNNNNNNNNGTCATTCCCATTATTGAATATCCTGGTAGCAGAATAATTTCACCGCATTCTGGGCTTTCCTTCTTACCATTAAGCAATAATTAACATGTCTTAAACTTTGGGCAATTGGACTGTTAGAATTCCTTACTCATCATTCATGTGACT
>131054 NS=95 contig=overlapped:101
CCGTGATGCGCTATGTAAGGCTTGACCCAATTAATATGTAAGCAGCTTTGCTTAGCAGATCTGTGAGGCCAGCTAGATGAATTCAGTGTCCAGAAGGGAAGGGCAGGCACCTGGCAAACACATGGAAACCATTAATTGGTCTAAGCCCTTAGGTTAAGCCAATTATCTGCTTCTCATTTGACT
>131055 NS=119 contig=overlapped:106
CGATGAAAAGAGTAAATGAGAGGAAGATCTGGATTTTAGTTTTCTTCTTGTCCCGTGCTACACAGGTCTGTGAGTTCCTTGTTGGCAAATTAGCAGATTCAGACCATGTCCTTTTTAAGGTGTCTCCTGACCCTAAAACCCCGTGATAAATAGTGAGAGCTCTGTAAAGCACAGGACT
>131056 NS=34 contig=separate
ATGTGGACCTATCTGCATTGCCCACGTGGCACGCCTGAGGTTGGCTACCCAGAGGCTATTTAAGCTGTGGGCTGGCTTTCCCCAGGGTCAGATGATTGTTCAAGGTTCCTGAATAAACTGCATTGAAAAAAAAATCATGCACANNNNNNNNNNATCATTTTGAATCATCATTAAGTAATAGGCCAGACATTAGTACCATGACATTTGATCACGCCTAGACTGGTTTGAAGTGAAAATGGGTTTGGGTGTTCATATGTATTTCCCAAATATTTTCATTGTGTTCTTCAACACCAGACT
>131057 NS=11 contig=overlapped:66
ACATGGCTTTGCAGTTGACAAGTATATAGGTTGACAACTGAGATTGTTGTGGATTTAAATCATGGAGTTCAAACAATTTTCTTCAGTTACTTTCAAATTTCATCATTAGTATTAAATTCTAGCAGACTTTTTGAAGCTTCTGACATTTTTCTTAGTATGTTAATATTACACACACACACACATACAAAGAAGCATGGATGCATGTACACATGGGACT
>131058 NS=81 contig=overlapped:76
TGGTGGACTGGGTGCTACCAGCACCTTAGCTAGCTTAAGGTCTATGCCCAGAAAGGGGCTCACCACCACTCCTAATGAATTGTATTGGTCAGAGCATTGCCAGAACCCATCCAGATTCAAGGAGAGAAGAGAGAGGTCCCACTCTTTGTTCGGTGGGGTGGTTGGGTATGTATCTATGCATGTATGTATGTATGTGTGGCATATGACT
>131059 NS=102 contig=overlapped:15
CCATGTCCCCTACTTTCCAAGCTGCCAGTGGGGCTGGATTCTGTCCCTGAGGCTACACGGAGTACCCTCAGTCTCCCAAATCACTTGACTGCTCCTGGAGACTCAAACGCTGCTGTCTTTAGTTTTGAAGTCTCTCCTGACTAACTCCCCCGGTTTTCTATGATGGTTCTGGTGGCTCTGTTTTCAGCCTCTTTCATAATTTTGAGTTGAATACGCTTCCCTCCCCCACCCCATCAGGTTCTTTAGCTGGGGCCAAGGAACATTTGACT
>131060 NS=102 contig=overlapped:23
GTGTGTCCTTCTCCCAGTCCACTGATAGGGGAGGTCCTCCTCCTCTTCCCTCTGATGCTAGTCTATCAGGTCTCATCAGGACTGGCTGCATTGTCTCCTTCCATGGCCTGTTAAGGCTGCTCCCTCCTCAGGGGGAGGTGATCAAAGGGCAGGCCAATCAGTTCCTGTCAGAGACAGTCCCTGTCGCAATTACTATGGAGGACACTTGGATACTGAACTGCCATAAGCTACATCTGTACAGGGGTTCCAGGCCATCTGACT
>131061 NS=110 contig=separate
ACATGCAATAATAACAAAATACACATGCTTTGTAATTCCGTGCCCCCTGGTCTGGAGCAGTGCTTTTGAGTCAGGTGATGAGGCTTGGACTTCACTGTCTAGTTCAATAGCCAGTAACCACGTGCGCCTGTTCAGCTCCTGAAANNNNNNTGTGGCAGTACGCTGAAGGTTTCAGCAGCCCCCTTGAAGTTTAGCTGTTACACAATAACCTCACATATTTAGAATGTATAAGTCTAAGGTTTGATGTATGAATGCACATAGGTAACGTGCATATTCCCAAGAAATCACCCGACT
>131062 NS=59 contig=overlapped:94
CAGTGGTAGGAACCAAACACAGGTTATCTGGAAGAGATTTTTCAAATCCTATATTGGACTACTCAAACTAAAGAATTTGAAACTTTTTTATGAACATGGTCATTGTTCTTAGGAACCTTTTCTTTGTGTGCTCTGTGTGTGTGTGTGTGTGCGCGCGTGCGTGCGCGCGTGCGTGCTTGTGCATGTGACT
>131063 NS=116 contig=overlapped:29
CTGTGGTAACAGTTTTTGCGGAACGAGCTGTAAAGAATGAGCTGTAGCCGGGCATGATGGCTCCTATAATCCCAGCACTTAGGAGGTGGAGGAAGGAAGATCAAGAGTTCAAGGGCTGGGGCAGGAGAGATGGCTCAGTAGTTAGGAGCACTGTCTCCTCTTCCACAGGACCTGAGTTCAATTCCCAGCATCCACGAAGCAGCTTACAACTGTCCTTAACTCCAGTTCCAAGGGATCTGACACCTTCATACGACT
>131064 NS=62 contig=separate
TGGTGTCTTTCTCATTATAGCCAACTGGGCATCAGTAAATCAATAACATGTGCAATCTCTGGAAGTGATTCAGGGAGACGCCTCCTCTTGCTGTTGCTGGATAGAGCAGCAGCAGGATACACCTTACCTTATTTTGTATTTGGCTTTCATCTCATCAGAAAATCTGCTTTCTTCATTTATTCTGTGAAAAACACAGGTTGTGGGATGACGTTCTTCCCTGCAGAATTGCTAGGGTCCCTAGGTAAGAGCTTTTGTTATAACTGTTGTGAGGCCCACGTGGTGTCTCATGAGACT
>131065 NS=67 contig=separate
AAATGCATAGCCATAAACAGGCAGATATATACAGAATCAGGATGAGAGATTTTTTTTAAAGTGTCAAGAATTATTTCAGTTGTACCTACAAGATGAACAAGCTAGTCTACGTAATGACCAGTAAGCAATTAAACATAGGCGATGGATGCGAATTTATTTTTGACACTATTCATTTATTATTTTATGTGTGTATGGGTATGTGGTGCATGCCATAGTATGTTTGTAGAGGTCAGAAAATAGCTTATAGAAATGGAGTCTATTCTTTCAACACTTAGATTTTTCCTTCACGAGACT
>131066 NS=113 contig=overlapped:11
TCATGGCAGCCAATCCTTGTTGGGGATTGTCCTGCCCCTCAGGCAGGAAGATGGTGGCTGCAAGAAGACAAAAACGTCTCCAGAGTTGATCAACTCTAGGCTCCAACTTGTTGTGAAAAGTGGAAAGTATGTGTGTGCTGGGATACAGACTCTGAAGATGATCAGACAAGGCAAGGTGAAATTGGTTATCCTCGCCAACAACTGCCCAGCTCTGAGGAAATGTGAATAGAACACTATGCCCTGTTGGCTAAGACCGGTGTCCATCACCAGACT
>131067 NS=85 contig=separate
TTATGCTCACAGCCTGGCCTGTACGCTTGTGGTTCCTGGGGCCTTGCACATCCTTCTTCTATAAACTCACAGGGCCAGCCCCCTAAGAGATAACCAAGCCTACATGACACCTCCCTAGCAGACCTCCCTCACTCGCCAACNNNNNNNNNNATCCTATCTCCATGTTCCACACTCCCACATTTATCATTCTTGGGTGTGATCTTACAAGCGACTGTTTACTTGTGTGGTGTGTTATCACGCCTGCCTAGAGTGCAAGCCCTAGAAGGACAGAGACAAGTAACATCACATCCGACT
>131068 NS=110 contig=separate
TAGTGACCAGTCAATAATCAAGTAACTCAAACCTGTCTATACGCTCTTCTGCGGAAAGAATCTATATCTTGCCTGGATATATGCAGACCCTCTGTTCTCTGGATTGGGCCATTCTCTGGCACCAACAGCACAACCACAGANNNNNNNNNNACAGACCGGATGAGCACATGAAGCAGTTTACTATAGGTCTTCACAGTTCTAGAAGTTTAAGGTAGAGGGACCACATTGCACGATGGCCTCTCACTGGCAGTCTTGGGACAGCCCATAGGAGACAAGGAGTGTGGGCACATGACT
>131069 NS=113 contig=separate
CTGTGCATGCAGATAGCCACGTACGCTCTACCCACCTCATCCATGAGCGCACAGTGGCACATAGCTTTAGCTGTAACAATCGGGAAATTAAATAGATCTCTTACCCTCCACCTCACCTAAGCCACAGCCCTGTGTAGTTTNNNNNNNNNNCAGGAGTATCACCAGACTGCAGCACATTTCTTTACTGCCACACAGCCAGCTGACTTACAAGTCCGTGAGGGTGGCTTTGGAACCCATGCTGCTCTTCATTCACTGATAATGCTGACACCCATTATCTCAAGAGCCCACTGGACT
>131070 NS=95 contig=overlapped:23
ACATGGCTACCATGGGCTTATTATTATGCCTAGAACCTGTACAAATGTCTGAAAATCTATATGTTAGAGGACAACACCCATCTCTTTACCAGGATAAGAAAGGCTATTTGTCCATCCTATGATACTAGAGTGTGAGGGTTGCATTTTCCTTTCTCTTTCTGTTGTTTCCCGAGGAACAATGTAGCTGTGCTGAGGCATCTGGTTTGTAACTGCCCTACACTTGCCAGTAATTTGACTTCTCATTTATTAAGACATATGACT
>131071 NS=108 contig=overlapped:104
CAGTGTGCGGATCTGCTACACAGATTTTTCCAGTTGATGAGCGTTTAGCAACCATTAATTGGCTCTTATGATATAGTTGTTTATAAATACCTACGAACACATATTGTGTATGTGTGTTGGGGCATCTGTGTTCATTTATCATGAGTATATAGGGGTAGAGAGTCTCGGTAACATTGGACT
>131072 NS=120 contig=overlapped:100
TAGTGTATTGTATTTCAAATCCAGTTCTTCATCCAATTTCCTAAAGTATAAAACACCATGATATAGCCGTGTATACCCGTTGTGTGTGCACTTTTGGGCTAGGCTGGCAGCGAGCAAGCCCTGGTGATCGCCCTGTCTCTTCCTGCTGAGGTCCGGGGTTGGGGTTCTAGGCATGCATGGGACT
>131073 NS=104 contig=overlapped:17
TTGTGAATACTTGAAACTAAAAGAAAAAAAAGCTGAAAGTTTCAGTGATTGATTATACATGCAGCTAAATCTGCACTTACTGAGGAGGAAGGTATGAGAAAAATACTGCTTTCACTTAGTTTTCAGAGAATTGATGTGTAGCACTTGGTGGGGTTTGGGGAAAGGGATGTAATTAATTATGCACAGCACTAGGTTCATGATTGAATGGGATATCCCAGCTTTTAGAAGGTAGTCAGTGATGGATTGAAGCTGCATAGCCATAGGACT
>131074 NS=86 contig=separate
TGATGGCTCTCGAACGCAGGTAAGTTGCTTCCTATTTGAAGCCCCTGGAGACACATCTAGCCTAAACCATTTGAAGTCGTGAGGGAGGCACCAGCTGCCCGGAAAATGAGGAATGGGGTGGGGTGGGGTGGGGACCAAGGNNNNNNNNNNGGGGGGGGGGGGGGGGCCCCACCAAGGTTCTCTAAACCTCCACACACACAGGACT
>131075 NS=96 contig=overlapped:80
ATGTGTGTGAACATGCATGTATGTCTGTGTTGTCCTTACAATACTTTTTTAAATGAATAGTCATCAGAAATGCAATTTTAAAAAGATGACATACAGATATAATGTTTCTATTGTTTGAAACCCAATCTCCTCTTGGAGTCTAAGTTGACCAAATTCATGATCCTCTGGTCTGTCTGCCTCCCAAGTGCTCGGCTTCATACGACT
>131076 NS=129 contig=separate
TCATGTTTGCCATGAAGTGCCTGTCGCTGCTCAAGTTCCTCATGGACCTCGGCTGCGATGGCGAGCCTTGCTTTTCCTGCCTGTACGGCAACGGGCCGCACCCGCCCGCCCCTCGATCCAGCCGTTTCCACGACGCACCCGTGGNNNNNNNNATGACAAGGCACCCAGCGTGGTGCAGGTGCATGGAGGGAGGGGGGCCGGCGGGTGTCAGGGAAGGCAGGGCAGGGTGAACCGTCCTTTGTGATGGCTTAGGAGGGTAGGTCGGCTGGTGGAGAGTGGAATGAACCCATCGGACT
>131077 NS=109 contig=overlapped:83
CAGTGGAGAAACTGAGGGGACAGACAGAGTAGTCTGGACATTCCCCATCGGGAGGCAAGAGAGACATGACATTCTAAGGTGTCCCAAAAGAAGGTGCAGACTCTAACAAGAGAGGTCCTTCCTGATCCAATAGCTCATCAGCTTTTGGCCAGGGCCCGGGGCACAGATGTACATGGCTGCCTATAAAATAGACATTAGACT
>131078 NS=88 contig=overlapped:74
CAGTGAGCCAGCTACATAAAGTCAAACACAAAATGGCATGTGGAGCAACAGACTTATGTGCAGAGTCTCCGCTAAGCAGTTCTATCTAATGTGTTCTTAGACACATTTATAACCTTTTCACAAGCTTCAATGTTTTAAGGATAGATCAAAGTTAGATAGTAGGGGAGGAGGACCTCCCCTGTCAGTGGATTAGGGGAGGGACATGGGACT
>131079 NS=110 contig=overlapped:32
CAGTGCATTTCTCGGGTGGCTGCCCGTTGTTAAGGCCACACGATAGTAGTCATTCCCAGCTGCTCTTCACACACGGCAAGTGGCCCTGCTTTCCCGTGAAGGAGCTGCGGAAGGCCCGCTGAAATGGATAGACTTGAGCTATGTAAAAAGTGATTTAAACAGTACACTCAGGAGCTGCACCGATGGCTCAGAGGTTAGGAAAACTGGCTGCTCTTCAGGGAACCTGGATTCCTTTTTTTTCAGCATTTGACT
>131080 NS=64 contig=overlapped:112
CCGTGTCTACAGACACAAAACAAAACAACAAAAGGTGGGCTGTGCCTCCAGGAAAGAAGCTGCAGCTGTGCACACTGACTGCACGCACCTTCCTTGTGGTCTACTGAACACTTGTTTGAGAGGGGGGTTGTTGGGAGGTAGAGAGCTCAGACACGTGACATGCCATCAGACT
>131081 NS=59 contig=separate
GTGTGGGGACTTTGACTGCTGTGGAATGCAAAGCTGATGAAACATATAAATAGAAAGATGCGTGTGTGTGAAAAGATGCTGCTAGAAGGTTCCTGGGGTTTAATGAATAAAGCCTTTTCTATTTAGCAGAAAGAAAAGGTNNNNNNNNNNTCCTGACACAAACTAGCCCAGAACTCCTGCTTCCGGAATTTGCAACTGCACTTTTCTAATCATGAAGAGATCTATTTGAAGGTGTTTGAAGGCATTTGTGAGCTAATGAGGGAGTGACACAAAAGGACACACATGCATACGACT
>131082 NS=83 contig=overlapped:129
GTGTGCGCCCTGTATCCACAGTGACAACGTGAGGGAGGGGCCCTACGCAGTACCGCAGGGACAGTGCTGGTCCCGAGTGTGTGGACGGTGACTAAATGCCCACCAGCAGAGCCTCCAGGGAGGAAGGCTTTGTTCTGACTCCAGACCATCTGACT
>131083 NS=135 contig=overlapped:101
TAATGCTGGTTCGTGGCTGTGAGGATCGTAGGCCCTAGGTTAGCACTTGCTAATTTTATCTATCAAGGGTCATGTTCTCCAGCTGCCTTTTAAATACTTGTGTTTACACCCATAGGCCTGGTCTGCTGGAAACCTTGGTGAGAGACGCTTCTTTGTACAGTTAGCAGCAGTACACACAGGACT
>131084 NS=80 contig=overlapped:94
GGGTGCTTGCATCCTGCCTCCTTGTCAGTGTGCTTTAGTCTCAGCAGCCAGTGCTCACGGCATCAGAATCCCCACTGCTGTTGGCCAAGGGAGATGGCCCAAAAGGTGAATCCAATTCCCCCAAACCCACATCAAAAAGCAGGTACAGGCCCGTGTCATCCCAGAACCAGGAAGAGGGAGACATGAGACT
>131085 NS=8 contig=overlapped:50
TCATGGCACCCCCTGACCTGCTGCTTCTGGAAGACAGAAGATGGCATTTCTCTCTGTGCCGGTGTCATTTTCTGTTGCTGTGACAAAAACAACTTAAGGAGAAAAGGGCTTATTTGGCTTATAACCTCAAGTTGCAGTCCATCATTTCAGGGAAGCAAATGCAGCAGGAATTCGAAACAGCCAGTCCCATTACAGCCACAGTCAAAAGCAATGAGTTAATGTATGCATGCGACT
>131086 NS=36 contig=overlapped:92
GCATGGCAGACCCTGTGCCTGCAGAGTCACCTTGCATGATGACACACTCCTTGGTGACCCTCAAGTCAGGTCCCCTCTGTTTCTGTCTTCTGAAAAGTGGCAACAAAGCTAGACAAAGGCACTACCTCTCTTGTACCTCTAGGGATGAGAACGGTTCTCATATTATTTTTATAACCAGATTCCCATGTGACT
>131087 NS=55 contig=separate
GGGTGTTTTCTGAGACTGATTCTCCAATTAAGGACCATGCACAGATATAACTTAGAACCCCTGCTCAGATATAGCCCATGGCAGCTTAGCATCCAAGGAGGTTTACCTAATAAGGGGAACAGGGACTGTTTCTGACATGANNNNNNNNNNACTCAGTGGAGGGTTCTTTGCGTCCCCCCACCCCCCGAGGGAGGATCAGCCTTCCTGGCCACAGAGGAGGACATTGCAGCCAGTCCTGATGAGACCTGATAAACTAGGGTCAAATGGAAAGGGAGGAGGACTTTCCATATGACT
>131088 NS=124 contig=overlapped:77
TCATGTCTTAGTGGAACAGGAAGCAGAGAGAGGGGACAGGAAGTGGGATCAGGCTATAAAACCTCCAAGTCTGCTGCCGGTGACCCACTTCCTCTCTGGAGGCTCCACTGCCTAAAAGTTGCGTAACCTTAAAACGTCACCAGCATCTGGGAACCAGGGACCAGGTGTTCCAACACTAGAGCCAATGGGGACATTTCACATGGGACT
>131089 NS=101 contig=overlapped:33
TTATGGTTTTTCTCTGGAATGAACCAGCTTGAACTTAGTAAGCGCAGACAGCATGGCAAAGGCTCTGCCACATTCCACACACTTGTAGGAACTGGCGTTAGAATGAACAATTTGATGTCATATAAGGGATGAAGAGAAGGAAAACATCTGCCACAGTCTCCACACTTGTAGGCTTTCTCTGCAGTATGCGCTGCCCTGTGTCTCCTAAGAAATGAGTGATAAAGGTTGTGTGACACTCTTCACATTTGACT
>131090 NS=110 contig=overlapped:54
GTATGTGGGTTTATTTTAGGGTCTTTGATTTGTTTCCATTGATCACCCAGCCTACTTCTATGCCAGTACCATGCAGTTTTTATTCCTATTACTCCTAGTATATCTTGAAGTCAGGTATGGACATGCCTCCAGTAGTTCATCTCCAGACTTTGGAACAGTCTTACATCTGATGAAATATGTCCAGGAGAACCCAAATGGGTTCTGGCTTTCAGATGTAGCCTCACAGGACT
>131091 NS=127 contig=overlapped:31
CAGTGTAATGCTAGTGTAAAGCAGGACACAGCACTAAGAGCTAGAGGATAGTGGATGAACTTTCCTGCTTCTTGCATTGCTCTTTATGCCATTTGACTTGACCACAGTCCGAAGCTGGGCTCTGCACTGTAACATACAACTGAGTGAATCATGACTTCTGGGCTGAGGGACGTCACCATGTCATAGGAGAGACTTGTGCATAATTTGGGAAAATTCTCAGTGGACACTGAGAAGCTTAAAGACTCACTGGACT
>131092 NS=117 contig=overlapped:78
AAATGCCATGTGGGCATACATGGTGTCTTATCTATTATTCTAGTTCAGAAGGCAGAGAGACACAAGATCCTTTGAACATGTTGGCTGGAAAGATTGACCATAATGATAAGCTTATGTTTGATTAAGAAACCCTGCATACTCTGGAAGAGTAATTCAGGATTCCAAAGCAACCACAGGCCTCCACGTGTACATATACACATATGACT
>131093 NS=115 contig=overlapped:95
ACGTGAGATGCAGTTAACCATACACATACCAGCAGCATAGCTGCCTTGTCTTTGGAGCAGAAGTTGTTTACCTCAGCCACGTGACCAGAACCTCCTGTCGGTCACAGGGCCCAGAATAATCCGCTCTGACTAGAGAGTCTACACAGCACTGGACCTTCTACACCTGCTCCTCAGGAGCAACACCTGACT
>131094 NS=118 contig=overlapped:8
ACATGTATTTTTAAAAAATATCTCGCTATTTAAAGATAGAACACTGTTCTTTATAACTTGTTTTATCTGGTAGTCTGCCGCTATTAGCATTTTAGGTTGATCTCTGTTTTTCATTTCATAGTCAGTGTTGTAGCAGTGTTTGTATGTAAGTATCTTTGTGTTGCCTATTTGGGAAAGCCACACTCTTTTCTGGGCTCAAGCTATAGTCAGTCACGTGCCATTTGGTGTGACACTATTCATGCCTGAGCAGAAAACCCAAAGCTGTGACATGAGACT
>131095 NS=96 contig=overlapped:98
TGGTGTGTGCTTGAAATCTAAGTGCTAGGGAGGTGGAAACAAGGCTTGAAGGGGCCACCCCCTGGACAGTCTGTCTAGCTATTTGATGAGCTCCAGGTCAAACAATGAGGGATACTGTCTTATAAAATGAAAAGCAATTGAGAAGGATACGCAATGTCAACCTCTGACCTCCACAGGCATATGACT
>131096 NS=118 contig=overlapped:16
AGGTGCACTTTTAAACTATGAACCTTCTCTCTTAAGGTGCTTTCACGCAGGCATTTTATCACAGCAACAAAAAATTAACTGAGACAGTATGTGGCTGCTCTGGAGACCTTTGGCACCCTAGGACATCCCCCAAGGTCTAAGTGCAGAATATAACATCCTGGGGGCCGGGGGCTGCTCCGGAGCAGCTTAGCAAGCCTTGGGGTGATGGCTTAGCATGCATGGAGCCCGAAGGCTGATGCCCAGAACTGCATAAACTGGGCACTGGACT
>131097 NS=90 contig=overlapped:82
GGATGAAGGGAAGACCTTGTTCTGTGTGTTAAATGGACTGCTAGATCACCCCATAGCTGTCCGGTACTTTCCACTTTTAAACCATTCCCAGCACAGCCTCTCTTGTTGATTTCCATAATAACCTGTCAGATAAGTAGGGCAGGTGAGGAAATGAACCCCAGACAACCAAAGGGATGTGCCTGAGGTTATGTAGCACACGACT
>131098 NS=73 contig=overlapped:115
GCATGAACTTGTTTGCCTGTTCTTTGATCACTGCCCCCTGGCAAGGTGGCCTTACTATGCTACAGAGAAAGAGGATCCAGACAGTTCTGATGAGACCTGATGAGGTAGGGACAGAAGGAAGGGGAGGAGGACCTCCCCTTTCAGTGGAATAGGGGAGGGGCATGGGACT
>131099 NS=103 contig=overlapped:103
GTATGCAGATTTTCTTAGTATTTGATTTTGTTTGTTCTCCTCCTTTGCTGTTAGTTTTCTTTTCAACCATGTTGGGGGTCCTAGGGATGGATCAAACATTGTGGCAAATGCCTTTACCTACTGGGCAATTTTTCTGGCCCAATATATATGTATGGACATACATACATGCATACATATGACT
>131100 NS=82 contig=separate
AGATGAAGGTTAATTAGGAAGCTGCTAGCAAGTAACAGGAAAATTCTTTATGGCAAGTAATAATGACTAACAGGCTTCAAAGGCAATCTATCTGTTTTCAAAAAACAAAATCAACTGCATGGTACTATTGAGAAGACCTGNNNNNNNNNNAGTTATGATGCATGCCAGAATAGACTCAGGGTGATCTCAAATGAACAGCTTTTCTGCACAGCCTTGTACCCATTCCCTTGTACAAAGCTGGTCTGGCCCCTCCTACCACTGTGATAATACCTCATATACTTCACCCACCAGACT
>131101 NS=85 contig=overlapped:6
AAGTGCAACGCTCAAAATTATTTCTTTGCGCCCTCTACTCCATTGTTCCCCATCACCTTTGACCTCAAAGGCAGAGCCCACGCACTCGAGGAGGAAATACGGCACAACAGAGCAGGCAGCTTGCTGCAGCCACTAGGGCTAGTAGGTTCAGAATAGAGGGAAATGACAGATTATTCAGCTGGCAAATATTTGCATAGTCCCCAGAGTAGTAAGATGCATCCCTTCACTCACAAAAGCACGCAACTGCAGCTGAGAGAACACATAATTTCCACAAGACT
>131102 NS=111 contig=separate
TCGTGTCACCATGTGTCTATTCTACTAAAACTGACACTCTACATAGATGAAGGATGCCTGTGTGACAATTTTATTCCTATCAGCAGCCAGCAGCTCTAAAAGCTTCTTAACTGTTCAACCAAGATGTTTGTCACCAATGANNNNNNNNNNTTACTTATGCAGAATTACCAGAATGTTATTTCGGGTACATAGCTCTTCGCCCTGACTTGTTTATCATAAGTGAAAGCATTTGAAATCTCTATCAAAGTAGCAACTTTTTTTCCTTTCATACATGTAAGTTTTCATCATAGGACT
>131103 NS=98 contig=overlapped:21
TGATGTTTCATTCTCTCTTCTCTTTGCTCCTAGAATCAGATGTTGCTGACTTTGATGGCCGAAGCTCGCTTTTGTACAGGTTCAATCAGAAGACGATGAGCACTCTCAAAGATGTGATCTCCCTGAAGTTCAAAAGCATGCAAGGAGATGGAGTTCTGTTCCATGGAGAAGGACAACGCGGAGACCACATTACCTTGGAGCTCCAGGAGGGCAAGCTAGCCCTATACCTGAACCTGGGTAAGATCAGACCCATACATTTGACT
>131104 NS=120 contig=separate
GTGTGTAAGCACAACTTGAGCCTTGAGGAAGAAAAGCATTTAGAAGGTTTAGGGGTTGAGAATTCATTTCAAAATGAAGCAAGTTATTAGTCAGATCCTGGATGTAGATTATTATACCATCAATAACAAGAATTTAAATTACATAAANNNNGGGTGCATCTACACTTGGCCAAAAAGGGGGAGCTATTTTTGCATGAAAAATGCCAAGGACAAACATGCAAACAGCCTCTGTGTTGGCTCTTGCCCAGAGTTTGAAAAACCATCAAGTTATAGCATACAAAGCATGCACACGACT
>131105 NS=110 contig=separate
TGGTGCCTGTGGAGATCAGAAGAAGTTTCAAGAAAACTCTAAAACCGGAGCTACAGACAGTTCTTAGCTACCACACGGGCCTGGGAACTGAGTCCAGATCATTTGCAAGGGCAGACAGTGTTCTTAATGTCCTCTACCCCNNNNNNNNNNCCGCCCAAAAACTAAATTTTTGCCACAAGTCATCATGACTTAAATACTGTACTCACTAAACCCTGGATCAAACATTCAGCTGTTAAGCTACTTAATCTCACACATTTTATTCAGATTGATGTACTGAACCATATTCACATGACT
>131106 NS=123 contig=separate
ATATGAAAGCTAAAGGAAGCACTCAGGCAGGAATTCTTCCTACCAGCGAAGACAGATTTGATTTCCGAGAGAATAAACGGGAGGTAGGGAGCTCGATCTTGTTAGAATCCATGGGTTAACAAAGTGTGCAGTGAGGAGCCATGAAGNNNNAGCGCCAGCCCTTCGAGGAGGGTCCCTCCCTCCGTTGGCACACTCACCAATACATTTGATGCCGTTTCCCACCCAGCCCTCTCTACAGCTGCACTTGAAGCTCCCAGGGACATTCAGGCAGGAGGCGTGCATGTCACAGGACT
>131107 NS=130 contig=separate
GTGTGTGCCATCAAGCTTGGCCTTTTGTAAAGAGCATTTGGTAATAATTTATTAAACATCATGACATGCTTTAAGTGGAGTATGGGCATATTCAGATTTTGATTTCTGCAGTTACCGAGTATGTACAACAAGACTGATGCNNNNNNNNNNCTGGCAGTGGCTTCCCTGATTTATTCTCATGCTGCTGGAATTTCACCAAAGCCGCAGGACTGTCTGAGTTCTTCCTGTCTGAGGATTATGTCACTGGGCGTGCCTTCCTGAGCCCGCCTGAGCAGCTTTCTGCTGCACTGGACT
>131108 NS=74 contig=overlapped:47
CTATGGTTCTTTGAGGGAATTATCTCTGCAGAGGCAGAGGCCATGCAGGCAGGAGGAGTCAACCTTTGCTGCAGCTTCTGCCAAGTGCAGGCCTTCTCCTTGGCTCTCTTCTGGGTCCAGCCTGCACTGACAAGGAGCGGTGGACACCATTATATCTACCTGAGTATTCCAGAAGACAGCCCAGTGACTAACTGTTAGGGTGTGTGTGGTCTGGGAAGACAGTGGAGCATTCGACT
>131109 NS=121 contig=separate
ATGTGGCTGGAAATATCTTCATGTGTTTAATGCAGATTCTTAAAGTAGTATATTCAAACTCTGTGTGCACCTTGCCCACAGTGTGTATTTTGGATGAAGCAGTAATAAACACAAACTTGCAAAAGAATGTGGTGAGTTTGNNNNNNNNNNCTCACAACTGAGATAAACGTCCTTTTACTCTGACTGTTGGATTTATCACATTGCTGATGGCTTGGAAGTCAGTGGAAACCCCTGACCTTCCTTTGGACTGTCTGTGAGAACCAGGGCCCTGGTCCAGAAATCAGGCACAGGACT
>131110 NS=125 contig=overlapped:27
GCATGAGGAACCTGAGTTTGGAGCCCAAGACCCATGTAAAGCAAGGTAGAGCAGTACTTGCCTGTAAGCTCAGCACAGATGGGACCGAGACAGTCGATCCCAAGGACACAATGGTCAGCCAGTCTAGCTGATACTGACACAGGTCCATTGAGGGACGTGGTCTCAAGAAACTAAGGTTGGCAGAAATAGAGGAAACACCTGCATTGTGCTCAGGCCTTTACACATATACACACAGCGTGCCGCAGCTGCACACGACT
>131111 NS=113 contig=overlapped:84
CTGTGAGACCAGGAAATCCTCTAGATAAATAGCCACGATCCAGTTTTTAAGAACCAGAGACAGCCCAGCGCTCCAGGGTGGAGCCCTTTCATTTTGGTTTGTGCACCTAGTGCAGACTCTGCTGGCCTCTGGGCAGTGACCCCTTGGAAGGTCACAGTAAACTCCAAGCGCCTTACTCTGCCGTATCGCAGCACTGGACT
>131112 NS=81 contig=overlapped:76
CAATGTTTCATACATCTGGCCTTGATTTGCAGCTGGGCCTCGGGCTGTGAGTGTAAGAACCCCTGGGGTTCTGTCGCAGGCTCGCTTGCACTCCTGAACCCCAGTTGATGTGGGCTTACCCCCAGAAGACCCACAGCAGGTGTGGGTACTCCCCACCACATAGTTAATTTGGCCCTGTCCCCCAGGTGACACAAAAGAGCACAAGACT
>131113 NS=50 contig=overlapped:61
TCATGTTACTTCCCAGGGATAGGGGTACAGGGGGCTGAGAAGGACAGGCGCAATGTGGCTGTAATAGACTGCATCATATACACAAATTCCCTTAACTCCTTTCTCCAGAACTGGCAGCCTTCCGAGTGGCAGTACTAGAAGAGGGCAGCAGTGGCCTCTACCTCCTGCAAGATATCTACCAGCTCTACAACGATGACCCTGAGGTGGTGGAGAACATCTGACT
>131114 NS=45 contig=separate
TAGTGTCGCTTTAGCTTTTACTGGGCAGCATGCTGTGCATGACTGCAACTTTAACCAAAACTCTACACACTGACATCCTATTAGGCCCTTCTAAAATACTCTAATAATGCCCTTCTCAATAAAGATCTTAACGCAGATGANNNNNNNNNNAGATGAAAAAGTTTATACAGTGATAACAATGAGACGAACAATGTGCTTTATGGCACCAAACCCGCAAAGTAGATGCAAGCAAAGAGTTCACACCCAGGAAGATGAGGGGGCAGAATGGAAGACATCACAGATCTTCACAGGACT
>131115 NS=93 contig=overlapped:81
CAGTGAAAAACCTCAGCTTATCCCCTGACTTCTGATCTGTTCCAAGCACTCACTTGATGCAGACTCCAAATCCTGCTGGGCCACCTCGCAGTGAAATCAACAGCTCCCACACAGGCATCTCAGCTGACTCCAGACACTTCTGTCTTGGGCTCCTCACCACTCACCTGACTTCAGGTTTGCATCTCCTAAGAATGCACATGACT
>131116 NS=119 contig=overlapped:28
TTGTGACACCCAGTGAGAGTGGCACGAAGAGGCCCACCTGGCGGCTGGAGGAACCCTGCCAGAGGCACCAGCATTGGGTAGGGGCAGGTGCGGAACCAGCTCTGGGCCTGTTGGCACATCTGCCCGATGATCGCCGGATGCGATGTAGCAAAGAAGAGGAGCCTGGCCAGGAGCTCTGTGTACAGGATGCTCCTCTCTGCAGCAAGACAAGGTGTGTCACTTCCCTGGCTGAACCCCACCACACTGCCACACGACT
>131117 NS=112 contig=separate
AGGTGGCCGGCGAGGCAGGGTCTTTTTAGATTTTATTTCCGTGAGTGGGGAAGGCAGGCCAGTACAGAGGGAACTGAGCTGCAGGTTCTGGTCCTGCAGGGTCCAAGCGGGTCCCCCTCCCTGGGTGAGGACCCCGAGCAGGATGCCGGNGACACGGGGTTGCGGGTCTCAAGTCTTCGCCTTCCTGGGGAGGTGGCGGGGCGTGGGTGCGTCGTGGGCTCAGCCCACCGGCTTGACCTTGGCGATGAAGAGGGCCGCAGCCTTCTCCAGGAACTCCTCCCGGGCCATGGGACT
>131118 NS=98 contig=overlapped:18
CTATGAGATGTGCGGTGGTGAAGCTATCTGAGCTCTGACTAATTCCTGTGGCTGTGGATGACATTAGAAAATAAGAGAGCCTCAGGGATGTTAGGGCAAGAATGTGGGAACCACCGAGTTCCATCCACACTGCTGTCCTTTATTCTACCAACCTGTGCGGTGTTTTCCATTGGCTGAGATTAAAGACAGAAGCATATTTTTGTTCTTCCCATTAGCATTCTTCACAGTTTTATAAATGGTGAGTAGTTAAGTGAAGCCACGTGACT
>131119 NS=104 contig=overlapped:62
CTGTGTCCTTAAAGGGATTTAACGTGGCTCCTGGTCTGGTTCATCATGGCTGGAAAGGCATAGAAACAAACGTGGCTCACAGCAGAAGCTTAAGATTGAGACAGTCAGACACACTGCAGTTGTCTGCAAACAGGCAGAGCAGGAAGTGGTGTTAGGCTGGAAACCTCATGGTTAACTATTGGTGGCCTACAGCCAGGCAGTGAGGCCCTACCTCACAGGACT
>131120 NS=123 contig=overlapped:16
CAGTGGCTATCATGGAGACGGTGGAGTCTTTTGGTCATGTCACCAGCCGGAAATCACATGTTCACTGAGCCTAGAAAGACATGCTTAGAGCCTAGAAAGACATACACTTCAACTGTAGGAGCGCATCACTGTATGTCTAAGTCATAAGCATCCTCCAATTTCCTCTTGCATAGAGGCTCACTGGAGGCTCCTGTAATGTTGGCGTGGAACGTTTCTCAGCCCGAACCCTGTTCTTTCTGGCAGGATCCCAGACGCTCCTCACATGACT
>131121 NS=115 contig=overlapped:23
GGATGGCTCCACCCACAATGGGCTGAGCCCTCCCCCATCAATCACTAATTAAGAAGATGCCCTTCAGGCTTGCCCGCAGCCCAGTCTTATGAAACGTTTTTCTCAGGTGAGGCTGCCTCCTCTCTGAGGATTATAGCTCGTGTCAAGTTAACATAAAACTATCTAGCACAAAGCTGCAGATGGGATCCCCAGAACAAACCTGCATTTGTACCCCTCAACCCCCTGAGCAGGTGGACTGCAGAGGCAGGTATCACATGTGACT
>131122 NS=79 contig=overlapped:122
ATGTGTGCTGGATAGGTTTATGCCAACTTGACAGGAGCTAAAAGGTATATGAGAGGAGTGAATTTCAATTTACAACTGTGTCCATAAGATTGGACTGTAGGCAAGCCTATAGGGCATTTTCTTAATTAGTGATTGTTGTGGGTGGGCCCAGCCCATTGGACT
>131123 NS=26 contig=overlapped:89
TGGTGAGCCACCATAAGAAGATTGCAAGTAAAATTCTATAAATATGTGAACATACCTACCCTAAAAAGAGCAAGTACTTCGTCCTGATGGTTGTATAACCTGAAGTGAACTCCTTCTCAGCTCTGTCTATATGTATGTGTGTGTCGTGGGGGAGGGGTGTCTGTGTTATGTGTGTATGTGTATATGCATGTGACT
>131124 NS=65 contig=overlapped:94
GCATGTGGCCGTGGGATTAGCCACTGGGGCATGGCCCACCCGCTAGTGGCCATCCCTCAGAGAAAAGTGACTTTCCCAACTGTAGCTGCCATCAAGTGTCAACAGCTCCTCAGCTGGAGTTGGGGGCCTCAGGGTTCCCCCTTGTCTTCAGGTTGGAATTTTTTAAAGATTTATTTTAATTTTCATGTGACT
>131125 NS=124 contig=overlapped:21
TTGTGGTATGCCTACATTTGATCTTCATAAAGGCTGGCTTATATAGGAAAACTAGGACACTGAAAGGTCACAATGCTTTTGTAGACCTTGCATGGTAGATGTGAAAGGGAGTGTAGCCTTACTCTCAATCATGTGCCCACGGCCCTCAGGCCCTCAACAACCTATAATCACCAAATGACATCCTCCTTTCTCAATATCCTTTATATATTTCTCTTTCAAGGCTTGTTCAGCTCTTCCCCCTTACTTTTCATGTTCATTAGACT
>131126 NS=97 contig=separate
AGATGAAAAGAGGCATACCTCTCACCTTGCAGTTTGAAGAAGTGTGAGCTATGGATATATTCCCGTGGCTTAATGGACACTATCTATTTCTAGAAGAAGCCTGTGCATTACAGAGCTTTGAGAAATGCTGGTCAATTGTCNNNNNNNNNNTGTAGACTCACTCTGTAAATGTCGTAACCTTTAGCTCATCAGCGGTGGTGGTATTTACATCCAATGATGATCAGCACCCAGCAGCTCAGATCCCATTACGGGAGGCTCATGGGGTTCTTTCAATGTTGTGTCACACATTTGACT
>131127 NS=122 contig=overlapped:5
GGATGCTGAAGGGTTGGTATTTGTTCTTCTCTTGCAAGTCTTTTTTATATTGTTCCTGTCTTTCCAGAAACTCTAAGCAGCCTCTTCATTGTCTTTGAGCCTGTAGTGGCTTACACTGTCTGAGCATTGGATAGTGTCCACAGTTCTTGGAACCTGCTGCTAACATGTGCCACTATTCCATGTCACTATTTCAATACTGAGAGGTAGTCAAAGACCAGGCTTTTCCCAAAATGCACCCCTGGAGTATTGCTCAAGGTAAACAAAAAATAACATAAGACT
>131128 NS=87 contig=overlapped:76
TAATGGTTGAAGCTTTTCCTCGAAGTATGAAATTTCATCTATGTAGGCTGAGTCATCGCCTGTGATGTTTGAACTTCCTTGGGAGTTGACTGAAATGTCGCCTGAGATGTTTGAAATGTCACATGCGATGGTTGTCCTTTTTTGTGTAAAGGTGGAAATTTGACCTGAGATTGTTGAATTTTCACCTGCATAGACAGAACATTCGACT
>131129 NS=101 contig=overlapped:110
TGGTGTGTATCTATAATCCCAGTTCTGGAGAGACAGAGACATGAGGATCTCTGGGGCTTGCTGGCTAACCAGTCTACCTGAATTGATAGGTCCTATGTCCATTGAGAAACACAAAATAAGATGGGGAGTGACCAAGGAAGACACAAGACATTGATCTCCGACCTCCATCTGACT
>131130 NS=100 contig=overlapped:18
AGATGGCCTTGAGGAGCCTGGAGTGGTGGTAAGGGGCTAGCTACCCAGACACACTCATCTCTCCTTGGCTGGTGCTTAGGGGACGCTGAGAAGAGAACAGAGGAGAAAAGGTTGTGCAAGCCAGAGCTTTGCCTACAGCTGGTCTAGGATGAAGACAGGGGCCACATGGGCTGATTTTAACATTCAATGTCCCATGCTCATTTCAGGGCCAGAGTAGAACTCAGAGTCATAGAGCCACCACACCCCTGAAAGTTTCTCACTTGACT
>131131 NS=127 contig=overlapped:7
CTATGATGCAGAGCAAACTCACGAAGCCTCAACTGTGGAAGGGTATCTGTCTAAAGCCCCAGGGCTGATGTTTACTAAAAGCAATAGGAGATTTAAATCTGACTGAACTCATGTATCTAGCCTTTCCATACTAAGACCTGTTCATCAGGGAGCCTGAAATCTCCCAATATTCCAACACAAGCCTACACTTCTTTTTAATACAAAATGCTCAATGCTTAAAAGCACATGTAATAGTGAAGTGGTTGTTAAATTTAAAGAAATCAGGGAGTTCCACAGGACT
>131132 NS=64 contig=overlapped:33
GAATGAATGAATGAATGCATGCATGAATGAATGAATGAATGAATGAATGAACGGGGGCTGGAGAGGTGTCTCAGTGGTTTAGAGCAAGCACTGTTCTTGCGGAAGCTCCTACTTGAGTTCCCAGCACCCACATCCCATGGTGCACAGCTGCCTGTAACTCCAGCTCCAGGAGAGCTGAGGCGCCTCTGGCCCCCCAGGGCACCTGCACACAGGTAGCACATACTCATACCGACACACACAAGCATACGACT
>131133 NS=36 contig=overlapped:66
AGATGTTTCCTGTGCCAGTTGAGGTCATCGGAAAGGGGCCTTGACCTTTCTCCTGGTCAAGTCTGTGATGCTGGTGAGTCCTGCTAACTCTCCAGGGCTTTCTTTGTGGATACAGTTCACCAGTCCCATACAAAGAACAAGATACATAACACCTCATTGTATTTCCCAGGTTGAGCACAGCACATCTCTTGTACAATAATCCAAGAAAGCACAAGACT
>131134 NS=118 contig=overlapped:92
AGATGAAGCTGTTGCCAGAAGCCACAGGTTGTTACGTGGTAATCCAGTGCCAGAGTGGGCTAGCTCCCTCCCTATACATGGTTGGCCAGTGAGGCCTGAGGCTCTGAAAATAACGTAGGCAATTAACACTGCTATTGGCTGGGCAATAACTATTAGACTATAAGAGTCTGCAGCTGAAGATGCCACACACCTGACT
>131135 NS=42 contig=overlapped:70
TTGTGGGTATGCACATGGAAACTAGAAGTCAGCCTCAGGTGTTTTCCACAGAAGCTGTCTACCTTATGTTTTGAATCAGGGCCTCACCTGGGACTTGGAGCAGGCCTTAGAAGCTAGGCTGACAGGCCGGTGAGCTCCAGGGGTCCTCCCGTCCCCACCTCTCTAGGAATGAGAATACAAATTCACACTACCACACCTACCTTTCCACAAGACT
>131136 NS=101 contig=overlapped:26
GCGTGTCCTAATCACCTTCCCAGGCTGAACTGTGGGCACAAAAACACCAGAGACTGGAAGTCCCAGTCTCGAGAAAAACCCACAGGGAAGGAAAGTAGCAGGACTGGCCACGGGTCACCCAGTCTTTCCCTGGAAAAAAGTCTCACAGACCGGCAGGTATAAGCCACCATCACTGAACTGGGCTCCAGCCGCCAGCACCAGCAGGGAGAGTGGCTGCGCACCCAGCTGTCTAGCACAGACAGAGCTGTGCACCCGACT
>131137 NS=60 contig=overlapped:81
CTGTGAATATGTGGTTTGGGGAATGGAGAAGGGTTCTGCAGATGGAACAGGCTACAAATCCTTTGCCCTTGAGATTGGAACAGTGCCCTGGCTTAACTAAGGGGAGCAGTGGAGAAATTCCGCAACAAGTTGAGCGAAGAGCTTAGAAGAGCTTAGAGTACTGAACTGACTTCAGGAGACGGAGACCTCAGCCCCACAGGACT
>131138 NS=93 contig=overlapped:34
GTGTGACTTCCTGGGGTGAGCAAACACCTTAGATGCAGCACAGAGGCAGGTGAAACGGTCTGACCTAACACTAACTTGGAGAAGCATGATACCCAGAGGTACCAGCTATGCCACCCCTCCTTGGTGGTGACTCTCAAAAGCTGCATCTCTGGAGATAGAACGTGGAGACCGCTCTGCTGGCCAGCCTCCTGTCCCAGCTGTTGTTACTGTTGTGCAGCCCTGGGGAGAAGCCTTGGAGGAACACAGGACT
>131139 NS=80 contig=separate
AGATGGCGGAGGGAAAAGTGAGAGGTGGGCTGACTTGAACTTGGCCTGACTGACAGGACTTGGAGATGGACTGAGACATGAGAGAAGCCATTCTGAGCATATGTCCCAAGTGTCAAGCCTGAGGATCACGTTGGCAGAAANNNNNNNNNNGGCGGGGTACCATGTGAGGGCGTGAGGCAGGGGTTCCCGCGTCTGGGACCTAGGCTCTCGCGACACGAGGGGTGGGGCACTCACCGCAGGCTGGCAGGTGGGCACGGAAGTCAACCGGAAGCCCATGGCGCCGACACAGGACT
>131140 NS=123 contig=separate
TCATGGTTACAGGTACTTCGTAAAGGAGGTTTCATATTGTCACACCTTAAGCTCTGTTGTGTACCTGGAACTAGACTGATTGGACTGATGCCTACAAATCTTTCCCCAAGTTGTACTGTGTTGTAAATATGCTGACAATAAACCGCCTGGTAGATTTCCTACACTCTGATTCAGGCTGATGAAGCCAATCTGCTCCAGGTTTTCATTCTTCCCTTTCTGTGGGGTTCGCTTCCCTGACTGATACCTGGAGGGACCCCCTCACACTGACACCATGTACACAGGATGCACATGACT
>131141 NS=108 contig=separate
ATATGCTTTTTAAGGTGACTTTATCTTTCAGATCAGTTTTAGGTCCCAGATCATTTTCGGCACAGAAGATTGTCACACGACGCCATTGCACACACGCACAACCCCCTTCCTTATCAAATCCGCCACCAAAGCGCTAGCTTNNNNNNNNNNAGAACCTGTAAAGGATTCCTCCCCATTCTCAGTCACTGTGTTCAGAGATCCTGAGATGCAAGTGCTCATCAACTGTTTATTTGAATGCACGGAGGAGCCAGCCTTGCCTGTTCTAACTTGTAGACCAGATCACTTCACAGGACT
>131142 NS=61 contig=overlapped:79
GGATGGCAAAGCCTTCCTCCAGTGCAAATATGTTGCTATTGTATGAAGAAAAATTTCACCATTGCTTTCTCCCTTAGGATGTTTAAGGCATGAAGACTGTTTTCCTACAGAGACTGCTCCTATCAGGGATCAACTAAACTTTGTTCAACTGTATGTATGTAATATCACTTCTGCCTTGTTTATCTGGATATAATATCACTGGACT
>131143 NS=74 contig=overlapped:88
TTATGTAACAACATTTGTCAACCATCCGCAAGTGTCCGCACCGCTGGAGGAGGACGAGGAAGAGGCTCGGCATTATTTGACCAGAGTTGAAGTGACAGAACTTGAAGACATTAAATCAGGTTACAGAACGCATGTATATTTTGATAAAAATCCTTACTTTGAAAATAAAGTTCTCTTCAAAGAACTTCATCTGACT
>131144 NS=132 contig=overlapped:76
AGATGGCAAGTGCTGAATGTGGCCTGAGGGCTACTCTCTCTGGATCCAAACTCATACAGACGATGTTTCTTCTACTCTGCCACCTCATGTGTACCTGTCCAATGCCAGGAGTCAGCTCCCGGCTCTGCCACCAGCCTCCTCACTGTCTTCTAGGGTGATGAGGGTGGCCGAGCACTCATACACAGCAGCCAACTGTCCTCATGGGACT
>131145 NS=128 contig=overlapped:21
TCATGTTTTTAGAACATACGCAATTACCTATACATTCATATCACTTATCAACTTATCAAATATAAAACTGAAACATGCTAAGAAAGAGGTCATCACAGGAACACATACACACTTTGCTCTGTCGTGCCTCGGTAGCCTGCTTCATCAAACAAGCAGGGTGCTGCCAAAGTGACATTCAACAGGTAAGACGTAAGAGCTGAAGAAACCCTAGCGTAGGTGGAATCCTGTCAGCTGAGGTAGATTTCTTTATTAAACATTAGACT
>131146 NS=124 contig=overlapped:81
AGATGCGGAAGGCTTCACCCCCTGCTTGATAACTATTTGAGAAACTTCTAGAAAGTTTAGGATGGGAGCCTACCTGAAGGTGGGCCGCAGGGGGCGTGGCCTTCGTGGGTCTATCTCATTGCAGCCTCCTCTGTCTCACTCTTTCCTTCCTGCTAGTTACCTTGAGGTCAACAGCCTCCTCCACTACTTGCTCACACAGGACT
>131147 NS=106 contig=separate
TAGTGAATGGTGCCACCCAGAGTAGGCTACGTCCTACCATATCACTCAAGGCGACTGTCCCTGCGCCAACAGACTTACCACATGCCAACCCAGTTTTGAGAATCCCTCATTTAGTCTTTATTTCCAAGTGCCTCTAGCCTNNNNNNNNNNGCCTGGGGCAACCAAAGGTAACTATCACACCACCCTTGGTAGAATATTCCCTGATAAGAACAGTCTGGGAGAAGGGTTGTCATTAGCTGGACACTCAGAGCTGAGCACACCTGATGCCAACTGGTAGTTCCAAACCACCGGACT
>131148 NS=100 contig=overlapped:119
ATGTGTGTCCCTCTCTAGCAAGGGGACTGACTGGTAAGTGCTACCTTGTGGTGACAGGAGGCACAACTAGTCACTTATATTCAGGAAGTGATACGAGAGCTCATGCAAGTCAGAACAGAAACGCTTGTTTTAGAGCTCCACATCATTCGCTGTGCACATTTGACT
>131149 NS=81 contig=overlapped:20
GTGTGCCACATGCACACACACACACATCCATACACAGGTAGAGAATGAAAATCATACCGCATTCCAACCATCTCTTGGCATATGATTAGGTCCCTAACATTTTCTGATACACACCGATATTCAGAGGCTTCAGAACACTGAAAGACATTGTTTTGGTTACTGTTCTACTGCTGTGACCAAAACAACACTATGACCAAAGCAACTTAGAGAAGAAAGCATTTAATTGGGGCTTCTTACAGTTTTAGAAAGTTGGTTCATGAGACT
>131150 NS=120 contig=overlapped:23
TTATGCTTTACACTCCAGCATAAAATACAGGCTTACTCTGCTCTGGACGATAGCTTTGTTGTGCTAAGTCTGAGGTGTCACTTCCTAAAAGGTTTTGCTTCAGTAATTCTGGTCTATTCTTAGTCACAGTTTCAGGTGACCAGAATCCATGGTTCCAGAAAAACTAAGGTTCAACTCTAATGCATAGTCTCTACAAAGCACGACTCTTCGGTTTCAGTGTAACAGTTACCACATGTTGTTAACACACATTATCATACGACT
>131151 NS=117 contig=overlapped:44
CAGTGCCATTTCTCCGCAAGCCTCCGAAACACACGCAGAGATTAGTCCGGGTGCTAGAGTGTGTGGTTTCTGCCCTCACCCTGGGACCTGGAGCGTGCCTCAGGGTGCCAGCTGGTGCAGCTCCGCTTGTGAGTGCAGTCCTGCCCGTCTGCAGTGTGGAAACTTGTGGGAGTGGTTCCCTTGGCTGCTCCTGACCTCTGCGCACACCTTGGTCTGCCTTGACCTCACCCACACTGGACT
>131152 NS=92 contig=overlapped:86
CAGTGCTCCAGTTGTAGAATTACCCCCACTTCCAGGTAATCCCCATGATCTGGATGCCCCCATCCTAAATAACCTAACAGGGGCTCACATTCAGTGTTATTCTCAGCCCTTCTCCCTGAGAAACCTCAAAGTTCCATCTGATACGGCTTCTCAGTGCTTTGATGAGTGCTGACGTTAACTTGGTTCTACCACAGGACT
>131153 NS=124 contig=overlapped:97
ACATGGGGAAACAAGCATTCACTACATTACAGCATCACTAGGTGAGAGAAAATTGTCACCTTTGTTACAGCCTATGGAGACACTGTTGTCAATGAGATCCATAGCCAACTGAAATGCTGCTTTACACAGTGTGTGTGCATGTTTTATGTCTGTGGGAGCTAAGGTAGGCTATAAAAAGCATGGGACT
>131154 NS=102 contig=overlapped:109
GAATGAGGGCTGTCTGCATGCGACGACATGCATGTATCTCCCCCAAAGAATGCTGAGCCTTGTACCTGGTGTCATTTCATTTAGAGGCAGCCCGGGAATGTGCGTGGCACTAACTGGGACCTGGGTAAGAGGAAGCTGAGGTCTCTCTTTAGGCGGTGGTGAGTGACACGTGACT
>131155 NS=97 contig=overlapped:28
GGATGCCTCTTCTTATGGTGTGAGTGGAGTGTGAGCGACTGTGTGAGGAAGGCAGGGCTCAAGGTTGCTACAGGGCTGGCAGGAGTGCCCTGGAGACTGCAGGCTTGGAAGGCCACAGCAACTGACGCTGTGAGGCAAAGGCGTGGGGAGGAGGTGGCTCAGGAAAGCAAGCGCAACCTGGTGAGGGAGTGTGCAGGGCTGATGGTGACCCCATGCCCGGAGCCCCAGGGCTCCGTTTACATGTTTACACAGGACT
>131156 NS=77 contig=overlapped:77
TGGTGGTGAGCATGGCAGCTCACAGAAAAACATGGTGCTGGAGAGCAGCTGAGGGTTCCAGATCCGCAGGCTTTTGAAATTTCAAAGCCCAGCCCAGTGACATACTTTCTTCAACAAGGCCACACCTTCCTAATGACTAAGCATTTAAATACATAAGCCTATGGGGGCCATGCTCATTCAAACCACCACAGGGTGTCACCCCATATGACT
>131157 NS=68 contig=overlapped:108
GTGTGACCATTTGTCTGTCTCCACTGCCGTTACCCCAGCTCAGTCTGCCAGATGTGCTGCACACTAGCCTGTACTTTTGGGACATTTCCTCACAGCTGTTCCCACCTCTACACCCTTCTTTGTGCAGTCTTTATCTGACAGGGTGGCAGGACCCCAGGTCCTGCCCCCATTTGACT
>131158 NS=90 contig=overlapped:85
TGGTGTAAGCGTCTCACCTCTCCATTAAATGGCACCAAAAAGCCAGTGAGCCAAAGAGGTCGTGAATGTCAGAATCAAGAGTTCAGCAGCCAGCCAATGAAACCACAGTGAATAAAAGGGAAATTAGACCTGCTTCTCATAGCTTGTCTGTCTCTCTCTCTGTATGCATGCATGCATGTATGTATGCATACATTTGACT
>131159 NS=97 contig=overlapped:96
AAATGGCCTGATTTTCCCATGCTGGGACAGAATTTTACAATTATTAATTAGGCACTTGCATAGAAAACCCACAATGTTAACCTCAAACTGCCATTTCCTTATTAGGTCACAAACAGGAAAGATGTAAGAAGGAATTATTATTTTTTTCCTCTCAATGAATAGTGCATCTGGGGCAGATACACAGGACT
>131160 NS=32 contig=overlapped:86
TTATGCAGTTATGGCAGATAACTAGACAGGGAAGTTAGTCACTTAATTCTGTCCCCCTCTCTCTCTCCTCTCAGTGTCTTCCCTGTTTGTTGTCTCCGAAGCTACCTCCCACACAGAAGTTCTCTCCACGGTCCCCTGTGGCCTCTTTGGACAAAGCCTGATCCCTTCCCCTCATCGATACCACAGAAACATCAGACT
>131161 NS=128 contig=overlapped:95
TGGTGGGAGGGGCTTGGCATGAAGAGCCTGAGGCAGCTGGTCCCATTGTTTCTGCAGTTAGGAGGCGATGGGAGGTGAATGCTGGCTTGTTCAGCTCACTTTTTCCAGCACAGAGTGTCTTCTCACTTTAGTTAACCCAATCCGGAATCCCCCCCCCCCTGACCCACACAGGGTCAAGCCATGGGACT
>131162 NS=114 contig=separate
CCATGGCAATTGACGGCATATCCCACACAGTCTGGAGGTTAGGAGAGAGAGCTGAAGACGTCAGTGCAGGTGGTAAAAGCCTTAAGAACAGTGCCTTCTCTGAGGAAGACAATGCTGATTTCTCCTGTCTTTGCAATCCACCNNNNNNNNTGAACTCACTGGCACAAATTAAAGTTGCATGATTAGAACTGCCTTCTTGAGGTTGTAAGCATGAGAGTTGGCAGTGGATGGCCTTGCTGTTGCAAGCAAATAAGAATTTCCTGTGGAACAGTAGAAAGACTATTGCATCCGACT
>131163 NS=96 contig=overlapped:92
TGGTGTCTGGAGAAATATGGAAGAATTTGGGACTTTGACTAGAAAGGTGGTTGAGTGCTGTCAGCACTCAATAGGCCATGCTAGTAGGAATATGGAAGATGGTTCTTCTGTAGTTAATGTATACTATGGAAGCCCAGCTCAAGAGGAATCAGAAGGGAAGAACATTATCACTGGCCTGGAGGCCATTCGACT
>131164 NS=129 contig=separate
AGGTGCAGGGCCTGTTCTTTAAGCCTTAGGTTTGATGGTGGCATCTCTCTTAAGATGACTGGTCAGTAGAGCACACTGAGCAAACTAGCAAGTGCAGGGGCCTCTCCTGCACCTGCCTATGTATGGACCCAGATCTGCTGNNNNNNNNNNTTGTGCACCCTTGGAGTTTGCTCAGGTTCTTGTCTCTCCTTTTCTTAAAGTCCTGACAAGTTTCTGCTTGTCCCCTGCTGTGCTGCCTAGCAGTCAGTGCAGTGAGAATCATGTGATTTTGGTTTCTTTAAAAAACACAGGACT
>131165 NS=106 contig=separate
ACATGCTGCTTAACTTCAAGGGCCCTGAGATGGTCTGTGCAGGAAAAATAAGTACCTAATTACTAGTTCTAAACACTGGTGACAGAGTAGAAGAAATAAGTCTTTTCGTGCCTGATAGTTTACCGGACAAGGGAAATGGACCCCGTGGCAGCACAGTTTCTAGCAGACCTATGATACATGCATAGCCAGTGCTAAGAACTGAGGTGATTTCTGTGCAGGAGCTATATGAGATTGAAATAGTCACTCTGGGCAAGACACTATCCTTGCTCTATCTCATACGATACTCATGGGACT
>131166 NS=108 contig=overlapped:9
AAATGAAAAAAGGAAAATTTTTAGAGACATTCCCTTCTCTTAATTTTTCTTTGGTCAAAAGGCACGAGCTCTGAGCTATGTGCATTGTCAAAGTCTCCAGGAGCTCAGCTTGTCCTGGGCATCTTTTCAGGCAAAATACTCCTGCACTCAAAGAGAACATCCTCTGTTGAAGTCCACGCAAGGAACTCTAATGTCCTGCAGCTCTGTCTCCTCCCCAGGCTGTTCTTTGGAGTTTTGCAGCAAGAATGTTGAGTTCCAGTGCTTTACATAGGACT
>131167 NS=83 contig=separate
TTGTGATTCAAGAAAGCTGACACACTCAGCCGAGGGCTGCTGCCCAGGCACCAGGAATGGCTAGCTCCCCCTGGGCTCACACTCCTGCTGCTGAGGGTAGCAGACATGGCCTGAGGGTAGCAGACATGGCGCAAGCTCTGNNNNNNNNNNGTGCACATGTGAACGGGTTGTCTCGGGGACATTCCTTGCAGAAAACTCAAGGGACGACATTCAGGAGATGAAGTGTTGAAAAGATGGCCCTCCAGAGGGGCAAGTTCCCATTGTACATCCTGCTCACATTTTTGTCATCAGACT
>131168 NS=65 contig=overlapped:71
ATATGCAGGAGGCGAGCTCGGGAGCGCCTGCCTGGTCTGCCCTGCAAACCCGGGCTGCCTTAAGAACCTGAGACAGAGAAAGGGAGGGGCTGTCCGGGTGCTCGCCCCATTGGCCGTTGGCCGTGGTGCTGAAGTGGGGCTTTCCAGGCGCGGACAGTCCTGACCTGTGCAGCCTGGCACACCCAAGCCTCCCTGGGTATCTACCACTCGACT
>131169 NS=56 contig=overlapped:93
AAGTGGAGGCATGTCCTTATTTTAAAAATAAGTCTTCCACAATTCCCACATACCCTATGGTGCCTAGGCCTGATCTGAGGGGTCTGGAGGTTTGTTCTTTAGCCTGAGACTGTAGCCCAGTGGAAGAGCAAGTGTTTAGCCTTCTGGAGGCCTAAGATTCAACTTCCAAGTGGGCATTCATACATTTGTGTGCGCGTGTGGGGCTCATGCGTGCCCTGCCCACCCTCTCCCAAATCAACATAGG
>131170 NS=118 contig=separate
AGATGTTTACTAAAGAGACGTGTGTTCCTTGAAAGAGTAGCTTTCTTTCATTAGTGTAGAAATTGTAGATATGCACCTCAGTCTACTTAGAGAAGACTCATCTCTTCAAATGGCTATGTCATTTACTTCTGAAATCCCACNNNNNNNNNNACTAAAAAAATCCTTACCACAGGCTTCTGTGTATGTGTCTTTATTTTTAGAAGATGTGACTATTGAGCTGTTCACAGGTTCATACTTCACCAAGTACTCCTGAAAATTCTATAGCTAAAGGTATATCAGAAGATTCATGGGACT
>131171 NS=92 contig=separate
CTGTGCTTTTACATTGTGAGTTGGTCGGGGGCCAGCCCTGCACAAACCACCTGGGGTGTGAAAGAGTGCTGTCTTCCGAATTCCTGTCACCACGCAGTCTCACTTTCGTTTTCCTCTTTGTCGTTTTGTGTGGCCAGCCTNNNNNNNNNNTTATACACATCCCGAGTCCCACAGCGTGGCAAGGAGTAAGCTTGACTCGGTGTGGTGTCTCTCAAAGAGACCTCACTGAAAATGGACGGTGCGCCGCCACTGCTCTCCTCACAGACCCCTCAGATATTAGGAAGCCATTGGACT
>131172 NS=29 contig=overlapped:65
CCGTGGATACAGAATGTACCAAGAACCGAAGGACCAAAATCTGGCATTAAAGTACCTAGCAAGAATTTTCACTGAGGCAGAGAAAAATATCAGAACGCAAAAGGTATGGAAAGAGCTGAATGAACTGTAACTAACACATTTGAGAGGCAAAAGAGGAGGATAGTCAACGAAGAATGTCCTGGGAGCCCTGGGCTGTGTGATAGCGAGACTCACTGGACT
>131173 NS=97 contig=overlapped:104
CAGTGGGTACAAACTGCCCCACAGCTGTAGAGGTCGGAGGTCAGAAATCAAGAAGTGCGTCAGACCATGTTCTACCGAGGCTCCTGGGAATTACCTTCCCTCACATTTCCTGGCACTGCTCAGAGGTCATTGGCCTCCGCTCACTTTTTGGCAATGTAACTCCAGACTGATCACCTGACT
>131174 NS=55 contig=overlapped:107
GAGTGTTCCCACTACTTCTTAAAACTGTGCAACTAGTTCCCAATATATTACTCCTCTTGAGACACTTTAGCTACATCATGTGCCTCCCTGAGTGGGAAACACACATTATGAGGTTGCATTTTCGCAGTCCTTGAAAACCCGTTTAGAAGAGTGACCCACGACTGTCATCACTAGACT
>131175 NS=126 contig=overlapped:16
GCGTGTGTACGTGTGTGTGTTTGTGTGTATGTGTAGGTACACATGACGGAAGGGAAAAATCAATCCCTGCAAGTTGTCCCCTGAGCTCTGCATGTGCATACACAAAACAGGAAGTAGGAAGGAAAATTAATTTTCTTTCAAGTGTATGATGTACTTTGTCCATATTCATTCTACAACCTCTCTCCTTGCCCTTTATTAACCATCCTTCTCGCAGACAATCTTGTTTCTACCTTCATGTCATGATGTAAATGATTTTATGCATATGACT
>131176 NS=123 contig=overlapped:28
AGGTGAGTGCATAGTCACTGCTAAGTCAAAGTAATACTGCTAAAAACACAGCTAATTATGGGTTCATAGTATCTTTTCTTGATTCAATCTAGGGGCCTGAAGTAGCCCTTTAAATCCCTCAGTTTAAGGGCACAAATTGTTGATGTTGACTGTCAGCATGACTGGATTTAAATATCCCCAGGGAAACATGCCCTGGGAATTTTTTACGGAGGTGTTTATAGGAAGGTTTAACCAAAGAGAGAAAACCCATCTGACT
>131177 NS=118 contig=overlapped:89
ATGTGTAATGACCTTCCCAGGATTTTTACTTCATCATGGAATAGGTAGAAGGCTGGGCACATGCATACTTAAATGTTTTTTACGTGATTATGCAATTTATACTTCCTCCGGAGGGTATGGAAGCAGCATAGTTCTCCCAGTTTAGAACTATGCATCTCCAGATGTTGGCTTGGCGTCCATGTCTTCCATTGGACT
>131178 NS=124 contig=overlapped:18
TGATGAAAATGTCCTGCCTCCCTCCATAGTTACAGACACTCCTAATGCACTTATGCCCTCACCCTACATTTTGCTTCAGATTCTACAGTAGCTTTCATTTCTTAAAGCAAAGGTTTTCTAACTTGATGCATACAAGAATAACATTAGGAGCTTTGCAGTATGTAGTTCTCAAGATTGGAGCTGTAGTTCAGTGATAAGTACACATCTAGCAGGCTTGAAGCCCTGTGTTTGATCCCTAAGCAATAGAGCCATGAATACATGCGACT
>131179 NS=124 contig=overlapped:19
ACATGTCAAAAGAACAGAGCTAATCTTTGGTTAGGCGTTGTGACTCAGCCATTTCTTGCCACAGAGAGAGTCACATTGTGAGTCGGCTTAGCCCCTTGGTCCACATGAGGCAATTAATGAATCAGTCACTCCCAGAAGTTGGATAGCCAAAGGAGATTTCAAAACTATCTGCCTATCCACTCCCTTTGTAGCTGACAAAGCAAGACCGCAACCACATTCTATAATGTACGTAAGATCAAATGTGAGTGGCGAAGCACATCAGACT
>131180 NS=33 contig=overlapped:125
ATGTGGGGTCAAAGGCCAGCCTCAAGTGTTGTTCCTCAGGCACTGTACACCTTTTTCAAAAGACAGAGACTCATGGGCCTCAGACTCTAAACCTGGCTATGCCAGTTTGTTTGCCTCTACTTCCCAGTTCTGGGATTACAAGTGCACACACACCAGACT
>131181 NS=121 contig=separate
TCATGAGTCGAATGTCCATGTGGAATGGGGCTATGAATTACAGAGGTCCCTGGTGAAAGTTTGTGTGCTGGGTGAATATCTTCCCGGTGACCAGGGGTCCCTGGTACTCCTTTAGTTTTCAGATTAGGAGTAAAAGAAGANNNNNNNNNNAGAGGTGATAAGCATGGTAGCGAAGGGAATGTTGGGCTTCGTATGAGATATGATGAGTCCAAATCAGTGTCTTGAATCCTTTGAAAACAGGCAGTAGGAAACACAGGCTTCAGCATCTGCAGTATTAGCTGCAGGCATCAGACT
>131182 NS=128 contig=overlapped:81
GGATGCACTTGAGACCATACAGGGCTCTGCATTTTGATACTCCATTGCTCAGGGACGATTGAGTATACGACAGAAGTTCCCAGAAAGCCAGTTCTTTACACGGACAGACAGGTTTATCTGCCCTGGTTTGGCCAAGTATGTGATGGTACTTTGTGGCTCCTGGCCACTGATCTGGGGGCCAGGCAGATCAGAAGCACCCGACT
>131183 NS=105 contig=overlapped:76
TCGTGTTTGCCCAGGATACGCTCCAAATACTTTTTTCCCAGGCCGTTGGGTACCTGCTTAGTTACTCTCGTTAAGTGCAGTTATTTCCCGGCCTGCCATCCTCCTGTCTTCTGCTCGGGCCTACCAAGCTGGACTGGGATGTGTTGCTGTTTTCGGGGACTCCGGGTTGTAGGACCGAGAGATGCGCAGTATGAATGGACACACGACT
>131184 NS=116 contig=overlapped:106
GTGTGGACAACCCAGAATCCCTCCTCTGGGATGTTCTCCAGGCTCTGGCTAGCCATCTGAACTTCTGCTGCCATGGATACCCTTCTAAAATTCTTCTGTTGTCATGGTCACAGGGACTGGAATAGACTGGTTTACTTGGCCAGGCTCTTCCTTATGGCCCTGGTGTTACACACTGGACT
>131185 NS=63 contig=overlapped:115
ATGTGGCATCATTTTCCCCTTATTTGGAACATACAGAACTAAATTAATAACAGTGCTTACAAGGCCCTGGGGCTTTATGTAAAGAATTTTGATCTCCTTAGGAAGGGCTCACCAGTGCTCTCAGGAGAGATGCACTTGACTTTTGACCTCTTTTCAAAGGCACCTGTGTGAGCTTTTAAAATCCACTACCACCAATTATCCACTTTGAACCTGAAGTGTTTAAACCTAGGACCACATTAACTGAGCTTAGCACATAGG
>131186 NS=110 contig=overlapped:109
GTGTGATCTGCTTCTGCTTCTGCTTCTGCTTCCTGACATGGATGCAACATGACCAGCTGCCTCCTGCTCCTGTTGTCATGCCTTCCCAATCCTTATGGACTGCACTCTCAAACTGTGACCCAAAATAAACTCTCCTATCTTTAAGATGCTTTTGGAAGATTTTTGTCACAGGACT
>131187 NS=116 contig=overlapped:86
GAATGGCTGAGATCAAAATCTGAAGTGGAACTGTTGACTATTAAAAGCAGCTCAGTCAGGAGTAGATTGTAGCAACCATCTCCTTGTCTATGTGTGAGTTAGGCAGGCGTGATCTTGTGCAGGAATGTACATGGAGCCACAGCTCTGTGCATTCGTGGGTGTAGGAGCTATGTGATCTTCTAGAAAATGCATTTGACT
>131188 NS=124 contig=overlapped:81
AAATGAGCCTTACGGTGTTTAAAACTGTATTTGATGTCGTACAGTCTTTCACAGGCACAGAGCGAAAGCTTTCCTACACGGGACTCGACTCTACCCTGGAGCTGCTATGGTTGCTATGGCATTAAAAACGTTTCAAGAAACCCTGCGATGTGGCACTTCTTTACAACAGTGCATCCAAAATCTAAAAGCAAACTCATCCGACT
>131189 NS=107 contig=overlapped:91
GAATGGGGGTGGGGAGGGCAAGGTGGGCAGCAGAGGCTGGATGTTATGCTCTGATCTGTGACATAGAATTTGTTGAGGAGGAAGGAAGTAGGGTGGGCGTGGCCCTGAGGACTCTCTCCCTTGGGTCTTCTGGACTTGGCCTCCACATAGCTAACCCACTCAAGGCCAGATATGAGGCAGAACACACGTGACT
>131190 NS=81 contig=overlapped:102
TGGTGGTGATCTTGAGGCTCTCCTTCGTTGCCTTTTTTTCTGTGCACTAAAGGTTCTATGACCTCATAGCTCCTTAGACTACTCTCCCTTGTTTGGTGAAGCACATTATGTGGTGTACTAAGGCAGGGTAGATGTGAGTTAAAAGTCAAGCCCACTTATAAGTGAGTACATACCATGTGACT
>131191 NS=103 contig=separate
GGGTGGAAGATCTCCTTTCTCCAGGGTCAGGTGTGTATCTGTCAATAGCTGAGTGTCTTATCCTCCCACAGGGTTTGGTGATGGCTCAAAACTGATATCTTGCTCAAAGTTAGAATCCTTTCCTGGGATCAGTGTGAATCNNNNNNNNNNAGTTAACCAAGCCTCATGAGTTGTTTCTGATGGGTTTTCCCCAGCATCAGAGTTCTATAGGGAGCTAAAGTTACTCTGCTGTGCCTGTGTTAAAGCCAACATTCTCCTCACAAGCCCTGGTTCTTCTTCTCCTTACACATGACT
>131192 NS=128 contig=separate
AAATGTCTGGGAGTTCTAAACTAAAATAGCTCTCTGCTAACATGGAGAAGACAACTTTCCACAATTAAGATCTTGATCTAAAAACATGTGATAAAGACCTCTACAAGTGGAATCCAAGATGGCGGTGACAGGGTGCACTGNNNNNNNNNNACTGTATTCAGAGGAGCTGAAACTCGGAATTGGTGAGTCGAGGGGCTGTGGAACCCAAAACAACAGTGCAAGGAATCTGGGGTGAAGGGGGACAAACCCTGATCTGAGTCCAATAGGACACAGGTCAACCGTGGACATCTGACT
>131193 NS=128 contig=overlapped:98
CTATGCAGCCGATAAATGAATGTGATGCTTTGCATCTCCTACACTTGTCTCCACAGTACATTTCCTGAGAATCCTGTGAGGACAGACAAAGCATGAGGTGGAGAGACCACTGAATTCTTTTCCAGTGAGTTCAAAATCCCTAGACATGTAGATTTTAGATTACAAAGAAATAGGCCTTCATAGGACT
>131194 NS=89 contig=separate
TAATGCTGTGTGTGGGAGGGATCCGAAGTCTGGCTGCTAGCATAGAAGGATCTGTATCTGGGGCTCTGCATACACTCACTTGAAGGTACACTCACTCTCTAAGAGGTCCAATTGGAAAGCATAGGGGTTCTTCTGTTCTGNNNNNNNNNNACTCTGAGATTTGGGCCTGCAGGGCAAATGAGGGTGAAGGAGATCTGTGAGCTCAGTGGTGCTAGAGTCACAGGACTAGGAGGCTGGTATAAGTGGTCCACTGGGATTCCAGCCACAGCTGCAGAACTGGGAGGCCATACGACT
>131195 NS=60 contig=overlapped:94
AGGTGTGCTGTGAATTTGCTTCTGTTTGCCTAATTCCTCTGCTCCTTGCTCTGTGCCACTAGCAACATTAATAATATCTTCTTTCTTTTATTTTGTTTTCAGCCAGGCATAGCAGCACATGCCTTTAATCCCAGCACTGGAGAATTTGAGGCTATCCTGGTCTGTGTTATGTGTGTATATTCACGTGACT
>131196 NS=98 contig=separate
AGATGCCGCTGTCGCTATGCAGTTTCTCTCCCTCCGGCGGGGGTGTCTGGTTCACTGGCCGGCTGTTGGCTCCTTGTTTGTTTTGCTTGCAGCTGTTCCACCTGGAAGCCAGGGACAGCCCAGGGTCATGGGGTGAGGATGGNNNNNNNNTATCAGGGCAGCCAACGTCATTGGGTTGATGGTTGAGGCCAGGGGCATGGCAAGTGCCCTCCAGAGTGTCTAAGGGCCTTATTTATTTCCTTATATGATGCTCTTACCAGAAAGGCTGGGAAGAGATAGGGTGCTCATTTGACT
>131197 NS=76 contig=separate
TTATGGTGAAAAGGCCTCAGAACTCATGCAGGCTGAGGAATATTATACATCTAGACTGCACAATATTTGGTAACCCAGAGTTACCAAACTTAGACAGTAAGGCCTTCCCCCTTGTCCAGGCCTGTGAAGTCACAGTTACAGGTCTAAGGCGATGTCTGGAAACAAGAGTTCGAGAAAAGGTTGTCCTTGATACGCTGTACTGGGACCATGGTTGAGCCAGAGCAGAAAAAGGTTGGTGGGAAGCAAGGCATCAGGGCCTCTTCGGGATCGGTTTGTTTATCCCTCCACCAGACT
>131198 NS=50 contig=overlapped:35
TCGTGAGCCCAGCACTCACAATTAGCAAAATGTGGTATCACAGTATTAAAATAGGAAATCTGAGCCCAATCCGGGAACGCTGTCATAAACTGCCATAGTGCTCTGGGCTCTGGGTGGCTCAGCACTCCAGAGGTCCTCAGCCCAGGGGACAGCCTTATAAGGAAATTGTGCTAGAGAGCAGATAAGACCGCCACCAAGCACTTAACATTTCCAGAGGCCTCTGCAAATATTAACTCATTCATTCGACT
>131199 NS=120 contig=overlapped:30
TTGTGGTGATGGGCACCCATGTCCCCACACATGAGCAAGGAAACTGAACCCCTAGCTGGGCAGTGAAGCAGGAGAATCTCTTCCCTGGAACTTTCTATGCAGCTCTTTGGCTCCACACAGGCGCCACTTCCACCTGCTTTGATAAGCCCCCAGGAGCAATGCACAAAGTGTCTATTGTGAATGACTAATGCTCCTGGCAGAGACAGCATTCTGAAGCAGCGGGAATCATCACCTTCATTACCAAACACATGACT
>131200 NS=111 contig=overlapped:67
CCATGAGGTCTCTCCATCCCAACACTGGATTTGCTTGTGTATTTTGGTTCTCATGCTGCTCTCAAGTTGCTCCAAGGTGAAAGCTGGGTTTTGGGGGACAGCCCCAGAGGACCCGCTTAGAACTCCAAGTGCTACTTGGAGTTCCTCCTTGAGAGATGGGGGAGGTAGCCACAGTCTCTTCCCTCTAGTGATGTCAGGAAGCTGTTGACATATGACT
>131201 NS=81 contig=overlapped:5
GGATGCTTACAATACCTATACCTCCAACACCAGGGGATCCATCATCCTCTTCTAGTACATATACTCACTGTGCTGGTTAATTTGTTGTTGTCTATTTGATAAAATCCAGGGTCATCTAAGAAAAGTGAACTTCACTTGAGTCAATGATTGATGAAGGAGGGGCCCTCCCACTCTGGGAAATCTTATCTTTGGAGATGTGGTCCAGATATACCGATTAGGAGCTTTTATTCCTAATCAAGGGAGCTTTTCTTTGCAACCAGCAGAGAAACCCATAGGACT
>131202 NS=113 contig=overlapped:14
TGATGGCAGCAACTAAAGAGAGGTCCAGTGGGAAAAGCTTTGTTTTTCCTTTCCTGCTTTCCTCTGTGTTGCCTTCTAGTCATGCTGTCAAGTTACCTGCCCTGTTCCCTCGTGTTTTGCTGTTGAGTTCATCTACCCTGTTCATCTACTGCTGCCATTCTTTGGTGATGTCAACCAAGTATCTTCAGCCATCCAATGCTGACTCCTGTCTCTCCAGGAATTTTCCGTGCATTTTCATCAAGATAGGACTGCTGAAACAAACACCCGACT
>131203 NS=108 contig=overlapped:114
GGGTGCTGTCACCCCAGAGTCCATGGCCTAGATGATATAAGAAAGCAGGCCGAGCAAGCTGTGGAAAGCAAGCCAGAAGACAGTGTTCCTCTGCGGCCTCTGCCTCACCTGGTGCCTCCAGGTTCGGGCTTGAGCTCCTACCCTGACTTCCCTCAATGATGCACTGGACT
>131204 NS=120 contig=separate
CCATGCTGAATGTGTGGCAGCCAAGGAGCTCTGTTCAGAAACTACCATCCAGCAGCATGGCTGCTCTGGCAAGGATCACACCCAAAGACATGATCTGGCTGGAATGCAGACCTGTCCTTATTGCACGCCTGTAAGCCTAANNNNNNNNNNGTTTGCAAGTGATGTTTAATTGAGGGGCAGACAAAGTGACAGATCAGAGAAAGATCTGACAGAATGAGTCAGAGACAAGGTTTGCCCAGCACACACAAGAACAGCAGAGCAGGAGAGCCTACTTAAGGGCAGTGACACAGGACT
>131205 NS=76 contig=overlapped:108
CTGTGGCTGTGTCTCAGCATGTTGACCTTGCCTTCTTGGTATCATACCCCCAGCTCTCCGCCTGTTGTCCATTACAGGTGCCCATGGTTGACAAGAGCTGTATCTCCAGCTATTCCTGTCTACAATGGCATCCTCTTCCTCTTTGTCCTGGCCAACTTCAGTATGGCCACCTGACT
>131206 NS=136 contig=separate
TGGTGGTATGGGTGTGCTCTGGGTGGTATGGGAGAGCTAGCAGGCTGACCAGCTCAGCTACCATTGAGGCCCAGATCCAGGGTTTTGAGCTGGCCCACCCCAACATCTATACCATCTATGAACTGCTGGAGCATATGAAGAGGCCNNNNNNNNNNGAGGCCATTCGTGCAAATCCAAAGCTGCAGGATCTTCATGACACAGGGCTACAATGGGATATCAGAGAAGTCCGGGTGAGGATCCAGAATTGATGGTGTAGTAGAAGCCAGAGGCCTCAAACCAGGTCAACAACTCATTGGACT
>131207 NS=118 contig=overlapped:79
ATGTGTGCACATGGGGCACTGAATTACTTTTGATCCTTGCCCCTCTTCTGCAGGAGGAAGGAGGACGTGCCGTGTAGCCATCCCCTGCCTGAAGTCACGCTTCCTCCTCCCTTGATCATCCCAGTAGCCGGCAGCTGAGAGGGTGGAGGTCTACAGAACTAGAACGGAGTCCCCACCAAACAGTTGGACACCCAGTCACTGGACT
>131208 NS=124 contig=overlapped:21
AGGTGCATTTACACACACATCCCACAACTTCAAAGAGTTAGATATGTTTATCGGGGACTTACAGATGAGACCCAGAAAAGGGAGGCCCTTGTGGAGTTGAGGTGTGTGTCCACGGGCAGTGCCTTACTCTCTAAAGCACACCTCCTTCAGCGATGAAGATGAGTGCCAGGAGACACTCAGGCTTCATCAGAGACGTTTGGGGGAAGATGTTGGTGAGCCCTCCCACTGCGTAGGTGCTCTGCCAGTGCTCTGACCATTTGACT
>131209 NS=26 contig=overlapped:57
CGGTGACCTCATTACAAGCATAATGAAGAAGGCAACGATGGAGTTAATTAGAAGAGAGGCAAGAAAAAAGATTAAATGAGAGTACAAAAACAACAAATGTAACTCAGAGAAAGAGAAGCATTCAGCAAGAAATAGAATATGCTGATCTCTGCAGAGCTATTCAGAAAGGAGGGAGATGGGAGCTAGAGTCAAACAAAAGGAATATAAACCAGGTGGCCACTGGACT
>131210 NS=96 contig=overlapped:77
AAATGAGTCATTAGGGGTCATCCTAACACTATGTCCATTTGTCAGAATAATGTTTATAAATTCTTCTCTAACCTATCTATGACCTATCTAGCAACAAGTTCTTGTATCTGTTAATAGCGTCAAGTATAGGTTTCATCTCGTGGAATGAGCCGTAGGTTGTGCTACTATTGCATTAGTGGACACATTTGTCAAGCCAGTCATTAGACT
>131211 NS=89 contig=overlapped:47
ACATGCTGTGCACAAGGCCAGGCTGTGAGCATGCTGGCAGAGAGATGCACTGCTATACTGTGAACCACAATAGGCAGGTAGCTTTGGAGGTAAAGTGGGTGAATTCCACACGCAGGGCATGAGGTTGGGAGCTGAGCACGCAAGACGCCCGGAACATGCACAACTCAGGTTGGGAGACTCAGAGGGCATGGAGGGAGGGCGTGGTAAGAATGAGTGGAGCAGGGCAAACACAGGACT
>131212 NS=92 contig=overlapped:91
ATGTGGTCACCGTATTCCTTGGGCAAACTTTGGAATCAAGTGTTCGGAGAAGAAATGGGATGATGCCTCAGTGGCTGATAGTAAGAACAGCCCTTCTGAAGGACCCACATCAGGGAGTTCACAACCGCCTATTCCGTTAGCCGCCTGGGAGAACCCAGTGCCTCGGGCTCTCACAGGCATTTTCACTCGACT
>131213 NS=19 contig=overlapped:61
CAGTGCTCTGGAGGCAGAGACAGGCAGATCTCTGTGAGTTCAAGGCCAGCCTGGTCTATGCAGCAAGTTCCAGGCTAGCCAAGGTTACATTGTTAGATGCCTTCTAAATAAATACATAAGTAAACACCAACAATTACTACTCTTCAGAGCCTGGAGAGGCAGATTAGTCGTAAAGGTCTCACTGGGCAAGCTGTTCAGAGCTAGGTTCAATCCCCATTCGACT
>131214 NS=119 contig=overlapped:103
TTATGCCATGTTCCAGGCAGGGGCTCTCCTGGGGCCTCTGAAATCCTCGGTTAAATCGGGAAAACAAAAGAGGCAGCCCATTCAGGGCACAGGAGCAATCACGTGAGGGTCATGTGAGGCATGTATCCATTGGGTCTGATCACCTGGGACCCGTTGTGTGGCTGGCACCACTACACTGGACT
>131215 NS=113 contig=overlapped:112
TGGTGGGAAGGGAGAGAGTACTGAGAGCCAGTTTGAGATTTCTACTTCCTCTGTCTACTTTTTGTCTCCTACATCCAGTTGGGCCTCTGATTGGCAAGTACTGTGGAACCAAAACACCCTCCAAACTCCGCTCATCCACGGGGATCCTCTCCCTGACCTTTCACACGGGACT
>131216 NS=115 contig=overlapped:87
AAATGCAACGTCTCACCAATTGTGAAGCCATTGGGGGATATGGGTACTAAGAAACTGTAAATCAAAACCACAATGAGATATTTCATCAGAGTAGCTGCCAACAAAAGGAAAATAGAGCTAGGGAAATGGCTCAAGTGGGTAAAGGGTTTGCTGCCTGACCATGACCTGCACCCATGTAAGAAGCTAGACATGGGACT
>131217 NS=89 contig=separate
GGATGTCTGTGGTTCCGTCTGAGTAAAGAAACTTGAGATGGGAAGGTTACTGTTGTTCTGGTACATCTAGTGTAAATCACAGAGTGCATATAAGAATGACAGGAGGGTAAGAGTTTAAAAAGGAGGTGTGTGGGTAGGAGNNNNNNNNNNCAGCAAGGCAGGCAGCCTATAGAAGCTAGAAAGATAAAGGGCCGAATTTGCCTCTGAAGCCTCTAGAGAAACTGCAACCCCACTGAGACTTTCCTTTATTCCTGTAGGACTTCGTGCATCAGAAAATGTAAGATCACACACGACT
>131218 NS=54 contig=overlapped:130
CTATGTTCCCAGATAGGAACAAATGGGGCATGACATCACCACTGTTTATTTATACACTGGTCCCACCTGAAAAACTGCAAATCCCTTTAAAGCAAAGGTAAGGTCATGCTTATCTGTACAGTGCCAGGACTCTGTTCAGAAGCAACACAGGACT
>131219 NS=54 contig=overlapped:83
TGGTGGGTTAGAGCACAGGAAATACTCTGGTTCCAACCAGTATAAGTATCACTGATTAATTGGAAATACTTTAAAGCAGGGAATGGTTAAAATAAAATACCTGTCTGAGATATTTAAGACATAAATAGACATTGCTTCTTTTGGTCCAAGTGCATTTCTGACAATGATTCTGCTTTCAGTTCTGCCTTGTGTCACTGGACT
>131220 NS=79 contig=separate
AAGTGCCTTAGATATGGTTTGAGTGAGTGCTTTATATGGATTGCTCTGATAGTAAAAACCAAACAAACAAATAAAAACAACTCTCATACAATTCCGTGTTGTTTACTTAAATAGCAAGAAGTCCAGAAGGAAATAGCTGTNNNNNNNNNNGCCATTGGAGACATTACACCCTAATAACAGAACAAGGAATAAAGGGAAAGCCAGAGCCTGTGCTATGGTTTGGAAAGAGTATGAGTGTGCTCTCAATAATTCAAGTATTGAGAATTTTAAATCCTCACCATGAGGCACTGGACT
>131221 NS=124 contig=overlapped:59
GGATGTGGCTGAGCCTATCCTAGCTGGAGGAGGCATCTGTTCAAATCAGAATTGGTGGAACCTATTGAGAAGCACCGTCCTGGGCTAGACCTCAGCTAGGCAGCCTTCCTCGCATGCCCAGCCCACAATTAGAGGCCAGGCCTCCTCCACAAGGCTTCCTGCTCAGGAAGCATAGCTCTGTCCAGTGCGGACGTGTGCCGGCCTTCAGGTCCCACCCACTGGACT
>131222 NS=62 contig=overlapped:77
ACATGCATCACAAACACATACACAGCAGTCACACACAAAGAGAAAACAAGCATGATTTGGAAATAGGTGTATGGAAAGTCCCTGTAGCTTTTCAGCTGAATGAAAAGCAAATGTGGTTAGGGGGGCTGCTAGGAGAACAACTAAGGACACCACTTTCCCATGGAATGAGTTCTCCTTGTCTCAGTTGTCAACAGTGAGCATGAGACT
>131223 NS=115 contig=separate
TTATGATGATGTCTGTTATCAGCTATAGCAGGATTGGGGTACACCAGCCACTCGTACTTCCTGCTGGATGGTTATAATTTGGCAGTTTTCACTGCACTAGTGGGTTTAATAGCTTGTGAGGATGACTCACAGGACTCAGGGCAGAGTTATTTGAAATTACAGTTTTATTACATCAAAAGGACATAAATGCAGCAGTCAACAGGAAGGACCCAAGAGGGTACCTGTCACCCACAGCTTCTGTTGTCCACTGCCCAAAATTCAGGGAGCAGCACCTGTTCTGTGAGCACATGGGACT
>131224 NS=129 contig=overlapped:117
TGATGGAATTATGAATTGGCCTGCACAGCTTCCTTAGATTCAGATCCCAGGATCTGAATCTGGGTATCAGCCAGCATCATTTCCAGCATTGTAAGGCATGACTCAGCATTTTCCAAGAGGCTGGGATGCACTGAGAGGAGAACATCTTTGTCAGAAGACATCTGACT
>131225 NS=68 contig=overlapped:69
GAATGGGTGGGTGTGTGGGTGTGGAGCTGGGGTCAGTGGATGAAGCACCTGCCATGAGGACCAGAGTTCGGATGCCCCAAACTCACACAAAGGGGTACGGCGGGCGCCTGTGATCCCAGTGCTTAGACAGGAGATCCAGGAGACAACGGGTCTACCCAAATCAATGACACCATGCTCCTCAAGACCTGATGTCCCTCTCTGCACCCACATATGACT
>131226 NS=131 contig=overlapped:7
TCATGTTCTTGTTTATTGTGGTCCTGAAACTTTACTCAGGCATGACCTCAACAGGCGGTAAAGGTCAATATCATCAGTGATACATCACATTGATTAAACGTACTGTTATGTGTGATGAAAAGATTTACATCTGTGATCTTCTTCCCCAATGAAATTAAATTGTGATAAATATACCCAGTTCAGTCAAGTTATTATGCAAATATAAGATACACCCTGACAGAGAAGCAGTCTACAAAATACTTCACAAGCGTAGCTGAAAGGTGTCAAGGTCATCAGACT
>131227 NS=116 contig=overlapped:81
GGGTGCCCTAGAAAGGGGAGCAGGGATAGTCTCTGGCATGAACTTGATTGCCTGATCTTTGATCACCTCTCCTGGTAAGGTGGCCTTACTCGACCACAGAGGAAGAGGATCCAAGCTATCCTGATGGGACCTGATAGGCTAGGGTCAGGTAGTAGGGGAGGAGGACCTATCCTATCAGTGCACTAGGTGAGGGACATAGGACT
>131228 NS=87 contig=overlapped:98
TCATGATGTTCTGCTCCAGTGTGTGGAACCAAGCAATTATAGGCTGGGTTTTCTGGGACTGTGAGCCAAAATAAATAATTAATCCTTTAAACTATTTCTGTAAGGACAACACAAAAGTACAGAGAAGAAAACCAACAAATAAGCAGACCTTGAGCTCTGGAGAGGGGCATCTCACTGTATCATCTGACT
>131229 NS=34 contig=overlapped:65
CAGTGGTCAAGTTAAAATTTTCATAACCATAATGAAGAGGACCTGTGATCTGGAAACTAAAAAGAGAAACAAAAAAGAAAGTTGTTAGGTAAACAGAAGAAATACAGTGTTAGGAGATCATTAGAAGGCCATCTGAAGTACTTTATCCTAACTAGCTTTACAATAAAAGGAAGGTGTTAGCTTGAGTCAGTGACTGCAGCTCTGTAGCCTCATGGGACT
>131230 NS=114 contig=overlapped:13
CCATGCCGGGCCACAGGCCTGTGTGTTTTAGTGCTTGAGCTCTCTTGCTGGCCCGAAACCTTCGCTCTCTAGCAATCCTGCCCGCAAATGGCTGTGGAGAGGGCGTGGCCAGAGACAGGGACTTACCTGTAACCCCTCCTCTGGTCTCTAGAGGGCGTCGAACCACCCAAAACACGGCCTGGAGCGTGGTGAGCCTTGAGCGCTCTGTGCGCAGGCGCAGCCTGGGCATTGGCTCCCCCGCCACTCCCTATTGTCTCCATAGCACTGGACT
>131231 NS=40 contig=overlapped:71
GAATGACCCTATCTTGTCAGTGACACTTCAGAACCTGGGTATTGGGTAGGGGGGAGCTTGGTCAGAGCCTTATTCTTTTTCTTCACACCAGTTCCTTTCTGGAGCACGTCCATAGCCCCAGCACAGAGTGTACATTGATGATGTTTTGATCATAATCAGCAATGGTTCCTTGCACTTTGAAGTTCATAGATGCTTCTCACTGAGCATTCGACT
>131232 NS=96 contig=separate
TTGTGTCCACTGAGCTGGCCTCCTGGAGAAAGCCTCAGGTGCCTACAGCTTGCCCGGGGGTGGGGGTGTCGGGTGTCTCCCAAGCCTAGGGTATTTTGAGCTTGAGTGTTGCACTTTCCATGTACCAGTGTCCTCAAAGTNNNNNNNNNNGATATAACTATGAAAGAGTGCCCAGTGCTGACCAGCTTGTCCATGAAAGGCTCTTCCATGTTAACCACAAAACCTCTTTTTGTACCTGTTTACAGCTAGTTTTCTTAATGTCCTTCTCATTGCGCTGTCTTTTCTCATAGGACT
>131233 NS=48 contig=separate
TTATGCAGCTCAAGGCAGGGCACAGAAGCAGAACTTTAACAGATCTGTTTTGAGCCTAGGAAGTGTGTATCTGGGGTGTGTTTATTGATATGCACACTGATACATAAGGCTTCAGCCTCCATCCATGTTCTTATTCTCACNNNNNNNNNNACAGTTGTTTAGGGCCATATTTTCTTTTATTTTTTTCATCTTTTACAATGAACTGGTCAGAAATTCTCTACGACAGTAATGTCTCCAGCTGTACTTTTAGACCAAAGAATGCTGCCTTGAGACAAGACCAAATTTCATTAGACT
>131234 NS=102 contig=separate
TTATGCTAAAATTATTTGTTGTTGATTCTGAAAAGCAGTTTTGTTTTCTAACATCTTGTCTTTTCAGTCAGTTCTAAGGCTGCGTGGGGTACCATACCCTTTGGTTTCCAAAGCCAGGCATGCCCACCCCCACACTGACCNNNNNNNNNNCAGAAAGTACTGGTGTAAAGCAAGACACAATATACCTTGCAATGGCTGCTCCATCCACTTGCCCTTTCGGGTAAGGGTCAGGGCTCTTCTTCTCTGGCGAGTTCCACAAATCAAATCCCTACCTGGGCACTCATCCATCGGACT
>131235 NS=127 contig=separate
TCATGTTGCCTCTAAAAATTTTGCCATGAATAATTGAGAAGGGGCAAAATATTTTGTAACAAGCTGCAATAGCAATTAAAGCCTTTCTGAAGCAGACGATGGCTAACGCATAAACTCAGGTCTTGTCAGAGTGCAGAGAANNNNNNNNNNGTAGAATGAGTATAGGAGACAGAGGTCGGAGAAGACCGAAGCAAGTCTTAGGAAGAAATCCTTCTGCATGCTCTGGCTTGTCTGTATCTCTGGGAGATTCTGAAAACTGTCTGTGTACTCACTGAGGTTTAAACACATTGGACT
>131236 NS=96 contig=overlapped:9
TTGTGAGGATGAGAGGGGAAGTTGTGGGGCCTCCCAGGCCCTGGGATGGAGACATGCCAGAAGGTAAGCCTCCTGCCCAGAAGCCTCCTAGACCCAGACACCACTTCACTAAGAGGTAGGCTACAACTGGCCCCTCCAGGGAAGGATCAGTGTCCAGTCCTGAGTCTACAGCCTGGTTCTGCCCTAGCCCATCTGGGGTCTAGTGAGAGCCAGGCTGGGTGCAGGTGGCTGTGACATATGTCCTGGGACTGAGGGGACCAACCCACCATTCGACT
>131237 NS=74 contig=overlapped:99
TGATGATTGTAAGGTGAAATCTCAGGGTCATTTTGATTTGCATCTCTCTGATGGCTAGGGATGTTGAACATCTCCTTATGTGTTTCTCTGCCATTCTATATTCTCCTAATGTAATGTTCAACCAGGATACGATCTCAAAGACATTCTTCAGTTATTCTCATACACTGACAAAATAACATTCGACT
>131238 NS=89 contig=separate
GTGTGCTCTTTGTGTTTGGCTTTTTTAGTCAGGTCTGATAAGGACACGAGACAATGAATTCCTCATCTCACCGCTACCTCAGCTGCTGGCCCAGGAACACAACTACAGCTCGCCTGCAGGCCACCATCCTCACGTCCTGTNNNNNNNNNNGCAGAGAAGAGGGTCCAGCGGTACCAAGACTACCCTGGCTCCCACCGGACTTTTCCTGGTCACCCCCCAAGTCACACTCCCCCTGCTTCCCAGAGCCAAGAGACAGAGTACCGCCATCGAAGGTGGCAAAAGCAGCATTTGACT
>131239 NS=135 contig=separate
ATGTGTCTGAACACATGAAGAACCCACTTCACAATGCAGTCCACTCACTGCCCTGCAAGAGCCTTGCTTGTATATACTCAGCAAAACATGCAATGTGCAAAGACAGCAAAAAAACATACTCCAGAATTAGCAGTCCAGCCAANNNNNNNNNGAATCCCAGGCTGGAAGAGAAAGGCCTAGAATGATCAAATCTAACCTATCCCTCTGCCCCCTTACAGTCCTCAAATAGCCTTTTAACTAACCTCACAAATCCTTGGGCGAAATCATAAAACATTAAAAACAACCACACTGGACT
>131240 NS=112 contig=separate
GAGTGGTGTGGTGGAGGCACTCTGCTGTAGGCCCAGGCGGTAAGGGCTGCAGTGGCTGCAGTGAATTTAAAACCAGCTGAACTAGATGACTGCCATTTCCCTTGTAGTATCCCGTGTCAGCGATTCTGAACATGAGTGACNNNNNNNNNNAGTGACAAAATATTCCCTTCCAGAAAAGTCTCCTTAGGCCAAGTCCTAAATAATTGCTGTAGAGTCTGGTAGGTTTTAGTCCTTGTGCACACATGCTTCAGAGGAGCACGCTCTTACCACCCGACCTCTAGTAAGCATTGGACT
>131241 NS=116 contig=separate
ACATGATACTCTGTCCTTGGGCCAATTCTATGTCCTTTCTCTAGGCAAAGCAGAACAAAATCAAAATTTTCCCTGTGTCTGTGAACAGCCCACTTTTTAGAAATGAGTAGATAACATGTTCAGTTGTTAACTCCTTTATTNNNNNNNNNNATTGAGTGGACAGCTGCCAAATATACTTTTTATTCAAAACCTGTTGCTGCTGCTGCACAAACTTTGTGGTTCCTTAAAAGTCTCCACTGGAGCTGGTTCTCCTTCTTCCATACCCTTGGGTTGCAAATGGTAGAGCACATGACT
>131242 NS=78 contig=overlapped:90
TTGTGCCACATTACGCATGTGGCATTCAGGGAGAAGACTGACTGGTGCTGGTTCTCTCCTTCCACCATGTGTACTGTGGGCCCAAAATCAAGTTACCAGGCTTGCAGGCAACACCTTCTTCCTCTGAGCCATCTTGCCAGCCCATTTTTAAGTCCATTATCTGGCATGCATTCTTATTTGGTGTCCATAAGACT
>131243 NS=138 contig=separate
GTGTGTGTTTGTTGTGCACAGCCTTACTATGATGCCACACAGAGTCTGAGCAATGAGGAAGTAACAGTTGAATCATTGATATCTCTGCACTAACATAAAGTTATACGAACAGTGGTAGAGCAATAAACACCTGTGGATGCTTTCACTTNNNNTCATCTGCCTGAGCATGCTGCTTACCTCTCTGACAGCAGTATGAGAGGCCCAACATAAACTGACTATTTTGAAGATGAGATCTTTCCACCGTAGATGTAGAATTTCATGACTAATTTAAATGGAGGCTTATCACTCATTCGACT
>131244 NS=121 contig=overlapped:113
TTGTGTATGCCTAGCAGGAGCGATTCACAAAGCTTTCCCAAGAGCAAACATCACTTTGCAGTGGTCACCACTGGCAGAGCCACTAATGAGCCCTAATTGGAGCCACTGAGCCTGCCTGTGCACATTAGCATCTCCAAGTTATCCCAATTAAGGGACAAGATACACTGGACT
>131245 NS=95 contig=overlapped:116
CAGTGTGCATCTAATTCGGGTACTGGCAGAGTGCCCTGCAGTTATCAATGGCCAGCCAGATGAGCTCCAGGATCATCCAGAGATTCTACGTCAAAATATAAGGTGGAAACTGACTGAGGAAAACAAATCCAAATTAATGTGCACCAAAGTATACAAACCCACAGGACT
>131246 NS=129 contig=overlapped:20
CAGTGTGGATCGCTACCAGGTGTGGCTGATGGTCGGACAGAAACTATTACACACCCTGAGCAACAACCAAACTGAAGAGTTTGGTTAGAGTGCTTAGGCTTAAGGATGGCATTTGCCAAATACTTTCATTAGCTGGAGATCCCCGCATGCTAATTTGTGTATTAAATGGTGACCTCATAATCACACTTTGAAGTGACTGGTTGGTGAACTGGTTCTTCAGCCCTGGTGACTACGCTGCAGTGTACTGAGTAGCTTCATACGACT
>131247 NS=124 contig=overlapped:72
GAGTGGAGCCTGTGCATCCTCACTGTATGGCTCTCCAGGTGGCTCTGCTGCCGTGAGCCCACAGGTGGACTCCAAAGTAAGTGTACTCTCAGGGAAGAAGGCTGGCAGGAAGGGAAAGAGAACTCCTGTGTGGAGATTTCCCATCTTCAGGTCTACCTCTGAAACCCCAATTTGCTTGAACATGGGATTCCTCAACATCCAGCCATAGGACT
>131248 NS=77 contig=separate
ATATGATCATATTTCACTGTATGTGTAAAATGCTCAACAACAAGAAACATTTTGTAAAAGAAACACATGAAGAAGCAAACTTTGGTCATAATGGTTATGTACTCCAGAAATAGAAATTAAACATTTTTAAAATTTTTCTTNNNNNNNNNNTCTTTAAATATTGTGGGTTTTGATCATATGCAATCTCTTGAGTAACTAACTATCCTCGTAACCCAGAACACTACAGGTATGAAAACATCATAACAAACATTAAAGAGCAGCCGCTTGAAAGGTCTAATAAAGGTCCACACGACT
>131249 NS=101 contig=separate
ACATGCCTATAATGTACACATGCTTTATGTATGTTTTACTCCACACAAAATACATGGATGACAGGTATTAGTTTGAACGATATGAAATTGTCATTTTAATAGGTCTAATGGTTGCATATAAAACTGATTTTGTAGGTGGANNNNNNNNNNACTTGAGAATGTTGTACATTTTGTTCTAGTTTCTACAGAGAAGTCTGACCTCTCCATGTAAGTCCTTCCACTTCTACAGATGGCTACTCTAACAGTCCTCTGGCTTTCTTCATAGGTGTATGTGCAAAGATTCAGCATAAGACT
>131250 NS=72 contig=overlapped:107
AGGTGAGGGGCAGCCAGAGCTTGTTTAAAACCATAAAATGTCATCAGTTTCCAGTATCTAATCCCATCAGTAAACAAACCTCGTTCTTCCTACCAAGCCGCCAATAGAGTTCTAACACTTCGGTAGTTTGAATGAGAGTGCCCCCTCTCCCCACCCCAAAGGCTCATACATTTGACT
>131251 NS=102 contig=overlapped:98
TGGTGTGGCTGTGACAGTTGCACCCTTTGGTGGGCTCTGCATCCTGCCTTAGTTTTCTGAGCCCATGTTGACTCCTCATTTATTTCAAGTTTTCGCTGACACGTTTCAGGCTGGCCATATTTTCCTATGCATCCACAGAGAAATATAACAGATTGATTGGCTTCACACATCTCTGTTCATTTGACT
>131252 NS=104 contig=overlapped:99
GCATGAGGACCTGAGTTTAGCTAGCACACATGCAAACACATGAGTCTAGGCACTTGTGCTTTGAATTCACGCAGCAGGGAAGCAGTTGCAGGACACCTGGGCTTCCTAGCTAGTTGGTCTAGCCAACTAAGGTAAAGAGTGATTGATAAACATAGCTAGTATAAGCTCTTCACTTCCACACGACT
>131253 NS=114 contig=overlapped:112
AGATGCTCAGTAAGCATGTATAGGTGTGTAAGAAAGCTTGCACATACAGGGCTCATGGGTATATCTTCTGGGTAGACAAGGACCTGAATCCTAGATTCTAGAAGGGATAGGTGGGCCTAAATGGTCTCAGTACCTGAGTCCTTCCTGTTAGCCTGAGATTCCCCATCAGACT
>131254 NS=39 contig=overlapped:65
ACATGCCACCTTCTGCTCTTTCTTCTCTTTCTCTGCTTAGTCCTGTCTATGGCCTTGGTCTCTGCTGCCCGGTGCCCTCACTGGAATAAACAGAACAAGCCAGACATCCCCAGGGCCTCTGATGGAGCTGCGGCTCCCATTCACACAGAAAGGGGTGACTACTATAGTGGCCTTGTGAAGAGATGAGGGCTGGATGAACCGGCAGGAACACACACGACT
>131255 NS=47 contig=separate
TTATGTACATTTAAACAGGTGTCCTGTGTTCATTTTGTTTCATACAAACTGCCAAAGGCTAAGAGTCATGAAAATTATCTGTCATACCATTTCCATAGCAAAAGCAAAACCTTATTACTTTCATATGTGCCCAGTAATGGNNNNNNNNNNAGCTGAATCTAAGGTTCTACAAAAATGCTAGGACTCTTATCTATTAATTCAGATAGTTATTGCTGGCTGCATCCCATCCTGCCTTGGCATATACTGTGGCTAAGCATGACCTTGAATATTCTCTGCCTGCTTAGTCATTAGACT
>131256 NS=93 contig=overlapped:99
TTGTGTCAGTCTGCGGTCTCCAGGGTGTGTTGCGAGTGTCTTTACCGACCTTACCAAAAACTGTCTTTTAACACGACTATTCTGTGCCCATTTTCTGTTGTTGTGTCACTCATAACACAACCCTCAGCGTCCCTGTAGGTAGAATCTTTCTTTTAAACTTTTCTGTGTGAGTGTTTCATCTGACT
>131257 NS=125 contig=separate
TGATGCGCTCGTAATGATGGGCACTGAAAGAAGGGGGAGATGTTTATGTCGCCATTAAACATCTCTAATCTGAAAATCCAGAGTCTAAGATGTTCCTGAAATCCAGAACTTTCTGAGCACCAACACAAGTGTAAAACTAGNNNNNNNNNNATCCTCATACGAAATTGTTTTGTGTACAGAATTATTTAAAATGTGTTAAATTGCCTTTTGGCTATGTGTATAAGATGTGTATGAAACATGAATTTTATGCTTAGGCTTGAGTTTCATCCCCCAAACAGTTCATCACATGTGACT
>131258 NS=111 contig=overlapped:7
CTGTGTCATTTCAGTTCCCTTGGTTAAATAAGCAACAGAAATGAGGAATTTTGGAAACAAGGCATGAACCACAGGCATCATATTATACATGCCACCTTCTACTTGTTGAAGACACCAGGGTCTGTATCCCAGCATGCTTCTCCCTACATCACTGCCCTTGTTAGATGTCCCAATGTGAAGCACCAGGCTATATCTGCCTTCTTGTCCTGGAAGCTGGGCCTTACTCTTGTTGACTTGCACCTCTCCTGTGAAACATGCCAGAAAGCCACATTGGACT
>131259 NS=98 contig=overlapped:24
GTGTGCAGGCTTTTTGCTATTTCTGTTGTTGTTGAAGTCATCAGAAGAGGGAGAAAAAAGGGAACAGGACAGAAGCCCACAACAGAGGGCCTCTGAAAGTCTCTACCCTGAAGAGTGTCAAAGCAGATGCTGAGACTCATAGCCAAACTTTGGGCACAGTGCAAGGAATCTTATGAAAGAAGGGTTATATAGAAAGACCTGAAGGGGTCAGGAGCTCCACAAGGAAAGCAATAAAAAAAAAAAATCTGGACACAGGACT
>131260 NS=50 contig=overlapped:120
ATATGGAGGTACTAACTAGCTGCTGTTTCTATAGCTCAAGTTTCAGAAGGCCTATGCCCTGCATCTGGCTCATATGAATTAACAGGCATCTGGTCTGGCTGCACCTGGTTTTTCCATGCTTTCTAAGCTACTTTTCTATTGCTGTGATAAAATGCCATTAGACT
>131261 NS=131 contig=overlapped:100
CAATGTAGACAGGGGAAATTTCATATTACCCTTCTCCTAGATGAAGAGCTACAGGAGGTCAAGGGTCACTGAGAAAGAAAGAACCAACTACTGCCAGGAATGAACTCCTACACAGGTTGTCTAATCCCATGTAGTCAGCCTCAGACACAAGCTAAGCTGGTAAAGCAATAGATTTCATAGGACT
>131262 NS=112 contig=overlapped:111
GGGTGGCACCCTGGGGACCCAGAGGCCCTGCAGATGCCCATCTTAGCACCAGCCACCTGTAGTACCAGTTGCCATGCCAAGCAGTGGGGAGAGCCTCAGAAAGAGATGGGAGCTTATGCTCCTCACTGCAAAGAGCCAGTGGCTTTGAGAAAGAAAGAGCATCTCATGGGACT
>131263 NS=119 contig=separate
ATATGCATTCAGTAAAAATGTGTTCTGGGTGTAGGTGCTGACAGAGAGTGATAAACATGGAGTTATGGGACAGTTTCCAGGTTGTTGTCTTGGTGACCAGAGTGACTTGGGGTGGTGATCAGGAAGGGAGAGGCCATTTCAGCTNNNNNNGGAGGTTGGGATAACTTCAGGAAGAGAGTGATGTTTGAATCATGAGGCACTGGACTTAGATTACGAAAAGAGCATTCCAGGCCCAGAGAACAGCACATGCAAAGGCCTTCATGTAATGTTTGGGCTTTCAGAGACCATGGGACT
>131264 NS=126 contig=separate
CTGTGCAGTTAAATATTCTATCATTTCTCGTCAAGATCCAGAAATTATAAAGGTCAACGAATATTGGTTTGAGCAGTCAAGGTGAAAGAAAGTGTTAGTGAATACGGAGGGCTGCAGAAGAGGCTGGAACAGAAAATTGCNNNNNNNNNNCTTCATGCTGAGGGATGAGTGCAGAGGTCTGTGCCATGAGAGAGCTGGAAATGAGTGAGTGCGAAGAAAGCAGAAGCAGCTCCTCGGCTGTGGCAAGTGCTGAGCTCTGTTCCTCTAGCCATATTGCATACGAGGCATTGGACT
>131265 NS=85 contig=separate
CTATGCAAATGGAAAGACTTGGGTTCTTAGGGTGAGGTCCCTCCACCAGGCTCCGCCATGATGCTGCGCCTTCTGGTAAATCTTCCCTGTTGGAGATTTGTTTCTTGTTTGTTTCTTGGCATGAAGAAGAAAACAGAACANNNNNNNNNNGTGCTGAGGATTGCACAGCTCACCTTATCTGACCTTCATAGGAACCTACGAGGACGGATGCTTACAACCACTGAGGTTAAGAGTTCACAGAACTTACGCTGAGATTAAAGGTGCAGCCAGGCAAACACTCAGGTCCACAGGACT
>131266 NS=78 contig=overlapped:10
CAGTGCCCGGCGTCTTCAGCTTTTCTCGGGCTTTCACCTTTTTCTCCCTAAAGCTTCATGACTCCTAAAACATTCTGGCATCAGACAAACCAGGGCTAGTGTACCAGAGGCTGTACTAGTTTCAAATCTCGAAGTTCCACGTTCTAGAAAGTATCTCAAGTCCTGGCCAAGCAGCCCACGCACTCCCCCTACTGGCCCTGCTTTCCCCTGTAGTGAAGACCTTTTCAGTTACTCTCCCCGGAGTGGAATTGAAGGCCCCTGGTGACATAAGACT
>131267 NS=122 contig=overlapped:20
CTGTGGTGGGCTGGAGGTTTTGATTGGTAGTGAGGAAGGTTGAGCCTCCTTTACTGTTGATGTTATGCCAGGTCCCACTTCTCCAATTTTCTTTTCTTTAAGTCCATACAATGGATCAAATGAAATAGTGCAAGAACTGGAACATCCTGATTTTATGTCCTCCCCGAAGGCTGCTCGCTCTGCTGCTTCCTCCTCCTTCTGCTTCTACAGGGAAAAGATTTAGGCAAATACTTGAAATCTCAGAAGTCTTGTCATCACAGGACT
>131268 NS=104 contig=overlapped:91
CGATGCTGTGGTCTGTGCAGGGACAGTGTGCTGGCCCCGACTGGTTGGCTGCAGCCTGTTAGGGGGGGGAACACAAGCTTGCTGACCACATCACCCAGGTTGGTCACCAAGGCCGAGGCTGCTCAGCTGAGACTGCCCTGCATTAGTGCAGAGACTGGCTTTACCACCCCCTTCTGTGTGGGAGGCACCGGACT
>131269 NS=133 contig=overlapped:100
CTGTGTTAAGCGACAACCACAGCGTCTTCAGTTAGCTTTAAGCTTGACTTAGAACTGTGAGAGGCACCTCTTCTAGCTTAACTGCCTTATTTAAAGGGGTGAAGATGGTGTCCCACTATCTCAACAGTCTTTGTAAGCGTCAGTATTTAACCCATGTCTGTCTTGTCCCCAGTTTCATTGGACT
>131270 NS=122 contig=separate
GCATGTGCAGAGGCTACACGGAGGTTAGGGACACAGGCGTTAGTCACATTTCTGTCACTGTGGTAAAGCACCATAACCAAGGAGACTATCATGTGCCATGAGATACAAGCACCTGCATAGACACACAGACACACGTGAACNNNNNNNNNNACACACGTGAACACAGACACAGTCACACGGGGACAGGGAATCAAGGCAAGGAGAAAGAAGGGTAGAGAATGTACAATAAAAAGTGCTTATCTCACCTCTTAATTATTTCTTTTATCTACTGAAATTTGGTTCATTCACATACGACT
>131271 NS=101 contig=separate
TTGTGCTTCATTGCCAGTCTGTGAATGATGATTCACAGATCTCCAGGAAAGGTCAGCTGGGCTGGTCCTGATCCTGGGCATTCTTCCACGCTCTGTGCACCGTGGGATGTGGCAGGCCACGGAGAAACTAGGGGAGGTCCTCTCACAAAGTTACCGGCATTGTCCTCTACCTGAAGCTGACGAGATGTTGCCAGTTTCTTTGGAGTTAAAACACACAAACCCTAAGCAGCAGCTCTCCCTGTATCTCTGATAACATTATTTATTTTGTGTGTATGTAGATGCCACCACACACGACT
>131272 NS=89 contig=overlapped:102
CTGTGTCCTGTCCATTAATTAGCCCTGTCTGCTCTCAAATTTGACATAGGTCAAACTGCCCAGTCTGCTCCTTTGCAACTGTCTCTCTTTTTTGTAATTAGTGCACAACATAAGGGGTTTGGTTGCGCAGTGCCACACACTTTGCCCCAGCACTCAGGAGGCAGAGGCAGGCACATCTGACT
>131273 NS=62 contig=overlapped:62
CCATGCCTGGCTTTTCTGCTGATGCTCTGATCTGAACTGAGGTCCTCAGGCTTGCACAGCAAGCACTTTACCTGCTGAGCTGTCTTTCCAGCATAGGATTGACTTCTATCACAACAAGCAAAAAGGCTTGTTATGGTTCTTATTGACACTGCATGGAATCTGTAGATTGCTTTGGCCAATATTGACATGTGAGCCCTGTCAGACCATCCCATTCATGCGACT
>131274 NS=75 contig=separate
CTGTGACAGCACTCTGATTTTAAAAAGTCTAAAGTTCATCAAGAGTAAGCATACATTAAAAAAGAAAAGAAAAGAATACTTTCCCCAAACATGAATGCCACCTGATTTGGGTCAATGATTTCCGTGCATGCTGCATTTGANNNNNNNNNNTAGAACTGGAAACAATGACAACCAGAAAACACGAGAGTCTGACCAGAATTGACCTTCCCACTAGACCATGCACTAGTTGCATCCTTAACAGGTCTAAATAACCCATGACAAGGTGTTTGAATCACATGAAAATCACATTAGACT
>131275 NS=102 contig=overlapped:101
GGATGGAAGTGGAAAAGAACCCAGGCACATGGCACTGTTTTCCTAGCAAACCTTGCGGATTAAAAACACAAGCATCAGTCAGGCAGAGGCCAGCCTGGCCAGGGGCTAGAGAGATGACTCACAGATGGCTACCAGTGCACGCGGCTCTTCCAGAGGATCCAGGCTCCATCCCAACACCTGACT
>131276 NS=79 contig=separate
AGGTGAAGCCTGGTGTATACCAGGCTCTGTGCTCTCAGGTAGATGACCCAACCAAGGACTGAGTTTCTTCAAAAAGAGCCTTTAATCCTAGCACTCTGGAAGCAGAGGCAGGGGGATCTGAGTTTGAGGCTAGCCTGGTCTAGNNNNNNNAAAGCAAGTTCCTGGATAGCCAGGGCTACATATTAGGCATAGTAGGTCAATCTCAGCGCTTGGAAGACAGAGATGGCTTGACAATTAAGAGCACATACTGCTATTGGGGAGTGCCGGAGTTTGTTTAGTTTCTGGCATTCGACT
>131277 NS=99 contig=overlapped:76
GTGTGAAGGTGTCAGATCTCTTGGAGTTAGCACTATAGACAGTTGTGAGCTGCTATGTGGGTGCTGGGAATTGAACCTGGGTCCTTTGGAAGAGCAGACAGTGCTCTTAACCACTGAGCCATCTCTCCAGTGTCTAGATATCCGATTTTTGAGAAAGAAGCCAAAAATACACATGGAAGAAAAGACAACATCTTTGACACACAGGACT
>131278 NS=117 contig=overlapped:20
AGATGACCTGAGCTCAGCACCTGGCGAAGTCGGTGGAGGGAGAAGGAAGCGGTCGGGGCTGGGAGGAAAGTTACCTCCTGGCCAGGAACCAACATTCTGGCCCGGGGTGACGAGGAGGCCAGGTACCCGGATCTACAGGCTCGGCTCGCTTCTCCTCTCCCCCAGCTCCTTCAGCTCCACCTTTCTGTACTTCCCCGACCTCCTCCGGTTGCTGATCACCAGGACGACGGCGCCGGCCACGAGCGCCACGGCGACCACGGGACT
>131279 NS=79 contig=separate
ATATGACCCTAAGTGAGCCAGCCGGTCCATCTTCACTGCCATCTGGACAGGATTTGGAATTACCTAGGAAGACACATCTCCTTGCAAGTCTTTGAGGGTATTTCTGCAGAGGGGGAGAGACCCAGCCTGAACGTGGGCTCGAGGAAAGAGTCAAGTCATTGCTTCCTGGCTGTGACTGGGGTGTGACCAGCTTGCCCACCATGACTTCTCCACCATGACGGACTGTGTACCCTCAAGACTGTGAGCCAAATAAAGCCCCCCCTTCCTTCCTTCAGCGGTTTCTGTCACAGGACT
>131280 NS=106 contig=overlapped:23
GCATGAGGACCTGTTTTCAATCATTTAAGCCTGCTTAAAAGTTCCAAATGCTGGTGCCCACTTGTATACCGCAGCTGGAGAGGTATGCACAGTCAGCTCCTTGGGTTATACTAGAATTTCTGAATCAACGAGTTCCGGGCCCAGTGAAACTCAGAATATAAGATGGAGAGTGATTGAAGAGACATTTGGTGTTCACTTCTGAACCCCATATGTGCCTGCACACGTCTATATGAGCACATATGAGCTCAGGCACACACGACT
>131281 NS=91 contig=overlapped:64
CTGTGCCCTAAGTATGATGTCTGGTGTATGGCAGGTGCTCAGAAGTATTAGCTGAGTACTAGCCTTCTTTGGCATGTGATCAGAGACTAGCATCATTGTTAGTCTTCCTCCAGTGTTCCTTTTTATCTCTTGAGTGCTTCAGTCTTCACAGGGGTACAGATAATCCTAGCCAGTCTGTGGTCCCATGAAAGTCACCTGAGGCTGGAGAAGACACAGGACT
>131282 NS=121 contig=separate
TTATGTAGTATAATGTATATGTATCATACAATTTATCACACGATATGTATCTAATTCAAATCTAGGAACCACAGAGGAGAGAATAAATGCAATAGTTGTCTGTGATTGTCTTAATTTGTTTAACATGATAATCTCCAGTTNNNNNNNNNNCTGCAAATCATGTAGCTTCATTATTTATTGCTGAAGAGCACTACAGGCTACATATAATCACATTCTTTTTCCATTCCTGTTTTGGACAGCTAGGTTGGTTTTATAGCTTAGCTATTTGAGTAATGCCACAATGAACATTGGACT
>131283 NS=108 contig=overlapped:10
ATATGAGCAAGCTGGCTATGGAAGCCAATCTGTTCTCATTCCTCGCCAGCCCCACACGCAGCGAGGTCACATTGGTCGCTCGAAATCAGCGAGGCTGGGAGTGCTTGCCCTCAAAGTGCTAAAAAGTGGGTCTTTTACTCTGCCCCAAAGATCCAGTTCACCAGCAAACTACAAATTACAAAAAAAGGAACACAGTTGGTAAATTAACTTTTCCAGAGTCTCACGTGGCCACAAGTTAGATGTCAGCAGGCTCATTGCCTGGTGGCACTGGACT
>131284 NS=137 contig=overlapped:96
CAATGCTTGTACCATTACATCTAGTATCTAGCTGAGGACATGATACCTCATTATACATCTTTTGTGTAAGGAATCTGCTCCCGACAGGCATTGAGGGCATGGATGCTGTGTCACGTGTGCATCAGTAAGTGACAGAGAAGAGAGAGACTAGGTCTGTGCTCCTTGTTCTGATTTATGAACATCTGACT
>131285 NS=134 contig=overlapped:86
ATATGTAGTTACTTCTTGAGCAGATGCACTGCTCAGGCAACAGCATTGCCCCATGCTGGTAATCCCACCCCTTGGGAGATTATTGCCACAGTTTAATTGTTATGCATTGGAGGATAGCCCTGGCTACCTAGTTGAGTGCAGGCCAGCCTAGAATGTGCGTTTCAGATCCTGTGTGAGAGAAATTAAAGACATATGACT
>131286 NS=87 contig=overlapped:120
GGGTGTGTGTTCCTGATTTCCCAGGTCATCCTCTATCCAATCAACTTACAATCATAATCAGCAGTCACAGACAGATTTCTTTTAGTTGGAATGCTATTGCACACTTAATCGGCAATGGTGGGAACATGCTTTCTACATGTACTGGGGAATCAGAACATCCGACT
>131287 NS=68 contig=overlapped:69
ATATGTAATAAGCAACTCCAGTGGCCTTGCCTTTGGTGCCATCGCAGGCTGTGTCTCCTGAATCATTCGTAGAGTAAGTGAGAAAGGTAAGTAATCCAGTCTCTGCCTGTGCCTGGTTCCCAGGCTCCCAGGCCACAGTCCCGACCCTCTAGAGGGCTCCTTACCTAAAGAACAGCCACACACCAGGAAGCAGTGGTACTGAGGGTCACTTGACT
>131288 NS=131 contig=overlapped:11
TAATGTTACTCCAAGCCAAGCGGTGGTGGTGAACGCCTTTAATTCCAGCACTTGGGAGGCAGAGGCAGACGGGTCTAGGAGTTTGAGGCCAGCCTGGTCTACACTGTGAGTTCCAGGACAGTCAAAGCTACATACAAAGAAACCCTGTCTCACAAAACAAACAAAAAAAAGTAATTCAAAACCAAGCTGCAGGAAAGGATAAAGCCATGCTGGCTTACTACTGCAAGGAAGAGATGGATTTTGTTTTAAGATCACATAAAGACTGCACAGGACT
>131289 NS=120 contig=overlapped:26
TTGTGTGTGGCCACGTGCTTGGTGATAGTCAGATTACTGTGGTCTTCGGATTGGATGCTTCCTGAGGGTGTGGGGCACAGCCCTCAGGGGTGGTCCCACAGGAGTCAGGACTACAAACGACTGCTCCTTCCCACCCTTGCCATTAGCACTAGCCATGCTCTATCCAACTTTAATTTCCTGTCACAGCAGAGGTAGCAGTTAGATCAGAAGCGACTTGGGATCTATGGTCTCACTATTTTCCTTCAAATCATATCATGTGACT
>131290 NS=104 contig=overlapped:68
GGGTGCACTGCGGGTCAAGCCAGATGACCCTCATCGCCACCCTTAATGGTAGGAGGCAAACAAGCAAAACAACCTCTGTGGTAGAATTCTGTTAAAGTGTGTCAACTGCCAGACCTGGATAGACAGAAGACTCTTTCAGCTCCAGTTGAGAGACCATCGGCAGGCTGGTTCTCTTATGCGGAGGCCACCACTGATCTTACAGTTGGCCATGGGACT
>131291 NS=64 contig=overlapped:104
CAGTGGGTGGACCTTGAGTCTCAAAGCCTCCAACTGGGCCAGCTGGCTGCAACTAAGACAGTGGAGTAGTTCTGGAACCTCCAGATCCTTGGGGATTTAAAAAACTCTTAATTCCCTCATTAGGAATGAATCCTTCGGAAACCATAAAATGTATTCCTAGGATTCTCCCCTCATGAGACT
>131292 NS=117 contig=separate
CAATGTGCAAGTATGTCATGGGAACACAGGAGAGAAAGAGAACATATGAAGAGAAGTGGAACTGGAGACTCTAGGGTGGAGGGGAATAGCCTGATGTGAGTAGCTTGCCCTGCTGCCTACAGCTGTGATGAGGTCACAGTNNNNNNNNNNACAGTCAGTGCTGCCGCTGATGGCCATGTCTGGGATGGTGGCCATGCAGCAGTAGGGGTCTATGTGGATGGCCATGGTTCATGTTACCACCAAAGGCTATACGGATATCCCTGGTCTGGGCTGCCCATCTGGGCCCATATGACT
>131293 NS=14 contig=separate
TCGTGTTTATGAAGGACCAGAAGAGCACCTGTGCCTGGAAAAGGCTAGCTTCTGAGTGTTAGTGTTTGGAACAGTGAGACTTTCCATTTGCCCTGCTGTCTGATCAGGCTGTCTGTCTTTGGGCATCAAGAACAAATGCANNNNNNNNNNTTTTTGTGATACTGAAAGTCCATCACATCTCTTCTTGGCTGCCTCCTGGAATGTTCTGGGCTCCTGACTCTGGGAAAAAATGGGATTTGATTAAAGGAGTTTTTATCCAAAACACCTGAAGAGTTTCTCGGCTCTCATTTGACT
>131294 NS=128 contig=overlapped:120
GGATGGTTGAGAATTCAAAGCTAACCTGGACCTGCATAGTGAAATCCAGGATAATTCAGGCACACATAGTGAGACCCAGCCCCAAAAAGCTAAGAGAAAAGAAGAAACAAACGTCTTTAAAAACAGGAAGGTCTAGCTTAAAATTCTAAGTCAGCCATTTGACT
>131295 NS=100 contig=separate
CCATGTAAGCAGCGAGGCATAGAACAATGAATGCTAAATTGAAGCCACACCTTAGGGCCTTTGGTTCTCCTCTAAAGACCCAGAATCTGATTCAAATCTACATTCTCCTCTGGGCAACGTTTGGAGCGAGGCCGACTGTGTTTGGCNNNNTAATTCTGTCCCCCAGGAATTGTAGAGTACCTGGCACCTGGAGGCTTCCAATTAATATTGGCACAACTGTACAAACAAGATATGTACACACACATTTATAATGTACGTACGTGTTTGTGAGTATGTGTGTGCGTACACTCGACT
>131296 NS=88 contig=separate
CAGTGGTGGATGCTCACATCGTCATCATTTACTGAGTTCTGCACACTTTTTGGCACCTATGTTGAAGTGTAAAAACATTGTGAAATGTCTACCGGATGATTCAGCACTGAAACCAAATGATAGTATATATTCATCAAGGCNNNNNNNNNNCTCAGTGGAGCAACTGGTACAGGAGGAAGGGTCATAATTTAATGCCTTTTTCAGAACAAGCACCAATTTATTTCATTTATATTTCGTTTTTATGTGTACATAAATAGTAATATAGAAACAAAACTTTCTCTAAATCACAGGACT
>131297 NS=97 contig=separate
TGGTGTTGCTTGATATCTCATTTGCAGTGAGCAGTAACAAATGTACTTCCTTACAGACTTTCTAAATCAGGATCCTCATTTTAAGAAGATCCCTCACTCATTTGCATACACACTAACATTTGAGACACATTTCCTTCCAANNNNNNNNNNAGAAAAAGAGAGCAACATGGATCTGGATAAGGTACTCCTGAGTAGGTGGATCATCAGAGAGGCATGGCTGCCGAGCCAGGGCAGACATAAAGACACTCCTTGCCAGCTGCCACTGCAAGGCCCCTTGGCAGTGAACACCTGACT
>131298 NS=69 contig=separate
TGATGCCTGTCACTCAGCCTGCACTGGTTTCCGAGTCTTTTATCTGATTCAAGTGTGCCTGTGCCTAGGGAATAGGCTTGCACTCAAAATGTAAATAGGTGGGTTACTCTCCCTCTTAAAGCTATTACCGTGTCGATAGANNNNNNNNNNTTAGCAGCGTTATTTTCCAAGGCTTAAAATGCCATTAAAATCTGTTCAACTTGGTTGTTCAAATGGCCAAATTATCCAAATTTATTTTAGAATCCTATTTGGATCCTCATTCATTGGGGAACACACACACTTACACACACGACT
>131299 NS=95 contig=overlapped:86
ATGTGATGGCATAGATTTTCCAAGCACTTTGAATAATATAATGAGTGCTTGTGACTCAGGGCACATTGTGTGCTTACAGTTAAGACACCAGCAACTTCAGCAGGGTGAATGCAGGAGGACTTGGGGGATTGTTTTTGCTGCCAGTGGACAGAAGGCTTAGTTCTTCATGCCAGTTCCTTGTATGCGAACCATTTGACT
>131300 NS=106 contig=overlapped:21
GTGTGGACACAGTACATAGAGTAGGCCCAGTGACTGTACTCAGAAAGTCTGAAGGCCATGAACTGTTGTCAGGCCAAAGCTGTGGGGCTCCCATGGATTCTCTGCACCCGGCCCACCCTCTTTTCCCAAGGCCTCTGCTGTTCTCTGGGCTTTGACTGTGAAGAGTGACAGATTCACCAGAACTGGGCTAGATCCTCGCCTGTCACTGCACTGAACCAAATCCCACGTAACTCCCAATTTCCCAAAGGATTCTACATAGGACT
>131301 NS=98 contig=overlapped:37
CAGTGGAACCCTGCCTTGCTCTCCTGTTCCTCAGGCTTGAGAAAGGGCGGACACGTCTGCAGTAAAATATCTGCCTACCAAGGGAAGCAGAGCAGTTCCCCTGCTCTGTCCTGCAGAAAAACGAAGAGGTGACAGCAGCCTATCTGCCACTTGTCTGCCCTCTGGCTTGAATCTAATTCCTGCTACGACTGTTGAGTGGAAAAGTGGCCCCAGCATGGCTGGCTGGTCCTGGCGTGGTCACAAGACT
>131302 NS=37 contig=overlapped:94
GAATGAGCTGTAAAGAAAAATATAGGCTACTTGTCTTTTTTGGTTTGGGTTCTCCCAAAAGAATCAGTCCTGAGACAGAGACTCAAAAGCAAGTACTTTAGGAGGTGAAGATGGGTAAGAGAGTGAATAAGACACAGGGGAGGCATCTGGTAATTAAGGATGCAGTTGTCGTGCCAGCTCCCACCTGACT
>131303 NS=126 contig=overlapped:104
ATATGGTTAACTGCTTTCCAGAGAGCCTTCTGAGGAAAAGCTTGCTGGATCTGAGTGTGACAGCCCATGCATCAGAGGTGGAGTCAGGAGGATCAGGAGGCTGAGGTGATTCTCAGCTACATATTGAGTTTGAAGCCAGCCTGGGTTACATGATACCCTGTCACACATGAACACATGACT
>131304 NS=12 contig=overlapped:68
CTGTGTCAGACTTAGTATCCTGTGATTAACAGGGGGGAAAAACCTTTAAGAGTGCATTAACTTAGCAGCCCACTCGTTCCAAACAACCCAAAAAGCTAAAAGTGTCATCAATTGCCTATCTTGCTGTATCTTGTCTCTCTGATATCTCCATCAACGTAGTTTTAAAAAGCCTTGATTTGAAATAAATTGGGACTTTGTACCAATGTTCATTTGACT
>131305 NS=95 contig=overlapped:84
GAATGTTTCAGGAGGTCCCCTTTAGATCTAGGAGCTGTGTTAAAGATCTCTGATACCAACTCAGCATTTCCTGAATTAGAGGGTGAAAATCTGTAGGGCTGGGAATGGGGTTTCAGTTGGCACAGTGCTTGCCTGGCAAGGATGGTGCCCTGGAGTGGATCCTCAGCACTGTACAAAAGCATTGGTGCAGGCACATGACT
>131306 NS=110 contig=overlapped:106
AGATGACTAAGTAGGTAAAGGTGCTTTTTGCCAAGCCCAGGTACCTGAGATTTGTCCCCAGGTCTCACATGATGAAGTTGTCCTCAAATTTCCACATGTGCCCTCCTCCACTAGATAAATACATGTAAGAAAACACAATTGACAATCAAAACAAATAGCACATAACACACATACGACT
>131307 NS=119 contig=overlapped:99
TGGTGGGGAAAGCGCTTTACCGACAGAGCTGTCTCCTCAACCTCCACACACTTTCTTAATCCTCACAACCTTTTCAAGCAGCTGCTTGTTGTCCCATGGTACTTACAAGGTGCCTGAAGTTCAGTGTTTTGCACAGGGAGAAAAGCCTGCATGTGAGGGCTGCTGGCTGGGGCAGACATGGGACT
>131308 NS=101 contig=overlapped:87
TTATGAAACACATGAAGAGAGGATTGAGACAAACGTCAGGTCTCCAGAGTCGGGCACAAAGGGGAGGAGCAGAGCAGTCTGTGTGTGCAGTGATTTCTTGGTCTGCTCACCTTCCTGTCTGCCTAGCCAGAAATGTCTACACCAGGCCAGAAAGCAGAAAATGAGGTGTTTCAGCGTCTACCTATGTGCATGTGACT
>131309 NS=103 contig=overlapped:11
TCATGATCCAGAAGAATGGGATGTCGGAGAGCTGCCAGCATAAGGTGAGCCAAGGCTCATGACAGCGCTACGAAAGGATGCCACTAAAGACTTCTAAAGAGTGGTTCGGAGTAAGCCTCACAGGGTACGTTCAGCATTGGTGCTGAGGCAAGCCTGTAATGGTAAGACAGGGAAAGGTCAACACAGAGCTATTTTGTGCCAATGCCTCTCCATTGGCACTGATCAAAGTGACACTGATCAAGGTGTCCTCACCTTGAGTGCACACACAAGACT
>131310 NS=125 contig=overlapped:112
TAGTGCCCTTGCCCCATCTTCAGAGCCATCTGGACTGCCTTGTTCCTTACCAGGCTGGTGCCTGTGTGCCTCTGGGCAAGTCCTCTCAGAAGGGGTAGTACCTACATGCTATGAGAAATGAGCTTGCTATACCCTCTTCTGCACAGGAATATGTTTTGTCTCACACGGGACT
>131311 NS=109 contig=separate
TAATGCTTTTATCCCTTGGCAATACTTTTCCTGATTGTAATTAATTGTTCCACATTTCCTGCATGTAATGAGCATTTATGACTAGTTCACCATTGTTTGCATATATTGTCAAGATGAAAAGTGAAATGTTAAATAGGTGGNNNNNNNNNNTTAATGAATGAATGGATGGATTTGATGTACTATGAAAAGATTTGTATATTTTATACACACACACACACAAAATTCTATGGGAGCAGAAAAAGAAAAGATAAAAATCTAAGTCCACAAAACACCAGGCGTGAAACACATGGGACT
>131312 NS=100 contig=overlapped:89
TCATGAGGCATTGTGGTGCACAATTTTAATCCCAAGGGGATTAGACTAAGGCTAGCTTAGTCTACATAGTGAGCTCCAGGCCAGCCAGGGCTATGCACTGAGATCTTGTCTCAAAACAAAACAAAAACTGGTTGCTAGCCCTTGGAAGACTAGAACAGGAAGACACACAATGAGACCTTGCGTCCTAAATAAATGAATGCATGTGACT
>131313 NS=7 contig=overlapped:60
AAATGCACTAACTAGACAGATTCTTAAATCATACAGTGACAAAAATGTGTTAATTCCAAGCAAAATAAATGAGCACACTTTTCTAAGGATTAAAAACTGCAGTTTGAACAAGAGATTAATATCAAATCATGCTTGTTAGAACAATGAAAACTGAGTATTAGTGAGTGGTAATGGAGAAAAGGCAATAAGGAGGTATTGGATGAAAGATGACTATGCATGTGACT
>131314 NS=88 contig=overlapped:108
AGGTGGGGAGGTCCCTTGCTCTGGATAGGAGCTTGAGAATGATTACTTACAAGTACTCTCTAACTCTCCAAGGCTTGACTTTGAAACTCCTGGACTTGAAGTTAATTAACCCTTCTTCTTAATGTTAGGTCAGAGCCATGCATCATCAAATTTAGCATGTAGTAACCACGCATGTGACT
>131315 NS=120 contig=overlapped:40
CTGTGGGAAGTCTGCCAGGAGGAGACACAGGGACATACAGAGGGTTCTCTGTTCAGGGCACAAACCACAACTTAACACAGAGCATCAGGTGGGCACACGTGCTCCCACGGCGGGGGTGGGCCCAGGAGGAGGAGCCGTATGTGCAGCTAGTTCTTAGAAGCTCTGGAGACACCATCTCACAGTCCGTCCCAGGACCCTGTATAGAGTCTGTCCAGGGCGAGGGAGGGTCTCATTTCATGTGACT
>131316 NS=115 contig=overlapped:80
CTGTGAGGAGCTTCTAAATTGGCTTAATTGGGGTGGAAAGACCCACCCTGACTACTAGCTGCAAGCCACCTGCTGGAGTCTTGGACTATGTAATCAGGAGAAAGCAGTCTGAGCATAGGTGTCCATTAGTCCTGCTTCCTGATTGAAAACAATGTCCCCAGCTGCTTCCTCAGGCTCCTGACACCGTGACTTTCCCATCGGACT
>131317 NS=116 contig=overlapped:7
ATATGTTTTCTCTTTGGATAAACCCTCTGCTTCTGTGATTGGCATTTCTTGGGTAACCCTTGAGTGGGACGTGGCAGAGGTCTGCCCTCGCCAGGCTTGAGCTCCTCTCGGCATCCTTGCTCTGCCCCTGCTGTCAGTGGTGGTCCACAGTGCCCGTGCCAATATCTTCAGGGATCTCAGAAATGCCCAGCTCCAACCCTTGAAGGGCTGGCTTTCCAGCTGAATTACTCACTGTTTGGCAACTATATTTCAGCAGCCTTTGAAACACTCACTGGACT
>131318 NS=49 contig=separate
TGGTGGTGGGGGGTGGAAACACAAAGTTCTTTTCCAAACTCATTTCTAAGCTTTCTTCTCATTTGTTTCTTTTCATGTACTTTCTATCCTGGGTTCTTCTTCCACGAAACTGGAAAGATAAGGTCATTTGGGGGAGTTGGNNNNNNNNNNTCAGCTACCAGTGATAAGATTTTACAGATTGCATCAACAATGTGTGTAAAATCAGTTTCCTATGCTCACTCAGAATTATAGTCTTGGAAAGTAACTGTGCTTGTTATTCTGCTCACAGGCTCTCCCTTTCTCACTCATGCGACT
>131319 NS=132 contig=overlapped:94
AGATGACAAAGGTAGAAACCATGTTTTGCTTATTTCCAGTGACTGGAATATTGTGAAAAGAAATCCTTCAAAAACATGCATGAGAGTCTTTGGTTTCAAAATGAATTGCTTAAGTTAGAATTAAGCCTTACTGGTTAACTAACGCTGTGCCTTAGGAAACCTCATCGCAAGGCTTACTCACCATTGGACT
>131320 NS=112 contig=overlapped:16
GGGTGCCGGGAACTATGACCTGGTCCCCTGCAGGAGCAGTAAGTGCTCTTATAGCAAGTGGCTCTCCTGGGCCACCTCTCCCGCCCTGTATTTTATTTACATTTTAAGGGAGACTCAAGGGAAGTGTGAGCTTACTGTTTGGCGGGTCAAAAACGGAGGAGGCAGAGCGAAGGAACCAGGTGTGGGAGTTTCAGGAATGCTGAAGGGATCGGGAGATGGCGTGGTTAGTAATGTGTTTGCCACGTGTGTTTGCGGAGGACATGAGACT
>131321 NS=134 contig=separate
TCATGTTCCCTCAGTCAGACAGATCTTGTGTCAAGAAAATAGGTCGCCATATTTTGCTTCTGAGTAGGTCTCCTGGGGAATCCTCTTGCTTCTGTTATCTTCACTCATTTTCTGTTAAAATCCCACAATTTTCACAAGCACNNNNNNNNNNGCACACTGCTCTTGGTCATCCTGTATTCATACCTTGTACCTTTCCTTTCTCATGTTTTTGTTTTTTTTTTTAACTTACAAGCTCCTCGATAGTAACAGCGATCATATCTTTCCTTCTTGTTTTCAACAATACATACATGGGACT
>131322 NS=44 contig=overlapped:76
TTATGGTCAAATCATTGGCAAAGTTATCAAGACTACACAGAAGGACAGTCCCCTCAGCAAATGCTGCTGGGAATCCTGGCATCATAGGCAAAAGAAGAACAGCTAGGTATTCACCTATGTCATGCACAAAAATTAGCTGAAATGAATTCAAGATAAGAAGTGAAACTATAAAACTGCCAAAACAATCCTAAGAGGTAGACATCAGACT
>131323 NS=122 contig=overlapped:102
TTATGACTCATGAGCCTCTGTGATTCACCACTGGTTTCTGTTTGATAGAACCGAGGTTCAAGGAAAGACAGCGATGAATGTCTGATAGTTTTAGTTGCTCTGGCAATGAGTAAATAGTGCTTCACATGGTAAGGAAAACCCAACACAGAAAATAAGTTGCATGGTGGCCAGCCCATGGGACT
>131324 NS=125 contig=overlapped:111
CAGTGTTTTCCCTGTTCAATTGGTTTTAACCAGATGTCTTCTCCATGTGACAGAGCTAGGCTTTTCTCAAGAAGAAAACTGCAACTTTATGACATACCAGTCTTTAATCTTGGCTGTGAGTCTGTAATGGCAATTAAGCAGCTTGTTAGATGTGTCTTCTTTAACATGGGACT
>131325 NS=109 contig=separate
GCATGCAGGTACCTCAGGAGGCCAGAAGAGGGCATCAGATCCCCTGAAGCTAGAGTTACAGGCAGCTGTGAGCCACCCTGTGTGAGGAACTGAACTCAGCTCCTCTGCAAGAGCAGCAAGGACTCCCAAGCAATAAACCGTCTTCCAGTAGTACCCCATTAGGCCTAGAACTCACTAGGTAGCCAAGGATGACCTTGAATTACAGATGTGGGAAATCACACCCAATTTCATGTGGTGCTGGGACCTACACCGGGCCTCATGCACTCTATTCTACCAGCTGAGCTACATTGGACT
>131326 NS=51 contig=overlapped:79
AAATGACTGTTATTGCTCTTGCCTCTCAATGGTCAATGCCTTTCAGTATGAACACGAGGAGTTCCATAAATTATGTTTCCACTATGTTCCTTGAAACTGCTACAAGAAGGAGGTGGTGGGTTGGGTGAGATACCCAGGCTGAATTATCCCCATGTTCTCTAGTTGTTGGTAGGGGAAAAAAAAAACCAACAGAAAACATCGGACT
>131327 NS=122 contig=overlapped:34
CTGTGGATTTTGGGCCCTGCCATAGTGCCTACTGCCAGGGAAAGGACTAGGAAAACCTAAAAAGACTCAGGATGAGACCACTGAACACAGGCAGAGACCAGAGTCATGTAGCCACAAACCAAAGACACCAAGGATTAGTGGGGTCCACCAGAAGCTGAACTAATCAAGGAAGCATTCTCCTGGCAATGCGGAAGGAAGCCTTCAGAATTCATAAGTGCTCAGCAGGCCCGAAGCCTTAAGTTCATCCGACT
>131328 NS=115 contig=overlapped:93
AGATGCCCAGAATGTTGTCAGCAAAACAAAGCATGGATCCTTTAGCTTCATCAGAGAGCCCATGCCTCTGTGGTTCACATTTTAAGCCATATCTAAAGAGGGAACAGTTCTTGAATTTTCTTACTTTGTTGCAGAAAATTTCAAGTGTGTATCTTATAACAGTAGCAATGACTCCACACATACACACGACT
>131329 NS=119 contig=separate
CTGTGATCCCTGTACCGTAACAGCAGTAGAGATGCTTTACTCTTAAAGACCAACAGTTTAGTAAAACAAAAGTGTCTCTGGGTACTTGAAGCTGTAAAACCTGAATATGTATGTGTGTATCCACAGTGGCCAGAGTCACANNNNNNNNNNGTGGAAAGACACTATTCAAGACAGTAAACAATTAACAAGCAAGAAGCTCCAGTTATCCCCATTTCTGGAAAGAATGCTGTGTGAACAAGATCAGGCTCAGCAGCACCTGAAGTCGGCTGTGGCGGCAAAGGACTCCATCTGACT
>131330 NS=113 contig=overlapped:25
AGGTGTACAGTGATGGCCCGTAGGAGGAAGCCCAGATGTTCTGCAGAGCCTGAGCCGGGTGGATTTGCAGAGGTGGGATTCTAGTTCCTCTGTGAGGGAGGGAGACTGTGCAGGTGCACCCACACCTTATGGCTCCAATGGACGCCCAGTCAGGGGTCACATTCCCATCCCCGAGAAGAGGAATTTTCCCAGAGACGTGCCCAGGGAGGAAATCCACCCCACTGTGTGGGGAGGTCAGCAAAAACCCCTTCACCAGACT
>131331 NS=61 contig=overlapped:107
AGATGCCATTTCACCTCAATCAGTATATCTGCACTCAAGAAAACAAGTGACTTCCCAGCAAGATGGTTGAGCGGATAAAGGTCCTTGCTGTACAAACCTGATGATGTAAGTTTAATTCCTGGAGTCCTCATAAAGGTAGAGCAAGAGAACCAGTTGCACCAGTTTTCCTCCATAAGACT
>131332 NS=118 contig=overlapped:24
ACATGAAGGCCAGGCTTGACTGTGCTCACTTTTAACTCCAATGCTGGAGGAGTGGGAAGAGACAGGAGCATCTAACTTCAGCACTAGCGAGTATGTGTGTGTAACTGGTAGATCTTAGGTGCCTTGCTGTCTAGCCAGTATAGCTGCAAAGGTTCACTGAGAAACTCTGTCTCAGAAAATGAAGTGTAGCATGACATATGAGGGCAGAGTCAACTTCTGGCCTCTACATGAAACAGGTACACACCCACACCCATAAGACT
>131333 NS=89 contig=overlapped:49
GTATGGGCCACAGTGAACTTGAACTTGTGCCTCAGTGAACCGTGCCTGAGCCGCGGGGCTCTGTGTCTGTGCTGCAGAGCTGTGTGCCACGGTACTCTACACATCCGCGCCGCAAGGCTCCATTCCTACACCACAGCGTGCCACCTACTTGGGTTGTGGTGCACCCTGCGCCATCCGGCAAGAGCACCGTGCCGTGAGCACCCTATGCCCGTGTTGCTGTGCATTGCACGGGACT
>131334 NS=103 contig=overlapped:106
ATGTGTGTGACAGAGAGAGACACACGTAGGCCAGCAGTAGCCTCAGGGTCACTGTGTCACATGCTGTCTTTTATAGCATTTCTTGCCATCAATACACAACCTCAGGTAATAAGAATATCAAATGACGAAGAAAAGCTCGGGGAAGTTCAATAATATATGAAGTGTCAAGCACACACTGGACT
>131335 NS=127 contig=overlapped:83
CTATGGCCACAGTAGTAGCTTCTGAAGGGCCATTTCAGGTCTTGTTGGATTGGGCGACATCACTGTAAATAAGGCAACCAAATGATTTACAGGCAGCCGGAGCTGTGCTAAGGTGCCAGGCCTGGGGAATGGCTTTGTCTCCAGCGGTCCATGGGGTTGTCATGTTCTTCCCTAGTTGAGTTAAGCTGGAGACATCTGACT
>131336 NS=105 contig=overlapped:17
TAGTGTCATTGTGAAGGATCAGGGTAAGGCTGGAGTGATGGAATAAGGAATGATGGGCAGGCAGGTTTGGAGACAATTTGTACAAATTCAACAGGTTTTCAAAGGAATGAAAGCACAGAGAAGAGTAATTCAAGGGATGCTGACTGAGGGGGTAAAGATGGGGAGGTGAGAGAAGGTCTGGGTACCATTGGGAATGAGCTAGAATAAGGGAATCACTGTTAAAACCCACTTTGAGACTGGGACGGGAGGAGAGAGGACACTGGACT
>131337 NS=139 contig=overlapped:92
CAATGAGAGTGAAGTCTTCTGTTTGTATGTTTTGTCTTCTGCAGTGTTTAGGGATCAAGCTCTAGCTCTTCCATCAGCTAAGCACTGCCACTAAACCCATACTGATTCACGGTGATTGTTTCTTACGGACAAGAAATGGTCAACACTTTGAGCCTGTGTAGTCCATTTAACAAGCTTTCTTTCCATATGACT
>131338 NS=86 contig=overlapped:97
CTGTGCTGATATGCCACAGGAGAATTCCTCAGAAGGTTGCAGGCCAGCAAGCCTGGCATCTCCAGTTCAGCAGCAGACAGCAAGGGAGCCTGTCTCAAGCAAGGGAGAAGGCAAGGACTTGGGCTCAAGACAGACTTCTGACCCTCACAGTACATGCACACACACATACACACACATACACACGACT
>131339 NS=44 contig=overlapped:80
AGATGTCACGATAAGATTGTAATGTCCCACTAGTACCATTGTTATATCTTGATACTCTAGCGATGTCACAATAGTAGCAATGTGATGTCACACTGTCTTTGTGATATCCTAACAGTACCATTGTGATTTCATAATGCCATTGTGACTAGTGAATAGTTCCTTAGAGAAATCATAGTACAATTTTGATGTCACAATAGTACCATTGGACT
>131340 NS=95 contig=separate
TTGTGTTGATGGACATACCGGCTGGTTCCATTGTTGCTGTGACCTTAGCAGCAGTGACTGTGGATATACAGGATTTCAGTGGTAGGATATGGAGTTCTTTGGGCAGATGCCCAGAGAAGTAGGATAGCTGGGTCATTTGGNNNNNNNNNNCCCCCCCCCCCCCCCCCACCCCCCCCCCCCCCCCCCCCCCCCCCCCCCC
>131341 NS=100 contig=overlapped:10
CTGTGGTGGTTTGAATGAGAATGCCTTCATAGGCTCATATATTTGAACGCTTAGTCCCAGTTGCTGGAACTGTTTGGGAAGGATTATGAGGTGTGGTCTTGTTGGAGGAGGTGTGTCACTGGGGGTGGGCTTTGAGGTTTCAAGAGCCTATGCCATTCCGAGTTAGTGTTCTCTTTACCTTGTGCTTGTGGATCAGAGATCAGATATAAACGCTGAGCTGTGGCTCCAGATCTGTGCCTGTATGCCTGCCTGTTGCCATGCTCTCCACCAGACT
>131342 NS=104 contig=overlapped:13
TTATGAAATGAAATGTGAGTATTTTGGGAGATGGATGCTTGCCGCAAGGGTCGGGATCTACGTGCCATGCTGCCAGGAGTGTCATATTCAACTTAATTTTCTGTATAATCTCAGTTTGCTGCCTGCCAAGGTAACATGGTCAACTACCTCACCATCCTGCTGCCACACCTTCCTCTCAGTGATGGACTGTATCCTCTAAACCCACCCCCTCGTGAGCCAAAATGACCCCTTCGCTTAAATCTCATTGTGTCAGAGACTTAGTCACAGGACT
>131343 NS=55 contig=overlapped:82
TAATGAATTTATCAGTATGCAATGCATAGCCTGCCAGAGGTGTGCCTAGAATCGCCTTACATGACAGTTAGAATCGAGTAACACCTAACCTACTGCTTCTTCTCTGGGATTAAGAACGTCACAGGGCTGGAGAGATGGCTCAGTGGTTAAGAGCACAGGCTGTTCTTCCAGAGAACCCAGATTCAATTCCCAGCACCTGACT
>131344 NS=91 contig=separate
ATATGCTTGTAGGAGCTAAATGCTGAGTGACTGCTGGGTCCTGTGTGGGGTTTGTGGACTCAGTTTCTGACTTTTTCTGGCAAGAACTTATTCCTAAGCTGCGACAGCCCGGGTGGCTCAAATTTGACTATAAAGCATTAANNNNNNNNNNTATCTTTCTCCTTTAGACATCATAAGGTTTCAATAAATAGTAGTTTCTTTCTAGTTCTGGCTGTGCTGGCACTACATAAGAGCGCCACTGCTGAAGTGGGCAAATGTAGAACAGACATTCGATAGTAGCTGTTAACATGGGACT
>131345 NS=103 contig=separate
AAGTGACAAGGGCTCAGCCTGATGTTTCCTGGGGCGCTCCTCTGCCCCTCAGGACCCAGATGCATTGGCTGGGATGGCTCGCCCGCCTGCAGCTGAGCTGTGGGCTATCCTACCTTATCCCGGCACAGGCTAGACCTGTCTGTCTCCTGTAGGCTGCCACTCTCTGTATGGTTGGGCAGGTGCCCCTGCCGTTTCCACACGTCTTGTCCCTTCAACCCTTCCTGTCATCCTCTCCTGGACTCAGTTCCTGTGCGTGCGTGCGTGTGTACATGTGTGTATTCGCACACACATGACT
>131346 NS=128 contig=overlapped:31
CTGTGATGGAGTGTGAAGGGTGAAAATGGCAAGCAGGCACAGGAGGAGTTTTTGCTGAGACCTGGACAAAAGCCCCCAGACCCAGGGAACAATGTTCACATTTGATTTTCAAACACTTGCCCTTACTGAGGCCCATCAGTCAAGCTCTCAGACTCCAGCCATGTGTTCCAAGGAAGCTAGATGGCACAAAACTTGGAGAGACAAGGTCAGCAGCCACTGCATAGAGCGCACAGGTCTGTGTCTGCACATGACT
>131347 NS=118 contig=overlapped:9
TAGTGATTGAAACTTATGTTTTAATTTATTTTCAGTGTTGGGGAATGAATCCACAGTCTGTGCTGGGCTGGTATACAATCACTAGGCTGTGTAGCAGTCCTGAACTCTGCTTGGAGAGCTAGGGAGAGCTCTTTATATTTATCCCTTCAATTTGTCTGCTCTCCCGTTATCTCCTGCCCTTTGTCAGTGCCGTTAAGTCACCTGAGTCTTCTCCATTTCCAGCACGGCTTCCTCCTCCCTCTCCTGAGCCCTGGGTTGCAGGTGTACATCAGACT
>131348 NS=127 contig=overlapped:44
CAGTGTGGGTGAGGTCAAGGCAGACCAAGGTGTGCGCAGAGGTCAGGAGCAGCCAAGGGAACCACTCCCACAAGTTTCCACACTGCAGACGGGCAGGACTGCACTCACAAGCGGAGCTGCACCAGCTGGCACCCTGAGGCTACGCTCCAGGTCCCAGGGTGAGGGCAGAAACCACACACTCTAGCACCCGGACTAATCTCTGCGTGTGTTTCGGAGGCTTGCGGAGAAATGGCACTGGACT
>131349 NS=57 contig=overlapped:88
TAATGGGAAGAGGGACTGCCTCTGACATAATCTGATTGGCCTGCTCTTTGATCACCTCCCCCTGAGGGAGGAACAGCCTTTCCAGGCCACAGAAGATGACAATGCAGTCACTCCTAATGAGATCTGATAGACTGGGATCAGAAGGAAGGAGAGGAAGACCTCCCCTATCAGTGGACTTGGGGAGGGGCACGGGACT
>131350 NS=80 contig=overlapped:92
ACATGTTACTGTGTGATGTGTGATATGAAAGTTAATATTAGTAATTGAGATCAAAACAAAACAAGCTACATTCACTTTGGCCAGATCACAAAGGTAGATGGGATTCCATGACGAATTATGTACCATTGAAGCTGCTGGACCTTGTCAGTTTCCCGGCCAATGAATTCTGACAATATGGAAAGACACAAGACT
>131351 NS=122 contig=overlapped:18
GAATGGAGCTTGAAAGGAAGGAAGCCTCTGGGTGTGGAGGTGCCTTCTGCTCATCCCTGCCCCAAATATTATGCTGAAGCATTTTCATAATGAACAGCCAAGAAAATGAGTATCTGCACGCGGGGTGTAGTGCGCCCCTCTAGTCCTGGCCTCCTGGGGTTTGAGCACAGCAATCCCCAAAAACAGGGAGTGAAAAACTCCATGTCAAACGTGACTTAAGCATAGTATCCATTGATCCAGCCAAAGGCAACAGTTGACACCCGACT
>131352 NS=117 contig=overlapped:88
AGGTGGGAGAGGGAGCTGAGCTCCAAGCTGGCCAAGGCTACATGGTAAGACCCTGTCCCGAAAAACAAATCAAAGAACAGGATCATTTAAAAAGTGTGAGAACTAGCTGCATGTATCTCTTCAAAGTCTGGCTCAGGGCCTTTCCTCTGCCAGTCTGTTCAGTCAGAAAAGCACTGCTGTATGATTTCATGGGACT
>131353 NS=106 contig=separate
CCATGTTGGTTTCCAGGATCAGCAGGTGCCAAGCTCTCTGAGACACTTGGTACCTGTGTCTATTTAGGTCTTTGCACCTAGCTACAGAGGGTTTGAATCCAGAAGTAGGCCCCAAAGCCTGTGCTCCTCATTATCATAGCCCTCCTGACACTCATGCATGTCTGGAGAGAGAACAGTGCTGCTTATGACAGACCCAGGACCTGGCCCTCATGTCCTGGTTGCTACTCTGGGGTGACAGGCAGGTGACTGGCCACTTGTAGTCAGATGCCCATTGAGAAAAGTTCACATCCGACT
>131354 NS=59 contig=overlapped:30
ATGTGTCATCCACCCAAAGAGCATCAGACTCGTCCAATACCTTTTTCTCAGAGGCGGGACCTGGGGCATCAACCCGCATGCCATCAGACATGCTCTTCTCTGGGTCCAAAGCAGCTGAGCCTGAGTGCAGTGCTTAGCCTCACATCCTGAGCGTAACATTTTAGATTTTTATGGTAGCCAACCATGCTTGGGGAGACTGTCCTGCTCCAATGGCTATAGAGGCCTGAATGGTCATGGCTGCATTACACTGGACT
>131355 NS=104 contig=separate
TTATGAACATATTCTGTATAGGGGAGAATAAAATGTAAAGATCGGCCATGTCTTACCGGATAACACACGCATAGCAAAATTTCTACGTAAATTTTGAAAATTCAGATGTTACCTTAAAGGTCACAAACCACCTCTCTACTANNNNNNNNNNTGCCAGCACCTGAAACTGAAACACATCGCCTCGGGAGGGGTGGGGAACTCACATGGGAGGGCTGTCAGGGATCACGTGCAAGCCCACATTGTTATTCAAAATCATGTAACCCTATAATCTTTGTAATCCACGGTACATCTGACT
>131356 NS=126 contig=separate
AAATGTTGCCCTGAATTGAAGCCTCAAATACGTGTATATTTGGTTCTGAAGCCTTATATTTAGATATCTATAGAATTGCTACAACACAGAGACAAGTCAGGATTTCTGCCCAGTTATCTTTGCTTGTTCAGTTTATTTCTNNNNNNNNNNTCAAGTAGTTCATTTTCAGTCTATCAAGTTAGCTCAGTGAGTAAAATGCCCACAATACAGTGTTGCTTACCTAACTATGATATCTATAGCACCCATGGTGAAAGGAGACGGCACACTCCCAAGGTTGTGCTGTGACATCCGACT
>131357 NS=46 contig=overlapped:127
ACATGGCCTCGGGTGCACAGACCACAGATGTACTGCAGACGTTAATACGGCCTCAGGTAGCTGCACAAGCCACCAAATCAACACGGCCCTGTGTGGCAGCACAGAGCAGGGACATTTGCACGGACTTGGGTGGTAACACAGGCCGTGGACATCAGACT
>131358 NS=79 contig=overlapped:88
GCGTGTGGTTTCAAAACCGAAGAAATAGGACTGGCGTGTTGAGGAAGACCTCAAAACAGACCACGCAGGCTCCGCCATGAAGCCTCCCAACAGCCTCCTGAAAAGCTTGTCGCCAGGATACAACAAGCAAGAGGCCTGCCCTCAGAACGGAGAAGGCCTTGAACGCGGCTTAGTCCAGCGCAGATCAGCATGCGACT
>131359 NS=135 contig=overlapped:79
AGATGGGAATATAGAGTCGGGCATCGCATGAGCCAGGGATGGCTATGTGTGCAACAGCGGTCCCGTAAGCTTGTACGCCACAGTGAGGTCACAGCTGCCTTACTTTGTGTGAGTGCGCTGTGACTGTGGCACACTGACGGAACTCCCTAATGAGCCCTGTCTCAGAACATATCCCCATCAGTAAGTGACGCACAACCACATGTGACT
>131360 NS=95 contig=overlapped:34
CCGTGTGTAAAGGGGCTCCCAGGAAGAGATGAGGAAGAAGACACACTCTGAAGGTGGCTGGCACCATCCTGTGGACGGGGGTCAGCACGGGTCTCTCTCTGCTTTCTGGCTGAGGAGACAATGCGACCTGGGGTTTCACACTCCTGCCAGGATGGACTAAACCTTCCTTCAGTTGTTTCCTCGGGTATTCTCTCACAGCAGGGAGAGAAGTGGCTGGCGCCAGATTCACAGTATCGTTCTGCACTTGACT
>131361 NS=118 contig=overlapped:76
GTGTGCAGGGCTCACAGAGGCCAGACAGGAACTGGATCCCCTGAAACTGAAGTTGCAGATGCTGTGAGCTGCCGTGCGGGTCTTTGGGACTGAACCAGGTCCTCTGGAAGGGCAGCCAGTGCTCTAAGCCTCGGAGGCATCCCTTGGCCCAACACTTACTATTGATATAGAACGAGATCCAAAACAGTGATCGTCAGCGCACAGGACT
>131362 NS=39 contig=overlapped:117
ACATGCCAGTAGAAGAAGAATAAAAAACAAAACTCACCAGGCAACCTCTTTAGAGTGACACTGTCTTTAAACCCGGCGTTTATATAAACAACCAACAAGGTTTATATAAGGTTTATAAACCCTGTGTTTAAAGACAATGATGTGGCATCCCTGATTCACATTAGACT
>131363 NS=118 contig=overlapped:92
CTGTGGTCTTGGAGATGGGGAGCCTTCCCTGAGGGCTGAGCCTGCCTGGGAACAAGGTGTTCCTGGGGAGGGGAGGAGACCAGGCTGCAGGCTCTGCTTTTCAGCCCTCCTTGAAGCCATTAAATCCCCGTTGGTCACCCGAGAAATGCCTCCCACTAGCTTCTCGCCACTATTCCGGCTGGTCACTGGACT
>131364 NS=80 contig=overlapped:109
AAATGATGCCAGAGCCAGATAAATTCCTTGCATTTGACACAGAGGAATGCTTTTGGGGGCAGAAGACTAACAATGGTCAAATGTCCTTCAGCTCAGATGTTAATGAGTACCTTGAATACTTTCCAGTTGTTAAGGAGAATTGATATTCCTTGCTGTATGTGCCTACCATTTGACT
>131365 NS=104 contig=separate
ACATGGGTAAGCAGATTTTTTTTTATAAAAAAATACGAAACACAAAATCACGAACTTCAAAAACAAAACTGGCAAAGTGTTCCACATTAAGTTTAGGAACAGTGCGTCACAGCAACAAGCCAGTAACAGAGGGAAGGGGCCNNNNNNNNNNCCTGCAACACAATTTGCTAATGACTCATGCGAGCATCTACAAAGAAGGTCCACGAGTAAAATACAGCTCAATTCAAAAATGGGAGAAAGACGCGAACACGTTCGTAAGAGATGATATCCAAATGGCCGATAAACACACAGGACT
>131366 NS=109 contig=overlapped:102
GAGTGTGTGTGTGCGTGTGTGTATGCAGAGGTGTGTGAATGCATGTGGAGGCCAAAGAACAACCTTAGCTGTTGTTCACCATGTTATCTGAGACAGGCATGAAACTCGGGGAGGGAGGTGGCTAACAGGTCCCGGGGACCTGCCTATTTTTGCCTACTGGGATTACAAGCATGCATCGGACT
>131367 NS=96 contig=separate
CAATGCACTTCCTCTAGATAATGGGTCAGAGGCATCCCGGAGCTAGGGTTATCGTGATTATTATCCACGCCCACTCTGTCGGTGATTCTACATCCTGTCTAGGTGACAGTCAATATTAACCATCACAGATAATACGATTTNNNNNNNNNNAAAACCAAAACAACAGTTGAGCTGCTGACATGGCTCAGTGGGGAAAGACCGTTACAGTCATGGCTGATTACCTGAGTTTGATCCCCAAGACTCACATGGTGGAAGAAACGACTGATTCTTGTCCCCTGATATACCCATGCGACT
>131368 NS=75 contig=overlapped:107
TTGTGTGTTTTTGAAATTAGTGTATGAATAAAAGTTCCTGGAAAGAACAGTAAGTAGATTCCACAGAGCCTTCTTCAAGGCTGATGAACTGATTAGAACTTCAGTGAGGTATGGAGGTTACAAATCAAAAGCCAAGTTATCACGGACCATCTCGAGGCCCTTAATAACCATTTGACT
>131369 NS=33 contig=overlapped:63
AAATGTTTCATGTACTTGTGCCACAACCGTCTCAAGCAACATATGGTGGTTTGAATAAAATGGCCCCCATAGGCCCATAGGGAGTGGCACTATTAGGAGGTATGGTCTTGTTGGAGTATGTGTGGCTTTTTTGAAGGAAATGTGTCACTGGGGGTGGACTTTGAAGTCTCAGATCCTCAAGGCAGGCCCCGTATCTCATCCTGCTGCCTGCTCATCCGACT
>131370 NS=113 contig=separate
CAGTGGTCTACAGGAAGGAGGTAGCAGAGCGATTCAGGGAGTCCCTGTGGCAAGTGTCTCATGTCCTTTTGCATTGTGGATGGAAGCCAGACTGAGTCCGCAGCTACAGAAGGAAGAAGGTCCCAGAGGTGAGTGTCCCCNNNNNNNNNNCAGCAGGAGAATGACAAGAAGCCCAGTTCTCAGAGCCTGGAGACCAGGGCTGGGAACTCTGAACAAAGGCAGGCACAGGCGCGCAAGCCTGCACCGATGAGGATTTTTCTCTCTTTATGTGTGTGTGCTAGTGTACATGTGACT
>131371 NS=78 contig=overlapped:76
TCATGTTGACCTTTGCTCACTGATACCCATTTTAAATGTCTTGTACTGGAAAAAGGATATATGTGGGAGCTTATCTTTTGAGATAGGAAGATTAGAGTTTATAATTCTATGCGTGCCCTGTGGCTAGCCCTCCTAGTTGCCAGAAACAGAGTTTTTCCATTGCAAAACTTGAGGTTATAAACCAGAGGCTTCTGAAAAACACACGACT
>131372 NS=119 contig=overlapped:23
GTGTGCCCAATGCTCACAAAGGCTGGAAGGGGCACTGTCTCCTCAGACAGTGCAGTCGTGATGCTTGTGAGACCACATGAACGTTAGGAACCGAACCCAGGTCCTCTGCAGGAGCAGCCAGTACTCTTAACTCCTGAGCCATCTCTCCAGCCCAAGAAGAAACTTCTGAAACAGTCTTTACCGACTGCAGTTTCATTTATTCTGTTCAGCTAAGCTCACTGCGATTTAGGCATAGGTCCCTCGCCACTTCCTCACTGGACT
>131373 NS=118 contig=separate
AGATGAATGTGTGTACATGGACTGGAGCAGAGTTTTTTTGTATGTGGAGAAATGGTCATGTAGACATAGATGAGTGACAGGACATGCTGTAGGCTTGGATGGGTGAGCAGACTAACAGCAATCTCCCGTCTTCCCTGTTAAACTTNNNNNTGCTTCACACCCCAGTTGGGTCTTTGGAGCCTCAAGCCCCAGCCTAGACAATCTGAATCAGAGATAGCGTGCAGCCTGGCCCTGTGACGGCAGCTGCCTGCAGCTAGTCTCCTTGCAGTTCTCCAGGCGGCGTCTCACTTGACT
>131374 NS=108 contig=separate
AAGTGGGTGTGGCCATGTGTGCCGGTGATCCCAGAATTCTGGAGGTTGAGGCGGTAGGAGCAGCATATTAGGGCTCATCCTTGGCCAGCCTGGATACAGGAAACATTGACATATGCAATTCTGCCTCAAAACAATGACGANNNNNNNNNNGGCAACAGAGTCTAGCATAATTCTCCACTTATCCTTGCTTGTATAGTCCAGCAAGTGGTCCTTGGCCAGGAGGGGTAGCAGTCAGCAAAGCCCACTCTTGTCTGTGGTGCGCTCACCCTGTGGGTGCACAGGAATCATTTGACT
>131375 NS=83 contig=overlapped:65
AGATGGAATGTAGAGATGTATCCCCCTTTGCCCTACTCCCGGGAGAAGCCTGGGACATGTCCCACACACCAGCACCGAGGAGCAAGCAGATGCCAGCTTCCACGGCTATCGGCATGTCGGGGTTTGGGCATGTCTTGCTTTTAACATGGGAGAAAAGGTGTTCTCGAGTGGCTTCATAGACAAGCCTATCTTAAAGGCAGGGTTCCTGTGCACACGACT
>131376 NS=99 contig=overlapped:92
CTGTGGAGGACCAGAAGGAGGACTGCCCAGACAATCCTCAACAGCCACACTGCAGGCGAGATCACCATATCTCCGAACACTAGGACCTGACAAGCAGCTTGCCTACCACGGATGAGGAAATAAAGCCATTTTGGCTTTCTGTCTCTCGTACACAGTTTCTCAGAAACTGCTGGAAAATATGCTCATGCGACT
>131377 NS=108 contig=overlapped:122
GAGTGGGCAACCTGCTTTACTCAAGGTTCACCAGCACAGACACTGGTCTTCTCTCCAAAACTCTCATAGAACCATTCAAGAATACACTTGACTGAACGTCTGGGAAACATGGGTCAGTCAAGTTAATACAAAAAGTTAGCCACTGCGGAGACACACAGGACT
>131378 NS=118 contig=overlapped:24
TTGTGCTCCCACAAGGACCAGCTCTGTGCAGAGTGCCAAGAAACACACAGGTAGCAACACAGCCTCGCCTAGACCAGTGAGAGTGCTCGGATATTTGGAAATACTTGTGACCTAAAACCACTTTGGATTTGCGCTGTTTTGCAGTATGTGCGTGTAGATCACAAGGTATCCTGAGATTCACATCTAGGCATGACACTAGGGTTCAGAGGCATCTCCTACTACAACCTAGAGAGGATCCTCTTAGCTGGCTACATTAGACT
>131379 NS=91 contig=overlapped:102
TGATGAATGGAGAGTTGGAGATGGTTTTAGTACAGGGTATACTGAAAACAGAACAGGGAAGAATGAATGACAGGGGCACCGGAACCTAAAGAGGTGATGGAGTTTAAATGGAAGCCTGACAACCCAAAGAAGTCCGCCACCATGGGGGCTAATGCAAGTCCCTGAGGCAGCTGCACACGACT
>131380 NS=50 contig=overlapped:58
TTGTGAAGAAAACGTATCTCCCGCCTAGTAGCACAATCTATTGATATGCTACACAGATGACTCTGGAGAGGATGTAGCACATCGTAAGTACTGTTTAGTCTGCTCCCTGCTCTGCAATCTCAAGATTGCAAGGCTATCACAGGGCATGTCATCTTACGATGCTCTACAAAAATTCACAATCCAACTAATTCTAACTGTTTCCTGTGGGACCGCTCAGCATAAGACT
>131381 NS=133 contig=overlapped:79
CCATGTTCTTGAACATAGAATGCCATCCTGACGACAGCAGCTAACCTGTGCGCAGACAGCAGCTCGGTGGGCAAAAGGTGATTGCGGTGAGCTTGACCCACATGAAGCTAGAAGCGGAGAAACGTCTCACAGAGCCGTTCTCTCGCCTTCATGTAGGCGGCCCTGGCACTCTTCCTCCCCCCAACATCACCCACACGCACACGACT
>131383 NS=17 contig=overlapped:86
TTGTGCCATGCACACACAGCTTTGCGCTCTCGCACTCACTCACACACAAAATAAATAATAAAATGTCTTAACATTTAAAAGTACTGTTTTTTTTTTCCTTGCATGTGCTCTGAGATACTTTGCTTTCTTTTTAACCCTTTTTCTTTTATTTTCTGTGTATGTATGAGGCTTTGCCTGCTGCCTGTGTAACATGCGACT
>131384 NS=36 contig=overlapped:75
AGATGGTGTTAAGATCAAAGCTTTTCTTTACTTTTTATTTTTTGGTTTCCTACCAAAAGAATAGTTTTAACATCAATCTGTTCTCCCTTTTAAAAGAACAGATGGCTTGAAGGGACTTTTCCCTCATAACTAATCGCCAAACTTATTTGCAAACAAATAAATAGAAATAGACGACCAGTTGCAAGACATTAGGCTGAAGACATGTGACT
>131385 NS=112 contig=overlapped:94
CCATGTTTCCTTTCAGTGAAAACTCTGCTCACATTTTGGATACTTTTCTAATTGGATATGTTGTGTCATTGCCGAGTGGGCAGGACTCCTTGTGAGATCTAGATATGAGTCCTTATGTAAGTGTTTTACAAAGGCTACCCATCATTCTCTAGTCAGTTTTTCATCTCTTGTGGTAGGCAATCATCAGACT
>131386 NS=119 contig=separate
GTGTGAATGTGAGCAGCGAGAAGGACGAAATTGAAAACTCACCTCTGCGCCCCCAGGGGCCCTGGTGGGATGCTAAGGTTTCCTCACAGAGACCTGCCAAATGGAACACCCATTGACGGCAACGCTTTCCCAGCATTCAGNNNNNNNNNNCGCAGAGAAAGGATGGAGCCCCAAAGCTTGTGTGTCTTTGTCTCTTGCAGGAGAGAAGCCGTACAAATGCACGTGGGAAGGCTGCACCTGGAAGTTTGCCCGTTCGGATGAACTGACCAGGCATTACCGCAAACACACGGGACT
>131387 NS=134 contig=overlapped:100
TGATGTGGGTGGTCAGTGTAGCCACCTGAAGACATGTGGAGACTCATGGTCTGTGCTGCCACTGAGGACCATGTGTGGATCCATAGTCCTGATACAGCCAGGGACAAGTTGATGTCTGTGGCCTGCAGCACCTGAGGCCATCTGGATATCTGTGGTCATTTTCTCTGTCTAAAGCCATGGGACT
>131388 NS=110 contig=overlapped:108
ACATGTTGTACAGAGGTCAGGAGCTACTCTTGGCTGCTTCCTTACCACAGGTGAAATTGGAACCAATTGCCTTCACTCTAGAGCTGCATCTAATAACAGCCGTGTGAGAAATACACACAGCCCAAAAGTTTGTGGGCTGATTTTCTGGAACACTGACACACACACCTCACTGGACT
>131389 NS=121 contig=overlapped:100
GTGTGATTGTAGAGCCTGGAAATCACTGCCAATGTCTTCCTCAATGACTTGTATTTTGAGATAGACTCTCTCACTGAAACTGAAGCATGCCTACTCAGTTAGACTGACTGAACAGCAAGTCCCAAGGATTCTCCGTCTCTGCCTCCCCAGGTGTGCATTGCCACCTCCTACTTTTCATGTGACT
>131390 NS=101 contig=overlapped:92
GCGTGGGTGTGTGTGCGTATGGTGTACAAGCGATAGCCAATGAATCAAAACAGCATATGGAGAAAGAGTTTATTTTGATTTTCTATGTAAAATAATGAAACAGATTGATTCTTTTAAGGGATACAAAATATACATTGTGGGGGTCCTGTTTCATACAATTGCCATTTTAGCTGTTTTCTTCACCATTGGACT
>131391 NS=122 contig=overlapped:22
CTGTGCTTTTTATGACCAGGTCTTGCATACGGCATTTTTATTGAGCACTGTAGCATCCTCACTGCACATGGTCGTCACTGCACATGGTCGTTGCTGTTTCTCAGAGCAGAGTTTAAGGCCAAATGCAGTCAAGTAGCATCCAAGTTCATACAGGCAAGGATTCAAACACAGGCTACAAATCTCAGAGGCCATACTGACTTGAGATTATCGGTCGTTCAGTATTAAACGTGTTCTGATCTCTACACAGGGTGTTCATACGACT
>131392 NS=47 contig=overlapped:100
TTATGGACTCTACTTAAACCTTAACCTTGGTTCAGAATCCCCCAAAATGGACTTGGGGCCGCTGGATCTCTGTCTTTTTTTCTGTTATGACAAGAAGGAGTACATCTCTTCTGCTTTTTCGCTATCAATTTGGCTGCTTCAGTTGGTTTATAAAGGATGGGTGGCCAAGCACCTGCACGTGACT
>131393 NS=65 contig=separate
CAATGCGGAACTGAGATGTCTGCCTCTGCTCTCTCAGTTATGGAGCAGGGAGGTCCATACTTGGAGCAGAGGTCACTGCAGGCAATCTCTGCAGAGGAGGGAGGCCCGTCAAGGGGAAGTGCTGTGGGGTTGAATATTTGNNNNNNNNNNGTGGGTGACCCAGATCCAAATGGTCTCGGGTTGTCCCCTCTCACCCAGGAAGTCTCAATGTCTATGTTCTGGCTTCAGCTGCCCTTCCACTCACCAATTTTGGAGTTTCAGATCCTGTGCCCCTTAGATATGATGCATGTGACT
>131394 NS=83 contig=separate
GGGTGATGTGCAGCAATAGTCTTTGTCCCTGAAAATGAACATGCTTCCCAATTTTACAGTCACCCTGATTCTGAACAACAACAAGCTGTCCAAGATGGTGAAAGGCTCCTTTTCTAGGATTGTGTCTCCTTGAATTCCCCCCCTCCTCNNTCGAGACTGTGCTGCCCCTGGAGGCCATGTTGGTATCCATGCTCTCTGGTTGAGGCATGTGCTGGTGCCTGTGGTCCAAGCTGCTGCCCCAGACTGTGTTGATGCCTGAGGTACTTGTGTACTTGAAGACCATGTCATGCGACT
>131395 NS=83 contig=overlapped:54
AGGTGCACACCAGGACATCCTCTGTTTGGGAGAGGGACCGTCTCCAAGGTCAGTTTTGTTCTTGCCATGAGGAGCACCCCTCTGGGCTGGCAAGATGGTAAAAGAAGTCTAAGGTGCTATTGCCAAGCCCGAAGCCCTGAGTTCAGTCTCCAGGACTTACAGGCAGAAGGAGACAGCTGACTCCTGCGAATTTTCTGCTGTCCTCCACATGCCTGCCATGGCACAGGACT
>131396 NS=129 contig=overlapped:91
TAGTGAATGACTGCTCATTCCAGCATCTTTTCATCTCGGACACATGATTTGGTTATTTTTACACATGATCCTGAAAACTTCTGTCAGAGCTTAAAAATTTGCGTATTGTATTAGGAAGATGGCTCAGTAGCCATCAACACTTGCTGTAAAAATACAGTGTCCTGTGTACAGTTCCTGCAAACCACATATGACT
>131397 NS=43 contig=overlapped:67
AGATGAGCTTGCCTCTGCCTCCAGGCTGCTGGGATTAAAGCAAACAGATCTAAGGTCTCACAATGCTGGCCAGGCTGCATGGTAGCTCCCAGGCTAAGTAAATTCCTGCCTGAGGCTTTCAGAGCATTTGTTTTAATGTGCAATGATCTTTTTTATTGATAATGCATCTGCTACCCAAAAAAACACAACCAGCTCTTCATCCATCTTTCACTTGACT
>131398 NS=120 contig=overlapped:116
AGATGCTGCGGGCAGAGGTGGAGAAACTGGAACACTGGTGCCAGCAGATGGAGCGTGAGGCGGAGGACTATGAGCTGCCGGAGGAGAGTGAGTGCATTGCCACGCACGCACGCACGCACGCACGCACGCACGGACGCACGGACGCACGGGAGAGGGTATCATAGGACT
>131399 NS=103 contig=overlapped:85
GTGTGAAAGAGCAGGAGTTCTAAACACAACTTCCAAAAGATGGGAATGTATGGATCATACAGTATGAAGGTGGCAGAGTGCCATGGACATCTCAATTGTGGTACCAGTAAGTTGAGACAGGAAGGAACTCTGCTCTCAAGAAAGAAGTAAGCAGTCCACCATTTCTATAGGTTTCTTAATGGTCTAGGCACACTGGACT
>131400 NS=127 contig=separate
AGGTGTCATGGGGAGCCGCTAAGGTGGTCCTGGGTTGCATATGAAAGGTGTCTGAGCACTCCATGGGGTCAAGCCAGATAGCAGCATTCTTCCATAGTCCCTGCTTCAATTCCTACCTCAGCTTCCATCAATAATGGGTTGTAACCNNNNATAAGCTAGATAAGCTCTTTCCACCCCATGTTTGCTAGTGTTGTCAACAAGTGTCAGCTAGTGTTGACACAAGCTGTAGTTATCTGAAAGGAAGGAAACTCAATTGAGAAAATGTCTCTATGAGATTCAGGTGTACATCAGACT
>131401 NS=112 contig=separate
GTGTGCTACTTACTTTTGCCAAGTTGATGTGGAAATAATGGAATCACCATGGAAACGGATCTCTAGGTATGTCTGGGAAGAATTCTCTAGATCTGGCTAACTGAGGTAGAAAGAGCCATCCTAAACAGGAGCAATGCCATNNNNNNNNNNTGCCATTCCACGGGCTGGGGGCGCAGACTGTACAGAAGGGGGAAAGTGGACTGAGCAGCACCTTTCGTCACTCTGCTTCCTGTCTGTGGACATAATGTGACCAGTTGCCTCCCGTTCATACCTGCCATGATGTCACTGGACT
>131402 NS=95 contig=overlapped:107
GAATGGGCTCTATACAAAACTGTGTGGTTCACAGCTCAAGACCAGATCCTCAAGGAGGAAAAAGACTCCAGGAATGCATAATCAAAAGCATATCACTCTTCAAAGGACACTCATTGTAAATCTAGCTTCGAACTCATTCCAAGCCCAGATTCAGTTGAATCTTCTCTCCATTCGACT
>131403 NS=80 contig=overlapped:97
GCGTGCGCCACTGCACCTGGCACTCACTTGTCTTTTTTTTTAAATGTGGACTTTCCCTGCTCAGGTAAACCCTTCCGTTAGCTCCCCAAACCGTCTCAAAGCCTAAACTTTTCTCTGTGGCCTGCAGAGCCTGCCTGTCACACGGTACTCTCCAGCACCCCTGTTCCAGCCACACTGGACATGTGACT
>131404 NS=103 contig=overlapped:112
GGGTGACAACGACAGCGTGGGGTGAACGCTTTGATCCTCGGCCTCCACTAACCTGAATTCCCAGCCCATCTGATTCTTTGAGCAGCTCCATCTTCCATATCCGGCCAACTTCCTCCTTGGAAGAAAAAGCGAGCATGGGTGAAGGATGTTGACAGACACATCACATTGGACT
>131405 NS=84 contig=overlapped:94
TCATGTGTTCATGAATTGCGCATGTACATATAAATTTCATGGCTTTTTTTCCTTTTTGTGTTTGTTTTCAAGACAGGGTTTATCTGTGTAGCCTTGGCTGTCCTGGACTCATCTTGTAGACCATGCTGGCCTCAAATTCACAGGGCTCCACCTGCCTCTGCCTCCCAGAGTACTGGAATTACACGTGACT
>131406 NS=139 contig=overlapped:105
TGATGTCTGGGCCCATGCTGCCAACAAGGGTCATAAGGCACTGCCTTAGCAGTGGTCTGTGTTGATGTCCATGGCCACTGTTACCACCAAAGGCCATGTATCCAGGGCTGCCACCTGAGGCGATGGTGATGTCTGAGAGCCACACAAGTCTAGCATCTCAACAGCTACTACATGGGACT
>131407 NS=122 contig=separate
CAGTGAAGTGAATTTTTACATAGAAACAATAAGCAACCTGTTTAATGTTTCTGTGCATTTTTAATTTCTGTGTTTGTTTCAGGAACATCAGTCAAGACACAGATGAAAGGTTTGCACAGAGTGTTTTGAGAAAAAAGTCANNNNNNNNNNTGGGAAAATGAGCTTAGTGTTTGGGAGGAGTCTTGACAGTACGGGAAGATTGCAATCTGTGATGACATGGCTTTGATGTTCCCCACAGAAGATGATGTATTTTATTTCATCTAACTTTGCCTTAAATTATTTTTTCATCTGACT
>131408 NS=88 contig=overlapped:87
ACATGCCTGTACTCGTATACTTATACACACTAATAAACAAACAAATAGTTCCAGGCCTATCCTGATATCTGGGTGCCTCTATAACACAGGAGCTTTAAGGTTAGCTCCTGATTCTGTCAGTTTCCTTTCTCCCAAGCTTTCCGGATCAAACCCAGATGCATCAGTTCCAGGCCAAGAATCCGAAAATCCATTCGACT
>131409 NS=101 contig=overlapped:79
GCATGTTGGCAGTAGCAACTACTCTCTAAGTGGACTTACAACCCACTGAACAGGAGGAAAATCCTGCCTGGTACTGGAAACCTAGGCAAGCAGGCAAGACTAGACTGGTCATGGATCTTAAAAAAGAATCTACTGCCACTGCCTTTTCAGACCAGCGTAATTCCTAACTTCATTCTAAAATCTATCCTTGTACCCACACAGGACT
>131410 NS=122 contig=separate
GTGTGGGAGAGCTGACCCTGCAACTTGTCTACTCTGCAGTGCCACCAATAATTCCTCACCCCCTGGCCAGTGGGAGAACTGGCCTCAAGGGCTGAAGAGCAAAAAAGCTAGCTCTGCCCCTTGCTGGCTGTAGCATTGGANNNNNNNNNNGATAACCTAGCCAGAGCATCCGATGAAACGGGTGCAGGAGAGCTGGTGGGCCGACCAGCTCAGATACCTCTCAGGCTCAGATCCAGGGCTTTGAGTCTACCTCAACATCTATTCCATCAGTGCAGTGCTGGAATGCATGAGACT
>131411 NS=69 contig=overlapped:108
TTGTGGGAGTCAGAGGACAATCTGGAGTGCCTTTTTTTGCCTTTCAAATTGCCTGAGACAGTCTTTTCTTCGTTGGTGCACTAACTTACAAAAATTCTCCTGTCTCCACCTCTCCTATTGCCAAAGTGTCAAGGTGATTACTGATGATTACCCTCACATGGGTTCTCACATTTGAC
>131412 NS=121 contig=overlapped:103
TCATGCTCCACTCCTCATTTAGGGGCAGCTCAGAAGAAAGTCCAACTTTCTTCTTGATAGCGGAGCATGGCTTTTCCACCCACATCACAGCTGGTTTATGAGTTGTCTCTTCAGTGTCACCTACAAAGCATTCTTTGCCTGAGATAATTTGGCAGCTTCCTCCATCCTGGAACACTGGACT
>131413 NS=123 contig=overlapped:19
GAGTGTCGGGACAGATGCATGGCGTCCTATTTTGGAAAGCAGGCCAAGGTATGCTGGGTATGGGTTATGACCTCATGCTGTGGTCACTTAACAGACCAAGAACAGGGCTCTTAGACCAGGGTCAGGTTGTCCTGATGTGGGCATAGTACCTTGCTCCTCAGAACAAAATATTGTAGGCCATCATCTGTGTTTTGTGCAATTTTGTCTGAGTCAGATGTGTGATTAAGACTCAACTGTCTGCTTGTATATCCATGTGCATTAGACT
>131414 NS=74 contig=overlapped:81
GGGTGCTGGGAATCGAACCTGGGTCCTTTGGAAGAATAGCCAGTGTTCTTAACCAGTAAGCCATCTCTCCAGCCCCCGATTTCCTTGTTTTTAAGTGCCAAGTAGTTAGTATTCCATTGTGTAAATGCACCACAATTTCTGTATCCATTCCTCAGTTGACAGACATCTGGGTTGTTTCCAGATTTTGGCTATTACACTGGACT
>131415 NS=82 contig=overlapped:92
GCATGCTGACATGCTTCCCACCAAGGCAATAATGGACTAAACCTCTGATACTTTTGGCCAGCCCCAATTAAATGTTCTCCTTACAAGGGTTGCCATGGCCTTGGTGTCTCTTCACAACTATAAAAACCCAAACTAAGACAGCATGGAAACTATCAACTGGTCCTCATGGGTGGTCAATGATGGCATCTGACT
>131416 NS=41 contig=overlapped:107
CAGTGTTTTCTCTGTCAATTGTTTTCATCAGATGTCTTGCCCATGTGGCCGAACTATCTTTTCTCAAGAAGAAAACTGCAACTTTATAGCACACCAGGCTTTCATGTTGGCTCTGATTCTGTAATGGCCCAGTAAGCATTGGGCCATTACAGATGTCTCTTCTTTGACATGGGACT
>131417 NS=98 contig=overlapped:88
TGATGAGCAGTGCCCGCTTGTGACAAGCTGGGAGCCCTGGAACCTTACTCACCAAGGCAGCCTGTCAATCATACTTTCCAGTCCAGGGTTGGAACTTGCTAATCTGCCTGTGTTCTAGCTTCCTGCCAGGAGAAAAATCCACCAATGTCTGCAAGAGAATAAAAGTTGTTGGCCCATTCAGAATACTCACCAGACT
>131418 NS=124 contig=overlapped:88
AAATGTGAGGACCTGAGTCCAAATGCCCAGAATGTTGTCATGCTGGATGCGGTAACACAAGCCTGTGGTCCCAGGCATGAGACAGGCGAGCCCTTGGAAGCTCGCATGTACAGTGATGAACAAAAAGACTCTGTATTAAACCAGGTGGAAGGTGAAGACTGACTAATGAGGTGTCCTCTGAGCTCCACACTGGACT
>131419 NS=48 contig=overlapped:129
TAATGCCCTTTAGCTTTTCATCTGACTTGTAGTTCAAAACTAGCAATGACTGCAGCCTTCCACAGATTTGTATTCATTCACTAGAAGCTTGAGTGCTAATTGAACAGCACGAGTATCTCGGGAACCATGCTGAAATTCATGCAGAGCATGGGACT
>131420 NS=116 contig=overlapped:24
GTGTGTCTCAGTTGTCTTAGGTCAGAAGTACTGTCACCAGCAGCACCAGTGGAAAGTCGTAATTGTGACATTCTTTGAGAGTTTTTAAGCTGGCAGCTCAAGAGGGCGCATGTGGTCCTGCTGTATGGAAGCTGTAGTGTGCTGGGCGATCTCATTTTCTCCGTTGCATCATGGAGAAAAAGGTATAATTGTGTTCCTCCCCTGGGAAAGAATTTCTTGGGAGGGAAAGTTGAGAGATGTTGAGCAGGATTCATCAGACT
>131421 NS=50 contig=separate
CTATGGTGATTAAGGTAGCCAGCATTACACCCTGAATCTGTAACACCCAGATCAAGATGGTAGAAGCTACAGAGGCTGCTGTCCAATGGACTGTCTCCAGACTCTGGACACACAGAAATTAAGGTCTCATTGGGCCCCAGGTCCTTCCACAACTTGTGTTTGGTACAAATACAAAGTTATGGTCCAACCCCACTGTCCCCAGGCCAGGTCCTGGAAACAAAAAAAGACAGATACAGGAGAGTATTAGCTAATGTGTCTGTGTATGTATGTGTGTGTGTGTGTGTGCACATCCGACT
>131422 NS=133 contig=overlapped:75
TAATGAGACGTGGCTTTCATCAAATGAATGGCATTCTCAGAATCTTTGATGCCTTTGGTTATGAGAATCTGGAGCATTCTCTGGACTATCCCCCAAAGGATGGCAAATCGCTATAAATGAGCCTGGGCCCAGCCACAGGTGAGGGAGTTGCTGATTTCCTGATTCCATTCATCACGGAGAGCAAAACAACCTTCCCTCTACATACGACT
>131423 NS=77 contig=overlapped:83
AGGTGAATTGGAAACACTCCTCTAACCAGCATCCCAAGCACAGCCCTTGCGTTTTCTGTCAGAAGCATGTGTCGTGGACAGTGGGGGACGTTTGATGTTTTTCGCACTCAGGATTGCTCGCCTGTCCTTTCTGCCAAATCTCAGTTTTAAAGGTAGGATCCGATTATGTGTTCTTAAAGACCTACCCATTCTCATTCGACT
>131424 NS=126 contig=separate
TGATGGAGGCAAGTATATTCCCTTTTTCTTGGCACACTCATTTTTGAACTAGCCTTCAAAGTTTGGTAAAGCTGATGTTATTACTAGAAATAATTCAACATCTCACTTTATTTCATTAAATAGTTGATTATGCGTGTTGGNNNNNNNNNNCAAGTTGCTAAAGTTAAGAATATGGCGAAAGAGAAGGGTTCCAAACTAAGGACTGGGAGAATAGGGCTGACAACTTTGAATACTTGAATACTTGAATACTTTGAATACTTGGTCCTGAGTTTATGGGGTTTTGAGCATAGGACT
>131425 NS=83 contig=overlapped:88
GTGTGCCCATCTCTGTACACATGTGTTTGTGTGTGATTGTCTGTGTGTAGTGGGGAAGTTTTATAGGGACTATTTTGAAAATACCAGTATTGTGCTAACTGAAAAAACATCACTGCCAAATTCTTGACTCTTTTTCATGGAGATTGTTTGTCCTCAGATCGTGGTGAGATGCTGCTTGGAGCCAGCACACACGACT
>131426 NS=92 contig=overlapped:126
CAATGTCTTGGTCAGGGTGTCTCCTCACAGCAATATTACAGTAACAGAGACAAGGTTATGGAGAAAGATTTTAAAAGGGAAGTTCCATGAGCTACGCTTTAGGGTTAGGAAACTTCTGTTTCCTAGTGATGGAGACTCTCTGTACATTTCATAGGACT
>131427 NS=122 contig=overlapped:114
AGATGAAGGGGGACTCCAACCCCAGGGCCTGGGAACACATTACTGCCCAGCAAGGAGACAAGCTGGGCAAACCCTGGGGAAATCACATGACTTGCTACCGTGTGGGCTTTCGTAACTTGTGGATGAATTACATTTTCTTTTGCCTTATGCGTGACACCTGACACAGGACT
>131428 NS=64 contig=separate
GAGTGCGCGCGTGTGTGTGTGTCCCATAAACACATTGATATACAATTGATATATGGCAAACAAATTAACAGGAAGGAATGGGTTCTTGCATAGACAGTGTAGGGAAACTGGCTCACTACATAGAAAAAAAATGTTTGACCNNNNNNNNNNTTAACTCTTAGTTCCATAAACAAACATGAACTTTAGACCAATTAAAGAATACAATGTAAATGGTAACCCTACAAAGCAAACAGGTACATATAAAATACATAAAGAACATGTCTATATCAATCAGAATATATACATCATATGACT
>131429 NS=104 contig=separate
TGATGGCCTCTCAGGTGAGACTAGCCTGTCTGTGCTCTGTGGCCCCAGGGGAGGAAAACAATGAAATGGCAGAAGGTAGCAGGAAGTGACTGAGCTCTGGAACGCTTGGGCCTGGCTTCATATGACCATCCTTCCCCTTGNNNNNNNNNNGTTCTTTTCTCACTTCATTCTTGTCTTCGTTCTTGTCTCACTTCATCTGTGCAGGCAGAGGTAATTCCAGCCTGACAGATTGTCATGAGAATTAAGTGAGGCAGTAAGTAAGGGAGCAGTTGGTCCAGGACCTTGCACATGACT
>131430 NS=62 contig=overlapped:98
ATATGAAATATATTGAATAGGCCTCACACAACTATTTACATTATACACTCATGTCTCTGCCCTCACTTTGATATCTGTATACAGGGTTCAGGTACCAGAACATGTGGTAGCTCACAGCTGTCCCAACTCCATTCTCAGGGGATCTACCACTCTCTTCTGATATCAATGGGCACGAGGCACATGACT
>131431 NS=128 contig=overlapped:108
AGATGTTGGTACCTGAGTGGCCACAAGAGGGCAGTGGATCCACTGGAGCTGGAGTTTGAGGTGGTTGTGACCCACTGTTCTCAGTCTTCTCAAGAACAGTATGTGAACTGAGCTGAGCCATCTCTCCACTGCCTAAAAAAGTTGCTTTTAAACATATAATGCTATGACATAGGACT
>131432 NS=106 contig=overlapped:37
TGGTGCCTGCAGGATCCATGATCCTCACACACACCCCAAGCACCTGCAAACAGTGCTGGGCTATGAGGCTAGGTGTGGGAACTTAGAGCTCCCAGGAAAGCATGTGGTAGGTGTGGATGATAGGCATGACAGAGGGAAAGGGGAAGGAGACAGCTGGGCTCCCACACATCCGAGGCAAGAAAGACCCTGTGCTTTGACAGGCCTTGTTTAAACCCCAGTTCTAGGCCAAGAATGGTGGCACACGACT
>131433 NS=114 contig=overlapped:104
TAGTGATTCTAGAAAGTGCCCACACCCTCATCTACAAAGCAGGGGTGTTACCCATTTCACTGCATAAAAATCAAACACTGGCCAACAGAACACAGCACACACAAAGTTTCTAGTAATGGCTAGGAGGCTATTACCGTCATGCTGTGGTATGTGGACTGTGGAGAATTTTCACACATATGACT
>131434 NS=118 contig=overlapped:105
GTATGAGCTCACTCATTGGTAAATGTCTGTATCAAGGTAAGTACTATGATGCCTAGAGCCTTAGCATGCCCCACGAGCATATAGACAGCTGATACACTCAGCAGATTTTCTTATCTCCTTGTTCTTCCCATACGTTTAATTTAATATAACACATTAGGTGCCAGCACCTTCATCTGACT
>131435 NS=129 contig=overlapped:78
GAGTGCAGGAGGGCTGTCCTTAGCTAGCCCAGGACACGGCTACTTTCTAGGCTGAGACCCAAGAAGGCCGGTCTCAGCATAAGGACAATCCCCCTCCTGTTGTGATAATCCTTAATTATGTTCACCTCCTAGGAGCTTTGCCAATATTTAGTGATTCTACTGCCACCTTCTGCCCTAGGCTCAGGGAACTGTGGCCACATGGGACT
>131436 NS=81 contig=overlapped:33
AAGTGATGGAATCGTGCTCCCTCAGCCTTATCCTAGGAGCTGGATTGGATTCAGCTCCCACTCTTTGTACTCGTGCAGTGGTTCACAAAGCTTCTCTTTGGAGAAGAGTTTTTGCAGTGACTATGGAAATGCTGGGGCTGCAGTCCAGGGAAGCTGGTTGGAGGCTCATTGAGCTAGTAAGCATTTGTAGGGCTTGGTGGTTTACAAGATCCATGGGGAAAGGAAGGAAGAATAGGATTCTCCATTTGACT
>131437 NS=86 contig=overlapped:118
GGGTGGGAAATCAAGAAACCCCCCTGATGCCAACAGAACACGTGAGCTCAGTCCTTTTGCGGGACATCGAGGACATGAGGCGCGTGTTAAGCAACACTATAGAAAAGTTATCCAAGGAAATCAGGCTGTGGGAAACTAAGTCCTCACAACAGAGCCACACAGGACT
>131438 NS=75 contig=overlapped:92
AGGTGCTTATCAAAGCCTTTGCTTCTGTGGGTGCAGAGTGTCTTTGGGCAGTGTTTCAGGCCAGGGCTGCCCAACTTTGTGGTATTCCGTGCAGCACCACTTCTGATCACGTGCTTCCTTCCTGGCACATGGCAGGGGCAGCGGGTCTATACTCAGTGGAGTTTGCTACCTCGTGTTCCCCGTCACACGACT
>131439 NS=49 contig=separate
GTGTGCGGAAGCCTGCAGAGGTCAGAAGAGGGTGTCCAGTCTCTTGGAACTGCTGTGTGGGTTCTGGGAACTAAATCCAGGTCCTCTGCAAGAGCAGTAATGACCCCTAACCTCTTGTAATTTGGTCTCTAAAAACTTATTTTGAACTTAAAGCTACCATGCATGCAGTATGACTGCTCCTTTATAGAGTCAGAAGTAGAACTCTTGTTCAAGATAGGGCAAAATGATAAGACTGTGCTTAGGAAGTAGCAGGTTTATGGTTTCAAGAAACTTGAGGATTGTGACCACCGGACT
>131440 NS=44 contig=overlapped:128
TGGTGTTTAAGAAGCTCAGAAACTCTGAGACAGCAACTTGACCAAACATCACATATGTTTGGCCTTCAGTGTTACATCTTGAAAGAGTGCACAATGAGATGCACCATTGCTGGAGGCTTTGTACTGGGCTGAGAGGTACTCATCCCCAGCATGTGACT
>131441 NS=90 contig=separate
ACATGTCTTGATGCACACATGAGGATATCAGAAGACAACTTTTGGGAGTTGGCTCTCTCCTTCCACTGTAGATCTGGGGATGAAACTCAGGTTTATCCTGTGAACTGTCTCACCATGTTTACAATCATTTTATATATGAGNNNNNNNNNNGAAGATTAGTGGGGACTAGTCCAAGGTTACTGTGGCTGGGCCTGTTAACTCCTACGAGCTGCTGGAGTCTTTGCTGCTCTTAAAATCATTTGCTCCTGAGAATTCAATGTCCCATGGCTGAGAGGTGGTCCAGGGCATCTGACT
>131442 NS=8 contig=separate
ACGTGACTGTATTTTCTTACAAAATGAAAGAAAAGAAAGAGCTATCCAAAGAATTAGCCTTTCTTTCAATGTGATCAGTTTTGTTAAGATCTTCCTTGATTCTTGGTGGTGTCTATATGGGGAGTGGGGCATGAAGCTCTNNNNNNNNNNTATTTTATTAGGCATACATGTTAAAGTTTGGATGCCAATGCTATCCCAAATCTGTGTGTTGGTGCATAAAACTCAGTGTCGATGGTATCAACAAGCTCATTCTTTGGGAAGTGGTTGATTGCATTTTAAGAACTCCATTCGACT
>131443 NS=102 contig=separate
AGATGTAGTTGGTGACATTGTCACTCTCAGAGTTCAGGGGGTAGGTTAAATTAGGTTAAGGCAATCAACAATACCTTTTCACTAACACATTTCAGATAGCCAAAAGCATCCAAAACTATGGTTGCTGACTTCATTCTGAACNNNNNNNNNNAACTTAGACTGAAGATTGTTCTAAAGCACATGAAGCAAAACTCTAGCATTTTTTTTTAGGTCAAGGATCCTGTGTCCAGCCACACTATTTGGCCTCGGCACTCTTACTGACTCTCCATTACACTGCTGGACGGTACACAGGACT
>131444 NS=16 contig=overlapped:56
AAATGGTCTCCAGTTCTGAGTTTTATAACAGAGCTGTCATGAATATTTGTACATGAGTTTTTATGAAAAGAAACTTCCATTCCCACAGGAAAAAACAAAACAAAACAAATTTTCAGGAGTACAGTTGTTAGGTGACATGGTAACTCCATGTCTAGTTTTACATGAAATTATCAAGCTGTTTTCCAAAGTGATTATAGCATTTTATTATTACACTAGTAACACATGACT
>131445 NS=89 contig=overlapped:103
GTGTGGGGTGGCTGTGAGGGTGTGCAGATATGAAGACTGGGGGTTCAGATTACATGTCTTCATCTCTCTCCACCCTACCGATGAAGACAGTGTCTTATTTGAACCCAGACAGTTAGGTATTTTGCTCCTGAGACTTTCTGCCTCCACCTCTTGCTGCCTGGACACCACCTGACATTTGACT
>131446 NS=130 contig=separate
CTATGCTGCTGGTAACAGGAACCCAGAAGCAGCACTACTCAGTAAGGTTGTCATCACACCACCGAGTTTGAGAATCCTGCTTTCTTCTGACCCGTGTGGAATCTGGGACATTTGTTGCTGTTCTTCACATACTTCCTCATCTAATNNNNNCAGAGTAACCACCGCATTCTAACCAAAAGGAGATCGTGTTTATTCAAGGTGCTGGTATTATCATCGCCTTCACACACCGAACACTTTGTCTTTTGAAGGGGACCCTATGTGCTCAGGATACTATCAGGACATTTGCACGGGACT
>131447 NS=108 contig=overlapped:71
CTGTGAACTTAGAGGTTCACACGCAAGTCATGCAGCATCAAACTCCGCTGAAAGCTCTAGGTTGTTCTTAATTGCTTCCTAAAGCAGAATGCATCTTACGGACACAGGAGAGAGGAAATCCCTGCACTGATTAGGAAGTCAGGTCCTCCAACGTGCTCTCCTCTTCCCTCTCTGGCCCCTCACACCCACCTCATCTTTTCTGTCCACAGGACT
>131448 NS=124 contig=overlapped:7
CCGTGCTCCCCAAGTAGCAGAGATTGGCGCAAACAGGTGTTCAGAGTCATTTTCAGTATTGCTTAGCTCCACTCTGTTCCTAGCCACGTGGAAAAGGACCAGCAGATAGTGGGAAGAAAGGGGACGAAGGCCCCTAGGAAGGACACAGAGCTCAGAGAGCCAGGGTTGGTGTTATAAAGTAGCTGACTGCAATGTCTGGACTGGGGAGAGAAGCCAACACGGGCGCGCAGCACACAACAGGCAGGACAAAGTGTTCACGTGTTTAAGACATGAGACT
>131449 NS=118 contig=separate
CAATGTATCAAACACTTAACTAAAGACATGGTATATGATTCAGAATATTACCACTTGCAAAAATAGGATGTAGCAGGCTACATCAAATGCCTCAAAGTCTCCAGATGATATCTAAGCTGGATATGTCTCAATACCTCTACNNNNNNNNNNATGGCTTTGCACAGGCCATCTAGTTTAATACCATAAATCTTCTGAGAATCAGTGTCTAACCTTTTAGCTCATCTTTATACTATAGTAAATGTGCACAGTGAAATCCCAATGTTAGGAGCTCTTCAGAATTTGTTACATTTGACT
>131450 NS=127 contig=overlapped:28
CAGTGGTGCTAGTCTCTCGTCAATCGGAGCTGATTCTCCAGCCCCAGCTGGCCAGAACCTTAATTCAAAAGAATGCGCGATGGCCCTGACAGTCTAATTTAGTGACTCTCAAACTTCCCTCTGGACTTTCACAAGCCAGGCCTCCTGTGGTCTGAATGTTTCTCTCCACTCCCACAGAACAGCTCACCAAGCCAACACTTTTCTCACCTAAAGTTCCAAAGTCCTTCCACAATCTTCCCCCAAACAACATGGGACT
>131451 NS=31 contig=overlapped:69
GTGTGTAACTGTTTTGTGTCATTTGTCACAATCCCCTGGTACTCTATGTCATATAGATCATCCTTGCTCAACCCTTGCTTGATCTTACTCAGTATTAACAAAAGCAGCCTGAAGTAGCTGGAAGTCAGGGAAGGTAAATGCCAAGCAAAGACAAGCAAATGGAACCATGGATAAGTTGAACAAGTTCTTTGTGGTTTTATAGTTCACATAAGACT
>131452 NS=127 contig=separate
TAGTGGACTGACTCTGAGGACTCATCAGACATGCCGTTCAGACTGAGTCATGAGAGCTTCCATCTTAAGCACTAGATGAAACTGAGCTTCTCTGCAGCAGCAACTGTGGACCTCGGTCTGTACTTCTAGCGTTTCACCCCNNNNNNNNNNCGTCATACAGCAGCTGCTAAGTAAACACATGCTGAGTGACTATGTGAGCACGAGTGTAGGCTTTTAGACAGGAGAAAACCACCTCCATTCAAGGGAAACGGAGGTAATGAAATGAAAGCTGTAAAAGGTACAACGCACAGGACT
>131453 NS=104 contig=overlapped:110
TCATGCCCCAGTTGATATCTCATGTCCTCACTATGAATTGTTGTATAGTGCAGCGATTAGGGACGGCACCCCCAGGGAACGCTGAGTGCCATTCCACCATGTCAGTCACTAAGGAGACCAGTTTTCCCTTCCTCACTTTTGCATGGTGAGATTATTCATAGGAGACACAGGACT
>131454 NS=32 contig=separate
TTGTGAAGGCTGTGGATAGGCCATTGCTACATGTCTTGTCATAGCTCCAGCTGACCAGCCCCACCAGATGCCAACGTGGCTCAGGGGATGCTCGGCCTGGGAAGGACAAAGCAGCGATACCCCCCGTCTCTGCAGTGCAGNNNNNNNNNGGACACTGACTGGAATGCCATGGTCTTCATGTTGTTCCTCACAGAGCAGTGAGTCTACCACCCTGACTGTTCCAGAACGTAGTGTGTCATTCTTAAAACCAGGGCTCCTCACATCTGCCAGGACGTTCCAGCCAGCCACAGGACT
>131455 NS=35 contig=overlapped:121
AAGTGACCGGAGTCAGGGGGCTGGCAGGAATTGCTGAAGGTCCTCCTGGCAGCGGGCACCTTGCTTCTCAGTGCTTGCGCTTCTAACTTTCTGCTGCATAGGCAAGATGATCACACTGCTCAGTTTTCTGGTGACACCAAGTTTGACAATAAGGCACTTGACT
>131456 NS=123 contig=overlapped:16
AAATGGAGCCTAAGCTCTGGGACTAGCTCCACTTGAACGCGACTCTCTTCCCCCTGAGTTCGCTGCCATAACTGAGCAGCAACCATAACTGAGGCCTCAAGGGCTGCTTTCTCTGTGGCTTCAGCTTCTCAGTTTCTCCAGGTGTCCCTAGGTTGTGGGGATTTAGCCTTATCAGCTCTGGAGTCTTGAGGTATTACTGTCCAAAGGTGTAGAGAGGCCAGCAGCACAGCCTAAAGATCCGAGTACCTCTTTCAGGGACCACAGGACT
>131457 NS=35 contig=separate
GGATGAGATTTCCAGCCACAAGCAGCTTATGGTAGGTAAACACACACGGAGATACTCAGCAGCTTCTCACTTGTGTCATCCTAGTTTCTAGCATGTTGAAAAGGACCATATTATGGCGGTGGATTCTTAGAGATTTCTATNNNNNNNNNNGTGAAGACAACCCAGGAAGGTTGCATCTTACTACACACCTCGTCTGTTGGTATCTAGCCCTAAGAATAGTAAGAAATAAATGAGTTTACAGTAGTTTATTATAGCTGCTTTGGAATGTTTGCATTTTAACCAAGCCATTTGACT
>131458 NS=114 contig=overlapped:47
GTGTGGAATCCCACATCCCTCCATTGGCTTCTGCTGTGCACTGCTTGCCTGAAGCGTGGCTGCTGTTCTGAAGAGTCTGACAGTGGCCTAGGGAACCGCCCCTTGTTATGCAGCCTGTACCAACTGCTCTTGGGGGTGGGGACTGTGCAGTCCATGGTGGAGGACCTTCATGAAGAGAACGGGAAGGCGTTCAGTGAGGTGGTTCCTTAGGCTTTGGTGGGGAAAACGCACCGGACT
>131459 NS=113 contig=overlapped:94
CTATGGCTACCCTAAGATGCCCACGAAGTTGCTTTGATAAAGTTCAGGTTTTTCAGTCATTTTCAACAGCTATAATAGCAGAGTGAATGCCAGAAAGTGGCCTTCCTATGCCCAAATGTGGGAAAAGCTAACTACTTTGAAGACGATAGCTCACCAGAAATGAAGTGGGCGCTAAGCTGCTCACCAGACT
>131460 NS=103 contig=overlapped:103
GCGTGTCTGTGTAGGACCTTGTTCAAACTTTTCACAGTGTCCAGCCTGTGGCTGAGGGTAGCTATGAATGTGGTCCAACACAGAATCTTAAACCTTTTGGCGGGGGAGGGTGTGGGGTGTGTGACTCAATCGTGCGATTCTCGGGTGTGAACTTTGTAGATGACAATGTCACATCGGACT
>131461 NS=126 contig=overlapped:97
GTGTGTGTGCGATGAGGGACAGTATAAACAATGCATATTGTGTATACAAGAAGGCAGGCCAAACCTTACAGGGCCATCGGTGGTTATCACTGCGGGAGGGGCAGACTGCCTGCTGCTGTTTCCTGCTTTCGTCTGTAAGTGTGCGTCATGAACATCATCAAGAACATGCAGGAAAGAACATCTGACT
>131462 NS=111 contig=overlapped:83
AAATGCCCAAAAGAAGATCCCCTTCCCTTTCTTGCTTCTTCAAAATTTGGGATCACTGAACAGATATACAAACAGACAGGCAACCCTAATCTCTTGCTCTCTCTGTTGCTAATGCTATCAGTGCTTGAATTGCTTGGTTACACATATTTATATCCCATTGAAGAAATGTCTCTTTGTCAAAAATCGAATTTCCATAGGACT
>131463 NS=42 contig=overlapped:117
ACATGCTCAGATTTAGTCATACAGCTTTCTTTTGTAAATTACTGATTAGCATAATTTTTCAGTTCTGTTACTGGACTTTGTTGGAGGAGGGTTTTTGGTATTGTGTTTTCAGATGCTGATTTCAGTGCCCTAAGATCTGTTTACTGCCCTGCCATGAACATTGGACT
>131464 NS=121 contig=overlapped:99
AGATGGTCTCTCTGGAAACAGTAAAATAGAGAAACACTTGAGTTCAGAGGAGCTTGGCCAGTTATTTTAATGAGAAGACTTTTAAAATAAACATGAAAAAATCACTTAATGTCAAGCTGTCTATGTTGGCAGGAACTGTGCAAAATGGCAGATAATGTCACTTTTGCATTTAAGCTCATTCGACT
>131465 NS=104 contig=overlapped:79
AGGTGCTGGGCGTCCAGTAATGATCACAATTGAGCAGAGACATCTCCATTGATGTATATGCAGGTTGCAGGAGGAGGCTGAAGCAGAGCAAAGGAAGGGACATGTCAGGCTCTTCACTAAACAGAGAGAGTCCTCTGCATCCAGGTTGATCCAAGGAGATTATTGGTTGAGGTCCTAGAACAGGCTCAGACCTCAACATGTGACT
>131466 NS=111 contig=separate
GGGTGCCATCCTTCTGAGTGGGTGGAGGCCGTTAGCTCTGGAGAGGGTCTGATGTGACAGGATTCTTATTCTGTCTGCTGCCCTTTTGCCTTTGGCCATCAATAGCACAGCAAGAAGGCCTTTATCGTGACAGACGTCAANNNNNNNNNNCAACTGTGAAAAAGAAATGTCTTCTCATTACAAAATGTCCGGCTTATGGTACTCTGTTGGAGCAGCAGTAAAAATACGAAATTGCTTGAAAAACAAGATGTAACATCCCTAAAAACTCAACTCCCACATTGCTTTCATTCGACT
>131467 NS=119 contig=separate
CCATGTCAGCATCAGGAAATCTGGACACTTACTAGGTCACTCCCTTTTAGTCAATAGTTGTTCCTGCTGAGGGCAGTACCAAGGTTAGAGTCGCAACTGTGGGGTCCATCAGCTGAATGCCAACTGCGTAGCGCAAGCAGCCTCGTGGATAAGTTTATCGTTGCACCTTTATTCAGTCACCGCTAGGAACCTCGGGCTCCATGGGGAGGCTAGACCTACAGGCATCACATAGGAAGGCTTGCTGGGACCCTCTCAGACTCCTCACAGGTGACCCTGTTAACCCGACACATGACT
>131468 NS=108 contig=overlapped:39
GTGTGAGGAAGTCAGGGCAGCAAGAGCTTTAAATTGGTTCTGAATCTGGAGCCTCGGCTCACTTTCCCCATTCATACAGTCTAGGATTCTGGGTAGGAGCTCAGGCTATCTACCATGGGCCAGGTCTTCCCACCTGCCTTAGGTGATCAAGATCCCCCTAAACACACAGGCCTGTCTGGAGGCCTCCCTCCCAAGTGATTCTAGAGTCTACCAAGTTGATAACCAACACTCACCAACACAGGACT
>131469 NS=123 contig=overlapped:16
TGGTGTACATCTTTAATCCCAGCACCCTGGAAGGCAGAGGCAGGCAGATCGCTGTGAGTTTGAGGCCAGCCTGGTCTACAAAGAGAGCTCAGGACAGGCAAGGACAGCCAAGGATACACAGAGAAACCCTGTCTCAAAAAACCTAAACAAACAAACAGGAGAGAGAGAGAGCTGGCTAACAGGAAATTGATCACTGGAGGCAGGCCCTGAAGGTCATAGTCTGGACTTACTTCTGGCCCCAGTCTTTCTGCTTCCTGGGTCATAGGACT
>131470 NS=88 contig=overlapped:89
AGGTGACATGGGTGTTGGGAAGTCCCCCATGTCCCAGCAGCCCTTCACCACCTGCCAGGGCAACGTGTGTCAGTGTCCAACTTTGGGGACACACAAGATGTCCCCTTGTGGCTACTGCTCTGACGAAGTCAGGAGTCACAGCCCACGGCCCAAGGAGACTCTTCGGCAGATCCTGTCACCAAGGGTCACCTGACT
>131471 NS=36 contig=overlapped:60
TCATGGTTACATGGAAACCTTTCCTGTCCACAAATCACCTTTCACGTGGCAATCCAGGTGGGATATGGCCCTCTCATGCTATTGTCGAATGTCACAATAACAGTCCTGCCTGGCACAGGGGCTTCTCTCCATGGGTCCCAAGCAAAGCAGCTCTAGGTGGCAGCAGAGAATTGTGATGTCATCTATGGATGGAAAGTGGGAGGTTTCAGGTGAGCCACCTGACT
>131472 NS=75 contig=overlapped:85
TTATGCAGATTGTGAATGCTTTAAAGTACTTAAATGAAATAAAACCTCCCATCATACACTATGACCTCAAACCAGGTATGGCTGGCTAACTTTCAGGCGATATTATTAATGGCTTTTCAGTCTTTCAAGTGACTTGTAAGTTTATCAAGTCAAAGAATTTGAAAGGAGCCAAGAAGACCTAACAGTGTGTCATTGGACT
>131473 NS=70 contig=overlapped:72
AGATGGACTGTGAATTGTTTCTGAAGATAGTAGTCTTCCAAGGTATGAACTCCCAAGTATCCTGATTGACAGTGTGCCTCAGTAATACAGCACTTTCCCGGCATGGGCAAGTCAGCTCCAATCTTCAGCACCACTAAGTGTTCTCCATGACCAAGACATCCCAAGTGCTGACTGACTGTATTAATAACACCATAACTTCCTGTCATTTGACT
>131474 NS=91 contig=overlapped:96
GGATGCCTTCCTGAGGACGTTCCCGTGAGGTGCGACCGTGGAGGGGATGAACTCCTGGCTGCGCAGCAGCATCTCCTGGCTGGGCCCGACTGAATGAAAAACAGAAAGCAAGCAGGCAGCTGCACCCCTCCCTCTCTGCCTCCCGACTGTGGGGACCACGTGACCGGCTCCCTCGAGCTCACCTTCATGGGACT
>131475 NS=54
GCGTGCAAGTGCCCTGAGGAGCCAGAGGTGTCTGATCCCCTGGAACTGGGGTTACAGATGGTTGTGAGCCACCTGATGTGAATTTGGATCCTGGGGAAGAGAAGCGAGCGTTCTTAGCCTTGAACCGTCTTTCCTCTTTA
>131476 NS=77 contig=overlapped:124
ACGTGTGTGTACAGGTCAGAGGACAATTTTGAGAACGTGTTTTTGTTTTTCACTTTGCTGAGGCAGGGTTTCTCCTGCTCGGGCAGGTGCACTGCACATTCCAGGAGGCTGGCAAGAACTCTTTGGGGCAGTTCTGCCTCCATCTTACATCTCTCCATAGGACT
>131477 NS=83 contig=overlapped:91
CTGTGTGCCAGATGTGACAATTTGTATCTACAGTGCAGCAGCCCTACAGGGAGTTGAAATGGACTCAATAGGTTGTGTAAACGTGTGTGTGTGTACTCATGTATATATGTGCATGTAGACACATGTGATATGCATCCTTCCCTTCCAAATTCATGATGGCTTCTTATTTATTTATCATTGTTACACACATATGACT
>131478 NS=109 contig=overlapped:10
TTATGTTGAGTGTGGTGGCACCTGCCTTTAATCTTAACATTCAGGAAGCAGAGTGAGGCAAATCGCTGTGAGTTTAAGAGCAGCCAAAAGGCTGTGTGGTGATGCTGTGTCTCAAAAAACACATAATAACAACAACATCACTTATCAGAGTCAGGAAGAGAACATACCCCTCAATATCCAATATTAAAGAGAGCTACCTTCTTAAGAGAGTGACCTAAAGATGGCAATCTGTAACAAACTGAAGCCCATGAAAATTAATGAGGGCCATAGGACT
>131479 NS=118 contig=overlapped:32
TGATGGTGTTTGGGAGACTGCACCGGCTGACGTGGGGGGAGGCATGTCTGGTGGCTGTGGTGTCAAGCGAATGTTATTATCTTGGGGGTATGTACAGGGTCCACTTTCTGGAAGTATCCAACCCGCGGTTTCAGCCACTGCACACCCTTCTGCAGAGAGGCTTCTCTAACCTGGAGCAGGGGAAAGGTCCCCGGAGAATCAAATCCATCATCCAGCCCCATCTCTAGTAACCTTTCCTCTCAGCACCGGACT
>131480 NS=25 contig=overlapped:31
AGGTGTCATCCACCCAAAGAGCATCAGACCTGTCCGATACCTTTTTCTCAGAGGCGGGACCTGGGGCATCAACCCGCATGCAATCAGACATGCTCTTCTCTGGGTCCAAAGAGGCTGACCCTGAGTGCAGTGCTTAGCCTCGCATCCTGAGCGTATCATTTTAGCTTTTTATGGTATCCAACCATGCTTGGGGAGAATGTCCTGCTTCAATGGCTGTAAAGGCCTGAATGATCATGGCTGCATCACACTGGACT
>131481 NS=116 contig=overlapped:17
ATGTGTGTATGTGTGAGTGCGTATGTGCGGTGACTCTGTATTTATGTCTGTATATACATGTGTGTTGGTGTGTGAGGGAGGGTGTGTGTGAGCCCTGGGTCGGAGCCTTTTCGCTGTGTGCAGACTGGCTGGTCTATGCGATTCTGGGGATTCTGAAGTGTCCACCTCCTGTCTCGTGCTAGGAGCACTATGGTAGCTGAGGCAGCCTTCCACGCTTGGCTTTTATGTGGGGTCTGCAGATTTGAACTTGGGTCTTCTCACTTGACT
>131482 NS=109 contig=separate
TGGTGTCTCAGTATACATTTAATTCAGGGCATTTTGACAAGGGCACTCATCTCTTGCAAGCCCTAAAAAACAAAAACAAAAAACTATTAAAATATTAAAAGACAAAAACAAACTTCAAAAGATCATGATTCAAGGATTTCNNNNNNNNNNCTCATTCTCACGGAAGACAAAGCAATCTCCCTTTTCTGCCTCCAATAGCGCGTCAAGAGAGGCCACAACGACGTCGTGGTCCTGCAGCATTTCCGGGTAGCGGGCCGCAGCTCGCTCGATCCTGGCAGAGCGCCGCACGGGACT
>131483 NS=66 contig=overlapped:108
CTGTGCCCAGCTTCTCTGACAAGCTCTACCGGGTCCAGGCCTTTTATTCACAGCATAAAGGAAGTCCTGCCTCAGTGTGTCCTGGACTGCCTGGCACCCTAGATAATTGTTGGTTCTTTGTGTTAGAGGGCTTGCTGAGCATTTATTGGAATAAATGTCAATTACAACATGCGACT
>131484 NS=33 contig=separate
TTATGTCCATTTGATCTTTTGCTTTGGTTTTGTTTTTTTCAAGACAGAGTTTCTCTGTGTAGCTTTGGCTATTCTGGACTCTTTTCGTAGACCAGGATGGATGCGAACCCACAAAGATCTGCATGCCTCTGCCTCCCCTCNNNNNNNNNNCATTTAAACTTATCAGTAGCAAATCTTCAATGGTATATTCATATGTTGGTTTCCACTTGTATATGATAATGGACCAAGAGCTGCTGTCTTCATCTTCTGACACTAGCCACACATCTGAAGAATTCCAGACATTTTCACTGGACT
>131485 NS=78 contig=overlapped:104
CGGTGAACACAGCAGAGGATCCCCAGAATTGCTGCTCAGCCAGGTCAGCCCAACCATGAGCTGCAGGTTCCAGTGAGAGACTGTCCCAGAAAACGACAGAGAGCTCCTGAGGAACAGCTCCCAACACTGACCTCTGGCTGCCACACACAGGCAGGTACCTGCCTCCCCCCACACACGACT
>131486 NS=113 contig=overlapped:14
ATGTGGATATAGCAATTTCTGCAAGTTACTCTGATGTATTCCGTTGATGACTGTAGAGGGACATTCATATTACTGACTAAGCCTGCCTGTCAGACATAATACCTGCAGAGCTGAAATCAAGTTAGAGCCTATACCTGAAACTTCAGAGAAGATGATGTCTTGGGCTTCAGAAATGTGGCAGCTCCTGTCAGGAAATAATCCAGAGGACTACTGTGCTTCTAACCTTATCAGCAGGGTACATACCATTTACAAGAACATCTGGACACAGGACT
>131487 NS=117 contig=overlapped:112
AAGTGAGGCAAGCTAGACAGGCAGAGGGAAATGGTGCAAACCGCAAGGCATCTGGAAGCTGGTCTGTTTGCAAAGCTGTGTGACAGCTGAGCCACCTGAAACTGGCCAGGATCAGCACCACTCATGGGATGACCACATTCTGTCATTTGCTTGGTAACCCTGTCATTGGACT
>131488 NS=90 contig=separate
TTGTGGCATCACAGTAGAATGCGGCCTAAGACATCAGGGAAGGAAGGGGCTAATTTCAGCTTCTATCATACGGTCTTACATCTTGTCCTCAAGACAAGCCATGGCAGGAACTTAGTACAGGAACAGAAGCAGGGACTGTAGANNNNNNNNNNAACCTTATTTACTATCTCTCTCTGACTTGTCAGCCTTCCCAGGGGTGGCACTGCCCATGTCAATCCTTAATAACAAAATGTCCTGTTGTTTTTAAACAAAACCACAAATGTTCGATTTTATCAATAAAGACTCAGCATCCGACT
>131489 NS=123 contig=overlapped:92
TAATGCATCCCAAGCACACACCTTTACTAGCCAGCAATAGCTGGAAAAGGAGCCATGGTTTTCATCCCCAGCACAAGGCTGGGAGCTTCCTCTGGTTTCACTAAGTGCTTTCAGTCTTATCTTGGGACCATACTGACTGGAGTGGATTCTTGCTCTGAAATGCACAGATGGCCTTCTCATATTCATTAGACT
>131490 NS=125 contig=overlapped:97
TCATGACCCAACAACTATGCCTCCTCTTGGCCTTAGGGTCCTGGGCCAGTGGCATCCTAGTATCCGTGATAGACATTACTGTTGCTTTTCGTCTTCCCTATCGAGGGCAGAACACAGTCAGCCATTACTTCTGTGAACTTCCTGCCCTCCTGAAGGTGGCGTCAGCAGACACTTACAGCACAGGACT
>131491 NS=99 contig=separate
GTGTGTTGGTTTATTTCTAGGTCTTGTATTTGATACCATTGATCCACCAGTCTGGTTCAATGCCAGTACTGTGCCATTTTTATCTTGGATCAGGAATAGAGATACCTCTAGAATATCTTTTTTTGCATAGGATTGTTTTANNNNNNNNNNGTTTTTCAATATGAAGTTGAGAATTTTTCTTTCAAGGTCTCTAAAGAGTTTTGCTGGTAATTTGATGTGAATTGCATTGAATCCATAGATTGCTTTTGATAAGATGGCCACTATACAATGTTAATCCTACCAAGACATGAGACT
>131492 NS=80 contig=separate
TGATGAACTCCCCAAATAACTTACATAGAAATTATGTTTGAAAATTCCACCAGTGTACATAAAATTGTAACATCTCCCACTGAGTTTTCCCATGTCAGCTTATTGAATTTATAGCACATTACATTTTTAGGTTATTACACNNNNNNNNNNTACACTGTAAATGATTAGGTACACTTTGCTGCTTTATTGTACATGCTTCTCCAACTGGCATTTAATTGTTCCTTCTTAAATAAATTGTTTACATAGGATTTTATATATGTCGACTTGAGAAAGTTTGTTGACCATCATGTGACT
>131493 NS=50 contig=overlapped:78
ACATGCACACATGTATCACCTTTTGACTCTTAACAAATGCAAGAGCAACTGTTCTTGTTGATATGTGGGCCCATTCCTGGATCAGCCTCATTGGGCTGCAAAGAAGTAGACAATTCAGGAAGGGAGGGATACACTAGCTTGTGTAGGAAGCTTGGCAGATGAACAGTTGGAAGGAGGGCCAGGTAGGAAGAGGCAGACACAAGACT
>131494 NS=54 contig=overlapped:123
ACATGAGAGAGACAGATAGACAGACAGAAAGACAGAGAGACTGAGACTTTTTATTCACTGTTTTATCTGGGGTACTCAGAGCCTGACACGTAATAGATTCACAATGAACTTTGCTGAATGAAGGAACAGACGCTTTGATGCTTCAGTCTTGGCATAGGACT
>131495 NS=101 contig=overlapped:102
GTGTGACCCGGGCCTGGGGGGAGGGCAGAGACAGGCAAACCCTGTGTCTCAAGAGCCAGCCGAGAGCGTGGAAGCCGCCAGCGCCACATCCAGGGAGCCAGAAGAGCGGGCTCACCCCGCGCCAGAAAAGCAGGCAGAGAACAACTGCTGGGCACTGACTGCGAACGTGCGACACACACGACT
>131496 NS=76 contig=overlapped:83
CAGTGCACGCCTGAACACTACAAGTAGCCTACAAACAGGAATCCAGAAGGCTCACTAGACAGCCAGCCTAGTGAAACTAATGAGCTGCAGGCTCAGTGAAGAGCCCTGTCTAAAAAGATAAAGTGGAGAGGGATAGAGGAGGACGTCCAGCTTTGACCCAAGGCCTCCTCAGACAACACACACACATACACACACCCGACT
>131497 NS=93 contig=overlapped:92
AAGTGGAAACATCTTCCAAAGGTCCAGGGAGGACGTGCTGTCACCTGAGATTGGTGTGGTGAAATCGTGGCATCAGGCTGGTGCTGAGTATCCCAATACACACCAACAAAACAAGCCTCCACCTTTCTGCTTCCCCCAGACATTGCTTTGCGAGCTTCCTGCCACCCTGGCTAATGATCATCTCACCTGACT
>131498 NS=79 contig=overlapped:6
GGGTGCTGGGAATCAAATCCAGGTCCTCTGGGAGAGCAGCCAGTGAGCTTAACTGAGGAGTGAGCCGTCTCTCATTCTTTTATAACAAAAACTATTGCTATCAGGTTGTGCCTGTTCTAGGTTATGTCCACATTATGTGGAAACAGCGGCTTTCCGGCTGACCTTTATCCTGGTACTCCGTTTTCGTAAGCAGCCCATGACTTCATTTTGAGCATCCAGGAAAAGACAGGGTGACTCTTTGCCTTGCTGTGCCCATAAATAGTACTCAACACCAGACT
>131499 NS=76 contig=overlapped:124
GAGTGAAAGCAGAGTGCCAGCAACCCCAGCACTAGAGAAGCCAAGGCAGAAGAATCCCTCAAGTTCACTGGGCCAGCCACCCTAGCCGAACTAATGAGCAACAGGTCCAGTGAGAGACCCTGCCACATATCCTAAGTGACATAGAGCCAAGCATGGGACT
>131500 NS=116 contig=separate
AAATGTCTATGCTCACTCGTTCTTTAACTGTACATTGCTCTTACTTCCAACCTATAACTAGTTATTGACAGCCAATTGTACTGAAAGGCCTAGAGAAAGTTCTTAAACAATTTGCCTGCTGGAAGAACTTGAAGCTACCANNNNNNNNNNATCGTTTAAAGCTATGCAGCCCCAAGAAATCTTGCTGGGATAGTTCAGAAGAGACAGGTGTTCCCGAATGGTCAGGGCATTCCCAAAAGTAATGCTGCTGTCCTGAACTTTGACTTTCTTCTCAGAAAGTTAGGCCATGAGACT
>131501 NS=62 contig=overlapped:96
GAATGGGTGAATGGATGAATATATATGGGATGAACCTCCAAGAAGCCCCCCAAGTTCTACCCCAGTCCACCATCACACTCTGGCCAGCAGGAGATGGTCAGAACAGGAACACTAGAGAGAAGCCTTCCAGATTCAAATCCCCGATGCATGCCTTGCTTGTCTCCAGGTCGGTCTCTACACATGGGACT
>131502 NS=30 contig=overlapped:58
GTGTGGACTTGACACAAACTAGAGCTATGTGGAAATAGGAACCTCTACTGAGAGAAATACCTTCCTTTCTTTCAGGTTTGTTTTATTTATTTTTATGTACTTGGCCGTTTCGTCAGCAGCTTTTGCCTGCACACCAGAAGCCGGCATCCCACCCACAGGACCACAGTTAGGGAGTTCTTCCGGCCTGTGCTCTTCCACTGAGTCAGCTCTCCAGGCACACAGGACT
>131503 NS=76 contig=overlapped:105
CTATGTTTCCCCTCCTCTGTGAGAGAAAGAGAGAAAGAGAGAGAGACTCAAATTCATATTACATCACATTTGACTACCGTTTAACTGGTCATCCTACAAATAAAACACCCATAAGTATTGCTAGATGTCATGACTGGCTGGCAGTTTTATTTAAAAATGCTGTTACTGTCCATTTGACT
>131504 NS=112 contig=overlapped:119
ATGTGGATGTCAAAGGAGGTCAGAGACAGCCTAACTTTCCAGTGTGCCAGTCCTAACTTTCCACTTGTTTGAGACAGGGTGTTTGTTGTTTTTCTCTTATGCACAGGCTAGTTGCCCTCAAGCTTTCAAGGGCTCTCCTGCCTTCTCCTCACATCTCATAGGACT
>131505 NS=4 contig=separate
ATGTGGACCTATCTGCATTGCCCACGTGGCACGCCTGGGTTGGCTACCCAGAGGCTATTTAAGCTGTGGGCTGGCTTTCCCCAGGGTCCGAGGATTGTTCAAGGTTCCTGAATAAACTGCATTGAAAAAAAAACACTGTCCTAANNNNNNNNNNCTCTTTTATACCCCCATACATATCTTGTGAGGTGACAGTTACCTTCAGTACTTTACCAATAAAAATGACTTTCATCATTAAGTATCAACCATACCTTTAGCCCTGTACTGCACTTTAAAAGTTAGCTCAATGGTCATTTGACN
>131506 NS=74 contig=overlapped:119
ACATGTAGTAACACATCTTATATTTGAGCTCACTGCACAGAAAGCTTTCCAGATAGGTGGTAAGGCGGAAATTTACAAATAGCTGCCCATGAGCGAGGCTCTGGATAATTGCGTAACTGCCATTAGAAACTGAAGTTTACCTTTCCCTCATCAGAACATCAGACT
>131507 NS=65 contig=overlapped:86
ATGTGTGCCTTCACGTGAAAGCCTGCGGTGATGTCAGGAACCATCCGTGAATGCTCTTGAGCCTCAGTCTTGGGGGCAGAGCCTCTAAGTTAAACGCAGATTTCACAGATCTGGCTAGTTTTACTAGCCAGTTTGCCCTGGAAACGCCCCTCTGAGCTACAGTTAAAGGCAGGCAGCTACATTCCTTGGCATTTGACT
>131508 NS=53 contig=overlapped:8
GTGTGTAAGGAAGCTGGCTCGGAGAAGCTAGATTCCTCCTCGAAGCACTGCATTGAGAGCTGAGCAATGAGCCAGAGTACAAGGGGTCTCATCAGACCTATCAGTGTCTACCTGAGCATTTGGCCTCAGAGTTGTTTTAAGATAGGAGACAGACTCCTTGCAGGAGCTGACTTTTGCCTGTGTCTCTTCCACACCACTTGGGAAGGCCTTTTTACACCTGACTTGTCACAGTGAGAGAGCCAGGGAATGCTAGAATCTAGCCTCTGACATCAGACT
>131509 NS=119 contig=overlapped:14
ACGTGTTCAGTGCAGATGTAGTTTTAAAAAACATTTCTGACCCCTCCCTAGTCAAATCCACAGTTGAGGAACCTGCTAGTTTATTGAACATACATGGAACCTTGCGTACAATAAATAGAATGTCCCTGAAATCTAATCCCTTTACTTCATAGCTAAGTACAAACAAAAGAAAGAGGAAGGGGCTGAGGCCTCCAATCCCCTTCAAGGGCTTGTTTTCAATGACTAAGTTTCCCTGAAGCTTCCACCACCTCCAAATAACACCACTGGACT
>131510 NS=89 contig=separate
AGGTGCTTGGTCTTAAGGAGCCTCTGTCAAGTTACAGACTGTCCTTCCATCCTAGGCCCCTGTCAGCACCTCAAGCAACTTTGAATTCATGACATTCTTTCTGTATCTGCTCCCCAGCTCATAATAAGCTGGCAGCTTAGNNNNNNNNNNTTCTTAAATTGGCTAGGAAGGCAGGCAAGCTTTACAACCAAAACAATCAATCTTAAACTGCCGAACCCAATCAGGCCGGGTGGAGACCAGCCCTTTAAATTGAGTGTGAAATTGGGAGATGCCGCCCCATCCTCCCATGTGACT
>131511 NS=77 contig=overlapped:32
GAATGCTTCAGCTATATCGCAGCATTGTTTAACCGAAGGTCAAGTGCTGAAGAGCAGCTCAGTCAGTCTTCAAAGGGAGTGGGCCCACAGCTGGGGACATGCTCAGCAGGTAACAGCAGTGGCAGCGCTTCTAGAAAACCTGGGTTAGTTCCCAGGAGCCACAGTGGCAGCTTATAAGTGTCTGTCACACCAGACAGGGGGTCCGATGGCTTCTTACGGCCTCCGTAGGCCGCATGTGGCACACACAGGACT
>131512 NS=133 contig=overlapped:93
AAATGTGCATGCATGAAACACACATGCATCTCCCCATTGCTCTGCCACATGATACATGTGGCTGTTGAGTATATAAGAGCATCAGGAATGCCACATATACCAGGATCACACATAGCCTACTATTTCAGATGATCTGAAAAATTTCAATGATCACACACATAGATCTGAGAGATTCAAAGGCACACAGGACT
>131513 NS=119 contig=overlapped:102
GCATGGCTGGAGAAACTGTAAGAAGAGGCCCAGTCTATTCTTTTTCCAATTGGCATAGACATTTGTGGTAACAGTAAATTGGCAAAGGAGCTTTACTAGGCTGACTCACAGAACGTTAAGAAGCAGGTTTACTGTCATCAGCGGTAGATTCCTCTGGCCTTAGTAGCAGTTACCACTGGACT
>131514 NS=135 contig=overlapped:16
ATATGGCGTCTTGACCTAGCGCTGAGAGAGGAAGTGGATACAAGCATTCATCTCTCACCCAGAAATATCTCCAGCTGATAACTGCTCACAAAAAGTAGTTTTCCCCAGTCTTACTGGGTGTACAAACCACATCACACTTAATGGCAGGTCACATCCCAAGCAGTAGATGGCCAATACAGAGAGAACTCAATGTTTTTTTGGAGGGTTTTTTTGTTTTATAGTGCTTTGACTGGGCTTGTGTGTGTGTGTGTGCACGCACGCATGGGACT
>131515 NS=68 contig=overlapped:121
CTATGGAAAATGTGGGCCAGCGAGACCTGGGAAAAGGTCAATGGCCCCAGGCCACAAGTGTTATGAGTTTTTCTATACCATTGTAGAGTGCTGCCATTTTCTTGCTTTTTCACATTACACAATTTTTCCACATGTGCTTCATCTATTACAGATCCACTGGACT
>131516 NS=115 contig=overlapped:86
AAATGCCAGATGTGTTTGACAGCCTTGCTGCCTTCCGGCACTGAAGGCAGAGGCACAGAATCCCAGGGACGAGTTGGCTGTTTAGACTAGCCAAATCAACAAATTTTGGTTTTAAGTGAGAGAGGAGCCTCAATGGACACAGTGAGAGTAGTTGAGGAAGACACCTGAGTTCAACCTCTGGCCTCCATACACACGACT
>131517 NS=117 contig=separate
TGGTGCTCAGTAAAGGAGCAGAGTTCCTGCTTCGCTTGGGAGCTATCTGCTTTGGCCTCTCAGGTGAGGGCTGAGTGTGGGGGGACCAAGGGGATTGCATGCTGAGAGGTGAGATCCCTACACACTGTTGCATGCTGGGANNNNNNNNNNCATGCATTGTTACGTGCTTGGAGGTAGAAATTCCATATGCTGTTGCATGCTGGGAGGTGGACCTCCACACATCATTACATACTGGGATGTGGGACCTCTACCAGCTGTTGCATGCTGGAGGCTAGGATCTCCACACACTGGACT
>131518 NS=125 contig=overlapped:15
GCATGTCCGATTTTATCTTCATTTAGTTGATTTGCGTCTTCAATAGGAAACACAGTAGACAGCAGCAGCTCTTGTCTGCCCTGCCCCCTTCTTCTGTTACTGCAGTTTTACAGTCATCATTATTTATACTACATTGATTGCACCCTCTCTCCTGATACGTTATTGCTGCCAGTTACTCCTACACTTCAGCTTGCTAATTAGCCCACTCAGTCCATTCATCTCTCCCTCAGCCTCCTGTCCAATTGCCGATTTGTGGAGTGCACATGACT
>131519 NS=107 contig=separate
ATGTGAAGTGGTACCCTCAGCATGGTCATCAAAAAATACAACCATCAATTAACTCTGGACACACCAAAGATGTGCTATCAGATATGCATCCCAGATTTGATTCTTTATAAAAAACAAAAATCAACACACATACCCATATTNNNNNNNNNNTGCTTTCCTCTTTAATTGATGGTAAAGTTATAAGTACAAATAAGCACACCAAGGAATTGCTTTAATATACATTTCTTTTTACAATCAGTAAAAGTTTCCTTCACTTACCTAGACACTCAGTCTTAGTTATTGTCTCATTGGACT
>131520 NS=106 contig=overlapped:16
TTATGCAGTCCAAGCTAGTCTTGAACTTGAGATCCTCTTGTCTGTGTCATGATTGCTGGCATTAGAAGAGTGCACTACTTTGCCAGTTGTAGTTAGCTGCTGTTGCTGAAAAACAAACAAACAAACAAAACAACAACAACAACAAAAAAAAAAACAGCTCTCACCTCAAAAACTAAAAAAAATATGTGGTTTATTCTGGAGCAAAATATGAGTGGCCATGGCCTGGGAACATAGATTTATGTCCCTCTGGTGTGAAAGCATTGTCATGGGACT
>131521 NS=114 contig=separate
CCATGCATGATCTTCCTGCATGGTCAGTGTGAAACACTGGCCTCTGGGGAGATAAGGACAAAGATAAAGAAACTGCCACTTGATAACAACAGAGGGGGAAAAAACCCGCAAGAACTACAAAGCCCCAAAAGTCTTGTTATAAGGNNNNNNTATTTCCAACAGCCATGGGAAAGGCCTAGAACAGTTTCAGGGAGGGAATGCTTGAACTCCTGTGCCACACAGTCTGCAAACACAGCAGCTCGGAAGTCTATATTTAAGAGCTAAAACAGTGGAAGCATCTCGTAACACCGGACT
>131522 NS=117 contig=overlapped:48
AAATGCATCTACTCTCTGCCCTGGAGATGCTCACCCTTTGCCTTGTACTTGGGTTCTGCTAAAGAGAGCACCGCTGGGTGCGGTGGCCCATCCCTGTAAGGCCAACAGTCTGGAAGCTGAAGCAGGAGGGTAGAGTGTTTGAACCTGAGCTACTTTGCTATGGCAAAGAACGCAGTTCTCAGTTGCCCTGGCAACCGCTCAGTCGTTGGTGCGGTGAACTTCCCAGACACGGGACT
>131523 NS=113 contig=overlapped:77
TGGTGCTCCAGTAATCCCAGCTCTGGAGAGGTGGAGACAAGATGATCCTTGGGGACTGCTGGTCAACCAGTTGTGCTGGCTAGTTTTATGTTAACCTGACACAAGCTGGAGTCATTTGGGAATAGAAAACCTCAATTGAGAAGACATCCCTACGAGATTGGTGTATGGGCAAGCAGGTGTGATAGTTTTCTGACTGATCATTGGACT
>131524 NS=90 contig=overlapped:108
TAGTGACGAGTGATACAGACTTGACCTCTGTTACCAGGGACCCAGCAGCAGAGTCTCTTAACATCATACTTTGAACATTTGCTACAGTATTTAGTGTGCACATTTAGCTTATGTACTTAAAGACAGTTATTAACCTTAGGAGCAATGACTCAAATTGTGTGCCTTTCACATGTGACT
>131525 NS=8 contig=overlapped:139
GAGTGGGGATGGGACAAAGATCCTTAGAAGGTAACAGCCTACAAAGCAGTGAGAAGGCCGTAGAATACACTATTTGAGGATGAATGATTCGTCCCAACTAATGTAAATATCTTACCTCTATAGTCTACAGCCTACACACCTGACT
>131526 NS=71 contig=overlapped:111
AAATGTCGAACAGGAGCAAATAAAAAGAGCATATTAAAGCATACTTTATGAAACAAAACAATTTTAAATGTATTAACCTGTGTCTAAAAGGCTTGCTTTTGGTCACTGTATTGTGTGTGTGTTTTTCCCTATGTGGTGGCCCCACATATGATTCCAAAGTCTTTCATCAGACT
>131527 NS=86 contig=overlapped:25
TGATGACCAAAGTGAGGATTTCATTGACAGTGGTATCAATGCAGGAGAGCTTCATCACAGGCCGGATATCGCAGAAGAAGTGAGCTACCTTGCTGGTACAGAAGGGCAGCCTGAACACAGCTGACACTTGTATCATTGCTACAATTAGACCAATGCTACAGGCTCCCCACCCCAACTGGAGGCACAACCGTTTGCTCATGATGACCGAGTACCTCAACGGGTTGCAAATAGCCACATAACGGTCATACCCCATGGGACT
>131528 NS=119 contig=overlapped:79
AGATGTTCCCTCGGAGAGTAGGAGGCTCACTGCCTTACCTGTGTGGAACCGTAAGTCATAGACCTTAAGTCTGAACTCATGGTGTTTGCTTTTCTCCAGTCCTTTACCTTCTCGCTCAGACACGTGGTTGCGTATGGTAACTGAAGAGACAAGGCGCCAAGCCCAGAATGTAAACTTCTTAAAGCCATTCCCAGCACATTCGACT
>131529 NS=69 contig=overlapped:30
TGGTGGCCATTAGAGACTAAAGGAATTCCAGCCAAGAGGCGTAAATGAAGCTTCATGGGCAGTACGAAGGCTTTTTTTTTTCTTGATACAAGTTCTCACTCTGTATCCCAGGAAGGCCCAGAACTCACAGAGATCCACCTGCCTCTGCCTCCTGAGTGTTGGGACTAAAGGCGTGAGCCACCAGGCTCGGCTCGAAGTTCTGTCTTCACTGTGGTCATTACACAGACACAAGCGTTCGTCAAAATGCATCTGACT
>131530 NS=54 contig=overlapped:75
AGATGTGATGTGTTGGATGGGGGAGGTAGGCGGAGCTCTAGGAGCCTGAAACTGCTGTAGCTTGTCCCCCTATGGGTATGGACTGCTCTTACTGTGGTTTGAGCACAAAATGGTCCCAAAAGTTTACATGTCAAGGCTTGGTCCCCAGCTGGAGGCACTGTTAAGAAGTGGTTGGACCATGAGGGCTCTGACCTAACTGGCACGTGACT
>131531 NS=116 contig=separate
GGGTGTCCAACATCAGAGGGCAGAGCTCCTGGGGTCACAGGGAGTTCTGGGGCATGGACAGTTGGGGTGGCTGGCACTGGAGGCCAGAGCATCTGGGGTAGGTAGAGGACTGGGACATCTGGGACAGGAGACCGGTGCATCTGNNNNNNNNGGGGCAGAGAAAGGTCTAGGGTATGCCTCTCTGTGAGTGCCCGTGATCAGAGGCCAGAGTGCCCATGATCAGAGGGCTGGTTCATAGCATTTGGGAGTGCCTAGGTCTGGAGACCAGAGCACCGTGACCCAGAAGCACAGGACT
>131532 NS=96 contig=overlapped:92
TCATGCATGCTTGGAGTCACAGTGCCAGGGAGGCAGATTCAGCAGGGTCCCTGGAGCCCACTGCCCAGCCAGCCTAGGGTGATTGGTGAGCTTCAGGCCAGAGAAAGACCCCATCTCACAAATCCACAAGTAAAAATGTCAACAGCTTCTGAAGTACAATGCCTAAGTTTGACCCCTGCCCTTCATATGACT
>131533 NS=77 contig=overlapped:60
GGATGAAAAGGCCCAACTGGGAGTGAACAGGAGAGGAATATGTCAGAGAGACTGAAGAACACATAGTCTTGGCAAGAGAACATGTTCTACAGTATAGATGCTATAGCAAAAGGACAAATAAACCCAGAGCAGAGGGCAAGCTGTGTTTGTTGTTACTAGGATGTCACTGATACTAGGCCTTTTCATTAAACAAAAGTGAGGAATTTGCACACATACACTGGACT
>131534 NS=45 contig=separate
TAATGAGGATCCACAAAGCACAGTGGGAAGACACAATGGTTGGGGGGCAAAAGGCTGCTTGAGGGTGGGGATATAGCTCAGTGGTTGAGCACTTACCTAGCTAGCATAGGGGCCAGGATTGAACCCTCAGCACCAAACCAAANNNNNNNNNGGGCAAAAGCACTTGCCACACAAGCCTGGTGACCTGGAACCCACCATGGAAGGAGAAAGCCTCTCTCTCTCTCTCTCTCTCTCTCCTCTCTCTCCTCTCTCTCTGAGTTGTTAAAAGGCTACCCACTGTAAGATTTCATTCGACT
>131535 NS=87 contig=overlapped:71
CTGTGATGGTGTCTTTAGCACCAGGCAGATCAAAGTATTCCTCTCCTTGCAGGAGTGAGTCAGTGCAGCTCTGCATGCCCCAGGTGATGAAACCAGAGCTCAGTGCCCTGTCCATCACTGGACTGATTGAGAGATGCAAGTGTTTCCAAGGTGAGTGTCAGCACTGCTGAAATGACCAGAGGTGCCCTTCAACAATGAGATAACCTTCACATGACT
>131536 NS=119 contig=overlapped:11
GTGTGCTAAAGGAAGCTGCCGTGTGCCATGACTTGGGGGCTGGAAAATCATGGGCCAAGGCTGCTCTACCACCTGTTTTTGTATGGCCGGCAAGATGAGAATAACATTTATATCTTTAAATGGTCTGAAGCCACTCAAAGAAGACATGTGGCATGTGACATTTATGTAAACTTCTGAAGTCTGTGCCACTGAGGCAAAGCTCCCTTCATTAGTTTATTCAGGATCATGACCACTTTCAGGCTGGGACCACGGTGGCAGTAATGATCATGAGACT
>131537 NS=119 contig=separate
AGGTGACAGGGCTCATGACCAGCCCGTGGACATCCTAAGTATGAACACCCCAGGCTGATACTTTCCATACCCTGATCAAGCCGGTCCTGATGGCCAGCTATTTGTTCCATATGATTAGCTCAGGGGCAGAAATTATAAGGATTCCTGCTGTGGGCTATGGCAAGCAGGAGACTGTATGTGAGCAGGCATATTAGTTACTGGTTTTGTTGCTATAACAAAGTACCTGACTAGAAGCACGTGAGGGGAGCAAGGTTATATTGACTCACAGTTTGAAGACTGCAAGTTCATCGGACT
>131538 NS=59 contig=overlapped:73
AAATGCTGAGTTTGCTATTCCAGGCATAGGATCTGGAAATCTGAACTTTTAGCACAATCCCTGGGAGACCGCTTAGCCACACCGACTATTTAGGTGACCAGCGGACAGTGCAGCCCATGCTATCCACAGTGCCCATGGTGCCCACGCTGCCCACAGTGCCCACAATGCCCGTGGTGGCCACAGCAGCACACAGCTACTGCTGCACTCGACT
>131539 NS=128 contig=overlapped:18
GTGTGAATAAGATGAACAGTACTTTTATCTATAAACACAATGAACAGGCCTGGTTTGTGTGAGCATGGGCTGTCACTCTGCTTCATATTCTCCTTCCTCTGGGGCTGGATGGTTTGACGTGTGTTTTTAAAGGGTGTTTTCATCTCTGAGATTTTTATGAGTGCTTTTCAGACTCAGGTGGAGGCTGGCTTTGGGGAGGCAGCATTCACTGTGTACTTCTGTAATTTTTTCAAGAATATGTAACTTGCCCATAAAAACATGTGACT
>131540 NS=100 contig=overlapped:94
TTGTGCCCATGCCTACTGCAGACAAGTGTCAGAGTCAACTCTCCCAAAATCAAGCTCTCAGGGTTGGCTCACCACACCTCCAGAAGCAGCTTCACTATGCTGCCTGGGAGAGGCGCTACTGAGAGAGATGGGACCATCTCTGCCAAGTGAGGGGCAGGGCGAGTTATGCAGAGCTCCTGGACATCCGACT
>131541 NS=99 contig=separate
CAGTGATCAAACAAGCAACCAGAATGTAAGAAAACAGCAACGGCCAATGTGGGCACAAGATGGAAAGTCTCTTAAAGTTTCCTTTCAGAGTTGAAATGAATTAATCAGTTTCTTGATGACTTCTGCCCATCTTGGCACTTNNNNNNNNNNAATTGCCATCGTTTTCAGCAACTGAGAAAACCCAAGCTGTTAAACCGAAGCTTGCAAAACAACAGCTAAGAATGACTAAGAAATATGTTTCTGCAAACCCTGGAGGCAAAGGCCTCCGGGTTGCACTTGAAAAATCACCAGACT
>131542 NS=132 contig=overlapped:87
TCATGAGGTCACGAGGACTTCAGAAAAGCCTGGAGAAACGAACTAAGGAATGCAATAGGTGCTGAGCTCCAGGGATCGCTCGTGATGAATATTGGTCCAGTGATGTTAGACCTTCCAGCCTCCACAAGGTAGAGATCACTGTTGATACACAAAATCACCTCAAGTCTTTCATGGACAAAACTAAAATGCATATGACT
>131543 NS=126 contig=overlapped:97
TAATGCACTGAGAAAACGATTAGATTCTCCAAATTATTTGCAGTTTTCTGGGATTTTGTTTGTTTGTTTAGTTCTGTCTTGTTTAGCCCTGGCTGTCCTAGAACTCATTTGCTCTGTAAATGAGGATAGCCTCAATCTCACAGAGATCCCCCTGTGCCTGCCTCCAGAGTGCTGGGATCACAGGACT
>131544 NS=84 contig=overlapped:118
TTATGTCATTGTTGTAAAAATTAACAGTGAACACCTGAGGGATCATAAAGTAGATAATCCTCTGTTGCCTCTGACTTTTAAAGACCACATTCCGTCGGAGGCTCCGTGGTTCACAGTAGCTCCTGTTTCAGGGTTTGGCCTTCATCCGTCACGTGTTCATCTGACT
>131545 NS=102 contig=overlapped:93
CAGTGCTGAGAAACGTTTACGCTCCTGGAAACAACTACGTACTAGCTCTGTTATTACCCCCCCAGCCGACACGGAGAACATCCTTTTAAGTCGGCTCCACACGGAGAAGGTTGTTATTACGATGGTCATAGCTGTTTTGGCAGGAGCCGATTTAAATCTGTTGTGTGACTCTGGGTCTCACCCATTCGACT
>131546 NS=15 contig=overlapped:74
GAATGGCTAAGATCAAAAACTCAAGTGACAACACATGCTGAAGAGGATGTAGGGAATCCTCCTGCATTGCTGGTGGGAATATAAACATGTACAACCACTTTGGAAATCAATATGAAGAGTGCTACTTCAAGATCCAGCTATATGACTCCTAGGCATATATCTCAAATATGCTCAAGTATACAACAAGGACATTTGCTCAGCCATGTGACT
>131547 NS=105 contig=overlapped:71
GTGTGGCTCCCGTGTCTTTTGGATTAGGAAGGTTTGGTGGATGCAGGATACTAGTACCTGTTAGGTGCCTCTGAGGTCAGACTGACAGTGAGGAGTCTGGTGGATCGTGTGGCAGACAGTGGTCAGGCTGAGAAAGAAGAGGAAATGTAGGAAGCAGGACCTTTTACCTAAGCCCGCACAGCCAGGTCCCTGGGCCTGTTGATCCACAGGACT
>131548 NS=137 contig=overlapped:112
TGATGCCTTATTTGCTTTAGTTTGCTCAAGCCACACCTGTATCTCAGACAGAGGTGCAGAATTCAAGAGCATAGGCTGTGAAGCCAGAGTGCTTAGATTTAATTTTCAGCTCTTCCTCCTGTCATACCTGTCTGTAAAGTAGAGACGAGAATTGTGTCCATTTCATAGGACT
>131549 NS=125 contig=separate
ATGTGATGCTGCCTCTTTATTCTCTGCTATGACTTGCTCTTCCATTTAACACCAGGTTTTCTGCCTACAGATAAACGGTGATGATGTATGTGTTCTCTTGGTGATGCTCTATTTTCTGTTGGAGGTTGGTCTGATGCTAANNNNNNNNNNTCCTCTGTGTAAACCTGCCTAAGTCATTATACCTCACTGGCTAATTAAACAGCCTGTACCGGGCAGGGCACAATAGGGTGGGCATGGCTAAGTTTCCTAGGTTTTGGAGAAGCCCATGAGAAACCACGGGAAGGACATACGACT
>131550 NS=121 contig=overlapped:97
GAGTGTTCTTCTATACTTGTTTCATATTCAAGAAGTCTGGAGCCTAAAGATTTTGCCTGTGTCCCAGGCATGCACTCAGAGACCAGGGGAGAGTGGCAGGGGCAGGTGTTCATCCCTCTTCCATGAGACACAAGTCCTCCTCTTTGGAATCAGCAGGAAGAACAAAGTCAGGACTCCACACAGGACT
>131551 NS=112 contig=overlapped:20
GGATGCTCGCCTCCCTTCCTCTCTGCTCATTCAGTCCTTCTGTCTGCGCCCTCAGCTCATGGACCGTCCTCCATACTTAGGGTGGGGCCTCCCGCCTGAGAGAACCCAACCTGTAAACTCCTTTGTAGACAAGCACAGGGCTGTCTCCTGGGTGATTCTGGGTCCTGCTGTGTTGTGAATCTGCATTAACCACCACAGCCAGCCCCACAGCTTATCCACTTGCCATTCAAGCATCACGTGTAAGCCATCGCCCTCCACCCGACT
>131552 NS=93 contig=separate
AAATGGAGACAGCAGAGGGAAATCAGTATTTGGACCTCATTCAGAACCTCAGACCGCACAGGACCAAATTGGTACATGCACAGTCTTATTCTGGGCAGTGGGCTTTTTGTTCATTTCTTTGGTTTGTCGTTTGTGAGTTTAANNNNNNNNGGTTACCCTGGTATACGGTCAAGCAACATGGAATTTGAAACTACTAGGGATATTGGGCAGCAGATACATTTTGTGGCTTATGTCAAATGACGGGATGGAAAACCTACTCTCAGTGGAAAAATAGATATAAATGTGCATAAGACT
>131553 NS=116 contig=separate
CAGTGCTGGGAAGACCGTGTGGGCGAACTTGAAGCATGTGCCTTAACTGGAGGGCTTGCTCGTGGTGGGGCTGTGAGGCACCGCACGGCTTTGGGTAACCTCAATTACATTACCTCAGAAACCGCCTATTCCCCATGGTGCGNNNNNNNNGTTTGGCACAAAGTTACCCAAACCAGGAACCTAAACAAAGGGAGCACTCCTTGTTTGTGCTTGATTTTGACAGTTAGGGCACGTGAACAGTGATTTTTGGAAACCATGGACTTTTCTTTCTGGTGTAAATTGCTTCACCAGACT
>131554 NS=99 contig=overlapped:106
GGGTGTGCCGGTGTACACCTGTAACCCCAGTGCCGAGGAGGCCGACTTGGGAGGACTTCTGGAGCTCACTGGCCACCTTGGTTAACTCCAGGCCAGAGAGTCCCTGTGTCAAAAGACAAGGTGGGCGGCACCTGAGCTGGTTAGCCCCAAGGTTAGCTTTTGCCCTTTGCACACGACT
>131555 NS=113 contig=overlapped:3
CAGTGGGTGTATATTGGTATTTCAGAATGGTGTTTAACAAGATATTCTCAGGATGTGATGTCTAACTGAAAGAAAGGATTCATTCCCCATGAAAGCATGTGACGTAAGGCCTCTGGCTCATTTTCGTTTATTAAGCAGCTACTGCAGGGTAAGCTCGGCACCAGGCCCTCTGACCTGCCCACTGCATGCAGCGCTCCAGCTATCTGATAATTAGGTTTCACTTTTCAGAGGAAGGAACAGATTTCAGAAACAGCTAATAATTTACCCCATCTCATATGACT
>131556 NS=130 contig=overlapped:105
TAATGTAAGTATCTGTGTTTCCCAGTAGTTAGGTGACCTCTCTGAAAGGGTCATTCAACCCCAGGGGGTCCCAACCCACAGATTGAGAACCACTGCATTACAGGCTCCAACTAGGAGAACTGGCAGAAGCTAAGGACTTGGGAATGCTAGCTTACCTTGTTACTGATAATCACAGGACT
>131557 NS=56 contig=overlapped:89
AGATGCAAAGATGAGCATGATTTTATTTAATTTGCGAAAGAGGAAACTGATGAGGAGCTATAGTCTGTACAGAGGATAACTCAAAGATCAAAATATCTACAGATCAGGAATATTGAAATGAATATGCAAATGCAAGCAAAACTGGCCTTTTTCTTTGAGGAAAGTTGTCCCTCTTCCAGAAAGAACCATTTGACT
>131558 NS=118 contig=separate
ACGTGTGTGTGCAAGTATGGTTGCCTTTGTGTGCCCACACTCTCCCCCTTTTCTTGTTTTGAGACACAGTCTCAACATAGAGCGTGCCATCTCGCCCAGGCTAGCGGCTGAGAGAGCCCCCAGGTCTCGCTGCCTTCTCCCCAGCATGGGGATAGAAGTGTGCTCCATCACACCCGCTTGGTTCTCACAAGACTAAAAAGCAAGCTCAAATCGCCATGCCTCTGCAGGAAGCCCTTCGCCAACCAACCCATGTCCCCAGCTCCATGTTAACTATTTTTTAAAGCACATAGGACT
>131559 NS=122 contig=overlapped:80
CTGTGCACTCCCCGCCCCGTCAACACTGGCCAAGGCTCCAGTGTCACTGCAAGAGAATGAAATAAAGGGACAGAAGACAGACGCCTCTTCCATCTGGTGACACTGAGTCCGTTCAGCAGGACTAAACTTCATCACGTTCCCACGCTCCAGCTACTCACAGCAGCTGGGATACACACACCACATGGTCTCTAAGAGCACAGGACT
>131560 NS=117 contig=overlapped:115
TGATGTGTCTGTTATAGATCTCTGTATATGACAGTGTTTCTGTGATCAAGTTGGTTTAAAATATGGCAGTGTTTCCCACATGATTCCAGAGTACCAGCAGCTGTAATTTGGCTTTATTGTGTTGTGCCATCCAGAGGATTGCTATCTGCTAGGATTTTATCACAGGACT
>131561 NS=121 contig=separate
GTGTGGGGCATGTGTCCTCCGTGCCTCTAAGCTTCCCTGTTCCCAGTGCTGCCTCACCTATTTATGACTGTCACACCAGGAGTGTCTCTACAAACTCGAGTATCCACTCACCTCGAGGAGCTCCTCTGGTCTCCAGGAAACANNNNNNNNGCCTCAGGGCTCTGTGTGGACTGACAGCAGAGCAGGTACAGTAAGTAGCACTTCACAGTGACCCATCTGGGGTGCTTCAAGTCAAGGTAAGTAAGTGGGTGAGGGAAGGCTTGGGCTTAAAATACCTGGGTTGTTCACTGGACT
>131562 NS=128 contig=separate
ACGTGCTATCTGTTACATCATCCTGAAAACGGCACACAACACACACAGACACTGTCAGCTGTTTTGGCAATGGGATGAGTGGTTTTGCACCGAGGCAAAACTGCAGCTGTAATGCCAGACGGAATAAGAGCAATGCGTGTNNNNNNNNNNATGCGTGTATCGATGACACTTAGAGGCGAAGAGCTACAGTGGAAAGGGAAGGAAGGGATCAGCTATGCATATGTAGCCATCTGCATACACATAGGTCCGGCAGGCAATGGGAACTAGCTTGGGCGACTGTGCGTCCATACGACT
>131563 NS=5 contig=separate
TGATGGTTTTTAAGCTTGTATTTTAAACTTGCCTTTACTTGTGACCTTCTTGGTTTTATAAAGCTATAAAACTTCACGAAACTGCTCCCATGCTGGAACACAGAATTTGGGGTGACCAGGCCATGGCCACTCAAAATGGCNNNNNNNNNNNCGGCTGACCCTGAGTGCAGTGCTTAGCCTCACATCCTGAGTGTAACATTTTAGCTTTTTATGGTATCCAACCATGCTTGGGGAGAATGTCCTGCTTCAATGGCTGTAAAGGCCTGAATGATCATGGCTGCATCACACTGGACT
>131564 NS=95 contig=overlapped:113
CTGTGGTGCAGAAAGATAAAGCTGTCTCCTGCTCTCTGCAGTAGTTTTGTAAAACAGAACCAACAGAGGTTCCTCCCAAGCCTGGCCCAGGCAGCCTGAGGGCCTCAGTTCAAAAGGCCAGCCCAGCAATTCAGAAAAGTGGCCCACCATATGTGGGCGGCACATTCGACT
>131565 NS=105 contig=overlapped:31
ATATGGTCCTAGGCAGGAGCCCAAACTAGGGACTTTAGTGGTGATATGAGCCAAGGACATGGCCACAGACCCGGACGTGGCCCTCAGCGGCAGCAGGGGCTGGTGTTTGCGCGGCCTCAGGCGGTAGAGCTGGCTACTCACAGCAGGCTGTTCTTCCCCACCTTGTGCCTTCAGTTCCACCTCGTTTCATAATGCTCAAACTGTTCTGCTTTTCTTCTTTCCCATCTGTCCACCACATACTTTCACACTGGACT
>131566 NS=68 contig=overlapped:105
TGGTGTTTGTCTGTAATCCTAGCACTGGGAAGGCAGAAAGAGGAAGATCCCCTGGAATTTTCTGGCTAGGTTGTCTTGCCTAATCAGTGAGCGTCAGGTTCTTTGAGAACTGTGTCTCAGAAGTTAAAGTAGAGAGAATTAGAAGAGACCCAACATCAGCCTCTGGCCTCCACACGACT
>131567 NS=90 contig=overlapped:83
CTGTGAGCAGATGAACCTGCAGTCCCCATTCAGTCAACAGAAAAGCAGAGGTGGAAGAGAGCAGAGATGAAGAGAGCAGTTGTCAGGGACATCTTGCTTCATCAGAATTCTCAGGAAGATGTTCCTGTATGTGCACAAGCACAGAGCCTCAACTTGACTGAAGCACACGAAAGAGTTGCTCATTGAAAACGGCATTTGACT
>131568 NS=114 contig=overlapped:22
CAGTGATGAGCAAAAAGGCTCAATCCTGCTCATAGTGTCTAACGCTGGAGAGGAAGAACAGGAGCCTTCGACGCTGTGTGTGGGAGAGCAGACTACTACGGCTACCACAGAAGCTTGATGGGGCTTCCTTAAAAGAAAAACAAAAATGAAAGAGAAGATCTACCATATAATATGTCTGCATGTATAATACAGCCAGGGACACCCATGAAGAAAATAAAGCCACTGCACGAAAGAGAGGCTGCACATCCGCCATCACTGGACT
>131569 NS=130 contig=overlapped:12
GTATGCCAGCTAGGCTGAGTTAGGTAGAGATGTGGATGATGGCTTTCCCCTCCCCATAGCAGGGCCCTGCAGCTCCTGGGCTGGGCCAGGCTCTGGCAGCCAGACCCAGGCAGGCTGGCAAGAACTTCTGGCTGCTGCTCCCCTCATTTCCTCTTGGCCCGAAGGCTTGGCTGCCTTGGAAACAAAGGGTAGATTGTGCCTCCTTCAGGCCTGTACACCGGTCTGGGCCTTAAAGGCTCCCCAGTAGAGCCACTGTCTCTACAGCATGTGACT
>131570 NS=55 contig=overlapped:48
TTGTGTGTCTATCCAGGCCTACCTCTCTCCTCTACCTGTCTCTCTGAACCTGACTCTCTGTGTCTCTTGATCTATATCTCAACATCCAGTGGCATCAGTTTCCAACTAGGCCGTAGGCTTTGTGGGGGCTTCTGTGTGTAGCTCTTCCTACCTGCACGAAATCGCGGGGGTGTAGCACTCCTGCCTTCAGGAAATGGGAGAAGTTTCCTGTGTACTGTAGGACTTGTCATGGGACT
>131571 NS=111 contig=overlapped:92
GAGTGGTTGCTCTGAGGAGGGGTAGAGGCCCGCCAAATGGTGAGGTCAGGGGAAGGAATAAATAGTGCATGCCGAGGTCTAAAAGAATAAAAGAGCTGGCCATGAAGCTCCTGACTGAAAACAATCATCACCACCATCTTCTGTTTGTTTACACTTCACTCATCCATGCAAGACACAGGTCACCATGGGACT
>131572 NS=66 contig=overlapped:73
TCGTGGACTGCAGCCATGTTACAGTCTGCAGGAATGAACTTGTCTTTCTTTCTTCAGTCTTCCCATAGGATGGGGAAGCATTTATTCTCACCTACTGAAATGTATTCCCGGGGGCATGTTGGCTCTGCTTCACATTTTGTGATGAGTTCACTGCCTCCCTGGGCAAGCATAGAGTGTTAAGCATGGGTTATTTTTTCCCAGGCATTAGACT
>131573 NS=13 contig=overlapped:76
GGGTGGGAGTAGGGGGGAAGAAGTCAGAGGACCATGAAGAATATTCTGAGGGATCAGTAGTCTGTTGGCTGATAGCTTAAGAACCAGCTCTGATGGGGAGAGGAAGCTGGTTTGTGGGTTTTGTTTACTTTGCAGGTAGGAATATCCGCCCCCCCCTGCCCCATAGCTGATTTAAAGCTGCAGTTCTGACACCATTGAACACTTGACT
>131574 NS=99 contig=separate
GGGTGGGGGGCAAATGGAGATAATCTCAGACTCAAGGTCTTACTGTGTTAAAGGGTATGTCATCATGAACTCAGGAGGCTAAAGTACTAGGATATATTTGTCACACAAGGACAATTCAAAGCAGAACCAAATTGTCAAAGNNNNNNNNNNATCGTTGGCTGAGAGCAGAAGCCCAAACTCTTCTAAAGGCTCTCCCTGACTTCCAGCACCCCTAGCCCCATCCCTGCACTTGCCCCGTCTCTGCCTAAATACATCTTGCTGAGAGTGTGGTTAGTTTGTGTGAACCACGCGACT
>131575 NS=119 contig=overlapped:16
CTGTGGTCCATAGCACGCCCTGGGAACCTACTAACCTTCACCCCTAAAAGTTTGTGATGAGAACACCTGAGAGGAGCTGGCCATCCCAGAGCGGCCTCGGGAGCAGTCCGTCCAGCCTGGTCCTCACTCAGGGGTGTGCAGGTAAGCGCAACAGAATGCCTGAAGCAGTTGGCCAGCACTTCTAACGCTTGGCCCTCGGGATGCTGTTTTACGGGTGTCGCTTGTTCTTGCACGGGGTTCCTGCATGCTCACAGCCTCTCATCCGACT
>131576 NS=80 contig=overlapped:110
CCGTGACATGACACATGTAAAAGTCAGGACAACCTCAGATGTCGGTTCTCACCTTCCAACATTGTTCACTCTACGTATGCCAAGTCGGCTGGCCCAGGGCATTCTGGGTCTGGTTGGTCTTGTCTCTACCTCCATCTCACCGTAGGAGAGCTGGGATTACAGACACACCAGACT
>131577 NS=100 contig=overlapped:114
CCATGATACCTGGACTAATCCTGACGTTTCCAATTTAACAACTTGACTTATTTAGGGTGAATTTCTGCTCTCACCAGTCTTGGTTGCTTTATTTCTTTAAATGAGTCTAGTCAGTGCAAATGTATAGATCAGTTCAGGAGACACAATATGATGTCAATAATCATCAGACT
>131578 NS=50 contig=overlapped:53
CAGTGCATCATGGAGAGAAGGGAAGGCAGGAACCAGAGGTAGAAATGTGGATGCAGGAATTGAAGCAGAGGCCACGGAGGAATGCTGGTTCCTGGCTTCCTTTCTTTGGCTCCTTTAGCTTGATTTCTCATTCAGCTGGAGACTCTACCTTCTCAGGGGTGCCATTGTGCACAGTTGCCTGGGCACTCCCACATCAATCAATCACTAATCAAGAAAACAGTCCATAGGACT
>131579 NS=87 contig=overlapped:52
ATATGCCACAGTGCATCTATGATGGTCGGAGGACAACCTTCTCCGCTCTGTTTGAGAAAAGGTCTCTCGTCTCTGCTGAGCACACCACACTAGCCAGCCTGCCATCTTCCAAAGGTTCTTTTGTCTGCACCGTCCATCTCACCCTGGGAGAGCTGGGATTATAGACACATCATTCGCTGAGCTCTCCGTGGAGAGCCAAACTTGGGTCATCACACCTGCACTGCACGGGACT
>131580 NS=124 contig=overlapped:83
AAATGGATTTCAGCTGTATCTCACAGCTAACAAGAGAGTCCTGTCAGGGTGTGTTTATAAAACTGGTTGGAAGGAAACAGTAAAAACAACTCTAGAGTTTCAAAGGGGAAACAAAGTGTTCACTGATCACAAGCCTGTCCATTAGCAAGCACAGCCTTCCTACCCACCAGCCTCAGACACTCATGTAACTGACACTGGACT
>131581 NS=67 contig=overlapped:104
ATATGAAGACAGAGTTCCAATCCCCACCCAGCACCTACAAGAAAACCTAGGGATTCCTGCACATGAAAGGCTAACCCCAGTGCTGTAGCAAACAGAGGCAGGAGGATTGATAGGGCTTCTGTGAGACATGCTGCCTCGGGGAAATGTTCCTCTTTGATCTCTGCCGGTTTGCACACGACT
>131582 NS=123 contig=separate
GTGTGTTTAAATGAAGTATAGTAGTATAGCAGCCAGGCAATGGTAGCGCATGCGTGTTCTAGGACAGCCAGGAGTAGACAGAAAAACCCTGTCTTGAAATAACAACAAAAGGCAGTATAAGATATGAAAGGCTGGAGTGANNNNNNNNNNTCATATTTGGGTTGACCAAAAAAAAAAGTCTTCAGCATCATGACCCATTGATGACTATTCAAAAGACAGTCTTCCATCATCCAGAGATTTCCATCTTGACAACAGATTATTATACTTAACTGAGAACGCCTGGCTCATTAGACT
>131583 NS=95 contig=overlapped:105
TTATGTATCACAGAATCACATAGTAAGTAGCCTGCTGGAGGTGGCTACTGGCAGCATCTTCAGCTCCAAGCTCCAGGCCTAAGACCAGGAAACAGGATGAAACACTTTACCCTCTTTCCATGTCCCTCAAGTCCTGCAGAAACAAGGCAACATCAGCCATCGCACAATGACATGTGACT
>131584 NS=22 contig=separate
AGATGGCTGTTGTTTTTATTTCCTTTTTTTTAAAATTATACTATAACTATGTTATTCTCGCTTCCCTTTCCTTCCTCCAAAACCTTCTCATATGTCCCTCCTTACTCTCAAATTCCTGGTCAGATGGACACTTTTTTAAANNNNNNNNNNGTACACATTCCCACTGTCTCTCTGTGTGTCTAATCTCTTGGCAAAATGGAGCTGCCATATTAGATTAGGACCTATTTGAGTGGCTTCATTTTAACTTAATAGCCCCTCTTTAAAGGCCCCATATTCAAATATAATCACTGGACT
>131585 NS=126 contig=separate
AAATGTTCTTTGCAATAGAATAAAATGACTCTGCAAGTTACGTGTGCAGAATGCTGGTACATACTTCTACAAAAGCACACACATAGGAAAAGAGAAGGATAGACTGGACCTGGAAACAATTGTTTCTAGGGCAGGAAAGANNNNNNNNNNAGGAAGACTCGGGAAACCATCTCTTTCTTTATCCAAGCACTTGGGTCCTGCTCTTTACACTACGGGAGCTTACTATAAACTGCAGTCTCTCAAAAAGCAACATGCCAATACTGGCTGAGCTACACCGTCTCTCAGCATCAGACT
>131586 NS=120 contig=overlapped:11
AAGTGTCTTTATCAGCGAAACACTCTTAAGTCTCCATGGAAAATTTATGGGCTCCTATTTGTCTCTCTTCAGCGCCGTGACACTTTTTCATGACTCAGCTGAAAATAATCTCTCTGTGCTCTGAAGTTTACCATCCCAGCGACACGGTGACATTTAGAATTAGTTATGTTTAAGTCAGTATCCCATGACGTATATTTCTTTACAGATCCCTGGAGTCTTCAAGTAGAGCCAGTACAGAACACATTGCTTACACCCAGCAGTAAGCATACGACT
>131587 NS=46 contig=separate
TAATGAGCCTAGAACAATAACAACAGCAACAACAACAAAATATACAGATTAGGGCTGGAGAGATGACTTAATTGATAAAAAGTTTTCTATACAATCATGAGGATCACAGCTCCAAGCCCTAGCATACACAGTAAAGCTGGNNNNNNNNNNATATTTCCAGAGCAAGCTGACCAACTAGACAAGCCAGATGGGTGAACTTCAGGCTTTGAAAGATGCTCTGACTCATTAAAGTAAATAATGAGTAAGGATGACACCTAAGGTCAACCTCTGACCTCTGCTCTCCCTCATTTGACT
>131588 NS=106 contig=separate
GGGTGGTAGATAGATAGGTGGGTAGACAGATGGGTTGGTAAGTGGGTAGGTACATAGATGGGTGGGTGGGTGGATGGGTGGATGGATGGATGATAGATGATAGATGATGGATGGAAATGGCAGTAGGTAGATGGGTAGTANNNNNNNNNNTGGCAGTAGGTAGATGGGTAGTACATGCCAGAGAGATGGGTAAATGGATGGATAGTAGATGATGGAAGAGTAGATAATGGATGGATGAGTGGATGATGGGTTGGTGAGTGGATAGGTAGGTGGATGGATATATTCACCCGACT
>131589 NS=123 contig=separate
CAATGAATTTGGAGCCTTCTTTATGCAAAAGAATATCAGTGCCTGTGGATGACACTGGCAGTAGCTATGAGTGACTGTCCTGGGGACCTCTGAGTCAGTCTGTCTTTCTTCCTGCCATTGATGATGCAGTGGTCAAAGAGNNNNNNNNNNTTTGTGAAAAAATGGAAGTATAAACACATTGAACCACAGACATCATGAGATCTGAGAAAATTAGCTCTAGAGAAACACTACTTACCAAATTCTTGGAGAATGTCACGCTGGCTCCAGAAGGTGGGACATCCTGGACATTGGACT
>131590 NS=118 contig=overlapped:22
GAATGTGATATTACAAAAACAGCTCCTGCATTCAAAGAGGCTGGAGTCTGTGCTGGATGGCACAGTTGAGTTAATAGTACACTTGGAGATTACTTAAGATGTAAGGCTGCCATCCTACTGTGTATTTGGCCTGTTTGTTTAACATCCCTTTAGGAGACCAACGGACCAACCACCCTTACGTGCCTTGGATTTCCCACACAATCGAAGCTAATGCATAGCTGTATCATGATGTTCTCTTCCATTTTCAGGGTTCCATGTGACT
>131591 NS=52 contig=separate
CAGTGGTATCAAAACATAAGTCTCCATGTTATAACTATGTTTCATACCTAAAATCTGGCACAATAGTCTCATTACCAGAAAATCCTTCCAACCTCTAAGTAATGCAGATCCACTGCTTAGACCAACTGTGATTTTAACAGNNNNNNNNNNCTGACATGAATAAATATCTGAGGCCAAATGCGAAAAGATTTATAAAGTGGTTTGATATTTCCAAAAATGAATGTTAGTAGCTCTTTCTCTTCCTCATTTCTTCCTCATTTCTCTCTTTCTCCTCCTTACCATTTGCATTTGACT
>131592 NS=120 contig=overlapped:84
GCATGCATACATGCTGGTGAGATGATTTGTGGAGGGCAGAGGAGAATACACAGCATCTTATTCTGCCTTCTTCTCTTGAGACTTGAGACACGGCCCTCTGAACGTGGTGACCCTTCTGTCTCTGACCATCAGAGCACTGGCATTACAAGACCACTCAGGACCTTCCAGACCTCTGTGTGGGCGCTGGGATCTGAACTTGGGTCCTCATATGACT
>131593 NS=110 contig=overlapped:110
CAGTGTTCAATACTTGGCAATGAGGTGTATCACCATCGCATGTTCGATGAGTAGAGAGGGGCCTGGAACTCAGCATTCATTCATAATCAGTGCCAGGACTTGAAACAGCACGCCTGGGATAGCCTGTGTGGAGATGACACAATTGCCCTGTTGCACTCCGTCTTTCATTTGACT
>131594 NS=128 contig=overlapped:77
CAGTGTGACCTCTGACAGTGACGAAAGCAGGACCCCGGCGCTGGGGGCCTGGGGTCTGATGCAGGAGCCACAGGGTGTGACACGTAAGGGGATGAAGCACCACCCACCTACCTGGCAGAGGCAGCTGAGGCTGGACAGTGTAGGTGTTTTGAGAGAAAGGCTTCACACTGCAGGAGAAAGGGGAAAGGAAGCAGGCGTCATTGGACT
>131595 NS=92 contig=overlapped:112
ACATGCAAATAGCGGGTTTATAGCAAGTTGGGAGGCTTTTTCTCACCAGCGTACCAGTGCCTTTTATGGCAACTCATAAATATACCTCCTATTAGAGTAGTATCGGATCACAGCCAGCCGGAGCAACTGACCCCCTGGCCATGAGTAAAGGAAGAGAGGCAGCACATGGGACT
>131596 NS=110 contig=separate
AAATGCTGGGTGAATGGGATGGGCTATTTGTAATCCCAGCACTTGGAAAGCAGAGACAGGGGATCCCTGGAGCAAGCTGGCTAACAAGATGGCAGGATTGGCAAGCTCCTGTTCAGGGAGAAACCCTGCCTCAATATATAANNNNNNNNNAGTGGAGAGCAATCAAAGAAGACACTGGGTGCCAACCTCTGGTCTCTATATGCACGTGCTGACATGTGCATTTGGACCCACACACATACATATTCCCAAACACATGCAAATACATGGATACACGTGCCACATGCACATAGGACT
>131597 NS=37 contig=overlapped:131
TCATGAATGTGATCCTGAGCAGCCATAGAAGAGAACAGAAGCAGAAGGGCGCTGCGGCGCAGCGGGGTTAAGCTCCGGTAGCTGCACATGGAGGTCAGAGGGGATCCCGGGCCGTCAGTCTCTGCCTGCATCCCTGCTGGAGACTTGTTCACTGGACT
>131598 NS=96 contig=separate
GTGTGTATGGTATTTTCTTGATTGTTAATTGATATGGTACAGCCAAACTCACTGTAGGCAATGCCAGCCCTGGTCGTGGTGTTTATCAGAGCAACAGAAAGAAAAGTAGGATACCAAGCAGTGGGGAACCAGGGTATGGGNNNNNNNNNNGAGGGCCAGTGCTATTCTCAATCATGGCTTTAACATGACTGTATGAGCGAAGACATACATTATTAATTGAAAGTTTGAGGTAGAGTATGACCAACAGATCAGAAAATGGTTGCCGTTGACAGAAGAATTTATTGGCACAGGACT
>131599 NS=48 contig=overlapped:61
GTGTGAGCCTATGACCGATATATGTGGCCTTGTGCCTGGAGCCAGCTTTGTTTACTCTGCCATGCAATGTCATAGGTGTTGGTGCGTGCAGTCACGGTTTCCAAGGACCTCTGGGTCCAGCTAGGAGTGGACTGTTGTGTGGACGGACTTGATAGAGTGTATACCTGTTACCCGGTGCTGGATGACGTGATGCCTGTGGGAGCATGTGGGATGGCACGCGACT
>131600 NS=29 contig=separate
CTGTGCACGTGTACCATCTGATTCTCCTGCGGCACTAAAACAGAGCCCAAGTGATCATGATGGGTGGCTCACCCAGATTAGGTTTCTGCATAAGGCACGTCTAGCAAAAGTAATTTAAAACATCGAAATAAGTAATAACTNNNNNNNNNNAATTCCATACCACAATGTCCTTGTGGCCGTGGTGTGGTTGTACTTAATTCCCTCACCGTGAGTGCGCGTCTGTGTGTGTGTGAAGTTTCAAGATGAGTGTTATCACCTGGCTCCTCATCGTTTCCACATTTTCTTCATCTGACT
>131601 NS=122 contig=overlapped:82
GGATGGACTTTCCTTCCTGTAGGTCTCATGTTTATAGTCCCACTATGCTAGAAGCTTCTGACATCACACACCTTCCACAGAGCTGGGCTATATATAGCTTTGCTTTCTTATCTTCCAGGAGCCTCACAATCACCCAAAGGCGGGACTAGGCTCCTGCAGCTTGCTCCTTGCAAGGCACACAGATTTGCTGTATCACATGACT
>131602 NS=102 contig=overlapped:117
CCATGATTTTTGCTACTTTTATGGGTCGTAATGTAAATATCTGATGTGCAGGATCGCTCACGTGTGACCCCCGAAGGGGTCATGACCCACAGGTCGAGAACCGCTGTACCAGATGGATGCTTTTCTTTTCTTCCCGTGTGCAAGCAACACAGATCAGACATCAGACT
>131603 NS=92 contig=separate
CTATGTATCTTGGCTAAAATAAAAATCAAAATAAAAAGATAATGGGTTTATTCCCACAATAGAAAAAAAATGAAGAAAACAAAAATAAAAAAGAAGAAGTCTTAGCAAGAACTCTCTATACTAAGAAGTAGATCGAAATGGNNNNNNNNNNCAGTGGGCCAACAACAGCACTGAAGACAGGTTCATAGACTTTGGAGTAAGGAGCACTTTCCTTTTTATGGACACAGGCACTTAAAAGATTATAGAAGGACTGAATAGAAAGTATCATGAGTGGTTCAGACAGTTGCATAAGACT
>131604 NS=52 contig=separate
AGATGTCTTACATGGAGTTCATCTTTAGCAAGGACAAGTTAAATCCATTATCTTCATTCTTTATACCTTTCTCCAATGAACATAATAATCTTGAAAACTCAGTTTTTTTCTACCCTTTCAGTATTATAAAATGATCCCTTNNNNNNNNNNTAACTGAATTGTGTTGTATGGAATTCTATGCTACTATTTCTGAGACATTTTAATCATAATGAAGCTTCTCCAAAGCTATTCCCAGCTCTCACAATGAATTCCAACAAACTTGGAACATATACACATACATACATGCACACGACT
>131605 NS=86 contig=overlapped:103
GAGTGAACACATACATTAGGAGCAGGAACAGTGAGGAACTGAGAGACTGGGGTCCACAGTCCGCTTCTAGAGCAACACCCCTAACGACCCAATATCTTGCAGTGGACCCCACTTCTCAAAGGCTCTACCACCTCAGTCGCATACTCCCTGGAGCCAAACCCTTTGGGGACGTCATTCGACT
>131606 NS=97 contig=overlapped:81
GTGTGCCAGTTGCCCAAGGTGGATAATGACAGCTTGCCTATAATTTCAGTTTGGAAGGTGGAGACAGATCATCCCCAGAGCAAGCTAGCAGGACTAGCCGTATCAGCAAGCTCTGCGTTTGACTGGGAGACCCTACCTGATTGAATAAGGTGGAAGAGCGATTGAAGAGGATTCCCTGCATCAGCCTAGTATCTCACATGACT
>131607 NS=88 contig=separate
ACATGCACACAGAGAATCACAGGAAAAAAACCAGACATAGGGGTTCTGTCGTTTTTTCAATTCAAATGTGAAGACAGGGCATGAAAAGTCTGAGTCTAAATTAATGGAGTCAATGGGACTCCAACTCCAGAACCATATACNNNNNNNNNNCACCCTTTTCTGTTCTGATGAATTCTGTAGACACTGAAGCAACACACTATCCCCAAATAGTACATGGGAGGTTTAGTCAGAATGCACTTAGCCAGTTCCCCAGTCCAGGTGAGGAGTGAATGTGCTACCCAGGGCCACTGGACT
>131608 NS=122 contig=overlapped:114
CAATGGCCACACTGCACCCCACAAAGAAAGACGAGGCATAAGGGAAGAGAGGAAGCAAAATTTCCTGTGAAGATGTCCAACAGTACCGTCACTGCATTGCTCTGCAACCCAGAGGGCATTATCAGGGATGCAAAGAGAAATTTGGAAGTCTCCCTGGTAATCATGGGACT
>131609 NS=93 contig=separate
GGATGTGGCTCAGCAGGAAAGCTCCTGGAAGTCAGAGGAGGACTTGATAGTTTTTCTTTCTCTCCACCATGAGTCTCTGGGATGGGACTTACACTGTCAGTGTTGGCAGTAAGCTCCTTCACCCACCATCAACTTGCCTTNNNNNNNNNNCCACCTTTTTTTTTTTTTTTAACTTTTAATAAAATTGAAAGTTTCATCATTTTACCTATGCCACTCACTCTGTAGATCATAATGACTTTGGACTTACAATTCTCCTGCCTCAGTCTCCCATCTAGTTGAGATTCCATGTGACT
>131610 NS=107 contig=overlapped:82
ACATGTACACACATTCATACTGTAGTGGCACATATGGGCTTTGCGGTATATACACGTGTATATGTTTGCACATGCATACTATTGATGTACATGTATACAAGACACACCACAGGGGTACATGTGTATACACGGAGAGACCACCATTTTATACACGTGCGTATACACACAAATATACCACAGCTGAGCACACGTGCACACGACT
>131611 NS=118 contig=overlapped:114
ATGTGAAAAGACAGACATGTCTGTATCTTCAGTATTGGGGTTAAACACAGGGTCCATAGAGATCCATTGCCAGTTTTCTGTTCAGTGAGAGAGTGTGTCTCAAAACAGTAAGATGCAGTAATGGAAGAAGATAGTGGGTATCCTGCTCTGGCCTACACATACATACGACT
>131612 NS=68 contig=overlapped:60
GTGTGTGCATGTGTAAGTCAGATGTCAATGTCAAGTGTATTTGTCAATCACTCTTAGCCTTCCCTTTGGAGATAGGGTGTTTCAGTGAACCTGGAGCTTACCAGTTCAGCCAGTTCAGCTGGGTAGCCAGCAAGCCCTAGGAATTGGCTAGTCTCAGTCTCCTCCACCCAAGGTTACATCATCACACAGCACCGTTTTACATGGATTCTGGCCATCACACGACT
>131613 NS=49 contig=separate
CTGTGGAAGAGGGAGGGATGCAGGGAGCGACTATAGTAGAAGACATGGACCATTGCTGGGTGTGAAGGAAGTTGGGGAGGAAAGACTGGATAGTGTAGGTCCTGCTGAGGTGCAAGAATTGTTATCTTTGGGTAATAGAAGGAATTGTCGGGGAGTAACAAGGGCTGGAGAGATGGCTCAGTGGTTAAGAGCACTGGCTGCTCTTCCAGAGGTCCTGAGTTCAATTCCCAGTGACCACATGGTGGCTCACAATCATCTATAATGGGATCTGATGCTCTGTTCTGTCATGCGACT
>131614 NS=98 contig=overlapped:94
TTGTGTATGAGCCAAAATGTACACAAAAGAGAGAAGACAGGGTCTGTGCAGTTTTTACTAGTGGTTATGAAGCAGATACTTGGTTGCCATACTCAGACCTCTGTGCTCCTGGTTTCTTGGGTTTGTCTGCTTTCAGTGTGTTTGTGTGTGTACATGTGCAGGTGTGTACATATATGCATACACACGTGACT
>131615 NS=88 contig=overlapped:21
ACATGCTAGTTGCTTCAGATACCTGTGGAGTAATACTCTGCAGAACAGACTCAGAGACACAATGAAGTCCTGCATGACTTATATACAAGAATATCTAAAGCCACTTCTGACTCATTCGTACCTGTAATTCTTCATTATCTAGGAGTTCCCTGCTTTTCCTCTGTAGAAAGACAGCTCTAGATTCTTCTCTTAATTTCTGTAATAAGACTTCATCTTCAGCTGGCAACTAAAAACACATTAGAAAAGTCACCTTACATCCGACT
>131616 NS=131 contig=overlapped:84
AAATGTGTCTGGATTGAAAGCTTATTTTTGAAAGTATAAATTGAGATGAACAAAGCCAAAATGACACATTATGGGTAATGCTGCTTGCTGAGCTGTGTGTGAACCCAGGGTTTCATAAGCAAGCACTTTTCAAGCTACAAAGCACGGGAAAAGTTGGCCACCGTCGGTTGGAGAGCTTTGCTGCATGTATTCATCTGACT
>131617 NS=84 contig=overlapped:107
CAATGTCTCCACTTTACACCGGGAGCCAAAGCAAAGAATTTAAGTGAGGTATTCATGGAAGAGATCCATCTAGTCTTTGCCTTCCAAACACATACAAATCTCTCTATGGAGGCCAGGTGAATGTACCCTACAGGAGAGTGGAATCTTGTGGGACAATGAGTTCCTGACCACCCGACT
>131618 NS=62 contig=overlapped:102
TCATGTTCTGTGTTGATATTTTCAACCATTTTGTTTTGAAAATGGGATGGTAGCTTTATTCTTCCCAGCATCATTTAATAAAATGACGGCTTTTCCAGGTGCATGTCCTTACTAACCTGGATGAAAATCACTTCTATAAACATGAGTGTACTTCTAGGATACCTATTCTGTTCCATTTGACT
>131619 NS=62 contig=overlapped:65
GGATGTTTTGAAGCATTTTTTTAAAACATAGTTCTTATTGTTTCTGCACCACGTATCACTATTCTCTAAGTATTAGTGAAGGTGAATGGTGGGCTACCATAGCCTCGGGCCCAAACTGCTGCAGCCCATGCTTACAGACAAAGTTTTATTTGCAGTGTAGACCTATCCATTCAGTCATGTATTGCTTATGGTGTCTTCTGTGTGTCGTCTCATATGACT
>131620 NS=107 contig=overlapped:93
CAGTGTGGATAGGGAAAATCACATGGGATCCCTAAAAACTGCTGAGGGAGTGAGGATTACTCTTCCCCAGAGATGAAGACCCCAATGGTTATCCAATCCAAAGCAGTCAGCAAAATGTTATACATATATAAGCAACACTAAGCAAAGTCAGCAGGTTACATTTTCATATGGATTCACATAGACACAGGACT
>131621 NS=22 contig=separate
TTGTGATACCCTGCCCTGTACCGAGGGGCAGGGCCACTCTCCCAGAGGCCCTTCACCACAAAATCCAGACATCTTGGTTCTGCAGCCCCTTTCCACCCTTTCTCCTCCTTTCCTCCTGCCTGCCCTCTCTCTCCCTTCTCCCNNNNNNNNNNCCCCAACCAGCATCCACACTCCTTGCCCCTCCCCCTTCCTAGCTGCTCCCTGTAAACCTGCATTTATATAATGTAGCTTCGTCTCTCCATTGGCTCATTCTGTTTCATTTAATCAATTAACTACTACACACATACACACATGACT
>131622 NS=87 contig=separate
CTATGAGAACGTTAAGCATCTCATACTCAAAAGGAAAATACTGTAAAAATCAAATATTTTATCTCCTTGCTTATTGTGCCTGCTCTTTACCATGGGCAGCCCGCATCCGCTGCATTTCTGACTTTGTCTCCAACAGGTCTNNNNNNNNNNGTTTTGTCTTGTAAAAACCAGGCAAGGTCAGTAGGCACGAATGTAACTCTGTCATCTCCCACTGAATCCGGCTGTGTCTATGTACTGTCAGTTCTACAAAGCAAGGTTATGTCTCCTGCTGGGACTGCTCCATAGCATGAGACT
>131623 NS=100 contig=overlapped:109
ACATGCAAGTACACATACACAAAAGCACATAAAGCTCTCACATGTACACATGGAAAAGATAGTTTTGACATCAATCCCTGGCCAGCTTGATGTGATGCATTAAAAGTCACAATATTTTTGTGCCTAACACTGATCAAGCCAGCATTTTGGAATCTCAGAGAGCACCACACATGACT
>131624 NS=46 contig=overlapped:119
ATGTGTGTGCTGGAGATCTGGGCCCTGTTTGTCACAGACTCTCTTCTTTGGCAGTGTTTCTGGATTTTACAGTGCTTCTCGTTTGCCAGATTGATTTCCAAAATGGTTGTACAAATTTACACTACCACCAGCAATGGAGGAGGGTTCCTCTTGCTCCACATGACT
>131625 NS=114 contig=overlapped:6
TGATGTTTACAGAAGAGAGTTACTGCCTTTACAGAAGAAAGTTGTTTATATCCGTCGTCTCTAAACTTGTTTATGAGAATGTCTAAACAAAAGCCAGCATAACTCACTGTCTAAGCTGTGATATTGACCATCAACGTAGATGCTTTTCTTCTCAGAAGCTGTTTGCCATCCTGTACATGCTCACGCTTCAAGTAACTATTGAGCTAGTAAAATCTGTAACTCCTCAAAGATGTCTAATACTTGCCCAAATGGCATTGCTTCTCAGGGTACACTCGACT
>131626 NS=12 contig=overlapped:53
TTATGTGGGTTGGGAGAGTTTACACTTAAATTTTGCAAAGAAAACAGTCTGGGCTATAGCATTAACCATCCTTTCATTCTTTTCAGGTTTGGAAGGTTTACAGTTGCTGCTCTTCAGTCCAAAGTAGAACAGTATGAACGTGAAACCAATCGCCTCAAGAAAGCTCTAGAACGAAGTGATAAATATATAGAGGAACTAGAGTCTCAAGTAACACAATTGAAACATTTGACT
>131627 NS=68 contig=overlapped:29
ACATGCTCACAGCCACCAGGTGATATTTCATGCTACTTCAGCACTGCCAGCCAGGGGATCGGGGCTACATGTAGCTCCTAGACCCCCCAGAGACAGGAGCTAAAATCAACTTTTTGTACAGTTAATCTAGCCTGCAGAACATCATTATTAAAAATTAAAAAATGGACCTGTGGCCCCTGGTGGTTATTGCAAAATGTTGAGAGCTTATGGCCTGGAGTATTGATGCAGGAATGTTCATTTGAGTCACATTTGACT
>131628 NS=97 contig=overlapped:84
GAGTGGTCGAAGCAGCAGTATGCATGTGCAGGAGGAGCAGCCATTGGCATCAAGTCCCGTGCCCTCCTGAAGACCACAGCTCTATTCAACATCATTGCACCAATGCCAAGCTACTCTCTGTTCCAGTTTTACTAAACAGAGGTCTCTAAGTGCCCCTCAACCAACCACACTCCATAACAAGGACAATTACTCACACGACT
>131629 NS=114 contig=overlapped:79
GTGTGGGTAAGAGAACTCGTGTTTACCTGAGTGCTTTGGAGTGACAGTTTAAAGGGTCCCCAGATTTCCTCCCCTCAGCCAGCAAAGCACCCCCGGGTGTGCAGCCTTCCGATTGTCACCACAGCACCAGGCAGGGTAGGCACCAGGCTCCACCTAAGCGGCAAATGGCCTGATGGATGTGGCAGTTCCTTCATCCCACAGGACT
>131630 NS=110 contig=overlapped:83
GGATGCCGGGGTACGGGGAGCCACCGAGGGTGAAGATCTCCCATAGCAGGATCCCAAAGGACCACCTGCGGGCAGAGCTGGGGCTCAACGGGGCGCTTCCTGCCTGCCTCCTCCAGCTGTGCGAGGGGCTGTGGCAGGCAAGGTCCGCCATGGGAACAGGGAGCGGCACTCCTTTCTCTTGGAGGCTGGTCCCACACGACT
>131631 NS=56 contig=overlapped:66
ATGTGGTCTCCTTGGGAGTGAGTTTCATCAGGAAAGGTGTTTGGAACCCAAACATTCCCTTAGGAATGTTCTAAGGGGCAGGGGGAATTTGAGTTGAGACTATATGTGTCAGGTGGAGCTGGGAGTAAGCTATCTTTCATCCCAGAGTGACTATATCATTCTTCTCCCCTCACTGACTCCTCAGCATCCTGAGATAGGTCTGACACGCTCATAAGACT
>131632 NS=93 contig=overlapped:114
ACGTGAATACCTTTTGGAGGCGTCTGTCTTAAGCATGGTGGGTTCATAAAATTTAAACTTGGGCCTAATATTACACATGTCTAAATGGATGTTTTGAGCAATTTCCCAAGGCTTTCTGAGTATTATGGCCGTGTTCACATCCAAAAGTAATGTTAGTTCACCATAGGACT
>131633 NS=116 contig=overlapped:57
TGGTGAGGATGAGGACAAAGTGGAACATGCTTTCCTTACTGGTATGAGTATAAACTTTTACAAGCACTTTGGAAAACGATCTGGCGCTTTCTCAGACAATTGGGAAGACCTAGCTATACCACTACTGGATATATACCCAAAAGAGGCTCTACAAAAGGACACCTAATCAACTACGAGATTCATAGCAGTTTTATTTGTAGTAGCCAGAATCTGGAAACCACCTGACT
>131634 NS=111 contig=overlapped:79
CAGTGTAAAGATTAAGAGGAAAGGTTTTCAGTTTCGATCAGACATGCAAGACTCCATTCCTCTGGTCCTGCTTCCATCATACCAGAAAGTGCTATGCAAGCTGCCGCAGAAGAAAAGCAATTTATCTTCTTGCTCAGCTGTGGCACCTATAAACTGCAACCATGACCAGCACAGCAAGTGAAGCTCAGTCTGTGACACTCACATGGGACT
>131635 NS=116 contig=separate
AAATGTTTTATCCAATAGTTAATGGCTTATTTTGTTAAACTAAGGGGAAACATATTTTCTAGTTTTAAATACCTCAAGGACTTTATGGCATTAATAATCTTATTGTTAAGGAGTGATTACACAAGATAAGCAGTTCTGCAANNNNNNNNNNCTGCAAGATAAGAATAAAAGAGGATATGTACAAGTTCAGAAGTGAGGCATCAAGTCTCCCCTGAGGATGAGTGAGACCTGGATGAGCTGAGAAGTGATGACAGGTATTGTGAATGTTAATGGCAGGAAGAAGAAACACAGGACT
>131636 NS=124 contig=separate
TGATGAGAAAGCCTTCCCGGACACAGACATATTTAAGCTAGGCTCTGAGGGTAATCAAGGTTTGGGATCTCTGAGCTGAACTCATATCCAGGGCTCCAGATAGTCAGCATACCTTTAGGGCATGGCTGAAGCATAGGATANNNNNNNNNNTGCGTTAGAACAGGGAAGCCAAGCAGCTGACTGAGACTTCAGTTGGGAGGTGAAGGAAACAATTTTATTGTCACATGGGTAAGAGGCTTAAAGCAGTCTACTAGAGATAGATAATTCATGTGGAGGCACAAGCTACATTGGACT
>131637 NS=125 contig=overlapped:80
TTGTGTATCAAGAAGACCAACACAGCATAGTCCGAGTGGGGAGATGGCGCCGCGTTTGTACTGCTTGCTACGAGGATCTCGGCAGAGCCTGTGAGTGTTGAAGTGGGAGTTCCACTCCCTCAAGCTTCCTCATCGACTCTGGGTCTGAGGAGTCCATTCCCTAATGGCACAGGCCCTGCCGACACGTTCCTTAGGCATTGGACT
>131638 NS=38 contig=overlapped:66
TAGTGTTGAAAGGTGGCTTACTCCTCCAAAAATGTTTACGAAAAAGAAATCCTTTTGGCACCGGACAACTAATAGGTGTGCTCTTCCCTAGGGAAGGCCATCCTTTCCCTTCCCAGCACTCTTCAGTCACCTAGAATTCTCTGAAAGCAAACACACCGGTAGCATTATACAAATGGAACAGGTTATATTTAGGAATACATATGTACACACACATACGACT
>131639 NS=1 contig=overlapped:33
GTGTGTGTGTGTGTGTGTGTGTGTGTGTGTGCATGAGCACGTGTGCACGCCCACGCACGGGTGTACATATGGAAGGCCGGTGGGTAGGTGAAGATCTGAGGTTGATGTCACGAATCTCCTTCAGTCACTCTCCGGCTTACTTTTTAAGACGTTGTCTCTCATTGGTTGGACTGGCTAGCCAGCAGGGACCTGCCTGTCTCTGCCTCCCCAGTGCTGGGATTAGAGGATGCAGGCCCAGGCCATTAGA
>131640 NS=70 contig=separate
CTGTGGGGATTGCAGGCGTGTGCCACCATGCTCACTTTATACAGGGCATGGGATGGAACCCAGGGCTGCATACGTGCTAGGCAAACCTCTACCAACTGAGCTGTATCTTCAGCAGGTTTTGTTTGTTTTTGTTTTGTTTTTNNNNNNNNNNAGGTTGACCTAGAATTCACTATGTAGCTCAGCATGGCCCCAAGCACTCCTCCTTCCCCAGCCTTCTCAGTGCTGGGACTACAGGCATGCACGACCACCACTGGATAACTAGTTCTGAGTTTGAGAAGGTTGGCTCCACAGGACT
>131641 NS=100 contig=overlapped:81
GCATGGCTTAATTGGCTTAATCTGGATTAGGTTGATTGAGGTGGGAAGACCCACCAGTTGTGTGTGGCACCATTCCCTAGGCTGAGATCCTGGACTGGATAAGTGGAAAACATGAGCTTTGCTGTGGTTTTCTGCTTCTGGATTGTGGATACATTGTAAGCAGCTGCCCCAGGCTCCTGTTACAGTGCCTTCCCCATCAGACT
>131642 NS=57 contig=separate
AGATGATCTTTGACCAGTCAGTCTCCTGTGGATTCCCAGGGATGACTGTATATTGTTCCTGCCAAGTATCTGACTAATAAGTGGATGATTCAGAGTAAACACTGCTGTTTCAAAATTAGACGACTGCAAAGAAAACATACNNNNNNNNNNTGAGGAGCTAGTGAGATCTCTGAGGAATACCATTAGGTAGAGGGGCTGAATATCAGGGAACTTCATTGAAACTGCAGTTAGTTTAGAGCCAGAGCCTGGAGAAATGAGATGAAAGGAGACATAGCTATAAGAATCCATGCGACT
>131643 NS=102 contig=overlapped:82
CTGTGCACCATGTATATCCGTGATGCTCTTGAAGACCAGAAGGGAGTGCTGGACTCCAGCAGGGTCCTGGAGTTGCAGGCAGTGTTGTAAGTCAGCCATCTCTCCAACCCCAGTTTTGTTTTAAGACAGGGGTCTTTCTCTGTAGTCAGGCTAGCCTCAAATTTGCATCTTCCTTCTTCCTGAGTGATAGGACCACAGGACT
>131644 NS=92 contig=overlapped:103
CTGTGACTATGGTTTCTCTAAATGTGACACTGGAGGAAGATGAAGTTCATTTGATTGAATTATTGGGCTGGTTCTAGCTCCTCTCAGTGACTGTGCTGGCAGCCAAGAGGCCTCAGAAACCCAGCCTAGACTATTTGCAATATCTGGATTTCAGCTCCGGAACTAAGAAGGACATACGACT
>131645 NS=126 contig=overlapped:94
TGATGTGGTTATTTTTAGCTTTCACGGACTTTAGTGAACTTCTAAGTTGGCCAGTAGACAGGGACCGTTGTGGCTGCTGTACCTCAGATACACTGCTTTCTCAGTGGCTCTGATTGTCTCCTGGGGTTTCCAAAGCTTCAAAGCTTGTGAGCGTGTAGGCTGTCTGGCATTAACTGCACAGCACGGGACT
>131646 NS=59 contig=separate
TTGTGTCCTCTTTGAATATCTCTCACCTCTATTTGTGAAATTTTCATAAAAACTAATGAAAATATTTCCTCAATGAATCAAATACATTTTAGAAAAATAAAACAAAATCTGTGCCTTATTTACACCCAAAGAGACAAACANNNNNNNNNNCAGATCAAAGTCCTTTTCCTCTTCTGCAGATTAAATGAAGAGCAGAACATTCCACGTGTGATATACCACCTGTTATTTTGATTGGGAGGGACTACAACCCACATCCACTTAATTTTCGGGTTGATTCAATAGGTTCATTAGACT
>131647 NS=101 contig=separate
AGATGAACAGTGTTAAGATAACTGAAGCTCACTACTATTGGAGCTGACAATTTCAGCTCCAGAAAAGCAAATGAGACAATTTTCTGACAGCAATTCTTGAGCAGTGAGAGATAAGAGATTACGAAGTCTTCACCTGTCAGNNNNNNNNNNATTACACTAGTAGCTATGACAGCATCTATACATTCTAAGTACCGAAAGCCTATGCAAGGAGGAAAAGACCGATGCTATTTTCAGAGATCAGTCTACAATTCTTTTCTGTAAGTGAAACGGTATCCATCACCCCATCACAAGACT
>131648 NS=119 contig=overlapped:90
TGGTGTAGGCTGTGACCAGATTCCTGAAGCAGGAGACACATCTTCAGAGACCGTGGTTACTGTGTCCTTCGCAGCTGGGGTACAGAGCGCTATCCCTGCCTAAGGTTGCCCAGGCATAAGGGAAATGTCTATTGAATGGACTCTCTAGAAAGCTCCGTTCATTCATTTATTCATTCACAGAAAAGCACCAGACT
>131649 NS=72 contig=overlapped:93
AAATGTAACTAACATCACAGAAACATACATTTTGTCCTATCAGCTTCAGTTTTGCCAGCCTTGACTCTGGTAGGTTTGCCTCTAGTGTGAGACCAAGGGTGTTTTCTGAAATTTAAGCATTTTCAATGAGAACTTGATATGACCCAGCTGAGCTGTGAAACACCTGTCAGGCCTTCCCCCAGCACCAGACT
>131650 NS=45 contig=separate
GCGTGGTTTTTGAAGAGTTTAAACATTGTCCATGTCTGCTTCACTAAGGAAACAGAGCGTGGCTGCATTCCTGACCATCAGTCAGCTTATGTTTTGTGTTTATAGTATATTATTTATGCATAGGTATCAACACTTATTTAANNNNNNNNNNTATGGCATCAGCAATCTTAGCTGGTGGTCTGCTTGCATAGAGAAAGTATATTTTATCAGTCTTACTAGTGAGAGAAGAATGAGGTGAATGTGATTTCTAAGATGAAACTGGCCACAATAGTTCCCTGTCCCAGGGCACCCGACT
>131651 NS=49 contig=overlapped:73
GGGTGCTGGATGGGCTCTCTGTCTCACCATGATTCATTTTCCTCACTTTGAGCTGGGTGCTTCTCCTACAAGCAGGTGCAGTTGAATAATTAATATTCGTTAAGATGCACGCCTGACCTTTAATGGGGGGGGGACTCCCAAAAGCTGAGAGTGAGGTCTGTGAAGGTAGGGAGGGTCTCCAGGAGCTGGGGATGATGCCTGCATGGGACT
>131652 NS=60 contig=overlapped:70
AGATGGGGCAAGCTAAGCACACACGGAAGACAGAGGACAACTTGTGGATGCTGGCTCTCCTTTTGCCTTTTGGGCTCAGGGGACTCAATATACTGTCAGGTTAGCTTGGCAAGTGTCCTTCTCTGCTGAGCCATCACACTGGCCCAAACGGCTGTCTTTTAGGTCATGGATTCTCAGTGGAATTTGGAAAGCAAAACAGGACTAGCACCTGACT
>131653 NS=81 contig=separate
CAGTGACCCTAGCCCTTAGGAGGTAGGAGGCTCACCACAAGTTCTAGGCCAGTTTGGTCTACATAGAATTCCAGGGCAGCCAAAGCTACACAGTGAGACCCTGTCTCAACAACAACAAATACCAGAGCTAATGGTCGATAGACTAAACAGCAATTTCCATATGTGGAGCAGACAGGTCCCTCAGGGATGTATTGGCCTTGCCCAGTGTAATGGCACATATAGAAGGAAAGTAAGAGCCAGGGGTTTCCATGTTTCTGTGACTTGGATATATCATTATCCAATATACATTGGACT
>131654 NS=86 contig=overlapped:99
TTGTGGGAAAATCTAAATGTTAGAAGTTGGCATCTAGCTGGAAGAAGTAAGTCTCTGGGCAGGGCAGTGGTGCTCAGAGGTGAATCTTGTCCCAGGCCCTTCTGTGTTTCTTCTTTGCTCTGGTTGCCGCGACCTGAGCAGCTTTCCTCCTCTGTACCCTTCTGTGCTCAGCCCAGCACAGGACT
>131655 NS=126 contig=overlapped:110
AAGTGAGCTAAGTCCTGCCACACCAGCTGAGCCTTGAACAGAATGCAGACAACACAGCTGAACTGGAGAGTTTGAGTCTGTGATGTCACCTGCTCTCATGAGTCATTACACCTCTGATTAAGTCACTCTCCTAGGTCAGGAGAGTAGGTGTGCAGGGAGCCTGGACATGGGACT
>131656 NS=128 contig=overlapped:90
GCATGCACCAACACTGTAAGATGCTTAATTTTGTTGTTTTTGTGGGGCTGGATTGAAATCCAGGGTCTTAAGCATACAGAATGTGTCACTGAGGCATCCCCTCATGTCTTCTTCCAGCTTCTGCCTCCCAAGGCTCTGTCCTTGACTCACTTCTTTTTGAGTGTGAGTCTGGCATTTGTTATTAACATTGGACT
>131657 NS=124 contig=separate
TTGTGCTACGCCTACAAGCAGAAGGCTGGGTTAGCTGACACCCTGCCTCCATCTGACGCAGGACCATGTGGGCACCAGGAGGTTGACTTCCGCCTTTCCCAGTGCCTGCTCTGCAGCTTCAAGTTACTTGTAAGCATCAGCCATNNNNNNAAGCAAAAGAGAAGTGTTTTAAGTTTTGGATCTAATCCCTTTTCTCTGATACTTCCTATATGTCTGGTCTTATCCTTCTTACCCTTTGCCCATTTGGGACCAGCAGAGGCAAAACGCTGTAGAAGAGATGAGATCCATTAGACT
>131658 NS=120 contig=overlapped:9
CTGTGTGCATACGTAACTCAGTGTTTCTGTGGTTGCTCATTATTTGAATCCAGCTCCTTCTGTTTTCATTGACAGGTGCTTTTCTGCCTGAGCTGTCTCTCTAGCCCTCGTATGCGAATCTTGACATCTCCTTCCCACCCGCTACACTACAAGCTGCTTCTGGTTTATAGTTTGGAAAAAGAATAAGCATAGGAGATCATTTTTAGTTGTATGTTCTTCATGTAGTCCTACTAGATCAGGCTAGGACCTCAGTTGTTACTATCTTGCATATGACT
>131659 NS=101 contig=overlapped:86
GGGTGCCAAGTGTGTGCTTCTCAGGTTATACAAGCCTCCAGGGGAGTAAATACAGTTCCTACAATAAAGGGTGGAAAGTCTCAAAGAGAACAAGCTGACATTACTGCGGGTGCGGCAGCAATATCTGTGCCTATTGCTGACTAGGAGTTTCAGCCCTGCTGACAGGTCAGTGATGACGAGGTTCAAACACACTTGACT
>131660 NS=128 contig=overlapped:89
TGGTGGCACTGGACTGAGTTGGGACTCCTAAGAGGGCCCAGGGCCTGAGCCCAGGCTGAGGGTAGGACCCTGAGAACTCATCCATCTCCCTTCTGCTTGGGTGCTTCCACATGGTGGAAGACAAGGCTAAGTTGATGCTGTCCTGGATCCCTCTACATGCACAGCTCCCTGCTGACAACAGGACCTGCACTGGACT
>131661 NS=126 contig=overlapped:97
ATGTGTGTCAGGTGTGTTTGGGTACAGGTTCTCATGGAGGATAGAAGGGAGTGTCAGACTCCTTGGCGAGGCTGTTACAGGCAGTTGTTAGCCGCCTGACATGAGTGCAGTGTACTGAAATTGGGTTTTCTGGAAGATCAGTACATGCTCCTAACTATGAAATCATCTCAACCAGAAGCACAGGACT
>131662 NS=18 contig=overlapped:98
ACATGCGTGCGCATGCACACACAAACATACACACACACAATGTCTTCAGGCATCAGGTATCTGAATATTGTTTCCAGCTGTCAGCCCCTCTGTTCCCGTGTGCAGCCAGGAGGCAATCCTTTACAGATCAGCTCTGAGCAGAAGCTGTTTCTGCTGCATGAGAGGAGGTGGGACATACATGAGACT
>131663 NS=109 contig=overlapped:22
GGGTGCCACCACCCACAATGGCTGCACCAGTTCTCCCATCAATCACTAGTTCAGAAAGTGTCCTACAGATTTGCTTACAGCCTAATCTTATAGAAAACTTTTCTCAAGTACGGTTTCCTCATCTCAGATAATTGTAGCTTGTGTCAAATTGACATGAAACTAGCCATCACAACTAACCCCTTGTCAACTTGATACACTGTTAAGCAATAACCTTTCCTTCCCTTTCATCCCCAAACACTCACATTAATATCAACATCAGACT
>131664 NS=77 contig=overlapped:123
AAGTGCCCTTTGGTGGAGGCAGCTGAGGAGGCTTAAGCCCAGCTGGAAGAGCCTGGCTCTGCTGGCCTCCAATGCCAGCTCCCACAGAGAGGCTCCAAGAACAAGTTTCATGCTGCCCCGGTTTAGAGGGACTGCAAGTGTGGCAGGTCTGACATTGGACT
>131665 NS=83 contig=separate
CTGTGCACCCCAGACAGGACCCAGACGGACTGAGGAAGTGATTCCATCCAGGCAACTTAGTGAACCAGATTTGATGGGGGCTACTTACAGAGCAATGGTGGAGGAGCTCTGTCATTGTCTCAGCTCCAGTCGGTCCTGCANNNNNNNNNNGGGTGGTCCTACTGTGTGAAACCTCTTGTGCATGGCAAGTTACTCCTTCAGCCTCTCTCTTCCCACATGCTACTGGGAGAAATCCCAGTTCCTTGGGGTCCATTGTCTGGATAGTCTGATGGCCCCTGGGAAGGGCATACGACT
>131666 NS=120 contig=overlapped:14
GTGTGGCCATGTGGCGGTCTGAGGTTGATGTCAAGGATCATTCACAAAGCTGGGCAGTGGTGGCGCATACCTTTAATCCCAGCACTCAGGAGGCAGAGGCAAGTGGATCTCTGTGAGTTCGAGGCCAGTCTGGTCTACAGAGCAAGTTCCACGACAGCCAGGGCTACATAGAGAAACCCTGAATCTGGGAACAAAATAGAATCATCCACAATCTCTCTTGCCCCTACTCAGTGAGGCAGTGTCTTAGCCAAATCCAGAGCTCACTGGACT
>131667 NS=89 contig=overlapped:104
AAATGCTGATTTCTGTACCCCGCTATCTGGTTTCAATCCAGACATTGTATTGTGATGATTATTCTAAGCATCACCTGTCTCAAGTTTGTGTAAACATGCCACCATTTGTTCTCTGTGTTGCCAATTAAACAACCAGGCCCAATGCTGTGCAATGGAGAGGATAGGGTGGGACATCCGACT
>131668 NS=117 contig=overlapped:126
TAGTGGTATATACACACAGACTGGGGTCACTTACATACCCTTAACACATACATCATCCTAGGGCTGGACACAGACCCAGTCACATGGAGTGCTAGTGTGTTCTCTTTTGTTTTAATGTTCCTTTGAAATGTATACACCTTACCCTTGTTCATTCGACT
>131669 NS=115 contig=overlapped:17
CTATGAGGTGTCCTGTGTAAAGCTCGTAGTTACCCGTTACACAGCTTTACGATGCTGATGGTAGCGGCCACATCTTGTCAGATGGACAATAGCCTAAAACCATGCTTTAGTAATCCAATGCAACAGGTTATGGTTACTAATGTCATGCTTAGAGGCCAGTGCAACAGCGATGTTAGTGACACATGCTCCCAGTGGAAAAAAGCCGCTTCGAGTCTCTTCAGAACAGTCTTGTTGATAATACACCCTTTAAACAGAACACATGCGACT
>131670 NS=90 contig=overlapped:107
ATGTGTGTTGGACTGATTAGGTTGAGGAATTTCCTATAGCTGATAAAGTAACATTTCTGAGCACAGCTTATGGTGCATTGATAGAAGAATTTAGCAGTTGGTTGGTAGAATAGCTAAAGATCCACTCAATCTCTTGTCTGTGGGAAGCCCCAAGAGCTGCCCTGGATACACCAGACT
>131671 NS=36 contig=overlapped:91
TTGTGGTTTGAATGAGAATGGCCCCACTTAGGCTATGTATTTGAACGCTTGGTCTCTGGTGAGTGGAGCTGTTTGGGAAAGATTAAGAAGTTTGGCCTTGTTGAAGGTGATGTGTGACCAGGAGCAGGCTTTGAGGTTTCAAAAGTTTATGCATTCCCAGTTAGCTCTCTCTCAGGTTCTGCATCATGCGACT
>131672 NS=116 contig=separate
AGGTGCAATGGTGTTTAGGAAGGAATAAAGATTAGGTTCATACCACATCTTTCACTATTATCTGTACTACCGTTACCTACTGTCCTATGCCATGGCTGCTGTGTTCTTTGTGAATATATTAAGGCGGCTCCTGCTTCCATNNNNNNNNNNATGCCAAGGCAAGACAGTAAGAAGCCATTAATAAGAGTTATGCTACATTAAAAAGAAGATCAAATGGTCCAGTTTTACTAACAATAGATTTTAAACTTTGAGTTGCTCTTATTTATAAAAAACAAATTGAAAAAACACAGGACT
>131673 NS=13 contig=overlapped:132
TAGTGGGTGATGTTTGTTCTCCTCCACTCACTCCCCCACCCCTTGATTCTCAAAGTCCTCAAGCATGATGGACTGGGGTGAAGGGGAGTTCCCAGCACCTATGATTTTGGCTCAGGGGTTTTGTCACCCACAGGTGTTGAGAACACAAGACT
>131674 NS=119 contig=overlapped:10
ACATGGGAAATCGAGGAATCACGATGCCATGGACGTCTTGGAGTAGAATCGCAGGACTTCGTATTCGCACTGAGTATGGGAAGAGGCTGAAGGAAAGGGGAAGTCTAGGCTGATTCCCCATGATCCTGACTTACGCAGTCCTGTGGATAATGGTATCATCTATTCACAGGAGGGTTGTGTGTGCGCGTGCGCGTGATAATTACACTTGACTGTCAACTTGACTGGATTAAAGACACCTAGAAAATTTGCAAAACATACCTCTGGGCATGTGACT
>131675 NS=116 contig=separate
GAATGAAAGTTCCAAAAATCTAATCAGTTGTTCAGTCCACTACACTGAATGTCTCAACTGGTCTTCAGTATATGCCAGAATCCTGAAGAAGTAAGCTCTAATGCCAGTGAAGGAATGGGCTTGCTAGCAAGGTGAGAGCANNNNNNNNNNTCCTTCTTCTGTCTTTTATGTAGGTCACCTACAGAAGGTGTGGCCCCAGATTAGAGGTGTGTCTTCCCACCCCAAAGATCTGGATCACAGATGGATCATCCCACTTCAAAAGATCTAACAAAAGCACAGGCCCCTCACAGGACT
>131676 NS=111 contig=separate
ATATGGTTAAATGTTGTAAGGGGAAGATTTTTCAAATACAGTTTTTATTTTAGTTGCTTAAGAACAACAAATGATAAATATTCCAATAGCAAGTGACCCTTTTCACAAATATTTCTATGCAGGATCAAGTTTTCCATGGANNNNNNNNNNTGAACTGTATCAATCTTAAAAACCCGTTCCACATGTTTATTAACTAACCTAAGCTCCAATTTCATTTGTATCTATGTGTCTCAATGTACAGATGCATAAATATTTCATATCAGTAAATTGTTCCAAATAACAACTCATTGGACT
>131677 NS=117 contig=overlapped:8
TGATGGCTTACTAGGGTTCAGTGCTGCTGTGACCCCATTCCATGGATGAGAAAACAAAGGAGCAGAGCAGAGACATTACTGGACTTAGTGAGAGATTCCTGTTGACTTACAATCAGTTTATCTAAGTAGTAGGAGGCAAAATTAAGATGCAGTACATGCATGATTGTTTTTTAAAGTCAGTGCATATTCTAAATCTCGCATCCACCCACGGTCTGTTAGCCTCACGTTGGAATGCTGTTGACAACATGATCTCCATGTTTCTTTGCTCATACGACT
>131678 NS=24 contig=overlapped:78
TTGTGAGACTCTAATCTTGCATATATACCACAGGCAAACAAGGAGACCAACACCAGAAGGCCTGCTAACGCTCCCATGCCCGCCCATTCCTTCAGATGATTCATGGCTGCAGCAACCCATGATGATAATCCTGTGGCTAGTTCTGCGTCCACTCTGGTAGAATTTACCGTGACAATGGCCACTCTCAGCTGCTCCATCATAGGACT
>131679 NS=100 contig=overlapped:101
GTATGGAAGGGTACTCCCAAGTTAGAAGTGGGCATGAGAAAAGACAAGGTGAGAAAAGATACAGAAGAAGCCATGCTCACTTGTGGAGATTTGCTTAAATGAGCAGGCAGGAAAGCTCAGAGCAGGCAATGAAGAGTTCTCACTAACAAAGGAATCTGAATGGTCAAAGGTATTCATCAGACT
>131680 NS=117 contig=separate
ATGTGGGAAGCACCTCTGGGCTTGAGTCCTGGCTCTGCCACAGGGCAAGATCACAGCTGACTTTTATGGAGCCTCTTCTTTGCGTCAGGCATGGTGTCAGTTTTGCCTCACAAAACTACAATTGTGACGTTGAGTGAGTGGCTCTCTTTGTGCTACTTGACAGGGTTGTTAATATGCTGGAGAGCCACATGGTCAGTGCTGGTACTTTGCTAACCGAGCCAGCAGGCATTACAGAGAGGTGCAGAGATGGAAGAGCCTGCAGACAGCCTGATGGGAGCCTGCCTCCATTGGACT
>131681 NS=110 contig=overlapped:110
ATATGTTCTCATATATGAATGAGGACAGGCGTAAAAGTCTAAGCACAGTTCCCAGTGTCAGTCCTTGACCTCCGGCTTATTTAAGGCAGGGTCTTTCGTTGTCGGGTGCTGCCTAAGCCAGACTAGCTGACCGTGAGTCTGTCAGGGTCCTTCTGCCTCCACCGCCCATCTGACT
>131682 NS=107 contig=overlapped:71
GGATGCAATGCCCAGATTGACAGCCATCCCTTTTCCAGGAAGGCTGTGACAGGAAGGCTGTGACAAGCTTTCTTGTCAAGTCCATCCTCTGGACTTCAGTGAGCCTCCTAGTCTACTGGCTTGGACCACAAGGCTCCTCCTTCACTTACATATGCTTTCCTTCCTCGGCCTGGGGCAGTGTATATATGTGTCTGTGCGTGTGTGCATGTGACT
>131683 NS=111 contig=overlapped:8
TTGTGATTCCACAATAATTTTAACTGCTCCTTTGTTGTAGTGAGGTATGGAGAGAGAAAAGGAAGACTAGCATAGAAAGAGAGACTGATCTTTCCTTTTCAAACAACTAAACATGTGGTGGACAGATGGCTCAGTGGTTAGGATCATTTATTGCTCTTGCAGAGGAGGTGGGATCAAGTCACCTAACCCATGTATAAGCTAGCAAACATTCAAAACTCCAGTTTCCAGGATCTAGTGTTTTTTTTCCTAACCTCCGTGGACACCAAACATTTGACT
>131684 NS=133 contig=overlapped:7
CAATGGCACAGCTAAATATTTCATTTTTGTTGTTAAATGAATGTCAAGAAGTAAACATTTGGCAACATGTCTTAGGCCATTATAATATTTGTTTTATCAATGAATTCAATGTAATTCAACTAATATTTGAGGGTCTATTGTGTGAATAAAGCTTGCTAGTAGGCTCAATAGAAGGGGGAGACTAAAACTCATAGGGCTATGAATCCAAAGTTCACAACTTAGTTTCTAAGAAGCTATTCCCATAGCAAACCATGTTGCCAATGCACAGGCATCTGACT
>131685 NS=100 contig=separate
TTATGGTGTTATGAGACTGATTTACAGAATGTGATAGTTTTGTTGTCAAGTTGACACAATGAACAATCATGTTGGAAGTGAGACAGAATGTGATAGTTTTGTTGTCAACTTCACAATTAACAATCACATTGGAAGTGCGTNNNNNNNNNNGGGTATGCCAGTGCATATGTCTATAGGGTTAATTTCATTATTTTAATCGAAATAGGAAGCTTCTTCAACTACGAGTGGCATCATTCAGTACTTAGAAGACCCTGAACAGCATAAGATTGAAGAGAAGAGGACAATCATGTGACT
>131686 NS=135 contig=overlapped:102
AGATGTAAGAAGACCAGCTTTCACAGTTTTTCTGGAATAAAGCTTCCACCGGCCAGCTCTCTGCTCCTCATCTTCAAGGCTTTGTCTTTGAAAGTTTCCTTGAATTACCAGTGCACTGTGTATTCCTTAGCAGTTCTTGGACCAATTGCATTGTTGATGCTTCAAGTTTTCTTCATTGGACT
>131687 NS=88 contig=overlapped:108
GAGTGAGGTGGCGAGGTGGTGAGCAGCGAGGGGAGTGTTCTCTCCAGCACCATCTATCCAAGGCACAGGTGTATCTGCGTGTGTACAGCTACAGAAACAGCATCTGGGAGACTGGACAGAAAGCATCCGGTAAGGGAACCAGAAAGAAAAATCTGCAAAACACAGCACACCAGACT
>131688 NS=52 contig=overlapped:119
AGGTGCAAAGCTCCATTAGAATCCGCTTTTAAGGAAATTGGTCTGTACAGGTGACTTTCACACACAGCTGTCAAAGCTCTCAGGTAACTGTTCTCCTGTGTTGGTGCCCTGAATGGCCGTCCTTCTGGAAGAGGTTTTTCTTCTTCTTTTTTTCCCCATCAGACT
>131689 NS=117 contig=overlapped:80
GAGTGTTGAGCTCTGTGGACCCTTCTTCAGGCAGTGTGAATCCCAGAGACACGAAGCATCACAGGCACAAAGTGTCTTGGAATGGCTGCCTAGCTGGAACCATCACTAAATAAGGGACAGGGTAAGAGGACTCTTCCTCCCAATGGTGTGCACTAGCTTGTCATCCATGCATCAGTGACTTTGTTTACTCTGCATCATTTGACT
>131690 NS=117 contig=overlapped:7
GGATGGGATCACAGTGTATGTCTGATAGTACCCAGTGCATCCAGGTACAAAAGCAACTTTCATACCTTGCCAAGGGAGTGTTAATGACCTGCTTTGAAAAATGGTCTGGAGGTTTCTAGAAATGGAACACACAACTTTCTGCCAATAAAACTCAAAAAAGGGGTTGGGGCAAGTGGTCCTGATGGACAGCCAGTAGGGGGGAATTCACAACTGGATGTCAAACAATTACAAAAGAAAAGCAAACTAGTGACAATAGGATATATTGGGTCATGCGACT
>131691 NS=130 contig=overlapped:28
CAGTGGAAACAGATGTGCAATCAAGGTAAGAAGGAGGATTTAATGCCCTGACTTACAGAACTGAGGCCACTGGGTGAGCTTTTCTGTGTATCTCTGTGGAAACTGAGCAGAAACAAGCGAGTTTCTCTGTCAATCCCCTCCATCCCTCACAAGGACAGTGAGGCGGAGGGGAGTTGCCCTGTTTCTCAGGTCAATCGTACTTTGAAGAAGCTTCCTTTGTACAGCTTGGCCTTCTATGCAGCAAGCGCACCAGACT
>131692 NS=125 contig=separate
TGATGGAACTATGGGATATTGTGATTATGGATATTATAGATTATCAAGATAGGACTATGAATCATTGTGATTGATTAGTGAATTATTATGATGGGAATCTTGACTATTGTGATGTTTCAGTGAACCATTCTGATAAGGAANNNNNNNNNNATATGACAGTGAACACTGAATCATTTTGACAGGAGAAATTTGCAATAGGGGATAAGACAGTGCATCATTGAAATTTCGGAGTGTATCATTATGAAAGAATAGTATATTGTTGTTAGAGGGAATAGGAGAGTGAACCACTGGACT
>131693 NS=93 contig=overlapped:90
GGATGTATCCCAGAACGATTTAACTGAGGAAGGAGATTATGGGAATTCTACAGGGATTTCAGTGTGCCCAGGAAGATGTCTCCCAGAAAGCTTTCACTGGGGAGGAAGATGACCCTGAGTATGGGAAGCACCATTCAGTGATGCGGGACGTGAACTGACTAAGGAGAAAGTGAGCTGAGCACCAGCATTCGACT
>131694 NS=83 contig=overlapped:115
TGGTGTTGTCTACCACAGAGGTCATCTGGGAGAGGGCTAAAGGTCAAACATACTTCAGAGGATGCTTCCCAGCTTCAGAGAGGCTAGAAGGATGGCTAGGTAGATTCGTTATTTTCTTCTCCCTTTACAACTTCTATTTTCTGAGTAGATCTATCATTTCCATTAGACT
>131695 NS=76 contig=overlapped:119
ATATGCTATAGAGATGGTTCAGCAGTTAAAAGCACTGTCTGCTCTTCCAGAGGACTTGGGATCAATTCCCAGTAGCCACATGGCAGCTCACAACCATCTATAACTCCAGTTCCAGAGAATCTGTTGCCACCTTCTGGCTTCCACAGGCACCAGGCACACAGGACT
>131696 NS=115 contig=overlapped:42
GTGTGGAGCCGCAGAGGGAGTTCCATCAAGGAAAGATGCCAGTCCTGCACTCATAGGCTAGGCTGAGAAGAAACATACACATTTGTCCCATGTGCCCGGGAGAGCCTGGGTGAGTGGGAACAGAGACAAGAGACCCAAGTGGGCCTTGCCTAGGAGGTTCTGTCCTCCAGATGAGCAGGACTTGGTAGGTAGCAGAGGGAGAGTATTTAAGGCTGCGGGTCCCTACGGAGCTCCACTGGACT
>131697 NS=71 contig=overlapped:107
AGATGCAACCCCCATCCTTACAATATGGCCCTTAAATTCAAGCCAACCGCTTCGTCTGGTTCTCAACCAAAGAAACAGCCTAGGCCATCTGTTAAACTTTAGAGAAAAAGCTGGCTGTGCTGAATTTATTGAGATGGCACAGAACGCATAAAATGGTGTGATCTGTAGCATGCGACT
>131698 NS=120 contig=separate
TGATGTGCAACCTCTCACAGCCCTCAGAGGATAAGAACGATGGATTGTGGGTGATGGAATATGGAAGATGGAATGCTGATGATGGAATGAATGTGGGTGATAGAATGTGGAAGATGGAATATGGAAGATGGGATTCGGGTNNNNNNNNNNATTTGGATAATGGAATGTGGAAGATGGAATGCGGGTGATGGACTGCAGATGGGACTTTTGTAACTGTGGGCCTACGCAAGTCTTCCTCTTTCTGATTTTGTGTTTTTGTGGTGCTGGTATTTGAATTCAGTACCTCATGTGACT
>131699 NS=120 contig=overlapped:66
TGATGCACGTGTGGAATGTGTGTATGTAATCCCAGCACTAGGGAAGTGGAGACAGATGTCTGCTGTACTGTACAGCAGACAGGGGCCCGCTGTACTGTTAGCCTACCTGGCTTAGCAAGCTCCATCACTGGGAAGCTGGATCTCAAGAAACGAAGCAGACACTGTTCCTTCTTCTGGCCTCCACAAGCACCTGACGATAGATGTACACCCATATGACT
>131700 NS=121 contig=overlapped:125
TAGTGGTATACACATATAGACTAGGGTCACTTACATACCCTTAACACATACATCATCCTAGGGCTGGACACAGACCCAGTCACATGGAGTGCTAGTGTGTTCTCTTTTCTTTTAATGTTCCTTTGAAATGTATACACCTTACCCTTGTTCATTCGACT
>131702 NS=32 contig=overlapped:56
GGGTGTGCCATTAAAGAGTAAATGTGGGCACCCAACTCTTTCCAATTCTTCATTCTTGTATAATGCCCATGAGGTGAGCTGTTCTGCTCTATGCGTTTCATGTGGTAAGCAATGATGGGATCCTGAAACAAGGCCAACCACTGACAGAAGGGGACCACTAACACTACGAGCCAAAACAACCCTTTTCTCTTTGTGTCTCTTGATTACTGTAGACATTTTCACAGGACT
>131703 NS=88 contig=overlapped:115
GTGTGTATCGTTCTAGGATTCAAATCCAGAGCCTCATGATCTAGGCATTCACTCTACAACCCAAACTACACTCCAGCCTTCTAAATGTCCTTAAAAGCCTGAACAGCCTCTCTGGTTCTCTCCCAGAGCTCAGGCTGTTGTGAGCATTTGAGGAAGGACACACACGACT
>131704 NS=106 contig=overlapped:123
AGGTGGTTAGGACCCAAGTGCAGGCCTGGTGAGTCCAATGGAGCTCTGGCTCTTGCGTTTTCCCTTTCAGGATATATAGTTGGACGTTACAGGCTCAGTTCCCACAGGAGCTTAGTTGGACGTTACAGGCTCAGTTCGCACAGGAGCTCCAGCCATGCGACT
>131705 NS=103 contig=overlapped:98
ATGTGTAGATAAAAAACATATCAGAATAGCTAGGGAATGTCTTTAATGCACAAATCAGTAGAGACAAAAGCTGACCAAAGCCTGCCAGGCAGTGGGGGCAGAGGCAGAGTTTTCAGATTAAAGAAAATGTTTTGAGATTACATAGTGGTTATGGCTGGAACACTGTGCAGTAAAACCCACTGGACT
>131706 NS=121 contig=overlapped:21
AAGTGACAGGTCAACATGAGCCTATGGGTGCTGTGTGTGATACGGTGATTGCTCATGAAGCACACATGTTTGTTTGTTGGTTTATCTTCTCCAAATCCATCAGATGAACAGCTGCCCTGTGGGAGTACTAGGTATAGGACAGTAAGTAGGACAGATATACAGGGGTCTGGGAAGAGGCTCAGTGGATAAGACTACTTGTTGCTCAAGCATGAGGCCCTGAGTTAAAATCCTTAGCATCCATGCAAAAAGCCATACATTCGACT
>131707 NS=111 contig=overlapped:70
GGATGCTGGAACTCAAACATGGCTCCTCTGTAAGAGTGAGCAGCGCTCTTAACTGCTGAGCCATGTCTCCTGCCTTCAGAGTCTGAAGACACAAGCCCTCCCCTCTCTGTCCCATTACGGACTAGGGATAAGGTTTTAGGACCTCTCCACATTTCACCCTTCATGGCTGAAGTATGACAGTAACTGTCAGCTGTCTTAAAGGGATCATTCGACT
>131708 NS=78 contig=separate
TAATGAGTCCATTTGATTATACGAGCACGTTACTTGTTATATAGAATGGTGGCTCTAAAACAACTACATTTCAAAAAATTATGACTAAATACTTAGAAGTATCTTCAGCAATTGGAATGTTGAATAAAAATATTTCTGACNNNNNNNNNNTGGAAGATGGTAAATTCTCGGAGACAAGAATCAAATAGAGATAATAGCATTTCACATCCAGACTGAAGAACACATTTTAGTCCAGCTTGAAGACTGCTGTATGCATTTCACTTTAAAACATGAAAAAGACAAAAACACATGACT
>131709 NS=79 contig=overlapped:45
ATATGTGTGCACACGCACCCACACATGAGGACAAACACACACAAATCTAGGTGTGGGTAGACATGTTTGCAATCCCATTGCAGACAAGAGGAGACAAGCGATCTCTGGGACTGCCTGGGATCGTAGCCTAACTGGTGAGCCCCAGACCAATGAGAGCCCTGTCTCAAAATACGGTGGCTAGGTTTCCTGAGGACAATATCAGAGGCCGTACTCTGCCCCCTTCTGCCTGCACACGACT
>131710 NS=127 contig=overlapped:11
TCATGGCACCCAGGACACAGTGGGTAAAACTGCTGGTTCCAGACAAAATTGAGACAAAGCACCAAACTAGACATGTAGTCAGCAGCTGTACTCTTTACCATAACTTACAATAAACCAAATATTGCTTGCACTTAAGAACTTCCTTAACAGGGCCTTGCAAGATGGCTCAGTGGCTAAAAGTGCTTGTCTCAAACCTTGACAACCCAAGTTCAATCCCTAAAGCGCATATAAAGTTACATGAGCCATGGCACATGAACCCACACACACACGACT
>131711 NS=104 contig=separate
CTGTGAGAGCAGGCAATCAGGAAAGCTAATTTCTTAATTAGCTTTGCTCCGGCGGTAATGATTGCAGATCGTGTCAACTAAAATCTGTTTGGATTTCTGTAAATTGGAGTCCGACAAGCCTGCAGTTCCGTCGCCAACCTNNNNNNNNNNCACCCCCCTGTCTTTTGTTTTTCCTTCCAGCCTTTTTCCTGTCGCCATCTCGGTATTTAATCTGACACCACCAGGCAGCGAGAAGGGCTTACTCTTCCCCTTAAAGAGAAAGAGAGAGGAGGAGGAGAGGCAAAACATTCGACT
>131712 NS=105 contig=overlapped:121
ATGTGAAGGTCACGTGGTCCCCCTTGGATGCAGGGCAGCGGATATCTATTTAGCCTCTGTTTCTGTTTATCTGTAGCTGTAGTTAATAGCTCAGCGTTGTTTGTTGGTAGATAAAGAAGAAGTCGTGTTGGGCTGCAGTCCACCACAGCTGGGAAGCATGGGACT
>131713 NS=110 contig=overlapped:4
TTGTGTGATTAAATTTTCTTAATGCTTAGTTGCATAATTAGAATTTTGAAGTCCCAGTGAGATTAATGGCTGATAGAGAAGGCAAACTATTATATAGATGTAACATTAAAGGGAATCCTGCAGGCCTAAAAGTGCTTTGGCTTTCTTTGACTGTCCTGTAGCTATGCCCAGTTTCTCATTAGCAACAGTATTCCTTCCCTTGGTCTGCACTGAAAGGACAGAATTATATAATCAGGATCAGATAGGGGGCGATTGGAAATGAAACTGAAAGCATCTGACT
>131714 NS=55 contig=overlapped:73
ACGTGTCCCCAGGCCAAGGATGTCTGCCCAGCCTTGGACAGTAACAGGCTCCTGTTCCTGCAGGTTCACAGACCCAGACATGACATTCTGTGGCAGCACAGATCATGACCTCACCATGGTCCCAGGTGGCATCACCAGCTACTCACTTATGACTCTTCCTCACTACCCTCTAGTCTCCAATTCTGCCTCTCTTCATTGTGCTCACATGACT
>131715 NS=120 contig=overlapped:81
GCATGTAAATATAACCTATAGGCTCTAGCTTATGTGAGAACTGTGATCCCATTCATGAAAAGGCACTTATTAGGCATTTATGCTTACATTCGAACTCACACGTGTCGCCTTACTTAGATCAGATTTACAGGCATAGTAACTGCTGGCCATGGTTTTCCAGATCTAGGACTAAGAACCAAAACCCAAATCTGCAGCACAGGACT
>131716 NS=113 contig=separate
TTATGAGGGGACCTTGGACAGGCCTCCGCAAGGCTGCAAATTGGTACTAAAACCTGATTCGTAGCCCGCTGTGGTCACACACGCCTGTAACTGCAGCACCAAGGATGAAGGGACACAAGAATTGACACAGGTTCCAGGCTNNNNNNNNNNACATGTCTACATAATGAGCCTCAGGCTACTCAGGGCTACATAATGAGACCCTGTCTGTGTCAAACACAAAACACCAACATACAGGCCTGATTGCCTGATTACAACCAGGTTACCTTAGAATCACATGCAACAATGCACAGGACT
>131717 NS=129 contig=overlapped:105
TAATGTGCCATAAATCCTAGTTAGGCTGTTTCACTGGCCTGTTGCTAGTCAGAGTCAATATTTCAGGCCTTTTGTTGCCATGGCAACCTTCTGCCATATGCCCGTTCACTGGAATATGATACATTCTCCTGGGAAAATTGCTATGAACTTGATCATCATATGGACTTAGGCATCCGACT
>131718 NS=40 contig=overlapped:112
GCATGCAGCCAATATCATTTCCTTCTGGCCAGGTCTGGCTCTTCTTTATCACCTTACTTCCTTCAGATGTACTCTAGTTATCTCACTTCTTCTCTACCTGGCAAATGATTAAATGAGGTGATGCCTTTTTCTTTATGGCAACCTGCTAATCTAAGATCCACTGCATCTGACT
>131719 NS=74 contig=overlapped:108
AAATGCACACAAACATACACAAAAAATTTTAAATGTTTTGTTTTGGTTTTCTTTTTTGAAACCAACTTTCTCTGTGTAGCCCTGGCTGTCCTGGAACTCCTCTGTAGGCCAGGCTGGCCTCGGTCTCACAGAGATTCGCCTGCCCCTGCCTACCTGAGTGCTGGGATCACGGGACT
>131720 NS=120 contig=overlapped:92
TTATGTGTGTCATGGGTTTTTTGATTGTGTAGCTGGATGTTGACTCATATATACATGTGACAAGCTTGTGAGCATTGAAGTATGAAAGGCAGTCTGTCTCAGCTAAAAAGAAGCTTCTTTGCCATTCAACAGTTGCTTACTGAGTCTCCCAGAGTGTGTATCAGGCACTCTGTCAGGTACAGGCATTGGACT
>131721 NS=105 contig=separate
TGGTGAAGGGAACGGGTGTAAGAATTGTGGGTTATTGAAAGAGACAGGTGCTCTTTATTCAAGATGAGGACAGAACACTCAGATTACTGCAGTGATTAAAATATTGGCTGAATATGAGTCACTCATCTCTCTCCAAATCTTTTTTATTTAAATGACACAGGTTTTTTTTTTTTTTTCAAATCCTTACAGTTTGGAAAAAAAACATAGGACT
>131722 NS=61 contig=overlapped:104
GTGTGAGGACGCGGAGGGAGGGAGAAGGAAAAGAGAGCAGAAGTCTGCTTTGAGATCCCAAGTCTGTGCTGTAGGCCTTAGCAAACCCCCCTTTCAGTCGGGTTCATCTAAGCCATCCATCCCCCACAAACCAGCGTCATCTCCCCGCAAGACTCTGATCATGAAACTCTCCATTTGACT
>131723 NS=133 contig=overlapped:80
GTATGCGGAGGTCAGAGGAGGAAGTAAAGTGTCCTCCTTTATTATTCTATACCTAATTTCATTAAGGCAGAATTTATCAGTGAACACAGCACTGCTCTATCAGTGAGCAAGATCCAGCCTTCATCCTGTCTTCACACACAACAAGTGTTGATGGCCATATGATTTTATGATTGCTGGGATTTGAACTCAGATACTCATAGGACT
>131724 NS=40 contig=overlapped:69
ATATGTAGTTAATGCTGAGGATGGCTGTTCTGCATGTCCCATTTTTCTTCCTGTACTATTTTATTACTCTCCTGAGTCTTAAGTCTTCCCAATTCAGGATGTGACTGGGGAACACTTGAGGTTTTATCTTCAGGCTCGTCCCCTGACAAAGGAATAGCAACTCTGAATTCAGAAACAGAGGGCCCAGCAGGCAAAACCTTGCATTTCACAAGACT
>131725 NS=99 contig=separate
GGGTGTCTTTTGTACAGTGTTTCTGTGTTAACCTGATAACATCCTTCAGGGTATAAAGCAATCCCCTTCCAACTATAGTCACAATAACATCGGAAAGAACATTTTTGGTCTTGACCAACCTGTGCTTACTTTTGTTCTAANNNNNNNNNNATGCTCTTTTTTTTTTTCTTCTGTTGGAAGAGCTGCTGGTGCAATCAACGACTGATTTTGTGTTTACTTCATTTGAATAAACCGTTTCATCATACTCCTCCCTTTCCTACTCACACAACAGAGTTCAAGTTCACCATGCGACT
>131726 NS=79 contig=overlapped:89
AGGTGCACTGACTGAGCATTAGCAGTAAGAAGCATGCTCCTAAGCCCTAGAGATGCTCCGTTGCCAAGACCACTTGCTGCTCTTGCAGAGGGCTGGGATCCCGTTTCTAGCACCCACATCAGGGCCCTCCCATTTACCTGGAACTCCAGATCCAGGGGTTTTGACCTTGTCGGCTGGCCTCCATTGCACTCGACT
>131727 NS=135 contig=overlapped:105
TTATGTAGGTACTGGCAATCAGGACTAATTATTTGCAAGACCAGTGAAACCTCTTCACTGCTGAGCCAACTCTCATGCCTTATGTTGCCTATTTTTGACCAACATTTATATTGCTGATGCTTTCATCTGTTATTTGTAACTGTTTAAACATAGATTTTATTTTAGGAAGATCATATGACT
>131728 NS=107 contig=overlapped:98
AGGTGTGCCAGAAGCCAAAGCTATTTACTGAAGCCAGAGTCAAATAGTGAGCCAAGGTCACTTAGTGGAGACCTAAAGCTATATAGTGAAAGAGTTACCTAGGACCCTAAATCATGGGTGATAGATTTGTGAGGACATCCGTCTGTTAGTTTTAGAGTATCCGTGAGTATAAGAAAACATCAGACT
>131729 NS=137 contig=overlapped:101
GAGTGGACCGTGGCAAACTGCTCAGCTTCCTGAGGTCCCACGTGGCAGTGTGAAGAGTCTGCCGTCAGCTGAGCTAATGTAAAGATGACGTGTGGTAAAGCCTTAGAAGATATCCACACAGCGCTTAGCGCCAGCTAAAAATAAAGCCCATGCATCACGGGGAAGTTTTAAAAGCATTTGACT
>131730 NS=123 contig=overlapped:71
CGATGTTTCACTATAATCATAGTACTCAGTTTAACCAACACAATGCTGAACTGTGATATTACAGTGCCGAATTGTGGTATCATGATGCTCTCTGTGGCAACACAATGTTTCATTATGTTATCTTTATAGTATACTATTGTGTCTTCACAATGCTCCATTGTGATATCACAAAACCAAACTGTGATACCACAATGTGTACTATGTCATCAGACT
>131731 NS=88 contig=overlapped:89
CCGTGCTCTCCCAATACACTGTTTCTAACATGAAGAAGCGGAGGAAAGGGGCTGCAGAGGGCTCAGCACTTCAGATCAAGAACTAAGAGGGCCCAAGTCCGGTTCCCAGTGCCAGTGCCAGGCCGCTCAAAACTGCCTAAAACTCCAGCTCAGGGATACCTGACGCTTCTGGCACACACCCCGCCACATACGACT
>131732 NS=131 contig=overlapped:100
GTGTGTTCTGTTTTTGTTTTTGTTTTTATCTTCATCTGATGCAAGATTTCACAAAAATACTGCGGTTTGCTCTGTTTATTCATTACATGCCTTGCCTTTGACCCGTGCATCCAGAAAGATTCAGCAAAGCTGGTCTGTGCTGCATTCCTCGTAAACAGAGTGTTGAGCCCCGCTTCATCCGACT
>131733 NS=114 contig=overlapped:19
ACGTGCTTCTTTAGGGTTGTTTAGTCACACACAAAATACGTCTTGAGAAGGATGAAGATAAGAGTATTTGTGGGTCACGCAGAGGAGAGCATTGGCTTGGTAACAGTTGAGTTATCTGTGAGTAACTTCTACACGAGGAGAACATTTTCTTTCTTAAGACTTCTCTCCAAAATAGTACTGTTAGTTCTAAACTGAGATATGAGCTTGTTGTGGATTAAATTATGGCTTCTCAATGTTCATTTGTCAGAGCTCTAGCCACCAGACT
>131734 NS=101 contig=overlapped:116
TGGTGGGAAGCATGGCAGCATCCAGGCTACATGGTACTGTAAGAGTCAAGAGTTCTACACCTGGATCCAAAGGCGACCAGGAGGAGACTCATCTGCAGGCAGTCAGGTGGACGTTCTCTTCTTCACTGGGCAGACCATGAACATAGGAAACCTCAAAGCCATCGGACT
>131735 NS=118 contig=separate
AGGTGGTTTCAAGGGGTCCCCGGGCACTAAGCCAAAAAAACTGGACTTTGTAGATTTGGTTCTAGGTTTCTTCAGGTCTATGTCCCACTTCCTACTTGAGGGGATGCTATTTTATGCTTTAAAAAATAGAGCCAGGGATGGAGAGAGATTACACGTGTTGCTCCTGTAGAGGATCTAGGATCACAACTATCTATAACTAAACTTTCAGGGGACCCGACCCCTTCTGCTGAACACCACAGACATCAGATCAGGCATGCAAGTAGTACACATATGCAAGCACAACACTCATACGACT
>131736 NS=96 contig=overlapped:87
GGGTGCCTCCCCAGGTAGCGGCAGATGGGTGGACGTGGCTTGAAGCTGCCCACGCCTGGTTGCTGACACTGGTAGGGTATGTCTGGGTAAAGCTTGGGGGTACCATGAAAGCCCTATGTTGCTGGGTATGGGTAGAAGACCCACCATAGTAGAGAAATGGCTGTCTAAACTCTGTAGGTGACCCACAGCACATGACT
>131737 NS=126 contig=overlapped:95
CAATGAGCGCTAGGCTAATGAGAGGCCCCAGGTCAAGAAATAAGATGGAGAGGGCTAGAGAGACGGCCCAGTGGTTAAGAGCACTTGCTGCTCTTGTAGAAACTTGGGTTTGGTTCCCAGCACCCACTTGGCAGCTTACATACCCCAGTTCCAGAAGATCTGACCCTGGTGGGCATCAGTCATATGACT
>131738 NS=106 contig=overlapped:39
CTGTGATCCCAGCACTTGGGGAGGTGGAGGCAGGAGGATCGTGAGTTGGAAGTCAGCATGAACTGTATGGGAGGACACTATCTCAAACAACAACTACCACAACTACAACCACAGGTCTGGTGAGAAGGCTCGGTGGGTGGCACTTGCCACCAGACCTGATCTCCTGTGTTTGATCCCTGGAGGCCTCCGTACAGTGAAAGGGAAGAACTGATTCCTGTGGATTGTTTTGTATCTCCACATGGGACT
>131739 NS=20 contig=overlapped:60
CTGTGGACCATGGACCAAAAGAAACCCTTCCTTCCTAGAACTGCTTTTGTTTGCTATTTTGTAAAAGCATTAGGACAAGTTGCTGTTAACACAGATCATATGTGTTAGGGGCCTGCTCCATCTTATGCTGAGAACACCATGCTGTCACAGATTACTTACGCCTGTTTGCTGTCCTGTTACCAGCCTTCAGTTCAAAGTATAGTTGGCAAGTGAGACACATGACT
>131740 NS=115 contig=overlapped:120
TGATGCAGGAAGCCCAAGATTTACAGGGTCACTTTTTGATTACTGTTTAGCCCAGGGTGCAAATAGCTTTGAGAGAATAGCACCCCAGAGGACAATTAATGTGAGTGGGATGATGGTCCTCCTGTGACACTGGTTGGTGCGTGATGCACGAGGGTCATTGGACT
>131741 NS=74 contig=separate
GCATGTAGGTATAAAAATAGGCATTTAGAAACCACCTATAAATTATATTTGTTTAGGATACTGACAGACTCTCAGGTCTGACCTCTGCAGCCATAGGTAGCAGGCTAGGTTTGAAGTACCAAGTATACCTTCCCTCCTGTNNNNNNNNNNATTAGACAGTAGTTGGTAATAGGGCCAGAATTCCAACAGTGCAGATATCTTGCCAGACCAGTCTTTGCTGTGGTTCATAGGTTTACAGCTACCTAGAATTATTGATTTTCCCCTTCTTTGCCAATTTACATAGCACATTCGACT
>131742 NS=63 contig=overlapped:43
AGATGTCTGTCACTTACCCTGGTGATTGGACCGAGGAAAATCAACAAGATTCATTGGGTTGTCCTTTGGCCCTGAGTATCCTCATCTGGTTTTCATTCAACTCTTACTTGGTCATCATTCTCCAGCCAATCGTGAGTAGATCCACCTGAAAGACCCACTGATAAGGGCAGGTGTAAGACCAATGCCGTGACACGTTACGGATTTCGGCAGTAGACTCAAAAACTTTTGAGATCATTGGACT
>131743 NS=127 contig=overlapped:105
AAATGTGTGCTCAAGGAGGCTAGAAGAGGGTGCCGTATCCCCTGGAACTGAAGTTACAGAGCGTGGTGAGCTCCCACACAGCAGCCCTCTGCAAGAGCAGCCAGCACTCTTACCCACAGAACTGTCTCTTTAACTCTTGTAAAGTTAGCAATAACTTCAGCAATACACACCACAGGACT
>131744 NS=110 contig=overlapped:88
CAGTGATAGACACCTGAACCAAAACAGTCTGTCCTGGCAGGAGGGCAGTGGTAGCAGGGCTTTGAGGTGGCTGATCACATTGTATCCCCAGTCAGGAAGCAGAGAGAGGTGGACTCTGGTGCTTAAATCTTCCTGCTGTTCTCCTTTTTACCGAGACCAGGACACCAGCCAGTGCAGTGATACTGCCCACATGACT
>131745 NS=114 contig=separate
GGATGAGGTTGAAAGGGAGAGGGTGAAACTCAGTACTTTATGTTCACACAGGCTGTCATGCACAAAGAAGGAAATGTCTGAGCTGGCAAAACCAATAGCACTTCAAAGGGCTGGGAAGACGGCTCAGTGGTAGAAAGCACTGGCAGGTCTGAGGACTTAGGTTTAATTCCCAGCAGCCACATGCTGGCTCACTACCGCCACTAACTCCAGTTCCAGGGAATCTGATGCCCTCTTCTGGCCTCCACAAGCACCGTGGTACACAGATGTACATACTGACAAAATATCCATACGACT
>131746 NS=126 contig=overlapped:92
GTGTGGAATAGGACTCAAAGCCAGAAGGCATCAAAGGGCTGGTGCAGGCCAGGCTTTGGTAGCATCCCATATGTACCTGCAGGTTGGTGTGGTATCTGGCAAAGCCAAGTGTGCCTGTCTCTCAACAGAGATGTTGTTAAAATACAGACTCTGGGGGCCCGGGACTCTGCACTTCTCACAGATCACACGACT
>131747 NS=99 contig=overlapped:59
GTATGAATGTTTTGCCTGCGTGTGCACTTTGCTCTGTGACATGTGCCCGCCTGGATGTCTGAGCCCCTGGAACTGGAGTAACAGACAGTTTGAGCCTTTGTGTTGGTGCTGGAAAGCAAAGCCTGGTCCGCTGGAAGAGCAAGCAGGGATCTTAACCACTGAGTCACCTTTCCAGCCTCATGGCTCACCTATTCTAGAAGTTTTATGTGCATAAAACACTGGACT
>131748 NS=124 contig=overlapped:117
GTGTGAAGAATCGGTGATGTCTGGTCAGCTGGGGCTGAAGGGTCAGCGTGATTAACAATTGGCTGGCACCAATGAAGTTTAACCTTCAAGTTACTGGGACAATTGACGCTGGTTAGCTGGAGCTGAGAAATCAGCGGTGAGTAAGATGGAGCCAGAGTCACTGGACT
>131749 NS=117 contig=overlapped:74
GTGTGATCTCCAGGTGGAGCTTGCTGCTCAAAATCAGCAGGAAGATCACTTTGGGAACTCCATGTCCAGTCAAAATGGTCGCCACCACTAGCTTCAAACCACCCACAGCTGTTTGCTTCAAAATCGCAATCAGCAACTGAAGAAGAGAAAAGAGGTCTTTTCTCAGGTGGTTTCCATAGAGTCCCTGCTTTGGGTATGGAACACTCGACT
>131750 NS=99 contig=overlapped:35
GCATGCTCTCTCCAATCTCTCACCCCGTGAGTTCGGCAGCTACAGTGATCACTATCTCTGAGCCCTTAATTCCTGAGTGGCTGACAGGAGGTAGTCTTCAGGCTCCCTCCTTTATAGCATCAACAGTTTGGTTACCCTGGTGCAAGCTCAGATAGAAAGACAGGGCGGATGTGTGGTTCAGAGTAGTGAACTTGGACCTCAGCAACCTCGAGGAGCGACCACTGAGAGATCCCTTCTCGGCATCAGACT
>131751 NS=69 contig=separate
TTGTGCCTCACCTCTGCCTTTGGTGTCGGTGCCTGTATTTGCACACTTACTCCCTCCCCCATCTTACTATTTAGTTAGGCGGAGTTTTCTGTAGTTCTGGTTAGCCTCAAACTTACCTTGAACTTAAGATCACTGTAGCANNNNNNNNNNAGTGCTGGGACACAGGAATATGATGTCATAGCTACCTGTGTCTTATGTCGGCAGAAGACTACCCAGGGCTGGAAGTCTGAGCAGCTGAAGCAACTGGTCTTCTGCTAAAGGGCAGCAGCTTCATATGGAGTTGAACATCGGACT
>131752 NS=119 contig=overlapped:27
GTATGAGAGTGTCTCAAAGCAAACCATCATGTGTTTTCATTCTTAGTAGGGGGTAGCCAGGCCAGACTACAAGCAATGTGTCTTCTTATGAATGTGTTCAAAATCCACAAAATGGATGGCAGGGTGATGAGAGGTCGGCAGCCTCACTCCAAGTTTGAGGCCTGAAGGAAATGTTTCCACCTCTCCATTATTCACACTGCATTTCTGGACTAGTCCTTCAGAATAGAGCGGTGGAAGTGGCCATGTAGCACTCGACT
>131753 NS=91 contig=overlapped:18
ACATGCTCGCTGGCAGCCTGCTGAACTTGTCGCCATGGCAACACATCCCAGCTGCTCACTGAGGCTTGTTATATTACTTTTCCTTTTCACCACTCACTTAGCTAATTAAAATTTTAGAACTATGTTTTGCATGTTGGACGAAAATTGAAACAATGCAGCGTCCTTTCTTCTCTTTTCCTTTCTCCTCCCCACCCCCCCCACACCCTTTTTTTCTTCAATGGAGCTTTAAAAAATGCTGGGAAAAGCTATCTGAAGGACACTCGACT
>131754 NS=41 contig=overlapped:56
CTGTGCAACCAGTGCTCTAAGGGGCTGAGACAGGACAAGTGTTGGGATTTTTCTGGCTGCCAGCTGAGCTAAAAAAGAACACGAGTTCCAGGTTGAGACAGAGAGAGACGGAGACAGAGATCCTGTCTCAAGGGAATGAAGTGGAGAGTGGCAGAGAAGGGCCCGTGGGCATGAACACCCAGACACAGAGTGCAGATAAAACCTTCTCCCTCCTAGAGCACACACATGTGACT
>131755 NS=121 contig=overlapped:30
GTGTGATTTATCACGGCTGGGCAGCTCCATAGGAAGAGAAACTGTTTCTTAAACATAAATGGAGATGATGTCTTCATCCCAGCGGCTACAGTGATTCGTGCTCACTATCCTATGGTGAGGCATGACGGGGGTTTGTAGTAATGATCCCTTGGCTCCCCAACAGTGCACTGTCAAGGAAGCAGCGATCATAGTAGAGAGTGTTCACTGGGAGGTGGGTGAGGTGACTGTCAGTAGAGTGCCGCTTACACGAGACT
>131756 NS=69 contig=overlapped:6
GAGTGACTTTTGAATATAAAAATAAAAAATGACAGCACACAGGTAAACAGTGAAGATGCATGTAGGAGGTCATTGATGGTTCTGAAGTGTACCTAAATTTGTATCTCGGTGACTGCTGAGCAAAAGAAAACTATGGTTGCGGTGGTGGTATTTGAGTGAGGCCATGAATTATTTGGCATCTTACAAGGTCCCTGAGGCCTGAAAGACAGAGGTGTAAAGATACTAGAGAAAATAGTACATTTATAAAAAGGTTTGAAATCAGATGCATCCATTCGACT
>131757 NS=114 contig=overlapped:19
GGATGGCCTCTAGCCCAGTCCCTAATGTTGTTCCCCTCTGAGACCTCTGGAGCTGAGCCTCCACAACCCACATAGCTTCCGTCACAGCGGCCTTCCAAACCCCTCCTAGGATGGCCCATTAAACTCCGCCTACAGCACTTTAACCACTTTCCTAGTCCAACGTCCCCAAATCTTCCACATTCCTTCAAAAATATGGTCAGGTCCGTCATAGCACTATCCCACGAATCTGGAACCAATTTCTGTTTTAATTACTTTTCCATTGGACT
>131758 NS=109 contig=overlapped:70
ATGTGAGCATGTGTGTATTTTTACCGAGTTTCTCAAAACCAGCCTTTACGAAGCAACAGAGGAAAGAACAACATGATGGAGGGCCTGCATGTTTTCTGATTAGTTTTTCTGAAAACCCTGAAAAGCACAACTGAGGAAGAGGTGGTATTAAGCACAGCTGGATGCCTGACAAGGGAGGACCCTCACACCACCGCATCCAAGGGAACACTGGACT
>131759 NS=71 contig=separate
TTATGATTCTGTTTACCAGATTCTGAAAGAATGTGTTGATTCAGTAAATTTGATTTTCAAACTAGTTGATGTCATTTAGCCAGAATAACATGTTGGAGGCTCCAGTCTCTCTGTCCTTCATGGGCGCTCTTGGTGGTGTGNNNNNNNNNNGCTTATGGTCTTGTACATGACAGACACTCTGTACCTATTACCCAGACCTGTTTTTTTTTTTTAATAGGGCTAGAATAATAAACATAATAAAGACTTGCTGCCTTGTGTGTCTCTGTGTGTGTATGTGTGTGTATGCATGTGACT
>131760 NS=127 contig=overlapped:82
CAATGTGTCAGGTCCCATTCAGACTCAGGAATCAGATCCAGAATTGCCTTGGGACTATCACATTGGCTTTCTCCATGAGGCTCTCCTTTGCTTTGGGCTCATGCCTAGAAGTGTCTAGACAGCTCTTACAGCAAGCACTAGGGTCACTGAAAGTGTGGAATCCCTCCAGGGAGCTGCCCAGAGTAGGTCTTGGCATTGGACT
>131761 NS=27 contig=overlapped:52
TCATGGCTGTTGACCGCTACATTGCCATCTGTAAACCCTTGCGTTACCCAGTCGTCATGAGCCGGCAGGTCTGTGTCATCTTGATTGTTCTTGCCTGGATAGGTTCTTTCATTCATTCCACTGCTCAGATTGTTTTGGCCTTGAGACTGCCCTTCTGTGGGCCCAATTTGATTGACCATTATTGCTGTGACTTGCAGCCCTTGCTGAAACTTGTCTGTATGGACACATGACT
>131762 NS=88 contig=separate
GAGTGTAGATAGATACCTGCCAGGGTCGACTGGGTCGACTCAGGCCTTATAAACTCGGTCTAAGTTCCTTACCATTGAACTACACCCTCAGGCAATGCTTTACTACGAACCACTTGACTCTGCTATGAAAAGTTAAGAAATAAACANNNNCGGAGGCTCCAGGAATGGCTTGGAGATGAAGAGTACTTACTGCTCTTGCAGAACACCCATGTCATGCAGCTCACAGCTGCCTGTAATTCCTGCTGCAGGAGAGAGCATTCAATGTGTCCTTCTGGCCTTGGCTGGCACCTGACT
>131763 NS=122 contig=overlapped:63
GGGTGTGAGTCACCACTGCTTAGACGAAAGGCTGGGGAGAAGAGAAAGACGTCCTGAAGGCCATTCCAGATCACCATGTGTATCTGAGCCATGTGCCTTTCTCCATGATGCCACCACTTCTCCACTCCCAGTCCTGTGACCTTTCACATGGAAGGATGTGCAGCTCTCATGGCATCACTTTCTAATCCTGCACAAAGCATCCCAAGTAAACCCACAGGACT
>131764 NS=126 contig=separate
CGGTGCCCAGAGTGCTTCAAACAAAGGCAGTGCTCTCAGAACAGGTAGGTGGAGAGCCTGCCAAGGTCACCACTCTAAAAGCGATCACACCAGCTTAAATGTTTGTTTTTACAAAAATCAATCGCATTACTTTCTGGGCTCNNNNNNNNNNGTAATGTAGCAGGAAGAACACAGCGGAGTGCCAGCAGATCTGTCTGCGTCCCTCTCTGCTCCGAGTGACCTTGGGCTATTTATTTAAGCTGTGTGAGCATCTGCTTCCCAATCAGCAGTTGGAGATAATAATCCCCACTGGACT
>131765 NS=28 contig=separate
ATATGTGGAATGTGTTTGAGGCAAAATTATAAAGTAGCTCTGTCCTTTATGCTCAGCTCTCATGGAAATCTGAAGTAATGGTTCAAACCCACCGCCTAACACATGGTGACAACTGCTGGCAGGACTACATCTCCAGGCATNNNNNNNNNNAGATGGCTTAGCAGTTTTTAAAAAGCACCTGTTCTTGCAGAGGACCGAGGTTTGGCTCCCACACTCATCTGGTGAAGATAAAAAGCATCTTAACTCCCAGTTCCAACACCCTCTTCTGACTCTAGAGATACTTAGCACACGACT
>131766 NS=123 contig=overlapped:14
GGATGGTAAAGGTTGGCCAGGGAGTGTTGGCCACTCCTTGTGGGTCTTATTCAGGCAGCTAGGACTAGACCTCACCACTCTCATTATCTGTCCAGTGGCATATTATCTAGTTTTAGACAAAATTAAAAACCAGAATAAAACCCAAGGCTTCCAGGAAGAGATGTTATGAAGTCTGCATGCACTTCTGCAATCCTAGCACATCCCAAACTAAGAATTATGACTGTGTTTGTTCAACTAGAGTCATCTAGGCACATTTCTAAACATATGACT
>131767 NS=123 contig=overlapped:20
ACATGAATAAAATATAAATCTTTAGAAAATAGAAGAGCTGTCTAAACAGGACCTGACATGTATCAGGAAGTAGTGAGTTCTCTGCTCTCAGAAGTGAACAAGCGGAGAGGAAGTGGCTAGCTGTCAGGGTGTCAGTGTCTTGGTGACTTTTCTATTACTGTTATTGACACCATGACCTAGAGAAGACAAGCTACAGAAGAGTTAATTGGGACTTACGCTTTCAAAGAGTTAGAGTCTATGACTGTCATCGTGAGGCCATGGGACT
>131768 NS=16 contig=separate
CCATGCTGGAGTCACAGCTCAGTGGCCGGACAGCTGTGAGGTCATTGGAGCCCAGCAGGGTGGAGATGATTCCATTCTGGTCGACCTTCCGGATCATGGTGGCATCAACGAAGTACATAAGCCCGTTCTTGTCCACTGCGNNNNNNNNNNATGGTTTGTGGAAGAGATGGGGATGCCCTACTCTGGGCATGATATGCTTGGACCAGGGACCTTACTGGGATGGGTAAGCATCCTCAGAACACTAGATCTCAGTCCTTTAGAGGCAAACGTTTCTCAAGGACACTGCACTGGACT
>131769 NS=73 contig=overlapped:64
CCATGACAGCGTGGAAAAGAGGGCTGTCTGCACTCAGGCCTTCCGGAACTTTAAAGAAACTGGGCAGACGGGGGCTGGGTGGAGAGCGCACACTTGCTGCTTTTGCAGAGGACCTGGGTGGATTGCCAGCGTTGCCACGGCAGCTCACGGGCTCTGTAACCGCCACACAGAGGGCATCTGGCACCCTACTCTGACCACCAAGGGCACCAGGCACAGGACT
>131770 NS=115 contig=overlapped:64
TGGTGGCTCATGTCAGGCCTGCGCTCTGACCTGGGTCCAGCCCATTCAGTGGCCAGAGGTCAGAGACACACCGTGGACTCTTCAAACTAATGATCATGGTCTCATTTACAACCCCCAACCTGGGCCTGAGGCACTCTAAGAGCAGCTGGTCAGGATGCTTCCTGTGCTCATGACAAGGGCCACTGGTGGCCTTAAACAGGACCCACACAGACACAGGACT
>131771 NS=114 contig=overlapped:68
ACATGGTGCTGGAGGATGAACCAGAGCCCTGTGCATGGCGGCAATCCGCACCAAATGAGCTGCATCCCATCCTTCAGTGTTTCAGCCAGATTCTTGTTAGATAGCCCAGGCTGGTCCAGAACTCCTGCCCCTCCAGCCTCTGCCTGGCATGCTGGCGTGACAGGCATGCTCATCCACCAGCTGCCATATGTTGAACTGTTTTGTCGTCATGGGACT
>131772 NS=128 contig=separate
TCATGACAAGGGCATCTGGATCCCGTGAGTGCTGTTTCTGCTGTAGGTGCTAGGCAGAGGCACAAACTCAGTTGGGAACACCCACTCAGGTCTCACCTTGAAGCGGCGGTCATACTTGGTGACTGAGTCGGCAAAGTCCACNNNNNNNNNNCTCGTTCCCTCTTGGCCAGGAACTGACGCAACTCAGGCCGCTCCTCTAGCCCCAGGTAGTCTCCAACAAAGTTCCGGTTGATGCTGTTTCGCCTGCGTTCCTTCTTGTTCAATAGGATGTTAGAAGCTGTGAGGACACATGACT
>131773 NS=49 contig=overlapped:67
TCATGACTTTTGATTTTGTTTTGTGGCCCATTTATTTTAACAAGGGCCTTCCGTGTGCTAATAATACTGAAACCACCAAATTCTGTGGGGACTCTGGCGAACACAAAGGCCCATCCCTCTTTCTGATTCTGTTAAAACAAGCTAGTTCAGCAGTGGCAAGGAGGCCCTCCAGCCCATCTTCTATGCATGCTGGACTATGGATGGAACCATTCGACT
>131774 NS=45 contig=overlapped:107
TTGTGGACTGTTATTCAAGACTAGGGCTGGTAGTCTTCTTAGCTGCGGCTCTTGGGTGAAAAACTTTTTCAGCTGGTTACAAGAAGAGCGCCTTTCCAGAGAAACCCCACCTGGAGGCTGTGAGAGACACAGCTGGCTACAAGAAGAGCGCCTCTCCAGAGAAACACCATCTGACT
>131775 NS=60 contig=overlapped:94
GCATGATAGTAATAATACAGATCTTTAGGTGCACCATCTTGTATGCCAAAGCAGTAAGTGCTGTCCATATTTTTGCACAGTGCAGAGCATCTGTGCACAGTGATTATCTGGGCAAAGAGAGACTGCTTATACTCACCAAGTCCAGCTTCCATTGGGCACTTATACTTGAGGTTCATGTGCTCATGTGACT
>131776 NS=99 contig=overlapped:111
TGGTGGGGAAGTCAAACAGAAGAGCTTGAAGCACGGGGGACATCAGAAAACAGAGCAACGAATGTGTGGATGCTGCTTGCTCCCTTTCTTATACAGTCCAGGATCCCTTGTCCATTTTTAGGGTGGTTCCTCCCACCTCAGGTAACCCAATTAAGACAGTCCCTCACAGGACT
>131777 NS=99 contig=separate
TGATGGGTTTTTGTTGTTGTTGTTGTTGCTACTACTATTGCCCAGCAGTATAACTTGAAATCAAGAATGATGAAATCTCCAGGATTGTTCATTTTACTCCGAATGGTGGTGAGTGTTGTCAACTTGACAGACTCTAGAATCANNNNNNNNNNGATGTCTATGATGGATTATCTTGATCACATTAATTGATGTGGGAAGTGGGGGTAGGACTGTCTTAACTGTGGGTAGGCCCATTCCCTAGTTAAGAGATCCCAGACTGTACAGTGGAATGCAGTGTGAAAGTGGAACATTGGACT
>131778 NS=121 contig=overlapped:112
AAATGCAGTGAAATGCATTTTCACAGCCAGCCTAACGCCAACAAAGAGTTAAATACCCAGGGTTGCTCAGTAATGAATGCTTAGTAAGTTTGGCCAAGGAATATCAAGTAGACACCAGGGCTAGAGCAACTGCTAAAGGGATGACCTCCTTGAATCTCATTTGCATAGGACT
>131779 NS=118 contig=overlapped:17
TGATGAGGAATTCATGGCAGCAGAAGGAGGCAGCTGATCCCATGCATCCACAGGAAGCAGAGAGAAATGAATGCTGGTGCTCAGCTCGATCTCTCATTTTTATTCTGTCTGGGACTCTAGACAGGCTCTGTTGCCTGAAGACACATAGCCTCTCTTGAGCCAGCTCTACTCCGTCTCTGCAGTTTTCTCCAGAAATGTTCCGTGATACTGCTGTCTTCACCATCCTAGGTTCTCCACTGCAGCTTAGGCTTTCCTTTACACCTGACT
>131780 NS=86 contig=overlapped:98
CAATGTGGCACTGTAAACTGTCTGAGTGAACTGTATTTCTTCCCTACTTCACTTCTTCTCCTCAGGTCCAAGAGACTGGAGACATTGTCATTTCAAATGCTTATGTGGATCTTGTGCCTACATCTGGAGTTTCGGCTCAGACACCTTCTGAGGTAGGCTGCAGAGGCTGGCACCAGTCACTTGACT
>131781 NS=99 contig=overlapped:78
AGATGGACAGGTTTGTACAGAGCTCAAGCTGTCACCCCCAGCACACGTACTGAAAACAAGAACTTGTCATCAGAATTTTGTCCACTGGCCGTGTTTAAGACCTGTGCCATACCAAGAAATGAGTTTCTCGTCATGGTGTTGAGCCATGAACAACCTAAAACAAGGCTTTGGGGAGGGCATGACTCTGACATGTTACCCACGTGACT
>131782 NS=112 contig=separate
GAGTGGTACCTTGGGAAAAGAGAAGGTGAGAATGAAATTGGTCTCATTCCTTGTCATTTTTCAGAGGACTGGACAATTCTTTCCCAAACAAACTGCCAAGGATTCATCATACCATCGGGTAATGGCTCCCCATTTCTCTCTATATNNNNNACTCTTGCGGCAAAACTGCCTGTTCCTCTCTAAGGCATAGGACCCTGTCTGGTAGAGTCCACTGAACCTCACAGATCCAGTTGAGACCAATGCTCATGGACTTGTTTCCCTGTTTATCCCTCTATTATAAACCGACACACGACT
>131783 NS=110 contig=overlapped:86
GTGTGTGTCAATGTTCTGGTATGAAGATGGCCAGAGGACAGCATGTGTCCTGCTCTTTCACCCTCTGCCATATTCCATGGAGACAGGGTCTCGAACCTGGAATTGGCAGCTAGTGAGCCCCAGAGATCCTGGTGTCTTTGCCCTCCTAGAGCACTGTGGTTACAGGTACGTGGGTAGTCATGTCTGGAGGCATGTGACT
>131784 NS=123 contig=separate
AGGTGAAATTGATTTATGCCAGGCTGCAGAGGCCAGGGGCTGCCCACCATGTGGAGAGACTAGGATTCTTCTCCCTTGGAAATTGTGAGAAATTCAATTTGAATGTGCACCCTTTTCACCCCTGAGGCAAGCCCGAGGCCNNNNNNNNNNACCTGAATCAAAACCAGATGGCTTCTCAGGCCTAAAGATAACAAATAGCAGTTCAGAGTCCTGTCGGCAGAGGACCACCAGAGCAAGCGCCGGCCAGACATGCAGCTGGCTGGCTTCTAGAACTCCGCTGTGATGCATATGACT
>131785 NS=116 contig=separate
AAATGCTGCCATGGCTAATGAGCCAGGATGAGAGAAAAAAACTCGATTCTGCTGCTACCAGGTCCTTCTGAAAATGCTAAAGGATGGTGATCCTGTAGCTCTGGAAGCTGGCATCTTTCTAGGACAGTTAGTAGGTGGGCNNNNNNNNNNGGCATTGTCCATTTCTCCATCACATGTGAGCCAATACCAGCCTTCTCACACAGGGGTCAGTACCACACCCTTTCATTATACAGACATATGCATTCGTGGTTTTTGGCAATGCAGTTCCAAGAGAAACATCATCTACATATGACT
>131786 NS=134 contig=overlapped:100
TGGTGATATCCAGCAGCCTCAATATGGTCTACGGTCACACTGGGATCACATATAAGATTACTAGAATGGTATACATGTAAGCTCATTGCTCCCCAGCCATGCTAGGTAGGTTATTATACTGGAGTGGCTGATTCACAAGTCCACCTTGTATGTAAACTTGAGTTGTATGTAAACTCATAGGACT
>131787 NS=23 contig=separate
ACATGGCAGCTCACAATTGTCTGTAACTCCAGTTTCAGGGGTTCTGACACCCTTACAAAGATATACCTGCAGGCAAAACACCAATGCACATAAAAAATTAAAAAAGAGAGAAGGAAAGAAAGAAAGATAGAAGGGCTGGCNNNNNNNNNNTCTTGGGTCCAATCCCACGCATCCCATAAACTAGACCTGGTGGTACACACAAGGAATGACTGGGGAAGCAGAGGCAGGCATCAGTTCAAAGCCATCCTCATCCACACAGCGAGATCGCCCTCTTCTGGTCACTCACATGCGACT
>131788 NS=126 contig=overlapped:88
TGGTGTCCATCAGGTTCAACACTTTCAAGGTATGCTGAGTACTATGGGATTCTGGGCTCATTTGGGATAAAGATGGTAGGAAAAGAAAGAAAAGTTACTTGTTCCTTCTAGTGTTTGTTTTCTCCTAGCTCTGTCCCTACAGGCCCCAGCCTCCGGGTAGATTTGCTGCAGAGGAAGCAGCGTAAGGCATGGGACT
>131789 NS=42 contig=separate
TTATGGCTCAAGATGTCAGCTAAGCTCCCTTCTCTGCCTCCCTAGTACTGTGTTACAGATGTACAGCATGTCAGGCACCTTTTCATAAGTGTTCTAGGAAACAAACCCAAGCCCGCGTGCCCTCATGGCAAGTACTTTACNNNNNNNNNNTTTCAGCATGTCAAAAACACTGACAGAACTCTTACAGTTGGTGGTTGTTTTTCTGGTTTGCTCTAGGAGGCAAAAGAAAACACTCCCTGAACTTCCTGACTGACTTTGTGGCAGCCCAGATTGCACTGGGGAGTACATCCGACT
>131790 NS=126 contig=overlapped:85
CCATGCAGTTCCCATTGCTGCCAGAGAGGGTGTCAGACGCCATGGAACTGGAGTTAGGGGTGCTTGTGACTGAGGGTCCTCAGCAAGAGCATAGAGCTCTCTTGACCACTGAGAGGTCTCTCCAGCCCCAACATCGACCATTATATTCACAGCTCAAGACCTTCTATGATGCTCACTCAGATCAGGCAGCCACGGGACT
>131791 NS=86 contig=overlapped:111
CAGTGGAGAAGGAACAATAGGGCAGGCCCAAGGCTGGCATTGGCAAAGGGGAATCAAATCTTTTGGAACAGCTGATCATTGAGCTCATGTTTCTGAAAGATCAAAAATGACAGCAAAGAACTGTGGAGGCTGTGTAACAATTCCCCTTGAGTCTTCAGGGTGCGCATTTGACT
>131792 NS=27 contig=overlapped:57
GTGTGTAGGAAAGTGGGATGAGTTATCCAGTAAGCAGCGTCTCCACTGTGGCCCCTGCGTCAGTTCCTATCTCTAGGCTCCTGCCTTGAGTTCTTGCCAGGCCTTCCCTGCATGATGGCGCATGACCTGACAGTTGTAAGGTGAGCTGAAGCTTTCCTCCCTAAGCGGCTTTTGGTCATGGTGTTGGTCATGGCAGCAGAAGCCCTAAGACATTAAGCCACCTGACT
>131793 NS=137 contig=overlapped:85
CCATGCATGTTTGGGACCAAAGTAAGGTACTCTCATAGAATAGCAAGTACTCCTAATGGCTGAATCATCTCTTCAGCACGGGTGTATACTTTTCTATGTCCCCATGCATGTTTTCGTTTTTACTTAAATTACATGTCACACTAGAACTGTGAAGCCACATTATGAAGTTAATTGAAAGTCTGAAGAGGCACATAGGACT
>131794 NS=126 contig=overlapped:90
CAATGTACACAAAATTACACTAAAAGAACATGTCTTAATGTCATTCGTGTAGTTTTCCTAACCACCCCCCAAAATTCCTGTAGATTTTCCTTGGGCCCTGTATATGTGATGCTTCATGAGACAAAGCTTATGCAGACAGAAGCTGCCATGTTGAAATTTTCTCATAGAGCAGGGCTCGCTGCAAACACATGACT
>131795 NS=111 contig=overlapped:106
TTGTGAGTACAGTACAAGCTGCTGGGTGGACGCATGTTCCCGTTTCTCTTGGGTAGCTCTCTAGGAGCTGAATTTCCGAGTGTTTAACTTTTTGGGAAACCGACTTCTTCTTTCCCACCGTGGTTGTACCTTTGCCATTTCCACCAGCAATAGAGGACGGTTCTGATCTCACTGGACT
>131796 NS=140 contig=overlapped:26
CTGTGTGAGTCTGTTCTCATTTTCAAATTCTGGAGAGATGAGATATCATTAGAGAGCATGGTTCAAGTGTCTGTGAACTTGAGTTTGAATATCCTGGACCTAGGTTACATGGTCAAAAAGTGACAGGGTCCTTTGGCCACAGAAGATGTATTGGCAGGTGTTGGGTATGGTCACAGAGACCTTCCTTGTGAGGTAATTGAAAACTCATTTGGGATGCATGCACACCGGTCTGCAGTTTGGGATACATCCCTCATCTGACT
>131797 NS=74 contig=overlapped:108
TGGTGGCCTTGAAGGTCCGGTCACGTGGGGTTAAAGAGATGGTTCAGCAGGTAAGAGCGCTGGTTGCTCTTGCAGAAGACCTGGCGCACAAATGACGCCTCATAACTGCCTGTAACTCCAGTCCCAGGGCATCTGATGTCCTCCTCTTCTGGCCTCCTTGGATACTTCACACGACT
>131798 NS=114 contig=overlapped:77
GCATGAGCTCAGATCCCAGCACCCATGAAAAGACGTGTGTGGTACTGCATATCTGTAATCCCAGCACTTCAGGGGAGGGGGTTCCCAGGGTTCACTAGCCAGATAGCCTAACAAGCTACAGGCCAGTTGAGAGACCCTGTCTCAAAAGACACCCTTGATTGACCTCTGACCTCTAACATCCACAGTGTGGCCCAAATGCACATGACT
>131799 NS=64 contig=overlapped:9
CTATGAGCAAGTGGGGATTCTCTCCAATGTTGGTATTGATTACCATATAGTCATTTTCCTTACAGAGTCTTCTCTTCATTCTAATAAACATAAAAGTTATTCTCTTCAAGTCAGACTCCTAATTGTAAAATAAAGGAAAAAAATCTGCAGAGAATTGCAGCATGCTGTTATCTGGAATAAGCAGAGTGCACTGGGACAGTTTCAAGCCTAAAATATCAAATGACTTAAAGACAGATGAGACACGGTATATAGTGTTTAGAGTATGTCACAGGACT
>131800 NS=51 contig=overlapped:105
CAGTGCATGTCTGTAATCCCACTGCTTCTATGGCGACATGGGAGGCCGGGATGCGAGTATCCCTAGAAGGTACAGGCCAGCCAGGCTGCAAACAGCAGTGAACAATATGTGATCCTGCCTTGAACAAGGTGAAAGTAGGGACCAACCACCTAAGCCTGACCTCTCGCCCCCACTTGACT
>131801 NS=97 contig=overlapped:100
AGGTGGGCAGGGGGGGTGAGGCAGCAGCAAACACCGTGAATGGGAAAGGGCCTGGGTGAACAGGAATGCACCGACGGGCAAGAGCGCTCGTGTAAGCTGTGAGCGTGAGGGGCCTAGGTTGGCGGGACTCTACACAGGTGAGTGGACAAGGTGAGGGAGCCCAGCGAGGGTAAATCACTGGACT
>131802 NS=49 contig=overlapped:71
TGATGCCACCACTTTCTGTGCTCTCAGCTACCACCTCTTGCTAGCTCACACATACACCACTCTTAATGTGGTCACAGAAAAAAAAAATTCCCCAAAGGACCTGTACTAAAGCCAGAACGTTTTATGTTTCAATGGCAATACCATTTGGTGCCATTGGATGAATAAACCAGTGTGGTTTGGATTAGTTTCATTTTTCTTTGCTTCCATTTGACT
>131803 NS=106 contig=separate
GGATGGGTTTTCTCGGTCTCCATCTCACAATCTTCAGCTTGCTCTAACTGAGGCGTAGAAGCTCATCATAACTGATGGCTCTCAGCCCCTTTCAATTCACTCCCTGCCAGGAAGAAATGGCCTATACCCAGACACCTGTCNNNNNNNNNNGTGAGATCAGAGCCTCAAAAGACCCTCCCAAGGCGTCGGGGAGAGCCTTGTAAGTGTGTTGTAGAATGTCAACAATCTTGCTTCTAGGTGTTCCAGGTAGTTTCAAGTTGCCTCGACCACTGCTGCAGTTCGTTTCACATGACT
>131804 NS=101 contig=overlapped:56
CAATGGAACTCTTCTCTAGTTTCAATGGCATTATGATATCACAATGGTCTTATTAGGATATCACAAGGATATTGTGACCTCACAATTCTACTATTGTGACATCGCTAGGGTATCATGACATAACAATAGTACTAGTGCTACATCACGTTCATATTGTGACATGATAACTGTGTGATTGTGACATCCCTAGAGAATTATGACGTTACAATCCTATTGTGACATTCGACT
>131805 NS=111 contig=overlapped:83
TTGTGCCCCACGGCCTAACACTACACAGGCTGAGGGCTGAGTGTCCGGAGACGTGACACTCACATCTTAACTTACCAGATGACAGATGGGGAGGACTGAAGCCTAGTCTGGAAGGAGTTAGTTCAGATGCGGCCAAAGCCAGCACCCGGCTTTCCCCGGCTCGTGTGTGCGTTCTCACAGTCCCCAGCCTCACACATGACT
>131806 NS=59 contig=overlapped:129
GAGTGGCCCTGAAGGTGCCTTCAGAGTGATTAAATACGGAGTACAGTATCCCTGAATGTGGGCAGCACTGTTGCATAGGCTGGGGTGCAGATGGAAGAAAAAGGAAGAGATTCTGGTGTGCCAACTTCCTCTGTTAGCAGCTCTCCCACAGGACT
>131807 NS=69 contig=overlapped:65
ATGTGATGCACTGTGAGAACGTCCGTGGTGTTTCATTCTCTCCTGTGAGAGCTAATCTGGTATTCCATTCTCTCCAGGATGTTCCATTTTCATTTGTAGAAGTCTTGGCTGTGGTTGAGTAAGTTTGTTTCATAACCTATAAGCTAAGCTTTGTGCCACCATGGGGATTTTCTCAAGGGCAAAGACTGACAATAATGCATAGTCAGCACTCATATGACT
>131808 NS=116 contig=overlapped:96
CGATGTTAAAGGTCACGTTGAAGGGGTAGGACAGAACAGGTGGGTGCAGTATGTGAAGAAACAAGCTGTAAACATTTATCTTTCTTCTTCCTCCTTCTTCTTCCTGCCCCTTCTCAGCTCAGTTATATAGGGTATTGGTGATGACCTGGGATAGTGTGGGAGCCAGCCTGGTGAGAAGCCATCTGACT
>131809 NS=84 contig=overlapped:115
ATGTGAGTAAACCCAGTCATTATGGCAGTCCATTCACCTCACTCCCCTCCCTAAGACTTATGGGAAACAAACAGCTGTGCATGGAATGTCCACTGAACAGCTAAGCTTTTACATTTCAGAAGGCCTTCAGAGTTAAGTTATTTTGTTAAGGTGAATCTAACATTCGACT
>131810 NS=118 contig=overlapped:74
GTGTGTGGTGAGTACACTCGTCCTGCTCAGAGGAGGCGTTACAGAATCTGGGAGCTCGGGGAACCAACAGAACTGAACATTACCCCTGAATAATGGATTAACTCGGGCTCCAAACGTTCTTTGCAGTATTAGAAAGAATCCAAACACTTTCCCGATGCCAGCCAGTGGCTGAATTACAAGTTTGTGCCAAAGCAAACGCTGCACAGGACT
>131811 NS=134 contig=separate
CAATGGAAAAGTAACCAAGACAGGGTCATGATTTAAATGTCATGCATTTCTAGAGGAATAAATGACTTCTACTTAAATTACTCGACAGTAAGCATCTTCTAGGAAACCTTTGAAATGAGAATCCATTTTTCTATTATGTCTGNNNNNNNNNNGTGTTAAAGTGGCCTGGTCCACTTAAGGAGGAAGTTGATTTTTCTATTATGTAGTATAGCTGACCACGGACTATTCAAATTGGCTTCAAATTTTAGGTTGATGTTCTTGCTGCTGTCCTGAAACTTATCTTAACTCATCTGACT
>131812 NS=86 contig=overlapped:109
TTGTGGAGCCCAATTCCAATGCATAGATCTACAAAATACTCTGGTATCTATGGTGTCAGTAACATTTTAAAGGAGGGAACAAAAAAAATTGCAACAGCAGAGGATCAGAGAATTTGCTGTAAGACTGTGTCTCCTAGTGATGTCAGAACTTACATCCATAAAATATCACTGGACT
>131813 NS=118 contig=overlapped:27
TGGTGCCCACACATCTTCCCCAACTGCACAAGGTGAAAACTTAAATGTCACAGAAAATGCTTGCTTATTATTCTTTCTTGAAGAAAAAAAGAGGCTGAGCATTCTGTGCCTCTGCTTCCTGACTGCAGAAACAAAGTGAGCAGCTGCCTCAGAGCCTGCCGCCGTGACTTCGCAACCATCATGGCCTGTATTCTCAACTACAGCCAAAACCAACCCTCTCTTCCTTAAATGCTTGTCAGTTGTTTGGACATAGGACT
>131814 NS=36 contig=overlapped:72
ACATGTCAGTGGCTGACTCACTGGCCAAGGCAGCCAGCACGGAACAAACTAAAACTCCCCATGGTGGGAAGCACAGCTCATACAGCTTTCAATTCTGAGCCCTGAAGGGAGGGGGATCCACTGAGGAGGCTGGGCGGGCTCCGTGGGCATGCTGGGAGAGCACAGGTGAGGTCCTTCGAGAAGCAGTGGTGTGGGAGGAATGAGGGGCACACACGACT
>131815 NS=111 contig=overlapped:113
TTGTGGGTGAACTGCATGCGTGCCTGTGCACACAGGCACTGCGCGTGCACTGTGTGTTGAGTGTACATTGTGCTGTGTGTACTAAACACGTGTGTTGTGTGTCGTGCATGTGTGAGTAGTTTGAGATTTGGTGTATGCAGGTGGTGTGTGTGGTATGACGGGCACAGGACT
>131816 NS=77 contig=overlapped:104
CCATGACTTCCAACCAAGAGATTCTGTAGGTGACTACAGCCACTCGGCTTCACAATGGCCCTGTCATACATGAAGAGAGTAGCTTTACTGCAAAAACCCCAGACTACACCAGGCTGGGGGCATCTTCAGGCTGGGTTTCAAGCTCAGTGCTTCACCCACCTGTCCACTCAGCACCAGACT
>131817 NS=37 contig=overlapped:115
TAGTGGCCTTCCGTGGATGACACTGCTAAGTCGCCAGCCTGCAGTGACTCAGCACAGAGAGAGCCGAGCAATAAAGCCTGTGATCTCCTCTTTCTTCCATCCAGTCTCCTGCCCAGGCCTCAGCAACCAAACCCATCCAGAGGCAGAGGTCAGGGGAGCCCACCCGACT
>131818 NS=127 contig=separate
GGGTGATTTTCAGCTGGCAGTTTGCAGCTAACAAGGATCACCTATTCTCTCACAAGGCTGTTTATCAGCTGACAAATGTCATCAGCTGACATAAAAGGCTGTTATCAGCTATGGATATCTGCATCCCATACTTGGGATTANNNNNNNNNNAACACATACTTACCTCATACAAACAAAACTTCTACTGCAGAAGATGCTTTGCACATAGTAAGAAAAGGTTCAATTCCCCCTGCCAACTTTGAATTAATTCTTTGTCATTTTCACAATATGCACCCCCGTTCCACTCATCTGACT
>131819 NS=122 contig=overlapped:124
GCATGCTTACACACTTGCTCACGCACACATACGTTTTTGCATGTGCGCGTGCGTGCTCAGGCTGCCATACGTGCACAATCTCACGTATACCTATGTGCAAAGATCCTTACTCTCTCACATATGCACAGTTCACTGTTTGTCCGTACGCAATCATGGGACT
>131820 NS=70 contig=overlapped:81
TGATGTGGCAGTGTGAAAGAAAATGCCTGGCATCCATTCATGGGTTCAAATATTTGGTCCTAAATTGGTAGGACTGATTGGGAAGGATTAGGAGGTGTGGGTTTGGAGGAGGAAGTGTTCATTTGGGGCAGTTTGAGGATTCTGGATGCTTACGATTTCTCCAGTATCTTTCTCTCTCCTTCTCACTTGTGGATCACAGGACT
>131821 NS=113 contig=separate
GAGTGTGTACACACATGCATATTGTGGGATATTTGATCACACTGTGAGCCCCAAGATTGTGTTATTTACTGGAAAAACCTGTTTTTAGTTCTGGTGTGGTTTATCCTTAGCACACACCTTTAATCCAATAGCTTTCTGTTNNNNNNNNNNCATTAGGTCAAAGGAGGAGCCAGCAATCAGTTGACAGGCAGTGATCATAGGGGAAAAAAAACATAGAGAGTAAGAGGAAGTCAAGAGTACAGATAGAGCCACAGGAAGGAGAAGTGAAGGGGTTTTTGCACACAGCATGGGACT
>131822 NS=130 contig=overlapped:106
GAATGTCAGAGAATGAAAACTGATGACGGCTTTTCATAGAAGAGGTGGCTTATCAAATTTTTTCAGTTCCTTTGTAGCCAGATATCTGCACCACAGCGAATGTCCTCTTTTATGAATTTCATTGTACAGAAGGCACAGCTCAGGTCGCAACAGCGCCCTAAAGTTACATCATAGGACT
>131823 NS=81 contig=separate
CAATGGCAATTTTAGTAAAAAAGTTTGGTGAGGGAGGTTTGGGTTTTTTAAGCATACATTTTTCTTGTGGGCCTTTTTGAAAATCTTCAAAAACGAGGGCCTGAGGAAGGAACAGACTTGAGACTTGGATTGCGTCCAGANNNNNNNNNNTCCATAGAGGAGAGTAGGCCTCTAATTGTTGTGTGGCCACAGATTTAACACTCACAATATGCTAATGTCTGCACATTTTTATTTCAAGCATGAAATAATAATTTAATTATGACAGGCAATTAAAATGGTGAACATCATATGACT
>131824 NS=99 contig=overlapped:11
AAATGACAGAACATCTCTTAACCAAGGTAACTTGAGGGCAACCTTGCTGCTTTTCAGGGTCATGGTCTGAAAAGAACAGCTTTCCTGAAAGTAACTGAAACTAGGCACAGACACAACTACGATAGAATTCCTAGGAGACATATATACAACTTCTACCCAATGCTATAACCTTAAGCACCACCTTGCATCAACATACCACACAGATTATACATACTACACATGGCATACTGACATGTCATACACATATCATACACACGATATAAACCATACGACT
>131825 NS=71 contig=overlapped:66
GCATGACAATTTTTGGTTTTGAATTTCAGCCACTGGGTAACGTTTCTGAAAATACGAGTCTATAGTGTCACGTTGAATGCTGTATTTCAAAGAAGGTTACATAGTCCCATCCTTCCAAACCCATTGAGCACAGATGGGACATAACTGGAGCTATACTTAATATACTTAGTAGCGTTCATCTGTAACTACAAGGTCATTGACTCAATTTACATATGACT
>131826 NS=100 contig=overlapped:51
AAATGCAGGTCAGCCAATCTGCCCTGTCATTGTTACACCTGACTAACAGGCTCAAGATGGCTGCCAGGCTTGGGCACCATCACAGCCTCATGTTCTTTCCTGTGTGACCAAGTGGGACCATTGCCAGAGTGCATCTTTATCCCATTGGCTGCCAGAGGCTGTTCCAAGGCTGTCTTGCAAGGTTTGAGCCACAGTGGAAGAGGGTGGCTAGACCACACAAATTACATATGACT
>131827 NS=78 contig=separate
TGATGTGACGGTAACTGATACGTAAGTGTGTGGTGTATGTGTGTGTCTTTCTGTGATAATATTCCACGTTGTAGTCAAAGAGTTCTACAACATGGTCTCTAAAACAAATGCATCCTGAAAAGAAAGCTATTTGCTGTATCNNNNNNNNNNAACTGTGACAGATTAACTTCAGCTCTCAGTCCTGTCATTCATTAACATCAGGACATCAGCAAATGACTCAGCCTTTCTGTGAATTTGTTTGCTCATTTCTGAAAGGAGGTTTAGATTTCCTCATGAGATATGCTGCATTAGACT
>131828 NS=39 contig=separate
TTGTGACAAAAGTCTGAGGAAGTCCCTCTATGACACATATGTAAGAAGTCACCACCACCACTCTGTTCAATTATTTCCTAAACTGACTCTCAGAAACAGTAAGGCAACTTTACTCACAGCTACAGTTTATGAAACAGAGANNNNNNNNNNTCCTTCCTAGGGGAGCTGTATAACACTAAATTATTACAGCAATGATGCATGAGTCTACATACAAAGTGATGACAACCAGGAAGTTAAACCAAGCTTTGTTGCCCATGGTTTTTGTTGGGATTAAGTCTTGTAAAACATATGACT
>131829 NS=103 contig=separate
GGGTGGTTGCAGGGGCTGGGGGGGGAACCCCGTAGTGGCGTCCACTCTTCATTCACAAAATGGAGAGCGAGTTTTCTGCCCCTCATTGGAGGGGCGCCTCTGTACACAGAAGCACTGGGTGCTGGTCGTCCGTCTAGTCCNNNNNNNNNNTAGGAGACCTTGAGCGGTCACCACCCGTGTCACAGCATGCAACATACACACTCTGGCCCCGCTCGGGTACCCTTGAGGGGACAAAGGGAAGGTGGCACAGAACGATCCCTAAAGCCTAGCCCAGGCAGAGAGAGACATGAGACT
>131830 NS=99 contig=separate
CAATGGGACTTCCCGGAAGACTAGCAGTCACAAGAACCATGCTTTGTGCTTCTTCTACCTTCCTGATCCTCTCATCTTTGCTTCTGCTTGCAAATCATTTTAATCTATTTTTTGTTGTTGCTTGTTTGAGGAAAGGTCTCNNNNNNNNNNTTATGTAGCCCTGGTTGTCTTGAACTGACAGTGTTCTGCTTGCCTCTGCCTGTAGAGTGCTGGGATTTTTAAAGGCATGTACCACCATGCTAGGCCCTCCTACCTATCAATAAAATGGGCATTTTCTGAATTTTTCATTGGACT
>131831 NS=97 contig=overlapped:117
AAGTGAAGATGCTGAAAGAAGAGATTTAAGAGCTGCTGTCTGGCATGAACTCCTATTTAGGTCCCATAATGTCCTTGGCTAAGGGACCGCACAGTCAGCCAGGACTGTGACAAAGCACCTAGGACAGCCAGCTGGACAGAGGACAGACACATGAGGTGAGGCAGGAGCATTAGACT
>131832 NS=133 contig=overlapped:97
AGATGCAGCCCAGCATGATGGCATTGATCATCAGCCCCACGATGTTCTGCACAATGAGAATAAGGATGGCTAGGGGACACTCCTCCGTCACCATGCGCCCGCCGAAGCCGATGGTCACCTGGACCTCGATGGAGAAGAGGAAGGCGGAGGAAAAGGAGTGGATGCTCGTGACGCAGGGCACGGGACT
>131833 NS=128 contig=overlapped:82
TCATGTAAAATTGACTGCTACAATGGAAGACAGCCTGAAGTACACATTTCAAAGTGGAATAAGTATTCCAATGCATAAAAGAAGGTTACTTATTAATCTCATGTCACTGTTTCCTCAGTCAATGATGGGACCAATAATGGTCCCCATTTCAGAGACCTCTGAGAGTACTCAGAGAGTTAATTCACGAAAACTGCACAGGACT
>131834 NS=104 contig=overlapped:109
CTGTGTGGCCTCTAGATGCTGTTGGTCTGTGCCACTGACACTCGGTTATGCAGCTGGCTGACCCCATGCCATGGTGGGTTTTGCTGGCTACTACCCAGCTTTTCTAGTGGGTCATTCTCAGATGTGGTGCTCCTCCAGGAAAGCTAACCTAGAGGCTAGGGCCATTCATTTGACT
>131835 NS=123 contig=overlapped:103
AGGTGTGAACGGAGCTGCTGCGTGGAACGCTAAGGGAAAATGGTGCTGCGGAGGGAGTGCAGCTGTAGGTCCTCCTTTGGGAGGGAGTTATTATTTTGCTCCTGAGTGGTGGTCTCCTGTGAACCCTGTTTGTGACCCAGGTTGTCGGGAGTTGGTCCTTGTCCTGTCATTACATCAGACT
>131836 NS=104 contig=overlapped:82
CTGTGATTAGACTCCAGGGAAAATGAAGGCTTGGTGCAGATTCTTCCACAGTCCGGGGATGTGTCCCTTCCTGGGCTAGAAGAAAATACCTGGTCTAGACTTGTATTTTTGGAACTGTGTCTGTTATATCGAGAGAAGAAGCAATGTCATTTTGACCTGTCTCTACTCTTTCTTCTCAGGTGACCCAAAATGACATGAGACT
>131837 NS=124 contig=separate
AAGTGTAGTAGATGTTGATTCACGCTGAGAATGGAGTCCTGGCCTTCGAGAACTCCCGGTATAATAGGAATCTTGGAATAGTACTGTTCAGTGAAACTGTGGAGGAGTTTGTCTTCGTAACTCAGAGGAGGGATGGCTTGNNNNNNNNNNCACAGAGAGTGTGATCTTGTAGTGGAGGCTTGGACATTGATGCTTAAACAAGGCCGAGCATAGAGGCAAGGTGAGTCATTCAAAGAATGACTCTGTTCAAAGAAGTAGAAAGTTGAAAATACATGTCTGGCCAGGCACAGGACT
>131838 NS=70 contig=overlapped:91
TGATGGGTGTGTCCTGATACCCCACTATGGCTCTGCTTTTTCCCCCCTGGTGCTTGGGAGTGAACCTACAACCTAATACATGCTAAGCAAGTGCTGTACCACTGAGCTTTATCCCAGCCCGTGGCTTTAATGTTAGTTCTTTTGATGATGGTTAAAGCGGAGTACCTTTTTGTATGTTTAAAGCCATGTGACT
>131839 NS=139 contig=separate
TGGTGAGAGAGGCATGGTGGTAGCAGCACGAAGTGGCTGCTTGATGTACCCACAGTTAGGAAGCAGAGAGTAGGCAGAAAGTGGAACCACGCTACCAGATCTCAAGACTGGCTCCTCATGACTCCTCCCATCGGCTCTACTCNNNNNNNNNNAGCCAGGGACCAAGTATTCAAACACTTGGGCCTGTGGTGGATATTTCACATCCCAGCCACCACAGAGGGGGTAACAGATGAAAAACGCTGCAGATACACCATTATTGAGGCAAGCGGTGACCGTGTCGTGTACGTCATTGGACT
>131840 NS=108 contig=overlapped:84
ATGTGCACACCTCCCAATACCCCGTTTGCAAACAGAACCTCTGTATCCCAGAACAGTCAATCCACAATCACCCAGAGCCTCAAGCAGTGGGGCTTCCCAGCAGGTTCTGTGTTCTCTGAAAGATACAGCTGATACTCTCTGAGAATGAGCTTCTAAAATGAATGTGTTCAGAAGAGAACGTCTTTAGAATTCATCCGACT
>131841 NS=71 contig=overlapped:106
TGATGCAGAGGCTGTTCCAACTCTGGGTCCGGCAGGAGGGTCGCTGGATTCAAGGAGGCAGGGGGCTGAAAAATGACTCGACCAGGATTAATTAACAAAGTCTGATAATGAGTCATACGGGCATTACTCAACCATTGATCAGGTGGTGGTTTAAGTATCCCTTCTATGGCATGGGACT
>131842 NS=89 contig=overlapped:112
GTGTGTGTGCGCATACACACACACAAACTAGTGTTGAAACACAATCTTATGAGACGTTAAAAATATTTCTCTAACATGAGATGCTTCAAGTCTTTCACTCTTCTGCACCCTGAATTTCTAGTAAGTAGATATGCTATCATATATGTCATGTACCCACCATAAGCACACGACT
>131843 NS=125 contig=separate
CCATGAGCTGGAGAAAATTAAGAAGCAAATCGATCAGGAAAAGAGCGAACTGCAGGCGTCTCTAGAGGAAGCAGAGGTACACACTTTGTTTGCTCACCTATCCACTACAAACAGACAGAAAAAAGAATCATGACTGAGACTGACAACTGTTAGCGGGACAGTGCACACCGTCAAGGAAAATCCTTGCATGCATACCTAGCAAAGGCAGAGTCAATAATCTAAGCTGAGATGTGGGAAAGTTTGGGGAGGAGGGCTAAATGCCTTGAGAAGTCACCATAGAGAAGTCACCAGACT
>131844 NS=75 contig=overlapped:105
GCATGGACCACATCCTTTTCTTTAAATGACAATAGCAGAAACTCTCATTTAGATTATACATGTTTTCATTTCACATTTGTTTCAGTGTGAGAGTGCCTGCTTGGTGTGCTTGAGGTCTGAGTTTGAACCTCAGTAACAATAAAAAGACAAAGAAGGCAAGGCCATAGGAACACACGACT
>131845 NS=51 contig=overlapped:104
CAGTGTGCTGAAGGATCCACAGGCTGCAGAAGGAAACTGTGCCACACTCTCATAGCTTGAGCACAGGAGACCTCAAAGCCTGCCCCCACAGTGACACACTTCCTCCAACAAGGCCACACCCACTCTAACAAGACCACACCTCCTAAGTGCCACTCCCTATGGCCTAGCATTCACACGACT
>131846 NS=139 contig=overlapped:77
CGATGAGTGGCATTTCCCACACCACATTGCAATACACTAATTTATATTGAAATGCCCACTGTAACCTGCAGACTTCTGACCTGCCAAAGAAGAGTTCTCACATCCACTGCTGCTTTACACGTGAGCCGCGTCTCGTGCATTTATCCTAATTCCCCTCAGTGCAGACATCTTTGGCACCGGCAGCGCTTCACTGCAGTTCATAGGACT
>131847 NS=93 contig=overlapped:119
ATGTGCCTCTGAGGGTACCTCTCAATTCCTGGCTAGTGGCTTCCCTGTAGAACCTCCAACATGGAGAATTTAAAAGGAAACTTCTTTCCTGGGACTTGGCTGGCCCCAGTCAGGAACTAACAAACGCTCTGTTCTTGCTTCTTAGCTCTCCACAATCATAGGACT
>131848 NS=125 contig=separate
GAATGACCTCTGGTCAAGTCCATCACAACAGTCTCCTAGGCAGCACAAATCCTGCCTTCTTTCCCTGATATATGAGATCTTATTCTTTCTATCTGTATTCCCAAGTCTGTTCCCATTGGTCCTCATCAGCTCAGCACTTCATNNNNNNNNNNTTGAAGCCATGATGGTCTTCAACTAGTGCCTAGATTATGGCACTGTCTTTGGGTCCTGTGGTTTCACTTAAGACATTCTGACTTCTTTCATTAGGCCCAACTTTCAAATATCATTTGTGTAGAGACAACTCTATCCACCCGACT
>131849 NS=74 contig=overlapped:67
TCATGCCTTTCTGAAATCTGTGTGTGTGACAGTGCATGTATGGAGGTCAGGGGACAACCTCGGTGTCAGCCTTCACCTTCCACCTCGTTTGAAATGGGCTTCTCAGCTGCATACGCCCAGCTAGCTGGTGGGAAAGCTTCCAGGGCATTCCCCACCATGGGGGGGGGGGCTTTTATGTGTGCCCTGAAGATTTGAACTCAGGACCTCACATTTGACT
>131850 NS=65 contig=overlapped:70
CCATGAGGGGCCCTCAGAATCCCCACGACTCCCAAGGTCAGAGGGCTTCCCTCCTCTCACTGAGAGTTTGTGAGAAAGGGGTGACCACCATCATTACGCACAGACCACTAGCCTCAACCCGGCTCTGGGTGGCTATGGGCAAGGTGAGGGTGGCACAGCTCTTAACTAGGGAACTCTCTTGGTAGTAGAGTCTGGCCTCTAGCCCCATTCGACT
>131851 NS=106 contig=separate
TGATGTGAGGACAGCTTTGCTTTTGGCAACTGCAGGTTCCTGTGGAACATCCAGAACACAGGTTTTTGAAAGCACTTTATCATCTGGTTTTGATGCAGTGTGTAAGGAGGAGACACATGGGAGTAAACAGTTGGTTTAACNNNNNNNNNNTTTGGGAAATGACAGCTGCACACTAAACCAGATCAGTCACCCTCCTGGGTCAGAGTGCCAGACAGTCAGAAGCATTCTGTTCCAGGACATAAACAGTCACATCATGACTTATGGTCAAGATACCAACTGGGTCAACATCCGACT
>131852 NS=89 contig=overlapped:76
ATGTGGCTGCTGACGATTGACAGCTGACCTCAACTTTCTAAGCAACTTAATGTGTTGGTTTATTTGTTTGTTTTTGATTAAAAATAGAGAGGCTGGATGGTTAGCTCAGCTGTTAAGAGCACTGGCTGTCCTTCCAGAGAACCCAGGTTGGATTCCCAACGCCCACGAGGCAGCTCACAACCATCTGTAACACTATTTCCACAGGACT
>131853 NS=57 contig=overlapped:78
CCATGTGGGTCAATTAAGAGACCTGAAGGGCCTTCCATATCCCCCCAAATGTATTTAATTCCCAGGATCATTGCAAACAATTCAACAACACATCTACTTAAGCTGTCTCCCTTATCCAGGTGCTTTGGTGGCCATCCACCAAGTACAGAATCAGGCCTAGCCTTGGCTACTATGAGCCATCCCAGGATATGGGACTTCATCTGACT
>131854 NS=11 contig=overlapped:60
TTATGTGAGTGGTATTTGTGTGTGTGCGCACACATGCAGAGGCCGGAGGGCAGTGTTTTCCTCAGCTACTTCCCACTTTCTATTTTGAGGCAGGGTCTCTCACTGAACTTGTTGTTTAAAGATCAGTGAGTTTTAGGAATCTGTCTGTCCACTCCACCCCCATCCCAATACTGAGATTGCAGGATCTCTATCCCAATAGTGAAGTTGTATCACTGCACCTGACT
>131855 NS=132 contig=separate
AGATGACCAGCTTGCAACTTTGCTGATTATCACCACTGACAACTACCAATATTCCCTTTTGTAATGGATATACAAACACTGTCATTTTAATTCTGTAGCCACATTCTTAGTGATAAGAGATGTAAATTTTTGAAATAAAANNNNNNNNNNACAAGAATCCTAGCTGAGATTCAAAAACTGATCCATGACAAAGACCACCCAAATATCTGTTTGAGCTTAAGGACATTGGCATTAAAGTTTAAGAGGCACAGGGTACTTGGAACTTCCCTATGGAAATACTGATTTCATCCGACT
>131856 NS=101 contig=overlapped:76
AAATGAACACGATACTGCATTCCCTTGTAACACACTGCGGCTTCATCAAAACATTTCGGCATAAATCAAGCAGATAGTAAAAACAGCGTCCTTGTGTTTCCTAACGGCCACTTACGTCCAAAGAAAAACCGTGCAACAGCAGCACCCTGTGACAACAGTTGAAAACACTAAAGAATGATTTCCTTAGCGCAGTAAAAAGCACACGACT
>131857 NS=86 contig=overlapped:96
CTGTGACAGAATAACCACAGTTTGGTATAATACAGTCATACAATACAGTCTCTGATAATTCACCCAGTTGGGTCTTTAAACAGGAATGAGTGCTAGTGGGTGTGAGGGTTTCATTTCAAAGTGGCCCAAATGGAAAGCGTTAGCATGTGCAATCTGGCACAGAGCAGACCAGAATAACTCACCTGACT
>131858 NS=117 contig=overlapped:74
TGATGCAGGTGGTACTCTCTGTCATACAGGCAGCACAGCCTTGGTGGCTGTGTGCATGGCTTGGTGTTGATGGTCTTGAATATGATCTGGGTCATCTTTTCTTGATTAGCATGGTGTTCAGAGAGCCTTGGTAAGCAGCACCAAGCACTCCTCCAGGGCCACACTCGGCTCATTGTATAAGGTGTGGTATCATCTGTCGTCCACATGACT
>131859 NS=122 contig=overlapped:48
GTGTGTGCCTTCTGAGTGCTGGGATCACAGGCGGTGCCACCATGCCCTGCACAGTCACACCTGATGCCTGCATTATGGGTGTGAGTGTTACGTCACGCCAGGCTAAGTGTTGACCACTTTGAAGCTGTCCTTCAAATAGTGCCTGATTTTCATCTAGGAGGCACTTGCTGAGTGCTGCTGTATAGAGATAGCTGAGGCAGGGCAGTCCACTGAGCCTGCAGTGTCTGCATTTGACT
>131860 NS=76 contig=overlapped:89
GAGTGCCAGGCCAGTTCAGCACACAGCCAGGGAGCAGCGAGGCCAACCTTGGCCAGTACCCTCCTCGGGTCTCAGATAAAAGTCCTCGAGGCATGCCACCCACCAGATGTTTCCAGATGTTTGTTCCTAGAAGGAACGAAATCAGGGAAGTGAGTTCCATCTGGGAAGACAAGGAAGAGAGTGGACCACCACCATGGCTAGAAAGGGCAGAACAGCAGGGTGGAGTGAAGACTGGATACAGCGGGCA
>131861 NS=55 contig=overlapped:83
CAGTGCCTATGTACTAAACACTTAGAGCACTGCCTTTCCTCCGGTGGCATCACCTCTTATGGAAAGAACCCTCATTATAAGAGTGCTATGCCCCCCGGTGCTATTACTGCCCAGCAACGCCTCAGCTTTCCTGTGACGAGGAGCTTACTCCTTCTTTGGCACCTGAACCGGAAGGGAGAGAAATAAATACGCCATGTGACT
>131862 NS=77 contig=separate
AGATGTGGAATCCAGCCCAGCATCCCTGGCTACCTCTCCAGGCTTCCAGCTTGGGTTCGATTTTTGGTGTCACAAAGTTTAGAAAGATCCTCCTATCCCCCGGAATGCTACCCACAGCTTAGACTCTTGATCCCTGAAATNNNNNNNNNNCGCATGCACCTATGTCCCTCATCTGGTTCATGATCTAGTGGCATATTACTCTCATAGTCAGCACAGATAGGCTGCAAAAAAGCATGAAGCTCCTATCAGTGACAAAGGACAGGGGCAATCCTCCTGTGCACACCTCATCAGACT
>131863 NS=68 contig=overlapped:64
AGATGCACACCTGTAATTGTACTGAGGTAGAGACAGGAAGATCAGGAGTTAGTTCAAAGCTAGCCTGGGCTACATGAGACCCTGTAGGGGGTGGAGGGCAGAGAGATGGCTGAGCAGGTAGACACTTCCTGCCAAGCATGATGGCTTGAATTCAACCCCTAGAACAGACATGATGGAGAGAACTGACTCCTGCGAGTTGGCCTCTGATCTCCACAGGACT
>131864 NS=77 contig=separate
CTATGTTTGAGATTTAAATAATTACAACCATACACACCTCCTGGGAAGGGAGGTGAATGCAGAAGATGTAGATAATGATCCAAGGATGTCAGCTAGACAAGAGGACCAAACCTATGTGATCTGTTGCTCAGATTGGTGACNNNNNNNNNNAAGAGTAGCAAATAGAGCAGATTTACATCTTTTTCTAACCATACAAGGAGTGATTAGCATGTGAAATGATGGATTGGTTATCCTGAATTGACTATTCTAAGTTGTAAATATATAACAAAGTAACACATTGTGAATCATGAGACT
>131865 NS=76 contig=overlapped:119
AAATGCAGGATGAGTACGATGGATTGCAGGTCATCCCAGGCTCAGAAGGCGGAGAGAGGACCCCTGGGCGGCTAGGTAGACTGGCTGAGTGAGAGACCCTGATTCACTGAACAAGATAAAGAGCAATCAAGAAAGACTCCTGACGTCAGCCTCAGCCATCAGACT
>131866 NS=6 contig=overlapped:119
GAGTGTCCAGCACTGGCCACCTGTGTCCTGTCTTGCTAGGGACAGTGTAGAGCTGGTGGTCTTGTGGACTTGAACTGCATGGTAGAATTTTTTAGAAAGATAGAAGAGCTGAGTTCCTGCTGCCCAGAACAGTAGCTACTTGCCATATGTGTTCCCCATGCGAC
>131867 NS=117 contig=overlapped:103
CTGTGGACAGAGCTGCCTCTTTTGGCATGTTTTCCTCACCATGAGAGGATAAAATCTCTTTAAAGCCATGAAGCCAAATAATCCTTTTCTCTCTTAATTTCTCTCTGCCATAAATATTTGTCAGAGAAATACAAGTTTAGCTAACAACGAAAACTGGTGCTGGAAGTGGAGTCATTGGACT
>131868 NS=120 contig=overlapped:54
CGATGTTCTGGAAAGGCATTGATCAGTTCAGTGGAAGGGGGAAAATGAATCAAAGGTCATTATCTAACCTTCTCCACAGTAGCCCTGGGCTGTGCTCACGCTAAGCCTAGTGCTAGGCAAGGCCCACCTGAGCAGGAGCTCCAGTGCACTGAGACACTGACAACTTGCGTCTATCAAGATCCATGACAGAGGAATTCAGTGCTGAGAGGCTAAGTCACCATCCATGGGACT
>131869 NS=69 contig=overlapped:28
GTGTGCAAGATCAGTGAACGTTCTCCCAGTAGGGTCTGCCACATTTTTTGTATGGCTGCAGGAACTTGAACCTGGCTGGCAGTGGTGAGAGAATGAAAAAATAATAGATAGGCAGATGGACAGAAAGCTGGAATCAGTGCTCTGGGTCTTGGATGGAGAAATCTTTGTATGCTGGAAGCTCAGCATCTTTATAGAGTTAGAGGGACGGGGTTATTGCATATACCTGAACAAGGGGGCCAGGTAATTGCATATGACT
>131870 NS=64 contig=overlapped:115
TTGTGTTGATGTCAAGAAATAAACAAGACGTACAAATACCACAAAACAGTCCAGAATCCCGAGTCCCCGGGGCTCAGGCTTCGTTTCCACACCTAGTGAGGAGGTGGCCCATTTCCAGGGAAGTGGGGGATCAGCATGTTTTGGAGAGACAGCTCATTCCCATTCGACT
>131871 NS=51 contig=overlapped:78
CCATGTCAAAGATACAAGCAAAAGAATTCCCCCACATTCACTAGGCTTTCTTCCTCGTGATGTCTCCATGTTACTCAAGAGGCTGAGGCAGGAGGATTAACCGTTAAAATGTTGAGTTCAGGACCATCCAAATAATGTAGGGAAGCCTTTCTTGTCTCAAAGTGAAAAAGGAAGGAAGGCAGGCAGCGTGGGGTGGTCATTGGACT
>131872 NS=127 contig=overlapped:30
TTGTGGCTCTCCCATAGCTAACTGTTCAGCTCTCAGGGTTGGCAGCTGCCAGCCTGACTGTAAGAGATGTATGGGTGAGACAGCCACCGGTGACAAGAGCATCTAAGTATCCACGGGGATAGAGACTTCAGGTAGCCCAGGAGGACGGCAAGAGGAAGCCCTTGCTCTGGCTTCAGGCTGACGGATGAGACCAACGAGAATCATGAGCAGGGGCTGCCTGGGGCCTCACGTTCTGTATCTTTGTCATCTGACT
>131873 NS=133 contig=overlapped:16
AAATGCATCCCAGGGAATAGAAGCATTAAAACATCTAAAGCCATTCTTCTTGTCTGAATGTCTGGAAAATTACTTGCGCAGACACTGAGGGATAGACAGTGCTTTACACCGAAAGTTTAAAGCTAAGTGTATACTTGTTTCACCCATGAGTAGATCTGTTCATGTACTCCTATAGGACACATTACGTTGTCTTCAGCCACTGGATTAAGTAAAACCAACAGAATAGTTAATGTCTAGATTTGATATATTACTTATCTCCACATATGACT
>131874 NS=72 contig=separate
GAATGGTAACTCCTGACCTCTTTTCTAAGCTCTTTACCCTTTGTGGTTGACAGAGAATGGTCTCCATAGGCTTATATATTTGAATGTTTGGTTCACAGTTGGTGGATTGTTTAGGAAAGATTAGGAGGTATGGCCTTGTTNNNNNNNNNNAGGGTGGGCTTTGAGATTTCAAAAGCCCACACTGGGCCCAGTCTCACTTACTCTCTACCTCATAGTTGTAGATAAGATGTGAGCCCTCAGCTACTGCTGACAGTGCCATGCCTGCTTGCTTGCTGCCATGCTCCACACCAGACT
>131875 NS=67 contig=overlapped:63
TGATGTGCTCTTATTCCTCTGGAGCCATAAATAAACCCTCCTTCTATACGTTGCCTTGGTCATGGTATTTTATCACAGTCCCAGACAAGTAACTACAAACAGGTTCACTTTGGGAAGCCTAAGATCTGAGCAGTGGGCATTTCAGAAAGGGAAACAATTTCTGAACACTGAAGGGCAAACCCCCAGAAAGTGAAAGCCCCCCGAGTTCTCAGCATAGGACT
>131876 NS=116 contig=separate
TTGTGATTCTATTTGTACCATCTAGTGACTCTTTAACGGTTGTTAGTTAACTCTGAATGGACAGGTGCTTGGCATACCTTAGATCACCCAAGTTCCCCCTCCCAAGTCACTGCACTACTGACTTCAGTGAAGACATTTGCTNNNNNNNNNNCTGATGCTGCTTCTCTTTGCTCTGCTGCTGCAGTCGTTGCCCATAGAAGGAAAGGTAAGTTCAAAGCGGGAACATCTTGTCAGAGTAGTCTGCCAGCTTTGGGGAATGGTGGGCTACTGTGAGAGCAGAAGAATCCACAGGACT
>131877 NS=84 contig=overlapped:81
CTGTGTGCCTTCCCCTAGTCTGGCTTAATACACATGCTGCTAACCATTTTCTAGGTTCACACCACTGTCCAGGGACCCTCAAGTAATCTGGACATAACGCAGGAAAGGAGAGGAGAGGTAGAGCATCGGGATATCCATAGGTCAGCAGAAGTAAGGGTGTGCAGGTGTGACACCCCAAACAGCTCACGGGAAGGCATCCGACT
>131878 NS=115 contig=separate
GTGTGTCCCAAAGGGCAACCTTCAGCATCCTACCTCAGTCCCTCCAAGTAATCCGGGCTGGCTGGACGGCAAGTGCTGTGTCTGCTTTGTCAGCACTGAAATTGCAAGCACACCATCACATTTGACTTTTTTGGTTTGGTNNNNNNNNNNGGTTTTTGGTTTTTTGAGACAGGGTTTCTCTATGTAGCCTTAGCTGTCCTGGACTCACTTTGTAGACCAGGCTGGCCTTGAATTCAAAGAGATTCCCTGTGCCTCTGCCTCCCCAGTGCTGGGATTTAAGGCTTGCACTGGACT
>131879 NS=99 contig=overlapped:8
TGGTGGGAGGGGAGTCCCTCTATCCAGGAAAGAGTCTCTATGGCCCTGTCCCTGGGCGTGTGCTCTTGATGTTTTGAATTTCTTTCTATATCAACACAGTTTAGTCTGAAGTCATACTTTGAATACAAAAAGCTATATATAACCCAATGTCTTTTGTAACAAACCTAATTTTCCAGACTAGGAAAAATTATCTCTGGCTGAATGGGATGAATAGAAGAGAGAGGGAGAGAAAGAGAGAAGGATAAAGAGAGAGAGAGGAAAGAACCACATTTGACT
>131880 NS=125 contig=overlapped:30
TCATGGCTGCTACTGCTTTCTCTGAAAGCATACGTGCACATTATTGTTACTATACTCGCTAGGATAGGGAGTTACAAATTACAGACTGGGGGAGACAGACAGTAGAGGAGGCCTAGCGGAAAACGCATGCGAAGAACAGTCCTGAGGATGCTGATGTGACGGGATCTACTGCAGTGTCTTTCCTCTTGGTGATGTGGCATCCTGCTGCTGTCTCTTGACTCCATGTGGGATTAAGATATGCATGTCATCTGACT
>131881 NS=75 contig=overlapped:96
ATATGAAACAGATGTGAAGCTTGGTCTTTATTTGGTGACCTAACAACTGGAGCAGGACCATCTCTGACTCTGTTGCCTGTGTTTTTATTCCTTTCCCCTTACTGGCTTGCCATGTCTAGCTTCAATAGAAGAATATGTGCCTACCCCAACTGCATCTTGTTATGCCATGCTTGTTATGACATTTGACT
>131882 NS=21 contig=overlapped:64
CTGTGGTAGCAGACGCTACAGGGCTGTCCTTATTTAAGCAGCTATTGCGCTTCCAAGGGCTTTTATCTCAATACCTATCCTTAAGGATCATGAGAAGCAATTCCTTTACCCTTCTACCTCAAGCCCTGTGCCACAACTCAGCTCACAGGGATTTTGGTCACTTCTCTTTTTCTATCTACATGGTATCATACCTGCCTAATTATATTGATGACATTAGACT
>131883 NS=109 contig=separate
CTGTGCACGCCTGTTGTAACAAGATTTGGCCACTAGATGGTGGCTATATTTCAGTATTGTAAAACAACTGTTTTCTAGTTGACAAACATCAAACAATAATGAATTAAAGACACACAAAATACATGTGCACTTAAAATGCTTCAGTTGAAAACAAAAGAAAAAAAAAGACACGAAGGCATCATACTCTGAAGTCTGGCTTTGTTTTGTTACATTACCCCCTTGGAGACTTTTAGCTTCTCAGTTGTAAGACAGAATACTCACTTATGTAAGTCAGGCACCCAAAGTCATGTGACT
>131884 NS=108 contig=overlapped:34
AAGTGTGTGCTGGGAAGGATCTCATGGATAGATAAACATTGCTGACTCCAGGACAGGCTTAGGACAGATACTACATCAGGCAGCACACTGCCTTAAGGTGGCCCTGCCCCGCTACTGAGCATGAGCTGCAAAATTCAATGAGGTCTGCCCACTGCCATCTCAGCTTTGGGAGCCATTTGGCATCCCTGAGGAAGCAGCTCCAATCTGCTTCTTGGTATAACTTCTTCCTCCCTGGATCTTACATAGGACT
>131885 NS=104 contig=overlapped:98
TCATGAAATAAAAATATATTCCCTGCCTTATCTTTGTCATGTTCTCACTGGCCTCAGGAATAAAATCATAGAGTCAACTGAGCCTTGAGCTAAGCATATCAAATCATTAAACAAAACAAACATGCCTTCCAACATTCTTTTGTAGGATCAGGGATATATGTGTAGAAAAATATACAGCATGGGACT
>131886 NS=48 contig=separate
AAGTGAGATCTAGGAAAGCAATGTTTATACCTGGCTTTTTTAAAAGCATTTTACACAGATCTTAGACACAATATTTTCTTAGCCACTGTGAAAAAAAGGTTCCCAGGAAAAACACACCTTCAGTTTAACTTTCTGCAATGNNNNNNNNNNTGAATAATTAATTAGAGCTTCAATGATTGTGGAGAAGGTAGTATGATATAGATCCAGAGCCTAATTATAATTTATATGTGGCTGCCTTTAACTCCTAAATGGTCATTGCTTTCCCTCTATAATACATGCCCATCCCATGAGACT
>131887 NS=113 contig=overlapped:88
TTGTGGATACTGGGATTGGAAAGACCAATGCCGATTTGATCAATAACCTTGGCACTATTGCCAAGTCTGGCACAAAGCCATCATGGAGGCTCTGCAGGCTGGTGCAGATATCTCTGTGATTGGCCAGTTTGGTGTTGGTTTTTATTCTGCGTATTTGGTTGCAGAGAAAGTGACAGTCATCACCAAGCATAAGACT
>131888 NS=35 contig=overlapped:57
TTGTGGATTGTTTTCCAGTCAGATCATCAACCTTTTTCCTCAAGTGCTCAGATGACTAAACCCAGAAGCACAGAGCCTCCTGGATTCAGTGCCCAACCTCAAGGCAGGGCTGAAGGAAAACCCTGCCAGGATCCGACACCCCCTTTTCTTCAGACTGAGTCCTCTGTGTCCAAGGGCAGGACTCGCCAGCACTTCATTTAAAACAGACAAATACAGTTCATCAGACT
>131889 NS=98 contig=overlapped:65
AGATGAGTATGTCCAGTGCAAGAGACAAGATGGAGGTTTGAAAACCACTGATGCCTAATCCTATCCTTCCACAAGGAAGGCCTTGGAAAGGATAAGTGACTCATTCAAAGTCATATAGCTAAATTGTGCCCTTTGGTCCTGCTAGCGTGACGTCTTCTCTTTCACCGAAAAATAAGTCCTGTCAAGCCTGTACTTGACGTGAGGCCTATGCATGCGACT
>131890 NS=95 contig=separate
TGATGAATTAGTGGAATTAATGTAATGAAGAGGCATCCTGCCAAAAGCAATCTATAGATTCAATGTGATACCCATCAAAATCCCAACAAATTCTTCTGCTTCAAATGCAAACACATAAAAACCAGGATAACCAAAGATTCCTNNNNNNNNNNCTAGAAGAATCACTATCCCTGCCCTCAAATTGTACTACATAACTGTAGTAATAAAAACAGTATGGATTATCACAAAAACAAATTGATTAATAGAATCAAACAATGAATATTTGATTCAAACAAAGAATGTATCTACACACGACT
>131891 NS=45 contig=overlapped:67
AAGTGATCTAGCTAAAAAAGAACAATCCTGAGCACTTGGCTGAAGTCACCCAGCCTGCTTCAGCGCTTCCGACCTGCAGAGCAACAGAGGTAGCTGGGAGAAGACACAGATAAGCCACTCCGCCTGGTGCTTTTCCCTGTGGTGGCAACCATCCGACATGTCTGCTGAACCATGAAGTCATCAGTCAGCACTGATTGGTAATTACCAACACCCGACT
>131892 NS=58 contig=overlapped:59
GAATGCAGGTGCCATAGAGGCCAGAAGAGGGCGTACGATCCCCTGGAGCTGGGATTACACGTGGTCACGAGCCACCTGACATTCATGCTGGGAACCAAACCCAGATCCTCTGTAAGCTAAGAGCAAGCGCTTTTAACTACCCACCTTTCCAGCACCGCCTCCCAACATTACCATCATCGCCATTACTGTACGTTAGTGTGCGTGCGTGCGTGCATGCACGTGACT
>131893 NS=38 contig=overlapped:74
GCATGTACACCTATTTCTCACACTTCTGACACTGCTAATCCCTTAAGGGCTAAGCATAAGGCCTTCGGGATAAAGAGATTTGACAAAAACTGAAGTTTTCGACTCCTTTCTGGAGGTGTTGAACCTGACACATCGCTCTGCAGCTTTCAGTCATGCTATATCTCACAGCTGTAAATCACAGTAATATCATTTCTCTGTGTGCACTTGACT
>131894 NS=34 contig=overlapped:76
AAGTGGAGCTGCAGGTGTGGGAAGGCTCAAAACTAGGCCATGCAAAGTGGTATTTCAGTCTGCTTGTTGTTGCACCTTTTGGGGGGGTGTTGAACACATCTCTTTCTGCTGAGTAAGAACATTCTAAGGAGGTAGAGCAAGGCGTCATCAGGTTTTTGTATGAACTGAAGTGTGGTCACTTGGACCAGGATGTCGAGGCCATTTGACT
>131895 NS=82 contig=overlapped:6
ATATGGCCTTGGGTTCCATTCCCACACCAAAAGCATCTAACTTCTATTTCCCAGTTTCCCCTCATTCTTGGTACTAAAACATCAGGTATGTTCAACCAAGGTGCCAAGCGGAGGAACTCAGCGGAAATATACGTATGAGGCCATGATGATATCCTGTTGTTAGTTTTGGTCTTTGCCTGGTTCTGTGCTTTCTACCCTGAGGCTTAAACACAGCCTAGAATTACTCTCTGGCTCGAAGAAGATCTGTGTTTCCCAGTCTGATTACCTTCCATTCGACT
>131896 NS=98 contig=overlapped:114
TCGTGTTTAACATTCCTGGTTTTCTAAGTACTTATTTGTGAGGTCAAGAACCTTTGTGTTCTCAACACAACAGGGCATCATATTCTGTGTCTGGCACAGGCACTCTGCCTGGGTATGTGCGTGCTCTGACTCTAGGTGCAGTAGGATGTATTGAACCGCTTCATCTGACT
>131897 NS=107 contig=separate
GGGTGAGACACTCCACCTACGGCACATGCAGGCTGGCTGCAGTGCCAGCATCTGGGAGTGACGGAGGCTGTGAGGACCAGGCAGCCACACAGCCCCAAGGCTGCTGCTGCTCAGGACTGTGTAAAGAGCCAGATGGTGCCNNNNNNNNNNGCCCCTTTCCCAGGCACCACTCTACAAAGGAATGTGGGATCCCTCGACGCACTAGCAGACAACCCCTTGACAGGCCCCACACTCCCATCACATGCCTCCCCCTCACAGCTGAGTCATTTCCTCAGAGGAAATCCACATGCGACT
>131898 NS=33 contig=overlapped:119
CCATGTCAATAGCACACATTCAGCCAGGACTTCATCCATTCCCTGGAGTACTGATAAACTTATTCCAGTAATGTGATTTGAACAGTCTTATACAAAGGTACTTTATGTGTGGAGTTCTTTGACTTCTTTATATCCTGTCAAGCTCAAGTGCAATGCCATCCGACT
>131899 NS=52 contig=overlapped:77
GGATGGTTGAGAACCTATATATTCATGTCTCTCCCCATGACCGGGAAGACATGTGCAATTAGAACAAAATTGTATTGACATGACTGAGAATCGTGATGGCTGATACTCAGGGAATTGTCTAATGACCTTCCCACCTAGAAGAAGAGTATGTCAACAGTTCATAGGACTAGTCATGCCCCAAGAATGTGCAGCTATTCTCATGAGACT
>131900 NS=89 contig=separate
TGATGCTTCTCAGAACCCCAGGATCTTTCAGCCGCTTTCAAGAAATCCTTGCAAGAAAAAGAGCTTTAAATTTTGTTCCTGTTTAAAACCTACTTCAATTCCACTTGGAGATGTATTAAGCTAGTAACAACAATTGTCTTNNNNNNNNNNAATCACTATCTAAAAATATCCAATTGCACAATGAGAATTAATAAAGCCATTTGATCAAATGTGGGATTTTGGAAATGAGACTCAGTATTTGAAGTGCAAAACCCGAAAAAAAAAAGTGAATTAAAGAGACTGAAACATCCGACT
>131901 NS=120 contig=separate
CTGTGTCCAGCCCGTGGGGCCCAGCATGGAGAAGGACTTCCAGGACATCCAGCAGCTGGACTTCGAGGAAAACGACCATCAGCTTGGTGGAGATGAGGAGCAAGGCGCTCATGCACCGAAGCCCAGGACAGAGCATCCATNNNNNNNNNNCATTCTGGAAAGGCAAGTGTCCCCTTCTGGGGCATCTCCTGATCCCTGTCTCAGCTGCCAACTCCTCTCTCCCCCTCAGGGATCTCTCACACCGCATCAGGGGTGTGTCTGTCCTAGTCAGGTCAGCGTTTCTATCACTGGACT
>131902 NS=103 contig=overlapped:96
ACATGTTTGTGCATAGTTATACAGCATATGTGCAGCTGCAAACACAAACACACATATACACAGTAACACAGACTCATGTGGGCACACATACACACAAACATACACATTTACACAAGCACAAAGGCAGGCACATGTATACACTAACACATAAGTACATGCATACTGACATGTTCACAACACATAAACATATGACT
>131903 NS=14 contig=overlapped:82
AAATGCCAGGCAGATGTAGCACCCTGCCCATAATCCCAGTTCTCAGAAAACAGAGACAAGGAGATCCCTAGAGAGCTAGTGAACTAGACTAGCCAAATAATTAAGGAGCTCTGGGCTCAGCAAGAGACCTTGGATGAATACATAACAAGAAGATGGCTTGAGTACAGCACCTCACACGCACCTCTAGATCTACACATGCGA
>131904 NS=80 contig=separate
TAGTGAGGAAAGTTTGTGTTTCTTTGTTTTTGGCAGTGTTTCTTGTTTTGTGGGTTTTCTGTTTGTTTTTCTGTGTAGCCTTGGCTGTCCTGGACTGCACTCTGTAGACCAGGGTGGTCTTAACTTTTACAGATATCTGCNNNNNNNNNNCCACTACTGCCCGGCTTTTGGTAGTGTTTTTGTGGATGAGAAACAGTTTGGTCTGTGTACAGTTGTGTAAGTGAAGGGCTGGAGAGGTTAAGAGCACCAGGTGCTCTTCCAGAGGACCTGGGTATCATTCCCAGCATTCGACT
>131905 NS=83 contig=separate
TTGTGAATAGCAGGCGTATTATCTCCTGCCCAATAATACATCTTTTCCCATTTAGAGGAATAAAGAGTTTGTTCACAAGTTATCAGCTTCCCTAGTGGACTCTGTTACCAGCAGCAGTTGTGAACTAAGAGCACAAGGAAATGAAGCCTGTTCATAAGCAAAAAACACAAAGCTTTTAAGCTTCTCAAATCACATTACAGGAAAGTCTGCCTACTTTTATTATCTGAGGTGTTGCCTTTGTCTTTCATGTCTTTGGAGATCCCAGAAAAAAGAGAGCTGGCTAATCATGCGACT
>131906 NS=112 contig=overlapped:108
TTGTGCTGAAGGCCACTAAGACATCTCCCATACCTAAGAAGCCCATTACATCACAATAAAGCCACATACTCGGCACTGACTCTTTGGCCTGGATTTGAAGTGTGTCTACACCTGAACCTATCCCTGTGATTGTGCGTTGAGCACTCTTTCAAGTGTCATGATAAGATCACTGGACT
>131907 NS=10 contig=overlapped:56
TAATGTCCCACCCCAATTAAGTCTGTAATTCTAGTGCTGAGGATGCAGATAGAAGAATCCCTGAGGCTTTCTGGCCAGACAGTTTAGCTGAATCAGTGATATCTAGCTTTAGTGAGAAACACTGTGCCAGTAAAATGGAGAACAATGGAAAAAGACATTCCATGCCACAATCTGGTGTCCACATGCGTAAGAATAGACATGCATGCATATATATACTAGCATATGACT
>131908 NS=105 contig=overlapped:45
ATGTGCAATCTATAACTACACAGGCCAGTGAGTCACGTGACCCTGATGGCCAGGCACTCGGGGGTACAGCAAGATCCCTCTATAAGAGAAATGGTGGAGACAACGGAGCCTGCTGGAAGCCGCACCCGGGGTTATGCTGCTTCTTGACCTGACGCTTGCTGCATGTTCTGCCTGAGTCAGGACAGTGAATTCATACAGCAAGAACCCGGTGAGGGCCAACAGCTGCTGGCCACTGGACT
>131909 NS=23 contig=overlapped:28
AGATGGAAGCATGGTACTTCCCAGATTACAAAGTATTCCCTCTTTGATGCCAAACAGGCATCGTTCTCCTTAGCACACAAAAAGTGACAGAACTACTTTAAATCCACTTTAGGTTTTAAGTAGAATCAAATGCCATACGTATTATGCCAAAGATCTTAAAATTCACATTGGGTCTTAAATTCATCACAAACAGAGCAACAACAAAAACCTCCACCGATAATAGAGTTTCAGGGAGAAGAACAAAATCCATATGACT
>131910 NS=76 contig=overlapped:44
GTGTGCATGGTCCCTTCAGAGGCCAGTACAGGACATGGATCCCCTAGAACTGGTGTTACACATTATTGCAACCTCACACTGGCTACTGTGACTTGAATCAGGGTCCTCCACAAGAGCAGCAACTAGTCATAACATATCATTTTTCAAGACCTAATAACATCATTTTGCACATGCTTATTTATTTTTATTTCATGTACTAGAGAGTTTACCTTCTTATATATGTGTGAATACCACAGGACT
>131911 NS=106 contig=overlapped:92
TGGTGCTGGGGGGTCCTCTACACAAGCAGCAAACACTCTTAATGTTTGATCATCTCTGTAGCCCCTTAATTAATTTTTACGCACACGCATCTATACACACACAGAAATTGGAAGGGGCTTTGTGGACTTGCCTGTTGAGAGGTCAGAAGACAACTTGGGGGAGTTAGTTCTCTTCTTCCACCACATGGGACT
>131912 NS=86 contig=separate
GGGTGCTAGGACTTGAACCCAGGTCAACTCGGTCGTATTTTTTTTCTGTCTTCTATTCTCTGTGCTGTTTCAATGTTTGCAGTTTCTTACCATCTCCTAACTCTGGACCTCACTGCTTCCCCTCTCCCCCATTCTCTGAGGNNNNNNNNNNAGGAATCTGCCAACTGCTCTCAAAGCTGCTGTACAGTTTGGACCTTCAACTGAAAGAGGGCCAGTTGCTCTGCAATCTCAACAAAAGCAGGGATTTCTAGTTCTTTCACTTGTTGCCTTTCTAATGTGTAGGAGACATTGGACT
>131913 NS=99 contig=overlapped:87
ACATGTGGAGGCCAGAACAGGATGCTGGTGTCTTCCCCTGGTGATCTTTGCCTTATGGCCTTGAGAAGGGTCTCTCATTGAACCAGATACTTGCCATTTCAGCTAGGTTGCCCAGTGAACTATGGGAGATCTACAAGTCTCTGCTCTTCATTTCTGGGCCCTGGGAAATTTTGCTATGCCTGGATTTTCACATGACT
>131914 NS=19 contig=separate
GCATGAACATTCTTTAGGGGGCCCTGAGAAGGGCAAAGAGTGAAGCTGAGTTCTGTAAGATTAGCCCATCATAACTGCAATCTCCCAAGCTTGGGGAGAGCTGGTGACCGCTTAGCCTCAAGCTGCTTCTCCTCCAGACANNNNNNNNNNAGCCTCTCCTTTGAGTTTGGGACAAGGAAGTACAGGCCCTGCAGTTATCTCTGCCCTTGCTCTCTTGGAGGCTTGCCTGTCCTACTGTGTTGCAAACTGTCAACCCGTGTCTCTTGCCATCAGTAATTCCAGGCCCACAGGACT
>131915 NS=84 contig=overlapped:67
GCATGAGGACCTGGGTAGCATCCTCAGAACTAATATTAAAATGTCAGTTATGGTGTTGTGTGCCTATACTTCCAGCAGTGACAGAGACAGGGCAACCCCTTGGACTCAGTCTAGCCTAACTGATGAGCTTTAGGCCAATGAGAGACCATATCTGAAATGAGGTGGACAGCATTCCTGGGGAAGGCACTAGAGGCTGTCCTCTGTCCTTCACAGGACT
>131916 NS=23 contig=overlapped:38
GCATGTGTGTGTCCCTGCATACAGAGCTCCTAGGTTGGCTTCAGGTGTCTTCCTCAGTTGCTCTTCATCTTATTTACTGAAAACAGGGCCTCTCAGCTGAGTCCAGAGCTCACTGATTGGGCCAGTGTGCTAACCTAGCGAGCTCTGGAGGGCGCCCTGCCTCCGCCTTCTGATCACAAGGATTTCAGACTGGCTGCTTGGCATATTGTGTGGGTTCTGGGGATCCGAACTCCCGTCCTCACGCGACT
>131917 NS=80 contig=overlapped:90
GGGTGCTCATTAGGGGCCAGTTCAGGCAATCAGTTCATCTGAGTACTAGGGCCAGACTGCCTGGGCATGAATCCAAGCTCTGTATTTTGCAGGCTGTCTGTTATCAGCTACTGAGTTTTTCTAAGGCTGAATGTTTTCCTCTGTACAAAAGGGGTGATCAGATCTTCCTGCTGCTAGGATGGTGCCATTAGACT
>131918 NS=124 contig=separate
AGATGGAATATCTAATTATTCACTGCATGCTTTTTCAATCAAAGGAGATTGTGAGACAACAGGCATCTGTCTGGAGCACATTACTACACAGAGAGTGTGCAGACATAGGTGCAGCCTGGACAGGCCATGGACACGAGAGCNNNNNNNNNNCCTTTTTAGCGCTACCATATTTTCAGTGGCTTCGTTTGTTAGCAATGATTCCTATTTAAGGTTACCAAATTTGTGCTACTTTCTCTCCAGAAATGATAATGGCTCTAGAATGGGCTTTAATCTATAAACATGCTACATGGGACT
>131919 NS=118 contig=separate
TAATGGAAACTTTGGAAGCATTATCACTACTGATAACAAATAAAAAAAGATAAGAAAGAAAATCAAGTCAACCTGATAGACATCGAAGCAACCCTACTGTATTAACAGGCTGAGAGAACAGACATGGGTAAATGTAGCCANNNNNNNNNNTGGCTACATAGAGCTGCAATTCCATAACGGCTGGTGTGAGGGTGAACATTTGACTTAGCCTTGGAGCCGCAAATCACCTGTAGGCATTACTAGGGATTCCTAACTCACAAACTGCCTTCACCCCGTAGCGTCACACACCAGACT
>131920 NS=65 contig=overlapped:88
CAATGTGATCTGTATGACACATAACTGGGGTTAGAATGTGTGTGGGGGGGGGATAGAAGTGACTCTGCAGCAACAGCTGGCCCCACTCTTGCTATTGCTGCAGTCTTCTGGGACTCTGAAAGACATGGATTTTCTCTGCCGCCTTACAGGGTCCTAGGCATGGGACT
>131921 NS=11 contig=overlapped:128
CCATGATCGCATTACCAGGTACTAGTTGGAAAACCCATTGTCCAAAACTTGGCCTTACGATCTTTCTGTATCATTGATTCACAAAGGACGAAACGAAACATTTATAAATGGCTGAGCACTGTAACTCAAGAATTAGATGAGATGATACATATGACT
>131922 NS=120 contig=overlapped:92
TTGTGGCTATGCTAATGCTCAGCTAATCACCGTACCACGCCCACCCCGGGCAGAGCTCATGATGTGACATGGCTTTATTATACACAACTAAAAGACTTCATGTTTTAACTTCTCCCGTCTGTAGACTGGATGTTATTCCTTCTTCAGAAACTGTTCACAATACAGCATGGGCATCTAGCCACACACTGGACT
>131923 NS=102 contig=overlapped:80
GTGTGATGGATCAACCCTGCAAGCTGAGACTCATACCCCACCGCAGTAGTTCAGGAGCAAACCATTCTTTGTTGTTGCTGTTTTTAAGCCTTTCTTTTTGCTTTCTGCCTATGAGTGTTTGCATGCAGTGCTCCCGGAGGCCAGAAGAAGGTGCTGGATCCCCTGGCACTGGAGCTACAGACTGTTGGGAACCAACATGTGACT
>131924 NS=133 contig=overlapped:87
GTGTGGGCACTTTTACTTTTTCTGTCATTTCATTGTTTTAGCGTATAAAATGCAGGTAGAATACAGTGGATGCCTATATACTGTTTCAACCCTGCTGTTGGGCAGTTATCCTGTTGTGGAGCTGGGCTGATGCAGCTTCCAGGGAGCTGATCCTGGAACCACGGCCAGTATCTTAGCAGGGCTCAGCACATTCGACT
>131925 NS=30 contig=separate
TGGTGTACCTTGTAATAATCACAGCAATCTGAGAGACAGAAGTAGGCAGATCTCTGTGAGTTTGATGCCAACCTGGTCTACAAAGTGAGTCTAGGACGGTCAAGGCTGCACAGAGAAACCCTGTCTCATAAATCAAACAGNNNNNNNNNNAAGGGGGGAGAGAGGGAGGGAGAGAGAGAGAGAGAAAGAGAGAGAGAGAGAGAGGGAGAGGAAAATTTAATACTCACAAAACATTATTTAGTCTTTCTCTGGGGGTCTTTACACTTCCTTTTTAGTTTATAAGCATCTGACT
>131926 NS=36 contig=overlapped:67
TCATGCCGTGACACACATTGTGGAAGTCAGAGAACTTTTCTGGAGTCCAGTCTGTCTTGTGAGCCTCCCTATGTAATAAGTTAACACTCTCCTCCTCAGGAAGTCTTCTGGCAGCATAGAATATGTCCCTCGCCCAGAGGCTTTTTATCCTTTCCTCTGTCATCACAGAGGAAATTCAAGAGTTTCCACTTAGCCCAGCACTGTGACTCACCCGAC
>131927 NS=129 contig=separate
GGGTGTGTCCTCTTAGCCAAATTAGAAATCCAGCAGAAGGATTTGGCACTTGTCATTGTAAACAGAGTCCAGCTGAGCCACTTGAGGAGAAGGCAGCAATTTCCCATTCAGGACCAAGCAGGCTAGTGGTATCCCTTCCTNNNNNNNNNNTCCCCATCTGAGGCTAGCCCCTGCTGAAGGACTACTTTAGAGACACGGCGAAAGGACGGTCACTTGGTGTCCAGTCACCAGGACTCATTTCCCTGGAACTCCCCACCTAAGCTTTCAATTATCTGTCTCTAATTACATCCGACT
>131928 NS=33 contig=overlapped:93
CTGTGACATCTCCCTCTTCCCACCTGCTCACCTGTGACTTCTCCCACCTGCTTATCTGTGATTTCTGCCACATCCCGTATGTCCACATAACTCGTATGGCCACCTGTGACCTCTACCACACCTCATCTTCCCTGATGCTTTTTCAAGCCTAGAAATAAATGTCCTCAGAGAGGACCATCAGTCACTGGACT
>131929 NS=25 contig=overlapped:104
ACATGGAATTTGAAATCCCACGATGACGGTATCTAGGGTCTCTAGGAGGCAATTACTATGCAGGTACTGAGAGAGACCTTCCCTTTGGCCACCCACAGTGGCAGGTACCATACAGAGAACACAAAACCAGCCCACAGGAGATACTGACACCTTGATTTTGAATTCAGTCTCCACAAGACT
>131930 NS=59 contig=separate
CCATGGACATAATTCACACTATTTATTCTAAATCCTTAACTTGGCCTATTCTGAGACTTGCCTCCCTGAGCATGGGAACACAGAAAAACTGGTCATTTTGTAATAATTAGCATTCACAATAATTTGCCTTTATGCCTGTCNNNNNNNNNNTTTTACTATAGAAATTCACTCCCAGACAGAAAATAGAACAAAACCAAATCTAGAAAATCTCAGGGTACTTGTGTGTATATTTGTGTATGTGTGTATTTATGTATGTATGCACGTGTGAGTATGTATGTAAATATGCATGTGACT
>131931 NS=35 contig=separate
AAATGCCACAGAATCAAAACCCAGAATAATTCAATCAGCTCTTCTTCCCCAGATATGCCCCATGCTATCACGTGTAGTCTAATCATCAATGAACCCTTAGCTTCTGTCTATCAGTAACATGTTTCCTTTTTATAGTTTTGNNNNNNNNNNAATGAAATTATTAAACATTTTCCTGAGGTCTATTACCTTTGGTTATGAGCTAAATTGTGTTCCTCTCCACAAATTTAGATGTTAAATCCTATACCACAAAGCACCTTTGATGAGATGATTCAGTTAAAATGAAGTCATATGACT
>131932 NS=25 contig=overlapped:8
TGGTGGTGACTACACACCTGACACAAGGCTCAGTGAGGACCAGGCCCCCATGTGTCCCACTCAACCCTGAACTCCCAGAAGGCCTGGCGAGTGAAGCAAGCATTCCCCAGTGCCTGCTCTGTACCAGCTGCCACCCTGGGGGCGGGGTGGTGCTCATTCTGACTGAGCAGAGGTGTTTCTAGCAGGGACAGGGATGGATGGGTTGCCTCATGCGACT
>131933 NS=121 contig=separate
TAATGCACAAGAGCACCCATCAATTTCAATTAAACTGTGCTGGCTTCCTAAATGGTACTCATGCTGAAGATGTCGCTTCCTAATTGGAATTTTCTTGTGGCAAAATTGGTTCTATTTTTCCCTTGCACTTCTTTAATGTANNNNNNNNNNTGGGTGGCAATTCCATGATGCTTCCTGTCTTTATATACATCCCATTTTTCTCTTCATCTTTCTCCTTCATTTTCTCCTGTATTAACAGCTTAGCCTAGACAGGCAACTACAAGATTTTCAGTCCTCTATCAGTCACATAGGACT
>131934 NS=46 contig=separate
ACATGCACAGGTGGGGGCTGGGCTGAGAGGATTAAGGAAGTGAGGAATGTATTTAGCCCAGGAAGGAAGAAGGGAACCAGAGAGCTGAGAAAGGCATTCATCCAGACCAGTGTGGGAGGAGGCGCGGCTCCAAGAAAGCANNNNNNNNNNCCCACAGTCAGGATTAGGAGTGAATGGTGAAGTTTGTGGCAACAATTTTTAAATTGATAGTTAACTCCTGTCAGAATTTAAGTAAGGGTTTTGAAGGAATGTGGACCTGTGTGGGTGGGCTATGAAAACCTCTATCATCGGACT
>131935 NS=65 contig=overlapped:59
TGATGACTGACCTGCTTCCACAGGCCAAGAAGAGGTGTCCAAATGCTCCAAGAATGCTGATCGCAAGTGCCAGTGTAAGCAGGGCACCTACTGTAACTCTGAACACTGTGAGGTGTGCTCCGCGTGCACCAGGTACCAACTGGGGGGAAAGACAAGTGTAGTTCCTTAGCCTCTGAGTCCCTGTGTGTAGAGGGCCTCCTGAGGGTAGCAGCTTGCCACATGACT
>131936 NS=73 contig=separate
CTGTGTATTAATCCATCCCAAAAAATAGACTCACAATTTGTACGTTCGATCTGCTACTGAGCTGTTTAAATTGTGTCCACGTTCATATTGGTCCGGACAGTGCTGCAGAGAACACTGTGACACGACTCCAGGCAAAGGGACAGGGGAANNTCTGTCTGCAGGGCAGCCTTTCTGGTGCGGGCCCCTGAGACAGCCCGCAAGACTTGTGTGGGGTCTGAAAGGTCACACCCGCTTTCAGAGAACACTGCCAGGGTTGGGCGGAGACTTCTCTTTTTGATGTGTTGGCATTTGACT
>131937 NS=125 contig=separate
TGGTGTATTTGCAGAAGTTGAAACTTGTGGATAGTCAAAAGCCAGACAGAAGCCATTCAGTTTGTCACACATATCTCCTACAGGCTGTGCTTCCTGCAAGAGCAACCACTCGCCTGACTGCTCATACTGTGGATTGGCTGTNNNNNNNNNNCATGAAATTATGTAGTGTGCATTCTTTGTGGCTGGCTTCTTCCCCTTAACCTTGCTTGAGGAACTCTCATTTGAATTGTTGAGTGTAACAGTACCTTGTGGATTTTTATTTCCATCTCTGTAGTAGTCACGTTAACATCAGACT
>131938 NS=109 contig=overlapped:12
ATATGAGCACTGTACCCAATCCAAGGCTCAAGGTGCATCCAGGAAGAAGGGATAGAACGAATCTAAAAGATGAGGAATGGAAAGGATACCTCTGTAATGCTGACTTCTGACAATGACATAGCTGTTGCACTCAGAGGCTCACAGCCTGCCCACGATCAAGTCACCCAAAATTCCCAACAGGGAAAAGTGTACTCCACTCACTACCTTTAGCTAAGGAACTATCAGCAGTTGATCTAGGCTCGGGGAGGGAGAATCAGTTTTCTTCACGGGACT
>131939 NS=22 contig=overlapped:40
TGGTGGTGATATGGGGCCCAAAAGGCTGAAATGTTGGCTGAATCAGGGAAGAACAGGATGTCCAGAATTTGTGAGAACGCTTGTGGCTGGGGTGGGGGTGGGGGGTGAAGGTCTGGCTGGACGCAGTCTTGGAGGTTAGACTGGAACACCTGTAGGTAGTTGCTTTGGTGCTGTCCTAGATGTAGAAAACCTGGACCTGGCAGGACACTGAAACATAGGACT
>131940 NS=60 contig=separate
TGGTGGCTCCTCAGAGAGACGGTGACACCCGGGCACGGTTGCTCCTCTCGTCGAGAAGCTCTGACGGCCCAATGCGCAGCCGCTCTGAGCTCATGCAGGCGTGAAGCCAAGCCCATCCTGCCTCGGCTGTCATCATTTCTNNNNNNNNNNCAACTGACACCTTCTCCAGCCCAGACACACTGGAAGCCGCTGAGAAATGGGACAGCCAGAGTCCCCCAGGGGGAGAAGGAGCTGCCGAGGGGCCACAGCCTCCCCCCAAACAGGCGCACACACACACACACACACACACTCGACT
>131941 NS=12 contig=overlapped:32
AAATGCAAATTTCATCTCCTAATAAAAGTTGTAAGCATAGCTTACCCTGGGAAACACATTGGATGAAACTATGTATCCATACCATGTCTTGAATATCTTTGAAAACGCCTTTTTATTCTGAAATTGTTTAAAATTCATAGGAGCTACAGAAAATCACGTAGGGGATCACTTTGCCCTTTTCTCATCTTTTTCCCCAGTGATAACATCTTCAAAATTGTAATACATTGTCAAAACACAAAAGTTCATATGACT
>131942 NS=102 contig=overlapped:25
TGGTGGGAAGAAGACAGAAACCCTGTTGGGGGTCAGAGCAGTGGGGTGGCAGCCTGGAGCTCTGGCTGCCTGCCAGCCACCTGGAGGAGAGTGCATGAGTTTCCTGGCCAAGGGCCAGGGGCTTGGCTACATGGTGAGCTCCTGGAAGCTTTACTGGGAGAACTGAGACCTCTTGTGTAGACTTGGACAGAAACGGGAGGGTTTGAGTGATGGGAGCACTGGGAAAAAGTCATGGTGCCCCACCCATCATCATCAGACT
>131943 NS=120 contig=overlapped:39
ATATGTTGGCCCTGTGGCTGTGGACTGCTCTCAGGTTCCTGCCTCTTTTCTTCCTGTTCCTGTGTTGGGACATCACACCAAAGGATGAGTGCTGCTGCTGGCTGCTGCAACACTCTGGAGTCCTGGGTGAATCTGCCAATGTGTATGCAGTGGCAGTGCCCTGAGCCTCACTAAGTGAAGCTGGGCCCCACCCCCTAACTGCCTCTCTGCCTTGTATGTCCCTTTTGTTAGTAGCTCATCTGACT
>131944 NS=74 contig=overlapped:5
GGATGTGAGGTGATTACAGGTGTGTTTCGGTTCAAATCCACCTTCCTGTTAGTTTCCTCCCTATTGTCTCTCCTCCCCTGCTTTCTTTTCTTTCCTTTGTTGCTTCCTATTGGCAATTCTCCGGTTGCTTATAGCCGAAGGATTAGTTGAATGAATTACAGTAAATACCTTACTAAACAGGGAGAAATTTGCACTTGTCAAGTGAAGGAGAAGGCTAGCCTGGGTTATACAGTGAGACACTGTCTCAAACACACACAGAGGTACATGGCCACTCACATGTGACT
>131945 NS=122 contig=overlapped:100
TAGTGGGCAGTGTGAATCTGTGAGAGCCTACAAATGAGGCAGACTAAAGTCTCATGCAATCGCCAACTTCAGTCAGAGCATCAGACAGTTTATACTCTGCGGCTTAAGAAGAATCACATAGTAAAGTGTTCAATCACATGTTAGCTTTGCCAAGCTACATATGGCAAAACCGTGTTTTCCCACACAGGACT
>131946 NS=84 contig=overlapped:68
TTATGAGTGATAGTCATGCCAGGTGTGGTGGGGATGGGACTAGAAGGCCAGGTGTGATGGCGGACACCTATTCTCTCAGCTCTTGGGAACTGGAGGCAAGAGCCCCAGGTTAGAAATGAGCCTCAGTTACATAGCAAGACTGTCTCAGCAAACAAACACATAATGACAACTAGGCAAGAGGACACCGGTAGACAAACAAACAAAAAACACTGGACT
>131947 NS=89 contig=overlapped:49
CCATGTACTTCTTCCTGGCCAACCTTTCCCTGCTGGATGCCTTCTATTCCTCTGCCATTGGCCCCAAGATGCTAGTTGACCTCCTAATGTCCCGTGCCACCATCCCTTATGTAGCCTGTGCCCTCCAGATGTTTGTCTTTGCAGGGTTGGCTGATGCCGAGTGTTGCCTGCTAGCAGTCATGGCGTATGATCGCTACGTGGCCATCGGGAGCCCTCTCCTCTATACCACGGGACT
>131948 NS=97 contig=separate
AGGTGTCCAGAGAGACATTCCCTAAGGGAACGGAGGGGAAATCCTGGAGAGACCGTCCTTTCCGGGCACTGTGTCTCTGGCAGGGTGTTGAGGCTAGAGGCAGCATGTTCCTCTTATTGTCATTTTTACTCTGCTCATTCACTGACTGACTGACCTGCAAATACGTCATGTCTGTATTCAGCCTTAATCTACCTAACAATCCCAATTCCATGCCCAGACCTGACAGAGTGGAAGGAGAGAACTGACTACTGCAAATTTCCTCTGACTTCCTCATCTGGGCTATTGCACACGACT
>131949 NS=52 contig=separate
TCATGGGTGGCAAACTTCGTCAGCTCCAAGCTGTCATCCAAATCCTGTTGTCTCTCACTTGAGTTATCTAAATTGCTTATGTATGGGCATATGCGTTTATTCTGGTGCTCGGGATGAAAACGGGGCCCCACACACCTTAANNNNNNNNNNTACATCTTTGTTTTCTCCTTCCTCTTTTTAAAAACATTTTTTAGATTTTTAAAAAAAAAGTGATGTGTATGCGTGTTTTGCCTTCATGTGTGTCTGTGACCACATGTACAGGTGCTTGAGGGGGTGTTGAACCTCCATGTGACT
>131950 NS=92 contig=overlapped:64
GGGTGTCTCTGCCTCCCACATTTTGAGCTTTGCTATTAGCAGCACTTAGCACTTGGAAGAGTGGCACCCGGGGCGCCTAGCCCTGGCATCTGTAGAAGATGGGGCAGAGCAACCTCGTGCTGCAGGACTCTGGAGGACCAAAGAGGAAGCTGGATGGCATTTACTTGGCACCTCATGTTGAGAGGAAGCAGGCATCACTTGTGCACTTTGGCACAGGACT
>131951 NS=24 contig=overlapped:84
ACATGACTAGAGGCAGCCATAGTAGCAAGTGTATCTGGACTGCATCTTTAAAGAAAACTGACCCTCCCTCCCCCAGCAGCCATCAACTACCAATACCTTCTCAGCTGGTAATGGGGGGTTGTGCCCCCACCACCTATGATGATATTTTGATCTCATCAAGAGCTTAGGCATGCAGCCACAGAAGATGAGTTCATATGACT
>131952 NS=78 contig=overlapped:27
GCATGAAGACACGAATTGGGATTCCCAAGATTTGCGAAAAGCCATGCATGCTGGGGCATACCTGTATCCCAATGCAGGGCAGGTGAAGATGGAAAGATCCTATCCTTGGTGCCCATCAGCCAGTGAATTGAGCCAATTGTTGAGCTGCAGTTTCAGTGAGAGACCTTTCTCAAAAACTAAGAAAAAAAGACTCGTCTTTCACCTTTTTATGCACATGTGAACCAATAACACATGTGCACATATATAACCATGTGACT
>131953 NS=93 contig=separate
AGATGGTAAGGAGAACTGTGATCTGAGCCCAGGCCCTTAGAATCCCAAAGGCTACACACTTTGCAAGAGACTTCACAGTTGCAGGGTATTCTACCTCCCTAATGTTATCCCTGTCCTTCTTGTCATAGATGAGAGCAAGCNNNNNNNNNNCCTTTTCTCAGGTGTCCCCAGGCCTCGTCTTTTCCTTTCCTTCTAGCATAAAAGCATGGCCTGGGGTCCCCTGTGGAAGCCAGGATGCTTCCACACTGTTCTAAGCTCCAAAGGAATGTCAAGCAAGGACAGGACCATCAGACT
>131954 NS=128 contig=overlapped:85
CTGTGTGCAGCACAGGAGAGTCAGCAGCGAGCAAGGCCAACTCAGCCTCACTCTCTGAAAAGTGATAACTTTCTAGGCTTGGAGAAGAATGTTCCTCCAGAGCCCTGTGTCCCAGGTCACATGCAGTGAAGAAGAGAATCCACAGAGCATGTGGTTCGGAGGTGCGGGAGGTGGACTCCATTCCTACTTCCATTGGACT
>131955 NS=35 contig=overlapped:118
ATATGAAGGCCTGAGGTGTATGTCTGGTATAGTTTTGAATGGTTTTCCACCTTATGCTTTGAGTCAGTCTCTCACTAAACCTGGACCTCATTGATTTTGCTAGATTGGCCATCCAGTGAGTTCCAGGGATTCTCCTGTCTCTATCTCACCAGGTATACACCAGACT
>131956 NS=106 contig=overlapped:26
TCATGTCCTGAGGTGTCATCCTTCCGATGGTTTTAAATCTCAATTTCACAATCAAAATGAAATGCCATATCAACTTAATTCACTGCCATTAACTCTCAGAGCACACATTACATTCGTAATTACACTCATTCGTACATGGTTTCCCTTTCTCCATGGCAAAGGAAGGGTTAAAGGCTGCAGAGTTCAGAGAAACTGTCTAAGTGAGAAGCAGAGCATCTGTAGGGGACTAAATAAGAAGGCACACACAGCACAGGACT
>131957 NS=78 contig=overlapped:127
TGATGTGAGAATTCAGTGATGTCACCTTGGACCATGACAGGATCCTGGCCTGTGCTACCACTGTGTGCATGGCCCTGAAGCCCCAGGATTCTGTTATTTACCACAAAAGGCCAGACAGATACCTCTAGTCTGGGCTTATGTCCAGATACATGTGACT
>131958 NS=122 contig=overlapped:7
CAGTGAAAATGATGAATGTTTTATATCCCACTGGTGCAATGTGGGGCTAAGATCATGGTATCAATATAGTGGGTCTGGGTAAACTGTGAGGAACACTCTGTTTTTGAAATTGATACTTTTACTGCAAGGAGAAAGGTAGCTTACTCTTTGTACCATAGAGACAGATTTCTGCCTTTATGGATGCCTGCTGCAAACATAAGCCCGAGAAATTGCCAAGGTAATGAAAAGTCAGGGTCTTGCATTGCTTACATATACTACCATATATAGGACATTAGACT
>131959 NS=87 contig=overlapped:114
TCATGTGTATAATTCTGTTTACTTGTGAACAGCCCCATCCCCAACTCAGTTCTCAATGTAGAGACATTTGTCTAAATGGTTTCTCAAAAATTAAGGGTTTGAGATTGCATAATTTCCCAAATTCTGGAATTTGAAGATTCAGCTAGCTCATGGTTCTTAGCCATGGGACT
>131960 NS=105 contig=overlapped:21
ATGTGGGGGAGGAGGCAGACTCAAAGAGTAAACAACATGCTATGGAATGATGAATAATGGGTCACTGGATTAGTCAAGAAGGAGATTTAAAATCCTGGAGAGGTTGTGGAGAAAGCAGAACCCTCCTCCATTGCTGGTGGGAATGTAAACTTGTACAGCCACTTTACAGCCAAACTTTGGATATCACACATCTTCCTCTCTCATTCTCCACTTTGCTTTTCAGGCAGTGTCTGTTAGTGGACCTAGAACTCACTCATTTGACT
>131961 NS=99 contig=overlapped:68
CAGTGGGTAAGTAGTGTGTGGTTGTGGGTAGCTGGGGCTGAAGAACTGTCTGTGATTAACAAGATACTAGCCTAACTAAAGAAAAATCCTTTCCTTTGCTGGGATAATTGATGCTGGACAGCTGGAGCTGAGAAATTAGCAGTAACTAAGAAGAGACCAGCAGTACTGAGGTGAAATATTCCGGAAAGTGACTGCTCAGAATTGGCACACAGGACT
>131962 NS=82 contig=overlapped:108
TTGTGAAAACAAAGGGAGGGGAAGATAGCATAGAGGATAGAGGCCTCTGGTGTCCAGTCTAATGACCTGAGTTTAAGCCCCTGGTCCACTTGGTGGAAAGAGAAAATCAACTCCTGAGGGTCATCCTCTGACCACAACACATGCTCTGCGACACAGGCACACACACACACATGACT
>131963 NS=78 contig=overlapped:95
TTGTGAAGTTGAAACACACCTGGCCATGACAGAATCTACCCAAAGTCAGCTTACTCTTCTTTGGCTCCTTAATACTTTCTACTTTCTGAACCTTAAAATCACAGGCAGGCGCGCCCCTTGAAAAGTCTAATGGCAAAGACAGCTTCTTTTTATGCCCAATCTAAAGTTAACATCTACCCACATAGGACT
>131964 NS=66 contig=overlapped:86
TGGTGAAAACATAGAAAGAACCCAGATGTCTATCAGCAGATGAAGAAACACATGAAAGGTATCCATGCACCATGGGATGCAATTATGCCTTTGAAAGGAGGGAGACTTTGACATATGTTTCAACATGGATGAACCCTGGGGGCACTCTGCTGAATGAAAACAGTCAAAAAGGACAAATACAATTGATTCCACTTGACT
>131965 NS=95 contig=separate
CCATGTAGTACCCCTTAAGAAGCTCATTTCCATTCTTGTCTCGTGAGAGATGCATGTATCATATTCTGCCAAATATTTTCCTGATTCTGTCAGCTTTTCTGCCACTACTTTTTCTTCTGATTTAGTGTGTCTGGTTTTATGNNNNNNNNNNTGTGCAGACTGAGTAGTATGGATCTATTTGCATTTTCCTGCAGGTAGATATCCAGTTAGACCAGCACCATTTGGTGAAGGTGCTGGTCTTTTTTACATTGTATGGTTTTGGATTCTTTGTCAAACATCAAGTGATCATAGGACT
>131966 NS=100 contig=overlapped:35
TGGTGTAGCCCAGAGAGGACTGTTCTCTTTGCATAGCCACGGTTACTACTGCACTTTAGTAAGATGTCCAATATGCGTGCCCTAGCAGGAGATGCTGTCTAAAAGTATCATCCGTCATGTAACTGAAGCAGAGATGACATCAACTGGAAATATGCTGTGTAGAGCAAAGATCGTGAGTGAAGAATTACAACCACCCAGGAAAGACAAGGTCATGTTAGCCAAAGACTTCTGGATCTGGTTCATTCGACT
>131967 NS=68 contig=overlapped:91
GAGTGACTGTGCCATAGGAATTGCTGCCTGATTGTGCAGCAAAGCAGCCCGGCTGCCTATCTGTTCTACCACTGTCTCCTCGCCCCCATAGTCCTTTTGTCCTGAGACTCCTCCCCTCTTAAATCATCTCACGGGTTTTCGGTTTGTCTCTAACTCCCCTAACCTCCAAACTTGACAAAAACGACATGAGACT
>131968 NS=78 contig=separate
TGATGCTAAGTCCCATGAAACTGAAGAGGAGATTGAAAAGCAGAAGGCACAGTATCTCTGTATTTCTAACAAGAGGTAAATGCATCAATAGCTATACTCTTATTTTGATATTATTCTATCTGAGTAAGGCGTTAAAACTTNNNNNNNNNNCATATAATTATTAAGTTTCTGAAAAGGTAATTATTAGCACTATTTTTCAATGTTGTTTTAGGGTTATGTCAAATGTAAAAGAAGTAAATGGACTGACCCAGTTCATCTCTCTCTGCACCTCTCTATCCATGTGTCCATCAGACT
>131969 NS=80 contig=overlapped:99
CGGTGAGACTAAGATCACCACAGCACTTGAAGAGGAGATTCGGGAGGATCCTGAATAAGATGGCTGGCTAGGCTAGCAGTATCGGTGAGCTCCTGACTCAACTGAGGGATTCTGCCTCAAAAGATAAGGTAGAGTGCCATCAAGGAAGACCCTCTGATCTCAGGCTCAGGCTTCTACACGCGACT
>131970 NS=51 contig=separate
TCATGGGAATTGCAAACTAGGCTACTCACTCTGGAAATTGTTGGGGAGAACCAAATAAAGCTACTGAATATATCTACTATATGAACCAACTATTCTGTTCCTTCCATATGTCCAAAGAACTCTCAATACAAAGCTCCACANNNNNNNNNNTGTTCACTGGAAATAACCTGAATGCCATTTAACTGACACATGGATAAATACAATTTTGCACACATACACTATGTAACATTGTTCAGCTATAAAGAAAAATGACTTTGGAAGATACTGGAAGGAACTAGTAAAGTTCATATGACT
>131971 NS=74 contig=separate
CAATGTCATTTGTCACCTTCTAAGTTCAGGACATTATATTATGTACTCAAAGATTCAGTACATAATGTTTGCTGTGTGAAGGTTTAGTACAAGATCAATTAAACTGCTTTTTTTTTTCAGTTGTTCTTTCTCTACATTGAANNNNNNNNNNGATTTGAGCACTTACCAAATCTCCCTTATTGTTGGAACTGTTCTCCAGGCTTGCTTAACTCCTGCTCTATCAGGAACCTTAGGTTCAGTATGGAGCTATTAACATCCTGAGAGCCAGCACTGTCGGAGAGGAAAGCATCTGACT
>131972 NS=93 contig=overlapped:39
GTGTGAATTAGGTTACAAAGTTGTGTGTGTGAGATGGTGCACACATGCGTAAGCTGCTTGTGTGTTTACATGTGTTGGGTGTGTGCTGCTCTGGGAGGCCAGAGGAAAGTGTTGGTGTGTCCTTCCTGCTGCTCTGTCCTCTTTCTCTTCATGCTCAGCCTTTTGTTCACGTAGAGTTCATGTCTTTCCACCAGGGATGGCCGCCAGCAACTTCCAGGGGTCACTCTGCCTCCGTCCCCCTTGGAGATTGACACAGGACT
>131973 NS=123 contig=overlapped:111
AGGTGTTCAACGTTAACATCTGGGCTATAAATAGACAGTAAGGATAGCAGGCTAAACAGAGAGGCAACATGAAGAAGAGCATGTTGTCTGCATCTGGAGGTAACTGAGGTTTCCGTCCAAGCACTCGGGATTCTATTGCAGTACCCTGCATAAAAAATGAAGGTCATGGGACT
>131974 NS=86 contig=overlapped:115
ACATGGAACCCTTGTGCTATGGCAGGCAAGCACAGCAGTCAGAGCCCTTGGGCGTGCTGGCCACCAGCCTAGCTGCAGGTGCAGAAGAGACCCTGCCTCAGAGGAATAAGGCAGATGACAAAGTAGGACACCTGAAGTCTTCCTCAGGCCTCTGTGTGCACACACGACT
>131975 NS=35 contig=overlapped:130
ATGTGGAGGGCAGGACGTTGAAGGTTTCCCTCTACCTCTGAGTGTCACAATGAACTGAGAGCTTTCACCTTGACCACACTGACGACCCAGTGAGCTTTCAGTATCTACCTGTTTCTGAACACCTACTTCTGGTGTTACCGACAAACACAGGACT
>131976 NS=115 contig=overlapped:90
TGGTGTCTGGACCTGGAGACATCCTCGAAGGACCCATAATGTCTGCAGTGTAGACTAGGAAGTCACATCTCCCAGGAAGAAAGAGGAAAGCCAGAGGGAACGCTGGGATCGGCTGCTTACTGAGTCCAGCCTCATAGAGCACCACTTCAGCAACCACCCCCCCTTTACGCCCTGGAAATTTTCTGCACGGGACT
>131977 NS=120 contig=overlapped:94
ATATGTAGGTCATTTGGATTATACTTTGTGCTATAAGTTCTCCTTTTCAGATCTCTGATGGTGGTGAAGGCTTACTGTAGCTTCATCATGACCAGCAGCTGCCTGGTCATGGCATTTCACATATAAACACAAGGCCTTACTTTTCTACAACTATTAGGTAACCTGATGAAAAAGACAAACTCACAGGACT
>131978 NS=121 contig=overlapped:8
GAGTGACTTCTGACGATACATAAGTAAGGGGCTGGAACGAAGGCTCACAGGCCGAGAGCGCTTGCTGCTCCTGCAAAGGACCAGAGTTCAATCCCTGGCACCCCGTGGCAGCTCACAGCCTTCTGTAACCACTGTCCCAGGGGGATCCAACAGGCTCTTCTGGCCTCCACAGGCGCTGCACACTCACGGTGCACTGACACCTGCAGGCGAAATACCCACACGCACAAAATAAACTAATTTAAGTAAGTGCTCTACTGAGAACACGTCCACAGGACT
>131979 NS=89 contig=separate
GTGTGGCAGCTTTAGGCTGTATTCTGAAGATTAAAAATGCTGTAATGTAAAATCTATAGATTCTCTTTATTTTCCCCAAAATGTAGTTCTTATGTGGGTACCTGATTGGCTAAAGTCTCTTAGCTGTGGTTAGGCTGCTTNNNNNNNNNNCAAAATGAGAAGTTGTTGAGAGGCTGTGGAGGCTAGCCCTTTGGGTAGATTTCTGAGTTTCTGCTTTTCTTTAGTTTTATCCTTCCTGGGACTTTCCATCTCAATTTGCAGCTGCTAAAGAACAGTTCCTGAAGCCATGAGACT
>131980 NS=96 contig=overlapped:78
AGATGGAAGGCTGCCCACCAAGCTTTGCAGCCTCTGCTCCGGACCAGGCATGGTCTTCCTGCTGAGTCACGGCACTACTTCCTTGACAAAGGCTACTTTTAACAGAAAACAAGAAGCAATCATGGAAAGTAGCAGCAGAGAAGAAATGAGATTTATTTTTTTAAATTTCTGGACTTTCTGGCAGAAAGTAAGGGAATCATTTGACT
>131981 NS=100 contig=overlapped:29
TCATGTTTAGACACCTACTGAGCTCGCCTGTAACGAGCTTATAGCGCTTAAAGTGCTTCACCCAGCACAGCTTTACAATTCGAGTTGTTACATCAGTTAATAGTTTCCTCCTGTACCATAAGTTTAGGGGCAGGATCCCACATTTTATATATATACGTTGTTGAGCCCCTCATCTTCTGATGAACATTTATTTGAAGCTGCTTCCAGTTTCGGGCTCTTACAAGCAAAGCTGCTATCAACACGTGTCATCTGACT
>131982 NS=87 contig=overlapped:91
GAGTGTGGAAAGATCAGAAAGCAACTTGACACATCTGTCCTCATGTTAGTTGCCTCTATAAAACAATCAAGGCAAGGGCAGAAAGGACAAAGGAATTGAAAAACACATTGAGTCAAATAGTCTTTCCTCAAATGAATGAAGTTCTAGAAAGAAGAATAAAAAGCCTTGGCCCTATTTCTTCTACCACAGGACT
>131983 NS=52 contig=overlapped:123
GAGTGCAGAGCAAAAGCTAGCAAGTCATAGTGGTCAGCTAACAGTGATCGGGGTGCTTCCAGGGCCAGAGATCAGTAGACACTTTCCCGTGTGTCCTATCTGTTCCTGACCACAACCCCCTGAGGGAGATGTTATTGTCCCTCATTTAGAGACATGAGACT
>131984 NS=28 contig=overlapped:80
TGATGTGTGATTTAAAAATTTTTTGGCTGCCATATATTTTGTTCATCAAGCCTTCACACCTCTCCTGTTAGCCCTTATTTCAGAGATATGATATTTAATTTTGCTGACATTCATTTACTTGGATGGCATAATGCCCCAGCTGTGTGCTCCTCATCCTTTGTATTCATCTTTTCCTTCCTCCTATTAATGTGTTTGCATGGGACT
>131985 NS=127 contig=separate
GGGTGCTGAAAATTGAACCCCAGATCCTCTGGAAGAGCAGTCAATGCTCTTAACCACTGAGCCACCTCTCCAGCTTCTTGAGCTTGTTTTTTGCCTTTTGGCTTCATTCCAAAGTCCTTGTACCAGGCACAGAGTCTCTTNNNNNNNNNNTTCAGGCTTTTAGCCCTTCGCCCCTGTCCAGTGAGGTGATGATCCTTTGAACAGCTTGTGTCTTCCACTTTGGTCCTCCCTTGGTCTTGGAGACACATTGGACTTCAGGCCTATGACCTTCCCTTCTTGCTCACCCATGGGACT
>131986 NS=119 contig=overlapped:105
CTGTGTACCAGAAGAAGACCTTGGGTTGTTGGTCCTCAGGAGCCATCCATATTGCTTTCGGAGACATAGTCTGTTATGGTCCTGGGCTCTCTGGTTAGACTGGGCTGGTTTGCCAGTGCCCGCAGAGACACACCTGTCCCCATCTCCCCAGCCCTGGGATTACAGCTGAGCATTGGACT
>131987 NS=42 contig=overlapped:106
TTATGCATAACTAAAAATAAGTAAATCTTTTATTTTTAAGGAAAAGACTCAGATTTCTGGGTCCTCTTCCCAGAGATGTAGTGAGTGTGAGGCAGGCTCAATCTGCCCTCCTCCTCTTCTCCCTGTGTGTACTGTGTACACTTGCTCCTGTTTTCATGTGGGCTCTGAACACTTGACT
>131988 NS=38 contig=overlapped:83
ACGTGGTGGCTCACAACTGCCTGTAACTCCAGTTCCAGGGGACCCTATGCCTTCTTCTGGCCTCCGCAGACACCAGGCCCTTATGTGGTTCACAAGCACGCAAGCCCCTCACATACACCTAGACCTAAAATTAAGTCACTGGGCTGGAAAATGCTCTTGAGTGTGGCAACCAGCATCTGTGTCTGAAACATTCACGAGACT
>131989 NS=37 contig=overlapped:90
TTATGCTTACATAAACATATCTTTAGATCCCCTGGATCTAGCATTTCAGGCAGTCGGGGTTGGGGGATTTTCAGACAGGGTCTTGTGCTCCCATGGCCTCAAAATCATTATGTAACTGAGGATAATATCCTTAAACTCCTGACCCTCCTGCCTTCACCTCCTAAGTGCTAGGATTACAGGCATGCCATCAGACT
>131990 NS=108 contig=overlapped:14
GGGTGCAGCCCTGCACAGCTGGGTACACCCTTGTACAACCCATGTGACCTTCTGCCGTTCCTACCTCCCTTCTTCACCATAAAAGCTCTTGTCACAGGCATCCATCAGCTGACAGTTTACACATTCTCACATGTGTAAACAAGGTCCATAGGACAACGTTTAAGGAAATAATCTTTAATGAAGTAAGATAAACCCATGCTTTATATGTAATAATTACAACCCTCTTTGCCAAATAACTGAGAGCCAAGATAAATCTGATTACACACGACT
>131991 NS=98 contig=overlapped:95
ATATGTGAACCACCTACTGGGTGGTGTTCTCTAGGAACCTGGTGGAAGCCTTTAGGAGGAAGTAGGTTGGGTGGGGGGTTGTGGTTACACAGCTGGGCCCCACTGCCAGTTCACTATTTCCTGAATGTAGATAAGTCCTGATCAGGTCCAGCTCCTGCCACCAGGTGTCCAGGCCTTGCACACCAGACT
>131992 NS=125 contig=separate
TCATGTTGGGACTGTTAAAAGAAGCCATGCGCTTGAGGAGAGATGCTATGACCACGAGATCGCCTAATCCAACTCTATCCCTCGCACAATGTTGCTTTTGCAAAAAAAGGGTGCATGATGGTTCTTTTCTAAGTGTGAAATAATCATTAAGATTTCTTCACCCTTGAGATGAAGCAGAGCTCCGAAAATGGCCTCACACATCTCCGCTCCTGCAATGCTGGGACCCTAACTCAAGTGTGCATTAGGGTTGGTCGAGAGCTCTTCATGGATTACGACATTTACTCTCACGGGACT
>131993 NS=86 contig=overlapped:113
CAGTGATGCTCATTTTGGACTGAATTTAGAGTTTATAATCTTCTCAGAGCTTTGATATGATCTTCAAATGAGGAAGGAGCCAATTCTGACTGAGACTGTGTTCCCTGCTCTTCCTAGAGCGGGTTTGATCTTTTTAAACCAATAATAACATTACATTGCTTGCACTGGACT
>131994 NS=139 contig=overlapped:77
GTGTGCCCTTATAGAGAGAAGAGTCTTTGTTCTGGGTGGGAGGCCTCTGCGGACCTCTGAAATGTCTGAGTTCTGGTATCCCATTCCTCACGAAAGCTACCCATAGGTAGCTTTGCAGCCTACCCATAGGTACCACTCTTGTTAAAGATACAGGGCTTGAGTAACCATCGGCAGCATGTGTCGCGCTGGGTTCCAGGTCACGGGACT
>131995 NS=104 contig=overlapped:31
CCATGCTGTACCTCTCCACCGTCCTCCGCAGGGGGTCCACGGCCTGCCAGCAGATGAGGATGCACAGGTCGATCAGCAGCATGCCTCCCACGATCACAAGCAGCTTCTGGTCTTTGATGATCTGCAGAGGGAAAGAGCAAAGGCGAGCGGACGTGAGACAGCCGCTCAGACAGGATGAGCCCGGCTCATTCTTCGCTTGGCGGTCAAGGTCTTCCCTGCGCATGGTCCAACAGGCACCTAAACACACACGACT
>131996 NS=80 contig=separate
TTGTGCCTGTTGCTGATGTAGGTTAGAGGAAGGCATCAGATCCCTTGAAACTGGAATTATGGGTGACAGAATTATGTGGGTTCAGGGAATCAAACCTGAGTTCTCTGCAAGAGCAACAAGTGCTCTTAGCTACTGAGCTANNNNNNNNNNTTTTTTTTTTTTTTTTTTTTTTTTTTTTTTTAAACTGCATGCAGGAAAATATTTTTTTTTCCTGTCTCTAAACTGCTATACAATTATTGCCCTCTTGTTGACTTTTCCTGGTTTCATCCGACT
>131997 NS=104 contig=overlapped:115
CTGTGAGGACTCTCAACTCCCCCGTAAGAAGAAAAAGTGACCTATTTCAAAATTCCTCTAGGGAAGGAGTTGCTGTGTTGCCTTGGCAACGAAATTAGGCTCTCCCAGGAGTCCCTCGGTTCCTCCTTCAGTCTAGCCCACTGCCCTGAAGTAGCATCCTCACAGGACT
>131998 NS=89 contig=separate
TTGTGGGTAAATTCATCCTTTGATGACCAATGACATAGTCCTAAGTGAAGCTCTGCTTTGGTGACTCGCCAAATTAGCAAGCTCTGAGTGAAACAAAATCTGTTCTAAAGGGCAATCAGGCACAGTGAGCTTTGAAGTCANNNNNNNNNNAAGCTGAGCCTCATTACCAAGCACAAGCTGGCCCTTTGCTTTCTTATCATGTCTTTCTTGAGAAATGAAGTGGGATGTTTTTTTTTTCCCTTCGAGTGCTGTTTCTTTTATTATGTTCCATGTAAGGCTTTTTGTCATTAGACT
>131999 NS=71 contig=overlapped:78
CTATGATCCCAGCACTCCTACAGCGAGATGGAAGGCAGAGACAGGAGAAGTCCCTGTAACTCAGCGGCAGCTAGCCTGAAGAACACAGCAATAAACACCAATGAGACCCTGACTCAAACAAGGTGGAGGATAAACTAAGATGGATGCAGAAGGTTGTCCTCTGGCCTCCAGAGGGTGCCTCTGCGTATGCTCGCCCACACCTGACT
>132000 NS=31 contig=overlapped:63
TAATGAAGAGGCTATACCATCCTTTTAAGTATACTAATGCTACTGTTAGCTTGCAGTGCCCTTTTACCCTTTGGCCATTGCTTTGTCTGGAATATAGACTCTGGTTGAGAACTGGCAAGGGAGCCTCCTGAGCTGAGATGGCCAGAACTGATGGGAAATAACAACAGAGGCTGGATTCACTAGAAAGCTCAGGTCAGAGCTTTCATTCCCAGCATCCGACT
>132001 NS=53 contig=overlapped:99
TGGTGCTGGAGAAGGGGCTAAGAGTTCTACATCTTGATCCACAGGCAGCTGAAAGAGACTGTGTGCCACACGGGGCAGAACTTGAGCATAGAAGACCTCAAAGCCAGTCCCCACAGTGACACACTTCCTCCAGCAAGGCCACACCTGCTAATGGTGCCACTCCCTATGGGCCAAGCACTCGACT
>132002 NS=140 contig=overlapped:41
GCATGTTCAGGGTGGCCCTGGTCCAGATGTCCTGTGGGTTCAGAGATGTGCACAAGTGAAGGGGTGGCATAGACCCTGCCTTTGGAGAGCTTGAAGCAGAAGGAAAGTCTGGGGAGTTGAATGAGAAAACAGGAACAGATTCCAAGGTCACTGCCAAGTGTAAACACCACTGTCTTCCTCACAAGTAATGGAGTCAACTGAGGCTGCCATCAACATCAGCACCTTGGCCGATGAGGCATTAGACT
>132003 NS=76 contig=overlapped:78
GTGTGTTTAATAAGACCAGACGATGACAGAAACTGTCACATAGCTAGAACAGGAATTCCAGACAGGAGCATCTCTGGCCAGGAAGATCGAAATGTTTCCCCCATGCACACGGATTCATGTCCTGGTTTCAGCTAAGCCAGACACACCAAAAGTGTTCCAGACAGAGGCCCTGGAGAGTGCCAGAACTCCAGTCCAGCCACCAGACT
>132004 NS=117 contig=separate
CAATGGTAGTAGAAGAACACCACAATTATATCGTACTATTGACATCAAAATTTCATTATGAAATCACAATGCTACTAACAAGCCATCACAACGGAAATTTGATATCACAATGGTACTAATAGGACATCACAATTGTATTGNNNNNNNNNNATTTTTCAATTGAGAATTCACTAGAGAATTATGACATTACCGTTCAATTGGTATATCTCAATGGTGCTATTGTGACATCATAATTGTTCTGGGACATCGCATTTGTACTATTCCCTACTCACAATGGCATAACGACATTGGACT
>132005 NS=114 contig=overlapped:31
TTGTGGTTAGGCAGCTAGCATGCGACGAGTAACTATACAAGGAGGTGTCACAACAAAGCTGTTTACAAGGCGGCCGGTTCATAACTTACATTCACAACATTAGACACCACATGCGAGGAGTGTCTAGACCTATGGAAAAGTGAGTCAGAGTCAGGCAGCCACCTCTAGGATCTCTGACTCAGGGAGGTACAGATTTAGACGTGGTGCTCACACATGCCTTCCTAGAAAGCCAGTCCGGTAGCTGCACACGACT
>132006 NS=95 contig=overlapped:117
TAGTGAGGAAGCTCAGAAAGCACTCAGTTGGCTATGGTTTAGAGCCCAAGCTTCCGAATGATCCAATGCAATGGGGCTCATCCCTTCCTCCACAGAGGGTGAGGGCATCAGCCACTCTCCTCTCCCAATTCAACCTCTCTCCTGCTTACATTTCTCAACATATGACT
>132007 NS=77 contig=overlapped:93
TTGTGTGGAAAGTGCTTTAGCCACTGAGTCATCTCTGTATCCCCGATGCATTTATCAAAAAAACTGAAAATATTTATTTTACGTCTGTGGATATTTTGCCCGAGTCAAAGTGCATGCATTCCCAGTACCCGGGGAAGGTGCTAGATCTCCTGGAACTGGAATTATGGACAGCTGTGAGCAGCCATATGACT
>132008 NS=121 contig=overlapped:74
CAGTGAGTGGTGAGTGGCTGAGCAGAGGGCCCCTCCCTCTCATACCTCTCATGTTCTGGAAAAGTCTGGAGAACCCAGGCTGAGCAGACAGTGCCTCTCATAGCATTGTGCCACTGAAAGTCCCAACAGTCTCTACTTAGTTCCTCCATAGTTCTGATGTTGACGCTGCTTGACCACTGAAGAGTGGAGTAGGGTTGCATCCACAGGACT
>132009 NS=91 contig=overlapped:61
ATGTGCTACTGTTCCCAGCTTTATGTGGGTGCTGAAGATCTGGACTCAGATCTCATGCACACACAGCAAATGCTTTAACTGCTGAGCCCAAGCTGGGCATTCTTATCCCTCAAATCCAAAAATCTGTAAGTCCTCAGACTTGCAACTTTCTGAGTGCCAATATGAGGCTGAAAATTCAACACCTGATCTCATGTGACGAGTCATAGTCCAAACGCACTGGACT
>132010 NS=90 contig=overlapped:121
AGGTGCCCTGGCATTGCACCCTGAAAGCTACATGTGCTCCCCTCTTCAGGTTTTGAAGGGAAGTGAGAAACCTGCAACCAAATGAAATTCAGGGGCAGGACCCGAGACTTGATTCCCTCACCATGCCCGCTAAAATGGAATGGGGAGTCACAGAACATGGGACT
>132011 NS=116 contig=overlapped:18
GGATGCAGTCACCAGCAGCTCAGATCCATGCCAACATCCTCTGAGAAGCATCTTCTTCCACGTCGTACAGTATCTTCCATCAAAGCAAACAGTGAGACAGTTGTCTGGTTAGAGTACTCACTAACTGCAGTGTGCTTTGCTGCCCACACCTCCTAAGCGAGAATTCACAGGAACAAGAGCCCATAGAAGGTGGGAGCCAGAGAGGGAGGTGCCCACCGTGACCCAACCAACCTTCTGGTTTGTAGGAGATGTAGTCACATCAGACT
>132012 NS=81 contig=overlapped:21
ACATGTACATATACAGGTACCCACACACACGCACACCTACACAGCATCAACCTGGCTCCTCCCTGAGGTTGACCAAAGTCACTTGTTCAGTAATGGCCCGAGAAGGTCACGCCCGCCAACCAGAGCCCCTCGTGGGATGGCAATCCTGTCAAATCTGCGCCTTGCTCCTATGGCTGGACTCGCCCCGTTCCAGGGAAAGCAGGGTGGGCCCCGTGGCTGGGAGGGTGCCCCGACCGGCCGGCCATCTGAGCAGCCATGTGACT
>132013 NS=119 contig=separate
GGATGTACGAGTAGGAAAGCGGAGGCTCTACGCTATATCTCCATTGTACACAGCTACGATTACGATCGCTATATCCAGGTGAGCCATGATCCCGAGCTTAAATTCTTGTCTTTAAGAGCATATATACTGTGTTGTATATGTCACGCAGTCTGGAGTCAGATTCTACACTCATTTTCAATTACTTGGAAGTCACAGAATTCGCTCAAAAGGACACAGCTTCTATGTACTAAGTGCTCATTGATAATGAAGAAAATGTTCATAGCGAGGGCACGGTCAAGACAGCATCATTCGACT
>132014 NS=96 contig=overlapped:116
AGATGTATTACACTGTAGCCACACTAATCTCCATGGTGCAAGGAACAGTTTTCCTCTCACTGAGGCAGAGCTAAGTCGCTACAACAAGCTACGGGTTCCTCAGAAGTGAGCAGATTATTTTAACTGTTCTTTATAAAAAAAGGTTTCTGAACCCCACATCATACGACT
>132015 NS=72 contig=overlapped:124
GGATGGTCTTAGTAATGCCAGATTGACAAATCCTGCTGTTAGAGAAAGGAGGTGGGGCGTGAACTCTGGTTACCATTTTAAAATGTGGATGAATGGAGGAGATGCGGCTGAGCCTGGAATGCAGATGGCACCTATATATGTGTCATGTGCACACTGGACT
>132016 NS=104 contig=separate
CCATGCCAGCATATCATTTACAATGAACATAGAATCCAGGAAGAACAAAACCTCTGGTTTAAAGAGATCAGAAGCTTTCTGCCAGTAAATGACCACTTAGAGACATGTGAGAAATAAGTACCTTTTAAAAGCAGGATGATNNNNNNNNNNTGATGATGAAATAACTAGAAACAGTAAGAGTTGTTCTCTTTCCTATGACTCAGTAGAGAGAATACTTTATCTTTCTTAAAAACTGAACACCAAACCTACTTGGCAAAACAAAATTTTCTAACTACTTGTTCTATGCATGGGACT
>132017 NS=124 contig=overlapped:114
CAATGAATGTCAGTGCTCATCACCTCTCTTCCTCTCTAGAGCGTGCTCCCAGTTGCTTCTCGAGTCTGTCACAGTGCCTAATACAGTCAGTAAGCTGTATCTGTTTACTGCTCCTTGACTGAATGCCAGAATGGCCAAAGTTGACTGAACTGTTCTTTTCTCACTGGACT
>132018 NS=63 contig=overlapped:69
GCATGCAATGAAGAATGATTGAGTGTATATTTTTAGAGATAATGATCAGAAGCCAGCGAGTGAGCACATGCTGAGAAGCCAGCAGAAGTTTCCTGCAGAGTGCTAAGTCTGAGAGTTGAGTCATCTGGGACAGAGGATGCTGTGCATGGTCAGAGATGACTAAGTATTCGTGTGAACTCGAGTTTAAGTGGTGTATGCTAGGCCAGCATTCGACT
>132019 NS=102 contig=overlapped:96
TCGTGGACTGGTCACTTCCTAAGTACGGGTGTTGTGTAATGCTTTTATAACACTGGACGGAGACATCTTGAAGTCAGGAGAAACCACAGGGTAGGCAGGGTTCAGCCAGGTGAACAGGACTTCTGTGATGGGAGCAGAGAGTCACCCAAGCTACACGCCAAGGTCCTGTGAGAAGGCAACATACGACT
>132020 NS=111 contig=overlapped:19
GAATGAAAATAAACTTTCTGAAGCACCGGAGACTCCAGCTGTGGTGTGCAGTGACTGACCACACCCCTGCGCTCCCGGGGCTGCACACTGGAGCAGTCTTCTGGACAGGGGACACGTGACTGGAGGAGCGGCTCTGCCTGACTCACCGCAGCTCCCTCCCTCTTCCGTCAGCACACACCGCAAGGAGGCTGTGGTCCCCGTGATGCTGAGATTCCTCTCCTGCTTCTCACAGGAGCATGGTGTCCTGAGTGACACACATGTGACT
>132021 NS=82 contig=overlapped:92
TCATGCTCAGTCTTTGGAGGATCTCAGATATATGTGTGTCAGAGTGTAAGCCAGTCCCACTTAAATTAAGAGTAGAAAATCTTACATTTCTCCAGAAAACTACACAGATTTGTATGCTAAAGGGATGAGACATAATAGAAAGTCTTGGCAAGGCCAAGAGCTGGTGAGTAATTGTTGGCTCCTCACTGGACT
>132022 NS=80 contig=overlapped:86
GGATGGAAAGCAATGCTGTGTGTGTCGAGAGAGCCTGGCATGTTGGGGTGTGGGAGTAAAGGTGGGACGACCCAGAGTTTAAGAGGTTGGGTCCCTCAGTGCCTGGAGGGCATAGGAGGAGCATGAGCTGGAGAGGGCTCCTCAGTCAAGCACTGGTGCTCATGCAGAAGGCCCAGGTTCAGTTCCCAGCACCCGACT
>132023 NS=96 contig=overlapped:122
CTGTGTCACTGGAAGAAACAAGCGCCACCCAGGAAGCTAATTGCTGGAGGTCCCGGGGAGCAGTTGTCAGTGTTCTGCCTGGGGATTTCTTTTTCGGCCACGCGGGCCGGGCCCCGGGACTGCTCTGTGCTGATGGCGCCACCTGGTGGCTGACATGGGACT
>132024 NS=66 contig=overlapped:99
CTGTGATAGTGTTCATGTGGAGGTGAGAGGACAATTGGCAAGAGTCAGTTCTTTCCTTCTACCATGTGGGTCTGAGGGACTGAATTTAGATTGCCAGGCTTGGCAGTAAGGAACATCACCTACTGCGCTACCTCACCTGCCCAGTAAAACAACTAAATTCACATTTCAGTTCATATCATCAGACT
>132025 NS=128 contig=separate
GAATGTCTTCTGCTTTTGAAATGTTATCTCAGAAAACATTTGTGTTTTCTTCACATGTGCCCAAGAGGTGCTTTGGCACTGAGAGAATTTAATTTGTTAATATTAACGTAGAGTTTATTAAGTAATTACACAGAATAACTNNNNNNNNNNCCTATGCAAACATACCATGTTTCTTTGGATATTTGATAGTTCTAAAGAATGACACACCACCCCCAGGATATCTGAGTCACGTTTCACTCTTTGCTTGGCTGACAAAAACTTGCTCTCTTTCATTCTTCACTTAGGCATAGGACT
>132026 NS=51 contig=overlapped:61
CAGTGGAGGCTTCCTGGTTGGATAGGGATGGGAGGAATGTAGCAGGTTTCTCAGGTGGGCAAACAAGGGTTCTTGAGCCAAAGAAGCCCTGTATGAGTCATACTGGGAGTGACACAAGAACACACATGAGCCAGGGCAAAGAGAGTGTGGGCAGGTGAGGCTGGCAGATACCAGATCCTAAAGGGCCCAGGCTCCCTCAGGAGTGTTTTGCTTACATTCGACT
>132027 NS=124 contig=overlapped:34
CAGTGATGGGACATATAGGAGAGGGTCCTGTGGCTTCCCCATGTCTAGGAGCTCCGCTTGGGGAGCTGTGCCATGAGTGTTTGTCACATAGCCTCATGGTTATCATGCAAGGTTGGCTCAGCAGGTTTAGAATCCACAGGAAGGTTCTGGGATGAAAAAAAAAATCTAGAAAAGACATGGCACAGTACAGGGTGGGGATTCCTGCCTCAAGGGTGAACGTCCTCCAAGAACCCACACTTGCCACGGGACT
>132028 NS=57 contig=overlapped:102
ATATGTAAGTCTATTAAATAAGCCATTAAAACCTGCATCCCAGCATCCCAGACATGCTTCCTACCTCACAACTCACCTTTCCTTCAGGTAAAGAAGTTCAAGGTGGGGTCTTCCAATCCCCTTTTCGCAAGGTGGGGGGACACAACCAAGTGCTCAGCAAGGCAAGGCAGTGGCATTTGACT
>132029 NS=118 contig=separate
CAGTGCTAAGCCTTTAAACAGATGCCAGAACCTCTTCAGGCACTTTCCTGACTCTGCCATCTTCTGCAAACCTAGCTTATGTCTCTGCTTTGTGCCTTTCTCAGGGGCACGATATATTTTGAAACACTATAATCAGAATTNNNNNNNNNNTTTTGAAGGTAGCCCAATGAAACAGGGCATCCGTATTCATGATGTATGTGAAGCAAGAGTGTCTTCAATGAAGTTGATAGCGAACTTTCTTAGGTTCTGTGTTTCATTTTATTCACCAAATAAAAATAGTGCTGGCATTGGACT
>132030 NS=97 contig=overlapped:87
AAATGGTGGAGTAGTTGTCTAGCAGGTGTGAGTCCCAGAGTCACACCACAGAAAACAAACAAAACAAAAACAAAAACAAAGCAACATACTGCAAATCAAAGAACCGAAGTCACCCGTCAGACTTCGACAGCTCGGTTCGGGAACAGATTTCATGGCTCAGCGCTATGCATAGCCAGCTGTTGGCAGTCCACCCGACT
>132031 NS=124 contig=overlapped:107
GAGTGCGCCCAGTGTGGCAAGGCCTTCAGCCAAACATCACACCTGACTCAGCACCAGCGCATCCACAGCGGGGAGACACCCTATGCATGCATGGTGTGCAGCAAGGCCTTCCGACACAGCTCCTCACTGGTGCGGCATCAGCGCATCCACACGGCTGAGAAGTCATTCCACTGGACT
>132032 NS=62 contig=overlapped:90
GTGTGGAGGTCAGAGGAAAACCAGAGTAAGTCAGTCCTCTCCTTCCAGCATGTGGAAACTGGGGCTCAAACTCAAGGCCGTCAGACATTTCGTATACACTAATCCTCAGATAGTAAGGATTTACTCTCTAAAAGTATTTAATCGTTATGTGGGTGGGTGTTTTGCTTACATGTATGGCTATGTACCATATGACT
>132033 NS=51 contig=overlapped:116
TGATGGTCATTTGCAGTGTCTGGCTAGTTGAAAATGTTTAATAATGACGATAAATAGTGCACATTATACTTCTACACTTAATTCAATGAAAATGATGACTAGGTGCATAACAAATATTGTCACCCAATGGGTGATGGCTCAATTGGTAAATGCTTGCTACACAAGACT
>132034 NS=94 contig=overlapped:78
CTGTGCCCAAGTAAGGACATTTTTCAGACTCCTTTACAGCTAAATATGGTCACACAACCAAAGCTTGATAAGTGAGAAGCGAGGAAAAGTATTTAGTGCAACCTTGCTCAGGCCATGCTCTTATAAAGTAGGCATGTCCTCCATCCCTCGCAGCCACTAGAAAGTAGGTGCAATGCGGAGTTCTTCCTGGCGAGGTCCACAGGACT
>132035 NS=51 contig=separate
CTGTGCCTTTGTGCTGCAGTGGGCAACGCAGGGGTTAGCCAGATTAATCTGAACGTCCTTCCGATCCAGGGTTTCCACTGAAGGAGTTTTTAAAAGGTGGGAAAGAAATAATAAGGCATTTTTATCTGCATCCTGGATCCTGAGCTGTCAGCAGGTCATCAGACAGAGGCTGAAATAGCAACTTTGCCTATTATGTTTAGTTAGATGTTATAAATCATTTGTGTACCTGTACGGAAGTGAGCATGCTTGGTCATGTATGAGCAGGTGCGCATGTTGGGGGTGGGGCATGTGACT
>132036 NS=110 contig=overlapped:5
ATGTGTATGAATGGAATCTCAAGATTACCTTCTTATTGCTCAGGTAGAAACATAAGCTGTCGTTCAGGGCGTACTTGGAAGTGCACACCCCACTAGCCGTGGATGCTGTTTGCAGTTTTGCTCACGATAGCTTAGGTAGGGCTTTCAAAACTACTTGCAACATCGCTTTATTTGTATAGGTTTCTCTCAACACCAAAATAGTTTCCAAACAGCACCCTCAGTTCTTATATTCCGCATTATAGTAATTAACTGCTCGTAGTATGCTCACCTCATAAGACT
>132037 NS=108 contig=overlapped:82
GAGTGTTCAGATGATCACTGTACACAAATACATCCAAACAGTGTGAGCAGCAAGCAAACACACAAAGTTGGTATACCCACACAACACGATGGCACTCAAAGGAAAAGTACCAGCATATCTACAGTATCCAAACAGCTTATGAAAGCAGCAAACATATCCTGTCATATAAATCCAGGGACAATGCATCTAAAGTCACAGGACT
>132038 NS=121 contig=overlapped:12
CAGTGAGCAGTGGCTTCAGGCACTGGAGTCAGGACAGGCAGTACCTGGAAATGCCTGGATAAACACATGCATCAGGTGGTTACTCACAATCCCCAAACCATATGAGCAGCAACCACACAGGGATTACAGTCTATGGGGATTCAGTGGCCCAGCAGGATGGGGCCCGTGGTGACAACCTGAACACCCACTCCCAGGCTCCAGCAGCAGAGGCCAAACTGCAGGTGAATCCAGGCCTCACTGCACTGGGAGGTGCCTCGCATCGGCACATGACT
>132039 NS=119 contig=separate
AGATGCCTTTGAAAAATCCATTTAAGTTTTTTTGCAAAAAGGAGAAATGTGTCAGTACTAAATTTCAGATCACATCACTGAATACTAGCAGGGTGGAGATGACACAGATAATTTAGATATGCATGAAAATTAGCTCAGAGNNNNNNNNNNCTTTGTGTCTGTAACATTTGGTCCTATCCTGTAAATATAGTTTTCTAGGCTTTTAATTAGAGTTTCCTTAGAGTTGAATTTTAATGTATTTCAGATGAAAGGACATTTACTTTGAAGTTAGTATTTGAAGAGTTGCATCAGACT
>132040 NS=129 contig=overlapped:28
ATGTGGTCCCCGGCATCTGACTCCACCAGGGATGTCCAAGTGTTCTCACACCAACCCTTGCCGCTATGTAGCATGGACCCAGACACATCTCTCAGCAGCACAGGTTGGGACCTCACCATGGCCCCAGGTGGCAGGGCTGGCCACTCGCAGCAGGCTACTCCTCTCCACTCTCTCTCCAGTTCCATCTCTCTTCATAATTCTCAAGCTGCTCCACTCTTTCTCTCCCATCTGACCACCACATACCTGCACATAGGACT
>132041 NS=99 contig=overlapped:87
AAGTGAAAAGCCTTTCCCACAAGGCTCAGGGAGCATCTCACAGCTGGGTGACTAGAAAGATTTTTAAGCACCAGAAGAGATAGAGACTTCTACAAAATAGTGTATTCTAGACCTGACCAGGCTTTGCTCCCACAAATGCACAGTAGCTGTGGTTACCTGCAAAAGATCAGTCCAGTGAAAAATTCCAGCATAGGACT
>132042 NS=108 contig=overlapped:19
TTGTGTGTACATCCATTCCAGAATCTCATCACTTATCTTTATCTATTTCACTTGTATCCTGAACATCCCTAAGTGACACCTCCTATTTCTATATGGAAGATACGCAGCTGAATCTCTAAGTTCGTCAGAATCAATGACACTCAGATTTCTAGTGCTTTCTGTCTTTGAACTCCTTAAGAGAGGAAGTGGAGATGATTTATTCTGGAAACCTTGACTCTATGCCTGTGACCTCATCTGTAAACTGTTAGATGTTTTTCATACGACT
>132043 NS=136 contig=overlapped:27
CAGTGACTGGAGGCCATGAAGGCACACTGGGAATGAAGGCAGCATGCTAGCACGGGCTGGGGTGGCAGACATGCCCAGGCGAGGGGTTACCCTGAGCAGATTCATAGGCGCAAGAAAAAAAACTTGATGAACTTTGAGCCTTGAAGAACATCATGCGGAACTGTGAGGCATTGATCTTCATAGTATGTTCGCTGGCTAGCAGCACCAGTCCTCCTTAAGATTTATTAACCATGCAAATTCTAGACCATACACACGACT
>132044 NS=110 contig=overlapped:90
GGATGTCTGTGCCTTAGTTTAGATAATCAGCAATTTCTCTCTTTACTAATTAACAGACAAACGGGAAACACCCGAAGAAGCAGGATAGGAGTTGGTTTCAGGATCTGGGAACGTGAACTCAGTTTTGACCCTGCCAGCATGATGCAGGTTGTTTCTGACATGGCTGGACTCAGGTCACCTCCTAACATTTGACT
>132045 NS=77 contig=overlapped:78
GCATGACTTAGGTAAGGCCCATGCAAGTTATACAAGCTATACAGATGTATACAGACTCATATGAACAATGCAGCAGCAGAAGTTGGACCTGAACCAATAACATGCCTTGAAGATCTTTAGCTTTTGTCAGTTACATCCCTCTCCTTTAGATGGACTTGCTTTGTGTATTTGTAAAAAATGATGTTTTTCCACAGCTGCATAGGACT
>132046 NS=98 contig=overlapped:11
CTGTGTATGATTTAGGTGGTGGAACCTTTGATATTTCTATCCTGGAAATTCAGAAAGGAGTGTTTGAGGTGAAGTCCACCAATGGGGATACTTTCTTAGGAGGTGAAGACTTTGACCAAGCTTTGTTACAGCACATTGTCAAGGAGTTCAAGAGGGAGGTTAGTTACCATTGTGGTTAATGGTAGGCATTGGGTTAATGAGAATCTTTGTTTAGATTGCTCTTTGCTTTGTTAGTAGTTTTTCTGTCTTAAGGTAATTGCATTTCATGGGACT
>132047 NS=86 contig=overlapped:25
CAGTGTCTCAGTGAGACAGCATGGGCAGTTATCAACCTGGGCGAGAGCTCCATGAACACCCAAAAGAAGCTGATGACATAGGGACTGTCATCTTCAACATCTCTTTGCTGTAACCGGCAGTGACTCTAGGAAGACAGGTGCAGAGCTCTGGGAAGGGGCAGGGAACCAGCAGGCAGCTGAAATCGTTATCTACAGAATGAGACAGTCGTATGTATCAGATGCCTGCTGGCATGACTGGCTAAGGAAAATACATCAGACT
>132048 NS=55 contig=overlapped:91
GAGTGGTACTATTAGGAGGTATGGCCTTATTGGAGGAGGTGTGGCCTTGTTGGAGGAAGTGTGTCAATGTGGGGGTGGGTTTTGAGTTTTCCTAAGCTCAGCTATGCCCAGGAAATCAGTCTCATGTGGCCTTTGGATCAAGATGTAGAACTCTCAGATCCTCCAAGCACCATGTCTGCCTGCACACTGGACT
>132049 NS=98 contig=overlapped:72
CAGTGAGGACATGTTTACACACAAGCACACACGCAGTTAGCTTATTCTGCCAAAGGAGAAATGAGCCCCATTGGCACAGAGCTTTTAGAGCAGTGGGGAGACTCTTAGCGTGGGTTGACCAAATGACACGGGAGTTGTACCTCAAAGGCAAGAGGAATCCACAGTACAACCCATGTCTTACTGCTGCACACTCTTGAGTCTCACACACGACT
>132050 NS=15 contig=overlapped:116
TCGTGACTCCTATGTGTCCCCAGCTGTCCATCTTGGTTGGTTAGCTTCTGACAAGTGGAGCTTGAGCCCCCAAGTCTTCTCTGAGTGTAGGACCCAGTCTTCAAAGTTCTCTGTAACGCCGCACGCAGCTCGTGACTACTGCACTGTTCTCTCGCCTTGCACAGGACT
>132051 NS=121 contig=separate
AGATGGAAGAGGACATCCTCTAACTAGTCTTCTAGTAAAGGGCAGGGAACAACAACCAACCCATAAACAACCCACCCACAGAAACTTCGACCAAAATTTACCCTGCCTGAGATGTGCAGGGATAAGGATAGAGCAGACAGNNNNNNNNNNCAGAGTAATGATGAGGGAATTTCCAACCAATGCCTGGCCCAACCAAAGACCCACCCTATGAGAGAGTGCCAACCCCTGACACTATGAAGGATACTCTGCTAGGAACCTGACAGAATTGTCCTTTGAGAGGTTCTACACAGGACT
>132052 NS=48 contig=separate
GAGTGCTCTTGGTCCTTGTTTGTAGGACAGGCTAATGATGAGACTTGCTCAGCACAACAGCCTGAACTCAGCAAGTGCTCGATAAACATAACCCATCGCCCTCGTTATGTGTCCGACTGTTACTAGGCTTGCCCTAGTCANNNNNNNNNNGGGGACCTTCCCGCATCCCCCACAAACAGCTTGCTCTCCTTCCCTGGGTCAAATGTGGCTAAAGTCAGATGCCTCAGGGAGGTGGACAGAGGTCACATGGTCACACACACAGACACGTACGCACACAGACCACAGCACTGGACT
>132053 NS=124 contig=overlapped:97
TAATGGTGCTCCTACATTTATGATGTGTCTTCCCTCCTCATTTAAACCCACACAATGTCCCTGCAGACATGGCTGGAGGAGTGTCTCCCAGGTGATTCTGAATCCAGGAAAGTTGACAATGATGATTAAACACGGAGGGAACAATAGTCAACAGATGATACCCGTGCTCAGCAAAGAGCATCCGACT
>132054 NS=52 contig=overlapped:70
ACATGGTCCTTGCCTGCATGCAAAGACAAGTTTCACGTGAAGGTTTGGGGTTTTGTTTTACTTAACTCTTTAAAATCCTAAAACAACGCTGGCAGGAGGGCTCACTGAGTATGAGTGCTTGCTACTAAGCCCAACAACCTTAGTTTGGTTCTTGAAATCCACATGGTAGAAGGAGAGAACCAGCTCCTGAAAGTAGTTCTTTAACCACACGACT
>132055 NS=95 contig=separate
TAGTGTAGGACGTAGAACTTCATGTTTCAAAATAAAAAAAAAGATACAAGTGTTGGAATTTCAAAGAGAGAGGCGGTTTCTCTGATGACTTCTTTTTAGAATGCACATAAGCTATTCCTTGCATTCAGACATTATAGAAAGNNNNNNNNNNTTTCAAACTAATCTAAGCTCTCCACGACATGCTAAATCATTAATAACACAGGCCCACATCTCTGCGTCTGCACAGACACAGCTGGCCTCCTTGTGTCAAGAGTTTGCATATGAAAGTGACTCTGCCAAGATATTTCATTTGACT
>132056 NS=49 contig=separate
GCATGCAGTCTAACTTAAGTGGATACTCCTGGATAATATACACTATATTAGGTATATTAGTACAAACACATACCCACCCACACCCACACACAGTCAGTCAGTCACTCTTAGTGTTGTAACTCAGGTAATACAGTCTAGAANNNNNNNNNNAAAGACAAAGAGTGGCTGGCAGCTTTGGTCAGTCAGGAGTGGCAAAAGTTTCTGGAATAGTCCAGTACAACATCTGCTAGGCCAGGAAGCAAAGAACATGGGTTAAAAGCAGAGATGGTCCAGAAGCTCAAGCCCCATCCGACT
>132057 NS=97 contig=separate
AAATGGGAATTTAATGCTGCTGCATTCTGAGATGTTTTTACAGGTCCTTTTGTAGTCTGTGCATGCACTTTCTGTTTACTATTAAATAACTCCACATTCATCATTGATTCAATCGAAGACTGATACACCGACATTGAAAANNNNNNNNNNGAAAAGACGGAGCAAGATTATGTCTCTGAATAAAACGCGCAGGCTAGGAAATGGGGACCTAGAAATAAATACGAGTGTCGGTGAATAAAGAAACAATTTTCAGTTTCCTTTACATTTTTTTTGAGCTTTCATGTTCATATGACT
>132058 NS=86 contig=overlapped:123
GGATGCAGGAGAAGAAAAACCTCTGTAAGCTGGAAGTGGGCATTTCTCAGCCCCTGCCTGTACTGCCTCTTAAATCAAAGATGCCTGGGGCTCAGTCCTCTGTGCCGCTGTAAAGGGAGGGAAAGAACTTGTCTCCCTACAAGGCTGGGAGACACTGGACT
>132059 NS=89 contig=overlapped:106
TCATGATTACAACTAAAAAGCTTGACTTTACTCCCAATACTTGGAGGCAGAAGCAGACTGATCTCTGAGGGTTAGGGCTGTGTGGCCTACAGGTAGTTCTAGGCCAGCAGAGCTACATAGTGAGAGGACAGCCTGGCTCAGAAAGCAAAGCAAAATAGCAGCAAAATCCCATATGACT
>132060 NS=97 contig=separate
AAATGGGTGGGATGCTGCAACAAAATTATAGAAAATTTAGTCAAGAGAAGCAAACCAGGAATGCAATTAGCAGACCAGTACTTAAAGAGAAGTTTAAAATATGCACAAAGATTTAAAGGAAAGCATGAACATAAGGAGAANNNNNNNNNNATAGAAGTTTTAGAGTAGAAGTTTTCACTGCCTGAAGGGAGTGATTCACTGGACATTGAAAAGGAAGCATCAGTGTTTGACACTTATCAATAGAAACTATCCAAACTAAAGAACATATACGCACGCGTGCGTGCCCACATGACT
>132061 NS=122 contig=overlapped:4
TGGTGGGACGTAGCAGCTACTGGTATTCCAAGCCCTGTCCTCAGGAGAGTGAAATCTTGCCATATTTACACACTGGAGAGTCAAGCTGTAGGGAACTCGCGTTTCCATGGCTGAGTCACTTGGGGTTTCATTTCTGTTGCGTAGTCCTCAAATGTTCTTTCCTCTCTGGACTTTGAACCTTTTGTTGTCTTGGACCATTCTGAAAGAGGATGAGAGTCTGTTCTCCCAAAATCTTCTCCACTTTGGGGTGTGTGTGTGTTCGTGTGTGCACACATATGACT
>132062 NS=65 contig=overlapped:112
GTATGCCTCCATTAAGCATCTTGAGGACATAACAATAAATGTTATAATTTGAGAACTAAGTCTGGATTGATCTCTGGTCAGCAGGCTTTACCTGCTGAGCCATCATTCACTATTTTTAAATGGGCAAGTCATTAGCATAGATTATGTGGACGTGCTGTGCATACATTAGACT
>132063 NS=137 contig=overlapped:87
GCATGTGAAGGCTAAAAGTCAATTTCAGGAGTCTTCCTGGATTGCTCTCCATGCTATACATGAAGGCAGGATCTCTCTCTGCACCCAGATCTCACTGATTCAGCTGGTCCGGATATCCAGCTTGGTCTGCAGATGCCCCATCTCTTCTTCCTGAATGCTGGGGTTTCAAGCTGGCTGCTGTGCCCACCAGCATTGGACT
>132064 NS=121 contig=overlapped:106
GGATGTCTGTGCTCTATGCTGTTGCCTAAGTTTATGCTGATGTTCTGCCACCACTGAGGGCCACATTGGGTTCTGTGATCCTGCTGCGGCCAGGGATATGTTGATGTTTGCAGCCGTGTTACCACTGAAAGCCAAGGAGATATTGGTGGTCTGTGATGCTACCTGAATCCATGTGACT
>132065 NS=98 contig=overlapped:98
ATATGTGAGTATATACCATGAATGTCTTTGTGATGCTGGAATACCTCATTCAGGATGATCTTTTCCAGATCCCACAATTTGCCTACAAATTTCCTGATTTCCTTGTTTTTAATTGCTGAGTAGTATTTCACTGTGTAAGTGTACCACAATTTCTGGATCCATTCCTCAGCTGAGGTACATCTGACT
>132066 NS=130 contig=overlapped:91
GGATGGCAGATTCCAACCACCTGTGGATGCCTACACTCTCTCTGTCCCAAGTACAGCGAGCTTGCTCATCGACAAAGGCCAGGGAGTCAATGAATGGATGCTTTGGAAGCTCCGCAACAAGCAGCTAATGAGGTAGAAACCACTTGGTGGTTGAGGGCCCTTGCTGCTGCGGAGCTGTTGCCAGCATCCGACT
>132067 NS=121 contig=separate
CTGTGTTGGGGGAAGGGATGTGTTGACTGTCCATTGATGTAGGAAGACTCAGCACGATGTGAGAGTCACCATTTCATGGGCTGGCTCTTGAGCTGTCCAAGAGAGGGGGAATCTAGTTGAGAACAAACAAGCAAGCATTTNNNNNNNNNNACAGAGAATCTCAAGCTACTACCTCTTCAACGACGGAATCTGGAATCGGAAGCCAAATAAGCCTTCCTTATGTAAGCTGCTTTTGGTCAAGGTCTTTTATCATAGCAACAGGAAAGAAAGTGAGACAGCATCTTCCACAGGACT
>132068 NS=120 contig=overlapped:103
CAATGACCCCTGCAATTTAGCAGTTGCTTCATTAATTCCTGTACACCTGCTCCATTTATCTTGGAAAAAACAAGAGAGATAAAGGCACAGTCATTTTCTCTGCAGCTACTGTGAGGGGCAATTCTTTACCCAGTCCTGAAGTAAATCGTATCTGCCATCATGTAGAACAAAGCCACTGGACT
>132069 NS=135 contig=overlapped:20
ATATGTGAGTGTGGTACACGTGGCAATGCATGCACGCTGAGGTCAAAGGACAACCTCAGTTGTCAGTTCTACCCTTTATGCTTTGTTTGAGGCAGGTTTTCTGTTTGTGCTGCATATGTCAGGCCATCTGGTCTTCAAGTTTCCAGGGATTCTCTTGTCTCCACCTCCCATCTCTGCACAGGAATATCTGCATTACTGGGGAAAGGTACCATACCTGGCTTTACATATGTTCTGAGGGTCCAAACTCTGGCCCTCACATTTGACT
>132070 NS=120 contig=separate
TCATGGAGGCTCGGCTTTGCTCAACGCCTGCCTGAGGCAGCCAATCACAAAGCCGGATTCCTAAACTCTCAGGTCAAGAAAGGCAGGGAGAATGGCGCAGGAAATGGGGAATTACCTGGGCGCTAGGTTTTAATGAATATNNNNNNNNNNATGAGAGGATCAAGTGGCTTCGTTATCCATCTAACTCCTCGAACAGGGATTACATAAGGAAATTAATTACCTAAGCTGCATGCTGGCACGAACACAGCCCTGCAGGCTGAAGGCAAAGCCAGGATTCATTTTTCCCATATGACT
>132071 NS=30 contig=overlapped:68
GCGTGACCCCATGAGCTGGAAAACTGAACAGTCTGGGAATGTTTTGTGCACAGAATTATTAAAATTGTTGTGTAAAATTACCTTCAGGCTGTGTTCCGTGAGTGAATTTTGTATTTCAGAGCAGACTCCCATCCTCAAGATGCTTAGTGTGAATGTGCAAATATTCCAGAAAGCAAAAATAAAACCCAAACCACCCTGGACGCACACCATCTGACT
>132072 NS=30 contig=overlapped:56
AGATGACTCTGTCTGGGGGTTGCTGGGAAATGCCCTGGAATATCATGAACACAGCAGGTTATGATAGGTGGCAGAGGTCAGGAGATTTCTAGGTCAAGAAGACTCAACACCCATCAAGTTTCTGTAGGGTACAAGGTGTCCAGCAATGCCTGATATATAGCCCTTCATGTGAAGCAGTGGTGTTGATGTTTTAAAGAGCTCTGTGTGTTTGTGTGTGCACATGTGACT
>132073 NS=96 contig=overlapped:9
CAGTGCTGTTGCGATGTAAAAGAACCCAGAAATAACAGCCATAAAACCTACAGTTACCCCTGTGAAGGCTCTGGAAGACTAGAAAAGGCAAATATATCTTCTGTGTGCCCAGGCCACATACTCAACCCCTTACATATCAGAACAGTGCCTGGGCTTGGGTTACGTCAGATGTATCAACTTTAAAACCAAGTTAATGATTCTCAGACCTTGAGAGCTATGTGTCAGCACCTGTTACTGATGTTATAATGCCGATGAATCAACTCCGCCACCAGACT
>132074 NS=76 contig=overlapped:101
CTGTGATCCCAGTACTGGGGTGGCAGAAACTGGAGACTCTCTGAGACTTACTGGCTAGCCAGCTTAGCCTTATTGGCAAACCCAAAGGCAATGAGAGACCCTGTGCCAAAAAAAATTAGTGGAGAACAATCAACCTCTGGCCTCCACATGCACATTCTTACACTTGCACATTCACACACGACT
>132075 NS=123 contig=overlapped:30
TAGTGGATTATAAAATTTGCTGCTTTCCTCTCTTCCTTTAAGCTATGTCCGTTCAGTGTGATTTATAGCTGCTATCAAGAGGTAGTCTCTCTTCTGTTGCCTTGAGCAAGCACGAGACTGGTGGCCTCCTACGGCCAAGGAGACAGTAGCAGACATATGAAAAGTGCTCACCTACCATGGCTTCCCAACTGTCTGGATGAAGAACCTAGTGGCCATGTCAACAAACTCGGGCTACATGAGAAGAGCACATGACT
>132076 NS=105 contig=overlapped:21
ATGTGCACACATGTAAGGACCAGAGTTCAGATCTCTAGCCCCCAAACAAATGGCAGGTGATGGGGCAGCCACCTGTCATCTCACTAGTCAGAAGGCAGAGACAGGATGTCCCTACAGCCAGCCCAGCCAGTCAGTGACCCCTGCTCAGGTAAGTCAATATATCTCAATATATAAAGTGGAAATCAAGGAAGACAGATGCCTGATGTCAATATCCAGCCTCCACATGAACACACACTCACACATACACATATGCACACACGACT
>132077 NS=102 contig=overlapped:91
TAGTGGAAATTTCTTTTTAACCATTGAGAATTGGGCTGCAAAAAGCACACAACTTTATACTGCCATTCTTGCTCTTTTCAGAGATGCCATTGTTTAATGCCCTACAAATACACGGCAGGTGATACAGTCCTACATTATGATTTCCACCATGGAGTTGAGAATAGTTTTTAAATCATATACATTTCATTGGACT
>132078 NS=47 contig=separate
TTGTGCCTACAGACTGTGTCCTCCTCATCTCAAAGATCTTTCTGACATTTTATTTTACAAAGTATATAACAGAGGGATTTGAGAACACATGCTTCCCTTCCATTGGTTCTTGTAAAAGCCACTGAAATTAAATCTATATTNNNNNNNNNNGGTGCCACACCTTTATTCCCAGCCCTTGGGAGGCAGAGGCAGGCAGATTTCTGTGAGTTCAAGACCAGCAAAAATGACATAGGGACATTTGGTCTCAAAAACAAAATGAAATATTGTGTTGGTCTATGAAAGTATCACAAGACT
>132079 NS=42 contig=separate
TAGTGGAGTTTAAGGAACTTATTAACTTCTTTCTATGCATTGGGGGCCAGTGATGAAATACATCATTGGCCTCTACTACAGCTCCATCAAGAGCCCATACACAATGTTGTCTTTCTTATAGTAATGAAGCAAAAACAAAGNNNNNNNNNNCCTCAATTTCCTCCACATTGAAACATTAAATCCTGGAGGGAGGCTTATTTAGACCCAAGAAGTGGATCCTGGAAAGATGTCTCAGAAGTTAAGAATACTGGCTGATCTTCTAGAGGGCCTGAGTTTAATTTCCACCATCCGACT
>132080 NS=111 contig=separate
AGATGGAAACACCTGGCTTGCTGAGGGAGGGGCGTGGAGGCTGAATTGCCCACAGTGAGAATGAAAGAACAGGCCCTTCACACAGGAAAGCAAAGATGTGTCAGGGGACAGAGAAACCCAGGAAGACGTCAGCAAGCTGTNNNNNNNNNNGAGGCTTTCTTTACACAGGCGGGGACTACAGTCTGAATATGATTTGTCTCTCGAAAGCACATAGAGAAATGTACTGCACCCCGTTATGAAGCGGTAAGAGATGGGACCTTTAAGAGCCTCATGAGCGCACAATTTCATTCGACT
>132081 NS=70 contig=overlapped:67
GCATGGGGACCTTAGCTTGGATCCCCAGCACCCTTGCAGAAAGCAGGTTTTAGTGGTGTACCTCTCTAATCCCAACTCTAGGGAGGGGAAGACCCTGGGCAGTCTTTCAGGTTGAACTGATAAGCTCCAGATTCAGTGAGAGGTGCTGCCACAAAAAATACAGTGGAGAGTGTTTGAGGAAGGCACCTGGCGTTGACTTCCAGCTTCCACACATGACT
>132082 NS=113 contig=separate
TTATGAATGGAGTATCAAAAGAATACTAGGTCATCTAGGGTATTGTGTAACTTCAGACCTCACAAGCAGACACTCTAGAGAATGCTCTGTAGACACTCTGCAGAATGCTTATTGAAGCATGCATTGCTCAGGGCAGTGTTANNNNNNNNNNGTTAGGGACCCACTGGGAGGAAAAGGTAATGACTACCTGTGGGGTTAGCAGAAGCTCAGTGTAGGTGTCAAATGACCATGTGAGAGAGTTCCAGAGGGAAGAAGACAGGAGTGCTACCTGTCTAGGCAAAGTGGGCACAGGACT
>132083 NS=17 contig=overlapped:63
CAATGAACATTTACAAGTAAAGATGAGTGGACAGAAGGCTATGAGACACTACAGCTTCCATGACAAGATTTTGGTTGTTGATGTTGTTGTTTTGGGGGACGGGGGTCACAAGAGCAGAGGGTGGATATGAAGGAAGCAGACAAGAGTGGGATTGAGTGTATGATGTGAAACTCACAAAGAATCAATAAAAAGTTTAAAAAAGGAAAACCAGTCATCCGACT
>132084 NS=98 contig=overlapped:22
AGATGCTTTCTAGAATCTTCTTGCTGCTCCCATGTCCTCAGAGACTGGGCATCTCTCTTTCTCTCTCTGTCTCTCTGTCTCTCTGTCTCCCTCTCTCCCTCCTTCCTCCTTTCCCCCTCCCACCGTGTGCATGCTCTGTGTGCTTCACAGAGAACTCACAATTACCTCTACTTGCCTGTTTTTGGTGTTTTGGTTTTTTTTCCCCCTCACACTTTGCCTGAACCACCCGTTTGGATATTCACTGTCTACCTGGCATTGGACT
>132085 NS=114 contig=separate
AAGTGAAGTCTAATTCCAGGAAATGATGAAATGAACACATTAGAGTATGCTGTTGGATGAGAAATGAAATGAGTGTTGGAGGAATAGAGTTCTTTAGTATTTCTTGAGCTCTGTGATATTGACTTGCCAAAATTGAACTANNNNNNNNNNCTGATGAAATGATCTCTCAGCCTTTGTTCCTTTCATTTTGTTTTAGTTTCAAAAGGCCCTCTGGACATCTATCAAAACTACGAAGTGGAAATAGGTTGGCTTCATTTAACACTAAATCCTGCTGCAAAGGCCTTGCATCAGACT
>132086 NS=109 contig=overlapped:94
ATATGGTGATGAAAATAATATTTGCTAATATGATGCTAACATTGATAATAACATCAATATTCATGTCACAGGGCTAGAGATGAGCACATTCCTTGCACGTACAAGGCTCAGTGCTCCAGGTCCAGCATTAATAAGGAAAAGGGCGCGTGTATGAAATACTAATATTATCAGGTTTCAACAGCATCTGACT
>132087 NS=93 contig=overlapped:95
GTGTGTGTCTGTTGATGAAAACCAATTTCTCCCAACAGGAGGACAGATAGGTCCCTCCTCTGTCAAAATCTCTCATATTTCTACATTTCAAAAAGCCAATGAAGACAACAGACAGGCTCTGTCAAAATTCCCCATGCAAACTTTCCTCATTGAAATCGGAAAATGTCTTTTCAACCAACTCACCAGACT
>132088 NS=98 contig=separate
TGATGGGTAATGTGTTTGAATTCTGCTTCTGCCTCCAGCTCCATGCAATGCTCTGGTCTGAGCCTGCTGCAGTTGGGGACTACGGAGGGGAAAGTGTACCTGTCCCTTGCAGTCCTTCTGCTCTCCCCAGTGTCCCACCANNNNNNNNNNCCATCCTAGCGTGGCTTCTACCCTGCTGTGCAACCTCCCCTCCCCTCCCAACCCTTTTGCTGGCTGAGTCCCACAGTTTATCAGTGTTTTCTACACACCGTGGCATTGCTTCCATGGTTGACAATCCAGGTGAATCACTGGACT
>132089 NS=81 contig=overlapped:99
TAGTGTGCAGGAAATGGAAGTCTTAAAAGAGGGGTCATTTTACCAGGCCATAAGACAGTAGGAGGAAAGAGAACAACGGTTCAGAGTTCAAGCCCAGGGCTGATGCCTACCTGCAGGTCTCATCTATTTCCTCTTACCTTCTAGAAACTGTTTCTTCACCCAGAACAAAGGCCACTCATGAGACT
>132090 NS=114 contig=separate
AAATGGTCCCTGGTGGCTGCCCAGATCAGAGATGTCCCCAAGGTGTTTAGGGGTAGTATGAGCCATTGATATTAACAACACCAAACCCTGTGTCTGCATGGCCCCCAGAGGAAGCATGGGCCGGACTCCACAATGGCCTCNNNNNNNNNNCCTCAGGTGGCAGGGCTGGCTACTCACACCAGGCTACTCTTCTTGACTGTTGTGTCTGCAGTTCTATTTCTCTTCCTAATGCTCAGATTGTTTCACTTTCTTTTTTCTCTTCCCTCTTCTCACCATGTACTTGCACATTGGACT
>132091 NS=112 contig=overlapped:116
TGATGTGGACCAGTGGAGATGGTGAGCAGGCAGCAAGCCAGGGTAGAAATTAGATAGGAATAAAATCGCATGTGCTATTCATCCGTCTTGCAGAGAGAAACTGGGAAGAGACAATCACACTCACTATGTGTCTGATGCACAGGTGGAAACTTGGATTTGCATATGACT
>132092 NS=11 contig=separate
GAGTGCACACATTCACACACACACACACATAGCTTTATTACCCCTTAGTCTTCCTGTTTTGAAGTCAAGAGAAAGGCGTCTATGAGATGATCTCTTAGGACCACCCCACACAGAAAGGGCCTTATGGAGATGGAGCCTTGNNNNNNNNNNCTATACACACAACAGAGCCCTCCAAAAGCAGAGATGGCAGTGACTCAATTCCTAACAGGAATAATGAAGCTCCCATCCCCAAGCCTATGGGCTCTAGGCTCCTGCTCCCTTCACCAGAAGGTTCCGTCCCCTGTGCATCCGACT
>132093 NS=66 contig=overlapped:92
TTGTGCCCCGTACATGGGACAGGAATGATGTCTTCCCATCCTGTGACTGGAGAAAAGATTTTAAGGCATGTGTCAGTGTTTGAGAGTAAGGGGAGGGTAAGTCCAGAATAATCTTACAAGGAAATGACATATTATAATGCCATTACTTAATCAATAGGAAATGTTTTTAATAGTTGTCGTTGTCATGGGACT
>132094 NS=123 contig=overlapped:32
TGATGGCAGAGTCACAGATCTGAGTGTCACCTGACTCCCTTGATTACTCACTTGTAGAAAAGCCTTGTTCCAGGCTTGGGTGATGTCCCCTGTGAGTGAAGCCTGAGACTGGTACCTGAGCTCCAGACCGTATGGGTCTGCAGGAGGTTCTTTTGGGGATCATAGGAAAACTTAAGGTAGAAGAGGGTTTTTTTCTGTTTCCTTTAAGGCCACCTTGTCTGTCTCAAGTGAGAGAAGTGCAGCCACAGGACT
>132095 NS=114 contig=overlapped:16
AAATGCCAGAAGACATATAGCCTGTGCTTGTTCTTGTTTAGCCCTGGTGGTAGTTATCTTCTTTGTCTGGGCTTTCATCATCATCAAGAGATTGCTTCTTTATAAGCTTGTAGAGGTTTTTCAGATGTCTTCTTTTCTCTGGCAGGTAACATACAGAGCATTACACTGTTTGGTGAAATAGTGTTTTTCTCTAAGTAACTAACATATACATTCTGGATCTTCTAAGACCTAAGTCGTCTTCTCTAACACTTCCTGAAGTCACCCGACT
>132096 NS=104 contig=overlapped:64
TGATGTATCCAGGGGAACCCCACAAATGAGGGAATATGTATTGTAGGAACCAGAGATATTAAGGACGCAACAAGCACATGGCCCACTGAGTCAACTGAGTTCATAGGGGATCAGAGACTGAAGGACAAAAACATAAACATTCTATGAGTCTTGTGAGCTAGGTTGTTGGCATACACCTTATGATTATTATCCTGATTTCGCTGAGGGACTTCCAACAGTGAGAATGGGGGTGTCTCTGACTCTTTTTCCTGCTTTAGCTACACTTTCTCTCCTCATGTATTGCTTTGACCCACTCGACT
>132097 NS=114 contig=separate
GCATGCTTCCACTGAGAAACAGTCTATTCACTGCCCTTGAACTGTGCAAGCGAGTCTGTGTAACCGAGGACATGGTGCTTTGGTGCAGGGCACACTTCAAAGGAACAGACGCTGGATTGTTGTCATGGGGACATTGGTGGNNNNNNNNNNAATGAAGGGAGACTGAGGGACAGAGGAAGGGGGAAATCGACAAAAAGGGGAGCATAGAGAAGGTGGGAAGGGATCATCACAATAATATGTTTGTAAGGATACACAATTCCAGAACGTGTTTATGAGTACTTTATTCATGCGACT
>132098 NS=79 contig=overlapped:9
TAATGTCATATTAAGTGAAGTTAAACATCTGCCTGTTTGCTGGGAGAGTAATTTCCCTGAGTATAATGTGCCTTTACAATCAAGTAGGAGTATTTACACAGCACTAATGTAGTCTGCAAAGAGACCCACAAGGTCATGTCTACACTGGCGAGAACATATGCTCTGTTTGCCAGCCACAGAAAGGTAAGCTTCAGCCGGATCTTATGAGGCTCTCCCACTCACTGTTTGGAAGCGGTTTGGGCTGCTTCCAGTCTTTCACCGCTACACACGGGACT
>132099 NS=67 contig=overlapped:117
CAGTGTGTGCCAGGGATGGAGACATAATAACAGGAGGATCTCAGGGGCTTGTTGGCCAGCCAACAGAGTCAACTTCGCAAGCCTCAGGGCACAATGAGAGACTCTATCTCAAAAAATAAGGTGATTGTGGAAGACACCAAACAGCAACCTCTAGTCTCCACAGGACT
>132100 NS=118 contig=separate
GAATGCTTGATCCTCAGTTGGTAGAGCTATTTGGGGAGGTTTTGGAACCTTTAGGAGGTGCAGCCTTTTGAAGAAGCTTGTCACTAGGGGCAGGCTTTGAGGGTTCATAGGCCCTCCTTATTTCTAGTTTACTCTTTCTANNNNNNNNNNAATGCTGAATCTTTGTCTCTGTCTCTCTGTCTGTCTCTGTTTCTCTCTGTGTCTCACTGTCTTTCTCTCAAAGATTGAAAAGATTTGAGCAGATCCCAGAGATGCCACTGCTACATTTCATCAGCCCTTGGTCTCCATGGGACT
>132101 NS=113 contig=overlapped:75
GTGTGTCTGCATGTGGAACCCCAATTGGATTTCAAGACTCATCCTCAATCATTCTTCTACATCATTCACTGAGGTTGGGGGTCTCACTTAAAAACCAGAGTTTGCCAATAGGGTTGGTCTTTCTAGACATCTTGCTCTGGCAACTTCCTGTCCCCCATCTTCTGAAGCTGCAATTACAGGCAGACACCACATCCACCAGGCACAGGACT
>132102 NS=82 contig=separate
ATATGTAGAATATAGGTAGACAGACAGACAGACAGACAGGGTTTCAGTAATCATTAAATGTAGTGAGAGATATGCTATTGTTGCTAAGTCCCCAAAAACATATCATCACTTTGATCCTTAGCAACTTGTTCAATTCCTTANNNNNNNNNNTTCTTCATCTCTCTCCTATCCAAAATCAGCTGACAAAAAACTCTACTGGATTTCACAAAGCTCTGTAAGTAAACATCCACTAGACAAAAATAGTAATATATTTTGTCTTTTCTGCTCCTAAAAGTGATCAAAAATCATATGACT
>132103 NS=118 contig=overlapped:15
TGGTGGCAGGTGGCACCTTACATTATCTCAAAGAGATAAGAGTTAGCTGTGCAGCCCCACAGAGAATCAGAGCGAACTGTAAAATACAAGCTAGTCAGGTAGCCCGAGTACAAGAAAGAAATGATCTGATCAGTAGCCCACAAAACAGGTAAGGCAGCTTGAGAGAATAAACTCTCAAAAAAAAAGGTGACTGTGACATGCAACCAGTGCCTCGATTGGATGAGCAAACCCTCACTGTCGCCAACTGAGTGAAGGGGACCCACAGGACT
>132104 NS=120 contig=overlapped:74
ACGTGCTCACGCGCCTGTGTGCCTGCCTGCCTTCCTGAGCCCGTGTGTGTGCACGTGGAGGCTGTAAGTCGACACAGGGTGTCTTTCTCTACCATTCTCCACCTTCAGGATTTTTCACTGAAACAGTTCATAGCTTGGCTAGATTGTCAGCCAACCACCTTGGGGGTCCACCTGTCCCAGGTTCCTGCACACTGGGACACACACTGGACT
>132105 NS=124 contig=overlapped:8
GCATGTGTCGAGTTTCTAAGAGAAACTTGCTAACCCTGGTGGCCCATCCTCAGAAGGGAAGCTATGGTCTGAGGTAACAGCAGGGCACCCACAATTTGATCAAAAAATTTTCTCAGTGAATCTGTTAGACAGTTAGCTGTGATTGAGCACTCATGAGCTGGCAGTGGGGGCTCTTGGCCTGAGAGTATCAACAGTGACTAAGAGAAAAGCAGATCACTCAGTAGCCTAATCCTAAATGAGATGGTCAGTCAGGGGTAGCCACAGGAGTCATGAGACT
>132106 NS=47 contig=overlapped:62
CCGTGTTCACAACAGCCAAGTTACAGGAACAGCCTGGGTGGCCGTGAGAAAGTGAATGGATGAGAAAATGTGGTTTGTAAACAAAGCCAGAGGTAGTTTTATCACGGTGAGAAGAATGAAATTGTGTTGTTTGCAGGACAGTTAGAGGTCATGATGTTAAACAAAGTGAGCCAGACTCAGAAAGATGCCATCATGCTCGGTCTCATGCAGAAACATGCGACT
>132107 NS=65 contig=overlapped:104
GGATGGCTGAGGAGTAGCAGCTGAAATGGAGAAGGTGGAATCTGCCAACATCTTCTTGAGGGAGTACCCATCTGCATCTAAGAGGCAAGGTCTGTGATGCCCCTGAAAGTAGAGACAAAGCCACTCCCTATGCAAGCTTGGGCTAGAGCCTGGACCGTAAAGGCAAAGCCTCACTAGACT
>132108 NS=91 contig=overlapped:66
TCATGCTAGACAAACCTCTACCCACTTGAGCTACATCCCAGCCCAGTTGTGGGTCTTAAAGCAGCCAACTACCAAGTGATGCAGCCTGAAGCTTGGGGCACCCACAGAAGCTGCTTTTACCTCTTCACACTTGGCGATGGTTGTGGCAATGGCATCTTGGCAACGGTTGTGCTCTCAGAGATCTAGTGCGTCAGTTACGGCTCTGTCTACATCTGACT
>132109 NS=119 contig=overlapped:75
TGGTGTGGCTAGCTGTGGAGAGCGATGACGTTAGATATAACAGGTCCTGACACAAAGACTTGCGTTTGAGAGGCTGTACGGAATTTAGATGGATCCTAGAGAGGGCAGCTCTACAACACTAGCATTGTTGCTTCCTGGCTGAGGTCTGCCCTGTCATCCCTAGCTTGCGGCTTTGCAGGAGTGTACTACTGCCAGTCCTGCATCAGACT
>132110 NS=88 contig=separate
GTGTGCTATGGCTTGGGCAGAGAGGCATTTACCTGGAGAAGAGAGATGCCCCTGGCCCCAGCACAAACAGGCCAGGCTTGTACACCATGAGCTGCGGTATGTAAACACATTCAGCCCTGGACACAAAAGGACAAGGACACNNNNNNNNNNGGCTGTATTATTTATAAACCAACTTGCAGCAGATGTCTTTTTTAACACAAATTCTCCTTCCAGGGCATTATGCATGAGGCCTAATTGTAGATGCCTATATTGTCTCTTTCCCCCACTGATTTATTGTTCTATAGACATCTGACT
>132111 NS=136 contig=overlapped:16
ATATGACACGGGGGCATTGGGCAACACAGCATTAGAGCAGTGTTTATTTCACCCCAAGCTGCTACAAAGACTGCAGAGCTCAGCTCCTATCCTCTGGGCTGACCCAACAGGATAGATTTCGTCAGAAATAAGCATTGAAGAAAAGCACAAAAATCAATGCACATGCATTTATTAGCACCATATTCTGATTGCCCCTCCCTCCCTCCGCCCTGGCTAAACAAACATAAGTGTAGAACACCATCACATCCTTCTGCCAAAGGCATCAGACT
>132112 NS=111 contig=overlapped:114
AGGTGGGAGAGCGTTTGCGGCATGTCATCCCTGGACACATGGCATGCTCCATGGCGTGTGGTGGGAGAGCGTGTAAATATGAGAACCCAGCCCGCTGGAGTGAGCAGGAACAAGCTATTAAGGGCGTTTACTCATCCTGGTAAGTGTGGCCCCGGGTCTTGCACAGGACT
>132113 NS=137 contig=overlapped:25
CAGTGCCCATGTATATTTCATCCTGTGGCACACAGCTTTCTTCATTCAGATTTTCAGTCTGCTGTTACCAGAGCCCCTTACTAACCACCTTCAGCAATGACACACTCATTCCTGTCTCTGTGCCTATCTGTTTGTCAAACTGTGTTCTTTACAAAGGGTTCCAGCTGCCTGAACATAGGCAGTAAGTATTGGGTGCCCACATTCCTTTTCTCCCTGTCATAGTAGAGAATCCAGCATGTTCTTGTTCAAGACACAGGACT
>132114 NS=131 contig=overlapped:102
GCATGTCTTTTGGTCATAACATGTCACTGACATAAACACAGACCCCAGCTGCAACAGGACCACAGACCTAAACATAGCGTTCAGTGGAAGTCTGGATCAGGATGCACCATGGTCTCAGGTGGCAGTATGGTTCCTGGATGAACATCCACATTGTCTCTGGCAGCATCCCAGACCATGGGACT
>132115 NS=75 contig=separate
CAGTGCTGGGATTAAAGGCGTGTGCCACCATCAACTAGCTGTATCTGATTTATTTTTCTGACTCTATACTTCGACCCAGGTTATTAATATGACAGTTGATCTGGTGGTAGGCTGTGTTCCTGTGAATGAACAGGTGTCTCNNNNNNNNNNAGGCCTCTCCTGGTGTTTTGTCCAGGAGTCTTGTTACATAATCTGCCTTCCAATGATTTTCATCTTGGAAAAACATTCTCTCATTACTTTGACTCTCACTTGAAGGCTTCATTAGATGAGAGGCCCCGTGCTGTTCACTGGACT
>132116 NS=131 contig=overlapped:20
GCATGCCTGGTGACTGAGGAAGTCAGAAGAAGGCGTCTAATCCCTGGAACTGGAGTTACAGATGGCTGTGAGACACCATGAGGGTTCTGGAATCTGGACTTGGGTCCTCTGCAAGAACAGCAAGTGTTCTTAACCACCGAGCCATCTCTCCTGTCCTACACTATGTCCTTAAACTCGTATAGCAGTCTTATCTATGAGTCTGTAAGCAGTGTTTACAGATACATTCAAAGAAAGACTTAATTCAAAGTCATAAAACACCTGACT
>132117 NS=134 contig=overlapped:96
GGATGGCCGCAGCTGAAAGGCCCAGTAAGGGCATGTGGCTGGTGGCTATTGCACTGGACAACACAGATGTAGCTCACTGCCTGCCACAGCAACATTCTGGCTTGTGTAACAATGTATTAAGTGAATTAACTTGGAGCTAGCAAGAGGCACAGGGGAGGCATGCCAGCCTCAGGATGCACACATGCGACT
>132118 NS=101 contig=overlapped:88
TTATGTCATGAAGTGCACTCCTTTGTTCTCAGAAAATAAATGAATGTTAAAAATACTTCAAATGTGATGGCAATCCTTTATTGAGGTAATCACGCCATCCTTGAAATGCATATCACACTATATCCATTCATTCACAAATGACGCCTAGAGTAATTCATGACATATTTAGTAATATTTCTGCAATAGACATGGGACT
>132119 NS=39 contig=overlapped:68
GTGTGACAAGCTTGGAACAACTTGCCATTATAACCAGAAGAGAATGAAATGAACTTTTTAGCTCTGATGTGATATACTTTGGCCATCATTAAAATTGCATGATGAAATGACAAAATATTGTTGTGAGAAGCAAAGCAGAAAGAAAGCTGAAAAAAAAAACATACCTCTTCTGAAGATGTACAGTGTATCAGTCGCTGCTGAAGCAGCCACCTGACT
>132120 NS=122 contig=overlapped:103
GGATGGGAAGTTTGAAACTGAGGATTACAGGTAGGGAGAAGCAGTGGCATCAGAGAGGCCATGCCTGTCCTAATTGATTTTAAGGAAAGCAGAAGTAAAGAGCAGGGCTAAAACTGTGGAAGGCAGCTTGTTCACCAATGAACACTCCTCTCACACTGCTCATTACAACAAACACTAGACT
>132121 NS=102 contig=overlapped:78
CTGTGTGCTGGCACCTCGGCCCCACTAGACTGCTAGACTTTTTCTAGGGAAGGATTGGGTGATTTAGATCAGTACAGTTTCCTTCCTTCCCCGTGGATTCTCTGGAGACACAGACTCCTAGTGTCTTTTTTTGCCCTGGTGCACATTGCTCAGTGTCCGCCAGCTGGCTGGCCACAGAAATTTGCCTGTGCCTGGAGCACAGGACT
>132122 NS=95 contig=overlapped:59
AAATGCGCAGATGTGTTACATGCTCTACATAATATTCTGCATGGCTGAGATGGGACAGCTGCATGCAGCGGTGTGGTGACGGTCACAAACCCGTTCTAGCCAAGATAAGAACGCACACTACGAAATTCCATCTGCGTAACATCCGGTTGCCTTAGGATTCAGGATGGCCATTAGGCTGCTCGGTGCAGGGAATCAGCTAGCAGTGTTCAGGTCCTCCATCTGACT
>132123 NS=37 contig=separate
GAATGCAATTTTTCCCTCTCTAAGGCCCATATCTCCTTCTTAATGTACGATTCGGGTGGCTTAATGCTAACTCCAAGCAAAATGAGCCTTCTAGTCACTTTAGGAGTGGCTCCTTATCATTGGGAACTCCAGTCATAAAGNNNNNNNNNNTCTAGAATCTGGATTCCCCAGTTCAACATGCTAGCTAAACATATATTCCCTTACCTGGCCTTGAAGGAACCAGAGGACTGAAGTATTAGATAGAATCCCAGAAACTGACACAGGCCATGCACATCCTGGAACAGGCACATGACT
>132124 NS=118 contig=overlapped:106
CTGTGAACCAATTACCCAACAATAAGCAATTTAAGAGAAGGAGGACTTATTTTGGATCATGGTTTGAGAGGATACAGTCCATCACAGTAGGAATACTACAGTCCATCAAGATAGGGGTACATTCCCTCATGTTGGGGGTACAGCCCATCATGGTAAGGATACCGTCCATCATGGGACT
>132125 NS=112 contig=overlapped:113
TGGTGTGGTTGAGAGGCACCCTTCTCTGAAGACTCCTACTTTGTTGTTCTGACGGCCAAGCGAGGGGTCTGGTTGTGTGAGGTGGTCAGGTTGCAGATCTTGCTTCCTCCTGTCCCAGAGGCTGTCCCCACTAGCTGGCCTCATGGTCCAGGATTTCTTCCTCACAGGACT
>132126 NS=77 contig=overlapped:74
GCGTGTACTAAGGGGGGACTGACTACATGGGCGCTGGACCGATGGGTGACAGTGCCCCAATGGACACACTGGAGTAGGCCTGTGGGTGGCTGCCCACGTGAGTTACGGGTGGGTGAGCAGAGGTGGGGCCTGGGGGAGGCGCTGTGGCTTCTAATTAAGGGTGGAGGTCAAGGAGGATCAGTGCCCAACAGCAGAGGGTGCATAGGACT
>132127 NS=123 contig=overlapped:5
TGATGACCGCTCCAGTCAGAACCGGCCTTTCGAGTAGTCAGAACTGACCATTATTCTTTACCCAGGTCAATGATGGTACAGGACATGCCTTAGAGGTGATGGCCATGATTCACCCATGAGTCTAGGGAAGAGTATCAGAAAGATGTGTGGCTGCCCTCGGGGAGTGGCAAGCCTAGGACTGGGCGTCTCCCACATCACCCAGTTTTGGGGGGGGGGAAATCTCTTCATACCCATTCATGGGGCGGATATCCTCCGTGAACACTGGACT
>132128 NS=126 contig=separate
ATGTGGGGGCTGGAGATCTGAACTCACCTTCTCATTGCTTGCATGGCAAGTGTGTTCTCCCCTGAGCCGTCTCCCTAATACATTTCTGTTATCACAAGCAGCCTGGGCAGTCCCAGGAGTTCCCTTCGTTGCCAACATTTTNNNNNNNNNCTGGAATTGGCCTTTGACTTAGTCCTCTGGATAGGTGTGTAGTGTATCCAATGACCCTGTCAGTTTTTTTTTCTGATGCCTAATGATGTGTGTGTCCTGGCTGTGTGTTTTGTCTTCCTTGACAAAACATCAGTTCATATGACT
>132129 NS=69 contig=overlapped:81
AAGTGGTATGGACCATAACACATCCAGACTTTCCCCTGACAGCTGTGATGAAGTTTAGGCAACCAGTTTGCTTGGATATAACGCGAAGAGTAAACCAGGCTTCATGGATCTTGAGGATGTGTTTACTTTCTCAGCACTGAGTCATCACCATCTGTAGCTCTGATTTTCTGCCGAGATTATAACTTCCTGTGCGGCATCCGACT
>132130 NS=86 contig=separate
GAATGAATATGTAGCCGGTTACATGGATTTGAACTACTAATTTGTTGTTTTACCATATAAATTTCAAAGCCCTCTATTCATAGGTAAATATTAGAAGCAGAAATGCAATATGATTGTTAGGAAGATTAAGATCAATTTTTNNNNNNNNNNTATTAATACTTGAATTTTGGGTCAATAAGTTGGTTTCTAAGTTAGTAAATATTTTGGCCTTTAGGCTTTTGAAGCTTGTTGTCTCTGTCACATCTATACCTTTTAGATTTGTGAAGTAAAACCTGCTGTGACTAACACATGACT
>132131 NS=92 contig=overlapped:87
TTGTGCCCATGTTTCTCTTCACTTCAGGCAGGTTGCCAGCCAGCAACCTTCCCTCAGAAGGATTGTCAGGCTCTGATGTGTTTGCTGTGCTGTCTTCGGGCTTGACTGCTGCTGTTTGGTATCAATCACTGGAAACTGTGTAATGTCCTGCTTCACAGAGAAGCAGAAGCCAGAACCTCCCTGCCTGGCATTTGACT
>132132 NS=2 contig=overlapped:81
GTGTGTGTGTGTGTGTGTACTTGAAGAAGCCAGAAAAGGGCATCTGAACCTCTTGAGCAGCAATTACAGCAGGCTCTGAACGCCCTAAGGTAAGGATTGGAACTCGGGCCCTCTGGAAGAGCAGGACATACTCTTTTTTTTAAATGTTTATTTGTCATTTATTTTTATGTATATGAGTGCTTTATCTATATGTACATCTGAC
>132133 NS=99 contig=overlapped:6
TTGTGCATGGATTCATGTGCACACAGTAGTCAGAAATCAGCCACAGGTGAGTTAGCTTCAGGAGGCTCCCCTCACAGTCCACTTCATTAATTCACTTATTTTGAAACAAAGGTCTCCTTAGGGGACCTAGAACTTGAGAACCTTGCTAGGATAGCCAGCCAGGGAGCCACAGAGATCCAAATGTCTCCACCTTGTCAGTGTAGGAACTGCATATATGCCCTACCATGTCTAACAATGAACATGGATACTGTGGGTTGAACCTTGGTTCTCATGCGACT
>132134 NS=75 contig=overlapped:79
GAGTGCCCGGATCTTGTCCCCTTTTTCCTTGCCTTTCTTCAACTCTAGAGGTGCATCCAGCTTTGATAAACTGATGAAGGAAGCCATTGGCCCAAGAGGTGTCAGGATAGGGTGCGGTGCAATGCGTCATCCCACCCTCTTCACTAGTTTCTTAGCCGATTCCTGCTGCCTGTCTGTTTATCATGTAGGCAGAATGCACTAGACT
>132135 NS=115 contig=separate
AGATGGCTAGGTCAATGGCTAAAGTTTTGTAGAATCAGATACTGGCATGGTCCAGGAAAAGTGTCTAATAATAAACTATTGGGTGTTTTATATCCACCTCTCCAGCATACCTCTCAAGAGGGCCTCTACTGAGTGCAAGGNNNNNNNNNNAGAGTTCCTGGCCCAAAGTTAGTTTGACAGCTTCTTTAATCGCATGACTAGTGTCAACTGTTTGCAAACAAGCCTGGGAAATGGTAGAAACTGGATCAAGGTTTTTTGGACAGATAAGCTATTTGCCTCTTCCAGCATCCGACT
>132136 NS=119 contig=separate
CAATGCTAGTTTGAATTTTTGAGACACTTTTATTGTTTTCCTCACTGGCTGTATCAACTTATGTTCCCACTAATAGTGTTCAGGGGTCACTTTTTCCCCTATACTCTTAGAAACATTTATGCTTTGTTTTTGTGCTCTGANNNNNNNNNNGAAAACAGTATTTTAACAGAGTGATTTTTTTTAATCTGATGATTTTCATCTGCTTTCTCCTTATGACTCATGTTCTCCAGCTCCTTACCATGTACCTGTGGCCATTTGCATATTTTCTTTGGGGACATCTCTATTCATTTGACT
>132137 NS=117 contig=overlapped:94
TGATGCCCTTTCTCACATATGCTGGCTCCGAAGGAACGAACACACGTGTTCATGAGCTGTGGCCTCTGAATCCACGAGCCAAAGGAAATCCTTTCTCTCTTAGGTTGTTTGCTGGGTGTTTTGTCACAATGAAACACTATTTTAAAAGTAGAAAAAACACGTATTTGTCTTCTGGTATCTACATATGACT
>132138 NS=130 contig=overlapped:90
AGATGTCAGAGGTTGCAGACAAGAGCAGATGAATTTTAAAATGATACTTTCGAAATGAATTTGAAATGATAAGTTCTGTGTTACAATGTAGCCATTTTCTCATCAATTCTCCATCTTGGTTACATAGTTAGTTTGAATTTCTTACTGCATTGCTCCACTCATTTTCAAAAACTCCTTTCTACAACCATAGGACT
>132139 NS=63 contig=overlapped:63
TTGTGATCAGTCTCTCTGGGCTGTGTAAGGCTAAGGCCACAGGATGGCTGCCCGGATCATACCCATTACCTGGAGAGGCTATCAAGAGCCTGGATAAAGTGGTCTGTCCCCGAGCTATCCTTCTCAGGACTCTCCATCAGAGACATGGTGGCAAAGACCACATCACTGGCCAGGAATTTATGCTTGAATCCAAACTGAATGCTGAAAGTCTGCACACGACT
>132140 NS=46 contig=overlapped:9
TTGTGTGCATTTCTGAAACATACACAAATATACAGTAAATGTATATCCAGTATTTTCTTCTGAATGATATCACCCCTTAGGAAGTTTTCTCAAGGCTGAGGAGATGGCTCGGCGGGAAAGGACTTGCTGGACCAGTACGAAGACCTAAATTCAGGCCCCCAGAACTCACATAAAGGTTGGGCATGGTTTCGTGTGTCTGTTAGCCTAGCACTGTGAGTGGACACAGGTGAACTAAAAAAAAAAATTAAGAGTTACTTATTTTATTTCACAAGACT
>132141 NS=136 contig=overlapped:80
TGGTGCTGTCAAAACGTCCTGGTACTGGCAGAAAGTGGCACAATCTGTGGTAAGCACTGAGCAAAGTCTCACAATACTGAGCCACGAAGGACGCCTAATGATTTTCCTTCTCTAAGCACTTGCTTCCCGAAGGTTGTTTGCTCCACTTCCAAACAGCACTTTTGATTCATCAGTATTTACTGATGCTTTGTTTGCATCATACGACT
>132142 NS=16 contig=overlapped:81
AAATGTATGGAATGTAAGAAGAAAACTGAAAAATAGGTGGTTTAAACTCAGCCAAATGCTGGGAGAGTTGGGAAAGTGAAACAAGGTTCTTTAGCATGAGACCCCAGTACTTCATCCTCCACAGCAGCAGGGGCAGCTCTCAGGGTTCCTGGCTCCTCTAGTCTAGCACGTGTTCTCTTGTTCTACTTTCTAGCCACCCGACT
>132143 NS=97 contig=overlapped:97
TAGTGCCAAGCGAGACTAATAGCTCTGTGCCACTGTGCTTGGCTATGTCATCGCTAAATTTCCAACCAACGTTGTGCAAAGAAGGGCTCCTTTCTTCCCCTTCCCAGAGAAAGAAGCTCTGATAATCTTGCCAGAAAGGTTCGTGGCCAGGTGGCAAGCTTGGCTTTTGTCTAGACCCCACGTGACT
>132144 NS=29 contig=overlapped:61
CAGTGGGTCCAGCCTGCGGCCTGGGTCACACAGGGCAACCGAGGCAGAGATCAGCTTGGGCGCATTTCTTCTTGATCTTATTTATTATGGTTTTATGTTATTTAAGTAAGTCTGTCAGTATTGGGGCAAAGGTTTGCTGCCTACGCCCTAGGGGCCCCAGCACTGAAGCGGCGCACGGCGGGCTCTGGACATCCCTGGCGATAATTACTGTATACACAAGACT
>132145 NS=114 contig=overlapped:85
CTGTGTTAAAGAAACTCAAAGCTGCTTGTCCTGAGGCTGATGGAACACTCGGTTAGTGGGGAGGGCAATACCACGGTAAGTGGTCTCACTACACGGCCCCTAAGGCATGCTGAAGAAAGGATGAGAGTAGAGACAAGCGGCCAGAGCATGGCTCTTCTGAGTCACTACAAGGATGTTAGGCAGTGGGTACCACATGACT
>132146 NS=91 contig=overlapped:91
TCATGCTTCCTGATTACAGTTTTAAGATGTGAGTTGTGGACTTCTGGTTCTAGCTGACATTCCTGTCTCTTATCAGGCTTCCAAACTGTGATTGTGATAGACATTTACACTTATAGAAATATAAGCCTAAATACATTTCCATTCTTCCAAAGAGTAGCCTTAGTCATAGTGTTATAGTCATAATCATATGACT
>132147 NS=33 contig=separate
TCATGTTAATAAAGAGTCAGAGATATAAAATGTTAAATTCCCCAAGATTATGTATGCCGCAAAAGTTACTTAAGACTACAGTTCATGTTTAAGAAAAAAAAATCCTTTTCACCCAAAATACATTACTTCCTACTAAAAGGNNNNNNNNNNTAAACTTGTCACAAACCTGGGGAGAAAATGTCATCTGAGGTACTGCCTTCATCAAATCGGTCTGTGGTAATGTCTGTGGGGCATTTTCCTTGACTATTGATTCTTCCAGGAGGTCCCGGTGTAGGGGGGTGGTACCATCCGACT
>132148 NS=120 contig=overlapped:67
TTGTGTCCTGCCAAGCTCAGTACCCCTCCAGTGGTTCCGTCTTTGGCTATTGGTTCCAGAATGGAGCCAATGCAAACAAAGACTCTCCAGTGGCTACCAACAACCCAGCTCGCTCAGTACTGAAGAAAGTTCAAGGTCGATTCCATCTTGTGGGTGGCCAAGACACCCGTAATTGCTCCCTGGACATCAGAGATGCACAGAAAGGTGACACAGGACT
>132149 NS=138 contig=overlapped:98
ATATGTCTGTAATCCAAGTGCTAAGGAGGTATGTTCAGGAAGGAGGACCACTGGGGTTCAATGACTAGTTTAGCTGAATCAGAGAGCTTCTCTGTGAGAGTCCCTGTCTATAAACAGTGAGCTAGAGAGCAATCTAGGAAGTTACCCAGTGTGGACCCCAGACTCCACATGTACATACATAGGACT
>132150 NS=91 contig=separate
AAATGCCTGACTGTGATGCCAACTACAGGTGTTTTTCTCCTGCCCACGCCTTCAGTCCGTCTCTCTTTCCTAGAAACAGCTCTAAGCCAAACAGTTCGATAGAGCTCGGAATGAGCTGGGGATTAATACGCCTGGGAATGCNNNNNNNNNAAACACGTACAGTAAATTGCACAAATGCCCGGGACCAGAGTACCTTAAGAGTATTTCAAAGAATTCCAAGTGGCGCCCAAAGGGATTAAAAAATTAATCTCCCCCGCAAAGGAACCCGAAATTGTAATGTGAAAACATGCGACT
>132151 NS=83 contig=overlapped:112
AAATGCTTTGGTACTGTGCATACTTTTAAGGCGGAGGTGGCGCTGCACACTTTGGCACTTAAAATGTCACTTAGTCCTTTTACATCCTCCAGATCCCAGTATTTTTGCACAGAATAGCTCTGACCGTAAATGTGGAAATGCCTACGGGCCACTTTCGCCTCAGCACACGACT
>132152 NS=90 contig=overlapped:70
GCATGCGTGGGTGAGTTGAGATCCTCCGAGCACCCACATAAAACAGATGCATAATCCCAGCACTCTTCTGGTGAGATGAGAGGCTGAAGCAAGATAGCTCCCTGAAGCTCAGGGTCCAGTGAGCCCGGCATAGGCAACAGGAAACAACCACAAGCAAAAAGCCCTATCTCAGTCAAGGTAGAAGGCGAGGCTGTCCCCTGACTTCCATAGGACT
>132153 NS=84 contig=overlapped:66
CGGTGTGGTAGGTTCTGCTTCCTGCTTGACTGGCAGAGCAGGAACTTGAATGGCTAGTACAGAGCTCAGGGACCAGATGCCCTGCCCTGGCAGAGCAAGCCTTGCTGAACCATCAGGTTTGCAACCCAGACTCCACAGCTTGGAGAGCAGAGCTGAGGTCTCCTTTAGGAAGGAAGGTTCTCCCTCCCCAGATTGTGAACTGGAACAAGCATTTGACT
>132154 NS=125 contig=overlapped:101
AAGTGCCCTACTGGTCTCTCAGCAATCTCTGCTGACTTTGCCATGCCCCACCTGCTCCTCTTCCTGCTTTATCAGCATATGTATACAATCTACTTCTTGCTTAACAAGCCTGAGGTCACATTACCAGGATTACTATGGTATTGGTCTTTCTGAAGTGACAGAGGTTGTTAAGATCACAGGACT
>132155 NS=1 contig=overlapped:101
AAGTGCCCTACTGGTCTCTCAGCAATCTCTGCTGACTTTGCCATGCCCCACCTGCTCCTCTTCCTGCTTTATCAGCATATTGTATACAATCTACTTCTTGCTTAACAAGCCTGAGGTCACATTACCGGGATTTCTATGGTATTGGTCTTTCTGAAGTGACAGAGGTTGTTAAGATCACAGGACT
>132156 NS=14 contig=overlapped:101
AAGTGCCCTACTGGTCTCTCAGCAATCTCTGCTGACTTTGCCATGCCCCACCTGCTCCTCTTCCTGCTTTATTAGCATATGTATACAATCTACTTCTTGCTTAACAAGCCTGAGGTCACAGTACCGGGATTTCTATGGTATTGGTCTTTCTGAAGTGACAGAGGTTGTTAAGTTCACAGGACT
>132158 NS=78 contig=overlapped:86
ATATGCTAGCCAATGTTTTTAGTTGGCTAGTTTGTTGTTTTTTTTCTATTGTGTAACAAATACAGTAAAGAACTTCACAGGCTGGGGAAACAGAGACAGGCAGCTCTCTGTGAGCTGGAAGTCACCCTGCTCTATGTAGGCTAGCTAGAGCTAATTAATAAGACTAATTAAAAAAATTAATAGGCCAGACACAGGACT
>132159 NS=116 contig=overlapped:15
TGGTGATATAACTCAACTTGGTGGCAATGCTTGTCTCTCATATACAGTCTGCCTGTCCCGTGACACCCCCAGGGGTCTCTGCCTTTGTGATTTATGAGCTAGCCAAGGGTGAACTGAGGTGGGGAGAGAGACGTTGGGTGAGAAGAAGGGAGCTTTAACTATATTCGTTTTCAGATAGAAAACTGAAGTGTAGCAAAATGACTCAACTTGTTGATAGCATATGCCTTCAAAGTCAGTCGAGGACTGTGGACATGGATCTGTCACCAGACT
>132160 NS=98 contig=overlapped:83
CTGTGGCACACAGTAGTTCACATGATTTGCACAGGAAAAAGTCAACCAAACTTCCAGCATAGATGGGGTAGGGGCTCCTGAGGGCACATCCTTGGTGTAAAGCCATTGGTAGTTGATGATTTCTGAAGAAGGAAGAGTCACTCTTTGGGGACATCGCCCCTGTAGGTCACCTATGTCTCAAGTGTAGGGGACCATATGACT
>132161 NS=103 contig=separate
GTGTGGGGAGGAAAGGGTGTCCCAAAGTTTTTCCAGGTCACCTGGCTTGGTGAGAGAGGAGGTCACATAGCTTCGGGTTTTTGCACTGAATTCTGTGTAGTTTTGCTTTTTTTGAGTTCTGGCTATTTTTACATGCCCGTTGCTCCACTGTGGTCTAATTCACTCTATTGAACACCGTCAGTTGGCTCAAGATTATTCTCATTTTCTAACTGGTGTTTATTGTTGGCTGATAGGACTGAGGAAGGGCAATGAGTTGGTTCACACTAACATTATAGAAAGACCAGGCCATTTGACT
>132162 NS=32 contig=overlapped:108
GTGTGGTGGACCACCTGTAATCCCAAACTCGGAGTCCCTGAGACAAACTGGCTAGATTAGCTGACTCAGGAAGATCTGGATTAGAACCTCCCTCCGTAAAGAAAGTGGAGAGCTATCAGGAGAAACGCCCAGTGTCAACCTTTGCCCTCACACCACACACACACACACACACGACT
>132163 NS=93 contig=overlapped:72
AAATGCTGGGTGTGGCCGCTGGTGTCTGCAATCCCACCATTGGCCAGGTGGGGAAACCGGAGGCGGAAGGGCCACTCACTGCTCCCAATCTGCCTAATTGGTGAGCCCCAGGTTTAGTGCCAGAATCTGACTCAAAAGGTAAAAAGTGATTAGAGGAAAAACACGCAACATGGCCCTCTGGCCTAAACACATCCACACACATCCACATGACT
>132164 NS=130 contig=overlapped:93
GGATGGTGGTTTTCATTGTTCCTGTGTGGGCTGAGGGAAAGCTCAAGGGCGTTTGTTCCCATGCCTTTCAGGCAGCATCCTGTTCAAGTGGATGACCATGGATCCTGAACTCCCAGAGAAGCAGGAGGAGATCCTCTCCATCCTGGAAGAACAGTTTCCCAACCTGCCTCCCAGGGATGATATCATCAGACT
>132165 NS=128 contig=separate
GTGTGACAGCTACACCCTGTCCTGTCATGTCCAGAACACAGCATTTCACAGCACTCCTCTTCATCCTCTGTTCTTACATTATTTCTGCTTCCTTCCCCAAAACATTCCCTGAGTCCTAGCGTTGGTGAGTTAAGGCAGGTNNNNNNNNNNCAGGTGCCCCAGTTACAGGAGAGCACGCACTCTCTCAGCCTCATCTCCCCACTCACGGTTGGCCACTACAAAAAACAGCTTCCTCTGGCCGAGGTTGAGATCAGCCCGGGTCTATGAACATAGACATTTAGAAGACATAAGACT
>132166 NS=96 contig=overlapped:83
GAGTGGCCCGATGCCTTCAGCAGCTCTTTCCCCGGCCTTGTCTCTGGTTTGTGATTACAGCGTGCATGATTGAATGAGTCAGTATTCCACAGCCCCAGATTCTAGGCAACTGTGGGGCTTAACTCGGAGCAGAAGTCAAAGTCTCCGCTTTCTCAGAGCTGAGCCCATTTATTCTCGGATTTATTTAATAAACATTAGACT
>132167 NS=116 contig=overlapped:83
TGATGTTTTGTCGCAGTAACAGAAACCCCAGCTGAGACAGAGGACAACCTTGGGTGTTAGTTTTCCCCTCACCTTCCATCTCGTTTGAGTCAGGGTCTGTTATTGCCCACCATTAGCTACAGGTGCCAGGCAAGTTTTGGAGATTTTCTACCCCTGCCACCCATCTCACCACAAAGGCTATGCCAGTTTGAACATGTGACT
>132168 NS=119 contig=overlapped:104
TAGTGTTATGATTGTGTTTTGCCTTGCAAGATCACTTAAGTTTAACCAGCCCATGTAAGGTGCAGGAAGGAGCACTTCCCATCTCGGAGGGATGGAGGACTGCGTATTAACACTCTTCAGACGTGTAGATTGATATGTGACGTTGCTCAGACATGCTAAGGGCTTGTTTTACATGAGACT
>132169 NS=107 contig=separate
CTGTGAGGGATTGTTGGCCAAGCAGGTCATTGGAGGAGGGAGACCGCTTAAGGAGGGGAGACTCGGGGCCACCTTCTCGAGGCAGCCTTTCTAAGGGCAAGGACTGAAGGAGCGGCTCCATGACTTGCCCTCACTCTCATNNNNNNNNNNTGGCAGCTGCTTTTTTGGAATTCCAGTGTATACTGAAGACCAGCTGAGACATAAGCCTTGTGGACTGAACTACTACTGGATTCTCGGACTTCCTATTGGGACACAGCCATTGTTGGACTAGCTGGATCCATAAACCACTGGACT
>132170 NS=22 contig=overlapped:93
ATGTGGACCTATCTGCATTGCCCACGTGGCACGCCTGGGTTGGCTACCCAGAGGCTATTTAAGCTGTGGGCTGGCTTTCCCCAGGGTCAGATGATTGTTCAAGGTTACTGAATAAACTGCATTGAAAAAAAAAACTATTAAGTCTCAGACTCATTATTTCTGGAACTAGGGCATGGAAAACCCACAGGACT
>132171 NS=13 contig=overlapped:39
TAGTGCTTTGGTGGTCCACCTTACACCAGGACATGCTGAACCAGAAGCATCAAGATTAACTCTAATCAAACAGGACACCTGGATCTATGCAGGAAAAGTCTCAAAAATGCATACACTCTGCTCATACTTTATAAAGTTTAACTTGGAGGCTGTGGAGATGACTCAGTTGATTAAATGCTGGCTACAAGTAAAAGGAACCTGAATTTGATTCCCAAAACACAAGCAAAGAGTGGAGCATGGGACT
>132172 NS=111 contig=overlapped:8
AAATGGCACCACCAAGTTCTGCTAGTTTCGCTTGTGATCCAGTCATCTTCGTTCATACCCAACCCTGTGTACTGACCTTGTGGAAACAGGTTCTTAGGCACTCTAAATTTAGCCTTATTCAATTTTCAGTATATGAATAGAATACAGACAGGTTATTTGAAAGAAAACTAAAAAGCTCCAACAGAGTACATTTTCCTATTTGAAACCTGATCTGAGCATCCAACAGATGCACTTATCTCAAGATTCCAGTCTTCCAAACTTCTACCCCACTGGACT
>132173 NS=124 contig=separate
GTGTGTGTGGCAGGGTTGAAAACTCCACCTGCTGGTACAGATAAGCATGGCTACTGAAATACAGTTACTGTCCTCCATAAAATGAGCCTAGAGCACAGAAAGAGCTGAGTGTTAGATGCATAGTCATTAACACTTGGCAGTGNNNNNNNNAAAGGAACTGGGAAGGACAATGCCTAATATCAATAGACCTTATCAAGGATAAGCCTTTGAAGTTCTTTAACAATACAGTTAATCTGAACATCAAATTGCAAAATTACATCAAATTATGTTATTTCGTAATCTTTTCATCAGACT
>132174 NS=138 contig=overlapped:90
GTGTGCCTGGTGGCCACAGAAGGCAGATGAGGGTTTTGAGTCCCCTGAATCCAGGCGATTATCAGCCACAGTGTGCAGGCTGGGAACTGTTCGATGGACTGCTACAAAGGCAAGAAGGGCTCCTAACTGCTGGGCCTTCTCCGCAGCCCCACGTATGTTCCCTTAGAAATAAATTACTGTATACACATTGGACT
>132175 NS=118 contig=overlapped:20
CAGTGAGCTTCCCGTTCAGCTCTGGGATGACCTTGCCCACTACCTTGGCAGCACCAGTGAATGTGAGGTTGACGTTCTGGGCAGCCCCATGGCCATCACACCACAGCTTTCCAGAAGAGCCAAATACAGTCTTCTGGGTAGCAGTGATGGCCTGGACTGTGGTCATAAGTCTTACCCTGGTGCCAAAGTTGTCATGGGTGACCTTGACATGATCTCTTTTTCATTAATTTTTTTAAACACACAAGCAAGCAGGCGCACGCGACT
>132176 NS=70 contig=overlapped:115
GTGTGTGTGTGAGTATGTGCTCATTATGCATGTGTGAGTACAGGTGTATATGCAAGTAAGTTCATGTGAGGGTGCATATGTGTATATACGTGTGTGAGAGTACTACTGTACATGTGTGGGGTGATGTGAATATGTATGTGTGTAGAAACGTGGGTACAGTCATGCATCTGACT
>132177 NS=55 contig=separate
AAGTGTCATTAATTCTACTTCATCAATCTTTATGACTGTATAACATTTTATTGCATGATTTAATCAAATGTTTTAATCTATCATATCATATTATAACTTTGAACTGTTTTGCATTTGGGATTATTGTGAATACTGATGCTNNNNNNNNNNTCTTGGTGAACTAATACACACACACTAGTACATGCCAATCTAAAAGCAGACTTTTCTGGTCTCAGAGTTTACATATATTCATCTTTAAGTGATCGCTACCAAAAAATTAACAAGTGATGGTACTAGTTCATGACCCATTTGACT
>132178 NS=122 contig=overlapped:15
GGATGAGAGAAGCTGGGGAAATTTGCTGGATGTATAGAAATGAATGGAAGGTTACAGCATCTTTCTTAAACAAGTCCCACTTTTGGGTCTGGAACTTGGCTTGCTGCATCCGGACAGAGAAAAAACTAACACCAGCAAGCAAACCTCATTTTCCTTAATTCCTTTGCTTGGAAGTTTTTAGAAGTTCTGGAACTTACTGTCTGTTTCTTTGTCTTGCTTTATTGAATCTGTTGGCTGCTGGTGATTACTTGGTGATTACTCACACGACT
>132179 NS=103 contig=overlapped:28
TCGTGGTATAGCCCATGGGCTCCAAACGCAATGGCTGTACCCAGGGTACCAACAGGATGGCCTGTACTGAAGGCAAGGTGGTACTCAGCAGCCTGGAGCTTACAGACATTGTGCTTCTGGGCACACTGTCCAACCACACAACAGCCTGACTCTGAACAACAAGATAGCAGAGATTAAAAAAAAAAGTTCATTTTTTTGGATTAATCCTCTTCAAAAGACTTCTGTGGGCCATGCTGCCACCAGAGACCATGTGACT
>132180 NS=120 contig=overlapped:111
GAATGATTTAAAAAAGACTCAAACTCACATGTTTTCCAGGCTTAATATTTTGCCATGTACAGTCCTGCAGAAAATGAAAGATCCTTATGCTGTAGCACAGGATGTCATGACGTGATCGATGTACCACAAAGCATGTGTGCTTCATGAGTGTCCTTCAATGTAAACATGTGACT
>132181 NS=123 contig=overlapped:22
CTGTGAGGGAGCCTCCAGTTGCGTTAACTGGGGTGGGAAGGCTATCCTCACTGTGGGTGACACCATTCCAAGGGCCGAGGCCCAGAACTGATACAAAGGAGACATCGAGGGCTGCAGGGATGGCTCTGGAGCCAAGAGCATCTCGTTACCCTCTCAGAGGACCTGGATTCAGTTCTGAGCATCCAAACGGAAGCTCACATCTGGAAGTCTAGTTCCTGGCCATCCAATGCCTCTTCTTACTTCCTTCAGCATGCACACGACT
>132182 NS=113 contig=overlapped:5
CGATGAGAGTTTTAAGTGAGTTGACATAACTCCCCCACTCTGCCTTGCTCACATAGCAAGCAGTGAGGTCTCTGCTGTTTCTTTTAAAGAATCTTAAGTGGTTTTAAGTTCTGCACCCAGCCTGGCCTGAAGACAGACCATATGGCCACATAATCCAGGACAGGGAGGCACAGATGATACCCAGGGTTCACCAGGAGGACAAAGCCACTATGTGGTCATCATAAATATTGTCCCATCATAGAGCAACATGTCAGCTTTCTTTGGCATGAATCACCGGACT
>132183 NS=129 contig=overlapped:111
GGATGATTCCAGGACCAGGGGTGGCGTTCAGCCTCTTTACTTCCTGGAGCCTTGCTCTATCAGATGACATGAGCTTGCTCTCAGCCTGGTGTTAGAGGCTTTAGTTCAGCTTTACTGGCTTGGGATAGGAAGCTGGGAGCGGAGCTTCCTACGCCCTTCCTGGCCACAGGACT
>132184 NS=98 contig=separate
ACATGTCTGTGTGCACACACATATACATAGCTAAAGATAACAAAAACAAAATGTTAAAAAGAACTTTAAAAGGTATATGACTCCAGAGTCTGTTTGCCTTTTTTGTGTTTGTGAGATAGTCTCATTCTATAGCCAGACTACTCAGGNNNNNNNNNNTCCTCACACTCAAAGCTGTCCTCCTGCCTCAGTGTCCCATTGTGCTGAGTTAACAGGCGTGAGCCATCAGCCCTGGACCTGGAGTGCATTGTGGAAATTTGCGCTGTGTTGAGAAGCAGTAGAAAGGAGCCAGGGCATTGGACT
>132185 NS=128 contig=overlapped:95
GGGTGACCAGCAGCACAAAGCAGCAGGCAGTCTCCATGAATGCTGGGTTGGTTCTCAGGTCCTCAGAGCTGAAGATGTCTGGGAAACAAGGAAGAAGAGAGTTGGACTCCCCCTTTGTGGGACTGGAGGACAGACAGAACTCTGAGCAGTGTCTTCAAGCAAAGCTGTCCTGTCTAGACACATCTGACT
>132186 NS=119 contig=separate
TCATGGTTTGACATGAGACATAACGAAACAGTAAGCAGATCTGTTTCTTCTTTGTTTTAACATGATTTGTGTGGGTCTTAGTAGCATTTTGCTACTTGAAACATCAAATTACTGCAAGAGATACTTGAGACAGAATGACANNNNNNNNNNAAATCCTGACATGGAAGTCTGATCATAAATACCCATGATGTTACTGCTCCTGTCCTTCAGTCTGCAATTTCATCAGTTATGAAAAATTAAGTTGGAATTGATCAGTTGTTTCAAATTTTTGGAAGCTGTGTAGTCCACTGGACT
>132187 NS=86 contig=overlapped:89
CGGTGTGATGGCTCTTCTCATTCGAAAGGGCGCGCGTGCTCAGTGCAGAGGTTTCTGGAGGTACAGAGGAGGAAATGAGTCATTCAGAGGTGACCCCTCAGAGAAAATGTCCCTTCGCAGTCTGGCGCATTCTTTTCACCTTGCATCCTGCTTGTGTGAGAAGGTCTATGCCCTCCTACACAGGTTCACAAGACT
>132188 NS=121 contig=overlapped:12
TGGTGCGAGCAGGGCTTGTATAAACAGCGCCACTTCGGGGCTTGGGGTCTTCCTCCTTCCATCGCTTGACGGTAATAAAGCTTGCTGCAGAAGGATCCTGTTGTCCGCGTGCGTTCTTGCTGGCGAGACGATTACGCGGGTCGCAACAGTTTTCTTTAGTGCTTTTTCTACAAGATTCAACTTGTTTGCCTGCTCCACTTCTACAGGATATCTACTTAGTGACTCTCTTCTGAACTTCTCTCAGACCCTCACTTTCTGGATCACACAGGACT
>132189 NS=103 contig=overlapped:78
TTATGCTACCTGCTTCAAAACCACTATTTATCTTATCTGTGCCTGGTTCCCTCATTGACGTCTGATACATATAGTTGATCAGTAAGTCTTCAGACTTTGGTGAGCACAAGAATTTAATAGCAGCAGAGGCAGCCTGTTGTGTCTGCCATGCGCTAGGAAAACTGTGGGCTTCAAGCAGACTGGGTCTTAGGACCTGACATTCGACT
>132190 NS=134 contig=separate
GCATGTCCTTTAATTTCAGAGCAGAATGTTTATCTATGATTATTTTATTTGGTCGTACAGTTCCATTATATGGCCTGTGGATTCATGATTTGGGACTTCGTCCTGATAGTTATCATGCTCTTCCATGGACTTCATCTGAGCNNNNNNNNNTTATTCCTCTAATGCAATCTGAGAAAAATACAATAAAGCATACGGGAGGGGTGTGAGAAAGGCAGATGGCATGGATGGTGTCTCATTTTTCTGACAAAGATTGTAACAAGGATGGAAAATGATGCACTGCCAATCCATTGGACT
>132191 NS=59 contig=overlapped:81
TCATGAATTGCTGATTTATTTGTTACTTTATAAGATCTCTAGAATGAATACCTGTTTTTGCTAGTCTGCTGAACCAAACAGTCTACAAAGATTCATCCACTAGTGCAATAGTAGGCATGAACACCATGGGATGTAACAGTCACATTTGCATTGGATTTTGGAGTGTTCCACAAGATGCAATTCATACATGGCAACATTTGACT
>132192 NS=80 contig=overlapped:68
GCATGAGCTTGTTTTGAGTGTTGGAGATGATGAGCAGGCTCCTGGGGGCCAAGTGGCAGGTATGGTAGGCAGAGAAGCCACCCCTGACCGCAGCTTGTCTCTGCTCTCTTGTAGATCCTCTAGCCGCTCGATGGGGAGTCACAGAAGACCGCTTGTGTGTGTCAGATCCCTGCCTCTCCGTAGCAAGAGAAGTGACTACAGCGCCTCCACAGGACT
>132193 NS=78 contig=overlapped:12
AGATGTCACTGAAGATTCAGTGAGATTACCTAAATCCAAAGCTAGGCCAGGCACATAAAAGGCACACACAAAATGCTGCCGCCATCACTTCCTCTTTTCCTCTTATTTCCCTGACTACATGTCCTTTGGCCTCCTTTCACACTCTGTGTCCTTCCCAGTCTTCTTGTTCCTAGCTTCTCAGGTCTTCTTTTTTTAATACTATGGCATGATATTAAAGGTAATTTTAAAAATGGAAATTATAGAATTTTGGGGGTCACTCATGTCACTCGACT
>132194 NS=35 contig=overlapped:94
TGGTGAATCAGTTTAGTGTGGTTTGGGTGTATGTGATTTTAGAATTGATCACTTTGTGTTGGATAATCAGTTAGAGGACTTATTCCTGAAGAGACTAATTCTACCTTTCTCAGCAGCCATTCCTTTGCATGTAGTTCTTTGTCCAAGGTTTGGGGCCCCATCAGAATTTTTTCCCCTTTTGCATCAGACT
>132195 NS=66 contig=separate
TCATGGAACTTTTGCAGCTGTTCACCTATAATACATGCGTCCTCAGACAGATTGGTAACCCCTGCCAGATGTACTTGATCACACAGAGGTTAAATGGGTTCATGTGGACCTAGATTTTCACATTTAATAAAGAACTGTCAANNNNNNNNNACTACCATTGAAGTAAGATAAAAGTTCATCCATGATCTGTACCCATTGCTACTCTGAGGGTTTGTGGATAAGCATGTCTGAACATATTGGATCAAGAAGAATTTAATGTTTTATGATTCTTCCCATCTCTTAAAGCATTCGACT
>132196 NS=90 contig=separate
ATGTGGAAGTCAGAGGACAACCTGTGGGAGTCAGTTCTCTCCTACCATGATATGGCTGCTGGGAATCAAAGTCGGGTCATTAGGCTCGGCAGCAGGTGCCTTTACCTGCTGAGCTGTCTCATGGGCCCCACATTTTATCCNNNNNNNNNNATTTTGAAAGTAGGTTCTGCTATTATATTCTTTGACTCATAATAACTAAGGGAAATTGAAACAAGAATGAGAGATGCTATTTTATAATACAGTAAATCACAGGGTTGAACCTAGTCAAATGGGTTAAACTTCTACCATTGGACT
>132197 NS=103 contig=overlapped:113
GAATGCACTCCTGGGTTATATGCCATAGGATGCTACCTGAAGACTCAACCTAGACAAACCAATAGTCTACATACAGAGAAGATGGAAAGTGAAATGACTACCTGAACTTTCAAAAGTTGGGCATACATGCAACTTCTAGAAGAATCAAAAATAAAGTCAACTCATACGACT
>132198 NS=113 contig=separate
GAGTGCCAAGCCCAAGGGGATTGGTGCCGATCCTTCACAACAACAGACTGTGAGCGTGCAAGAAGGTCAGTTGGCAGCATGGTTTCCATTTCAACATAGGGCCTTGAGCTTCTGCTTTAGCTTCTGTGGATGACTGTAACNNNNNNNNNNTATTGTTCACAGTGTTTATTACAGCAAATGAAAAGGACAACAAAGCACTAGACCAGAGCTGAGTTAAGAAGCTTCATTAGCTTTTGCCACTGAATTTTAACTCTTAAGATGTATATAAATATGTGTGTCCCAAAACACAGGACT
>132199 NS=85 contig=overlapped:62
CAGTGAAGCCAGAGAGACCAGCTCTGTTACATCACGTGGCCATTGACTGGGAAGATCCAGTGTTTATTTGGCGAGTTCTGTGGCACTAGGGCTCAGCCATGCTGTGGACATGCTTATTCAAGCATCTGCCAATGATCAGCACACCCAGCCATCCTCCCAAAAGGTGGCATCTCCTGACAGCACCACCCTTGGGGCCACAGGGGCCCTTGGGGACACTCGACT
>132200 NS=90 contig=overlapped:103
GGGTGTGCTTGTGCATCTGTTTCTGCTCCTTAGGACCAGGGTGGCCATATAGAGTAGTGCTTCTCCGTGGTGTCTTCCTCCTCTCTCGGTACTGAGTCTGTGTGTCCCCGTGTGCAGTGCGATTGTACGTGCCCATGCTCTACCGGGTTCTCCTGTCACGTGTACACATTCCACACGACT
>132201 NS=81 contig=overlapped:62
TCATGGCCTGCAAACTCCGGCTCCTCTTTTGTTTTCAGAAACACCGCATTTCTCTAGTGCCTTTCCAGATGCTGGGACTACCTCAGTGAACAAGACACTGAGCCAGATCACAGGTTGCTCACAATGGGCAATCCCGGAAGGAGAACAGTGATCAAAACACTTGATGACAAGTGCCATGAGGAAGAGTCAGGAGCGCGTTAGCATCCAGAATCCCATCTGACT
>132202 NS=127 contig=overlapped:78
GAATGGAATTATGACATCACAACTGTACTAGTAGGACTTCACCATAATACTGTGACATCACAAAGTTACTAGTAAGACATCACAATCATATTGTGACGTCACAGTGGATCGATTGTGACAGCCGTAGAGAATTAGGACATTACAATTGGTTTGTGACAACACAATGGTAAAATTGTGACATCTCAATCGTACTATGTCATCAGACT
>132203 NS=69 contig=overlapped:75
GCATGACTGCATTCCCCTAGATCTTATTTACAGAATGAGCAGTGGCTGGACTTAGCCCATATACGGGAATAGCAGACTCTGTGGTAAAGACAGTATAGGCTTTGGAGTTAGACATTATTGCTAGCTTGTTGTATATATTCCCATAGAGCCTTGCAAAGAACAGTTGGCATTGATCAAACATAATTCCCTGTCTATGCTTCCATTGGACT
>132204 NS=119 contig=overlapped:84
GGATGCCAGAGGTCATTATTAGGTGTCTTTCTCTACCACTCTCCACTGAACTTGAGCTCACTGACTGGGCAAGATGCTGTGTCAGCCAGAACGCTCCAGGTAGCCTCCTGCTGCAGCCTTCCCAGTGCTAGGATAATGGATGCACGTTACTGCACCTGGCTTTTTACAAAGGTGCTGCAGATCTGAACTCACATCCGACT
>132205 NS=118 contig=overlapped:93
TCATGCTTTGGTGATGAGCAAACTATCTCTCACACCCACGGTTTGTCTTTTTACAATCACACAATGAAAAAGAAGAGGGCAAAAAGCTCATTTAAGATGATAGTCAAATCATCTTATGTCAAAAAAGTATAGTCAGTCAAATGCAACTGAGGTTTTCGATGACAAGAAGGAACTGATTAAACCATATGACT
>132206 NS=91 contig=overlapped:84
ATATGTCCTAGGTGACTTTCCTGGTTATGGCTCCAAAAGCAGTTTTGCCTCCCGGGACGAGTGCGCCATTCCATTTCTTCTCATTCACATCTTGCCCCCAGGCCCATTCAGCCCCATCTGGTGTCATCTGGCTACAGAGCAGCAGGCATTTTTCTGGACCAAGTGGTGTTCTTGTGGGAGGCTGGGTCAGTCACCCGACT
>132207 NS=123 contig=overlapped:8
GGGTGAAATAAAATCAGATAGGGAAACATAAGAAAGAAGTGATCTTTGTGGGAGGAGGGGGAAAGCGAGAAGAATGGAATACAGAATGAAAGCAGGAGAGAGAACTATATGAGGAGAAGGAATGGACCAGCAAACACTGGTCAGGCAGATAGGAGAGAGCAGTGGGAAGGGGATGCATCAGAACAAAGCGTAATAATATACATGTAGAAGTACCATGTAAAACTCTGTTTCATATTCTAATTTAAAGAATAGAAGAAATGCAACACACACACGACT
>132208 NS=109 contig=overlapped:5
TGATGAGGAACCGATACAGTTAGACTCCGGGGCCTCCTGCCACCTTTCCGTTCTTCTGGTGCTTGGAACACTCTTACAGCCAATTCACCTGCTCTCCCCCTCCCCAGCCGGATGTGGCATTAAAGCTGCAGGGCGCCGCCTGCCCCTCCTCCACAGCGGGCCTTCTATTTGAGTAGTTTTCCAGTTAACATCTGGCTGTCCCTCCAGACAGTCCCTCCTCAGGGAAGTGCTCCCTGGTGTGACAACCTGTCCTTGCGCTTACCCAGGCTGCACTGGACT
>132209 NS=110 contig=overlapped:20
ATGTGATGTAACTTGCCAGAAGCGAGGGCCCAGGTCACAGGGAAGTCTAAATGTTGCTCATAGTCCACTTGCCCAAGGGTAGAGGCGACAAGCTAGGGTGACCTTGCTAAAGGACTTTGGGGTTTCCTCAGACAGGACACTTCTCATATAAAAACTGGGGAGACCAAAACAGTCGATTATCCTGGTTGGGCTCTTCTTGCTTCTCCCACATACAGGGACCATGTCTCCAAGTACAAAACATGGATACAGCTATGTCACCGGACT
>132210 NS=89 contig=overlapped:96
TAGTGCTTTATTTGAAATGCCCTTGACTCGTTTCTAAGTCTGTTAAGCCCAAAGGCTGCAAACATCTGGCACTCTGCAACTATGACCTCCTTTCTGGGAGCATTTACTTCACTTTTAAAACAATCTTCCTGACAGCTCTATCAAAGGCCAAGTGACAGTTAACTCCATGGAGAGTGCTGCATTTGACT
>132211 NS=81 contig=overlapped:104
TCATGTGACAGTAATTATCGGCCGAGACTGAAGCACACTGCTTAAAGGAACCCTAACACACTGGAAAGCGCTTGTGCTTTGGTATAAGAAATGCACACACACAATAAATGAGTGAGGGAGGATTATTTTCCAGGGGCTATGGAGACGGCTTAGTTGGGAAAACACCTGCTTCATAAGACT
>132212 NS=115 contig=overlapped:89
CAATGGTCAGGACATGCTTGTCATGATTTTTTTGAGACAGGTGTTGGGAAGGATGACATTAGTGAGGCTTTCTTTACTACCTTCACCACTCAGTTCCCATATGATACCTGACTACAGTTTCAGGCTGAGATCCATAGACCTTGATTTGGTATAATTGCTTGTTTTTTGAGCCTAGGCATTGGCTTACATAGGACT
>132213 NS=28 contig=overlapped:92
GGGTGCTGGGAATTGAACCTGGGTCCTTTGGAAGAGCAGACAGCACTCTTAACCACTGAGCCATCTCTCCAGCCCTAATTAAGATTTTTTTAAATTCACTTTTAAAAAGAGATTTATTATGTATACAATGTGCTGTGTGCATGGATGCCTGCACCCCAGAAAAGGGCTCCAGATCTCATTATACATGGGACT
>132214 NS=96 contig=overlapped:84
GCATGGAAGTCATCAACTAGACCAGGATGATGGCCCAGAGGGCCCTGGGTATCCTGCTGCCTCCACACCCAAAGCTCTGGCATTTCCACTCTGCCACACGTTTTTATCTGGGTTCTGGCGGGTGGAACTCAGGTCCTCAGACTTGCATGTCAAGCATTTTGCTGACTGAGCCCAAAGATACAGTTTAAAAACACTAGACT
>132215 NS=61 contig=overlapped:51
GCATGAGGGAATTCTGACCAGGGACTCCAGTGGCTCCTCAAACACAGGAACTAGGAGGCAGCATTCTTAGCACTTGGTGACTGTCTCGTGGCTTCCTGGCTTCCTATAGAACCTGATGAGTTCAGCTGTGTCTGTCACATGTTTTCCACTGTCTTCTTTTGTCTGCGTGTCTGGACAGGACACTAGAAGGGGAGGTTGGCCAGTGGTACTACCTGAGCCCCAGTCATCCGACT
>132216 NS=91 contig=overlapped:121
TTGTGAGAAAACGGAAAGTTCATCAATGCAGCCTGTGGTCAAGGCAAGGGGGTGACAGGCCTGTGGTCCTGACCCTGAGAAGAGCAAGCACACCTGGGCTCTGGGAGAACCAAGAAATGGCAAAGAAGCCGGGTACAAATGCCCTTAGCGCTTGCACAGGACT
>132217 NS=140 contig=overlapped:9
CGATGCTTACTGCAGGGAGCACTGGGCCGTCTCCTCGGCGCACCCTGCCCTTTAGAGACAGGGCCATGGATCGTGTCCCAGTCAGCCCAACCTCACTGTGTAGCTGAGGAGCACCTTGAACTTACGATCCTCTTGCCAGCACTGCTAGTGTGGTTGGATTCCGGTGTGCAGCACCACGCTGGGCCCCTGCAGGGCTGGGGTCAGCCCAGGCCCTGGCACGTGTCGCCTGCACTGCGCCAGCTGTGCTTGTGCTGTCCACGTGGTGTTTCATCTGACT
>132218 NS=78 contig=overlapped:76
TCATGGATGGATTAACAAGGAGGTACCAGGAGCTTATTGGAGGATGAGGTTCTCAACAGACAAATCTGCCAATACCTTGCACTTGACTTTCCCAGCCTCCTAAACTGCCAGAAATAACTATTCAATGTTAGCAGGATAGAGTGGCACCTACCTGCAAACACCAGGACTGGGGACGCACAGCAGGAAGGTCTGAGGCCCACATCCGACT
>132219 NS=109 contig=separate
TAGTGTGTGTTGCAGAGAGCAACATGAGGGCACTAAGTCTTTGCCTTCCACAGTGTGAAGTCAATAGATAACAGGATGTCCATGTTTGAAAAGCCAAGAACCTGTGATGCCAGTGTGTTGTTTAGAAAGAGGACCCCCGANNNNNNNNNTTTTTTCTTTTTTTTTTTTTTTTTTTAAGCAAGATTTCACTATGTAGAACAGGGTTTAGTCTGGAACTCACAGGACT
>132220 NS=43 contig=overlapped:122
CTGTGACACAAACCCCTGACAGAAAAGAGAGGAAGGCTTTACTTGCGCTCACAGTTTGAGAGTACAGACCACCATCACAGGGAAGGCACAGCAGCAGGAGCATAAGGTTGGGGACCACATTCTATCCAGTCAAGAAGCAGAGCATTAGAGACCCATGTGACT
>132221 NS=126 contig=overlapped:33
TTATGGGAGCACCCTGCTGTTCTTATGCAAACTTAGATAATGCAAGTCTGTTCTGGATGACACCAGAAGGTAGACGCGGTATGTAACTGGCTGCTCTGGAGTGATGCGGCACACTGTCTTGTGATAAATGTTTCAAGCTTTAGTGTATTGATCTCTGTGTGTGCCTGTCTGTGTGTGTGAGAGTGTGAGATGTATGTGTGTATATGATGTGTGTGTATGCTGGTAATGTGTGGTGTGGAAAGCACACGACT
>132222 NS=136 contig=separate
GCATGCATGGATACTGCAAAGGGAGCAAGCAGAGAATGTGTGAGCCTCACAGCAGCTCCTTGAAGGTGAAAAGAATGAGGGATGCTAAAAGAGGATTTGCAAACAGCTCCTGTCTTGTGGTACTCATGGTGTAATAGAATNNNNNNNNNNCAAAGGCCACACTTCACCAGCACTTCCGGAGCTGGGTGGGAAAAGGAGGAAATCGAGGTCATCTGGGTATTTTCTGAGTATTCATTTGGTAAAGAGCAGCTTGCGTACAAGTAGGATGGCACATTCACAGTGTGCCATCAGACT
>132223 NS=105 contig=overlapped:14
TGGTGTCAGTGTGCATCCTAACAGACTTTGTGTTTCTTGCCTGAAGTTTTGAGATCAAATTCTTGTTACAGATAAAAATTCACTCACTTCTGGGACCTCAGAGAGAGGGATTTTAGGATTTGAGGTACACTCTTCCTCCCCTCCCTGAACTCAGCATCGTTGGGAGCTCGCCTACCTTCCTACGATGGGAGGTGATGTGTTGTATGCTGGGGAAGGCTGTGCCTTCCTCGGACACTTCTGTCCACGTCCTCAGGGTTTCCACACCGGACT
>132224 NS=84 contig=overlapped:92
TTGTGATCCCAGCACTTGGGAGGTAGAGGCAAGAGGATCAGGAGTTTGCAGTCATCTTCAGGTACATAGTGAGTTCGTGTCCAGTTTGAGCTACATGAGACCCATCTCAGAAATCAATCAAGGCTGGGCATGGTAACTCACATCTTTAATCCCAACACTTAGAAGGCAGAGGCAGAGACAGGTCATCTGACT
>132225 NS=79 contig=overlapped:107
CCGTGCACTCACATTTACTCCCACACTTGTACTTGCGCACACTCAAGTTCATACCTGCCCACATAGTTCATGTGCACATTCACTCTGAACACACAAATACTATCATGTTCACATGTATACTCAATCTCACACCCCACACTTCATAGTTTTCACATGTCTGTATTCACACACACGACT
>132226 NS=129 contig=overlapped:29
CAATGAGTCATTGGTCTGTTTCCAGCCCTCTGGCTTCTGTGACACTATGAATACTGGCTGTTCACGGGGATTTCTCTTGGATATCTTGCTGTTACCGTGTGTCATGGAGACCCTGCAGTTTTGGATCTGTAGGGCCAGCCTCTTCACATGTTCCAGCAGTCCACATATGGGGTGGACGTTGGGGTGGACCACGTCAACATTCTGGATTTGAGCCTGTGTGGTAGCTGAGCTGGTCTGCATACATATCACCAGACT
>132227 NS=106 contig=overlapped:29
TGATGAAGAGGCTTCAGAAGGCCTTGCCTGAGGCCATCATGGGAGGCTTTAAGGCATCAAGTTCTTAAGGGTAACCAGTAAGGTCCAAGAGGAAGCAACTGGCCTTGCAAGGCATGAGGAAGAGTCTCCTTATCCTATTACCCTGAGGTTAAGATGGTTTGAGGAGAGTAGGGGAAGGGGCCTACAGGAAGGCAGACAGACAGACAAGAGGGAAATGTTGCCTCGGGAGCTGGCTGACTACCACTTCATGCGACT
>132228 NS=85 contig=overlapped:15
GCATGTTGTGGTATTGTGCTCCAGGTGCTCAGATGTGTCTGGGATGAACCATCTTGGCTCCAGGAATTCTTTGGTTAAACTCCACTGGGGGACCCACAGAACAGGGTCTTCATTGTTAAGAAGGCTGTCCCAGGGATTCCTATGTTGTCCACAGTGGAGGTGGGAGTGGGGGTGGGAGGGATCCAATGTCTGTCAGCTAGCAGAGAGGTCCCCCAAATCTGAGGCTCTGTATGCACTCACTCACAGACAAACTCACTCACATGCGACT
>132229 NS=128 contig=overlapped:92
CCATGAGCGCTGGTAGTAACGGGGGAGGCCAGGGCCTATGGTACGGTGAGGGTACAACACAACCCAAACACAAGCAACAAATGATTCCTCGGCGCTGTCTGCAGCTTAAGGAACAAATGATAGCAGACCGCTCGGGAAAACAGGGCAAAGTTAATGCTGCAGCAGAACGGCGAGGTTACTAATCATCAGACT
>132230 NS=23 contig=overlapped:92
AGATGCAAGCAAAACACAAATGCACATAAAATAAAAAGCAAGGGGGGACAACTCTCAATTCTTTGGGACCACTTAAACATCAGGTCTACTAGATTTTGTGACCAGCTAGAGAGAATTTGTTCAGCCCGCCAATCCTGACAAATATAATTGCCAAGGTGATCATTAACTCAGAGCCCTGTCCCTCATGCGACT
>132231 NS=113 contig=overlapped:85
ACGTGGTCCAAGCGTGTCGAGAGGCCCAGGGTGTCAGAGGGTTGCTGGAGATCCGAGGGTGGCATGTTCACGCAGGTAAGAATTACCAGTCCTGAATCATTTGACCTTCTGAGAGCTTGAGAGCAGAGAAGGGCTTCAGAGCTGTGTGGATTCCCACGCCCTGGGGCTAAGTTGCTCGCCCTCAGAGGGACACAGGACT
>132232 NS=126 contig=separate
CAGTGCTTGGTCAGTAGTAGACACTCAATCAATAACTGTTAGGAAACAAATGAACAAACGAGGTGAAACAAAGAAGTGACTGGAAATTTTGAATTTTGTCTTTGAAAAATGGAAAGTCTTCTAATAGTTGAACAGTTTGGNNNNNNNNNNATACATCTTGATTGAAATCTCTATGATATATATTCTTATCTAACTTTCTCAAAAAAATGCAGCTCTTTGCTGCTTTTGGAACCTTTTCTCCCCCAGTTATCATAATGAAACGTCCTGTCTTCCTTGTTTGGAATCCACAGGACT
>132233 NS=128 contig=separate
TGATGTTACTGTATGGTGGATAGTGGGTTACTGGATGGTGGATAGTGATGTTACTGGATGGTGGATAGTGGGTTCCACCATCCCAGCTGCGGCAAACTCACTAAATTTGAGATACTGTTCAGGTTTTGCCTGGAGAGGCANNNNNNNNNNTTTATGTAATGGGGCCACTGGGCAGTAGGCTGATGCAGCAGATGGCAAAACAAGAACAGATTCTTTTAGACTTACAAGATGGCTAGCTGATACTGCCCAATGTGCTACTGAATCATCCAGTGAAGACACTGCAAACATATGACT
>132234 NS=53
GAGTGCCTGAAGAAGCCAGAGAGGGCAACAGATCCCCTAGAGCTGAAGTTACAGGCAACTGTGAGCCATAATGTGGGAGCTGAAAATTGAATGCAAGCGCAGCATGTGCTGTTAGCTGCTGATCCATCTCTCCAAGCCTG
>132235 NS=13 contig=separate
ACATGGGCAAAGTATGGGGCTATACGCTGGAGTCTCAGTAATTCACCAGTGACTACATCACTGAAGACAATGATTTTTTTTTCCACAGCTGCTGTGTCTTTTGTGGCTGGCAACTCATTGCATTCCTCAACTTTATGCTTCCCNNNNNNNTGTAGCTTGATTTTGCTCTGGTCTGTAGTCTTCCTCTGCGGGCTGATTGATACGCAGGCTGATCCCCACCTACATTACCCCAGTGTGGCTCTCTGTACCTGGACACCCACTCTGGATCACATATGGCCAATTTCCCATGTGACT
>132236 NS=128 contig=separate
CAGTGGCATACATGGCTGCCCTGACCAGGGAAGTCTCCATGTTCTCTAGTGGTAATATGAGCCACAGACATTGATGCCCATCCCCGCTGCTGCATAGCACGAACCAGACATGGCCCTCAGTGACAGCTCAGGCTGATCTTCATNNNNNNNCATGGCCCCAGGTGGCAGAGCTGGTCACTCACAACAGACTACTCTCCACCTTCAAGTCTCCAGTTCCATCTCTCTTCATCACACTCAAGATGTTCCGCTTCTCTTTCTCTCCCATCTGACCACCACATACTCGCACATTGGACT
>132237 NS=118 contig=overlapped:21
TGGTGTGTCAGTGCTTTCTTACTCTTAGACAAGTGAGCCTCAGCCTGGTCAGCCAGGAGGAGCTCCTCGTAGGCCTGGTCTGCCTTGAGCTTGTGGATGTGTTCCATGAGAATCCGCTTGTTTTGGATCACATTCCCTTTGACATTCAGGTACAGGTTGTGATACATACGGTGGTATGTCTTCTTAGATTCATGATCTCTCCTGAGGAGGAGGGGCGGGATCCTTATTCTTCTCATCCAGGCCACCTTCTCAGCCACCTGACT
>132238 NS=73 contig=overlapped:58
GGATGGACGCAGCAATGGTGGAAGTCCTGGGCCCCGGCGCTCGGCAGACACCAGGGTTGCGGGTGTGACCCGAGCAGGGTGGCACACGCTGTCAGTGACTCCTGCGGTTATGTGTCCGACCCAAACACGCACACTCCTGACCGTGGCTCCCAACACTTACTGGTGTGCCCCCTAGTGCCCGGGCGCACGGCACGATTCAAGCCCAGAGCCAGAGAACCACCCGACT
>132239 NS=122 contig=overlapped:37
CAATGAGAAATTCAGGATAGTGATAGGAGGGGAGGACTCAGCAACAGCAAGACAATATACATGAAACAGACTTAATGTTGAGGCAGGAGACTGTCCCTGTCATTGTCCTGTCTTTTCAGGGTTGCCCCTAGAGACATCAGGGATGCCCCTAGAGGCTCTGCTCTGTCACATGAGCATCAGCAGGTGGCAAAGAGGAGAGAGAGAGGCTATGTGCACTTTCAGTGTTCTGACCTGTGGGCATCTGACT
>132240 NS=118 contig=overlapped:24
AGGTGGGCATGGATGGGAGAAAAAGAAGCAAGCAAATAACTGGTGGAGAGATGAAAGAGGAGAATATATAGGAGAAGCCCAGGGGTTGTGTACTATGAGGAGAGACAGAACCGGAGAAGCCAAGTTCATTGCTGTTCTTGCTCCTTAGGAGATGGTGAATAGCACTGTCCATCAACAGAGCCAGTAGCAGGCATAAGTGCCAGTGGGCCTATGCTTTCTTCCTTTGAGAGAGCATACCATCGTGTGAGCTGCATCCGACT
>132241 NS=97 contig=overlapped:18
TTATGCCAGGTACTATTTTGTGCTCTGGGGAATATAACAGTAAGCAGAGACAATTTTCCTACTCTGACTGGGTCTGGGTCCTGGGATGTGTTGCTGGGAAGTTTGTTGAAGACTGGCAATCAGGAGGATTTCAGGCAGATTGAACGACTGGCAGGGGCAGGAGTCCAGGACTAAGAGGAAGTCTTATTACTGCTTGCTTGACTGAGCTGAGCCCAGAGGGTAAGAAGCTTCAGGGCAGATGGGCTGGCAGATAGGCCCACAGGACT
>132242 NS=120 contig=overlapped:25
AGGTGTTACTGCTGAGGCACAGAACACTCACACTTGTCCACCTAGCCAGGCTAGACACCAGCCACCAACCCAAGGCTGCTGTTGGGTTGTTTGATCCTCAACTGACCCTTTGACCACTGAGCAATATAGTCCATTGTATCCAGACAGGTCCCAGTATTCCCTAGACTATGTCTCCTACAGCAAGGCCCCAGTGACTCCCTTCAGGAGAGGATGGCCACTAGGTGACCTGTGGAAAGTGGCCACTGACGCTCACACGACT
>132243 NS=99 contig=separate
GAATGAATTAATAGAAGTTGTTATATAGCTAACGTCTAAGTGTGTGTCCTGTATTACAGTGAGAGACTGTAAACGTAATAGATAATGTGTTCTCAGACACCTAACACTGCCTTGATGCATCAAGTATCAAGTTCCAGGAANNNNNNNNNNATTACTAGAGAGAGCTCCTTGTCAACTCTCGTAGTTTGAAAGACTCTCTGAGAAGTCCCAGTCTTCTGCGTTTTTGCCTATGTTGGGCCTCAGGGAGAGACCTGAGTGATGTGGAGTCAGAAACGAAGAAACAGCCATATGACT
>132244 NS=89 contig=overlapped:115
GTGTGCCAGCTTGTGAAGGGCTTCAGGCACAGGGAGGGAGTACAGCAGGAAACAGTACATCCCAGAGCAGAGGGCTGCATCGGGGGCCATGCCACATCTCCAGGATGGCGTCTGGAAGTCTGCAGGAATGAATAAGGAGGTGGCACAAGGAGAAAGGAAGCATGTGACT
>132245 NS=107 contig=overlapped:110
TGGTGGGAAAACCAAATCTCCAGGATTGTGAGGCAGTTGGTCATATTCCATCTGCCGTCAGTGAGGAGAGAAGAACAATGCTGCACCTGCTTGGGTGTCCACTCAGGACCCCAGCCAGGGAACGTGCCACTCAAGTCTTCAAGTAAAATAATCAAGGCAATCCCCCACAGGACT
>132246 NS=66 contig=separate
ATGTGGCAGCTCACCATCATCTGTAACTCCAGTGCCAGGGGACCGGGCACTCTCTTCTGACCTTCGCAGGGAACCAGGCACAACAGAGGTGCAGGCAAAACTCCTAATGCAGAAAGTAAGCCTTCAAAGGTACTTCCCTTNNNNNNNNNNCAGCTGGTGGCTAACCAGGCTGCCTTTCTGTAAGGATTTAGGGGGTACCTGGATGGCAGCTGAAGGATCTTCACTTCCTACTTTCCTGCTGCTGAGAAACTTCCCTTGTTGCACTCTCCTGAACCCTAGCTCTGACATGGGACT
>132247 NS=117 contig=overlapped:10
GGATGAGCAGCACCACAGGCCTCTACTGTCTGGCACTGTGGCCTGCCACAGGCTCAGTTTCCCCTATAGAAAGCCTTGCCTCTGCCTCTGAGGACCTCTGACAGAGGTAAAGTTAGTCAGTAGGGCTGCTGTGACTCCTACCTCCTCCCTGGTTTGGCTAACTCTGCCTGGGGGCTGGGGTGAGGGCAGAAATTATGGTTGGAGACAAGATGGAGAATGGCCACAAATCAAGGGGCAGGCTGAGGGCTCCCCACAGGCTGGGCCTCATCCGACT
>132248 NS=65 contig=overlapped:98
GGATGTTTCTTAAGTTGATAGAGTTATCTCTGGCCCAGTGTTGTGCATATAACTTCGTGCACCTTTGTCTTGTTTCATGTAACTATACCTTAACCTGAGTCGGAGAGATTTGCACCATGTCACAGATTCATGCGAACTTTTGTAGTGGTTAGGTAGAAAGCAGCCTCTGAACACACACATCTGACT
>132249 NS=124 contig=separate
GCATGCAGCCTGTACTTTCAATCATGTTGTATGATTTCACAGATATACGTATCAAGACCATTTTCTCACACATACAAAGATAGAGAATACAAATTCAGAAAACATCAAGAAAATCACTTATCAGCACCATGGATACTATTNNNNNNNNNNGCTTTGTTGAGCTAGACTAACCTCACAATGAGCCTGTTTTTGCCTATGAGATGGTTGGTTCAGAGGAATGCTGCAGCTACTTTCATACAGGAGCAGAAAGAGTTCATTTTAAGTAGCCCTGGCTGCTGTCTGTCTCACTGGACT
>132250 NS=84 contig=overlapped:97
AAATGTTCCCCAGAAATGCCCCAGGCCAACCTGAGGGAGGCAGTTCCTCAACTGAGGCTACCTTCTTCCAGGTGACCCCAGTCTATGTCAAGTTGACAGAGACCCAACAGCACACCACTCCATCTTGTCTTCCGGCAGGCTCTCACCAGCCCAAAACTCACCAAGTAGGGCTGGGCTTACATGCGACT
>132251 NS=102 contig=overlapped:87
TAGTGACATAATCTGTCCTGGACTTGATTTGTAGACTAGACTGGTCTCTAACTCACAGAGATCTGCCTGCCTCTGTCTCCCAGATGGATGGGATCAAAGGTGTGTGCAGGCACCACCACACCCAGCTGATTCTAGATCCTGTTAACAATCAATCTTTACCATTACAAGTTAACCTCTTGTCAATCTGACATCAGACT
>132252 NS=112 contig=separate
GTATGTATATAATGTGAAGAGGGGAATATACATATAATGTATGTTGCAGGCCTTTCCCTGCAATGGAGTAGGATAGGGGAATCCATACCTTTGCATTTCTATTTTGACTTTAGGTCTCTTAGCATAACTTGTTTTGATTTNNNNNNNNNNATTTGGGTGCACAAATTACTTCCCTCTTCCCACACTGAACCTCTGGCCTCTGGTTGTATGGTGCACACATAGGGGTCAAAATGAGATTTATATGTTCTCATGGATGCTTGTGGGTTCCTATGTGTTCTCTGGGCTCATTGGACT
>132253 NS=114 contig=overlapped:20
GTATGTAAGTGTGTGCGTAAGCACAACTACACATAAATACAACCTGCTGAGTGTCAGCCATCAGCAGTGGCTGCAGCTCTTTGTCAGGAGCGGGCGGCTGCTCCACCTTAACATTCCACTGATGTTCTCATTGCTTCCATCTTGTTTATCCAGCCATTTCTAGGATAGATGGTTTCACGGCAAACTTCCTGGTATTCTGGCCCTTAAAATCTTTCTGCCCTGCTTCAGGGATGTTTCCTGGACCTTGGATGCAGGCACCGGACT
>132254 NS=47 contig=overlapped:75
ATGTGCCGGGTTCTGTGTGGGTGTGTTTTATTTCTCTGATGCAGACACTCGGGTTAAGTGTTTGAACTTTTGCAGACATGCCACAGTGTTGCCCCACTTACCATTTTACCAGTCAGATGACCCATCTTGCAAAAGGAGAAAAAGGGTCAGTGTTAGGAAGTAAGTGAAGACCTAAGTGAATATGTATTGTTTGACGTGTGCATGGGACT
>132255 NS=82 contig=overlapped:108
GGATGCTGGAAACTGAACATAGATTCTTTGGCAAGAGCAGCCAGTGCTCTTAGCCACCAAGCCATCCCTCCAGCACATAGTTTTTTATTTTGGATGCCAGGAACTTGCTCATGTTAAACATTATGTTTTACCATTGATCAACAACAGTGTGTCTGTGTGTGTATGCGCACGTGACT
>132256 NS=121 contig=overlapped:113
GAGTGAGGCATCTGCAAAGACCAGAAAACAGTGCACATGTTCCCTGGAACTAGAGTTATGGGTGGTTCTGGGCCTCCTGACACAGGAGCTGGGAAGCAAACTCAGGTCCTCTGGAAGAACAAGCATCAAGAGCTCTATGCCTCTGAGACTTCTTCCCAGGCTCACTGGACT
>132257 NS=109 contig=overlapped:91
CTGTGAAGGCAGGAGTTTGGGGCCCCAGCATCCATGTAAAGTCTGGGCATGTAAGACCCAGAGCAAGCTGGCTAGCTAGGCTAGACTTATGCTGAGTAAAATTAGAGGCCCTCAACTGGGGAGCAATTGAGGAAACATGCTCAATATCAACCTCAGGCCTCAAACATGTGTAATTATGTGCACACATCTGACT
>132258 NS=85 contig=overlapped:16
CCATGATGTGTTTGCTAATCACCACTGAACTGGTCAGTGCTGAAACTAGATCTAGGGTTTTCACCTGTCCTACTCCGATACCTAGGCTCCCTTCTATGCCAAGCCTGGGAGGAAGCACACTCCATCAGACAAGACAGCTCTGCTAGCTCCATGGGAAAAGGGGACTCAGTCATACACTGTCCTGTGCCAGAGTAGCCACAGCTGGTGCTGGGAAGGACTGACAGGCCAGGCCAGGCCAGGCCAGTGTAGTCATTGCAGTCATTGGACT
>132259 NS=128 contig=separate
CTGTGTCTATCTACATTATTTTCTTACCTGCCACAAAGCAATTTGTCTACTTATGACACTAAATCAAAGTTAAATTCACAAAAGGCAGAATCCCTGTTCATCTTCCCATCAGCCTCACTGTTGGGGACAGGGGTCTTCTGNNNNNNNNNNTTGTTCATCAGATTCTTTTCAATCTAGTCAGAGCAATGCTTAGGGAGAACAGTAACATAGTGGATCAAAGCATCTGCCTGGAAAGTCACTGTTTTATCATGTAAGCAATGGTTTAAAATGTACAGTGATAACCTTCATATGACT
>132260 NS=133 contig=overlapped:87
GTGTGCCATGATTGATTACCCCAAAATCAATGTGCTCATTCATGTTAAGAGAGCTTGTTCGCCACAGAATAATCAAATATTTACTGTTGGCCCTGCGTGGTTTTTGAAAAAGTTAATCACCCATCGTTCAGTACTGATGAACACCAAAGGACTGAATGTGGCATAGCCACTGGACACAAACATCTGGACACAGGACT
>132261 NS=31 contig=overlapped:119
CAGTGGTGGCCAGAAAGCATGGTTCAACATGATAGCATAGTGGGCCTTCTCTCTGCTCCTTACATTGTCTTTAAGAGCTCTATTAAAATGTTTTTGATCCACAGATATTTTCTGAAGTCTCAGCCTTACAGCTTGTATGGGCCTTTCTTTCTGGTACACTTGACT
>132262 NS=92 contig=overlapped:122
GGGTGATAAATGCTATACAGTCTGGGCCAGGGAGAGAGAGCTGACAGTGGAGCACCTTTTATCTCTTGATAGGCAGCAAAAGAAAAGAATCCAAAACGCCCGGTCCAGTCTAAACCAGGCAAATCGTGCTGTGCCTTCTCTCCTCTAGGCCCTCACGGGACT
>132263 NS=27 contig=overlapped:96
CCGTGCTCTCACACACACATAAATAAAACCAAATTCAATCCACACACAGAGATCCTGATGGTTTGTGTGTATCGTTACATGATTATTATAATCATTATCTATAAAAGTGTCACTTTATGTACATGAAGGCACTGTATGTGAATGTCACCATATCCTTTGGCGTGACACACACACACACACACACGACT
>132264 NS=70 contig=overlapped:81
CTGTGGATATATCAGTTCTGACAAGTGTAAGATATATACACTGGAAAAAGGAAACCCATTCAGGAGGCCGTGCTGGCAAAACTAAAATCATTTTTAAAGATAGAATGTTTCAACATTATTTATTTCCAGATCTCAAGTGAGAAACTTCTCTTTCCAATATGTCGTGACCCATAACTTCTGCTTGGGCTTCACGACATGGGACT
>132265 NS=87 contig=overlapped:98
CAATGAACCTCTGAAAACAGTAAATCTATTTTTCAGTGGCAAGGATAGCTCAGTGATTAGGGTCAGGATGGGTATTTGCTCTGAGTAGCAGAGGTTAAATTTGCAGGATGATGGAAATGTTCTGGATCTTGATGATGGTGGTGTCTATAGCTAGACACCTCTTCTAAAACTCAGGCACATGTGACT
>132266 NS=18 contig=overlapped:68
CTATGATGAGGTGAAAAGCAAAGACAAGGGAATTCTCAGAAGCTTGGGACCAGCTAGCCTGGTATGCACAGCAACAAGCAACGGAGGCCCAGTCTCAAGCTGGGTGAGAAAGCTGAGGACTGACACCCAAGCCATTAATAACCCCACCATGAACGACATGCCGCCCCCCGCCCCCACTTTAGAGGTTTCTCAATAATCCAGACAGATCATGTGACT
>132267 NS=126 contig=overlapped:99
AGATGGAGAAATGCTGGAATAGACTGTGCAGAAGAGGCAAACCCTTGGCTTTCCTGCCGCATAAAACAGACTCGTGTAGATTTAATTTTCCTCCAGCATCTCTGCTCTCCATCTTCTGCTGAGGCCTGTATTCCAGAAAGTGCCCGCAGAGGGCAAGTCTGCCAACAAGACGATCACACGGGACT
>132268 NS=94 contig=overlapped:59
GGGTGCAGAGACAAGGGAAGGCAAGCAGAGGGCGGCCAGGCTGCTCTGCACCGCATCATGACAGAGTATCAAGACAGAGCATCAGGGCGCTGGCCCTGCAGAAGGGCCTGGCGGGACCTTCCCTCTCCCTGTGCCAGACGAGGTTCTTCTCGGTGCCTGGCTTTACTAACCCACACACAGAAGCCAGACAGACTTACCTCAACATCCCACACATGACATGTGACT
>132269 NS=76 contig=overlapped:106
GTATGATGACAAGCATGGACAGATCCAGCTTGGTCTTTTCTGAATACATTGTACATCCTTTAGACCCCCAAAGAGATAGTTCCCAAGGGGTCCTGCTGCTGGGTCATTTCTGCCTTCTGCAGCATACCATCTCTCCAAGCTGGTGGAGCATCGATGTTTTCACAGCCGACACTTGACT
>132270 NS=142 contig=overlapped:87
CTATGTGATGTGTGCCATGTGACCTCAGCCTTTGCAGGGGAGAAAGCCTGCAGGGTCACGTCTGGCCTTCATCTCTCTGGGGCTGTTGCGAGTGGAAGAAGCCTGCACGGGGTGCTGTAAGGCTTTTCCCAGCAGCGCCTAAGGGTTCTAACAGCATGTGCAGCTCAGCCGGGAGAGCGCTTGACCGGCACATAGGACT
>132271 NS=127 contig=separate
GCGTGTGAGCGCGTGATGCTGGGGTCAAGCCTAGAGTCTTGCTTGGTGTATGTATATGTGAGTGCTCTGCTCCTCGGCGTACCCCAAGCTGGTTCCAGCAGGCTTGTGGTGAGTACGGTGTACTATAAATGCAACCCTTCNNNNNNNNNNCTTCTCAATATTTAATATCAGGGAACTCTTTGGTTTTGGTCATAAAAAGCAGACTAACACACATGCCCCCTATCTAGCAAAAGACCAGAAGGAACCAACAAGGATTATTTCAGTAGTTTTGACAGGACTAATACACATGGGACT
>132272 NS=125 contig=overlapped:10
ACATGCGATTTTAACCTTTCCTAAGAATGTTTTTAAAATCTTCCCTCTTCCCCATCCTCTCTCTAGCATGTCAAGTATGGCCAGAAATAAAGAATAAAGTTGTGTCTATATATCCAACTATTTTAGCAAAATATAAATGTTGTTCATTTCTGAAACAATGCCAGAGTCACTGTGATAGCGACTATTTTTTTCTAGTTGACATGGCACCTAAAAAGATGTTCTTGACTGTTTCTTTGCTCCGCTTCTAGTCTTGGCATTATGAGTACACAGGACT
>132273 NS=113 contig=overlapped:87
TTATGATCACTAATTAAGGAAATGCCTTAGAGTGGATCTTACGGAGGCATCTTCTCAACCGAGGCTCCTTCCTCTCCAGTGACTCCAGTTTATGTCAAGTTGACATAAACCCAGCCAGCAGAGGGAGGTTTATTTGGTTTATTTGGAGAGAAATATGTCTATCATGATGGAGGGTGCATGACAGATTTCATGGGACT
>132274 NS=77 contig=overlapped:113
ACGTGATGCAAGCACTGTTTCACGTGCTGTGAAAGGCTGAGATTTTTTATGGCCACAGTTTCCCTTGATCTTTGTATTGTATGTTCTTGTCTGCTCAGGGTATATGTCATTCTGTATGAGAGAGAATGTGTCTATGCCTGGGTATATATGTGGATAAGGATGCATGTGACT
>132275 NS=31 contig=separate
CCATGCCATATGACCACCTGGCTCATACTGCTGCTGGGATGCCTTCGCTGTCATGGTGGTATGTACATCCTCAAACTGTTGGCTAAACAAAGAAACAAAAAAATCAAAACACTTCTCTCCTTAAGTTGCTATTGATAAATNNNNNNNNNNAGAAAATTTAATAAAAAATGGATATTATCCATAGTAGTTTACAAGTGATTAATTCCCAAGTGCATCACCCTAAGGCTGGATTATGCTCTGAAGTAAAGCAGTTAAAATGTGCATATCTGACATTGTTCTTGTTAGCATCTGACT
>132276 NS=53 contig=separate
CAATGCGGATGCCCCCCATCCAGATCAAATTCCACATGACAAAAAGATTTATTTTTTGACCACCACTCGTAGAATGCACAACGTTTCTTCTTCCTTGGGTTCTCTTCTGCTGAGGGTGAGAATGTATACGTCAGCCACAANNNNNNNNNNAACTGTTCTTCCTTTGTGATTCTTCCCAACACTGTCTTGTAGGAATGTCTTTCCTCTTGCACAAAGGTATCCTCTCTGATCTTCACATACCTTGCCAAGCTTGCTTTTGTCTTTCTGCAGCCCTGGCTGATGTGGCATTCGACT
>132277 NS=119 contig=overlapped:37
TCGTGGAAATGTTAGAGGGTGGGACTGTGTCTACTGGGAGGAGTGGGGACAGCTACCCCAAGCAAAGAGAAGCTAAGCATTGTGGGGTAAAGGCGGGAGAGAGGAGGGAGAGTGCAGTGTGCCACAGTGCAGGGTGAGAGTCTTTGTGAGGCGTGAGTAGGCCCCAGTGTTCATTTCCTCAGCCCGCAGCCAGCGTCTGAGGTTTTTTTTTTATGTTAATGGGTGCAACGTTATCTACACAGGACT
>132278 NS=116 contig=separate
CAATGAAACACTGCGCAAAGAAAATGAAATTGACTGAGTAATACCGTTCCCAGGCACTGCCTCTTTCACAGTGTTATGGCCCGATGCACTTCTTGTGATGGTGAATCTTGATTCACAACTTGAGGAGATTTAGAGTTTCCNNNNNNNNNNAAACAGCCTCTGTACATGTTTCTAAATGAGTTTCCAGATTGGATATTTGAGGTGAGAAGACCTACTGTAGATGTGTATGGTTCCATTCCATAGGCTGAGATACCGGACTGAATAAAAAGAAAAACTTAAGCTTGTCATCTGACT
>132279 NS=71 contig=separate
CCATGCTATAGTCAATCATTAAAGGAAGCCTGGACAGAAACTCAAAAGGTCTGGAACCTTGAATTAGGAGCTGATGCAGAGGACACTGAGGGATGCTGCCCACTGGCTTGCTCTCCTATGGCTGTCTTAGCCTGCCTTCTNNNNNNNNNNCTTCTTAAAGAACATAGGACCAGCAGCCCAGAGAGGGCCCCACCAACTGGCTTGGGCCTCCCATCCACCCCTCCAAAAATGCCTTACAGGTGGATCTTATTAAGTCATTTTCTCAATTGAGGTTCCTTCTCCTCTCACCTGACT
>132280 NS=74 contig=separate
GCATGCACAGAAGCGTGCACGCATACTCAGAACAAATGTAAACTAGTTTAGATTAGGAAAACTACTTAAAGCAACATCTGTCAGAGTGATTTAAGAAAATAAAGAAAAAATTTTCCTGAGGCGAGCCCCCATGATTATCTNNNNNNNNNNGTAAGGAAGTTCATCCCAAAGTCCTTTTTTTTTGGCCCGGAGAGGAGGCGCCAAGCCTAAGGGCCCGCGTTCACTCTCCCGGACCCATAAGTGTCCTCTGACCTCTACACATGTTCTGTTGCATGTGCACACTCACACACGACT
>132281 NS=91 contig=overlapped:5
GGGTGAGAACACCCACTTCAACAGCACCACAGCTGCAGGGGCCCCATAAGCAAGAGTTGGTGCATCAGCCCACACCCACCATGATCCACAGAATGACCCGGCCTGGAAGGACACACTCAGCAGAGCCAAAGTCACTGGTCCCTAGGTTGCCCTCCTTCAAGAGTATCTCATTTCCACTAGGACCCCACCACCAACATCACCCTTTACCCAGCTCTCTCCGAATGTCACCTCCTAAGGAGCTCAAGATGCTGCAAGCACTGGATTAGTTTACACACGACT
>132282 NS=114 contig=separate
GGATGTGACTAAAGTTTGCAGTTGTTAAGAACAATAGTGCTGTCTGATGTTAAGCCTTTTCTCCTTAGCATTCTGGTTTTGGTAGGTTTCAAAGCATTTTGCATGCACTGACTATGTTCTTCATTCATCTCAGTATCTATGANNNNNNNNNNGGTACACACAGGAACTGGCGGGATTCCCACATCATGAGGTTACATGTAACCCGTCAAATGAACTTCTGTCTCTAATAACACGCTCACTTCAGTCATTTTAACACCTCCCATGCAAAATAATGGGAGCTTTCCAAGCACACGACT
>132283 NS=99 contig=overlapped:86
TGATGAAACCTTTACTGTAGGAAGTATGTGAGATGTTAACTATGAGACAGGAGCTGTAACACCAAAATTCCCTCACTGTGGTCTGTGATTGCAGCCAAGTAAGATAATTCACTTATAAATTACCACCTTTGTAACTGCAGGTAATAGAAGAAGAGCGGGTGTTCGCCATCTGCAGCTAATTTTATTCTCCATTGGACT
>132284 NS=81 contig=overlapped:107
TCATGATACTGTTCTGCTGAAGAAGTCCTCTACTCTCAAAGAATATTGTCTTTGTAGAGTGGGTGATAGGCAGCAACATTCCGAGTAACCCCTGACACCTAAGTCAGCACCTGGGGTCCTGTGCGTCTGGGAGGCCCCCAGCATGGTCTGGTGTCCCTTCTTACAGTCCACCTGACT
>132285 NS=73 contig=overlapped:116
AAGTGCATCAAGTCCCGGCCTAAATGATTCTTCGGCTGCTTTGTTGTCCTGGACTCATGGACCCAGTAATGAACACCAGAAAGACTATCCAGACGACAGGAGCAAACAGAATCACCAAGAATCAGAACTGCTTGGCACTGAAGCCCAAGTAGGAGTGATCACTGGACT
>132286 NS=45 contig=overlapped:64
AGGTGGGGCTGCAGATCATCTGGGAACAAGGTGGGGACAAGGTGGGCGTCTGCTCAGCTGCTAATTCAGACACATCTTCCTGTCAAGACACCATTTCCCAAACAGCAGGTGTTCTCTTACATCACATGAGCACCTGGCTCCTAGGATACAGGTGGCCAATGAACATCCTCCTATGAGGTAATTCCCAACCAAGAGAAAATAGTTCCCATTGCATACGACT
>132287 NS=80 contig=overlapped:86
TGATGGATTAGAAAAAAGTTCCATCATAGTTTTAGAATCTAGATTCTAAATCCACTTGGTTCAAAAGACTGAGGAGCACCAATACTCAAGGATCTGCCAAGGTGCTATACCAGCACTTAACATGATGAATATTCTGGTTCTTGAACTTAAGTTGACTAGGGGAGAAGGGCAGTGTCTTAGCTTTGTTTCCATTGGACT
>132288 NS=16 contig=overlapped:49
TGGTGGCTCAGAATGGTACAGCGTTTCTACCGTGTCCTCCTTAATTAATGTCCTGCCTGCTTTCACAAAGGCCTGGAGGCTGCTTTGCCAAATGAGTTTGTGTTTCCTGAGCACACACTGACTGAGGGCAATGAAGGGGTTCAGAGAGTCCAGACAGGTGGTTACCTGAGGATAAATCATTTGCCATGAATAATCCTTACCAAGGTAATTCTATTTATTCTTTTATCATAGGACT
>132289 NS=128 contig=separate
AAATGTTGTCCCAGCGTTTAGGAGGGAGCCGGTCATCAAACAGAAGTCTCTAGCGAAAAGAGGCGGCGTTGAGACTTGGAAAAACAAGGATCAGTCTGACGAAGTTCAAAGAGACGAAGGAAAAGGTACGCTCCCGGTTAANNNNNNNNNNTCAACAGAAGACGCAGAAAAGTTCTTTTCATTTTATTTTATGTTGGACTGACTTTTAAGAAAACAATCTTGGGATTGTTTATTTTATAACTCTAACAGCGTCCAAAAAAACGTGAGCAGCCCAGCTCTGAAGAAGCACAGGACT
>132290 NS=50 contig=overlapped:114
AGATGGCTTCAAATGTGGCAAAGAAGTCACTCAGGTAAAGAAGATACCCTCGTGTCATGACAGACAAATTATGCCAAAAATGGGCAAGCTTAAATACAGGACAAGTCAACTGCTGAACTCTGCCAAAGACAGGGTAAGCAAGTCCTAAATAGTTCCTGCTTCACATGACT
>132291 NS=78 contig=overlapped:76
CGGTGTACTTAATTACTATCTCTCATCAGGAGACCTCAGTTACCCAGTGAAAATGCAGGACTCTTTGGGGCGGGGAAGACCCCGCTAGTACAAAGCTGTTGTTGATTTTTGTACAGGTTTACAGCAAGGCTGAGTCTCCCCCACAGGCTTTAATTCATAGCCACACCTGCTCTTACTAAACCCATCCAAACCTTCACATCATGTGACT
>132292 NS=106 contig=overlapped:31
GGATGCTGGCGAGTCATCTGTGTAATTCTGTTTTCTCCCTTCATATCATGTCTTTTTCCAGATTCAGTACCATTTCTGACGATATTTCTGTCCCTGAAATTCTGTTCCTTCTTTCATCACCTAAACCCTTTTGCCCTTTTGAGTTCAGTTCTATTGTCGCTTCTCTAGGAAAACCTGCGCTGAACTCTCAGATCAGGATATACAGCTCTCTGCTACACATGAGGACTTACCTTCCTTAGCAAGGATCATACGACT
>132293 NS=123 contig=overlapped:28
CTATGAGGAGGAGGTCACTATGGAGAAGTCACCATGGGGACAAGGACGGAGCAGAGGCGGCCAGGGTGAGACTAGAGGACCGGTCACAGGACACATGGCTGGGAAGTAGGCCAGGCTAAAAGAGTCAGAATAGATCCATACAGCTCGGGTATGGTGCTTGGAGCTTATTATAAATCTAACAGGTTTCCATCTCATTAATTGGGGGCTAGAGCAGGCATATAAAAAACCTTTTTTAAATTCTAACACACACAGGACT
>132294 NS=57 contig=overlapped:116
GTGTGGCTCCCTGTCAACTGCCTATACTCCTCTGAGTAACCTTTTACCCTGTGCTCTGGAAGTTACTGCAGTAAACTCATGGCCTCACCTAGCTGAGCTTGGCTTGGAATCTTCCCTTTGGTCTGTCATGAACAGAAACAGTCTTTCCAGGAAAGACCACATGAGACT
>132295 NS=82 contig=separate
TCATGGATAGGTAGGTTTAACATAGTGAAAATGGCCATCCTGCCGAAAGCAATCTAAAGATTCAATGCAATTTCCATCAAAATACAAACACAATTCTTTACAGAACTTGAAAGAAAATTCTCAATTTCATATGAAGAAAGNNNNNNNNNNCTACAGATCATCTGGAGGTATCTCCTGATCTCAAACTGTACTACAGAGAAATACTCATAAAAACTTGCATCGTATTGGCATAGAAACAGAATGATGGATCAATGGAATTGAATAGAACACCCTGAAATAAACACACACAGGACT
>132296 NS=77 contig=overlapped:19
ACATGTGAACAGTTCAGAGAGATTAATTAATGTATGCACTACCATTTTGTGATTGGAACACTTAAAATTAACTCTTTAGGTAAATATCAAAACCATTTTACCTGCAGTCAAGATGCTGTTGATTGGATCTGAACTTCCCTCCTTACCTAACTGAAATCTTGTGTCCTTTGACAAATGACTCTCACGTCACAATCCCCAAGCCCGACGTAACTACCTTTCTACTCCCTCTGTACCTAAGTTTGACTTCCTAAGATTCCACATGTGACT
>132297 NS=123 contig=separate
TAGTGGTGGTTATTATTGCAGCTTCATACTTATTTAGTTTTAGAAGAATAATGAAGTAGAGATGATCAATACAATCAACAAGAGAAAGAAACTACCACTTGATAATGAATCATATCCTAATGGGTTGCATAAACTTTAGANNNNNNNNNNACTGATCCCTGTAGAGAAATTTTTATGCAGCAACATGGCTACTCTGGCAAGACAGCACATCTAAAGACCTTCCAGGTCTGTGTGATCTACATGGAATGCACACACACTCTGGATTACCATATGATCTCTCTGGAACACAGGACT
>132298 NS=25 contig=overlapped:47
CTGTGTGTATGCCACGCTCCTGCTAATGGAGACTAAATGCAGCCAAGTGATGTTTTAATCCTATGTTGGTACCTCAAACAGCGGTCCATCTGTCAATCTGCAGTCCTAACGTCTATACCTCAAAGGAGTAAGTTTTTCTACCAAGTCAGTCAGCTAAATTTATAGGTACTTTTGGGTCAGGCTGAGATACTTAAACTACTGTCCATTGTCTTGGCTCTTCAGTACTATCATTGGACT
>132299 NS=84 contig=separate
CTGTGTTTGAGCTCCAAGATTTAAAATGACTTTTTCCTCTGCAGCGCTGATATGTACTTAAAGAGTCTTTGGGCAGGGAGGTTTCCTTTGACCCTAAGGCTTGGGAAAGACACTTTCCTGGGGCTGATGGACTCTGGCTTTTCTTNNNNNATGCCTTGGGCTTTGCAAGGAGTGACTGGGGCCATGAGTCTGTTGTGAAGCTGGGGACCTCAGCATGCTTTGTCTAGCTTTCTTGGTTGTGTTTGGGAGCTCCTAGAACGTGAGGTGATAGTTAATGAATTCCTCCATGCGACT
>132300 NS=125 contig=overlapped:5
GTGTGCAGTGCCAACGGAGGTCAGAAGGAGGCGCTACATTCCCTGGGACTGGAGTTTCAGAGACTGAGCCAACAAGCGGGTACTAGGAAGAGAATATGAGTTTTCTGGCTGAAAATAAACCCCTCTCCTCTCACTTGTTTATGGTCGTGGTGTTTTGTCACAGCAACAGAAGCCCTAACTGAATAGTACTCTTTCGGAGAAGGCTGCCTGACCACGTAAGGGACCACGTTTCCAGTGTACTCAATGTGCTTTCCTTCGTGGCTGTCAGTGCATTGGACT
>132301 NS=11 contig=separate
GTGTGTGGGTTTATTTCTGGGTCTTCTATTTGGTTCATTGATCCTCTTTTATGTTTCTATACCAGTACCATGCAGTTTTTATTACTATTGCTCTGTAGTACAGCTTGAGATTCGGGATGGAGATACCTCCAGATGATCTGNNNNNNNNNNGTTTCTCCATATGAAGCTGAGAATCTTTTTTTCAAGGTCTGTAAAGAATTGATTTGGTATTTGATGGGAGTTGCATTGACTCTGTAGATTGCTTTTGGCAGAATGGCCATTTTCACAATGTTAATTCTACCAATCCATGAGACT
>132302 NS=106 contig=overlapped:93
TAATGCTAGCACTAGAGAAGCATGCACAGGCAGATCTCTGGAATTTTGCCAACTGGCCTAGGCGAATCAGTGAGCTCCCAGTTCATTAAAAGACTCGGTTTCAAAAGAGCGACAGAAGAATATGTCTGATGTCAACCTGTGCTCTACACAATCACATGCACACACAGGCATATGTGCCCACACACCCGACT
>132303 NS=38 contig=overlapped:88
GCGTGTGCACGTATGTTTGTAGAAGGGTGATAAGGTGTGAGTATGTGATATGTGTGTAGAATGTCTGTGTGCTGCATGGTGTATGTGTGGGGGGAGGGAAGGGCGACGTGGTATGAGGTTCGTATGTAGCTGGTCTTTGTGTGTGACGTGTGCATGTGTGCAGTGGGCTATCTCTGTGGAATGCTGTCACAGGACT
>132304 NS=1 contig=separate
ANNTGTGGACCTATCTGCATTGCCCACGTGGCATGCCTGGGTTGGCTACCCAGAGGCTATTTAAGCTGTGGGCTGGCTTTCCCCAGGGTCAGATGATTGTTCAAGGTTCCTGAATAAACTGCATTTGAAAAAAAAAAAAAATAAACAAGTGAGNNNNNNNNNNCATTTAAAAAAAAAAAAGTGAGCCATCTAAATATTCGCCTGAGGAGCAGACTAAAACAGAATGAAACAGTGTGCATGCACAAATGGATTAGTAGTCAGTCATAGAAAACACTGAAGTCTCTTTGTTTTAAAAAACATGGG
>132305 NS=79 contig=overlapped:116
GCATGGGCCACTAGAGAGGCTGGGAGCGTGACTCAGTGACAGAGAGCTTGCCTACCGATCACGCAGGAGGCCCTAGGTTCCATTCCCACACCACCAAGGGACAAAACAGAACAAAACACCTAGAATACTTTGGAATGCAAATTAGACCTTGTCTACAAACACCGGACT
>132306 NS=123 contig=overlapped:101
GTGTGTGTCAGAGGACGCTGTTTGCAGTGCACAGGGCTGTTTATATGTGCAGTTTGGAAGCCACTACCCAACGACAGTGGACATGGTACAAGAGGCTCTGGCTGTTCACATCAGCCTCAGAGTTCAGCCTCAGAGGTTTTAGGACTGTGCTTCTTCTCTCTCTGAGACCTTCCACATCAGACT
>132307 NS=140 contig=overlapped:82
GTATGGAGTGAGCTTCCATTGACTGAGCAGAATGAAGAGGCCGAGCCTGGCGCCACAGAACGGCCTTCTCTGCTGGAACTCTGCCACAGGTAGAGCGCCCACCCTGCTGTGACCTCTTGGGAATTGCTAATTCCTTGAACTGCCCCTTAAAGGGTGTTAAGGGTGTTATCTTTATTCAAGTTCCCAATTAAAAGCATTGGACT
>132308 NS=66 contig=overlapped:15
TAGTGTACACATTTAATTCCAGCACTTAGAAGGCAGAGACAGGCAAACCTATGTGAGTCCAAGTCCAGTTTGGTCTACATAGTGAGTTCCAGACCAGATAGATACATATGGAGGCTCTATATTTTTTTGGGGGGGTGGGAATAACCATCTAGGGTCAAGGAGATGGCTCAACAGGTAAAGACACTTGCCATGCCAGCCTAATGGTCAGCCCGGACCCCAAGTAAACAGCTGGATCCAGTGGTGCACATCTGCAATCCCAGCACCCGACT
>132309 NS=87 contig=separate
GGGTGCTGGGACTTGAACCCAGGTTCTCTGCAAGAGCATCCAGTGCTCTTAACCACTGAGCCATCTCACTAACTCCTAGTTCTCTTAGTGCTGTGACCAAGCACTGGAACGAAGCAACTTCAGGGAGGAAGTCGCTTTTGGTTGGGNNNNAGTCTCCAGCCTGTTACAGTGTATGGTCTGAGTGGTCAGCCCACGGCTGGAGCTTAGGAATGTGAATTCCCACTGGGGACATCAAGAAACAGAAAGAGGACCAGAAGACAAGGCTGGAATCTTTGAGCCCCACCTCACCCGACT
>132310 NS=87 contig=overlapped:119
TTATGGGCCTGGGCCACCCCACATTGGTCTCTAGTATCCAGGACTGCTCTCGTATCTGTGGCCACCTGATAGTGCAGCGGCCAGAATAACTGTCATTTTGGAAATTGAAGACAACTTTCAGAACAGCTGATGGAAAATAGCTACCTTCTAGTTGCTCATCTGACT
>132311 NS=71 contig=overlapped:105
CTGTGTGACACGTGGACAGGATCCCCAAGGAAGTGTGAAGGAGTGACTGACAAGAAAGGGGAGGTAAGGGAGCCCTGTAGCTCCAAGGGCCTGCTCCACCCTCAGACTCCGCCCTCCCCCTTGATTGCAGATGTGTACGAGAGAACCCTCTCAGTGGACGGAGAGGACGCCACAGGACT
>132312 NS=111 contig=overlapped:102
GCGTGTTCGGACTGTAAATAGACTGTAGCTGTATACTCATGCTCTTCCTGAGGAATCCGCCCAAATCTGTAAATAGCCCAGGATGACTGCCAAAGGGAGGAGTTATATGTGCCCAAGGGCATGACCACTGACTAGAATGTCATGTTTTTGTGGCAGCAAGTTGGCATCTCTAACATGAGACT
>132313 NS=120 contig=overlapped:102
GTGTGGCTGTCATAGCCTTGGGATGGGTCTGTGTTGGGAGCACCATCCTCTCTGGATCTATGAACCAAGGGTGTCCTCAGGCTAATGGTGGTGCCTGGTGAGAAATGCTCCCCAGGCCAGAGCATTGCAGCTCTGACGGAATGGTCAGTGGACGCTTCTGACGGGACAGTGTTCACTCGACT
>132314 NS=92 contig=overlapped:83
AAATGCCAGCAATCCCAGGACAGCCTGGAGATGCCGGGCACCGGAAGAGAATGAGAAGGCTTCACCCCCCAGCCCTCAGAGGGAGCACAGTCAAACTTCTGGCTGCCCAGCACTGTGTGAGGATGAACGTGGGAGCTCTGAGTTACCTATTTTGTGAGGCCGTGTTACTCTGGTCACAGGAAGCTGATGCACCACTGGACT
>132315 NS=89 contig=overlapped:98
ATATGTGCACATAAAAGATTACAGAAAAAAAGCAGATGAAGGGGTTATTTCCTATCATGTAATTAAATAAACCAAACCTGCACTTCCTGATGCTCCCACTTAAAAACAGGTGTTTTTTGCTCACTTTGCCAGGAGCTCACAGTAGAACAGATTTGGTACACAGAGAACTCAAAACAGCATTTGACT
>132316 NS=112 contig=overlapped:7
TCATGCCTCCTCCTCCTTTTCAGCAAGATGTACCTTCTGCCTCTCTCTGCTCTTGGCAACCCTTTTAACATGCGCATTTAATTGACTGCACTGTAAATGAATTAATGTCTAGATTACAGTGATTAATTCAGTTATTTTCCTGGGCTGATGGGCTGCTAATACATGGCCCGTATTCTGTTTTATTTTTAAACTTCTCTGTTAATATTACTATTCATCAGTGGTTTTGTAACACTACCCCAGCATACCATCCTTTAAAGGCTTCTGGCTGCATCTGACT
>132317 NS=10 contig=overlapped:60
ATATGTACATGCTCAAGTACTCTTCCTTTCATTCACAGACATAGATACATGTATACACACAGAGTTTATTTTGATCAGAATCCACTTTTTATTCTTTTGTCTCCCTTACACTCCTTGTGAGTTTTTCTTCTCAACAAATTTTTCCCTCTCTCTTTCTCTCTCTCCTCTCTTAGTCTCTTTGTGTGTGCGTATGTGTGTGAGTGAGTGTGTGTGTACATGTGACT
>132318 NS=130 contig=overlapped:110
GTATGTAATACTTTCTGTAGGTGAATCTAATACAGGCCGTCACTGGAAAAACACAAGATTAAGACAAAGGGTAGAGGAGAATTGAGCTGGTATTGTTTAATGCACTATTTTGGAAGATTCCTCTGAGATCTCAAATTGTGTCTACCTGCTCCAAACAGTGTTTTGCATTTGACT
>132319 NS=116 contig=overlapped:15
CTGTGGGCTTCAGGTCAATGTTGATATCAGGGTTGAGAGAATCATTCCGGAAGTCATACTCTGCCAGCAGAGGGTACTCTAAGCAGATGCAGCGCTTCTGGAGCTCCTCGATCATTTCCTAGGAGCCAGCAGGAGGACATTTGATAATTTCAAGTCCAAAAAGTATCCCAGACTACACTCAAAATGTCCTCATGATCAAAATCTGGAGTTTTAGCTGGATGAATACAATTTCAGGTCTTGCTTGCCAACAAGTAGGTCAGCACAGGACT
>132320 NS=134 contig=overlapped:72
GGATGCAGTCATGGTTCTGGCGCCTGCAATTCACACGTCCTCACTTGACACATGGACAGGAGTTTGAGATAAAGATTCAGGAGCTCAGAAACCAGCTAGGATGTGAGGCCGGGTGATGAAAGAGCCACGTGAACGCCGGCTTCTGGCAACCGTGACTGCGGATGCAGCTGGGACCCACGCCAGAGTCACACGCCACAGCTGCGCATTGGACT
>132321 NS=85 contig=overlapped:93
AGGTGCCCCGATGTCCTTCTGAGTCTTTCTCCTCCTACTTGTTCCGCACACCCTAAAGGGGGTGTCCCTGCTGGGGAAAAGCCTCTGTCCTCGGGGCCAGCCCTGTGGATCCTGGACTGTCGGGACCCTCTTCCAGGCCCTCTGTCCACTGTTCATGTGATGTGGGTCTCAGGTCCCAGTAGCATGCGACT
>132322 NS=64 contig=overlapped:97
TCGTGTTCTGCCCACATGCAACTGCCGACCGGAAGCAGAGAAACCGTCGTCCGAAAGGAGAAATTCCTCACCTGAAGCTGTCCAGTTCTCCTCGGGTATTTGTCATGGTGATAGTACAAGTCACCATGACTGGTGATGTCACGGTGGGCAGTTGTCTTAAGGGGTAGAGTACTTGCCTCACAAGACT
>132323 NS=107 contig=overlapped:49
CAATGATCAGACCCTGCCTCTCTTCTCTGCAAGAGACCCTCCCCAACCCGTCCGGTGTGGCGTTACCCAGGTCTACCTGCTTGCTCCTGACCCCAGGCTATTCCCCAGGTCCTCTGCATCTCCCGGGAGCCTCCTGCCGAGCTCTCCCTAAGGCCGAAGAAGAAGACTCGCAGAGAGGGCAGCTGAAGGCCGCTCTGCATTCTCTCCCTTTCCCTTCTAGGTAGCGCACAGGACT
>132324 NS=70 contig=overlapped:107
ATGTGGTCCTAGAGCACAACCCCCTTTGAAACAGAAGGGACAAGCTCATAACCTTCCCTTCTTTTCACTTGCATTTGCTCCCATGAACAGGGATCAAGCCTTTTCTCCTCCTTTCGTTTGTTTTATTTTATGTGCACGGGTGTTTTGTCTACATGTGTGTCAGTGCACCACGTGACT
>132325 NS=67 contig=overlapped:95
GGATGTGAGGACGTTTTGTGTGAGACTCTTAAAATGACCCAGGTCCAAACACTTTCCCTTCCAAAAGCATTGTGTGTCACCAAACACTTCACTAGTTTGTCCCATTGCTGGGCTGGTGATAAAGGAAGGGGCAGTGACAGGCTGGAGTGTCCCGGTAGGTTCTGACAGTTTATTTGTAGGCACAAGACT
>132326 NS=69 contig=separate
ATATGCGCATAAAGAAAGGGGGGGAGATGGAGAGGAGAGGAAGAAAAAGAGTGGGAAGAAGGGAAGAATGGAGGAAGGGAAGGAGGGAGGGAGAAATGTAATTGAAAAAACAAAGCAGAAGAACCTGGGTTCTGGCCCGGNNNNNNNNNNCCGAGAACCCTGAGAGGCCAGGAAAGTTCTGGGGACATTCCAAATAACTCCAAACCTTCGGATGATTCCTGTACTTCAAACAACACAGTGATAACCTCTAATGAGATCTGATCCCATGAGTTACAGGGAACACAGCACCAGACT
>132327 NS=58 contig=separate
CAGTGCCCATCTGCAATTGCAAGCAAGTTGGCTGTTCTCGGAGCAGCCATTCTGTCTGCCCCAACCAAACCAGGCTCCCGCCACTTCTCGATTTCGGAGCTCCAAGCCTCCGTTAAGGCTGTTCTTGAAGCAGCCACTGANNNNNNNNNNTCTCTGGCACCTCCAGCTGCACTGGAGATCCTCGGGCCCAGATCTTGATCCGGGCACTGAAGTTCCTGGGAGAACCGGAACGACATGTGCATATCTGTATGTGACTGCATACGTGTTTCTATCTGTATATGTCTGCATGTGACT
>132328 NS=103 contig=overlapped:95
ATATGGAGCCAGCCATCCCAGACAAAAGAAAAACTAAAGACAGTAAAACACAGCTTGTACCAGGGCTTATTTCCTGGGACCAAAACTGAAATCAAAGAAGTGAAAAGAGCGGCAGCTTTGGACAAAAGTAGAACCAAGCAATCTCGGGCAAACTCAAAACTATAAACAATTTATCATGAACACAGGACT
>132329 NS=135 contig=overlapped:20
GCATGCCTTCCTTCTGTGATTCGGTCCTTGCCTTAAACTCTAGTCCCTGCTAGCGTTCCTCTTTTATAACAAGTAGTCTAGAGAAGGAAGCCATCCAAGATATTTTAAAGATAGGAGGTGAGCCCCAGGGGCAGCAATCTGAAGTGGACTCCCATCATAGTCTCTTTATAATCTCACAGAATTTCAATGATACCTCTTAACGTATTACTTGGATTAATACACACACAGAAAAACTCCTATGATGTCTTGAAAATTAACATTGGACT
>132330 NS=133 contig=overlapped:75
TGGTGGGAAAAGCATGGTGGCAGGAACATGAGTAGGTTGACCACATTGCATCCATAGGCAGGAAGCCTAGAGATATGAATGTTGATGCTCAGCTCACGTTCTCCTTTGTACACATTCCAGGACCTCCAGCTGGTAGAATGCTGCCACTCATATTCAGGGTCTATCTTCCCACCTCAGTTAGCCTAATCTAGAACCTCCCTCACAGGACT
>132331 NS=101 contig=overlapped:86
AAGTGTCCCTCTGACTCCCATGCATCGCTTATATGGCCTCATCTCACTTCTGAACTGAGTTACAACAGCACAAAGGGAGCCTTGGATCAGGCTACCGTCTTCCAGCTCCCACATCGCTTCCCAGCTGAGCATGGCTTTTAATAGTTGCTCTGATAAAGCTTGGAGACTAGACCTACTGTTCACATTAGTCACATGACT
>132332 NS=80 contig=overlapped:28
CTGTGTGCAATGCTGGTCTCCAGTCAGCGTGCAGGATGCCTGACTGCAAAGGCTCCATGCTGAAGGACGGAAGCAGCACCGCTGGGTGCTGATGACTCAGAAGTGTGGGTGGCACGGACACCAAGCTCTGCCCAAGAGGCACAGAGGAGACTGACTGATGAGGGAGGCGGATCTGGACGGTGTCCGGCCAGCAGGATGACTGCAGGACTCTGGATGAGCTAAGACTCCGGCAGCCATGGCATAAACCGCATCGGACT
>132333 NS=53 contig=overlapped:83
ATATGCGTTTTTAATTTTTAGCCAGGGCTTAAACTTATCATAAAGGGATTTTGTTCACAAGTGTTTGTGTACATCCCACTGGACACGACTCTTTACTGATCTGAAATGATAAGTAGGTAGGGAATTAGGTAAAACCTCTTGTTGTTCATTAGACCTGTTTCAATCTTTCTCTCCCCTGTGTCAAGAGTAACACTGGACT
>132334 NS=61 contig=overlapped:124
GGGTGCAGAAGCTGAATTTTAAACCAAGAAAACACATTTTCTTTGCCTAACTGCTATGCCTGGGATCTTGAACAGCCCCCAGGTGCTGTTATCCCGGGTGCCACAGGCCTTTATGTAGGACAGTAGAGGGAGGATCTTAAATTACTGGGGACATACGACT
>132335 NS=59 contig=overlapped:14
AAATGGCCAGCAAGTGCTAGCTTTGCTGCATTATAGAATTAGATAATATTAGAGCTGAAAGGGTCCATGGAACCTCATGATACCTAAAGTCACAGGCAAGCAACGTCAGAGCAAAAAGCCAAGAGACTGAGACTAGATAGATCATGAACCTAAGGGAATAAAGAAATACTATTGTTCTGCTAGCGAAATGTAATAAAAGGACTCCTAACAACATTCTGCTATATGGAACACCTGTGCACGCTACCTCAATCTCTGAGAGTTCATACGACT
>132336 NS=107 contig=separate
AAGTGACCTGATTGGAGACGTGCGTGGCGTGAGTCTGCTGGATACTTCTGATAGTTTCTGACAGGAGCTGGGGTTTGTGTGGGGTAGGGGCCTGCTATGGCAGGTGGTCCCTCTAAGCCCAGGCTTTCACAAGACATCGTTATTTACCAACAAGGCTGAGCATGTGTTTAAGCTAGAGTTGCCAACTGTGTCTGAGAAAACGAGATGTAGCATCTATAAGCTTTTGGCTCTAGCTAAGAGATCCCCTGTGGCCTTCCGAGGACTTTTGACCCACTGAAGCACAGCCATAAGACT
>132337 NS=104 contig=overlapped:17
CAGTGCTCAAAGTAAGTAGTAGAAATGGCACAAAATTCACTTGAAAGTTGAGAAGGAAGAAAAGACTTTTAGCTCTGAAAGAGGATGCTACCTACAGACAGGGTAGGTGGTGCTGTTAGGGGACATGAATGGTAGAAGGTGAGGGCAGAGGGTTTTGTTGTCAGAACATAATGCAAAAGGGGGCAGTGTCAGTTAAAGTCATAGTAGAGGCTGACTATGCAGGTGAGACTATGTCTGACATGAAGCCTCTGAGACCTGCACTGGACT
>132338 NS=119 contig=separate
GGGTGTTGGGATTTGAACCTGGGTCCTCTAGAAGAGTAGCCAGTGCCCTTACCCACTGAGCCATCTCTCCAGCGCCCCATTCATATATTTTGAAGCCTTGCTAGTAGTAATGCATAAGTTATGATTTTTATGTGTTTATTNNNNNNNNNNTTATTTGAATTGATTCTGTTACCATAATGAACTGTTCCATTTGCCTTTGTTTTTATTTCTCTCTCTCTCCCTACTTCCCTCCCTCCTTTTTCTTTTTGTCTCTCTTCCTGCCTCTTGTTTGTGTCTGTGCTTACACACCTGACT
>132339 NS=120 contig=overlapped:3
GTATGAGAGGCCACCTGATCTGCTGTGGGAGTTTTGTCCTCAGTTTCACCAAGTACATAGACCTCCTTATGAAAGTTGAAGGAGTGTGGCCTAAGAGAGGCCAAAGAAACCCTGGGGAAGGAGCAGAGGGGAGGGCATTGTGAGTTTATGTCCTTAATCCTGAGAGGGACCTGAGGTGGTTCACAGCCAGCTCACAGGTGAGGTAGTGACAGGCCAAGCCAGTCCCTGCTTCATGCGTCCTCTGTGCCAGGTCCACATCTGCTGTGTTGGAGCATTAGACT
>132340 NS=109 contig=separate
TGATGAACTCTAACCTGGAACTGTGAGATAAAATAAACTGTTTATTTCAGGTTATTTTTGCCAGGGTATTTTATAACAGCAATGAGAAAGTAACCAAGACACTGCTGCTCTTTGCTTGACTGAATTTTAAACAGGGGACCNNNNNNNNNNCTCCTGCCTCTTAGAACTTTTGTTTTAGAAAGCTCCTGATTGGTAATTAATTCTCTGATCCTTTGCAATATATCTAAGTCTTCCAACCTGGGGACCATCCCTTTGCAAGGTGATCTTAGCGAAACATAGTACCAACATTGGACT
>132341 NS=113 contig=overlapped:99
TTGTGTTTACAAAATGCTTTGTCAGATAGAAGGACTGTACAATACATTTGTTTCAAGGTTTTACATGTAAAATTCTTTCTAGACATACTCTGTGTTGCAATGCTGAAGGGAATTACATGAGGCACCCCATCTAAAGCACATGTGCAGTTTACAGAACTGCCTGTGCTTTGTGGGACCATTAGACT
>132342 NS=66 contig=overlapped:101
GTATGTTGGGGCCGGGCTGTAGGAGATCCAGCATCCTGTTCTGAACCCGGTGAAAGTCCGTATTTATGTATGTATAACTCCCTGTAAACACAACTAAAAAGAAAATAAAAATTCATTTAAAAAGTTTTAAACGGACACCTAACAATTGGGCATGTTTAGGGGAGTATAACACGTCATTCGACT
>132343 NS=104 contig=separate
TGGTGGGAGCAGGTAGATACAACCCTGGGGCAGTAGTTGAGAGCATTATGTCCTTATCTGCAGGCAGGGAGGGAGGAGGAAGGGAGGGAAGTAAAAAGAGAGGGAGAGAGAGAGGAAGACTAGGCCTGGCTTGAGCTTCTNNNNNNNNNNGCTTCTGAAGCTTCAAAGTCCCAGTGACAAACCTCTTCCAACAAGGACCGACCTCCTTACCCTTCACAAAGTAGTTCTGCTCCCTAAACATTCAAATATATGAGCCTATGAAGACTATTCACATCCAAACCACTACACATGACT
>132344 NS=95 contig=overlapped:26
TAATGACTGTCTAGTAAATCAAGGCAATCATTGCCATCCTTGATTTACTGAACAGGAAAATTGAAGCTCAGAAAATCAAAGACTTGTCCAAGGTCACACAGCTAATAGTGGCAGCCTCAGAGTGGCCACGTCTAGTTCTAGAGTCTGAACTTGAACCCTCATCGATCGTTCCTAGGGGCCAGTCTAGTGGGGTTTAAACAAAGACCAGTCAATCATCAGAGAACAGAGGGGCAATGGCGAGATGGAACTCACCCGACT
>132345 NS=100 contig=overlapped:96
AGGTGGGAGTAAGGATCTGTGCCCCTGACTCTCGGTTTCTAAACAGGAGGCTGAGGCAGCACCGGGAAGAGCTTTGCGGATCCCCTTCTGGCAGGAGAGAAGAGCAGGTGGAATGGCGAATCTAACGGCCACGCTGCGATGCTCAGATGCTCCGGAAGTGGCTGAGTCAGGGGCCAAGCACGGGACT
>132346 NS=116 contig=separate
TCATGTTCTAGTGCCAGCCCCAGAAACTGTTTGCAGCCTTTTGTTGGCAAGTTCTACTTTTTCTACCTTTTAAAATTTTTCTTTGCTTTGTGCTGAGGACAGAACTCAGGGTGTTGCATGTACTAAGCACACATTTAACTANNNNNNNNNNTTAACTACAGAGCTAGACACCTCCAGCCAAGGTCTGCCTTTAATGATTATCTTCCACAGTTCTTGGACTTTACAAATATTTACTGAACTCAAGAGTCTTCATTCCATAGTGGAGTCTTTATTTAGCTAGACCAAACATTCGACT
>132347 NS=16 contig=separate
TAGTGTACTAATTAAAGTTAGAAACCAAGACTAAAAGTGTTTCCTTAACAATGTTCATAATATCTCTCTATAAGAAAGTATTTATTAAAAATCATGACAACCTGTATGCCAGTGATGTTACAACAGTATACACATTTTCTNNNNNNNNNNAAGTTTTCTCCATTAACAAGTCATTGAGTGTGTTTTCTACAGCCATAAATCCTGTGTTCAAAGCTTGAATCTACACTATGAAAATATCAGTGAATAGAAAGGTTATGAAAACACACTATTAAAAAAACCTCAGGGCACATGACT
>132348 NS=130 contig=separate
GTATGGAGACTGGTAGGAACACACATTCTTCCGGTAACAACATCAAACAAAGACACGGTAACCAATAGAACAACCACCCTTCAGCAGCCACACCTAAGGGCTGTTAGGTTGCCAAGCAAATGGGCCATACAAGCACAGTGTGCCAGCCNNNNATGTTTTGGTTACTCATGGGAAAGGATCTGCCTGAAAGGCTGTAAGGGGCAACACATAGATAACTCACTGACTACGAGTTTCTAGTGACAGTGGGAACACGTAGCAGCTCAGTGAGAAGTGCCAGCAGCCTCAGCCACAGGACT
>132349 NS=65 contig=separate
TCATGGATATTGTTGTTCTCTACCACACACTGCTGGCCCTATCTTTTGATAGCTAGTGACTTTTGCTATATGTGTTCATCAAAACCATAGCAAGCTGTCACCTTGCTAGTGCACAGAGCTAGGAGCTCTGACATCGCCCANNNNNNNNNNAATTAGAGAGAGAAATGTAATCTGTGTGTGCTGCAGTCACCCCACTCCTTTGCCTTGATCTGGCCATGCACAGCAGCTAGAACCGGAGGCTTCTTGCACCATCAGTGTCTTCACTGTGCCTCTCAAGCAGATTGCCATGGGACT
>132350 NS=104 contig=overlapped:104
ACATGCGTTGTGCCTAAAGAGGCCAGAGGAGGGCGACAGATTGCTTGGACCTGTAGTTAAGGACAGTTGTGAGCCTCCTGGTGGGTGATGGAATTTTCAGGACCAAGCAGCCAGGGCTCTCAACTGCTGAACCACGTCAGCAGGCCCTAGCCAACTGAAGTCTTACAACAACACATGACT
>132351 NS=130 contig=overlapped:28
GTGTGCTATGGTCTAACTTGCATCATCAAGTTACATATGGGAAGTTTCTACAAGTTAGAAATTTCATAAAATGTTCACTTACCCAGTGACAATGTTTCCTTCTGATAAACACTGGCCAGGAAATGGGAGGGCAAGCTCTTCCATGTTTTTCCATGCACAGCTGCTCCTGTGCTGCTGTGGGGACCTGATGCATGTTAATCGCCATCAGCAGTTCATGGTGACAGATAGCTTCTTTATACCTGTACCACACACGACT
>132352 NS=121 contig=overlapped:110
TGATGTGTGATGCCTCTCACCCCCTTATCTCACTTATTACATAATAAAGATCAGCATCAGATCTTGAGCTTGACACTTGAGCTGTGATTGGATCAGATCACAGAGGCTTGACAGTCTGTGATTACATGCTGTTCATCACTCTTCCATCTCTACACAGCATGACAACACATGACT
>132353 NS=110 contig=separate
GCGTGCAGTGCAAACAGGGGCGACAGGTCCTCTGGGACTGGAGTTAACAGACAGTTGTGAGCCACTATGTGGGTACTGGGAATCGTACCTCAGTCTACTACAAGGGCAGCCAATGCTCTTGGCTTCTGAGTCACCTCTCCAGCACCTTANTGATAGAATCTTCTTAGAACCCTAAAACTGAAAAAGCTTTAGGCAATTAAAACGAATAGCCAGTGAGAGCGGGGATTCGGCTGTATTTCATTCTTGTTTCTTATAATCTGCTTCAGCGTCTACCTAGTAGGTTCTCATCAGACT
>132354 NS=57 contig=overlapped:99
CTGTGACTTGTTAAAGCTCAGCATCCCAGCAACTGGTGTGGCTGAGCAGTGGGGAAGAGCTCTAACATTATCAGGGAAAACAGTATATATGTATTAAATAGTGTTTAAACATAAACTAGTGTGGCAAGGTGCTGCAGTGAGACGTGAGGGTCATGGTTCTGAGTGGCTCTGGTAGCCATTGGACT
>132355 NS=137 contig=overlapped:97
TGATGCAACAGTGTTGTTCTCATACAGTCCTGTGGATTTGCCATACAGGGTGCTTCTTCGTTCTCACAGAAGCCCACAGAGGGGAGTCTACCCCCAGCTCTGCTTGGCTTTGGAAGATGGCCAGATTTTGCCCAGGCAGTGTGGAGTGACAGCCCATTCCCAGGGCAGAGCCAGTAAGCATGGGACT
>132356 NS=122 contig=overlapped:56
TGATGATGGCTGAGAACAGCTCCTCTGGCTGGAGCTGCGGCGGCTCAGGACAAAGGTGGATGAGTTGCTTTTCTTGCTGACGCTTGTCTCTCCAGGCCGGCCGCCCTTCAGGGAACCGGCAGAGCAGCAGAGGAAGCGCTGCACGAGTTCGTGGAAGAGGTGGCCTGTGAAGAGCATGTAGATCCAGGGATTGCAACAGCTGTTGAGGCTGGCCAAGAGCATGGGACT
>132357 NS=79 contig=overlapped:113
AAGTGCTGGATATGGTGGCGCACACCTGGAATGATAGCATTTAGGAGGCTGAGGCAAAAGGGCCACAGCCTATGGAAAAGAGGAGGAGGAGGAGGAAGAGGAGAAGAGTCAGAATCGAGGTGACCGCAAGTGTCTCCCGAGGTTTCAAGAGATGATTGTGTTCATCCGACT
>132358 NS=113 contig=overlapped:5
AAATGTCTTTAACAATCTATGTTTATGCCGTAGACAAAAGCTACTCTCTGCCTTAATCAGAGAAGCCTTTCTTTGTAGTGAATATCAGTAAACGCAAACTTGGGCAGCCGAGATGCTGAGGAAAAATGATACAATGAGCGCTCAGCCCTAAACAAGACTCAGGAACATTTTGGAATGGAGACACTGGAATTATGTAAGAACCAGAAGAGAGAATAAACAGCTGCAAACTGTCACCATCTAGATTTGACACAGCCATTGCAATCATAAACTCACAAGACT
>132359 NS=127 contig=overlapped:103
ATATGCAACAGATGTACAGTTTGGTCCTCAGGTAGGATCTCTAACATCAGGATCAGAGGTTGCCTTTGGTTCCTTTGCCTGCTTTTGGATCCCTTTCCCCTAACTGGACAGCCTTGTCTAGCCTCAATAGAAGAAAATGTGTCCAGTTCTACTTGGTATGCCAACGCAGGTTCATACGACT
>132360 NS=49 contig=overlapped:8
TGATGGGTGTAAGGTGAACTCTCAGGGTCTTTTTGATTTGCATCTCCCTGAGGGCTAAGGAGGTTGAACATCTCTTTCAGTGTTTCTCTGCCATTCTGTATTCCTGTACAGAGAATTCTCTGGTTACCTCCATACCCCATTTTTTTTTCAATGCAGTTTGTTCAGGAACCTTGAACAATCATCGGACCCTGGGGAAAGCCAGCCCACAGCTTAAATAGCCTCTGGGTAGCCAACCCCAGCGTGCCACGTGGGCAATGCAGATAGGTCCACATGACT
>132361 NS=32 contig=overlapped:126
ATGTGATGCAGGAAACCTTCAGAAACCTACTTGCTATAGGTAAGGACGAGCTTATTTTTTCACTTAGTAATGAGAGACAGATCTGTCTTGCTCACCAGTGCTGCTCAGTGGTTTAGAATATGAAGGATGGATGTGGTGAATATGCCAGGCACACGACT
>132362 NS=63 contig=overlapped:71
ATATGTAGGTGAACATGGATGTTTGTGAGTGTAGGGACTATGAGTCAACTCTGGTGCCTTCCTCCATCACTCTCCTTATGTTCTGAGACAAGGTCTCTTACTGAACCTTGATCTCAGCAATTAGGAAAGACGAGCTGGCCAGCGAGCCCCAGGGATCCTCCTGTCCCTATCTCCCTAGTACAGATTAAAATGCAGTTCAGCATGCACCAGACT
>132363 NS=127 contig=overlapped:15
TAGTGGGTACAGGAAAAGCAAGTGAGGAAACTACTTCAAATGAATATGATAGCCCAAAAGGCGGAAATAGTGGTGAACAGTGCAGCCTGGTGAAGGGCTCCCGAGACAGACTCAACTTTATCCAGCTGGCCTGTTCACAGTGCATTCTTAATCACATTTTACCCTAGAAGGCACTTTCTTATAAATCACATGGGGCGCTGTGGACACATGGACAGCCACTTGGCAACTCAGCGACCACAATGAGCACGAGGACACCTGGCCATACGACT
>132364 NS=129 contig=overlapped:101
TTATGAAGGACCCACACACGACTACTAAGATCCTGAACGTATGTTCGCCAAGGTACTGCTGCGCCTTGTCCTGTAAAGAAGGTAAATGTGGATTCGTAAGTACAAAGGCACAGAACATATCCCCTTTTCAATCTTTTGGTCTTCCATGAAGTTGATCTTTACCTGTAGCCATACTCATTGGACT
>132365 NS=100 contig=overlapped:119
TGATGTCACAATATGATTGTGATGTCCTACTAGTAACTATGTGATGTCACAGTATTTTGGGGAAGTCCTAAGAGTACAGTTTTGATGTCATAATTCACTTCTGATGTCATAATAGTAGTATTGCGATGTCACAATTCTCTGGTCATGTCACACTCGCACGAGACT
>132366 NS=77 contig=overlapped:84
TAGTGATCTATTTCAACAGAAATTTCATGATTATCAAACATAATGATTCTGGATCCCACTCTCTAATGAAATAATAGGTGAAATGAAGCAAAATAGAACACCACCTGCAATCTCCAGTGACTGTAGAAAACTAAAAACAGGAAAGGAAATCAACAACTGTAGCATTTCCTCTCCAGAGAAGCTCCTTCATGCACGTGACT
>132367 NS=60 contig=separate
CAGTGTGATGCAGCTCTGTAGACTTCTTGAAGGTAGGATTCTCCTCTAAGGCACTGTTCTCACCTCCTTGTGTTTAACCACAGAAACCCGTTGCTTGATCTCTCCAGGCCTTCCCTCAGTGATTACGCTAATAGGTTATCNNNNNNNNNNAGAAACAAAATTCCCTCCAAATACAGTTCTACGGAGATGTCTCAAATGGCAGCATCTGGCACAACGAGGGGCCTGAATATCCCTCTTTCTTTTTTACTGATTTATTTATTTAATCACTTTATAGCCTGATTGAAGCACGAGACT
>132368 NS=128 contig=overlapped:8
TGGTGGTGTCCACATGGACCGGGTGCCCAGTCACATGACTGCCTCCTCCACCCGGTAACTGTGAGAAGTCATTTCAAATAATTTTTGTCCCCACTGTCCTGCTACCTCTGTGTCATCCCTCTGTCTTGTGGTTCTGATTCTCATGCAGAGTAAGTCACAAAAACAGCTCACACTGAGCACTTTCTCCGGTGACAGCCTGACAGCTGGGTGAGGGGAAGCGGCGCACCCAAGGTCATCCAGCTTTAGCAAGGTCAAGCACCAAGAGTCACACCTGACT
>132369 NS=97 contig=overlapped:70
CTGTGACCACCTTATGGGTTTCAACAGATGGAAGACATGATTTTGCCATGACCAACTAGTTTCAGCCTTATATTTCTTCCGTGTAACTGCTGACAAAGGAAAGAAGAAACAGACTTCTGCTTATCACAGCTGGCTGTGAGTGCCTGCCAGTGTGTCAGAATGAATGTATGTGGCAGACTAGTGCTCCAATGAGTACGTCCATTAACACAGGACT
>132370 NS=136 contig=overlapped:101
GAATGATCCAATAAACAGGCAACACAGAAGTCCTACTGAGTTATGCAAACGCATTACTTCTTTCTTGTGGAAGGGATCAGCATATGCTACATCTTATGTCGCACAAGTGTACTCATTAAATATTATGAAACGTACAGCAGGCCGGAGAGCTCTAGCTAGCTAGTCAAAGTCGCTCATACGACT
>132371 NS=114 contig=overlapped:84
ACGTGGCACTTCACAACTGTTTGTAACTTTAGTTCCAGGGCCTACTAAACAGTCTTCCAGACTTTGGGGCACCAGGCACGCATGCGGTGCTCATACATACCTGCAGGTAAACACTCATAAAAAGAAGTGTATCTCAGATTCTTGCTGGGCACAGGTATCTGCCAGAACAGTGACGCAAGTCTGTATAAAACCACAGGACT
>132372 NS=124 contig=overlapped:45
TCATGAGGACATGCCAGTCCCTAAACAAGCCAGGCTATGTGCCCCTGTAATTCTGGTTCTGGGAAGTGTAAACAGGGAACCGAAAGAGCTTGCCTGGGCAGTCTGGCCAAATTAGTGAGCTCCGGGTTCGGTAAGAGCCCCTGTCCCAGCAGCTAAGGAGCAGAGTAACGGCAGACCGAGGTGGAGACCTACGGCCTCTGCAGATGCACGCATGCACTGGTTCACAAATCCACAGGACT
>132373 NS=126 contig=overlapped:76
CTGTGACCTTCAGTCTGGAAGGCCTCATTAAACCTCGGCCGTGCTCCAGGCAGCCAAAGCCAGCTCCAAGGAAGCTGTCTGCAGGCTGTTGGCACAAAGGGACACTCCTGTTACACTGTCATTGCTGTCATAATGAGTGGAGGAGGGAAATCCAGCTCTCCTCTTGTGTTTTTTCTGTGGGGGAGATTGAAAAAAGAGACACATGACT
>132374 NS=40 contig=overlapped:9
ATATGTATGGAGCTGGCATGGCGTCCCACCCCTGTCATTTCAGCTGTGCAGCAGGCTGAGCCAGAAGAGGCACAAGTTCAAAGCCAGCCTGGGCCACTAAAAACACAGGGGCCGGAGAGACGGCTCAGGGGTTAAGAGCTCTGACTGCAGCTACTGCTCTTGCAGAGGACCTGAGTTCGGTTCCCAGCACCTCCATCAGGTGACTCCCAGTCACCTGTACCTTCAGCTCTAGGGAATCTGATGTTTTCTTCTGACCTCCACGAGCGCCTGCACTCGACT
>132375 NS=65 contig=separate
AGGTGGACTACACCGGGCTGGTTAGGATCTGTGGGCTGATGGCTAGAGATGACCACGTGCTGCACACACTGATTTTGCCCATAAGTAGCTAGGCAGTCCCAGAAATTCATTTCACTTGTCTTCCTGTGAAGTGAATGAGTGNNNNNNNNNTTGCCTTCGATGGTGATGGTTGGGAGGTTGATTTAGCTCCTCAGGGCCTGCTTCGTAGAGAGGTGGGCCATGTTGAGGCTGAACTCGTGTGTAGTGCCAGGGACGCACCACAGAATGCAGTCATTCTCTAGCTATCACGTGACT
>132376 NS=91 contig=overlapped:44
TGGTGGCTTGAATGTGAATGTCCCCCAAAGACTCATGTGTGGGAAGGCTTGGCCCTGAGGAGTGGCACTATTAGGAGGGGTGGCCTTGTTGGAGGAAGTGTGTCACTATGGGGCAGGACTGGATGCCTCCTATCCGGTCAAGCTCTGCCTTCCGTGGACAGCTCTCCCTTCTGCTGCCTTCAGATCAAGATTAGAACTCTCGGCTCCTTCTCCAGCACCATGTCTGCCTGCACACTGCTTCCCACCGGACT
>132377 NS=103 contig=overlapped:117
ATGTGTACTGAAGCAGTCTACAACACAGAAGGACAGAAGGTCACAGTGCTGACAATAGTACCCTTCCCTATTGTAGGAAACAGGGCATTTTGACTATTAACTACCCGAAGGGGAAGCAACCCACATCCAAGTAAAATCATTTTAATTTCCATTAAGGACACAGGACT
>132378 NS=113 contig=overlapped:114
CTGTGTGTTTAGAGCAGTTCTCCACATCTCTCTTACTCACCTCTTCTGTACAAAATGTGGGTTGTCACTCATCCATAACTGATGGATGGACACAGGTTGGTGGGCATGCTCTCAGGTTGACTTGCTATATGCCCTTGTTCTGAGTTTGCTGATCTGTGGCACATTGGACT
>132379 NS=100 contig=overlapped:114
AGGTGGGCTATTACGTGAGTGTGTGCGGTGAATATATGAACGGATGCACGTGAGAGACTGTGGTACAGGCACACATCGATTACCCCTGAAAGTAATGCTGGATTTTTTCCATGTGACTACTGGGAGCTGGGTTTTGCCAAGTTAATCAGCAGACAAAAATCCATGTGACT
>132380 NS=22 contig=overlapped:56
ACGTGCCTTGAAGGAGTCAGGTAATTGGAATTCTGCCTCCTGGCCTTGGCAGATGCGGGTCTTATCCATAGTTCCATTTCTCAGAGACTGTCCTCGGCGATCTTTACAAGCAGGGTGCTCTGAGCCTGAGAAGTAGATAGCAAGCTCCCTGCAACCTTGGGAACCAGACAGTGGACTTTGTGTGACCTTGAGTGAATTCCTGCATGCCTTGCCAGGTGGCACAGGACT
>132381 NS=98 contig=overlapped:119
GAGTGGGTCTCCTAATGTGCAGCAGAAACTGGGGGACCCTCTCCAGCCTCTCCTATGTGGACGCTTCTCAGTGAAAGAAACTAGGGAGCCACAGATGGCTCCAGAGCGGGGCAGGCCCACAGTACTCTCCTGGCCAGCAACTGCCAGGTTTCCTGGCATTGGACT
>132382 NS=123 contig=separate
CAGTGGCCAGAAGATCATCAAGAGCAGTGAGTGAGCACAAGAAGAAAAGGGAAGAGAAGCAGCATTTTCCTCTCAGTAAATCAAGCTATTAAATGTTTGCATTTAGTGTGTATATTACATTTCTCAGGCTTCATGTCAAANNNNNNNNNNGGGGGGCTTCACAGCTCCCAAAGTCCAAGATCAAGGTGCTGTTTGGGATGATTTTCTTGGGCCCTCTCTTGTTGGCTTATGGTCAGCTGATTTTTCATTAGGTGTTCCCAAAGTAATCCCTCCAATATATGTATACATGTGACT
>132383 NS=114 contig=overlapped:98
AAATGCTTTCTACATTTGATTATTATGTTCTGTGGTATTATATTGGTGCACTGGATAAAAAACGCCAAAGATTGATATGAAGCTTGCCAAACTTCACTGTGTGAAATGCGTGCTCAAGTGCCGCCGTCAGGATCCACCCACTTGTGTTGGTCTATGCAGTCAATAAAGCACTGCTCTCATTCGACT
>132384 NS=112 contig=overlapped:17
CAGTGACAGGGTCCACACTGGCTCACAGGTTACCTGAGGGTAGAATCAGGCCCCAGTAAGGAGGGTCACGCAAGATGGCTAACAGACACAGATGAAGAAGGAGGCACATGGGATGGAAAAATAACAGGGGGAGGCATAACCGATTAGGGGGAGACCACAGACGCCTCTGCCGCTGGAAGCAGGTGTTAGCTTGTGATGACCTCGCCTTGCACTGCGAGACCTTGAGTGTCTTGGTTGATTTTAGACGACCACAACTCCATCAGACT
>132385 NS=8 contig=overlapped:58
CCATGGGACAACAAACTCGGGACCACTGTTACAAATGGAACCTGATGCCGGTGAAGATCTTAGAACTGTGGGCAAGCTCAACTGGGCAAGAGAGGCCTTGTCACTCTCAAAAATCTTGCCTCAAGACCATGTGCATAATCAATAAATACATAAAATAAAGTAGAAAACACATTTTGGCTTATGGTTCCAGATTTTTCCATCCATGGATTCCTGTCTTCACAGGACT
>132386 NS=60 contig=overlapped:94
TGGTGGCAAAAGCTCTTAATCCCACCACTTGGGAGGCTGAGGCAGGCCTATCTCTTGAGAGTTCAAGACCACCCTGGTCTACAGAGTGAGTTCCATGACAGCCAAGGCTACACAGAGAAACCCTGTCTTGAAAAACTAAAAAAGAATTCAAAATTGCTCAAGGGTTTAAAGCACCTGATAACACGCGACT
>132387 NS=140 contig=overlapped:24
CAGTGTAAAGCTGTGATGTAAATGTATAGAACAGTTGATGTACAGAATTTTTTAGTGCTTAGGTGACAGAACATCACACCAAGTAGAATTTAGCTAAGGGCTGTTTTAAAACAATCCACATATAAGTAGCATCCCAACATGGCCTGTTAGAGATTGGGATGCTAGCAAACCCGTTTGCCTAAGAGGATAGTCAACAAATTTGTCTCCAGCCGTAACCAAAGAGAAAACCCTGATTCATACTAACCATTGGCCCATCTGACT
>132388 NS=15 contig=overlapped:88
GCATGGTGGGCGCAGAGCATGACTTACAGAAGTTCAGAAAAATGGAGCTCTGCATTAGGGAAAGTCTAGGAAAAGCATGTTTTATGCATGTAAATAATATATAAATAGCAATATTTTAAAAACCTGTCTTGAGCTAGTTCTAACTTAGCGTGCACAAATCTCTGGGTCCAGCTCCTAGCACTGCACACATCAGACT
>132389 NS=126 contig=separate
GGGTGCTGAGGTGCTGTGGATCAAACCCAGGGCTCCCTGAATGCTAACCCAGCACTTTACATCTGAGCTACATCCCGCCCCCATATCAGGCATTTCACTCTTTGTCCATCTGTGGAAGGGCTCGCTGAATTCCTGCAGCANNNNNNNNNNTGCAGCATACACTTTTCCCTCAGAGGAGTCATGGACAAGGGATGAGAATTGCTGCCCTCTCTTGGGCAGGGGACGGCCCAGCCCCAGTGACCAATGGTCTTTCAGGTGATTATCTCCACGTGCCAGAGCAGAAGTCATGGGACT
>132390 NS=125 contig=overlapped:17
ATGTGTCCCTCACCTTACATAAATTAAAACAAATGAGCAGTGTGGGCTGGTGAGATGTCTAGGCAGGCAAAGCTACTTGCCACACAAACCTGAGTTTAGTACCCAGAACACGTAGTCCCAGAAACAGTCCGCACACCTTCACACGTACTCTGTGGAGTACGTGCACCTGCATTCACTCCTACAAAACAAAAATAGAAAACAGAATAATTTTTAAAAGAGCATGGAGAACAATCCAAGTGCAGCTCCTATCCTAAGAAACACACGACT
>132391 NS=94 contig=overlapped:89
GGATGTGGTAATGAAGATTACTGGTAGTGATTTAATGTCAGTCAACTTTTTTCTCTATCAAGATTTCACTCCAGACAATAAAGACACACTGACATAATCAGTTACAGGACATGAAGCGAACAAATCTTAGAGCTGCAAGGAAGGCTTTTCATGACTTCTGTTATGAACCATCAAAGGAATCAGGATCATGTGACT
>132392 NS=98 contig=overlapped:28
TGATGGCGCCATAGAGCTAAAACCCTGTGACACGTCTGACTCCCCTCTCTGACTTCCACCAGATGAGACCTTGATTACACTCAGGGTTCCAGGTCAAATCTCACACAAGGGGATCCAGCATTTTATGTGGTGATGTTTTTTACTCTCTTTCAAGCAGGCACCTATTAAGAGGCAGCCCTTAAAAATACGCCTTTCTGGGAAGCCTGCCTTTTCATTTCTTGATTCTAAAGATAGGCCTAGCTCAGGACATGTGACT
>132393 NS=107 contig=overlapped:85
GTGTGGGGCAGCAGAGTTTCTGGGAGCTCAGGGTTAGGAGGAAGAAGCCTCCATTATGCAGCAAGATCCCAAGTTGCGAGGGGGAACAACAGAATCCAAAATATGAAAGTGTGCAGTGGAGTTACACACCGAGAAAGGTGGCCCAGGGTTCTTGAGATACAGGCCGGAGGAGAAGCCAGAGGGCCAGAGTCACAGGACT
>132394 NS=50 contig=overlapped:83
GTATGTGACTCCAGAATTTGTAATGTGGTTATGCCTTTGGGAAGAAAGGCTGGAGAGATGGCTCAGCAGTTAAGAGCACTAGCTGCTTTTCCAGGTAGCCCAGCTTCAGTTCCCAGAACCTCCCCATGGCAACTCACAACCACCCATGACTCTAGTTCCAGGGGATCTGATGGCCTCTTATGCCCTCCCAGGCATGCGACT
>132395 NS=115 contig=overlapped:34
TGATGTTAATAATCAGAAGACAAGATTGCCCATTAAGCTACAGAAGTGTATGCCAGCTGCTGCTGTAATTGGTGCATTAGACACTTGTTGCTACAACAAAATGCCTGACAAAACCCAGTTTAAGGAAGGAAGGTTGATTTAGGCTCATGGCTAGCTACACAGGACTGCGTATCATGGCAGGGAAGGCGTGGAGTCGAGTCGGGAGAGAGGACATTGTGTCCACAGTCAGGAAACTCCTTGTCATCGGACT
>132396 NS=38 contig=overlapped:63
ACATGTTCATACACATTCACTCACTCACACACACACACTGAGGCATGAGGAGAATGAAGATATACAATATCAAGAAAGGATAGGAAAGTTCTTCTAATAGGTGAGGTATGAAGGATTGCTTCAAATTTCAGAACCCAGGAGGCAGGCTGGGAAACAATTGCTTCCTGGGGCTTTCAGACAGCTTGACCATGTGAACAATGAACAGTGAGACAATACATATGACT
>132397 NS=113 contig=overlapped:30
TCGTGTAAGCGGCACTCTACTGACAGTCACCTCACCCACCTCCCAGTGAACACTCTCTACTATGATCGCTGCTTCCTTGACAGTGCACTGTTGGGGAGCCAAGGGATCATTACTACAAACCCCCGTCATGCCTCACCATAGGATAGTGAGCACGAATCACTGTAGCCGCTGGGATGAAGACATCATCTCCATTTATGTTTAAGAAACAGTTTCTCTTCCTATGGAGCTGCCCAGCCGTGATAAATCACACGACT
>132398 NS=85 contig=overlapped:114
CTGTGTCCCTTGACAACATATTGTGGCATCAATGCCTCTACAGCGGCCCAAATTTTGAGTTAAAATGATAGAATTACAGGGCTCATCTCCTCTTACATTTAGATTCAAGGTTTAACTCATCACCTTTGAATCTACAGCTTGTCAACTGTTCCCAGGGATCTCACATGACT
>132399 NS=125 contig=overlapped:15
CTATGTCCCATCACTGGGATAGGGTAGAGACAGGGGTGAGGTCCAAATTCACTAAGAGACCTTGTCTCAAAAACTACGGTGGTGGGGCTGGAGAGAGGACAGAGAAGTTAGGACCTCGTGCTCTTACAGAAGACTGGAGTTCAGTTCCAACAGCCACGTCAGCTAGCTCACAACCTTCTGCAACTCCAAGCCCAGGGCATCCGACGCTCTCTTCTGGCCTTGAAGGGTACTTGAATGTGTGAGCGCACACGTGTAACGCTCACACGACT
>132400 NS=111 contig=separate
AGATGGAAACAGCTCTTTGTGGGGCAAACGGTGAGTCATGACCATTTGCTCATGCCCTTACTCATCCTGAAGTCTGAGCACCGGATCCCAGGAAGCTGAATTCTTCAGAATTAACCCAGCCTTACCGAAAGACTTTACTCNNNNNNNNNNGTGTATACGCTCAGTAACTTTTCCATTCTGGAAATGTCCATATCACCCGTGTTTCTTGCTTTTCTTGTCCTTGTGACCAGAGGACACTTCAGGAAGGAAGGATTTCTTTGGGCTCCTTTTTTAAGGGACTTGGGTCATCGGACT
>132401 NS=84 contig=separate
AAATGTTTATTCCTGAACATCTATGTATACAAAGGAGAGAAATGCACACAATAATCATTAGTGCTGAAGCTAACACACCTGACACTTATCCTAAGCAGTTCTCCCTAGGGCAGTTGTGTACCTTGGCGTGGGCGAAGCCCNNNNNNNNNNAAAACTAACTCTGGAAAGAAGATCTGTCCAAGCACTGGAGAAGTGGCAATGGGAAGTAAGGTCAATGATTGCTTCCGCACAGCCCTCCAGAAGAGGGGGTGAGAATTCCAGGAAATCCATCCTTCCCTTCCAAATCACGCGACT
>132402 NS=15 contig=separate
GTGTGTGGATTTATTTTGGGGTCTTTGATTCGATTCCATTGATCAGCCAGTCTATTTCTATGCCAGTACCATGCAGTTTTTGTTACTATTGCTCTGTAGTACAGCTTCAAGTCAGGAATGGAGATACCTCCAGAAGTTACNNNNNNNNNNTTTTTCCACATGAAGTTTAGAATTGTTTTTTCAAGGTCTGTAAAGAACTGTGTTGGTATTTTGATGGGTATTGCATTGAATCTGTAGTTTGCTTTTGGTAATATGGTCATTTTTACTCTGTCAATTCCACCGATCCATGAGACT
>132403 NS=115 contig=separate
TGATGACAAGATTAAAAATAAATAAACATAACATTTGACAGCCACCATAGTAACAACTGATACAAATATTGGGCCTCCTTGGATGTTCAAACTGGTAAGGAAACGTGTGATGCCGAACAGGAGCTTTATGTAGCCCCAAANNNNNNNNNNAAAGGGGAAATCTTTACTATGTGGACATCTGGCAAATACTTCATTACTTAACAGAGCAAAAACACATCTCACTAGTAACGAGACAGATGAACACAGGGAACCTCCAGTAATGACTCGCAGAGAATGACTGCATCACACTGGACT
>132404 NS=91 contig=overlapped:31
AGGTGTCATCCACCCAAAGAGCATCAGACCCGTCTGATACCTTTTGCTCAGAGGCAGGACCCGGGGCATCTACCCGCATGCAATCAGACTTGCTCTTCTGTGGGTCCAAAGCAGCTGACCCTGAGTGCAGTGCTTAGCCTCAGCATCCTGAGCGTATCATTTTAGCTTTTTATGGTATCCAACCATGCTTGGGGAGAATGTCCTGCTTCAATGGCTGTAAAGGCCTGAATGATCATGGCTGCATCACACTGGACT
>132405 NS=98 contig=overlapped:108
AGGTGTGTAGAGCCAGAGAGGTCAAGCAAACAGCAACACTGTGGGTACGCTACAAACTAATGGACTGCAAAGGATGTCTCCAACAGGACTGAACTATACTGGAGGAAGCTCAGGAGCCCCCAGCTTGCCCTGCTCTCAGAACTGGTGATGCACCAAGCAGATCCTCATACACTCGACT
>132406 NS=74 contig=separate
ACATGTACACATACATATATACATACACAACACAAAGATTTTTCAAATTGTGAGAAAGAGAAGGAAGGAAAGGAAGAAGGAAGGGAGGAAAAAAGGGAGGAAAGAAGCAAAGAAGAAAGGGTGGGCTGGAAAGGTGGCTCNNNNNNNNNNCTTTTTCAGGGGACCCACAGTTCCCAGCACCCAATGATGGACAATTCATAAATCACTTGTGACTCCATCTCCAGCAGAACTGATGTCCTCCCTCTTCTGGCCTCCTCAGGTACCTCTTTACAAGAGGCACTCACTCACCCGACT
>132407 NS=22 contig=overlapped:112
GGATGTGAATGGCCGCCAGCATTGGACCTCTGTACCCACTGTGTTTCTTTTACCACTGAGCCCCATGAGAGTTTAATGATGCCCATCTTTTCTAAATTAGCCCTGTTTAGTCAATGAGTCATCTTTTGAAGAAAACAGATGTATAAATATATAAGTGTGTGTACACACGACT
>132408 NS=89 contig=separate
GCATGGGTGTCTTCACAGCACAGCTGCCGGGTCATTTCAGAAAATATGGGTCTGACAGATGGAGAGAAACTAGGATGAAACCTGCAGGTATTTCTTGTTCTTTCTCAAGTCATGTTTATTTTAATTAAATTAGGGAAAAGNNNNNNNNNNGGACAATCTTAGAGGACTTTCATCTCCCTGCCATTTTCCCCTGGAGAATTCTGAATGGGAACAGGATGGGGAGAAAGCCTCTGGCATTTTGAGATTAGAATGAATAGCTTTCAAAGGGAGCGATACATTTCTCTTCATAGGACT
>132409 NS=113 contig=overlapped:9
TGGTGGCTGATTTTAGTTGGGGATTGTCCTGCCTCTCAGGCAGGAAGACGGTGGCCACAAAGAAGATGAAAAAGTCTCCGGAGTCGATCAACTCTAGGCTCCAACTTGTTGTGAAAAGTGGAAAGTATGTGTGTGCTGGGATACAAACAGATTCTGAAGATGATCAGACAAGGCAAGGTGAAATTGATAATCCTTGCCAACAACTGCCCAGCTCTGAGGAAATGTGAATAGAATACTATGCCCTGTTGGCTAAGACCGGTGTCCATCACCAGACT
>132410 NS=113 contig=overlapped:70
CCATGTGGGCGGTACACGCAGATTTCTCCTGGTGCTATCTCCTCCGCACCAGATCAGGAGATGCCACGGGAGAGCGAGTTTGGCACAGAGGATGAGCCTGCAGCCTCTCAGTGCCACCCTGGCTTCAAGGAAGATTAAGTGCATACTTACACTCAGCACGGCCCCACAGACTCTCAACACCCTGTCCTGACCTTGGCCTGTCCTTCACATGACT
>132411 NS=83 contig=overlapped:96
CTGTGCACCTGTGCAGTGTCTACAGAGGCCCAAGGAGGGGACAGATCTCCTGGGACTGGAGTTAAAGTTATTTGTCAGCCACTCTTTGGGTGCTGGGAATAAGAGGCCAGTTCCTCCTGAAAAGCAGCCAGTGCTCTTAACCACAGAGCCATTTACCCTGGAGCATGCACACATGCACACATGCGACT
>132412 NS=98 contig=separate
GAATGACAACATGCTTCAAACACTGGCTAGCCATAACAAAAGGCAAGATGTCTTCAGTTCTAAAAGAAACAATGATCCTGGCCACTTCCATTCCTTACTAATTTTTGAAAGTCCTTTCTGATTTTTCCCCCAAATTATGTNNNNNNNNNNAGATCTTAAATAACTGTAAATTAATCCAAGTCAATGTATCACAGAGATATTCACACACCAGTATTTATAGCAGCACACTGTCCACAATTGGGGAGTTATAGAACAAGCCTAGATGTGAATATGAGTAACTTTACTCACTGGACT
>132413 NS=125 contig=overlapped:97
TGATGAATTTACAGGCAGCGATGCAGGGAGAAGAGGCGTGGGGCCTGTATCAGTAGTGTGTACACAGGAACTAATCAAGAAGGTTGAGAATCTGTCAGACATTACCCATCAGAATTCAGATGAGCCCTTGAGCTGGACATCAGGTCAGGTACCTCAGGGAATTCCAAATGTCTTTTCACATCCGACT
>132414 NS=72 contig=overlapped:112
CCATGCGGTGGAATCCGCCTGGGTGCCCTCTTTCAGCAGATGGATAAGGAAAGTTATGTGGCTTACTTACACAAAGGAATCTTATTCATTCATACAGAGGAAAAAAAATAAGGGTTGTTATTTTCATTGTCTTAATGGTCATTAGGAAGAAGCTCTCCTCAGTCATCCGACT
>132415 NS=125 contig=overlapped:36
CTGTGACAGCTGGAGGTAGAGAGGACCCACACTGGACAGGAGTGTCTAGGAGCTGTTACTAAGGTGCTTTTCCTCTAAAGCATGACCTCAGGAAGGCCAGTGTGCAACAGGGAGAGGTACAGATTCAGAAAGCCCCTGTCCTCCAGTAGATGAGCTGTCTTTTATAAGTGTGGCCTTCCTTCGAGCTCACTTTACCAAAACTCATAAATCCACGGAGAAAAGGCCAGTTGTGCCCAGCTCATTAGACT
>132416 NS=82 contig=overlapped:108
GGGTGTGCTCCCTCACCGTCTACCCCAGGCTTCTGGAAGGACCATTTCCTAGTCTGTATACATATAGTCAAGGTGACAGTCAGCCTGCTCCACAGGCCTCGTCTGTGTAAAGCCGTTTTCTCTATGCCCACATAGCATCCTCTAATAAAGACATTCTTTATTTTTCGTGCATGTGACT
>132417 NS=66 contig=overlapped:72
TGGTGCATGCCTTTAATCCCAGCACTTCAGAGGTAGAGGGAAGCATCCTGATCTGAGTTTCAGGTTAGCCTGGCTTACGTGAGTTCCACGACAGCCAGGGCTATATCCAATATCCAGTGACAAAACAAAAACTGCTTTCAGGCTGGAGAGGTGGCTTGTTGGATAAGGTGCTGCCAGCTGAAGACTGAAGCTCAGATACCTATCACCCGACT
>132418 NS=95 contig=overlapped:96
ATATGGAAATATAAGACACAAAGTGAGGCTTGCTGGAGAACTACTAGGGAGAACTAGCATCACCAACAGTGATGGACACGGCAGGTTAGGAGCCAGGCCTGTGATGGCAAGAAGTGCTTCCACAGATAGTCTCAGAGGTTTGTGTGAGTAAGCCACTTCTGGAAGTGGGCTCCAGCGCTGGCACCCGACT
>132419 NS=123 contig=overlapped:84
GTGTGGTAGAGATAAATTTACAACAGCATAGGAAAGCCATATCCCCTGTGAGAATCCACTACTACCCAGAGCCATTTTACACATTAGGAACTGGGTTAAGTTCTGGGCTCACAACGGATGTTTCCACTGTCTCTTAAGTTCCTAAACTACCACAGGCCAGTGTAGACATGCCCTTTATGTTGTGCTAGGACCACAGGACT
>132420 NS=65 contig=overlapped:99
TCATGTCTCTGCTCTCTCGACTCTCATCTCTGCACAGAGTAATGATTAACCTCCAAAGGTTTAAGGAGACTCCAGAAAGCAAGAGATAATAAAAAATTTCTGCCATTCTAGAACATTTCACAACTTGATAGTGAATGTTGATTCTGGAAAAGGTGGAATTCAGTATTGCTATTGACCATGTGACT
>132421 NS=81 contig=overlapped:113
CTGTGTGGATGAACAAACCTAAATGATTAATAAAAACAAACAAACAAAAAAAAGGAGCTTGCTGTTCATTCTGAAAAGGCTCATTCTGAAAAGGCTTTTCAATGAAGAATGAATACTGGTGAGTTTGTGATGCGAGTAGGGAGGGGAGACCCCCAAATAAGTCATTGGACT
>132422 NS=134 contig=overlapped:88
CAATGCCCAGACTGCGTGGTGGGTGGCTACAGATGGACTGCACTGTGCTGGTCCAGCAGAGCTGAGGAATGTGTGTGAGTTTGGGATCTCGGATGAGCCAGTGGCTTCGAGAATGGATGGAAGGGAGGAGGCACACCCAGTACTTGGCTGCTTGTGACACTGTGGCCCCTCCTGGACTAAGACTTACCATAGGACT
>132423 NS=135 contig=overlapped:102
CTGTGGATTAAATGTGATAGGTCTGGCACATAGTGTAACAGTGTGATGCTCACACATGTATTCTTTCCTCCCTGTGTACATATAGACATACAAACACCCATACAAACATGTCTCTATCTGCATGGCAGGATCATGGAATTCGAAATGTTTTCTTTCTCCAGAGAACAGTAAAACATGTGACT
>132424 NS=84 contig=overlapped:100
TTGTGCAGGCACTGGTGGAGGCCAGACCAAGAGCATTGGTATCCCTGGGAGCTGGAGGTACACAGGTAGTTGTGAGCCACCCAGTGCTGATGCTGGGGACTGAACTCAGAGCCTCTGGAAGAGCAGTATGTGCATGCTCTGAACCACTGAGCCATCTCTCCAGCTCTGGATTGGACATTTGACT
>132425 NS=8 contig=separate
TCATGGAACAGTAGGATTAACATAGTGAAAATGGCTCTCCTACCAAAAGCAATCTACAGATTCATTGCAATTCTCATCAAAATACCAACACAAATTTCTATAGACCTGAAAGAACAATTCTCAACTTTATATGGAAAAATNNNNNNNNNNAGATCTTGTAGAGGTATCTCCTTCCATGATCTCAGGCTGTAGTATAGCGCAACAGTAATAAAAGAATCATGTTACTGGCATAGAAACAGACTGGTGGATTGATGTAATCAAATTGAAGAACCAGAAATAAACCCACATACGACT
>132426 NS=65 contig=overlapped:73
ACATGCATGTAGCCATGGTGCTGGGGGGTGGAGAGGAATGGGGACAGGGGCAAGTAAGTTCCAGTTGCTTGCTGTCTAGCCAGTCTAGCTGAAACAGCAAGCTTGAGGTAGACAGACATTTTGTCTCAAAATAAAGAGAGAGTGATAGAGAAAGACACTTATACTGACCTCTGGCCTCCATGTACACATGCCTGAGGGGCACACACTCGACT
>132427 NS=115 contig=overlapped:4
TAGTGGGACTGGATCATGCCAGCATGGCCCCTTACACCAGGCCCCAGAAGAAAAGCTGCATTTCTTTTAATGAGGTCTGGCCCCTCACCTTCCCCTACTGTGGAAGCGATGGAATCTCATGGGAGAGAGAGCGAGCATCCTCTACCTCCTGCATCTTCCACAGCTAAGCCCATCAGACACCTGCACAAGTACCAGTCACCTCACTTCTCTTCAACCCAACCCGGTTGAGCCCACACCAGCTGCTAGGGAACAGAGGCAGAGTCTCAGGGGACACTGGACT
>132428 NS=91 contig=overlapped:99
ACATGCTGGCCTTAAATCTATGAGTACCTCCTGCTTCAGCCTTCTGAATCCTGGGATTACAGGACTGAGCTGCCGTGCCTGGTGGTCAGCTGGGTTTGGGTCACTAGTCACAGGCAATTCAATGAGAATGGATGCTTAGAAATGTGAATCACACATTAATTGTGTGTTTGTGTATGCACACGACT
>132429 NS=103 contig=overlapped:111
TAGTGGACATGTTGACATCTATCTTCCTCAGTTGCTCTCCACCTTATTTTTTGAGACCTGGTCTCTCACTGGACCTGGAGCTACCACCCCATTTGGTTACCTTCCTGGCTGACCAGGAGGCCCCAGGGATCCTTTCGTCTTTGTCTCCCTGTCTTCCCAGCTTTGGGAACACAGGACT
>132430 NS=124 contig=separate
CAATGTTAGTAGTAGGACATCACAATCACATTAGAAGGGTTCGATTTTGACATCACTGGAGAATTATGACATTACAATTGAATTGTGATATCACATTGTACTATCACATCGCAATTGTACTATTATCTACTCACAATGGCATNNNNNNNNNNCATTGTGATCTCACAATGCTATTGTGACATTTTATCACAAGTCTACAAGTAGGACATCACAATCTTATTGTGATATTGCAATGGTACGATTGTGACATCATAATTTTATTATGACATCTCCATAGTACTACTATACATCTGACT
>132431 NS=114 contig=overlapped:24
GAGTGTTAGCAGTACCCTTCTGCCTCTATATGCCCACATGCCTGCCCTTCGATCTAGCCACGGTGTTTTTCTGGCATCATGCCCGGATGGACTATCACAGTCTTCCAGATCAGCCTGTCTTTGATCTGTTCGCTGATTTCCTGAGGAGAGTTGGCATTGGTGATCTGGTTGATCTCATTGGGGTCCAGCCAGACCTTCTTTTTGCCACAGTGGGCACTAGAGGCAAGCCTCTTCCTTATCCTGAGCATACTCATTGGACT
>132432 NS=116 contig=separate
TGATGGAGGACACCAACTGCAAAGGCAACTTGGAACCTCGGTGCACTTACCCCGCACATCTGAACGGAGGAGGCAGATTTATGGCGTACAGCTGGATAAAGGAGGCAGGGTTAGCTAATCTTAGGGGGCTCTCTATAGCGGATCAGTCTCCATCCCAGAGGAGGAAGTTGTGCTTGATGGTTTCTGCAAACACTGGCAGCATTTGTGCTTGGACCAGAGGAAAGCTTTGCTCTCCCTCTGAGCCTTTTCACCTCTCCCACGGGTCAGAGGCATTTGGGTCTTCGACACGGGACT
>132433 NS=62 contig=separate
GGGTGCTAAAGTATAAATTTAACAAGTGACTACCATAGATGATAAATCAAAACCACCTTAGATGTCAAGGGTTAAAACTCATAATGACTAAAAGAGTTCTGAGTGACATGTTTCAGACAACATGATATTTATTCTGTGTGNNNNNNNNNNTGGGATCTTATTTAATTCTTACAGTAATTCTACAGTATGTGGTTGATTTCATCCACATCTTAGAAATGAAAGCACAGAAGCTCAGCATTATAAAATTAAAAATGTGCTGTATTAAGATGCAATCCCTGGTCATCTCATGTGACT
>132434 NS=113 contig=overlapped:69
GTGTGTGTATGTGCCCATGCACACTTGTATACAGAAGCCACAGGAAGACAAAGGGTGTCCTGTTCTATCATTCTTCATCATAATCCCTTGAGACAGGGTCTTCGACTGAACTTGGAGCTAAGTTAGCAGCCAGCAAAGCCCAGTGATCCTTCTGGCTCTGTCCCCAGGGTGTTATGGCTGTGCACCTGTTATATCCTGCTCTTCCCCATATGACT
>132435 NS=120 contig=overlapped:16
CCATGTACAGATTTTTAAAGTGGAATCTAGGGCTCAAACTTAGGTAGTTATGCTTTTTGGCATGAATAATTTACAGACTGAGCCATTTCCTGAGTTTTCCTTGGTTTTCTTGAATTTAAATTGGGCCTTATCTACCACTTCCTGGTCAATCATAGTGATCTTTTTCATTGTTTCTCTCATAATGATATCATGAAAGAAGCATGGCCTTTCACCAAGGAAGACCCTCACAGAACACTTTAAAGCTCTTTTAGCAACAGGACATAGGACT
>132436 NS=117 contig=overlapped:18
TTGTGAGGGGGGTTACTTCTGTGTTTTTCGGTATGCGTATGAGTATATTTACAGCCATATGCTTGTGTTGTATGTGTGTGTCCAGGTGCAGGTGCAGAAAGGTCACAGGAGGCTATCAGAACACATCTTGCTCTATCATTATCTGTTTTTTATTCTTATGAGACAGTGTCTCTCACTGAACCCAGAGCAAGGGTGGCAGCCAGTAAGTCCAAGGGACCTCGGAGCTCTGCCCTCACATCACTGGAGCTATTAGTGCACATTGGACT
>132437 NS=61 contig=separate
TGGTGAGACCTTATGGGTATAGCTTCTGACATTACTAGAAGACACAATCTCACAGCAAACTCCCTGAACATCCGGCTCTTTAAACATTTCCACCCCCTCCTCTGAAATGTTCCATTAGATTTTTGCTCATTAATCTTTTGTAGATGTATCAATTGGGACTATATTCCACACCTCTGCATTTAGCTTAGTTGTTGTTTTCTGTAGTGATCTCCCGTTGTTGTGAAGAGAAGTTTCCTTAATGAAGGGTGCAGTGGTTTGAATAATAATGGCCTCCATAGATTAATACACTTGACT
>132438 NS=59 contig=overlapped:95
AAATGAGAGGTGGCAAGGATGTAAGAGCTGGAGGATGGTGAGCATGCTGGGAAGCCTGTCTACTAGACATGACATAGCCTAGGAGCTATTGGAAGTTGATCGCTGCTGGGCATGGCGTTTTTGGAGGTGGTGTGTGGCTATTGATAGATTGTTCATTCTCAGGGTGGGTGGCCTTATGACCATTCGACT
>132439 NS=122 contig=separate
GTATGCGTATATGCATATGTATTCCTATGTAAAGCCTGCTCAGTCTTTATGATGTTACTTGTATGTTTGTTTCCAGGCCTGGCCATTTGGTATCGGTTAACCAATCAGAGTTTTCTATCTTGGAGAAGACTATTTCTCCCNNNNNNNNNNCCACTCACAGTATTCCTTGGTTGCTGTAGTTCTTTGGGTAAAGTTGAGGCCTTGTGGTGTTTTCCCCATCTATTTTGGCATTTCCATTGGTGTTGTCTTTGTTCAGCTCACATTCAGGCAGTCGTGTTGGTTAGTCATTAGACT
>132440 NS=103 contig=separate
TGATGGGAATTCATAGAAGAAACTTAAAAAATCTGGGTGCATCTGTAAACAGAGTACCATGAATGCAAGCGTGCTTCCTCAGCTTGCTCTCTCCTTTCCTTCAGTCCAGAGCACAGCCCATAAAATGTTGCTACCTGCTTACANNNNNNNGTCTTCCCACCTCAATTAACTCAGCTAATACAATAATTCCATAGACACGCCTACTTCCAACCTTGTCTAGATAATTCCTCATTAAAACTACCTTCCCAGGTGATCCTACATTGAATGATAATTAAAAGTGACAAGCATGCGACT
>132441 NS=73 contig=overlapped:105
TAGTGACCAGCAGGAAAGTGACCAGCAGGAGAATGACAAGCCAGTTGGCATAGAGGTTGGGGCAAGAAGCCGAGCTTTTCAGCAACAGAGGGTGAAGGGAACAGTTCACACGGGCCTCTGCAAGGCAAGAAAAACACCTTCAGCCTGGGAGTATGGTTCCAAGCCTAGGCCACCAGACT
>132442 NS=61 contig=overlapped:55
GTGTGACAAAGACTAGAGGAATTCATGCTTTCCTAGTCTGTGGACACAGCCAAACTACATTTCCCAGTATCCCTTGCAGTTAGAGGTGTCTACAAGACCAAGTTCTAGCCGTTGCAGTACGGGAAGAAGAGATGTGTACATCCAGGCTTGCCCTTTAGATAGCCTCATACATAATCTGTACAAGATAAAAAGGCCTGGAGACAGATGGTAACAGTGGCCACACAGGACT
>132443 NS=62 contig=overlapped:102
TTGTGAGATCCATCCATGCTGTTGCATGTAGTAGTTCATTAATTTTTCACCCATGCATCCTATTTCATATTCATTGTGTGAATATACCACAGTTTATTTATCCATTCACCCTCAGTAGACATTTAGGTTGTTTCCAGCAGTTGCAGAAACTGAGCCTTTTTACTCATCTTTCACATCTGACT
>132444 NS=46 contig=overlapped:94
ATGTGGGAGATGCAGGTACTGAGGACTTTGAGCCTTTCCCTTTGGGATGCAATGCCCAAAACTGCTCTCAGGATGAGTACGTAAGACATGAAAATAAACGTTATGTCAAGGATTCCTGTGAGAGCTACAAATAAACTATAGATGACATTGACCTTGTCTTCTGAGCAGACCAGCTTCATGACATCCGACT
>132445 NS=74 contig=separate
CCATGGGGCCAAACTGATCTAGATAGCCCATCACTGAGCCTCCTTTCTCAGGTGATTCTAGATTTGGTGGAGTTGACAGTTAAAGCTAATTTATTAGTGTCCGAACCTAGCCTTTTCCTTTCTACAAGTTATTCTTGTCTNNNNNNNNNNTAAAACTTGACATTCATTTAGCAACTATTATGAACAGAATTTTGTGTGTTAGACTATTGGGGAAAATAAATTAAACAAGGCTTCATGCTGTGGTTTTCTTAGGTTTTTACCTTTCTTGCATAGCCTGCAAATATTCATGTGACT
>132446 NS=102 contig=overlapped:8
TGGTGGCCATGACAACAGAGACAAACCATTCTTTCCTGGTTACAGACTCATTTGTAAACGATACTCACAGACAGGTGAGGTGAGATTACTAGACAGACAACAAAGTGCAGAGGTATGTGCCTCCATCCAACCTGAGTGTGTTAGCTGACCCTGTGAGTGTGTCCTATGAGCCTCTGTGCTTGTTAATGTCACAGGAGAGGTAATTGCTACTACATTTTGAAGTGAAGCCTGAGGATTCTTCCCAGTCTCTTTGTCCTCAGTTGACAACACTTGACT
>132447 NS=87 contig=overlapped:77
AAATGGTGCTTTACAGAGCACACATGTAACTCTGAGATCATCATGTTAAGGGCAACTTGGATGAAAGAATTCTCCAGTGGGAACTGGCAGCATAATTGAAACCACAGTGCTTGCCAAGAGCTAGGGCCATTCGCCAGGCCTTTTCTCTTAATGGGATTTTTCTCTTTGAAAACCTCATTTCTCTGTCATTAGTTGAGGCATCTGACT
>132448 NS=110 contig=overlapped:104
CTATGAGGAAAATAACTCATGCGACGTTTAAAATATCTCTCACATTATCCTAGCATCAGGAAATTGTTGGAGAACAATTCCATAACATAGACAGTAGCCACTCCTTAATGCACGCCTGTTTTCCATATACTTTTCAAAATGCTTCACTTGCATAATGTATTCACCTCAGCCCATTGGACT
>132449 NS=101 contig=separate
TCATGTGAATTTGCTTCTCCCACTGCCCACAATAAGCACCAAGGGATAATTGAAAATATGAGCAGAAGCTGAGGGTTGAGCTAGCGCCGGGTCAAGTATATCTGTCACTAGGTAGAAATCTCTTAGGGCGGTGAGACTCAAATAATTTTCTGTATACAGATGGAGAATTGTTCTTGAGTGGAGTTCTAGCAGCTGGGATTGAGTGTGTGGCCTTGGGCTTTCTCCTCATGTATTTTGGCATATACCCACTCAAGGATGGCAGAGTTTCTTGGATCTAAGAGCTGACATTCGACT
>132450 NS=119 contig=overlapped:14
AAATGACATGCGCAACACCCCCACAGTCTATCATACTCAATACTGCTGTCTTCTAAGCTCCTACTAGAATGGCTTATTAAGCTCTGGTACAGTAATGAGTCATTTGGCTAGCTGCAAGATCCAGTATCTTCCATACTTCTCTAAACTGAAATGCATGTCCTGCTTAACAAAAGAACAGTCCAAGTATAAATATTAGTTACTTCCCCTTGCAGTAATAGAACTTCATGACCAAAGGCAACTTAATGATGAAGGAGTTTGTTTCATCTGACT
>132451 NS=67 contig=separate
TGATGGTTTGGATTAAAATGGCCCCCATAGACCCAAAAAGAGTGGCAGTAGTAGGAGGTGTGGCCTTGTTGGAGGAAGTGTGTCACTGGAAGGTGGGCTTTGAGGTCTCAGAAGCTCAAGCCTGGCCAGTGTGTCACTCTCTCTTCCTGCATCCAGATGTAGAACTCTCAGTTGCCTCTCCAGCACCATGTCTGCCTGCATGCCGCCATGTTTCCCATAATGTGACTCCCTAGAGACTACATCAGTAAGCCAGCCCCAAATAAATGTTTCCTTTATAAGACTTGCCATGGGACT
>132452 NS=74 contig=overlapped:49
CGGTGACCTCAGCACCACTGAGGCAGACACCGGGGGAGTCCAGGGGCTTCCCGGCTAGCCAGTCTAGCCAAATCAGTGAGCTCCAGGTCCAGTGAGCCACCCTGTCTCAGAAATAAGGTGGAGAGATGACTGAGGAGGATGTCTGTCACAAAGGCGGCCTCCACACACACTCACATAAACACATACAGGGGTGAGGGAGGGCAGAGAGAGACAGACAGACAGAAATACATACGACT
>132453 NS=117 contig=overlapped:5
AAATGTTTAGAGTACAGCTCTCTGTTAGACCTGAAAAGAAGAACTGTAAACACTTGATGGGTTTGACATGAGATAGGAAACACATCCGTTTGATGTTTGAAGCCTTGTTTAAAGGCAGACTTGCCTTTCCAAAGGAACAAAAGCGGAGCCAGCAAGGCAGGGGCAGATAAACATTCTCCTTTTCCTTTGGATCAAAATCTATTTTCCTCTGCTATTGAGAGAGGAAAGAGGCTTTTGTGGAGGGAGTGACAGAGATGCTTCACGCTGTTACACAAGACT
>132454 NS=130 contig=separate
CAATGTGCAAGTATGTTGTGGGTAGACAGAAGAGATAAGAAGTGGAATAGCTTGAGCAATATGAAGACAGATAGAACTGGAGACTCAAGGATGGAAAACAGTGGAATAGTAACCTGTTGTGAGTGGCCAACCCTGACACCTGGAGCTATGACTGAGTGATTGCTAACTGAGGGCCATGTCTGGGTCCATGGCTACACAGCAGCAGGGGTCACTGTTGATGTTTGTGGCTCATATTACCATTAAAGAAGGTGGGGACACCAGAGTTGTGGCAGTTGCTAAGGACCACATGGGACT
>132455 NS=111 contig=overlapped:104
GGATGATGACTTTCACAAAACATGTGAGATAAGATTGAAAATGTTATAGAAATAAGCTTGAATTGCAAGGGTGGTAGTTGCACTTGTCTGTCTGTCGCTGTCTCTTTAAGGAAATGATGTAGCTGACACATTCTGAGGTGGCTTCAAATGATTTTCATTTCCTGGTGCTCACATACGACT
>132456 NS=136 contig=overlapped:96
AAATGAGAGCTTGTTTTCTAGTCTGACTGTGATAGATTGCAAGCTATTGCCATGGCAGATCTGAGCTGGAAGTGAGGAAATGTGTGTTTAGTCTGCTGTGATGGGTGACAGGGCCAGCACCAGTACGCTGCTGGTTGAGCTATACAGCAGAGAACCTCCCCCAGGATCACCCTTCATACCATTGGACT
>132457 NS=46 contig=separate
TAATGACCAGTAGTCAGAAGGGATAGGCTCTAGTGAGGCACCAGTACAAGATCTCCATGTTCAATGAGATTATGTGGTAAGGAAATAGGAAAGTAAGAGAGGGAATAAAGGAAGTTTTAGCTACCACTAATTTCCATTTGNNNNNNNNNNTCAGCAAACACTTCCTATCATATACATATACTTATATGAAATATCTAAATGGAATCATCAAATAACAATAGAGACAAAACCCCAACTAGACATCTTTATCTTCTAAGTGAAACCTCCATTGCCAGGAATGGGTAACATCCGACT
>132458 NS=57 contig=overlapped:81
CAGTGGGGACTCTCCAAAGTCAGACTGAGCTCTCTGGGACAAAGGGAGCCATGTGGTCGCTGGGAATTCTAAGCATGGTGGACCCCCACAACCCACCATTGCCTCTGCATCTGCTGCCTTAGGAATGACAGCTGTGAAAATCGTGGCTTCTTTGGGCTTTGTGTTGCTTACTTCAGAGCCCATGTGACCCTTGACATGAGACT
>132459 NS=104 contig=overlapped:104
CAATGGCAGAGGGGACTTGACTCCCCAAAAGCTGTCCTCTGACATCTGTACTTGTGTTCCTCTCCTCCTTCCTGCTCTATCTCTCCCTTCCTTCTGACTCTAGCCCTCTCTGCTTCTCTGCAAAGGCAGCTACAAACCTGGGTTATATGGATTCTATGCAGAGAAAAGTTTCATCAGACT
>132460 NS=78 contig=overlapped:81
CTGTGCCTTCCCCCAGTTTCACCTCTTAGTGTCAGTGAACAAGGAGCCATTATTTCAGGGAGACCACACTTCCTATCCTTGTCTGTGTCCCTCTAACTTTCCGTCAGTTTTACAGTCAACTTCTAGTGACTGCAGGCTTGGTCTCACAAGTTGACCAGGAACATTAAAAGCAAGTTCAGGAGGAGTCAGCCACACACAGGACT
>132461 NS=113 contig=overlapped:97
ATATGCAAAACACCAATATACATAAAACAAACTTTTATTTGTTTGTTGGTTTTTCAGTTTAAACTGTGTGTAGTTATGGTGTCTGCATGTGGCCATATGCACATGAATAAAAGTGTCCTCAAAGGCCAGGAGCTCAGATTCTCTGCAGCTGGAGTTATATGCAGACAGTTGTAAACTACATGTGACT
>132462 NS=127 contig=overlapped:104
TGATGGTAATTAACACTCCCTGTTCCTCTAGCCAGATCCTTAGATGTGATAAGACAGTGAGGGATACCTGCTGCGGATGCTACAGCCAATTCACAGCCAGCCGTCCCCTGAGGGACAAGGTCAAGAGAGAGGTGAGGTGTATCTAAGTGACCCTGGCCGCAGTCGAGATGCCACAGGACT
>132463 NS=112 contig=overlapped:19
GAATGAGCCAGCAACAGAGCGCAGACCCTGTTGGTACCGTTCTGACCACCAAGTCTGGGTAGGAAGGCAGAGGACATGGAAGACAAGCTAAGCTATGGCTCCTGGTCTTTTCCTACTACAACTGATCCCTTTCTGAGCTGCGTGCAGGACTGTCACATCCTCTGTGAGCTCAGGATCAGCACGTAAGGTAAATACAGACATCCTTTGGAGAAATTGTCAAAGAGTAGGTCCCGGCTGGGAAGGGGACAAGAAATGCTCACATGACT
>132464 NS=103 contig=separate
GGATGAACTAGCCGGGGCAGCGCTGGAGATTCTGGTGGGATGGATATGGAAGAGCTATCTGGCTGACCAACTGAGCTACCACCCAGGCCCAGATCCAGGACTTTGATATGGCCCACGCTTACATCTATCTGTGAACTGCTNNNNNNNNNNGGCGGGTTCTGCAGATCCAAAGCTGCAGGATCTCCACGACACAGGGCAACAGCAGGAGATCTGAGAGGAGTCCCAGTGAGGATACAGTATTGACAGTGTAGCAGAAGCCAGAGGCCTTGGAAGCGGCCAGTGACTCACAGGACT
>132465 NS=114 contig=overlapped:11
TGATGCTGACAATGGATTCTTATGACCATACACATATTTCCAATTTTAGGAAATTACCAAAGGCATTTAAGATTGAAAGTGATCATGAGGCACTAGTTTGTTTGCAGGGAGAGGGAACATTTAGACGAATGTTAGGAATCTGGAAATTGAGATTGTTCATATTTTAACTCGGTGGGTAGCCACCCTTGAGGATTGCTGTCCAGACCTGCCTTTCCAGGTCTGTATATGCTATATTATCAACTGTAAGGGAGAGTTCAAACCTCACATCCGACT
>132466 NS=100 contig=overlapped:72
AAATGCTGACACAGCAGCAGGGCACATAGGGAAAGGTAACCATGATTCCCCCTGCGCATGCTTTACCCTTAGTCGCATGCCTTGGGCACTGTACCCACAAACCAGGACCATAAACCCACGTCTCTCCCAAACTCATCTTTGGTTCTGTTGGTCACTGTTTGGGGGCCAAATATTATGTGTGGCACTATTCTGGAGGAGCCATACACAGGACT
>132467 NS=97 contig=overlapped:75
GTGTGAATATGTAAGTGGCTAGGCTGTTATCTAGACTCATCCTTCATTGCTCTTTCACCTTCTTCACTGAGGCAGGGTCTCAGGCTCTATCAGTCAAACCCAGAGTGTGCCCATACGTCTAGTGCTGCCGATGGCTTTGCTGGATGTGCTGTCCCTTCCTTTTGAGGCCAGAATTATGGGTGCACACCACACCCACCTGACATTTGACT
>132468 NS=101 contig=separate
ACATGTGTACATGCTACACATACTACATACTACACTCACACATGAAAACACTAAACTTACGTACACAGAGAGGACACAACAGGTATTCATGGATTACAAATGTATGCGTACTTGAGTGAAAGAAAGCAGTCTAAGGCTGGAGAGATGGTTCACTGTTAAGAGCACTTCCTGCTCTTCCAGATGACCTAAGTTAGGTCCCAGCTCCAATGTTGGGTGTCTCATAACCACTTGCAACTCTAGCTCCAAGGGCCTCCTGGTGGCCTCCATGTGCACTGCACCCACATATGCATACGACT
>132469 NS=79 contig=overlapped:109
ATGTGTGCCTGCACGCCAGAAGAAGGCACTAGATCTTGCTATAGATAGTTCTCAGCCACCATGTGGTTGCTGGGAATTGAACTCAGGGCCTCTGGAAGAGCAACCAGTGCTCTTAACTGCTGGGCCATCTCTCCAGCGCTACGGGAGGCATTTCCAATCAAACTACCACATGACT
>132470 NS=88 contig=separate
AAGTGACAGAGTGTTATACAGAAGGAGAACATAGCATTGCAGAAATGAAACCTAGCATTATTTGCTAAGGTTTGTCTCTTTATCCTGTAGGGCCTCTGCTCATGTAGCCAATGCGTCTCCCTGGCTCTTCTCTGCCCTGCNNNNNNNNNNTTATTTTCTTTTTTCTTTTTTTTTTTCTTTTTTTTTTTTTTTTCCAGTTGCAGTGATACACACGACT
>132471 NS=99 contig=separate
TTATGTGGCCATGTAGACAGAAGTAACCACCTGGGCTATCTTCCTAAGATACCATTAAAAACCCTGCAAGCCCACACAACCCCTTGACAATTTTTGTCACCTTCCACTGCGCTCAGCTGCCCTCTGTGCTAATGCTCTCACATCTATCACGTGTTCTCTCAAGGCCAGCAGCACACCTGACCTCCCTCCAGGTGTAGAGAACCTCTCAAATTCAACACGATGCTAAGGGGTATCCCATCACTGCCAGCCTCAACTGCAGCCACCAACACTGACCGTGTGTCCACACACAGGACT
>132472 NS=123 contig=separate
ATGTGACACAACTTTGGAAAGCACCTGGGAAAGTAATCTTAATTGAAGAATTGTCTGAATCAAATAGGCTGTTGGCATGCCTATAAAGAGGTTGTTTTGATTGATTTGATACTAGAAAACCAAGTCCATCGTGGGTGGCANNNNNNNNNNGGCACCATTTCTGAGGCAGGTAATCCTGAACTACGTAAGAAAGGAGAAACTGAGCAGGTCTGGATGGGTTCATTCTTCTCTGCTCTTGACTGTGAAGTGACCAGCTGTCTTGGGCGCCTGCTACTGGGAGTTCCCCACAGGACT
>132473 NS=122 contig=separate
GGATGGGAGACAAGGCACTTACACAGATGAATACATGCTCTACATGGCTGCACCTTTGAAACAAGTAAAATGCCAGACAGACTGGGCAAGGTGGCTCACAGCTAGAAATCCCAGCGCAAATTTGAGGTTAGCTCGGGCTANNNNNNNNNNTACGCAGTGAATATCAGGCTAGCGAGCCATGCTGGGCTTACACAAGGCCACTAGCAAGACCCTCACTCAGGAAGAGAGGGAGGGAGGGAAGGAGGGAGGGAAGGAGGAAGGGAAGGAGACAAACATTTCCAGCTCCATTTGACT
>132474 NS=117 contig=separate
GTATGTTTGTGAAGACGCTTGTGTAAACTAGCTGTACTGACAGCCATGTGAAAGTATAGGACTTGAGAGGTTTAGGTGAAGAAAAAGGGGGACCTGAGTTCAGATCCCCAGTACCCACATAAAAGCTGGCTGTGGCAGTGTGTGTTTATAAACACCCAGAGTGAAAGCAGTCAGATCCTGTGAGGTTGCTGGCCAGCCAGCCTAGCTGAAGCAGCAAGCTTCAGCTGTCTCAAAAATTAAGATGCAGAATAGGAGACAACGAATGTTCACCTCTGTTTCTACGTGCACATGACT
>132475 NS=56 contig=separate
AGATGCAAATGATGTTTGTAGGCCGTAATGAGTCAGACTAAAGATTAAAGGAGTCCAGGATGTCAGAGAAGGTGGAAGTGGGCTTCAGGAGTGGACTTTTACCAAACAACAGCATAACTTGACATATTTCAACAGTATGANNNNNNNNNNAATGTTAAGTTTGTTCACACACACATCCTCTCTTCTGGTCTTCCTTGAAACCAGACAAACACATACTGGACAGATAAGTCCATTTTTACATATGAGGAAATTGAGACTTAGAAAGGATAATCACAGGGTGGGGGCATTGGACT
>132476 NS=112 contig=separate
TGGTGAGATTTACGGGTGTAGCTTCTGACATTACTAGGAGAGAAATCTCCCAGCAAACTTGCTGACTCTCTCACTTTTAGGATCTTTCCGCCCGCATTGTGCAAAAGTTCCTGAGCCTCAGGTTCTATGTTTTGTGTATCNNNNNNNNNNCCAATGGAACTAGTCTCCTCACTTAGGCATTCTGATTGCTGGTGGTTTTCTGTAGTGCTCTTTGTCAGCTGCGGAGATTTTTCCTTGATGAGGTGTGAGATCAACACTCATCTTGCATATAAGAACAAATGTTTTCATTGGACT
>132477 NS=114 contig=overlapped:105
GGATGGGACCAGCAGGGAGATGTGTTGGATATGTGTCCAGGGTGGTGGACAGATTGAGGGGGAGTTGCTATGGCAATAAAGACAAAAAGCGAGGAGAGAAGACACCAATAATCATGTCACTGCTTTTGCTGAGCTGTGAATCTCATCAGTGGAGGCTGACATCAGTCTCTCATTTGACT
>132478 NS=87 contig=separate
TTATGCTGTCTTGAGGACAAAAAGGGAAAGAGGGCTAGGGAGGGACTAATGAGACCCTATTTGCATTGTAGGAAGATCTGTGCCTACAATGGCATGAAGCTACAGGTAGAGAGATGACCCTGTCAGAAGTCTAACTGAGANNNNNNNNNNAGAAAAATTTCAAAAGATGTTAAAGGGGTGGAAAAGCCGGGACTTGCCAGTCAAATAGCTACAAAGCAACAGAACAGAGAACGGTGAGACACTGCGATTACAAAGCGGAAGCAATGAGCTGGCTTCCCAGACTCCCATTTGACT
>132479 NS=77 contig=separate
ACATGTCAACTGCCCCTCACATACCATACATACCCCAAACAGTAAACAGTCTACAATGACAGCCTTCATACCTCATAGCATGAAATTCAAACCGGTTTATGTCAGAAGATGGTCTGAAGCAGGTTCTTTATATGTGTCCCNNNNNNNNNNTCGGTCCCCTGAGTCAGCAGGATTACAAGTAGGTGCCACCACACCTGAGTAATTGACATTCTAAACTAGTGCTTATCTGGAGTGAGTGTTGATCATACATGGAGCTATGTCAGCTGTTGCTAGAGCCACTGTTGGCATAGGACT
>132480 NS=83 contig=overlapped:65
TTGTGAGACTGTTGTCGCTACCTCGTGTCTACACTCAGTGCCCTGCGTGATCCCATCTAGTTGTTACAGCAATGCCAGGCAAGATGCCTAGGCATGGAGAAATACAGGCAGGAGAGGGCCTGTTGGACTGGGAAGCTTGGGACCTTAGCAGCCTTCCTTAGAGGCTTCAACCTGCTTCCGAGGACAGGCAAGCAGAGGCATCGTAAGTGACACGCGACT
>132481 NS=98 contig=separate
TGATGAACAAAAGAATCTTCAACCTGTTCTTTGGGTCCCAGACCCAAGTATTCAAAACACTGAGGAGAAGGTCACAACATGACCTGTCATTCCAAAATATTTGCTGCGAATACACTCCATATTGTATGGTCAGCAGCACAGTANNNNNNNGTTTTCCTGCTTCTTTGAAGGATCTTTGCAGTTGCCTCATGGCAACTGTTTATGATTGAACTCTGTCTCATGATCAGTATGGACCACAATGTGATTATTTCAGTCTGAGAGTATATTGTCCATGACTCCTATCCTCACAGGACT
>132482 NS=89 contig=overlapped:99
GGGTGATATGATCTCCACAGATCTGAGATCACAATGAGAAGTGTCACCAACTCACTCCTCATCAATGGAGCTCAGAGCCAATCATTTCTATCTTAAATGTAAATGAATGAAAAACATATGGGGAAAAATTAGCTCACAGGTGCTTGAAGGCTTATGGATGAAGGCCAAAACATGATCACCTGACT
>132483 NS=58 contig=overlapped:88
GCATGGTGTTCTTTGACCATTAGCGAGAATGTACAAAGTCTACAAATGTCTGCTATGTCTTTATTAATAGATTCTTGCAAATACCTCACCAAGCCTGGCAGGGCATACAGGCACCATCGCCCTGGCCCTCGATTCCAACCACGAGTGCAGCGATGGCTCACCTGACCTGCGCACCACCCTGGCCCTGCACAAGACT
>132484 NS=39 contig=overlapped:106
CCGTGCAGGCGTTCCTGGAAGAAGCCAACCTCATGAAGACCCTGCAGCATGACAAGTTAGTGCGGCTCTACGCTGTGGTCACCAAGGAGGAGCCCATCTACATCATCACCGAGTTCATGGCCAAGGGTGAGTAGCATCTAGAGTCTGTACCGTGGAGGAGGCAGGCCTTCACTTGACT
>132485 NS=110 contig=separate
TAGTGCTATTTTACTCTGTGACAGTAATTACTTTGTGAAATTGTGAAAAATCAAACATCGGAAATAGTTTTCTTTTAAGTAGACAGTGTTTCCCATCATGTTCTATATTCTAAACCAGAGGTTAGAAAATCAGCCAACTTNNNNNNNNNNTCTATGAGATGAACTATGACAGTACATTGTGGGACACTGACACAGATTCCATTATCTTTAAAATTTTTGGTTTAAGGCTTTTGTCATCTGCTGAGAGGAAGGACACAAAATGGTATCCTACACATGTGAGTCACACACTGGACT
>132486 NS=109 contig=overlapped:13
TTATGTCTCCAAGCAGGACTTGTCCTCCTGACTTTATACAGTTTAAAATCATGTGACCTTTGTTCATGTGACCTTGCTTAACCCTCAAGAATACCCTCAGGACATAAACTGTCTGATGCGATGAATAAAGTTGTCTATTGCATGAGACTTTAGTCCACCTCGTTTTCAGGCTCTTCTCTCCCAGGTTGACATGGACAGCCAGAGTAGCTGGCCGTGGTGCAACATAACCAACTGCCTTCTACTCTTGGCACTGTGCCTTGTCCACCAGACT
>132487 NS=99 contig=overlapped:125
TGGTGAAAGGAGAGCGCTTTGTCACCCCAGGCAGCTGTAGGCACAGGGCAGGTGGGCCTTGGAAATGAGAGACCTACACCACCCAGTGTGACAGAAGCAGGTGGAGAAGCTGCTCAGTGAGGGCACAGGGCGCGATCCACTTGTCTGGAGCATTGGACT
>132488 NS=95 contig=overlapped:74
TGATGAAGCCAGAGTTCGTGCCTTCAGGAACTTGATCTTGGCAGTGGGGTGGCGTTTGTGGAGTGGCTGTGCAGGGACAGTTGAGCACAGTGGGCAGTGTCTTGGGCTGAGTTTTTGTCAAAGGCAGTTAGGGACCTAGCTTGATCCCCATCTATAAAACCTGGCTCTGAATTCTGCAGTTCACTCTGAAATGTGCTAGCACACACCTGTGATCCCAGCCACTGAGGGTCAGGCAGGAGGATTGCAACTAGTTTGAAGTTGGCATTTG
>132489 NS=114 contig=overlapped:101
GAATGAGGCCAGTCCGACTGGGGCTGGGGCTGAGCACCCACAGCCCAACCCAGGCCTGAATCACCCGACCTGATCTTGGCCTCCAGCACAGGAGCTGAGGTTGCCAGCCTGGCCGGGCTGGGCAGGGCAGCACCCAGCTCAGAACTACTGCTTCCTGTCCCACTTCCTCCAGTGCATGTGACT
>132490 NS=92 contig=overlapped:22
GTATGCCCTCTACAAGCACTGGCACCCGTCACGGGCCTTGCTCTACATGTCCAGTGATTAACTTTTGTTGAAGAGAGACCATACGCCATCAAGGCAAATGCCCTTGTGTATCTGCCTTTGCCTTTGTGAAGTGCAAGTAATCGTACAGCAAGTGGCTTCCTGCTTGTCTGTACACCCTGCACCACACCACATGTCTGGCCTTCCATGAGCAGAAGTTTCACTCTTGAAATTAGTGTGTGACCTTTCTTGTTTTTCATATGACT
>132491 NS=19 contig=overlapped:59
GTATGTGTACAAAGGCTGAAGCGCAAGAGTGGAAGTCAGCTGGTTGGTGGTGGCACACACCTTTAATCCTAGCACTTGGGAACCAGGGGCAGGAGGATCTCTATGAATTTGGGGCTAGCCTTCTCTACAGAGCAAGTTCCAGGACAGCCAGGGCTCCATAGAGAAACCCTGTATAAAAAAACACCCCCACCGTTACTACATTTGTTTGTATGTGTGCACAGGACT
>132492 NS=117 contig=overlapped:77
TGGTGGGGGCAAAGGTGCAGTTCTAGAAAATACAGCTCCTTGTGCCCAGAATGAAGTATTGGGAATGTCCAGTTAGTACATACAATGCTGGACACACTGAAGAGTTCCAAAGACTATCTTCAGCTACAATCACAGCACTGGTCACTGACAGTGTTAACTGGTATTCTATTCCAATCTTACCCTCGGCTGTTAGAGGCTCATTAGACT
>132493 NS=111 contig=overlapped:26
TGATGTCTAGTCCTTTGCCCATAGTAAGGGCTTGCGTTAAGGTGATTAATTCAGCCTTTTGAGTGGAAGTTCTCAGGGGAAGGGATTGAGCCCAAATTACCTCAGTCTCAGTAGTCACTGCTGCCCCTGCTCTCCTCTAACCCTAATGAATGAAGCTGCCCTCATCAGTGAACCAAGTCTGCTGAGCATTAGGCAAAGGCACATCCTTAAAGTCAGGTCGGGTGTTGTGCACCTGGGCCAAAATTTCTTCACAGGACT
>132494 NS=106 contig=overlapped:13
CAATGAGGTCATTAGTCTAGGTTGAGATCTATGGTTTTTGCAACACCATCAATATTGGATCCTCACTGGGACTCCTACCACTTATCCTGTTATTACTCTGTGTCGTAGAGATCCTGCAGCTTTAGATAAGTATCACTGGCCCTTTGTGTATCCCAACTCTTTGCAGATGGAATAAATTTTGTGGTGGGCCAACTCATAGCCCTAGATCTGAGCCTGAGTGGTGGCTGAGCTGGTCAGTATGCTTGTGCTCCCTTATGTACACCACCAGACT
>132495 NS=48 contig=overlapped:96
GGGTGTTGAGCTTTCTGGGGCAGAAGATTAGATAAGCTACCCTCAGTGTTCTCTGTCTGATCCCCCTTCCCAACTTGACCTCTGTGAGGATGAGATACCGTTGCATGCTGGGATGGAGTCACAGCTGTAGAACAGAAAATGACTCTTTGTGGTGATCCTAGCTATCCCAGTGAGGCGGGCATGCGACT
>132496 NS=129 contig=separate
TGATGGCAGCCCTAGGAAACTAATGCAGAATGTTTAATCCATCCGTCGTTATAGTCAAGAGTGAAGGTGGTGTTGCCAGGGAATCAACAAGCAGGGATTTGGAGTTGGGGAAGTGCAGACAGGGGCTGTGGCTTGCTGCGGTCAAGTCCGCCTAAAACCACTGTCCAGGATCTTCTCCTCTGAGCTCCCTAGATGCCGTCGCACAAGCGGTTCACGCTCTGACATTATCAGGCCTTTCGTAGAACAAACTCACATCCCTCTGTGCCTTTGTATCAGATACCTCACCATACGACT
>132497 NS=121 contig=overlapped:83
AGGTGTCGTGACTGTTGCTGTATCTCTCCGTGTCTCCGGCCCTCCTGTGTGTACCCCCTGGAATTGACTGGGAAGACCCCTTTGCAGAGTGTTGGTGAGCACAGGCTGGCTGGCCAGGGCTCCAGCTCCGTAGGAAGCAGGCATGAGGCAGAGATGGGTGGACGCTGAGCATCTTTTGTAAACATACATAATCATTGGACT
>132498 NS=112 contig=overlapped:34
GCATGAAGTACCAGCATTAACAGATGGAGGTAGCAGTATCAGTTCAAGACCAGCCCAGGATACAGGACACTCCCAAAACAAACAAAAAGGCAGCTGGTTGGAAGTCTATAGAGACAGCTCAGATTAAGAATGCTTCCTGTTCTTAGCGACTACCAGGATTTGTGCCGGTCAGTGGCAGTTTTCAGGTACCAACAGCTTCAGTTCCAGGAGATCCAGTACCCTCATCTGGCTTACCTACACACATGGGACT
>132499 NS=98 contig=overlapped:12
CCATGTTATACCCTGCTTGGGAAAGTCCCCCTGGCACACAGCACCAGCCTGTTTACCATTCTGCTGATTTTTTTTATACTGCCAGGGTGCAGGGAGTAAGGAGGCGAAGGTATAGTTCCCGATTAGTTCAGCACCCTGTGTGGGTTGAAAAGCAAGGGCAATCCTTGGATTCAGAACTGCAGGGGGAGATCTGTGTGGATGCCATGGCTAAGCAACCCTGTTATGTCATTAAAGGATTGGTTCAGGGTGAGCTTGCACACACACACAGGACT
>132500 NS=114 contig=separate
AAATGTCCTCCCCAGTGGGGTCATTATAACGTATTTGCAAGGAAGATCTCTGAAATGTAGTCACTAGTGAGATCACTATAATTTCTTCCCCAGTGTGGTCACTCTATGTCCTCCCCAATGGGATCAGTGTGGCACCCCCCNNNNNNNNNNGGGATCAGTGTGGCACCCCCCTGCCTAACGAATCCATTGTAAAATGCATGCAGAGTTCACTGTGATATCCTCATCAGTGCAGTCACAGTAATATCCTCCCCAGTAGTGTAACTGTAACATCCTTCCCAGTGTGGTCACTGGACT
>132501 NS=123 contig=overlapped:25
ACATGTACCACCACAGCAAGTTTGTGTTATTTTCTTTTGGACAGTATACTTAACGCTAGCAGCCTCCAGTGACATTCAGTCTGAACAGGGCCCGTAGTCTCTGGACATATACTGGCTTAGTGATGATGGAGGTAGGAAGCCTAAAGGACATAGGAAGCCCCAACTCCTTTCCAAGTTACAGAGTTGAAAAGAAGAAAGGGAAGTCAGTGATTTTTAAAAAAGGAGGCAGCAGTGGTGGTGGCGGCAGCACCATCAGACT
>132502 NS=125 contig=overlapped:74
AGATGTTGAACAAGTTCCTTAGACGCTCAGTCTTTGTTTCCCCATCTGTAAAGCAGATACACTGGCTGTTTCAGTTAATTCAATGGAAACAAAACAAGCACCCTTTGTCAACAGCTGGAAACAGAGCTTTCCAAACACAGAGGCATCCATGGTGAACAAGCACGGTCCAGCATACTGTTAAGCATCCTTGACCAGAAGTGTCATCAGACT
>132503 NS=44 contig=overlapped:75
AGATGAGAAGTCAGAAGAGCTTTGCAGGCAGCTGGCCAAACTATGTAAGCCTCTCCCACTGACCCTAGCTTGCCTTGCACCTGGTTAGAACACTTAGCTACCATAAGCCTTTGTTTCTAGATCTGTAAACAGTTTCAATCACAATGCCTGCATCAATGGTACAATATGTAGCACAAGTTAAGGGGCCCATCAGTGATGACCACCAGACT
>132504 NS=112 contig=separate
GGGTGTGTTGCCTAATGCATTTCTGATGATGTTGGTAAGCAGAAGAAAGCATCGGATCCCCTGGAACTGGAATTATAGGTGGAATTATAGCTATCTGTAAGCATATATGCCCATTTCAGTATGGGTGCTGGGAATGCCACACCAGTCCGTGCCCTTGGCTGCTGGGCCGTTTCTGGAGTCTCCAATGTGTCTTCTTAGAACGATGAGTGGTGCTGGGGACGTAGCTCAGTGGTAGAGTGCTTGCCTAGCATTCACAGCCCTGAGTTCAGCCTGCGGTCCAATAAACACATGACT
>132505 NS=74 contig=overlapped:105
GTGTGGGTGTGCTGGCTCAAGAGGGTTTGGGGTTGATGTATGGAATCGCCTCCGTCACTCTTCCATCTTAGTCTCTCCATCAAACTCGGGCCTCATGGATACGGCTAGTCATGCTAGCCAGCTTGCCCCGGGATCCCCCGTCTTCATCTTGCAAGAATGTAATTGCACGGCATTTGACT
>132506 NS=60 contig=separate
CGGTGAGCTCCTATGGGTGTGGGTGAGCATGAGTATCAGATGCTAACAGCAAATGTTGCTTGTCCTCTCCGTTCCTACCTCCCTCCTCAACCTGCCCTCCTCCTAATTCACATACCTATTTTTAAAATTTTCACGGATTCCNNNNNNNNNACCCTCGACACTTGCACCTTCCCCCAGTAAAACAAACAAACAAACAAACAAACAAAAGCTAGTGGCGAAGGCTGTAGCGTGTCACAGTGCCCCACAGTGTACTTGTCTGTCCAAACATCTTCGCTTGCAAATGTTCATTGGACT
>132507 NS=88 contig=separate
TTGTGCATGATCTGGATGCCACCAAGCTGATTGTTGGAGGTGTACACTTCCCGACCAAGGACCTAGACAAATGAGCAAGTAAAAAGACACTGGTCTCTACAAATATACCAGTGTACATTATTTCCTAATTCTTACTAGACNNNNNNNNNNTTCTGTGGGTTGCTCAGAGGGACTGCCAAGAACTTTCTTTCTTAAAAGAAAATCTAGAAAGCAAAAAAGACCTTCAACTGTTACATGCACTGTTGCAGTTTTAAGCCATCAAACATCCCTCTCTAGAAGCCACCACACACGACT
>132508 NS=113 contig=overlapped:20
GAGTGCTCTCAGATGGTTGCCAACTGTGTGAACAAGTGAAAAGCAAATAGCACTAAGGGATCTTTGCTTCTTGGCTTTGTGGTCACCTTACAGTGGGAGAGGCGGTTGCACCTAACACTTGTGGTCATTGTCCTTGAGAGGTTGCCACTGGGGACGTGGAGTCGTAATCAACTCTCCCTCCATCCTTTCTGAAGGTGCTAAACTCATAGGGCCTTAGTGCTGGATGTTGCAGATGGAGCCCACTGTACAACTGCCTCATGGGACT
>132509 NS=55 contig=overlapped:60
GTATGTAATGTGCCTTCCCTACTTAGTCATTTGAGGTGGACCTCTGGACCACTTCATCTTTGGCTACTAGTGCTACTATGAACACCTGTGTATGAATATCTCCTTAGGCTTGTATTTTCAGTTCTTTTGGTCATTTACCCATAAGTGGGATTCTTGGATCATTTGGTGACCTGTTGTTAATTTTAGTCTTGATTGGCGTATCAGCTCATTCTTCACACAGGACT
>132510 NS=93 contig=overlapped:30
CAGTGTGATGCAGCCATGATCATTCAGGCCTTTACAGCCATTGAAGCAGGACAGTCTCCCCAAGCATGGTTGGCTACCATAAAAAGCTAAAATGTTACGCTCAGGATGCGAGGCTAAGCACTGCACTCAGGATCACCCGCTTTGGACCCAGAGAAGAGCATGTCTGATTGCATGCGGGTTGGTGCCCCAGTTCCCGCCTCTGAGAAAAAGGTATCGGACGGGTCTGATGCTCTTTGGGTGGATGACACCTGACT
>132511 NS=38 contig=overlapped:54
CTGTGAGGACCTGAGTTCAGTCCCAAGTACCTACACAAAAAGTTTGGGCACAGTGGCACAAGCCAGTAATGCAGTGCCACCTGATAGAGAACAGAGGATTCCTGGCCAGCTAGTTTAGCTTAGTCGGGGAGCAACGACCTCAGTGAGACAGTCTCAGAAAGTAAAGCGGAGAGCACTAGAAGAAAACACTCAGCGTTGACCTCTGGTCTCTGTTGTGTGTGCACATGTGACT
>132512 NS=118 contig=overlapped:26
TTGTGGAGCGTGATTATGACCGAACGGACTGTTCCCCTATGTATCTCGGCCAGTAAAAACACATAGGGAAAGCAAATTAATTGGCTGTTTTGCACCAGTGATTAGAACGTTACACTTGAAGTCTGCAGAAACTGGTATTAGGCGAGCAAGATTAGGTCGGTTCTGACTCTTATTTGCTTAGTGCAACATGATTAGCAACTGCTTCACTTGAGGCCCGCACACTTGCCACTGCAGACGCAAATCTTCCAGCATAAGACT
>132513 NS=125 contig=separate
CAGTGTAGCTCTTGGTATTTTTTAAATTATGCTTCCTTGTCCTTTGGCTTGTTTGCATCTTTTTGTCTTTCCCTACTCATTTGAGATTTCAGCTTTGCTTCACTGTGTGTTTTACTGCGCATTTGTCAAAGTTTGATGACNNNNNNNNNNACAGCACTAGCCAATCTCGGACTCAGGTGAGCCTGATCTGCCATGGTCCGCAGCAGTCCTTCCTGCTGGGGATCCTGAGTGTAGGATCTCAGTGTGCATACTTCACCAGCCCCATTGCATCACTGCCCCTGAGGCCATGCGACT
>132514 NS=121 contig=overlapped:5
GCATGAAATAAATGAATCTTTTTTTAAAAAGTGTTACAAGTTTTCCATACAAGGGAAAAGCATGTGTCCAAGGAACAAGGGTTTTCCATCCACCGAGTCTGTGCTTTGTAATTAGACCTAAAGAAGCAAACAATATGCCCCAGTGTTCATATTACCAGGATTACATCTCCAGTTATGGCTTCCTGCATGCTCCCTGCCAGTTTCTACTCAATGAACAGCCCTGGAGAACAATAATGCCCTCCGCTTCCCATAGGCCTCCATTCAGTTCTACATCTGACT
>132515 NS=39 contig=overlapped:64
ATGTGACTTAACAATGAATGGTTCTGGATTGCCACACCAGGCTAGAACAAGTCAAGCCCTTCAAAGTACCAGTGTGAGTGGGGGAGTGTCACACCACACCAGAGCCCTGGCTAAAGAGCCTTTGACAGTTAAAGGTTCCTATGAGACAGACGTCAGTTTTCTTCAGTGATTTCGCCGCTGATGAGTTGCACTTGGTTCATAACACCATCATCACGCGACT
>132516 NS=114 contig=overlapped:92
TGGTGAAACCCAACCAATACTCTAATGTTGGCTCGCTGAGCAGGGGACTTCCTCCATGACAACTTTGTCCCCTCCAAAATTCATGTTGAAATTTTATTTGCCAATACCTGGTATTTCGGAAAGTGGGACCCGGAAATTACATCATTCAGTCCCAGGCCCTCTCCCCTGGATTGTTCCAATTCCCACAGGACT
>132517 NS=60 contig=separate
TTGTGATTGGTGTATTATCTACATTTTATCAGTAGAGTGTATCAGTATCATCCCCTGTGTTCTGCTCACAGCATTCATTATAGGGCACTTCTAGTCTGGAGCTCTGAGTATTTCCAAATTCCTTCCCAGATGTGTTTTTANNNNNNNNNNTGCACTGCTTTTCTGTATTGGTTACTGTTGCATACTAATTCTAATACTCTTAGAATTGCCACCAGAAACAACACAAAGGAGGAAAACACAAAGGAGGAAAGTGTTCGGCTCCTGGTTTCAGGAGTTTCAGTCCATCATGGGACT
>132518 NS=109 contig=separate
TTATGTATTGTGTTCCACTTGTTCTTTATAATCGTAGACATGCATAACAGCACTTACTACTAGCCACAAGGCAGAGTCAATATTAGGCTATTTTGAAATCTCTTCAGCCAAGGAAATTCATCCAATATTTTTCAATTTAGNNNNNNNNNNCAGGCAGATTCTTAAGACAAGGACAAAAGGCAGCCATATTCCTTGGCAAGAGTCATGGACTGTAGCCATGTTGCTAACATCTAAGACATACTGTAAGCAGTCCTACAAAGACATTTTTTTAAAAATCAGGAAAAGCACAAGACT
>132519 NS=104 contig=overlapped:29
GGATGGGCAGCAGATGGCCTTCATGTGCAGCTGTGTCTCTCTCAGCTTCTACAGCCACGGGGACGCTTTGCACATTTCCTGTGGGACATGCTGGACCCAAGACTCTGGACCCGGGCCTCCCCTTGAGTAGAGAGACCCATCTACTGACTGACTGAACTGTGCTGATCTGGGGGTCAGGCACGTGGCCTTGATCCCTGTCCATGGACCCTGAGACTTGGGGGAAAGCTGTTGAGTCTTTGCTGACTCCACAGGACT
>132520 NS=64 contig=overlapped:100
AAGTGGCAGTAGTGTCCCTGCCTCTCACAGGCCACAGCACTGGGGAGAGCAGGCCCTGCAACTCACCTGGGCATCACAGTAGAGCTGGCCCTGGTGACATGAGAGCAGAAGAGCTCACCCTGGCCCTTGCCAGCTGTGGCACTGGATGAGCTAGCTGGAAAAGTGCTGGAAAGCTCACCCGACT
>132521 NS=74 contig=overlapped:77
CTGTGTCCCCGATATCCTGCCATGGCCTCCAGACCCACCGTGAGGAGTCCTGCCCTCCCTAGTGTCCCACTGTCTTAGGGAGTCCCAGACATTTGGGCACTGAAGACCCTTCCTTGATGTTCTCAACACAGCTGTATTTGTGGAGAGAATTTTATGAACGTCTAAATGCCCTCAGGCCGCCGTTCCTCAGCTAAGAAACACTAGACT
>132522 NS=115 contig=overlapped:29
CTGTGACAAAATACCCAACCACCTAGAAGAGGAAGGCTTTATCTTTGGCTCACAGTTTGAGGGTGCTGTCTGTCATGGAGGGGAAGAGGCTACAGCACAAACAGCTCCACCTTTGGCAGTAGGCACTCGAGGCAACTGGTCCCACTGTGTCCTCAGTCAGGATGCAGAGAGAGACAAGCTACCTTTAGCTTTCTCCTTTTCCCTTTTTATTCAGCCAGCCAATGGAGTAGAGTGATTCACAATTAGCATTGGACT
>132523 NS=83 contig=overlapped:23
ATGTGTGTATGCTTGTGTAATTGTTCCTGTGTGTGTGTGTGTGTGAAGGTATATGTGCAGGCCAGAAATTGATGTCATGCGTTTCCCTCTATTTCTCTCCCCCTTGCTTTTTGAGACAGAGCCTCTCTCTGAACCTGAGCACCATGATTGTCTAGGCTGACTGTCCATCAAGCCTCAGGGATCCACTGTCTTCACCTCTCAGCACTAGGACAATAGGCACATGCCTTCAAATCCAACTTTTTATGTGGTGTGGGGCATCCGACT
>132524 NS=70 contig=overlapped:71
ACATGCAAATATGGTTTGTTTGGAGTGAGGACAAATGCAACTATCATGACTGATGAAGGCTTTTGATCACAGTGCTACAAACTGAAGCCTTGAAAAAGAAGAGGCTATTTGGACAGGCATCTGCAAGCCCATGAATTATTTAGTTCACATTATTCATAAATCTCTTTGAAGAGGAGGTCTTACGAGGTTTTCAGGAGAAGAAATCATAGGACT
>132525 NS=54 contig=separate
GTGTGTGGTGTCAGCCCAGCATGAGTAATGTTTAAAAGCAGTCATAAGAGAAAACAGCAGCTGGTAAAACTTCAAATTTATCTTCTTCAGCAGTGGACTCAGTTCATTCTGTTTCATTCTTAGAAGCCATGTCATCAGAANNNNNNNNNNGTTTCCCATCATGCGCTGGGCATAGCTTCAGCCCGTCAGACCATCTGCAGCTGGTCTAAGTGCCAGAGTGGTGTTGTCAGTTGCATTTTCTCAGTGGCCAATGATGGTGGAAATGTGGAAATGTCTGCTGCCAGACACCTGACT
>132526 NS=117 contig=overlapped:79
CTGTGGATGCTTGTGGAAACATTGCTCGTGACAGCCAGAAAGTGGTAAACCCATCGGCTGATGTGGAGATAAAATGTGCTCCACTCATGCAATGGGATATTATTCATCAACCAAAAGAATGCAGTGCTGTCACACTCTCAAGCGCAGATGCACCCTGGAGACACTGTGCTGAGGGAAGAAGCTGGTCACAGAATACCACCTGACT
>132527 NS=58 contig=overlapped:88
TTATGTGCGTGAGCGAGTCTCTATGTGGTGTGGCCTCCTGCATATATTTGTGTGGCCCTGACTTACCCAAGATGTGGCTCCATCTTGATCATCTGTGGGTAGTGAACCCTCTCAGATTTCCCTCGGTGGCAATTCTCAGAGTGTAGAACAGAGCTGGGCACTTCCCCCTTTGCTGTAGGATACACCCCATTTGACT
>132528 NS=121 contig=overlapped:32
GGATGGAAGGATTCGTTTTGCCTGATGGTTCAAGTGTGCCACCCGTTATGGTGCGGAAGGCATGATAGCAGGAGATTGAGGCTGTTGATCACACTACGTCCACCACAAGGAAGCTGAGGATAGGTGTTCTCGTTTAGCAGGCTATCTCCTTTTTGTGTAGCCTATGCTCCCATCCCATAAAAGGTGCCACTCACATTTAGGGTGATGTTTTCCATCTCAACTAACCTGATGAAGACCATCCTTCACCAGACT
>132529 NS=125 contig=overlapped:30
CTGTGCTGTTAATAATGCCACAAAGAAATTTGTCAGGGCTGGGGACAGCTGATAGCATGCCGTCATTGCGAGTATGACATAACTCATCTCTCGACGATGATGGAGCATCGTTTGGGAATGAGCACAACAATACATCCGCGCTGAACTCCGTTTGTGAGGCTGTTAGCACACGGCTCAGCGTTCACATTTAACATACATTTTCCCCCTTTTTTGTGTATGTGTGTTTGTGTGGGTATGTGTGTGTACATAGGACT
>132530 NS=110 contig=overlapped:38
TCATGTACCCCAATATAACAGATGACCTCCCAAAGTTCTTCTATGCGGAAACCTGCCTCACCCTCCACCTGACTGCCAGGCATGTACACACCCACTCATAAACACAGCCACGCTGGGCCTGAGGGCACCTACAGCATGCACCCTGCCTTTCAAGCCCTTACTCAGGGCTGACTGACACAGCCTTACATCCCCTAGCAGACCAGAAATGAACAAGCAGGAGGGACAGACGTCTTGGTTCATTCGACT
>132531 NS=23 contig=overlapped:81
TGATGCAGACAGCAACGGCCACGCTAGAAACTCAGCATCTTTATTTTGTTTTCTGAGTCAAGGAGGTGGGTTTATTGCACATTAGACTCACCTTTTTTTCACAAGCAAAATAAGGAAGTTACTACATTTTATTTAAAGGAACCATTATTAAAAATATCATAAAGCGTGTGTGGGAACCTACAATGGCTTCCAATCATGTGACT
>132532 NS=122 contig=overlapped:105
CAATGCATCTTTGTAATCCCATAATACAGATGTGGACAAACATATCCCTACGGCCCAAGTAGCCAGCCAGCTTAACATACCTTGTGAGTTTTGGGTAAATGATAGACTGTCTCAGAAAAGGTGGATGGCACCTAAGTAATGTTCCCTATGCATACACATTCAATGACATGCATTCGACT
>132533 NS=108 contig=overlapped:86
TTATGCATCCAGGGACTCATGATTGGAAGCTTGTGCTCCAGTACGCTCCCGACTTTGATTTGTTGGCTTCTTTACTAGCTCAGTGTTACCTGTTAGATGAGCTTCTGCACTGGCTACAACCCGCCCTATGCAGAGGGACCCTTCTGCACCCTGGAGGGCTAAACTGTTATTCAAAGACAGGGAATGCTTCATTTGACT
>132534 NS=88 contig=overlapped:110
CAATGGGAAGTCTGACCAATACAAATACATAGCTTGAAAGTGCTGGCTTTGGATTTTATAAACATGGTATTTGTGGGCTGGAGAGATGGTTCAGTTGGTAAAGTGGCTGCTATACAAGCATGACGATCTGAGTTCAAATACCCAGCACCCATATTAAAAACTGGGCACAGGACT
>132535 NS=94 contig=overlapped:92
AAGTGGGTAGAGTTCCTCATTTGACAACTAAAACAAAATTGTATGTGAATAAGCCAAGAAGAGCATCTTTTGTTTTACCTTCTCAATGAGTTGTGAAACCCTGATGGGATTTTACACATTTTATTTCTTGGGATGGGAAAAGCCTCCTGAGTCAAATTAATACATTTTCCTGCATTCAAGTCTCATCAGACT
>132536 NS=44 contig=overlapped:99
GCATGTATGCCTTCACATCAGAAGAGGGCACCAGATCTCATTATAGATGGTTGTGAGCCACCATGTGGTTGCTGGGAATTGAATTTCAGGACCTCTGGGAGAGCAGCCAGTGCTCTTAACCTCTGAGCCATCTCTCCAGCTCCCGGAATTTTGGTTTTAAAATTTTTGAAAACTTACATGTGACT
>132537 NS=47 contig=overlapped:115
ACATGTGTGGGTATGCACATGTGGGTCACACACATACTATGGTGCACATATGACAGTTACAGAGTGCCGGGCCCCTCACTTCCTGGGAATCTCCTGCTTCTGCCTCCTATTCATCCTAGGACACTGTACTCTGTGTGGGTTCTGTACATTCAAGCACAGCTCCTCATGCGACT
>132538 NS=68 contig=overlapped:79
ACATGGAGCCTTGGTGCTAGTTGGAGGCTGACTGTCTTTTTCCAATTGGTTTCATACCACTTAGTCTGCTCTTCTATACCTTGTGTGGAGCATCCAATGAAGATTCAAAGCAGGGTCACATCCATTACATTTCACTTATGACAACTCCCAAATCCAATGATGATATAGGATGTTAGGGAAATGGAAACCATTTTTCCACAGGACT
>132539 NS=107 contig=overlapped:100
ATGTGTTTTTTCACTGTGTGGCAGTCTGAGGTCTGGATTCACCGCCTTGTGCATATTTACCTGCAAACCTGAAAAGGAACGTGAACTTCTGTTTTCTGTTTCTGATACAAGATGAAGGTGGGGTTGGGGAAAGAGTGGTGGCTTTCCTCTAGGTAGAAGTTACAGGGATTCTTTGCATGGGACT
>132540 NS=92 contig=overlapped:59
CAGTGTGGCTTCCCACGCACACTATCTGTTCCTTACCAGGACTTCACCGAGAAATCAGTACTTGCATTCTGCTGTACTTTGGGGTGGAGGTTGTGGCAATGTCCCTGCCTCTCAGCATCCCAGCAAATAGTGCCCATGTGGGCGAGTTCCTCCACACACAGCTCCCGGGGGGCTTATTGAGACTCCTGGAGTGGAGTGTGAGGCCCTGCAAACTCCATTCGACT
>132541 NS=7 contig=overlapped:49
CAATGCCTTCCTGTTTCGCTGTCAGCCCGAGACAAAATCAAGAAGAGCCAGGCTGGTTATCTGAGGTAAACCTCCTAAGCCCTCCCTGAGCCCAGCCTCTGAGTCCCTTATCTCAGAGAAGGAACCGGAAGCTGGGACCCTCAGGCCCTTCTGAAAAAATGAACGAACTTAGCAATAAGACAGTACAGTGTCATTTGCTTAAAGTTCACTCCCAGTAAACACTGTCCACCCGACT
>132542 NS=58 contig=overlapped:83
TAGTGCAAACCCAGGAATCTAAAGACTGTCCCCTTCAACTTATTACCTGTAGGGTAAAATCCTAAGCAATGCATTTGAAAATACAGAAGCAGCTTGGATTCATTATAAATTAATGGCATAGGATGTTCATTAATTATTAACTTTGTTGAAATATGCTGAATGTTTTACACAGGCTTTACCGCCAATAACTGTCATCAGACT
>132543 NS=2 contig=separate
ATGTGTGGGTTTATTTCAGGGTCTTCTATTTGATTCCATTGATCCATCAGTTGGTTTCTATGCCAGTACCATGCAGGTTTTACTATTGTTGCTCTATAGTACAGCTTGAGATCAGGGATGGCGATACCTCCAGAAGATCTNNNNNNNNNNTGGGCTTCTTGTTATTACATATGAGGTTGAGAATTTTTCTTTCAAGTTCTGCAAAGAATTGTGTTGGTAATTGCATTGAATCTGTAGATTGTTTTGGTAAGATGGCCATTTTTACTATGTTAATCCTGCCAAGCCATGAGACT
>132544 NS=116 contig=overlapped:14
TCATGCACACAACAGCATACTTATATGTATGAACACTTACCTAAGTACACCACACTTGCAAGATCAAGTGGTTGCAGGAAGTAAAGATTAAGCTTACTGGGTTGATGGGTCTTGTTTCCATTAGTCAAGAACTTACATACCATGTGAAAAACACTTGTCTTTCTGATATCCCTCCTCAGACACCCTTGCTAAGTAAGCCTCAATGACTTAGCACCAAGAAGTCACTTGGCCATAAGGTCCAGCATGCCCACCCACCTTTGTCATGTGACT
>132545 NS=126 contig=overlapped:80
GTATGAGAATGCACGTGAGGCTGGTGGGCCAGTTTAGGAATGCTGTCTCCCTTTTGAGATAGGTCTCTCAGTGCCTAGGGCTGACCAACTAGGAAGACTAGCCATTGCCCCTGGGGAGTCTCCTGCTTCCTCCCCAGTGTGGGGATGGTGGCACCACCACTCCAAGTGTATTCACATGGGCTCACAGGACCAATCCATGCGACT
>132546 NS=113 contig=overlapped:95
TCATGCTTCCTGACTATTGGCAGGGCCAGTCTTGCACAGCCTCAGTGCAGATAGTCGCAGCTGTTTTGAGTTCATGATTGCTGTGTCTGTGTTATATCCAGAAGATGGCGTTTCCCAGCTCCTGTCTGTCTCAAGCTTTTTCGATAGGTCTGCCTCTTTTTTTCTGTACTGTGTCTGAGACATTAGACT
>132547 NS=94 contig=overlapped:24
CTGTGTACATTAGTGCCCCCCACATATGAGCACAAATGGGGGAGCAGTGCAGAAACAAGAACTCAAGTGAATATGAGCTGAGAGAGAAAAGGGCATAGGATTAGAGGCAGCGAACAGCTGTGTGGCACAGCAGGTTTAAAGAAACAGGAAGTGATTAACAACTGGCAGAAACGCCAAGAAGATGAAGTCAAAAAAGTACACCATTGACTGCAAATGGAACGGGGGAGTCACGGAAACAGCTAGAGCAAGAGGCACAGGACT
>132548 NS=112 contig=overlapped:94
TCATGGATTGTTCTTGATTTTTGGGCTGATGTGAGGGTTGAAGCAGGTGAGCAGCATCCCTGGGTGCAGCATCCTGCCAGGTAACCACAGCACATGCACTCCTAACTCTGAGCACCCTCAGTGTCTCCTTTCATTACCTAATGGTCTCTCAGGTGAGGTTGTGCCCTGCTGGGAAACAATACACAAGACT
>132549 NS=124 contig=separate
GTGTGAAGGCCACAATTGCCAGAGTTGATCCTTCTGCTTTGTACATTTGGGGGATCAAATTCAAATTTCCAGGTTTGGCAGCAAACAGCTTTACACACTGAGTTATCTCACCAGCCAGTTACAGCATGTTATCAAAAAGANNNNNNNNNNCTCTAATTCTCCCAGGTGCCCAAAGACACTCTCTTGTCTTTGATGAAACCAGGAGAGCCACTCAAGACCCACATGAAATGAGCCAACATCAGGAAGCCTAATCTCTTTAATAGGAATATTTTAGGAACTAAAAGGCACGGGACT
>132550 NS=118 contig=overlapped:42
ATGTGATAACTACTCCTGAAGAAAGAAGGACAGTAAGGAGGCTGGAGAGAGGGATCAGTGGTTAAGAGAACATAGCTTGCCCAGAGGAACAGGATTCGGTGCCTGGCACCCACGCCCAGTGAGTGGCTCATCAGCACCAGCGACAAAAGCTCTAGCTCCACGGCATCTGATTTGATCTTCTGGACACTACAGATGTGTGTACACACATGCACACAGCCCCATATAGATACATACATAGGACT
>132551 NS=86 contig=overlapped:132
AGATGGGCCTGGCGCTTGTCTAAGGCTTTGGCAGCTTCCTGTATGCCACGTGCTAGGCCATCGTGGATGAAGGTGGTCTTCAGTACCTCTTGTAGAGCAGTATTGATGACCATTACACCTCCAGCAGCAATGCCTTCCTCGGCCATGGGACT
>132552 NS=122 contig=overlapped:20
TGATGCTTTGACAGTTCCCATTTTCAGAGTCCCTGGAAGGTAGCTCAGTAACTGAGTTCAGGTCCCCAGCACCCACAGCAAAGCCAAGCATGGCCACATGTGCCTGGAGCTCTTACCTGGAGATGAGGGGAGGACATGTGGGTCCCAGGCTCTTGCTGGATGGCCAGCCGGTTGAAATGGCAGCTTTGGGCTCAGTGAGAAGCCCTGTCTCAAAAACAGAACTTGGAGAATAGACATCATCATCATTGGTCTCTGCATGTGACT
>132553 NS=99 contig=overlapped:80
AGGTGCTGGAACTCTAACCCAGAGCCTCTGCAAGAGCAGCCAGCATTCTCCAGCTGCCTAGTCTTGAATAAAGAAACGACACCAGGATCATTTCCTGTGGAAAGACAGGGAACATGAATGTCTCACTGATACCAGTCAGTAATACACCTGGAGCTACAGCAGGCTTTTGTCTGGAAAGCCACGCAGCTGTCCATCCATGAGACT
>132554 NS=117 contig=overlapped:104
GGGTGCTAGGTTATGAAGGTCAATGCGGCATGTGGAGAGTTGAGAGAGACCTGACAGAAAGTCAGTGAGAACGGGTGAGAAAGAGCCAAGCAGCTTAGAGGCTTTCACAGCTGACTAGAACAACATACAAAGTCAGCTGGGATTAAAATGATGCCAAAGTCATTGTCCTTTCATGTGACT
>132555 NS=102 contig=separate
GAATGCCCAGGTATTTGCCTCCTAGGTGACTCTAGATGCTGTCTGCGTTGACGTTCGGTAGTAACCATCACCACCAATTTAGACACTGCATTCGATCATTTCAGATGGACCAGTTCTGATGCACTTGATTTATACCCAGCNNNNNNNNNNTATGACCATGAAAGTATAACCTGTCGACTGTCTCATAATTCAAGGCTGCTGTGTAGTGACTGCTCAGGAAGCCACAGAAATTTCAGGATTCTCAATCTAGAAGGATGGATCAGCACATTGGTTGTGAACTTCCTACACCCGACT
>132556 NS=47 contig=separate
TCATGTGATCTTCCCCCCACCAATTTTAACTTGATGAATGACCTTGGTTTTTGCTTCTTTGGCATAAACCCACTTTGCATCATCCTGCAGCAGCCCGACAGCCACCCGGCAGCTGATCTTTTAGGGTAGGATTGTAATGCNNNNNNNNNNATTTACATATTCAAAGGTATTTATCAGACTTTGGCTGGGTTTACCTTCTTCTGTGCTGGAAGCAGTTGCTGAAGCAGGGAGCTGTTCTTTCTCCAGTGTTTGCTGGAAGTCACCGGTGAGGCCACAGTGGGTGGACACACGACT
>132557 NS=52 contig=overlapped:86
CGGTGCACTCCTTTAATCCTAGCACTTGGACGCAGAGGCAGATGAATTTCTTGTGAAGTCGAGGCCAGTCTGCCTGGTCTATTCAGTGAGTTCCGGGACAGTCAGGACTACATAATAGAGACCCTGTCACAAACAAACAAAGTGTTCCCTTTCTCTTCTAGGAAAGAAAGGACACTGCTCTGTAAAGGGCATGAGACT
>132558 NS=121 contig=overlapped:102
TGATGCCACTGGGTCATCTATTCTGTTCTACCCTTCCTTGTCCTTGGAGATAAGACCTTGGACCTTCAGCATAAAGGCTGGAAGTTTGATGTGTGGCTCAGTGTGTGACTTTGGGTATGAACCAATCTCTTATATCTCTAATGATCCATTCTCCCATTTGTAAACCATCACTTCATCGGACT
>132559 NS=117 contig=separate
GCATGGCACACCTGCTTCACCATGTCCTCGTAAGCCTGGATGGCTGCCTGCTGGCAGGACACCTCATTAAACTTGCCAGGGAAGGGCCCAGTGCTGCCTGTGGCCAGGATAAGATGTGAGAAGGGCAAGGCCTGTAGAGGNNNNNNNNNNGATAAGAAAAAGTAATATGAGAGGGAGTCGAAAAAGGAGGGCTGGGCCTCTGCCTCCAACCTCAGGACACCAGTGGCCAGGAAGCATTGCAGAAAAGAGGCTTGTGAGCCGCCCTGTTAGAAAAGGAGAAAATACCACACGACT
>132560 NS=112 contig=separate
CCATGTCTTCAGTCCCCCAACAGAAGGACAGGAGGACAGAGATCAGGCCTGTGGCAGGGGAGCTTGAGATGACACTGCAGGGCCTTTGCAGAGGGTTTGCAGATCTATGTGTCCACTCTGTGGCCAATACCATGATGATTNNNNNNNNNNAGAACAGGACCTATTTGTTGAGCAAAGCAAGAAGAGCCTGTGCTTCCCCAGACCTTCCAAAGTCTTTGGAGAAACTGAGCCATGGGAAAAGGACAGAGAGTTCTAAGGACTGCAGCATATTGTGCCATAGAACCACATCTGACT
>132561 NS=85 contig=separate
GAATGGGAGTTACAAACGTTTGTGAGCCACCATGAGCCAACTTCCATAGCTCTGCACCTTAGGCTTTTTGAGTTCTTTGTATATTCTAGGTATGAATCCTCTGTCAGATGTGTGGCCAGCAAAGATTTATTTCCCATTCTNNNNNNNNNNTTCTGCTGAATATTTTTAACCTCAGAAGATCTCATTACTGGAGACAATCACATGAAGGGAATCTAGTCAGTTTAGGAAAGGGAAACATGGCATGTTTTCTCTCATTTGTGTCTTCAAGATTTATTTCCGTAAAAGCATCTGACT
>132562 NS=55 contig=overlapped:50
AAATGTAAAGCATCTTTAGGAAGGTCTGTAGGCACTCAGGATCTGAGACGCCTGTGTTGAGGTGTGGTGCGCAGGTGCCAAGCTAGCGCTGCAGGCTCTCCGTGCTTCCCGCGCAGGGGTTTTGATTACCAGACTTTCTGATAAACTCTGTTTTAGGCTCGAATGCTCATCACAGAAGAGAACCTGATGACTGTTATCATTAAGGCTTTCATGAACCATTTGAAACACAGGACT
>132563 NS=104 contig=overlapped:6
AGGTGTCACACAGAACTTTCTGTTGCACTTTGCTTTCTTTCTACCTTTGTTGTATAAATTTGAAGGTGAGATAGAAAAGAGAGTTTCCATCTCTGTTTTTCCATGTAATGAAGAGAACTCGAGGTCCTGCCATTTGATTGGTACATGTGAGGATTTCCTGACCAGTGGTTATGGGGGAATTGTTTCTTCCGTAGATGGCAGCCGTGTGTTCTCAAGGTCGAAACAGGCTTTGTCACTTATGGGTATCATAGTTGTTATAGAAGTCTCTGCATGTGACT
>132564 NS=137 contig=overlapped:16
CTGTGTGCTCCCCCATCCCTTGACTCCATCAGCCTGTTCATCTTCATCACTATAGATGGGGTGTTGAGCCTGTTCTCAGCATTGAGGCAATTGTAACTGGTGACTGGTGCTGCTGAAAACATTTTTATTTATGTCTCTAAGTAGGCACATGTACACCTTTCTATCGGGTATCTAGTGAAATTGCCAGGTTCTAGAATATGGACTTGTCTGTGGATTGGAATAAACCCTGCCCCAGTTTTTCCTGTTTCTTTGTACGCATGCCATTGGACT
>132565 NS=120 contig=overlapped:90
CCATGCCTGGCTTCCTTTACGCTTCTTGACAACTACACAGATCAGGGCAAATCTCTCCCCGGAGCCTAGTAGGGTGAACCACAGGTCTTCGGAGCCATCTGGAGAGCCAGTGGGACTAGATTCCCCCCACATCAGGTCCCAGAGACTGTGAAGGGGGAAGGGACGAAAAAATGGGAAACATCACACATCTGACT
>132566 NS=17 contig=separate
CGGTGCAGACTCTGCTTTTCAACCTTCTTCAGGGGAACCTGCTGAAGAACGCCTGCAAGGTGCTGACCAGCCGTCCAGATGCTGTGTCAGCGCTCCTCAGGAAGTTTGTCCGTACAGAGTGCCACCTTAAGGGCTTCTCCNNNNNNNNNNGGCGGACCGCCTCATCCACCTGCTCCAAGCCACCTCAGCCCTGCATGGGCTGTGCCACCTCCCTGTCTTCTCATGGATGGTGTCCAGATGCCATCGGGAGCTGTTGCTGCAGAACAGGGGGTCCCCCACGACCAGCACGGGACT
>132567 NS=111 contig=separate
CGGTGTGGCCGAACTGGTGCAGGGAGATTCTGACCTTTTGTCATCCATCAGGTTAGCCTGGACTCGTTTGCCCAATGATTGCCCCAAGGTTCCCAAGGACAACAGGAGCGTCAGCCTTTGCATGTAAGCAGTGCACCTTCCTCGGGGTCGCCAGGATGAAAGCACGCCTGGCCCCATGTCACGGCTGGCCATATGTGAAGACTGTACCCTTTCCTTCGTTGTGTTGGCGTTCTTACGGGATGGGGAGGGCACGCTGGCATCACACCCTGCTTTTGCGATGGGGATCATTCGACT
>132568 NS=127 contig=overlapped:27
TAATGGATACTGGAGGCCCACTGATATCACAGTTTGCTCTGCGGAGAATGGGTAAGTTGATCAGATTCTGAGCACTGGGGACATTTCTTTGGGGACATTTCTCACCAACTCATGTGAGCTGCTTACAGGTAGCACTCCATAGGAAGCAATCTCATTACATTCAGCCTCAACAAAGCTTTCAACCCTGATAGAAACCTATAATCCTGAGTCAGTTAGTGCCAAACGGGGTCAAATAGCATGGTTCATCACACAGGACT
>132569 NS=58 contig=overlapped:110
GTATGAGACAAAGAGAAAACTAATTCAGAACGGCAATGGACTTTTGAAACCTCAGAGCCTGCCGCCAGTGACACACCTCTCCTAACAAGGCCATGCAACCTCATCCTTCCCAAACAGTTCCACCAACTGGGGACCAAGCATTCAGATCTATGAACCTGTGGGAGCCATTCGACT
>132570 NS=108 contig=overlapped:104
TTGTGAGGGGAGCGGCGCAGCCTGGCACAGCGACAGCAGTGGCAGGAGCACCAAGGCTGCTGGGAGGGCAGTGGCTCAGAGCAGACAGGCTACCTTGGAGGAGACGATCCTGTTGTCGGGGTATCTCTGCGGAATGTAGGCCTCTGCACCCGGCGGGGGCTCCTTGTGTCCCACGTGACT
>132571 NS=132 contig=overlapped:87
GTGTGCCACGTGTGTGAGTCCCTGCCCAGGTCAGAAGAGAGAGTCGGATCCCCTGACGCTAGAGTAGAGGTGGCAGCCTTGAGCTGCCGTACGTAGGTGCTGGGAGCCAAACTCCTGCCCTCTGGAAGAGCAATGTTCTTAACCTCAGCTGTCTCTCCAGCCCCTGGAATGCCATCCACCTGCCTCCGAGCATCTGGATCACAGGACT
>132572 NS=99 contig=separate
ATGTGGGGCCAATGAGCTTTGAACATGACTTCCATGGCCATTCAATTGGGGAAGAATAATCTTTTCAACAGAAGTAACTAACAGGTAGCCATACACAAAGAATCCATACATCAAATGTAGCAGACTAACTATCTAAATGCNNNNNNNNNNAAGAGCTGAAACTGCAAAACTCATTGAAGGAACTGTGTTCCCCGTATTCATGTGCTGGAAACCCAGTTCTGAGACCAGCGGGTGGAGGCATGAGACCTAAAGAGGCAATTAGGTCATGAATGGATGGGTGCTGGCCATGAGACT
>132573 NS=134 contig=separate
AGGTGGTTTCCAGTTTCTGAATATTATGAACAAAGCTCTTATGAACATAGTTCATCAGGTATCCTTGTGTTATGGTGAAGCTTCTTTTGGGTATATGTTCATGAGTGGCATAGCAGAGTCTTGAATTAGAGCAATTCCCAANNNNNNNNNNCCAATTTTCTGAGAGAACACCAGAATTATTCCCAAAGTGGTTGTACAAATTAACACTCCCACAAGCAGTGAGGATGGTTTCCCTTGCTTCTCATCTTTTCCAGAATGTACTGTCCATTTAGATTTTGGTTTTAGACATTCGACT
>132574 NS=117 contig=separate
GGATGTCTCCAATGATGAGATTGTGCTTGGGCATCCGACAACTGAATGCTTTTCGTGCCTCAGGCCCAAGCTATGTAGGATAGGTCAAAATGGTTGAAGTAGTAAACTGGGAAATGTTGTTTTGTTATTTCATTTGCAACNNNNNNNNNNTCTTAATGAAGTAAAAGCTCTATCTGAGTAAAATTGCTTCCTAAGTATAATCTCCTTTATAAATGTAAACCCAACATTCAGCATATTTTCCAAAGTGATTGCAAATTATAATTCTGTAAAGTATGAAAAACATACCACAGGACT
>132575 NS=93 contig=overlapped:53
TAGTGCATACCCTGTCCCATTCCATGCACACGTAGAACAAGTAGGTGTGCTTAGGGATGAACTGGTTTCCTCTTGACCCAAGCTCGGAATCGACAGGGCTTACTCATAAAGAGGAAATGCACATTAAATCAAAATGTGGGTGTAGACTTTGGCCAAAGACATCAGAAGGACAGAATACCGTGCCTCAGCACTGAACAGGCCACGTGGGCCTGCCGGGACTAGCACAGGACT
>132576 NS=118 contig=overlapped:74
GTGTGCTTCTCTACTCCCTGAGCCTTTCAGCTGTGCTCTGGGTCCATAGAGCATGACTTTATAGGCTGCCCTTGGGGAAAGTCTCTTTCAGGCACAGTGAAGGATTTAGTAAGCTTTCACTTACTAAAGGGATGAGGCGCAGATGCAAGGTGGTGGTTAGAGTAAGCACTTATTTCTATCTCCAGGGGTCAGCGGAAGTGACACATGACT
>132577 NS=39 contig=overlapped:63
ACGTGCACGCAAGCAGAACACCCCCACACACTAAAAATAAAGGTGTAATTTTATGGGATTGGCAGTGTAGGGGTAGAGGCTCACACCTGTAGTTCCAGCGCTTGAGTGCCTGAGCCAGGAGGAGTGCCAATGGACTCGGGCCAGCCTGGACCACATATTCTGTTCCAGGCCAACCTAGACTAAAGAATTAGGTGCTGTTTTAAAACCAAAGCCATCAGACT
>132578 NS=96 contig=overlapped:88
GGATGGCAAAGCCTGGCTCTGATCCAAACATGGGAAAGATTGGGCAGTGTATGCAAAAACTAGCAACTGCAGCTTCTTCCTCCCAGATGACCATAACCTGAGGCTGGTTCCTACCTCCCTCAGAGACTAGCCAACCCTCCCTTCTGTTCTGTAGAAGAAAAGAAGAAATGTCTTGAGGTTCCTGCACCATCAGACT
>132579 NS=120 contig=overlapped:106
TGATGGTAGCTGAAAATCAGCCAGACTGGGAGTGTTTATATCACCGAAATTGGCAAACTCCAAGATCTTTTTAACAGTTCTCTTCTAAGCATCCAATTCTTCTCCCTTGACCTAGTGGATGAGCATTCCTACTCCCACTTCTAAATACGAACATTAAGTGCTGATGTAACACACGACT
>132580 NS=107 contig=separate
AGGTGTGCTCTCCTGGGGACAAGTTTGCCCCTGTAGGTGACCACAGTGATTACAATGTCCAAACTTGCAGAAGCAGAAGTGAGAAGATGGAGCACGGTCCTCACCGTAGCCAGGGCTGCTAGAGTTTGCAGCCTCTCTTCCTCTGCTCCGGTCTAAACCTAAAGTTTGTGCCAGGGCTCTGGATGTGAACTTGGGGTGATTGTACCCTTCTGTCTATGTCTCTGCCCAACAAGCAGCATTGGTTAACTCTGCTTCTGCTCCTTTTACCATTAATGCTCGTGTGTGCATACACATGAC
>132581 NS=123 contig=overlapped:37
CAGTGTAAGGGAGGAAGGGCTCATTTTAGCTCGTGTTTCCAGAGTTTAGCACAGTCACGTGACTGTGCATGTGGTTAGGCAGAGCATCAAGGAGGGAACGTGTGATGGGGCATAACAACTCATTTTGTAGTGGACAGGAAGCAGAGAGAGCCCTGGGAGAAGACCGTCCCTTCCAGGGCGGATTCCCGAGTTACCTACTTCCTCAGTCAAGCCCCGACCTGTGCCTTCCACTGCCTTCCACGAGACT
>132582 NS=37 contig=overlapped:84
GAATGCTTAGTCACTAGGGAGTGACAGTACTTGAAAGGATTGTAAGGATTAGGAGGTGTGGCCTTATTGGAGGTGTGTTACTGGTGTGTTTTAAGCTTTTAAAAGCCCATGCCAGAGTCTCTCTCTCTTTATCCTTGCAGATCAGGGTGTAGTTCTCAGCTTCTCACTTGCAAGCCTGTCACCATGCTTTGCACCAGACT
>132583 NS=112 contig=separate
CTGTGGGAAGGCACAGCTCCCCAACAGCTCAGTCTATGACAGGAAGACCTTGAAGACCTTGAAGCACAACTTGTTTACATCTGGGCAGATCAGGGTGGGGCCAGAGGCAGGGCTGGGATGTGACCCTCAGTGTCCAACCTNNNNNNNNNNTAGTTGAAGGGTTAATGACCTAAAAGCCTCAGCTGGGTGGGGAACCTCCCAGCAGTTGGCTTGACTGGTAACAGCTGTGGCCTGTTAGACTACAGGAAGCTTCTCATATCAACACAGCAACTCTGCAGCACAGCGCACTGGACT
>132584 NS=110 contig=overlapped:93
ACATGTAAGTATCACCTTTCAGGAAACATCCTGGCACTGGATTATCATTTCTGAATGTCAATTCATCCACTGCTATCATGCAATAATTCTTTCATTGTGTTTCTCTTCCCAAACCTTGCCTGAAGAATTATAGTTTTATCTTGCCAAAATGCCACACCTGCATTGTTCAATTAATATATGCACATATGACT
>132585 NS=129 contig=overlapped:106
CTGTGGAAGCCATATTGACATTCTCCTTTTAGAGGAAACGCTGTAGTGGCTTTCGCCAATGGGCACTTCATGAAATTTTGATGACTGAAATGATGTGTGCTAGTCGTGGCTTAATCACTAGCTCACAGACATCCGCTCTCCTCCTCTGTGCTGTTTGCCCAGATCAGGCCATAGGACT
>132586 NS=115 contig=overlapped:105
ACATGGCATATGGATATGCTCATGCAATGATGCACTTGAAGAGCTCAGAGGACAGCCTTCATGTGGTAGCCTACATGAGAAAAAGGTCTCTTATTTTCTACCAATATCGACACTATGCCAACTTGCCAATGACCTTCAAGGAAATCTCCTGTCTCTGTCTCCCATCTTGCCATAGGACT
>132587 NS=43 contig=overlapped:80
TCATGGCAAAGGCTGCGAAGGTGCCATGAGGATCTGGGCTGACTTAGTGATCATTCTAGAACCTGCGCAGATGTGCCTGGACCTGGAGGCCGGAGCCCGCCCTAACGCAGAGGCTCTTCTGGACCACCGCCCTGGTGGGGTCCGGGAGCGTGTCCGAGTTGTCTGGGATCTTCTCGTTTGGAATGGTGACCAGCTCACAGGACT
>132588 NS=67 contig=overlapped:88
TCATGTGTGTCCTCTCCTTCTACCTTTATGTAGTTCTCAAGTCTGAACTCAGGTTGGTCAACTTGCACAGGTGCCTTCACCTGCTGAGCCACCTAGCCTCTCCTTCCCCTCAACAAGTATTTTCAGAGCGAATTCTGTAGCTCTACTTGCCGAAGAATATGCCAGTGTTCCAATTTCCCAGCCCGTGCCCACTGGACT
>132589 NS=131 contig=separate
TAGTGTGAAAGTGTTTTCTTTTCACATTTATTGCCTTGTTGTCTTTGTCCACAGCAGGATGGTCGGCTATCTTGGTGGCCTATCCTTGCAACTTCCTCTACACTTGGCATGGATGTCAGGTGTTGACATTAATGAGATCANNNNNNNNNNGCAGGCCCTGAAGGGTCACCTCTTCTGAGAAGTCCTCTTGACAGAGTCAGGGGGCTCTCTGGAAATAATGACTTATCTCTTTCGCCAGAGTTGGGCTATTCCTGAGCATTGGCAGGGGCTGATGCAGCTGAGTGACATCAGACT
>132590 NS=126 contig=separate
AGGTGCTGGGAATTGAACACAGGTCTTCTGGAAAGAGCAGCCAAGTGTTCTTTACTGCTGAGCCATCTCTCCAGCTCCATTACTGGATATTTACACTTGATCTCAACCAAAAGGTTGAGAAGCAATGACACTGGATATTTNNNNNNNNNNAAAGAAAAGAAAACAAATTCAATGAATTTTCTTAGCCTACCTAGTAGGTGACTTTCTACAACATCCTGCTAAAGGCTTGTCCAGGTCCTGCTGGCATAAATTCAGAAACCAGCACTCCTCATATCTAAAGCCAACCATTCGACT
>132591 NS=131 contig=separate
CAGTGGCAATGCAAAGACAGCTCTAATACAGAACAAATTAACTCTTCTGCTATGTAGCAAAAACATACAGAGAAAAGCCTGCTCTACGCAGTGTTAGGCATTGTCCAAGGTTTCAAACATGCCCTGGGATCTTGAGATGCACNNNNNNNNNNTGCACTGTCCATGAATAAGGAGAGATTACTGCATTTTCAATCACTGTTTTTTCCCTATAAGTTATACTAAAGGCTTCCTTCCTGCAGTTTAGGTTTCTAGTTATAAATTACAGTGTTCCCAGTTGACCGACAGAACATTTGACT
>132592 NS=113 contig=separate
ACATGGATACAATGAGAATGTGTGAAAACATGGTTTATTTTGTTGTTTTTGGTAATGAGAGGATGTGGGTGTAGGTATTATCTGCAAATGCATCAAATTACAAACACTAAATATTTGCAGTTTTACATGAACTATAACAACNNNNNNNNNNCTTCTATCAAGAGATTATTTTGTATGCTAATACACGATCCCATATCACATTCAAATTTATTGTTCAATTCTGGACCATTTTTTATTTTCACTTTTTGTCTTCTCAAATTATACTTGGTGGGATAGCTTTCACGACCATAAGACT
>132593 NS=105 contig=separate
GAGTGTCAGAGCACGTCGGTAACGGCTGTGTCCCTGTGACTGTGTAAGTCTGTTGTGAGTGATTGTTGAGATTTCAGGTAGTTCTGCTGAGTATGCTTGTGTGGCTGTATGTGTATGCCTGCGTGTGAGAACATGTGGGCNNNNNNNNNNCATTGCCCGTGTAAGTGCATGAGACTACGTGTGCATATATATCTGAGAGTGTGTGTATGACTGTGTATAGATGTGAGCTTGTGTGTGAATGTACGCATGTGTGATACTTTGTGTGTCAGCATGGCTGGGTGTTGGCATTTGACT
>132594 NS=117 contig=overlapped:103
TAATGAAGCTGCTTTCACCTGCTCTTAAACCCAGGCAGATGTGTGTAGGCGTGGAGGTGCCTGCGGGTCCTGCTGAGCCCCAGGCTTTGGGGCCCCTCAGCTCCCTGTGTGTCTCTTGGTGTTGGTAATGGCAGGGTCCGAGAAAAGTGCCTTTGTACACAGGCTCACAGGACACCTGACT
>132595 NS=65 contig=overlapped:75
ACATGACAATAACCTGGAACTCAGTCCTCCTTGCTTGCCATGAAACAAGAGCCTCCATTCCAAATTAGGAAAACTGAGGACTTGAAGGCCACACAGGTACTGATTGGCAGAACCTAGAACAACAGCCCTAAACACCAACTAACCACAGGAGACTGTGTGTGTTTTGAGGAACTAAATAAAATGTGCATTTTTCACTTTTTCATTGGACT
>132596 NS=28 contig=overlapped:71
TAATGTGAAGAGGGACTGCCTCTGACATAATCTGATTGGCCTGCTCTTTGATCACCTCCCCCTGAGGGGGGGAGCAGCCTTACCAAGCCATAGTAGAGGACAATGCAGCCCCTTTTGATGTGAACTGATAGACTAAGATCAAGCTATCTCTTGTCTGCCTCAGAGTTTAAAAAAAGATGCGTAGACTTGTTTACACCAGCTTGCTTCATCAGACT
>132597 NS=97 contig=separate
TTATGCCAGGTTCTTAGCATCTTGCACAAATGCTCATTAAATCTATCAAATCTGCTGTCTGTATTCTCATCTGTTTTGGTTGATTGCGGACTCCCCTTTGCCTGAATTTTCTATTCTTGTTCTTCTGTCTTCAGTGGCCAGNNNNNNNNNNCCAGAAACTATTTTTTTTTCAGATGGCATACTAGCTGATGACCTACCTGGTCTGCTCTCAGAAGCTTGTACAATCCTTGGCCTCAGTTTCCACTGACTTACCCATTTTTGGCCCCTTTGTTGTCTTTTCTTGGAGCATTTGACT
>132598 NS=138 contig=overlapped:75
CTGTGGATGAGGCTTTGACCATTGAGTCTGCACTGAGCAATCAGAGACTCATGAAGGCTGCTGCTTAGTTTTATTTTGCCTCTGTCTTCCTTTAAATCCCTGAACGGGAACTTTCATTAGGACGGTGTCCACATTCAGAAGTGCTACATTTCCTTCTGAGTTGTGTGTTTCTATGAGCATCCTTTTCCAGCATGCTCAGCCATGCGACT
>132599 NS=122 contig=overlapped:17
GAGTGAGGAGTGAAAGAAGCTGCTGCAGTCATTTGGTGGAAATCAGAATTCTCCACTCATGCTTCTTCTGAAGCAGTGACAATTTCATTTGACAACTAACGTTTTGATCCACGCTTGGGAGAAACTGGATTTTATAAAGGGTAATAGTAGCAGTGGTGCGTGTGTCAAATGCAAAGACTCCTAAACTAGGGATTACAGTTCACTAGAGAAAAGAATAGTCCAGCCCTACCTACCTCACTTCAGTCTTCCTGGTCAGACCATGGGACT
>132600 NS=99 contig=overlapped:17
GTGTGCCATGGCGTGCACAGGCCCACATGCATATAGACATAATAAATAAACACTAAAAATAACTAAAGACAGAGTTTCTGAGCCTGCGCATGGACGTAAAGAGAGCCTTGACTGTCCGTGGGATGGTATTTTAGTGCTGTTTTCATGGGCAGCTTCTCAATGTCACAGGACGTGCACAACAAAAGCACAGTCCTGTGGGTGCCTTGCCATCAGTTGAGCTGAGCGCTACAATGCTGTAAACATCAGCCAGGTAGAAAACACTAGACT
>132601 NS=35 contig=overlapped:130
GGATGGCCCCGCATCTGTCTGGATGGCTGCCAACTGGGATGCTTGAGTGGCTTTTAACTTAGCTAGGGCAACTGTATTGTTTACACATGTGCTGGAACCGGCTCATTACAGTTCCCAGGGTGAAGGCTGGCATTCTCAGAGCGGACACGTGACT
>132602 NS=119 contig=overlapped:92
AGGTGTAGCATTTCCTGTCTCTGCTTCCTGGCCATCCTGAAGAGACCTGCTTGGCTTGGCTGTACCCTACAGCCCCTTCCTGCCAGGGCAGCCTGATACCTTAGAAAGGAGCCAAAATGTATCTTTCGTCAGTGTTTTTGTCCCTATAGCAAAGAAAGGAGCACACAAGGTGACACAAACTAACACCTGACT
>132603 NS=124 contig=overlapped:36
CTGTGGTACTGTGATTGCCTGAACCATATAAATTAGAAGTGACCGTGCCTGATTGTGACACCATTGCTTCTCCAGTTTGATAGGAGGCACAGGCAGATGCACTTCCAGAGGTCCCTGTGCCATCTACTGTGGCAGGCACAGCAAGAAACAGACCTGTCAGTGACTGTCACCCAAGTCATCAACTGGCTTTCACACGTTGCTCTACTGCATGTGTGTACCTACACCTACATACATGGAAACACACGACT
>132604 NS=77 contig=overlapped:87
GTGTGTCATTTTCACAAGCATTTGAGGGTGAGGAAACCGGAGCCAGCCAGGTAAGCAAAAACAACTGCTCTTAGGTCAAGCAGGAATGAGGTACATAACTGGGAGTCCAGAGGTACATAACTGGGAGTCCAGCCAGACATTATCACCCAAGTTGACCTCAGACCCTCCCTGCCAGCCTCACCAGCAGCCATCTGACT
>132605 NS=85 contig=overlapped:83
TTGTGTCTTACCAGGGTCCTGGGATTTGTTGATCAACAATGAATTCATGAGGTGCAGAGGTTTCAGTGACAGCAATTTGTCATCTAATCCCCACCTACGCTGGAGTTTGGCTGGGGCCAATGCAGCCACTTTTACTCCAGTTTTAATAACTAATATTTGTCTCAAATCACACAGCACTCTTTCTATTATCTACATATGACT
>132606 NS=119 contig=separate
ATATGACTGTGTTTTCTAGTTCCTTTACACTCAGTCATTGTTTTGTTTACTTTCTGGCTTTGGGCTCTCAGGACTGCACAGGAACTCAGGCTCCCGTGCTAGACTCTGCCAGCGGCTACCTGTCTTTCCAGCTGTGAGCTCTTGGTGCNNCTGGGTTTCAGAAACCATTGTGCTTGTTCTCTATGCTGTTCACATTTTCTTGGCCACTGTTTTCTTGTAGATATTGACCTTTCAGTGTTTTATTAAAATTCCTTTCACTGGCTGCACATGTCTGTCATAGGCGCTCATAGGACT
>132607 NS=116 contig=overlapped:91
ATGTGTGTGTATGTATACACACACACACATACACATATGCATACATATATTTGTTAGTGGCTGCCTAGGGACTTTACTCAGTAAGTAAAGGTACTTGACCCCAAGCATGATGACCTGACTTCCATCCTCAGGACCCATGTGTTGGCAGAAGAGTGTTGACTTCTGCAAATTGTCCTTTGACCTTCATATGACT
>132608 NS=107 contig=separate
CAGTGAGTCATGTCACTGCTCAGCAAAGGACAGTGGAACAATTAGGTCTTTTCATCAGTTGAGAACTCATTTTTGGAGACAGTCCTTTATTTGGGGGTTAGGCTGGGTTAAGCATCCCTCTCCAGAGTACACACCAAACTNNNNNNNNNNTAAGATCTCTTACAACTCTGAGTCTGCGATCTTTGAAGGTTGAGACACAACCCCAAGCAATTCTAAAACCTTTTCACAGGTTTTCACTAAGGATTCATTCAGTAATTCACTCACAAGTAAAGAGCATTTGGGAGACATTTGACT
>132609 NS=93 contig=overlapped:5
CGATGGATCACATGGCTGGTGTGGGAGGCCCAGGGCTCCCCCTTGCATCCCAGCCTGGTCATATTGATCAGCAATGTGGGCTGACAGCCTGGTGAATGCATGCACTGAGTACGTCTGAGCCTTGGGATGAAGCCTTCTCTACTGGACATGGCCATAGTATTCTTTCCCCTTGCCTTTCACTCTGTCCATCCCTAGAATTTTGTTCTTCCAAAGCAGTACCCTTCTGATGCATGAAACTGGTTATTTTGTAGTGTCCCCTTTACTCTGGACACTCACATGAGACT
>132610 NS=100 contig=separate
GTGTGCACATGTGTTTGACAATGTTGGGAGTTTTTACCCCTCAGATATGGGCAAAGGATTATCAGTATCAGTGTAACATTTGCCTCGTACCCTTTCTCATTTCAAATAGAAAGAAAATAGAAAATAAACATCTTTTCTTANNNNNNNNNNCAAGGAACAACAATAAAATATCCTCCAAAGATTTGGTTGTTTTGGTTTCTAACTGGTTTTGCTTTTGTTGTTTTGATAGCCACTGAGTGTTTCTCACCAAATAGGAGAGGCATGTGGTCGAGGGTAATCAGGAGCCATTCGACT
>132611 NS=130 contig=overlapped:112
GAATGAGCTGAGCATCAGATTCATATTTCTACGCTTCCTGATTGTGAAAGGAATGTGACCTGCTGTCTGATACATCACTGCTTCCCTACCTTCCCACCATGAACTATACCTCCCAAAATAAAGCCTTTCTCACTTAGGAGGTTGCTTCTGCCAGGAATTCGAACATAGGACT
>132612 NS=110 contig=overlapped:94
CAGTGGACTCTTCCCTTCAAACCTGAAGTCAGAACAAACCCCTGCTCTGTTAAGTTGCTCTTCGTCAGGTATTTTGGTTGCAATAAGGAGAAAAGGACCAAACACACCTTCCTTTGGTGAATCAGGAGTCTCAGACGTAACAGGTTTGACTGAAACTTTCCAAGCATATTCCCATTTGAAACACATGACT
>132613 NS=73 contig=overlapped:32
CCATGTCCATGTCCTTACATTAGTGTCATGCCCAAATTTAAGAATCTCACAGAGGAACTTCTTACAGCAAGCTCATACCTGCCCAATGTGCTGAAAATAAATGACAATGGAGTGCTCAGTCCTAAACAGGACATTTATGTCATCTTCTTGATGGCTCCGGGAGCTTCACAGAGGAGGGAAAGGAAATTTGAGTGCCAAAAGATGTGTAGCTGGGCATTGCAAAGGGATCTTCTGGACAGGACACACCATCATACGACT
>132614 NS=69 contig=overlapped:60
TGGTGGGGACAGTCTCCAGATGCCAGGGTTTAGGCACTGCACTGTTCTGAGTGCTTACCAAACACTGGCCTCTGACACATGTTGAGTAATGGAATGAGGCCTTCTCTCCTGGGCCTTCAGCTTCCAGGCTAGAAATAGTGAGTGGTGATAGGAAGCATGTGGTGAAGTAATGAAGTGGCCACCCAAGGAACCCAGCTCCAGGCCCAGCTCTGTCACACCTGACT
>132615 NS=76 contig=overlapped:119
TTGTGATCTGAGCACTCAGAGGTGGAGTCAGCAGGATCCGGAGTTCAGAGCTGCCCTCTACTAAAATGTGCGTTAGAGGCTGGCCTGGGCTACATGACACCCTACCTCAAAGAGCAGAAAGAAGTGTAAACAGGACACCTGCAGGTATCCTTGGCTCACTGGACT
>132616 NS=106 contig=overlapped:104
GCATGCCTGATCTTTACAGAAATGTTTAAGAAAGGAAGATCCACCCTGAATGTGGATCAGGCTGGAATCAGGATGGGGCTGTACACCAAATAAAAAGGAAAAAGAAAGGTGAGCACCAGCACCCCCCTCTCTGCTTGCTCACTGTGCACACACCATCTGCCTCACATTCCTCACAGGACT
>132617 NS=91 contig=overlapped:86
GCATGCAACAGGAGGCTAGAGCCTGGGTCCTCCTGGAACCCAGAAACATTTCCAGAGCTCTGTGTCCTGAGGTGGGATCTGATGTTTCCCCCACAGTGGGGTCTACTCCCAACAGGTAAACAGTCTGTTTCCTCCCAACAGTCTGTGGTGTTTGGGGGTCCATAGTTCCTTCTGGGATGGTGAATATAGCATGGGACT
>132618 NS=120 contig=overlapped:15
AGATGCTCAATTCTCCAGTAGCTGTCTGACTTGTTCTGCATCAATTATTCTGTGAATTTCTGGCATTGCAAGTAGTGATTTGCAGATTGATTTATTCAGTGCATATCATTGTGCATATTGTGCCTGTGGCTCTGACTAGTAATCCCTGCTTGGGAGAGGTGCAGTGAAATTAGTGGGCCAAGAAAACTTAGAGGGGACAGAAGGAGAAGGGCCAAACGACCTTGTGGGCCTGCAATAGGGGCTTTTCCCTTTGGGGGAGTCACATGACT
>132619 NS=96 contig=overlapped:110
AGGTGTAAGGAGAAAACTGGCTCCACAAAGTTCTTTGACTTAACATTCACGTCACATCGGGAATGACCATAGGACAGATGCATCGTGCACACGTACACAATACTAACTTCTTAATTAACAAAAGCCTGCTGAGCCAATCTCAAGAGTCGTGATACTAAAATACATCATCTGACT
>132620 NS=123 contig=overlapped:7
ACATGCAAGCTATGCAAGACAGATACACAACCCACTAGGTGTTGAGGCTTCAGACATAGTTAGGAGAAAACTATCTCACAGGTTCTTGCGGCGTGACAAGAAAAGCAGACCGAGGACACGGCTTTCCGACCACACGGGGGAGGATGCACAAGACAGACTGTGCACGCCCACGACTGGCAACACAAACACACAAGCACAACCCACAACCAGGACCACACACCCAGACACACAGACATACCCAGCCCACACCCAGATACACACGTAAGAACACGTGACT
>132621 NS=17 contig=overlapped:65
GCATGGCTTCTTAATGGATTCATTTATCTTGGGTAAGGTCTGAATGCACGTCAAGTTTCTATTAAGAATGAATTCCTTGATGTCTTTTAAGGGATGAAGACCGGAAAAAACATTTGCCACACTCTTCACATTTATAAGGTTTCTCTCCAGTATGAACAATATGGTGCTGATTGAGGCTATCAAGCCTAGAAAAGGCTTTTCCACATTGTTCACATGACT
>132622 NS=64 contig=overlapped:34
TTGTGGATCTGATAGTATCTGGCTCTAATGGGTACCTCTAGCGTTCCATGATAAGAAAACCCATCTCTGTTAGGGCTGAGGAAGGAGCTGGTTTTCAAATGACACTAAATTTTCTTCCAGAGGCAGGCCAAGCTCCAGCATTATAGGATCTAGTGACAACTCTCCTTATAGAGCATGCTCCAGAGATTCCATACACAGGATGCTGTCATTGGCAACAGTTAGCACTGCTTGGTCTTCTAGTCACATGACT
>132623 NS=127 contig=overlapped:28
AGATGAGCAAGTAAGTAATGAATAGGTGGAAGAGAAAGAGAAGCAGAGCAGTGTGTGCACAATGAAGAGAGGTGGAACTGGAGAGTTGAAGTTAGTGAGGAATTTCATGATGTGAGTAGCCTGAGATGCCACCTGAGGCCATGGTGAGGTCCTGTCCTATGCTGCTGCTGTGGGCCATGTCTGGGTCAGTGGCCCTACAGCAGCAGGGGTTGTATTAGCATCAGTGTCCCATGTTACCACCAAAGTCCATGTGACT
>132624 NS=119 contig=overlapped:109
GGATGTCGAGAGGCATTGTATAACTGGCCCTGCCCCTCACTAGAGGCAGCACTCTGGAGAGCTCTCATCCCTGGTAGCACTCAGCAGAATGAGTCCTGCAGCCCACCAGGGCAGAACAGTGGAGCTGGCCCTGGTGGTGGAAATGTGGGCGAGCCGATCGCAAGGGCATGGGACT
>132625 NS=134 contig=overlapped:80
GTATGCACGTAGGCATACAGATATGTTCACCGTCTGCTGTGTGCCATGAGAGTTAGTGATTGAGACTGGAATGAAAGAACCTGAGTTCACCAGTCAGCCAGGGTGGCTGGGATTACGCGGCACGTTGCGGCCGCTGAACCTGATGGGCCTTGTGAATTTTACTGTTACTCAGTAAATTCTGACATTGGGGGAAGACATGAGACT
>132626 NS=87 contig=overlapped:102
GTGTGTGTGTATGTGTAAGCACTAAGTACTATAAAGCCAGAGATTTCCAATATATTTCAATTCTAGGAACTTAAGATTTTCCTTTTTAGGCTGGAGAGATGGCTCAGCAGTAAAGAGCAATGGTTGCTCTTTCAGGGGACCTGGGTTTGAGTCTCAGCACCCGTAGGGCAGTTCACAGGACT
>132627 NS=121 contig=overlapped:29
GTGTGTCCCTTCAGGCATAGAGAGGAGGCCAAGAGCATCACAGGTGAGGGCTGGGATTCTGGATGACCTCTGTGACCTCATAAGGTATTTATATTACTGACTCCACTGAGCTTCATAGGAGGCCCATTTTACAGATCAGTATACTGAGGCGCGGAGAGATGGATGCTTTCCCAGGTCTGATCATGAACCAACTGGAAGACACTTCTGAGGGGAAAACATGGTGATTGCTGGGGTTCACGTTGGTTACACAGGACT
>132628 NS=89 contig=overlapped:21
CAATGGCGCTTCAGTCACTCTTCACAATGGAGACACGCACTGTGCCTGCGCTCCGCCTCGCGCAAGCCAACTCCCCCGCCACCCGAGAGGGCTCGGCTTTCTGGGTCGGGGCGCTGTGAGTCCTGAAATTTCTGAAATCTTGTTATTAATTTTACAGGACAAAGGGATCTTTGAGAAAAGTGTACATCAAAGCATTTCTCTCCTGTTTTCAAACCCCTTGCCTTAGTTACTTTTCTATCACTGTGCTAAGATATCATGAGACT
>132629 NS=2 contig=overlapped:14
TGGTGTGAGCCTTTAACCCCAGCACTCTTGGAGGCAGGAATAGGTAGGTTTCTGTGAATTCAAAGCCAGCCTAGTCTACAAAGTGAGACCAGGCCAGCCAAGCCTACACAGAGAAACCCTGTCTCGAAAAACCAAAAAAAAAAAAAAAAAAAAAAGCAACAAGTGCTCTTAAGCATTGAGCCAGCTAGCTCTCCAGCCCCTACAGTTGGGTTCCTGTCCCTCCATAGGAC
>132630 NS=114 contig=overlapped:105
TTGTGAGACACTCCTTGCTAACCTGTCAGTCTTTTTCTAAGTGTGTTTTGGCGTGTGGATGTCCTTGTAAAATGTGATGTTCACAACTGAATGGACCTCTGTAAATGAGCCCTGACCACACGCAGAATAGAGTGGATATTTATTTCCATGTCCCGGATCCCAATAGCTATCACTGGACT
>132631 NS=98 contig=separate
TAGTGATGAGGTGTGTTCAGAGAAATGTTTTAGAGACTGAGTGACAGGATTCACTAATGAATGGGGATAAGAGAGTTAGGAATGGCACTCGGGTTTTTGGCTGGCTCTGGGCACACTGGATCAGGCTCACTTGGCATCTGNNNNNNNNNNTCAGCCAAAGGGAGCCCAACGCGTGGCCAACTGTGCTGCGAATTTGAACTAAACCCGAGAAAAGTGGTATGTTTTGTAAATTACCACCAGAGAAAGCAGCTCCCACACCCCGCACCCTCTCCTACAGAGCAACTGCATTCGACT
>132632 NS=71 contig=overlapped:70
ATGTGTCCCACCTGCTTACAGGGCCCTTGGAGGTCAGATCTTCATCTGGTCTTCTGGATGAAGACCAGTCATAGATGGTTGTGAACCACCAAGTGGGTTCTGGGAATTGAACCCAGGCGCCCTGGAACAGCAGCCAGTCAGCACTCCTAACTGCTGGGCCATCCCTCCAGCCACATGAAATATTATTTTTTACAAACATGTCCATCATACGACT
>132633 NS=59 contig=separate
GTATGACCACGATGAAAGGCTTTAATTACAAGAGCAAGAGTTATTAAGGGAAAGGCACCTCCCAGACTCCAAATTATACTGTCTGCAACCTTCAACCTTTAAGTCATAGCTGAGAGCTCTGTGCCTGCCTTCCCGCAGAANNNNNNNNNNATCCTCAAAAGAAGCTTCCTGTGGACAGGATCACTCTCGCGAAATTTGAATGCGGAAGAAGGCTGCTAATTGCTTACATGAGTTGCGGCCTCCTTTAGAGTCCAAGCCTCCTGCTTTTCCCAGTGGAGATTTCTTCATCAGACT
>132634 NS=117 contig=overlapped:88
CTGTGTCCATTTGTTGTATATGGTATATGCTAATGCCGTACACCATCAGTGTCTCACAGTGTTAACATACCTGACTGTACCTGTTACCTGAATACTTGCCTTTCAGAATAAGTGTTTATGACATGACAAGCACTAAGCCTATACCAGGTGCTACACAGATGCCAAGAATGCCTGTCTTCTGTTATCACACCTGACT
>132635 NS=110 contig=overlapped:102
CCATGACTACAGGTGTGTGTGCATGGCTGGTCATAGGCTGCTATGTCCTGGGTTTCCTAAATGCTTCCATTTACACAGGAGATGCATTCAGTCTTTCCTTTTGTGAGTCCAATGTAGTCCATCATTTCTTTTGTGATATTCCAGCAGTCATGGTTCTGTCTTGCTCTGATAGGCATATGACT
>132636 NS=70 contig=overlapped:113
CTGTGCTTCTCTAGGGTAGTCCTGACCCAAGCTGCTGAAAGCCAGAATGAAGTCTCCCTTACCATTTTAACATGTATCAGGATATTTCTCTCCAGATTCCTGGGATCAGATAGGTCATGAAGTGGCATTGGCATTACAAATAAAATAAGGTTCTTCAGTAAACATGTGACT
>132637 NS=39 contig=separate
CTGTGTACCATTTGTGTCCCTAGTTGCCACAGAGGCCAAAAGAAGGTGATTGTGAGATGCCCTGTGAGTACTCTAATCTAACTCTAAGTCTTCTTGCAAGAGCGGTCAATTTTTATTTATTCTTCCTGAAGTGTTGGTTTNNNNNNNNNNGTGTTCTTAAATGATTCTACCTCCCTGAGAGCCAATATCAGTTGTCTATTAATCTATTGTGGCTACTCATGCTTTTAATGATCTAAGTGCTCATTCAGTACTTGCATTCTCATACACCAAGATCAGTAGTATCAACACTTGACT
>132638 NS=125 contig=overlapped:67
CAGTGGACCAGCACACTTTTGAAGTCCTGGACAGCCACCATGTTGTCATCCTGAAGAGAATGGTTCTTCCCAGGTAGGATGTGGCATCATTTGTTTGTCCATCATTTCCTTGCCTGCCAGGTCAAGCGAGATGTCTTCAGGAACCAGCAATGAAAGGTCCTTTCCCTGAAAGAGCCATTTAAACATTTTGCTTCTAATTGCTTCTTTTCATAGGACT
>132639 NS=43 contig=separate
GCATGCACGCATGCACACACACACATTAGGTATTTAAAAGAAACTCTTTAAAAATTAAAGAAAGGTAATACCAGCCAAACTTAAGAATATGACAATTTGTGGAAGCATAAAAAGGATGGTTGGCTCACAGGTTAAGTTTTNNNNNNNNNNATGGTCAGAAAAAGCAGGGCTTTTCGAATTGATCTTGCTATGTTTTTTATAAGAAAAAAATGAACATTTTAGTACTCAGTGTTTCTATCTTTAAACGCTTAAATATGTGTATGGATGTTTTGCCTGCATGTGCACCATGTGACT
>132640 NS=117 contig=separate
AGATGGCTGGAGGAAGGGCTGGGGACCAGGAGGGAGTAGGTGAGAGGGCAGGTATGGTGTCACCACTAAAGCTAAAAAAAAGTGTGAGACTCTAGAGTGACCCTCATGGAAACTGTGGGTTCACGTGTTTCTTATTTAGAANNNNNNNNNNTAGAAGAGAAAGTGTGTCTACTATGCTATAATTTTTCAAAAGAGAAAAATGTTAATTCAAAGGAAAATAAATAAACAAAACCAAGACAGATGAAACCTCAGAATTTCAAACAAATGAAATACCTCTACTAAAGCTCATCAGACT
>132641 NS=104 contig=overlapped:13
CAGTGGTCCACAGACCTAGGTGGCCCAGCACCTGTTGTACCTGGTTTGTTTGGAGGGTCTGCTGGACTTTGGTGGCTGTACAGCCGGCTATCTGCCACTGAGGGGCTGGGAGGTCCTGCAGAGTCCATGCGGCCACTCCCACTCACAGATCTGGGACTCGGAAGGCTGGTACAGCTGGCAGCCGTGGCTGAGGAGCTAGGAGCCCCACCTCTCCTGTCTAAGTCCCCTAATGGCCATTTTTACCATGTTAATCCTACCAATCCATGAGACT
>132642 NS=118 contig=overlapped:91
ATATGAGCCGGTGTACACTTGAGCTTGTGGCTGCATGTGCCAAGGTGCCTACCTGTTACTAGACCTGCCTGGCCAGGGCCCTACCCATGGGAAGGATGCCAGCAGCGGTGTCACCACGGGCAGCCTCCTGTCAACACTGATGTCATGAGTGACTGGAGAAGGCAGCAGCCTTTCCAGCTAGGGCCACACGACT
>132643 NS=57 contig=overlapped:88
CTATGTACATACGTATATGTATTTTGCATGAAGTGACAGGGAAATGGGGGGGTGGAGACCTGTTCAGTCCTGTTTCCTCTGGCCTCTCTAACTGTTCACCTGTGGGTGCCTTAATTTCTATGGCAGATGCTTTCTGGATTTAAGTTGTGACACATTGAACATAATCAGTGTAACTAGTATTTAAAGACACACGACT
>132644 NS=129 contig=separate
AAATGAACAAGACACGAAGAAAGAGCTCCTTGAAAGAAATGTAAACAATACACATAGGAAAATAGATGCAACCTTGTTAAGAGTCAGGTCAACTACATTAGAAACATCTAAAACCTAAAAGCATTCGGCTGCCGAGGACANNNNNNNNNNCATATGAGGCGGCAGGAGTGAGTACAGCGCAGGCCCGTAGAGAGGGGCTGGAGCTGCATGTGTGCCACTCCCCTGACTTTGACCTCACACCGGGTAACAAAGGTTCACCAACAAAAACACACAGAAGCCTGTTCTCATCAGACT
>132645 NS=90 contig=overlapped:96
TCATGTAAGCATGCTCAGGTAGCTAATAAAGCATATATATTCTGACCTAATGAAGCACCTCACACCAAATGTAGGTGGCACATTCACCTTGGGATTGAACTTTGATGTAGAACAAGCCAGAGGATCACCACATTTCTACAAGCTGCCTAAACTGCTGTCACTGTAATCAATGTTGCCCTCACATGACT
>132646 NS=63 contig=separate
GTGTGAATCCCCCTGGCCTCGTCTCCTTGGATGGTTGCCTTGGAGAACTGGTCGACCCCCTAGAGTCCACTGTAGTAAGCTTGACCATGAACCCAGGCACTAGCTTCAGAGAAAGAAAGAACCGCTTGGAATTCTGTGCGNNNNNNNNNNCAAGCTTAGGTGAGCTGCCTGACCTTATCCTTCTTGAAAGGGGATGTTGAAACTGCTCAACATGTCTGAGATTAGGCAAATGAGAACAGGAGATATAATGGCCAGGAAGAGCTCAGAATGGTGCCTCACACCTAACACTAGACT
>132647 NS=37 contig=separate
GTGTGAACTGAGACTAATAATCAACCAAAGGTTTGTTGAAAACTTGTGCCTCAGGTTCAAACAAACAAACAAAAAAACCAAACAAAAAAAAACCTCTCTCAGAAAGCCTTTATGGAAAATTTAGATGGATAGGTCAGTGANNNNNNNNNNACCAGAAATGAGTGACCTCATTGTTAGCCAGTGAGGTCTCACGGGCTATTGCCACTGCACTTGGCTGGCCCTCAAAACATAAGGTAAGACCTTATTGCTGAAGATATTGCATCCTCAAGTCATCAAACATGGAGACATCAGACT
>132648 NS=65 contig=overlapped:93
GCGTGTGAAGGACTTTCTCAGGTTTACCTCACGAAGGGGCTTATTCTTCCCTTCAGAACAGCCGATGATGGCCAGCACACCTTTCCTGGCATTATTTTGCAAGCCGTTCAGAACAAATGCTATGAGGAGGAACACTTGGTAATTTGCAGATAATAGAAATCACAGCCAAAAGAATGTGTTTCCATTTGACT
>132649 NS=115 contig=separate
AAATGTTAAAGCAGGAAACTGTAATCTGAGACTATCATGACAAATGCTGCCATTACTGTTAATATTTGCATAATAAATTCTTGTGTTCATGCAACCTTAGGTGGTTTGAAGGGGTGGTCTGTGGGAAAGAAAATTGTCAGANNNNNNNNNCACGGCGCCGGCGGGGGGGGGTGTCTTGGGACAAATCACTAAGTTCCTTACTAATCCATTTGACT
>132650 NS=69 contig=separate
ATGTGGAGGCCAAGGTTCATGTCAGATGTCTTTCTCAGTTTCTCCTCATCTTATTTGTTAAGACATAGTCTCTCATTGAACCTGGAGCTGGTGATTCAGCTGGACCAGCTGGCTAGAGAGCCTAGGGATCCCCTGTCTCCCAAATTACAGCAGAGCCTGACTTGTTTTGAGACTGGGTCTCAGTATGCAGCCCTGGATGGCCTAGAATTTACTATATAGACCAGGCTAGCCTTAGCCTCAGAGGTTCACCTCTCTGGGCCTTCTAAGTGCTGGGTTAAAGGCTTACATCAGACT
>132651 NS=110 contig=separate
CAGTGGGTACTCATTCTAACTATCTCCCTTCATGGTCTTTGAAGCATCTCTTTCTGTGGCTCTGCTTCTTTCTGGGATGCCTGGACACCACTGGTAGCCGAGCCAGGAATGAGAGTGTTAAATCTGGAAAGTGTGGGCTCTGCNNNNNNNAGGATTCCATTCCATCTGGGAGTGCCTAGAGGGGAAGACTTTCTCCTAGGATAAATCAGTTACTCTTAGATGATATTTAGTGAAACAGCTTATGCTCGCCTTTATTGATAAAACAGCTCAAGTCCCCGTGTGTTCATGCATATGACT
>132652 NS=37 contig=separate
AGGTGCAAGGCAAGACAGAGTTTTGACTCTTGTACACAGTAGCTTTATATCTGTAAGATCTGAATGTTCTTGTGGAGGTTTCTAAAGATGGAGAAAATGACTCTGCTTATAAAGTCAGCTGTGGCCATCTTAGATACCAGNNNNNNNNNNCATTACCTTGATTTCACCTTTCCAGTTCATCAGTGAAATCAAGAACTGGTAGGATTTTGGAAAACATTAAATGAGATTATAAAACAGCACAAGTACTGGAGAGTACACATGTGGGTAATCGTCTACATGTGTGTTCATGCGACT
>132653 NS=103 contig=separate
TGGTGCAGGAATGCCTGTGTTGGCGCGGATGCCTAGGACAGAGCAGTCTTTGTGTCTTTGTTGATAAGGTCTCATTTCCTTGTTCTGTAGTCTACCTTCAGATTCAAATTGTTTAAAAAACATTTTTGAGTAAGTGGGCANNNNNNNNNNGCTTGGAGAAATTTTAACACTGAAAACAGATACCAGAACCCCAGTTAGCAGACAATGCAGAACCTGTGTGGGTTCAGCTTCAGTTTGGGGGAGTGGTGAGTGTGTTTGGTTGGTTGGGTTGAGTTTTTTTGTCACCATTTGACT
>132654 NS=82 contig=overlapped:100
ACATGGACAGCAGGGCACAGGGTGGGTAGAGGGCAGGGTCCAAGGCCTGGTGGGCAGACTAATGGCTGAGTTACCCCTGCCGTATGGGGGCTGCTGATAGCTGGTAGAAAGGTAGGAGTCGGGGAAGCCTCTTGACTGACGCTTTTCCTCCCCCAGGGGCCTGGTACATCATCCCCATCCGACT
>132655 NS=117 contig=overlapped:79
TAGTGAGGAGGAAGGCATGGAGGAGGAGACTCAGGGGCCTGACCTTAATACTTGGAGGGGTGTGGCAGGCTGCAGCCAAGAAGCGACATTTTTGTTAAGATCCTTGAAGCATTACTGCTAATGACACAAACAGGTAAGAACTGTAACCCCACTGCTCACTCAGGCAAAGAAAAGAGCATGAGCGTTGCTTCACCATCACAGGACT
>132656 NS=108 contig=overlapped:98
TCATGTGCGAGCAGTCAGCCCTCAGCTTGTGGTGCAGTTTTTGGAAGGTCGGAAGCTCTTAGACATATGGACCAGCTGGAGCTTGAGGGACACAGGCTGCCGCTACTTCTCATGAGCTCTAGTCCACGGGAAGCATCCTAGTCCACGGGAAGCAAGGAGACCTAGCTGTATGTTGCCACAGGACT
>132657 NS=51 contig=overlapped:94
ATATGGTCGATATGAACAGTCATATACAAGGTTTTGCATAGACACATAATTTATCAACTTGACGCAACCTAGAATCACTGAGAAGAGACTGTCAATAAGGGATTGTCTGTGGGGCTGGAAAGGTGGCTCAGCCCTTAAGAGCACTGGCTGCTCTTCCAGAGGTCCTGAGTCCAGTTCCCAGCACCCGACT
>132658 NS=106 contig=overlapped:12
TCATGGAAGATGTCATCTGTACTTTATAAACGCGTTTCAATGTAATCATATCTTAAGCTTTATTATGCACATGAGATTGAGTTAATTGTTGCCAGGAAACTCTTCCAAAGTTGTCCTGTCCTTAAATACACCTGGAAGAAATAGTCTGGTTTCAGACTCTAGAACCAACACTGGCTCCAGAGTCATGCTGAACCAGATTCCTTCTTGCCTCAAGTAGATCATTATTCCACCTGCTGTGGCATTTGCAGGGACCCTCACCTGTTTCACCCGACT
>132659 NS=121 contig=overlapped:75
GTGTGCTGTGTGTGTGCTTCCTCTGTGCTGTCGCTTCCTGTGGGAATCATCACTTTGAGCCAGGGGAATCTCAGCAGCAGTGAGACTGGGTGAGGCTGAGTCTTCAGTCTGCCCCCTGCTTCTCTGCAGCTGGAGATCGGTGAAGCCAAGAGCTGTCATTCTGGGGGAGAAAAGCCTGGTAGAGCCTGAAGACCAGAAGACATGGGACT
>132660 NS=122 contig=overlapped:28
TGGTGTTGGGAATCAAACCTCAGTACTTGGCAACAGCAGCCAGTGCTCTTAACTGCTGAACCATGTCTTCAGCCCCTTGAGCTAGGATCTTACTTTGTAGCCTCCGCTAGGCTGGCACTCACTATTTAGACCAGTCTGGCCTCAAACTGGCTATCTGAAGCTAATCTGAAACTTCTGGTGTTCTGCCTCCATCTCAAAGGTGCTAGGATTAGGCATGTACATCACTCTCTTCTGGTCTCCTCAGGGCATTTGCATGCGACT
>132661 NS=97 contig=overlapped:78
TAGTGCCTTGGATGGTGAACTTTGCAAAGAAAAATGGAGGACTTGCTTGCCTGAAGTGTATATCTTCCCAATGTGCACTGCTCCCGCGTGGGCCGCCAGAGGCTGAGGCAAAGAGGACACGTAGCGCCACTCGTTTGTGTCCAGGTTGTAGCACTCCACGCTGGAGAGGTAGCCGGTCTCATTCCTCCCGCCAATCACATACGACT
>132662 NS=121 contig=separate
GTGTGCGTGCACACGTGGTGAGGAAGGGTGTGGAGGACAGGCGTCTGTGCCGGCTGATTCCTGACGGCTTACGCTGCCTTCTCTGAAGAAACAGGGACAGGACCCAGGTCATGGAATGCTGTGGCTGCTGTAGGTTGACCAGTGNNNNNNNNCTGTTAGCACGTTGTCTTGTGACCCATTGACCCCTTCCTTAGTCCACACTGCTCAGTCAGAGGATCTGGGGAGAGCTAGGTCTAGATATTAGAATCAGCAGGGGTAACCAAAAGTGGCCTGTGCTTGACATATTGCATAGGACT
>132663 NS=97 contig=separate
TGATGTCCTTGTTTGCAAGGCTAGACTCTGCCAACACATAACTAGAGCCTTCAAAATTAGTACCTTAATAGCGGAGCAAAAAGGTACCCCCATCCCAACAGTCACAGAACCTATGTGTAGAGAGTGGAGAACAGGAAAGCNNNNNNNNNNCTGACTTCAGCTGTCAGTGCACTCCATGGAAGCCTCAAAGCAGCAAGCCTGACACAAGACCTAACTACTTCATTCCTCCCCAACACTCCTGGCTGTGCCTTTTTATTCCACAAAATAGTTGGTAATATTTATTTTCATTGGACT
>132664 NS=114 contig=separate
TGGTGGGCATCATCCAATCCACCCTGCCGAGGACTGGACAGTACAAAGGACATAGGAAGAGGGATTGCCTGGTTCTCTTTTCTGTTCCACTGTTTGGCCTGAGTAATTTACTCTCATCTTTCCCACCATTGGATAGGGACNNNNNNNNNNTCTCTTGATGGTCATGCCTTCAGGCTGAAACTGAGTCATAAGACCAGCATTCTTGGGTCTTTAGATTATAAGTACCAGAGCCACAAAACCCATGTGTATACATAGCTTATATAATACATATGCAATTATGTATAACATATGACT
>132665 NS=135 contig=overlapped:95
CCATGTCCATTAGTTTATGGGCTGCCTGGAGCTGTTTTTGCACTGAGACACCAGAGCTCAGTTGTTGTCATAGAGAATATATGGCTCAGAAAAGCTAAGACATTTACAATCTGGCCCTCCAGCAGGAAAGGTTTACAAACCCGTGCTCCAGGATAACTCCTTTCTGCTCTTTTAAAATTGCACAGGACT
>132666 NS=136 contig=overlapped:114
GTGTGTTCTTGTGCATTGCACATTTGTTTGCATATCAAGTTGTCCACAGTTTGCATTATGCCACAAAGCATTTTTCTCTGAAATTATGCCTAATTATGCCTAATCTCTGCTCATGGGAGTACCTGTGTGACACATACAGGGCTGTTCTGTCACTTTGGCTACACGGGACT
>132667 NS=53 contig=overlapped:87
GTGTGCTATTGTGTGTGTGTGTATGTGCTTAAATGCAATCTTTTAAGAGTGGGTTTGTTTTATTTTGTTGAGGCAAGTTTCACTCCGCAGCCCTGGCTACTCTGGAACTTTCTATATAAACCAGGCTGGCCTCAAACGCACAGAGAGCTGCTTACCTCTGCCTCCCAAGTGCTGGGATTAAAGGTGTGCATCAGACT
>132668 NS=120 contig=overlapped:29
GCATGTGCACGCTTGAACCTGTGTACAGACACTCTACCATAAATAACAGAAAAATGCACGACACATTTGTTGCTCTGTATACTGTGAGCCTGATTCCCAGCAGCCAGAGGTCAGAGGAGAAAGTCCCTCTGAGGACAGACTCCAGGAGGGCAGTTGCACATCATGCTGCTTGCTTCTTCATTCCTCTTTGGATCTGCAGTCAGAGCTCTGAAAGTCCCTGGTGTCAGGACTAGGATTTCTTTTTCACATCCGACT
>132669 NS=116 contig=overlapped:80
TAATGGGCATCCACATAATGGCCTTTTCCATCTGTCATTTCATTCAGCCTAATGTTGTTATGATTCATCTGCCATGTATCATGTATTAGGCTTCATTCTTTCAGGACTGGAGAGCTGTGAACGGTAAGCATATAAAAACAATTCCACTACTGAATCTAGATACAGAACATTCCTGACTATTAACAGCATGTTACTCATGGGACT
>132670 NS=87 contig=separate
GCATGGGCACAATCAAATTAAAGTAGTTGGGGGTGGTGGTAGGTGGTGGTGTTCGTAATACAGCAGGCACAGAAGTTTAAAGGTGCTGGAGGATGCACGGGGTGAGTAAATAAGAACAGGAAGAGTTAACTCTTCTTACTNNNNNNNNNNAGGCGAAGGCTACTCAGGAGATGGAAGTCTAAATAAGACATCATTGGTTCAGTGGCCGATGTAGATAATTTGCTGTTATGTCAATACTTGGTTGTTATTGTCACTTCACAACTTATAAACCTTTCCAAAGCCCACCATTTGACT
>132671 NS=81 contig=overlapped:68
GGGTGTGGAATGGATGCCCCCCAAGCCTGCAGTCAGACACACCTGTCATGGAGCTCAGAAGTCTGCTGACACAGTAGGCTAGACATGGGCTTAGCATCCCTGAACAACCTCAGTTGCTCGGTGACAAAGCAACTTTCAAAGACAAGGCTCTTAGCTCATTTATGGCCGAGCTTCCTGCCTCCTCTGCTTGTGGGGAACTGTCCTGCTCACAGGACT
>132672 NS=119 contig=separate
TAATGCACCCTACTCGATTTAGATACCTGATTTAGATACCTGAGTATTGTCACTCTGTAAAATTCTTAGTGAAAAAAACCTTTTTCATTTTGTGCTTCCATTTCCTTTTTCTAGTCTCGCCAGAACCTCCAGGTACCTCGNNNNNNNNNNTTCTTCGTCTAAACAATGTTCCCAATTACATCGTTCTGGAGTTACCCCCATGTTCTCTTCTAATCTCTCCATGCTTTTAATCAAATTTAACTGATTCCTTTCTCTTTATGAACATTCCAATAGGTAGTTATCACACATTGGACT
>132673 NS=121 contig=overlapped:99
AAATGTCCAGGCTTCCGCCAGTTAGGCTAATATTTTCCCCGTTTCTTACCTTTCCCCTCTGTTCAACGTTTCCTTTATACGTAAAAGCATATGGGGTTGAGTGGTAAGTTCTGTGGGTTAGAGTGGGCATTGCCCAATTAAAAGGACATCCCCAGCACCCATGCAAAAGAGCCAGACATGGGACT
>132674 NS=104 contig=overlapped:71
CCGTGAAGCAGCTATAATGGGAAACATTCTTTTCAGGCTACTGATGAAGACTAGAAACTGAGTGACATTCTCTGTCTCAGCAGCTCTTGGTGAAGGAGTCAGGGGAGAACTTCAAGCGCGTTCAATCAGCGCTCACTGCACATGCAGCCCTTTCCCTCTGTGTTGGTCCTACTAGTCTTGCTGACGTTTTGGCTGTTGCATGCCCATTGGACT
>132675 NS=121 contig=overlapped:20
ATGTGCAGAGACCAGAAATTACCATCAGATACCTGATTCAACTATGCTTCATCTTATTTTTTGAGGCAGGGGCTCTCACTGAACCTGGAGCTCACCAATTTGGCCAGACTGGCTAGGCAGGAAAACCTAAGGATCCTCCAGGCTCTGCCTCCCCAGCACTGGGTTTACAAGTGGACCCTGCCCACCCAGCTCTTACGTGGGTGATGGCACTCAAACTCAGTTCCTTATGCTTGAGTGATGTCTTAGTTACTTTTCCATTGGACT
>132676 NS=129 contig=overlapped:89
CTATGAGCTGCTGGAGGACTTGGAGGGCCGGACTTGCCGAACCAGAGCTGCAGGATCTCCATGACTCAGGGCAGCAGCAGAATACCCGAGAGGAGTCTCACAGCATAATGTCTGAGAGGAGTCTCGGTGAGGGTCCAGGATTGATGATGGAGCAGAAACCAGATGCCGTGAACCAGACCAATGACTCATTGGACT
>132677 NS=113 contig=overlapped:102
TTGTGGTTGAGGAATATTCCATTGTAGTTATCTACCACACTTTCTTTAACCCACCAAATCCACTGGTGGTACTTAGGTTGTTATTCTTGGGCCAGTATCAGTAGATCTTCAATTAATGCCAGGAAACTTAAAAACCCAGACTTGGAGAAGCAGTAAGAAAGTGATCTCCAAGGCATAGGACT
>132678 NS=83 contig=overlapped:91
TAATGTTCCCTCCACATAGCAAAATAGCAGGAGTAAGTTCTCCCCTACAACCTACAAACCTAGACATGAGTTCTTCACTGATTTTGTCACAACAGCTATAAGTCCTTTTTTTTGTCTAGAGAAAGCACTAACTCCAATTCGAAAGCTACTGGTTACGCTACCAACTTTCATGCCACTATCGCATCATGGGACT
>132679 NS=11 contig=overlapped:78
ATGTGAAGGCAATACAAAAGCTAAAAGTAAGCCTTTAACCTTTAAACCCTGTTCTAAGTTACACTTTAAAAGATGTAAATTTAAAGGCCGGTCCAGATGCCAGAACTAGCACATTTTTTTCCCCTGTCCCCAAAAGACTGCTGACTTAGGATGGATTGCTGGAACCCGGAAAAAAGCAGGAAAGAAAAAAGCCACTTCATCAGACT
>132680 NS=112 contig=overlapped:118
AAATGTCCTCGGGGTGAGGACTTGGACCCTTGGCTTCTGGGAAAGCGGGAGCTACAACTCGTCGGAGCGGATGACGTGGAAGAGGGTGACATTGTAGAGGGTCTGATGGCCGTTGTTCCAGGCGTACAGCGCGCGGTCCTTAGGGTTGTAGTCCAGCATGGGACT
>132681 NS=57 contig=overlapped:42
TTATGTGCACAGAGCTGCACAAAGGATGACTGCTGGAGTCTTAAGTGTCTCCTTTTCATGAGCAGAATCTATACCATAGACTTGCTGGAGATTCCAGCTGCCTGCTTCCTGCTGCCCAATTCAGGGTATGTTCTTTCACCAGACTGACAGTCTCCTTCCCTCAAGCGGGCTTCCTTGGCCAAGATTAGTTCTTTACTAAATCAGACTGTGATCCTGGGGTCTGTGACGTGTCCATGGGACT
>132682 NS=116 contig=overlapped:10
TCATGCTACTTATCTATGTAGCCCTTAGCTAAATTCTACTTGGTGTGACTTCCTGTCACCTAAGTATTGGTAAATCCTTTACATGAACAATTCTAGGTGTTTACACCACAGCTTTATAATGAAGTGCTACTCAACACATATGTTATTTACAACCTCCACAAAATTAATTCCAAAGGAATCTTATACCTGAATGTTAAATGCCAAGGTCAGTACTTGGAAAAGATACTAGAAACTAGGCCTCTCTGAGTTTGCATCCTACCAAGGACATTTGACT
>132683 NS=129 contig=overlapped:22
CTGTGATTTTATTTTATTTTCTGACCCACTGAATTTACCCAGTGCCTATTTTGTGCCATGAATTAGTAACTATCTACAAGAGCTTGTGCCAAAGCCTGCCTGTGCCCTCCGAATCCAACTGTTGCCAAATGTTCAGCAGGAAGAATCCTTAATACACTGACTGCCAGAGACAGGCCTAGTTGTGTGCATGCCCAGCATAGGAAGCTTCCGTTGCTATGGAATTACATTTACAATCGCTTTGCCATGTGCTGGTCATTGGACT
>132684 NS=109 contig=separate
TGGTGGGTGGGATGCAGTTCAGGGAAAATCCTGGGCAGGAAACTGGATGTTACCACGTGAACTCTCTTCAGAGTGTTGGTTATGGTCTGACTGGCGGCTGGTTCCATGGAATTGCAGTGGCTCTCCTTAGATATTTGATCATGNNNNNNNTGGACTAACTAGACTCCCCAGGAGCCTAGGGAAATTCCGGAGACAGCTGTCCCTCCACAGGCTTTCTTGTTCTGAAGTTAATGAGCTTCAGCTACCTAGACACTGTGATCAGAAACTGTGTTTGCTGGGCACAGCCATCTGACT
>132685 NS=127 contig=overlapped:115
CAATGATAAGGGCAATGATCCATGCTAGATTTTAAATGTTGTACACGACGTCACTGTCTGAGTGACAGACTCACTGTGGGCATGGCTGCCTAGGCTGTAGTTGTGGATGTAAGATGTGGACTGGAAAATCTTCAGAAGAAAGGACTCTGGGCGAGAAGAGCATGGGACT
>132686 NS=122 contig=overlapped:88
AAGTGCTGAAATGATGGCCACACAGCGCTCATTCAAATCTTCAAAGAACATTAGAATTAATGCCTAATTAATTAGCGGTACATCTATTAGAGATAGGTTTGTAAGGCTGCTACATGGAGACACTGAAAAAATGCCCAAGGCTACTAGGTGAATTATTATTCAGATCTCCGCCTTTCTCCAGCCCAGACATAGGACT
>132687 NS=126 contig=separate
GGGTGGCAGACATCCACATTTCAGCCCACAGACGGTGCAGTACCCAGGATCTCCTTAATAGTTCCAGAAAGCTCTCTGGCTAAAGACCAGCATCACATCTGCCTGGCAATGTTGACCATCTCATCAAAAGTAATATTTCTNNNNNNNNNNCTACTGTGTTTAATGTTCTTCTGCTTCTTTCTGTCTCTTGGTGGCTCCTTGAGGGCTTTGATGATCAGAGCAGAGGCAAAGGGCACCACCTCAATCCAGGCCTGTCTGTTCTGGATGTAATCCTCCCTTTCCAGTCACTGGACT
>132688 NS=98 contig=overlapped:24
CTGTGATACCTGACCTTTAAATCCCACTTTGTAAACACTGACACCAGACCTCTGCAGACCTCTTCCTCAGATGGGTTGGAACTCTGGGCTCAGAGGAACTGCCTTCCACTATTCCCTCCCTCTCCTCATGCCCAGAGAGTTAAGACCCCAGCACAAACCAGGGTCCAAGGAAATGGGCTCATTCCTCAGCGGGCCTCCAGATGCTTAGAGCTCAAGAAGGGCAGGATTGCTTCTGCCTCCTTTGGAGCCTTCATGAGACT
>132689 NS=98 contig=overlapped:18
TTGTGAGGGCCAAGAGAAGGGGACACACAAGAGACCATACATAGGAGACAAGTACACATGTCGGGAAGGGCTTCCATAGGCACAGAGCAGAGGCAGTCATTGAGAAGGGCGTCAGAGTTCATCCCTAGCTCATTAGCCTCCCAGTGGCAGTGCCTATAAATGGATCCCTACCAAGAAATGAAGAAGGGGGCTGGAGAGGTGGCTAATCAGGTAACAGCACTGGATACTCTTCCAAAAGACCTTGGTTTGGTTTTTAGCACCCGACT
>132690 NS=98 contig=overlapped:110
GGATGTCTTGTTTCCTGAAAACTAACCTTGTCACAAAAGGCCCATCCCTCTTTTCAGGGAAGCAGCTGGTATGGCACGGAAAGCCTAAGTCCAGAGAATGTCGGTTTATATCCAGGTTCTGTCACTTAAGCAAAACACTTCTGGATTCTGTGTTCACAGCTGCAACATGAGACT
>132691 NS=95 contig=overlapped:95
CTGTGGTTCAGTGTAGGCTGCCAGAGGCAGGACTGCCCCTCTTCATTCCCCAGATGGACTAACCACTCTCAGGGTATGCTTCTGAGTCCCCATCTCTACCAATCCTCCTCCTCCTCCAGATGCCCAGTGCTTGTTATCCAGGCAGCATGCTGGCCTCTGCATTTGCCCCACTGAGTCAGACATGGGACT
>132692 NS=125 contig=separate
ATGTGGTAGTCACAGCTGGAGCCTGGGTCCTCTGAACAGAGACTCTGGTGTGGGTTTTCACAAGATGATCAGTGAATTCCTGATAGAGATTTGGTGAACACAGTCTCTTTCTAGAGGTCAGAGGCCAGGTAGCTGTAGGTCTTGGAGATGGGTGGCCTTGGCAAAGTTGCCAAGTGTGGCAGTGTGGCAGTGCAGTGTAGCAGTCATAAATACCAGCCATTATCAGTAGCTTCATGGGCACAGGGTAGAGACTATGCCAGTGTCTCTGGGAGCAAGGATAAGATGCATCAGACT
>132693 NS=88 contig=separate
GAATGTACTTTAAAAACCTTTCACAAAACTAGAAAAAAAACAATTTAAATGTACTAATTTCTAGATATACAACCTACCCAAATTAAATCAAGATGAAGTAAACATAAGTAGACCGATAATCCCAATTAACTAGAAGCAGTNNNNNNNNNNTCTTTCAATAACAACAAAAAGCCCAGAGACTGAGGAATAAAATGCACAATTCCACCAGACTTTCAACTAATAACAACACTTCTCAAACTATCCTGCAAGGTAGAAAATGAACACTCCAAATTTCTTTTATGAAAACATTAGACT
>132694 NS=128 contig=overlapped:92
AAGTGTTAAATAAGTTAAACATCTGGAAATTGCTCTTCTGGAGTGGAGTGTGAAATGACAGCTGATTCTGACATGAGGGCACAGCTCTTCAGTGCTCAGTCACAATGTAAATAGTCATTGTTTGTTTTTTATCTGCTTTCAAACCACTGGGCTGAGCCCAGTGACAGACAGGCATGCTTGAAACCACGGGACT
>132695 NS=103 contig=overlapped:21
AAATGTTACAATTCAAAGAAAATCATGAAACAAAGAGTGAAATTCTTTGTCCTAGAAAAGATCGCATGGTTTAATGCAGCTAGATATTACATCTGGAAAAATGACCTTTCTTCAGCTTCTATTGCTTGCTTGGCATGAGCCTTAGCAGCAGCAGCTGGGCTGAGGGCTATGGCTCTGCAAACTCATCAGTAGAAACAGATGTTCTGACTGTGCCCTCACTTCCTTAGACTTTCAGGGCTTTGGCACGTGACCATCACAGGACT
>132696 NS=92 contig=overlapped:19
TTATGAGCTGTTGATCAGAAAGGTCTCAGAGGACCCCAAAACAATGCAAGTTATTACAACGATTTTGTTTGCCTACCAGGACTAGATGGTAAGGCCATACTACTGATGACACCACACATTTTGGATGCAGGGCATGAAAAAGCCATGCTGCAACTGAGCTGGAAGTGTTTTCCCCGCTGGCTAGGGTTCATGGTCCCAGAAGCTGCTTGCAGATGATGAGAGAAGAAAAGCCAACAATGATCTTACCCAGCTGTGGCACTTGACT
>132697 NS=31 contig=overlapped:79
TGGTGATTTATTTTGATACCAGAAATGAGGCTATAGATAATTGTGTTTTTGATAGTGAATAAAATCAAACTCTTTTGAGAGCTTGTAAGGGCATGAGCACAAGCTGAGCTGTGTTTGGCTCCAAGACTGAGCACAGACTTGCTCTTTGGCTTTGGGGACACCAAAGAATGGTAAATTTCTTGTTAATGGAAAATGGCATTTGACT
>132698 NS=118 contig=separate
TGGTGGCCATGGTGGTTGGCGATCATGTGTCATCCTGCCACCCAGGAGACTGAGGCCGGAGGATTCCTGGTTCAGAGCCAGCTGGGGCTTGAGCAAGATCCTGTCTGCAACAAACAAGAACGCCAAGGAGCCACCCGAAGCNNNNNNNNNNCCCCTTCTGCTGTAAGTCGGTGACAGTTTAGTTTTGTTGTGTCAGGTGGTATCAGCTTAGTTTTGCTGTTACAAACGCCCCCTCCCCCTCTCCAAGGCTGACAGCAGGGGCCCCTTCTCATCACATCAGCACATTCACCGGACT
>132699 NS=119 contig=separate
AAATGAGCAGATTTCCCAGGGACAAGAAGGCAGATTGTCTAAAAGAAATTGATTAATCTCTGTCTACTCTTATTATTCTCTGGTTGAGCATCTCAAAATAATTCAAGCACACTGGAGAACATTCTCAGGAGAGTATTACANNNNNNNNNNAGGTGGGGAGAACAATTTTAAAGACAATCAAGATATATTAAGATGAAGGGGAACATGTGGACAAAAGAGACAGGGAACCTGCTCTTGTATTATTGTATCAATTAAAGACACAATTTCATGGACAACAAAACTCTGCACAGGACT
>132700 NS=139 contig=separate
TAGTGCAGAGAGACCTGCCTGGCAGATGGTCTTCTTGACTTCATGCCACAACAGCCCAGCTGAGTCTCTGCAGTCACCTATGCTCCTCCATGGTGACCAGGATGAAGACCCTGGAAGGCCTCACTCATTGGTAGCCTGTGGNNNNNNNNNNTGTGGCATCACCAAAAGCTGTGCAGTGCACCGTAGGCCAGCTGGTCCCCCCTGATACTTTAGTGTAATCATTAAAATTCCGTAATTGTACATTACGTAATGGTAAGTCATTTCTTTTTCTTTTCTGTTCTTTTTTCACATGACT
>132701 NS=127 contig=overlapped:18
ACATGTGTGGTGTGTGTGTGCATGTACAGTGTCATGCACACAGGGGTCAGAGGTAGAGAGTAGTGCCTTCCGAATTGCTCTTCGCCTTAATTTTGAGATGAGGACTCTCACTGAACCTGAAATTCCCCAGTTCTGCTACACAGGCTGGGCAGAGAGCCCCACGACTGTCCCTTGGTACTGGGAACACAGATGAACGCTTCCACACTCTGAGTTTTCATGGGTGGAACTCACGTTTGCATACAGGCCCTTTACTGACTGAGCCATCTGACT
>132702 NS=127 contig=overlapped:90
CAGTGTCACGGTCTTACATCACCTACAGCCACAGTGGCTGGCTTCTTTAAAAGTACTGACTGAGGATCCGTGAAACGGCTTAGTCGGGGAAAGTGTTTGCTGTTTGAGCTGAACGGATGAGCTGAGTTTGGTTCCCAGAATCCGTGGTGAAAGGAGGCCACCAACTCCTGAAGGTTGCCCTCTGACATCTGACT
>132703 NS=69 contig=overlapped:8
TTATGCATTATAGACAAAACAATTTCTTAGATTAGTCTGCACAAAAGCAATATATTTACCTGAACTGTTATGCTCTTCATTTATAGCCAACAGAAACAAAATGGCAAAATATCTACTTGTTAACAATTCTATAAAATAGAAGTTTAAGCCCTGTAAGAACATAAAATTACGATAAAACACTTCATTTGTTTCTAACAAAATGGTGAGATATGTCATTGTTTTATGCTCAGGCACCTAACATTAATTGTTCATTCATTCCGCTTAAAGCACTGGACT
>132704 NS=22 contig=overlapped:126
AGGTGAGCCTTTTGTTACTCAGTGGCATCTTGGAATTCTGTTCAACACATGTATTTCTTGGTGAGTTCAAGAGACTGGAGAGACTTACTCTTAAACGAGAGTGTAGCAAAGTTTCTGCTTTGGTTTGGAGAGTATCAATAGAGATCTATCACTGGACT
>132705 NS=137 contig=overlapped:16
GTGTGCTTTCCCCATCAGGAGGGAATGTACTTCTTTGAACTGTGAGCCAAAACCAAACCCATCCTCCCTCATGTTGCCATTTGTTGGGTGTTTGTTGAAAAAACTCCCAGTAGGCAGGTGTGAGGTTTTTCTCTCTATCTATCTACTCTCAAATCAAGAAAGAGCTCGTGTTCTTACCCACACAAGCCCGTATCTCTGTTTCTACCTTCTTGTCTGCCTGACACACACTCTGTTATTTCTCTGTGATTCTAGTTCCTTGCTCATTTGACT
>132706 NS=12 contig=overlapped:49
TGGTGATTCTAAGACTTTACAGTGCAATGGCATTTCTGCTTAATGAGGCCATATATGAATATGCAAAACTTAGACCTAGTTGTGCTTTTTCCACCTCTGGAATTGAGAGAGGGATGGCAGGGGTTTTTTGTTTGTTTGTTTTGTTTTGTTTTGTTTTGTTTTTAGAATGATGGATACATAAGGAAATTCCAAGCATGAGGATCTGAGTTTAGATTCTCAGAACTCACATTAGACT
>132707 NS=137 contig=overlapped:83
GAATGGGGGCAGTCAAGAGATGCTGACATGGAGCACCGGTGAGGACACGGCACGGGCGGTGGTGCTCATGGGAGGATGCCCACCAGACAATGCTTGCTCGGCAAGCTCTGTACAAGCTGCGATAAAATCCCTTGATAAAGAAACATATCAGAGGAGAAAGGCCTTTTCAGTTCCTAGTTCCAAGTCATAGTTCATCAGACT
>132708 NS=128 contig=overlapped:92
CCATGCTGTGGAACTGACTGTCCTCCACTGTCTGCCTCTGCTGTGTGGTTGCTTCTTGAGTGGTGGGCACGTGACTGGGAGAGTTCCTTCCGGAGCATTAGAGAGAACCTTCGGAAGGTGGTTGTTTCCTCTTTCTCCGGAAGTCACTGAACTGGGTCTCTGCTTCCTAAGTATGGATGGATACATGGGACT
>132709 NS=102 contig=separate
GGGTGTCTCTACTTGGCCATATGCATCAATTGATAAATAGGAGATACTTGAATAGTTGGCATATCAAAGTCTGTAGTTTAGAATCTGAGAAAAACAGCAAAAAGGCTAATTGTGTTATGGCTGTAGAAAATATTGGAATTNNNNNNNNNNTTGTAGCTTAGTAGTCCAAGACTTCTTGGGATGGTAAACTCATTTTATGATTTTTTTGAGGCAGATTTACACCTAAACTTAGTTGGAATGAGTACCTAAAATTGATGAAGTACTTAGCCTACTTACTATCAACATCATTAGACT
>132710 NS=81 contig=overlapped:106
CCATGATGAAAAATCACAACTCTCTTCTCACAGGGGATAAGAGTGAGGTTATTCTGGAGTCATTTAAAAGTGTCTATGACCTGAGAACACAGATTTAGGTTAGCCCAAATTTCACATTCTACTATGGAAGCGGTTTCATAATGTTTTAATGGAAAGTCATAAGTCAAGACACGTGACT
>132711 NS=32 contig=overlapped:70
CAGTGTTCAATTTATGACTGCTTTGTTGACTGCCCTGGCTTGAGAAAATAATGGGGAGCATGTTAGTACTTGCAGATTAAATCACAGTGGGTAGTATGAACATGTGGCATTTTAAGATACATCTCTAATGCTTTACTTTCTCATTAAGAGAAGGGAAATTGTGAGCTGAATAGTGTTCATCGTGGATGGGAAACACACACACAAACACACGACT
>132712 NS=127 contig=overlapped:103
TTGTGGGTAGCCTGTGTCCCTGTCGTCTTCTCAGCGCTGACGGATCCATCCTTAAGGGTGGTTTGGAATCTTCTCTCCTCGGGGCTGGAAAAGCTGTGGAAGAACCTCAGCCATGTAGGTTCTGCTGCAGTGCTGTCTCCTGCGGGTGGAACTTCCCAAGTTGAAGAGAACACATTGGACT
>132713 NS=114 contig=overlapped:32
GCATGCGAACCCAAATTCCATGCCCAGAATCCTCATAAAAAGCCAGGCATGATGGCACACACTTGCAAACCAGTGCTGCAGAGGTGACAGGGACAGGCAGATCCCTTGTGGCTTGCTGGGAGTAGCCTAGCTTACCAGTGAGTTATGCTCAAATGAGAGACTGGCTCAAAATCTAGGTGAACGGCTCTGTGGCTCTGGGGGAATGACACCCAAAGCTGTCCTCCGGCCTCCACACGTACATTGCATACGACT
>132714 NS=97 contig=overlapped:114
GAGTGAAACTGGGTCTCTTCTGCTGAGCAAAAGAACCCGAAAATAACATTTAAAACGAGCAGGCAGCCTTCAGCCTCCCCACGGGGTAGACGTGTACCCCCTTCCGCTCGCTTCCAGGCACCCAGTGTCCTCACGTAGTCTAGAAGGCAGAAGAACAGGAGCACATGACT
>132715 NS=115 contig=separate
AAGTGATTATTTGGATTCCTGAAATCCAAACTTGAGCTCAGGGAGAATAAAAGGCAGGAGTTGATCCCGATGAAATGCTTTGTGTGCCCTTTGCCGTGTCAGAGAAAACTGGAAGCCTTCTACTTTACTCTGGCTGTCACCAGTACTGCCTGCTATCTTGTTACTCAGGGTTGTCCTTTCTGTGTCACGCTGTTGATCCTCATTGTTACACAAATGCAAAGGTTCTATGTTCATCTGTCAGCAAGCAGTGGATAAGAAGAGCTGTGTCATAGCTAGGCGTGATGACACATGACT
>132716 NS=37 contig=overlapped:75
AGGTGGTAGAGATGAATAACTTCCCATAACAAAGTCTCCATGTTTTGGATTCAACATAACCATATTCATAAGGGGGGGAGGCAATTATGTAAACTACAGATACTTACTCTCAGCAACTGATGTGCACTAAATGAACCTTCATAGAGCTCAGCAAATAACAGGTCAACTAACATGAATGAATGCGTGTTAAAAGAACAGGACATGGGACT
>132717 NS=83 contig=separate
GGGTGAGTGAGTGCCTCTTGTAAAGAGGTACCTGAGGAGGCCAGAAGAGGGAGGACATCAGTTCTGCTGGAGATGGAGTCACAAGTGATTTATGAATTGTCCATCATTGGGTGCTGGGAACTGTGGGTCCCCTGAAAAAGNNNNNNNNNNGAGCCACCTTTCCAGCCCACCCTTTCTTCTTTGCTTCTTTCCTCCCTTTTTTCCTCCCTTCCTTCTTCCTTTCCTTCCTTCTCTTTCTCACAATTTGAAAAATCTTTGTGTTGTGTATGTATATATGTATGTGTACATGTGACT
>132718 NS=106 contig=overlapped:76
TCATGGTCTCAGTGGGGAGATCAGGGAACCCTGGCTGAAGTCAGCCGCTGAATCATTGGGGGTGTTTATCCCTGGAAATCAGCCCAGTCAGGATGCTCTGACCCACGCTCTGCCTGGATATCCATGCCACTGGCTGAGTTAGCTATGCTTCTCCAGAGGAACGGAATTACTATGCCCCTACAGACACACGCACACAGTACACATGACT
>132719 NS=97 contig=separate
CCATGGCATTTGCTTGTGGGCATCAGAGGACAATTTTAGGGGGTCAGTTATCTCCCTTCATCATGTGAGTTCCAGGGATCAAACTCAGGTTGGTAAGCCTGTGTGGCAAGCACTACTCCTATCCTCCCAACTCTCTTCTGNNNNNNNNNNGAGTCTCTCTAGCCTCTAGAGACTCTCTGAGTCTCTCTAGCCTCTAGAGCTGTTCTTTATAAGTCTGTTTTGTTCATTGTTATTGTGTAATTATGTATGTGTTTTCTGTGCATATGATGAGTGTGTGTTTATGGTCACACGACT
>132720 NS=80 contig=overlapped:105
TAATGTGTACCTATAATCTTTGTTCTGATGAGATGGAGACGGGACATACCTGGGGCTCACTGACGAAGTTTGCCAAATCTCTGAAATTAAAGTCCCAGGGGGTGACCCTGTGTGAAAAGTATATGGACAACATCTTAGGAATAATAAACCTAAGATTACCTTTTTGCCTTCACATGACT
>132721 NS=106 contig=overlapped:39
TGGTGGACCTGGAGCCGGGCACCATGGACTCAGTGAGGTCGGGACCCTTCGGCCAGATCTTCAGGCCAGACAACTTTGTGTTTGGTATGTCGTCATGCTCCATGAGAGCCGGCCAAATGACTCACTCCCTTCCTAGCAGCCACGGGCTTTACAATTCTGTGTTCTGTGTGCAGTGCCCAGCTGAGCCTGTGTCCCACAGACCGCAAATCCTGGCCTGCCCTATGCAGCTGACAAGATCATGTGACT
>132722 NS=79 contig=overlapped:109
ACATGTTCACATAATCACCCTTAACTCGTAGAAGGAGAAAATGGAGACTTGCACTTTCTACTGTCATTCTTAATACGGAATATGCAACCAGTTTTTATTATTGTGATCGGACCTTAGTATCTACATTCTTAACACATTTGGAGTCCTTTAAATCCAAATCATCCCTCACAGGACT
>132723 NS=94 contig=separate
AAATGAGGGTTAGTCCCTACTGGCCATGGGCTTGTCATTGTGTGGTAGTGCATAGAGCACATTTTGTGGTTCTTCAGGATGGTTCTTGATATATTATCACCCACTGTTGGCATAATATACACAGTCTATCCTGTGAGAAANNNNNNNNNNAAAGTCTACAGCATGCTGATCCTGTAATATGTTGGTAACTACATGATTCTTTTAGACAACATATGCCTGTGAGTGCTAATTTGAGATCCAATAATTCCAGAAGGAGAATCTGCCTGTCCAGAAGATGTCAAAGTTCATTCGACT
>132724 NS=118 contig=overlapped:122
GAGTGGAAGGCCTTTGCAGGGAAGGATGCAGTGCTTGGGTTTGACTCTTGAGGTTGAGGTATGGGCTGGCCGGCTGCATCTGCAGCCACACACATCTGCCACGAGTCAGAGCAGTAGCTAAGAGGCAACCTTACCCAGTACCCTCCACAAAGCCATAGGACT
>132725 NS=73 contig=separate
ACATGCAAAGCCAAAACTTTATTCCCTGTTCAGTTAAATAAGGGTGAGAAGAACAGCATGGGCATTTTGTCTGTTTGGATAAGAGATAATTACTGCAGTATACTTTAGCAAAGGGAGATTTGTGAGAGATCCCCCAATCTNNNNNNNNNNTCTGACGTGTTGATGGGGTGGGTAGACTCCCTTATATACTGATCCACACAGTGTAACAACCCTGGACTCAGCAGTATGGTGGAAATGGGGAGGAGTCTAAAGATTAGTACATGTAAAAAAAAATTGAAGCCAGGCATGGGACT
>132726 NS=116 contig=overlapped:57
GAATGCACACATACACATTTGTTTTACAAATGAAGTGCTGCTCACAACAGAGCAAGCTCCTGCCCTGGTTGCTGAGGTAGCTTTGGGAGGAGAATGGCAAGTTGAAGGTCAGAGGGGCAACTTTGGAGGACCTGCCTCAAAAGAACAAAGGGCTGTGGAGGTGGCTCAGTGGCCTCTGGCCCGCTCCTCAGTTCTCCCCCTCCCATGGGGGCAGGAGTCATAGGACT
>132727 NS=73 contig=overlapped:101
AGGTGGCTGGACATGCCTCTACCTGGCTGGCCTTCACTTAGGGCTGTGCTCCAAACCCCAAACCAATACCCCCAAAAAACAATTTTCAATTCTTTGGTCTCTCACTTGCAGAGACATTAGGGAGATTTCTATTTTTTTTTCTGCCATAATGATCTTTATTTGAGAGTAGCAGAACATCAGACT
>132728 NS=109 contig=separate
AAGTGTTAGATGTTGAAATTCCCTCCACTTCTAGACTTGTAGAAAATGTGTTTGTCCAAACATCTGAGTCACCGTAGGCCCATTTGATGACGAGCCTGGCTCACCCAGCCGTGTTCCTAACACACCACTTTATGTTTATCNNNNNNNNNNTCCTGGCTTACTTGCTGTTTCTGTGATGAAATCCCCTTACATAAAACAACAGAAAGTTCCTCCAGGTCTCATCCACGATGGAGGTGACATCGTGAGGCAGGTAACATCATGTCCACAGTCAAGAGTGGGGAGCAGCACACGACT
>132729 NS=118 contig=overlapped:26
TGATGCTGTGGACTGGCACCTTAGAAGAGATACTGTCTTGGATGCTCTGGCTTGCTCTCTTCTTCCACATCTCTGGTCAGACCACAGAATACTAAAACCTGACCCGTAACCTGAGGAGCTGACTTCCGAGGGTCATGTCATCTGCATTCAGCTGAAGAAAACATTTCACGCTCTGTGCCCCCTGTTCTCCTTGAACAGGGCTCCACTGCTGAGCAGAAAGGCAACCAGCGCACTAAAGAGACTCTGGTTCATGGGACT
>132730 NS=82 contig=overlapped:15
AGGTGGACCACACCCTTGAACTGTGAGCCAAATAAACCTTTTCTTCCTCAAGTTGCTTTTGTCAAGTGCTTTATTACAGAAATGAGAAAAGGGAACTGATATGATTCTAGTTGATCACAGGGGAGGGGATGGGGGGAGAAGACTTTTCCAGGAGTCTGGACCCAACATTCCAAGCCCATCTCATGTGTAGACAGGAAAATACCTCGAGCTAAGAATCTGTGGGATTTACAACTAGCTGCAATTAGATTGTATGGTGAGTTCATTGGACT
>132731 NS=105 contig=separate
GGATGCGTTAGACAATTCTCCCTCCCCTCAGAAGCCTCGTGGACAGAAGGCTTATGCAAACAGAACACAATGGGATGTAAGTGCTGAAGTGAAGCGACTCCTGCCTGAGAGAGAGCAAGTGTGGTTTAGACACTAAGTGANNNNNNNNNNTGATGTCTATGGGAGAAAAGAAACTTCCTCAGGCATAGACACTCACAGGATAAATGTTCTACCTTGCTGTCTGTTACAATTTACATATCCCAAGCGGGCAGAATAAGAATACTCATCCCTCAGCACATATCCTGGCATTCGACT
>132732 NS=69 contig=separate
TAGTGGACAAACTTGCTAGGGTTTTTTTTTGTTTGTTTGTTTGTTTTGTTTTGTTTTTTTAATGCTTGTTGCTTGTGAGTTTCTGTCCTGGGTTTTTCTACCAACTCTCTGGGCATGTTAGCACATGACATCACACAGTGATTTCTGGGGGATACAGCTCAGTGGTAGAATGTTTGCATAGCATGCCTGAGACCCCGGGTTCAATCTCTAGCAACAAAGAACAAAAATCCGTTTCTGGGTGGGTGAGGTCTGGAGAAGGGGCTTGCACTATGGCAACATTTCCTTCACACGACT
>132733 NS=128 contig=overlapped:108
CCATGACCCCCAAACAATCCAGCTCTCATTCTGTCTTTTGTTCCCACACATGCAGACCCTCCCTTGGGGCGTGCGCTGGCTGGGGACAGGAAGAAAGTCAGCAGATAAGCCATGCGAGATTGCTGGCGTGTCCCAGCCAGCCTGGCTTTCATGAGAACACACCGTGGACATCTGACT
>132734 NS=132 contig=overlapped:81
TAATGTAGGTATAGCTCAGTCTAAGACTGCAGAGAAGCCAGCGGGCGCCCTCAGCTCAGTGTGAACAGAGAGGCCAGCAGACATGCTGTGTTCAGGATAAGGACAGCCAGCCTAGCAGACCTGGCCCAGAGTTTTCATGACCATAAAGAAGCAGGGCCTGTTAACTGTCTCTTGAGGGTCGGTGTGCCTCAAGACATCTGACT
>132735 NS=81 contig=overlapped:91
CAGTGTTCATATTACACTAACAACGATGTCTAATAAGGAAAGGAAGTTAACCATTTCTTCCATTGAGTTTTTCCATAAGCTTTCAGAAGTGTAGTCAGTGTGGAAGTGTGACTGGACTAGAATATGGTGTCCTAATATCAGTCGTGGCCTTAATGTATCTCTCAGTAAATAGATCTTCACATTCCACAGGACT
>132736 NS=107 contig=overlapped:98
ATGTGCACATGTAGAAGTCAGAGGCCAACTCTGAGCATCTCACTCTACTGCTCTCCACCCTATGTTTTGAGGCGAGATCACTCCCTGAACCCGGAACTTGCCATCATCAGCGAGGCTGACTAACTCTCGGGCCTGTGGGATCTGCCTGACTCCACTCACTCCACCAGCCCTGAGTTACACACGACT
>132737 NS=128 contig=overlapped:91
GCATAGTGGATGGGGCATGTGTGACCACCCCTGACACATGCTGGTCACAGCTTTGTCTATGTCAAAGTTCAGGCTTCTCCTGCAGCCTGAGTCCTTTGCAACATGTGGGAAGGTGGATCACAGCTTCCGATGTTGCGTTGGTTATAACAGAGTGCAGAAAGTGATAGTCCCAAACATAACATCTTGACACAGGACT
>132738 NS=136 contig=separate
TGGTGGGAGTTCAGAAGACTGGGATGCCAATAGAAATGCAAGCAGTGAAGACTGTGCTCATGAGATATTGGAGGGGAACAAAGAGTGTGGGAGTAGTTAAGAGGCCATTCATATTGTTCTCCAGCACGGGATCTGGCTGTGNNNNNNNNNNCAGGTCCTAAACATTTGAGACTGGGTTTAAAAATAATGAACTGAAATGCTTGATGAAGGAAATTTCAAAACAGCATGCTATTTGGTCTGTAGCTTACTACAGTTCTTACTATAGTTACTACTCAGTGTTCTTAGCCATATGACT
>132739 NS=47 contig=overlapped:100
AGGTGGCATAAAGATTTATGTCCTAGTCATGAAGGGTTGACAAGTTCTATTTTCATTTCACAATGGATGAATGCAAATCACTTGGCCTTAATGTTTCAGAAACAAAATTATTACTGTTTGTCACTTTTGGGGGCTAGAAAAAAATGCTTGGCCTTTGGACGCAGAATCACACAGTTCACACGACT
>132740 NS=63 contig=overlapped:83
TAGTGACCCTGGACCTTTAGTGTGATGGAAATGCTAATGTTCTCTGTCAGGTCACAGTCCCAGCCCCTGAACCCCAGGGCTGATAGCCTGCCCCTCTGTGGCTATGTGACTTTTAGTTCCTAGATAGTGATTTTCCCCCACCACAGGATGGCCCAGCCAAGCCAACATATTAGTTCTCTGGTGGCTACTTTCCACTCGACT
>132741 NS=43
ACGTGTGTAAACTTAAAAAGGACAGCATGATTTCTTTCCCCTTCATCATGTTCAGTCTTGGAGCATTGAGAGAGAGAGACCAAACGCCTAAAAGTGCTATGCAAAGCTCTAGGCCAAACAGGCAATGGCTGTGTTCGGGG
>132742 NS=111 contig=separate
CCATGTAGCAAAACAACAGTAGTTGAAGTGGAAGGTTCTGGTTACTTTGTTGTGTCATGTGAATACGTTTTTTGTTTTGGTTCCAAGGGTAGGATTTGAGAATGTTTCTCCCCTGTGGAAAACAGCCCCTGAGGAAAACAGGCCCTGTGATGGACAGCTGAAAGCTACCTTGTGCAAGGGGCCTGGTTTTTGTGAGCTGCAAAATATCCTTGTGTGGACTCTGAGAAGGGTTAAATAGAAGCCCGCAGACAGTGAGATAACACTTTCTGCATCTCTACGCTTCTGCATGGGACT
>132743 NS=131 contig=overlapped:77
CAATGCCCAGGCACAACACAGTAAGTCTCCTGGGCCTTCCTACATGCAGGCTAGTGCTTGGTTCTGGGTGTGCCTTCTTGTGACATGCTGGCACAGGAATTAACCCACATGGCTCTGGCCTTTGCATTGCATGCCATAAGAGAGATGCCCTCCAGAGTCTGAGGGTTACAGATGAAATCTCAGGAAAGTTAGAGAGAACACTGGACT
>132744 NS=101 contig=overlapped:123
CAGTGCGGGTGACAGGGAGATACTGGCGTTCACTAGCCAGCAAGCCTGCCTAACCAGTGAGCTCCAGACCAACGAGAGAACTGTCTCAAAGGAGGTGGACCATGTCCCTGAGGGTGACATTCGAGGTTGTCCTCTGGCACTCTCTAGGAACACACACAGGACT
>132745 NS=118 contig=overlapped:104
ATATGTACATAGACACAGAGAGTAGAGTTGGTGGTTTACAGTTGGGGTGAGGGGAAGAAAGAATGAGGAGGGGCTCCTACTAAGGATGTGGCTTCTTTTAGTTTGGAGGTGATGACGCATTTGGCAGTCAGGTAATGCTAAAAGCCACAGTAACATGAGGTATGCGTAAACCACCTGACT
>132746 NS=128 contig=overlapped:95
AAATGGAAGCAAATCTTACAAATTCCACAGTATGCTCAAGGGGGTATAAGAAAAGATGCTCAGCATTCTTCACAGGCTCCAGAAGAAGCCATGAAAGGACTTTAACAGCTTTGTTAACTTCAGTTTAATCCAGTGTTTCCAAATCACTGAATTCTGGAAGCCTTCCCCCTTTCTAAGTTGCATGGGACT
>132747 NS=136 contig=overlapped:82
CCATGTTGCGGATGATGGCCCTCTGCTAGGGAATCAGATGGCTTACCTAAGGTCACTGAAAAGTCACCGGTGTCTCCAACTTGGCCTTCAACATATTGAATTGATGTTGAATTGTTCTGATTAAGGTCAGACGAGGTAGTCTTTCCTTCTTCACCCAAAATAACGTTCTGGGTCTCAGAGCCGCCATCACAGTCACTGGACT
>132748 NS=100 contig=separate
GGATGCTAGGAATTAAACCCAGATTTTCTGCTGGAGCAGCCAGTGCTCTTAACCACTGAACAGTCTTACCAGCCTCCTGATGGTTAGTGTGAGGGACCCTCAAAGTTCCCTCTGAAACATTTCAATCTCTGCCTCCATCGNNNNNNNNNNATCATTCCAAGTCAAGTACTGAAATGTAAAGCCAGTGTTTTACAATGGGGCTAGTGACTTTCTTTTCTTAAATATCTAGCTGGTAAGTATTTTACTTTATGGATCATACAATGTATACCATGACTACTTAACTGCCACTGGACT
>132749 NS=126 contig=separate
GCATGGCCTAGCCCGCTCCAGGAAGAAGATGCAGGGTTGCAAAAACTGTGCAAGAGACAAGGGCAAGTGTCGGAGCCCGTGACATGAGGTGTCCTAAGTTTGCACAAGCACTGCACGGGCTGCCTGGGAGGACCTGACAGNNNNNNNNNNCAGACCACTTCAAGAATCCATCTTTGGTTGCCAAGAACACAACAGCATGGGCTGGGGAGCAGTAGAGACAAGAAATTCATGATGACACGCAGGGTTAGAGGTCAAGGGCTACAGGTGGAGTCCTAAGGTTAACATGGAAAAGGACAGCATGGGACT
>132750 NS=72 contig=separate
AAGTGTCAAGCACTGCAGACTTCACCTTGGTTCCACTCAAAGAACAGTTGGTGGGCCTCACCTCCCTCGAGGCAGGATGCCCTGGGGCAAAGTGTACACCATGGCATGTGCTGGCTTCCCATGGCACCTAGGAAGCAGTANNNNNNNNNNACAAGAAAGAACTAACTGATTTGGAGGGACATCAAGGAATATCCACAAGAAGTCGTCACTGGAAATTACCATGTTTGGAATGTGAATCCTCTCCATTTCAAGCAAACTTCCCTAGCATCAACTGGACACACGGCACATGGGACT
>132751 NS=136 contig=overlapped:71
TTGTGTGAGTGTGCGTATGTGAATGCGTGTATGCACTTGTGTATACGCAGGTCTATATGTGTACGTGTGCATGTATCTGCGTGCGAGTGTGTTTGCACACGTGCACTCTGAGCACAGGTGAGGGACTCCCTGGAGTGTCTGGCTCAGCATCATGGCAGGGGTGGGGAATCCGTGGGTGCCGTGGCCCGCCCTGAACCCCTGCCTCACTGGACT
>132752 NS=25 contig=overlapped:63
GGGTGATGAAGGAAGAAACACATCAGGTGTGAGAGCTTGGCTGCAATGTCAAGACATTTTAAGTTTAAGCTGTGTAGAAAATGTGTCAAAATTTAACATATGTCAGGCAACGAAGACAACATATGTGATGTCAGGAAGTTGTGAAAGAACAGACACTTGTGGACATGAAGTTTTGTGAGAATAGACGGTGAGTTATTTAAGGAGTGGATTTCCACATGACT
>132753 NS=69 contig=overlapped:104
TAGTGCAGAAGCCCCTTGGGCTAACCGGCTCACCTCAGCGTCTGCTCAACCTGCTTGTTTTGCCAAGCACCTCCACCCTGTCCCCTTGCAGCTGCCGAGTGAGATGCCAGGTCATGGTTTCTTCCTTTGAAAACTATGTGGACACTCACCACCTCACCGCGGTCCCTGAACACTCGACT
>132754 NS=103 contig=overlapped:79
ACATGTAATCCCAGCACTCTGGAGGCAGAGGCAGGTTGATACTCTATGCAGCCTTAACCACACAGAGCACTCCAGGCCATTCTGGGCAGGCCTCTGCCATAAACAACCAAAAAAGAATCTGATTGAAGATCTGGGTTCCCTCACCTCCAGGCTCCACTCCAAGGCCCATTGGGACCCCACCTGTACTTTCCCTGTGCATGGGACT
>132755 NS=71 contig=overlapped:109
TCATGGCTTCAGGTATATTCTTTTCAAAGTTGCCAAGGAACATTTCTCATTAACTGCTGGGGACTTGACTCTGACTGGAGCAATTAGGAATGATGGTAAACAAAGGCTCACATGCATATCTCTGCTCCAATGTGTGTATATTTATTGAAACACACTAGAGCAACCTCACCGGACT
>132756 NS=86 contig=overlapped:103
TTATGATCAAAGTCCACAGAAAGATGTATTTCTGTTAGTCAGAAACCCCAAAATGGCCTCCTCACTCCTCCATTCCAGCTAGGTTACATACCAGTCCTGAATGAGCCATTTACTGTTCTTTAGGATGCAAGGCCACAAAGGAGGTGAGTGGAGGAGCAAGGGGCCTCAGGAGCACCGGACT
>132757 NS=86 contig=separate
ATGTGTTGTATGTTGAACATATTCTCCCTCATCCCTGTTTTCTCGCTCCCACTTTCTATTAATAAACACCCTTCCTCCTCCTAGGCAGTTTCTCATTTACTTTCATGTTATGTATGCTTACATGGTTTCATATGACTATGNNNNNNNNNNCAAGTGGGAAACAATGTGATATTTGTCTTTCTCGGTCTAACTTGATTCTCTTACTATGCTTATTTTCAATTGCATCCATTTTCCTGTAAATAACATGACTTCATTCCTCTTCGTAGGTAAATAAATTTTCATCACACACATATGACT
>132758 NS=137 contig=separate
TTATGCCTGCCTCCTGAACAATGAACAAAGCCATGTTATCCAGGAGTTCTTCTCCTGTCCAATGGAGTGAAGTACTTGGCCGCAATGGTGCACCATGCAAAGTGCTCCCAGGGTATGGATCACTTGCCATGCTTCCTGACCANNNNNNNNNNACTTCATTTATTGATTAAGATCTGGGAAGGAGCAGAAAACATCAGGCAATACAAGCGTTCTGGTCACAAGGAGTAGCCTTGTTTGGAAGGTGTGCCCAGACTCATTTTGGCATGCGTCACTTATAGTCTGTATACCATCATTGGACT
>132759 NS=126 contig=separate
GAATGATGGCCCTAACTAGGACAGAATTGCTCTAGAATATCATGGGATGTTACTGTGACAGATATGTTGTTTTGGGGAAGATTGTGGAAAGATTTTGGAGCTTGGAAGTTAAGAAAGATGAGAGCAATGTGGGTGATGGANNNNNNNNNNAAGTTACAGAGGGAAGTTTGGGGGCCACTTAAAGACTGTCACATCTGTTGCATATTTTGAGTTAAAAGTCTGTGTTGCTGTTAGTGGCCAGGGAGCACTAGCTACTCTTCCAGAGGACCCAGATTCACTTCCAAGCACCTGACT
>132760 NS=108 contig=separate
GTGTGCACACACAGCGCACAAGCTTTTCTGTGAGTGATGATAAACTCTGGAGAAGTAGGGCCTTGGTTACATAATTGGCTTTGCAATTACATGGTGCAAATGACCTCTAGTAGGACGATCAGTGAGGACAACAAGGCATGGNNNNNNNNNNGGCATGGGTCTCAGTTAGCTCTTCATGCCACCTGGACTCTACCTGAGTGATTTTGATGGGGTGAGGATCGGTTGAGTTTTCTGTAATCTCCACTGGTTCTGGCGCTTTCCAGATGTTCTCTGTCACAGTGATATCCACAGGACT
>132761 NS=114 contig=separate
TGGTGAGATTACAAATCAGTAACATAAATATCTCTGGCCTCAAACTTTTCATAGCAAGAAACATCAAAGAGCAGCAAGGACTTCACTGAAATAACCAACACCTTGAATCCAATACTTGCCATGGCTACCTAGCATTCAATNNNNNNNNNNGCCCTGACATTTTGATTTTGATGACTCTCTCTTCAGGATGAGCCCCCACTGCTAGTTTGGGTTCTACTTCAGAGAATAAAGATTGAAAGAACACTGTACTATCTGTGTAACTGGCATTACTCTCACTCTCTGGGACACTCGACT
>132762 NS=15 contig=separate
GAGTGAGCAGAAAAGGGACAGACATGCGCACACACAGCTCCCATCTTTTCACCCTCGGAAGCCTGAAGAGTTCCCGTAACGTTTGGAGACCTCAACTCAGGCCATACTTGAGATTCTTGCTTTTACTACGGAAAAGGAATNNNNNNNNNNACTTTAAGCAAGAAGATTATAAGAGAAGTCTTCAGAAAGACAGACACGCTGTGTCAGTACGCCAGTCCACACCATACTCTCACTTACCGAAACAGAAAGAAAAATTACCAGCCTTTTGAGATGTAACACGAGAGCCACCAGACT
>132763 NS=66 contig=overlapped:95
ATATGGTGAATTACATTTATTGATTGCCATTTGTTGAACAATTACTAAATCCCTCAGACCTAAGGGCAGACTTCTCAGATGGAGAAAGTTGCCCTGGCCTGGCTACCTTGTTTTCCTGTATCTTTTGCAGCCATCTTTCTCAGATGTGTCTGGAGTCCTCTTGAAAGGAGAGAAGGCTCTCACGAGACT
>132764 NS=126 contig=separate
TGATGCTCTTTTGCATCAGCACAGGAAACCATAAAGTGATAAACTGTGAGATTCTTTATGGAAAATGCCAGCTAAATGTGATTTTTAAAAAATTAAACTGCAAAGCCTTTTGTCCCTGTGGGTATGCCCTTATGACTGCANNNNNNNNNNTGCATTTATCACTTGTTTTAATTCTCAGTCTAGATATGGGGTCAGTGCATAAAGCCTTTGTTCTTATATACAGCATAAAATATAAATACCTATCATCAAGTAAAAGAGACAGGGACATAAAGTGACAAAAACAAACATGGGACT
>132765 NS=41 contig=overlapped:72
CTGTGCACCCCACTGAGAAAAGAGGCCCCGTCCTGAGCCTCTAGAGCAATGGTTCACATAGAGGAGGACCCCAAGCCAGCCCACCTATCTAGGCGCCAGGACGGCAAAGAGTGCCAAGCCCATAAAATGGATGTTACCCACTTGAGCCTTATTGGGTTTCAGTCTTGCTTTTGCCTTTAGATTTATGAGGCATGTATTATATACATCTGACT
>132766 NS=66 contig=overlapped:105
ACATGTGAGACTAGATATTTTCTCTCCATGCCAATCTATTCCCTCTCACTAGCTCCCTCCTTTGGGACAGGGATGTGTGTCTATCTGTTACAAACCTCAGAGCACCCAACAAATAGAAGGCACCCAAGGAAAAGTTGAATAAATATACATTGTGTGTGTGTGTATGTATACATGTGACT
>132767 NS=70 contig=overlapped:116
TTGTGCCTATGAGTTGGGTGTTTGCCTGCTCAGAGTTGTCCTTAACTTCTTCTGAAATCTTTGTATGTAGGTCATCCTCTCGCCAAGCCAGTGAGGCACGTCAAATTTTCTTGGAATTACTCTGATTTTCACTTGTGCCATATATATTGGTTCATGTAACACACGACT
>132768 NS=126 contig=overlapped:14
ACATGTGATGAAGTACCAAACACTGTGTAATTGGTTTGGCGCAGCACAATGATTATCGTATAGCCTAAGCAGAATATAAAATTGCCACTCCAAGGATCCTTAAAAGATGAGACTATCTGTGCCAGTTTCCTAAAGTAATGGTTCAAAGAAAGCCTCATCCTATCTCATACCTGCAGTCTCAAACACAATGGCTTATATCTGGGAGTTATCTGCTCAGAAATCTTGCTATGTGCTTAATATGTCTTTCTTACACTTAAGGTCCACTGGACT
>132769 NS=36 contig=overlapped:74
AAATGCTGGGTGGTTTGTGATAGCCCACCCATAATGCTAACACATGGAATGTAGAGAAAAGGAGATACTTGGAGAAGGCTGATAGCTAGATCAGCTAATTTTGGGTTCAAGTGAGAGATATAGACTCAATATATAAGGCGGAGAGTGATGAGGGAAGAAAAGAATAGACTTCAACCTATGATCTCTACATGCATGTAAGTACATGTGACT
>132770 NS=127 contig=overlapped:29
TCATGTTGTTTGAACCTTTGTCATGTGTGGAGAGCCGAGAGAATGCAATCGCCATTACGAGATGGCGCCAACATCCAGCTCTGGCCCTAATGAACAATAATAGAGTGCGTGTGCAAGCTGCAAAAGCGTGCCAAGCCACTGTCCAGCCCGGGGGCGTTGCTGCCCAGTCCAGGGCGTCACACGGGGCAATGGGCAAGCATCCAACCAGTGGAGTACACGCCGCCATAGGGTGTATTTAAGCAGCACCATTCGACT
>132771 NS=6 contig=overlapped:59
TTGTGTCATCATTTCCACTGTACATTTCTTTCTCTTTTTATGTCATAGTTACTAATTCTTTTAGCCTCAGATTTTTAAAACATTAATTAATTGTCTGTGCTTGTCTGACTACACGAGCATACACAACTACCCCCAACATATTTATATACATTACATGTATGCTGGAGTAGGCTGAAGCCAGAGAGACTGTTGGCCTCCCTGGCAATAGAATGACACATTGGACT
>132772 NS=108 contig=overlapped:94
GGATGGCCTTGGTGAGGCAAGATACATGACAGACTGAGGGAGAGGCTTCTGTGATGTGGGGGACACCTGAGCCTGAAGGTAGCTCTTCATCAGAAACCTGGGGGTGAAAGTAGAGACAGACGAGACAGCGTGAGACTTTGTGGGAGCCCTACCCCCAGCTGCCCTCCTTCCCAGGGGCATCCATTTGACT
>132773 NS=117 contig=overlapped:77
CCATGGTAAAGTCATTCTTAGGAATTTATTCTGCAGCTTCTGAATGCAGAAATAACTTACACATTTTGAAAAGAAATGACTGAACAGGGGGCAGCAAAGCCTCCTATGTATAGGTCTTTTGTTTTGTTTTGAGAAAGATTTTCTCTGTGTAGCCCTGGTTGTCTGGAATCACTTTGTAGACCAGGCTGACCTCAAAGTCACAGGACT
>132774 NS=104 contig=overlapped:103
TGGTGGGAGTGCAGAAGACAGCGCCAGGAGAAACTTAGGGAGCTGGGAGAGCACAGCAGTTCAGAGTGCTCCCTGCATTCGCTGAGAGGATAGTTCAGTTTCTAACAGCCATGTCGAGGGACTCACAGCTCCAGGGAATCCGGCACCCTCTTCTGACCTCTTCAGGCACCCACACATGACT
>132775 NS=114 contig=overlapped:110
AGGTGATGTACGTATTTAGCATTGTATCTCAATTTTGGTACGATGTTTTAATTATCCAGACACGAGTAGTAAGACACAATGAAGAATTCTTTAAGGCAGATAGATCGATCAGGTTGCCACCATACTGTGCTCATTTATGCAGCTGGGAATATTTGTGCTTCAACTCATCCGACT
>132776 NS=43 contig=overlapped:121
TTGTGTATGTTGGGTGACATTCAGCAAGGGCAAGCTTGTTACAAAGTGGTTGGCTAACTAACATAACATTGAATGAGCTATCTATAGACCTCAGGAATGTTAGGTTGGTGGGCTGCCCATCACAGATGGCCTACCCTGAGATAAGATATCTTCCCATTCGACT
>132777 NS=105 contig=overlapped:101
TCATGGCAGAGAGCACACAGGGTTCTGGAGCAGTGGATAGGATCCACAAGTCAAGAGAGAAACCCTGGGCCTTCACAGCCTTTTGAAACCTCAATGACACATTTCCTCCAACAAGACAAGGTCTCCTAATCTTTCTAATCCTGATCCTATCAGAATCTCTCCCTGGTAACAAAGCATTCGACT
>132778 NS=117 contig=overlapped:108
CTATGTCTGAGATGACTTAAAATTTGCCATCCAAAGTCATGGGACCAAAGAAGATAGACACAGGTGAGCAATGCAAGTCACCTGGTTATCCCTGGTGCCCTCACTTACATTTAAAACAGGGCTGGGGGCAATGGGGTCCTTAACTCCTTCAGCTTTGCCTTTTATCACACTGGACT
>132779 NS=97 contig=overlapped:103
TTGTGAATGTGAGCATGTCCAGCCTGGTTCTGAAGAAACCTGGACCCATGCATGTTCTTGTAGCAGGAACTACAGAAAATTTCAAAGACCTGACCATGTGTCCTAGGAATGAACTTGTCTTAGTTGCACAGCGATCTTTCTAGCCCTGTAATATTTTAAAGCCTATAAATATCATCTGACT
>132780 NS=90 contig=separate
CTGTGCTATTTTGGTAAAGAATTGGTTACCTTCTGCCAGTGTCCTAATAATGTAAGTGTGAAGACTGAGAACAGGAGTTCAGGGTCCCAGAGCCCTTGTAAATGCCAGATGGGCATGGTAGCCCTCCTGTAATCCCAGCCTTTGGAAGGCATGGGATCCCTAGAGCAAGCTGGCTGGCGAGACTTGCTGGAACAAGAGCTCCAGGTTCAAGTGAGACCCTGCCTCAAAGAATAAGGTGGGGAGCCATTAAGGAAAATTTCAGTGTTAGCCTTAGGCATCCACAGACATACGACT
>132781 NS=88 contig=overlapped:96
CTGTGGAGGCCAGAAGAGTCCGTTAAATCCCCTGGAGGTGGGGTTACAGATGGTTGTGATCCTTTTTGTGGGTGCTAGAAATTGAACCTGGGTCCTCTGGAAGAGCAGCCGGTGCTTTTGCCGAGCAATCTGTCCAGCCCCATCGTTTCTATTGTTTAATAGAACAATATGTCTCTTTACATAGGACT
>132782 NS=40 contig=separate
GCATGTAACGCGAAACCAAATTACTGTCATGCCTAATGGGGGCTGGAACTACAAGCCACAAGAAGCAGAACGCTGCACCTACTTAGCTCTTTCAAGATCCCCACTCCTGGCTTTCCTGCCCATTTCCTCCAATCTTCCCCNNNNNNNNNNCCATGCTAAGCTGTATGATGTTACAGGAACATATAAGCCACATCTACCTGGTTAGGTCAGGTTAATTTCTAGGGAAGCAGAAATGGGTATTTTGAGTAGCTTCTACCCTCTCCTCCAGCTCCAGCCTGGGATCTTCACGTGACT
>132783 NS=91 contig=overlapped:67
CTGTGCATGCGCTTGTAGTGACTGTGTTGGGAGGCAGCACTGCCTGACCACAGTACTGCATTGGGGGTACCCTTCGGTTTAGGAAGGGTAACAAAGTTATCTTTTGCTCTCTGTCTTCATCCCATATATCGTGTGTGGAGGCTGAATTGCTCCACCTCCAGGACAGATCCACGATGCAGGCCACCTGCACATTTGCTGCTCAGCATGACATTTGACT
>132784 NS=118 contig=overlapped:90
ACATGCATGCACGTCGAAAAACCTAGCACTGGGTGTGCTGAGTGAAACCATGCCTGCTCTGGAGTCTGAACCTCTTGACAAGCACCTGAAGACTGGCTTAGCCAACTTGTACCAACTTGTTTCTAGTCCCCCTGTGTCTTTTGGGACACCGTGAGTCAGGCTTGCGACTGACTTATTTCTTTCCTCACCCATGGGACT
>132785 NS=21 contig=overlapped:62
TTGTGTAATGCCACCTTGGGGCAACTCAAGCAGTGAAAGGAATGAGACAAGAGAAATAGAGCAAAGCAGGAGGAGGGAAGCCATAATATGAAAAGAGAGCCAGGGCATTTGTATACAGGGTCTTAAAGCCAACCTAGGGTGGACTCTCATTCATCGTCAAGGATCCCCTCCCCATGGTGGGTATGTGCATATTGGTCTTGTGTGTCTAAGTGCATGCGACT
>132786 NS=121 contig=overlapped:45
GGATGAAAGCCAGCTGTGGTGGCATGTGCCTGGGACCCCACGCTGCCATAGGGGGCAGAGACAGGCACATCCCACAGTCTACCTGAAAGAGCAAGCGCCAGTCAGACCAGAGATCTCATTCAAGACAAAGCTAAAAGCTGGAGAGCCATACGGGGCACCTCAGATTGACCTCTGGCCTCCATCTGGACCCCCCTCACAAAGGCCACACAGGAACACAGCAGACACACATACACAGGACT
>132787 NS=118 contig=overlapped:6
ATGTGTGTGCACAGCTCAGATGCCTCCAACTTCCAGATCTGGTTGCCCCAGTGCTTACAAGAGCCTCTTCAGAACTGAGGAGATGGCTCAGTAGGTAACACGTGTGCACTACACACAAAGCTAACGAGCTGAGTTAAGATGCTCAGAATGCATACACAGCCTGTGTACAGGAACAGGCAGCTTTCTGAAATCCCAGCATACACATATGGGAAGATGGAAGGCGGAGACTGGAGAATTACAGAAAGCCTGTGGACCAGCTAGCCTGGCTCACACAGGACT
>132788 NS=112 contig=separate
CTGTGCAGGCTGATTTCCAGGTGTCTGTCTCCCCCATCCTTCCGGTTGCCTCTGGGAAGGCTGAAGCAAGACTTCAGATGACCGTCATTCCCAAGATAGGAAAAATCCAAAAACAAGTATAGGAAACCCTGAAAGGATGTTTCTCTGTAATTCTGTGTATTCTGATTGGACTCTGAAGTGACTCACGCCAGCTTCCCTGCCTCTGGAGGAAGAGGGTTCCCCAGTTCTCTCTGGAAGCAGCATCCCTGCCAACCAATGGCACTGACAACAGCCAAGATGGGCATGCACTGGACT
>132789 NS=130 contig=overlapped:6
CAGTGACACTGCAGAAAGCCAAAGTGGAGAAAGCCAGAGCTAGAGGCATAAGGCCCTTGACCTATTCAGGGATAGTATGAGACACACATTCACATCTCCGGATGTCTTGCTTTTCTGACGGAAGGTGCTAAAACTGAATCTGGTCCGAAACATTGCACTGGGTCGCCAGTCACCACTCAGCTTCTGAAGTAACTTTACCCAAACTTCCAAGACCACTGTTTTCTGACAAAAAGAGCAGCTATGTGTGTGTGTTCGTGTGTGTGCATGTTCACATGACT
>132790 NS=102 contig=separate
TTATGAGTTCATGGGAGGGAGGAATAAGAAGAAATGCGTTAAAAATGTTACAGGAAAAATTATGTAAAAAATTTTTCTCCCTCTGATAGTCTGAAAGATGTTCAGAGTCACTTGAAGGGAGAGAAAAACTAGTTTTCAAANNNNNNNNNNAAAACACAGTTATATAAAATCATGTTTTACTAATGCTGAAAATCTGTGTTCTATGAATTCTCAGCAGCACTGAGCAAATTCAGCGGAGAGACTTTCTCCACGTTTTTCTTTCACTAATCAAAATCCTAACGTATCCATCAGACT
>132791 NS=127 contig=overlapped:20
GGATGCTCTCTTGATCTTACAATAGGACTCACAGCTTCATGGTCCCTCTGCCTTTGTACTTTCCTCTTTCATGATTTTTATCTGATCACTCAAGTTTCGGGTCTGTTTCCAAGACATGGGGAATCCCACGTTTCCTGGATTGTCCAAAGCCATATCTACTGCACAGTATAGAGTCTTCTATGAAGACACAGTTCAAGAAAGAGGATGCTGGGAGAGATCCTTTAGTCCCCTTGATTCCAACCGAGGCCGAAAACACACCAGACT
>132792 NS=121 contig=separate
AAGTGTAAATGTGTCTTTTCGTGTTAGCATTCATTTTTAGAGAGTTAAATCCTGTCACTGACCCAAGTGAGAGGGAGCATTTGCAGGCCTATTCAGAAAAAATTGGGTCTTAATACGTTTTAGCTGAGTGCATGGAAAAGNNNNNNNNNNTGCGCAAGCTTCTGTGGGTGTCTGATGCTGTGATGGCTTGGAGTCGTTATGTAGCAGTTGGCTCTGATATGCTTGCACAGACACAAATTGAATCCGACAGGACCGATGTCTCCTGGACTTTGCTGCCATCTGAAACACTGGACT
>132793 NS=117 contig=overlapped:15
TGGTGATCAAGAGGCCCTGCTTTCAATAGGATGGAAGGATGGTGAGAAACTGTACCCAAGAATGTGATTGATCCCAACATCCATACAGACTTTTCCTCAGGAGCATGCAAAGACAGAGAGACAGGAAAGGAAAATGGAGAGGGTCAGGGAGATGACAAGGGGCACAGACAGAGACAAGAGCACAGAATACTGGTGGACTCAAAAAAAAAAAAGAGCATTCAGGAGAGACCCCAGAGAACAGTCCCTGGCAAAGTAAAACACTGGACT
>132794 NS=106 contig=overlapped:98
ACGTGAAAAAACTAAACACAGTGTGCCCATGCCCAGCAAGTACCCATAAACAATAAGAACAAAAAAGAAGGCCAAGGCAGAGGGCCACTGGAGCCATGGGTGACCACAAACACAGCGAGGCCCCGGCTCATCAGAGCTGAAGTCCTCTTTGGAGTCTCCAAGTAAGCATGCATAAAACACTGGACT
>132795 NS=105 contig=overlapped:109
ATATGCAATTTTCTCCAGAAAGGCTTAGCAGTCCCGAGCTAGAAATGAGAAAAATGGTGTTAATTATTGTTTATTCTTGTCGACTATATGCTAGGTCCACGCTGAATGCTTGTGCGGCTTGATTGCTATCCTCACGAGCCTCGGGAGCAGGTGTCCTCATTGCTATCACGTGACT
>132796 NS=121 contig=overlapped:71
CAATGGCCGAAATACTCTGAAAGAAGCAGGCACATGGTCAAAGAAGGCCAAACAACACAGCCCTAGCCCTCTCCAGACCCACAGTTTGGTAGGTCAGTGGTGCTGGGCTGTCACCAGCAAGGGCATGTTATAAATTACCATTATAAGCCCCACTCCTCAGAGCAGGGTGGGAAGGGAAGAGCAGAGACCTGGCTGACTGAGACCCACAGGACT
>132797 NS=126 contig=overlapped:21
GGGTGGGTCTTTCTAAGTACGGTCAGAAAGCTTTATCTAGTGACTTTGCTCTCTGTGTTTGAAGACCCATCGTTTCTACTGTAGAACATACAGAATAGAAGAGGAAGAACTATGTGCGAGGCTGTAGGTAAGGCTCGAGAAGTGATCCTCCACAATTCACCTTTATTTGTGGAGTGTGTGTGACATATGTGTATTGGTAACCACAGAGGTCAGAGGAGAGTGTCAGAGCCCCTGGAGCTGGAGTTCTGAGTGCGCATGTGACT
>132798 NS=126 contig=overlapped:93
AGGTGTTCAGAATGTTGACAGGGCTCTCTGTTCGCTCATCCACTTCCTTCTGTCTGACTTAATTCAAGTAGCAACAGGATGGCTTCTTATTCCACGGGAAGAGTCAGTGTCAAGTACCACAAATCCTGGGAAAGACTTTGCTTAGCCTGCCCGGGGTCATCTGCAAGCCACTCTCTAGGAGGCACGGGACT
>132799 NS=62 contig=overlapped:108
CCGTGTTCTAGGGGACAGCTTGATAGGTATGGACCAGGGAGCAGTTAAGGAGAGGTGGGCAGACTGCGGATACCTGGCAGGTAAAATCCATGGCCCTTGGTGAAGAAGTGTGCACGAGCCTCCCACCCAGCTTGTGCAACAGAACCTGGCAGCCAGCCTTGAAGAGTCATGAGACT
>132800 NS=109 contig=overlapped:87
AAATGCCTGAGCAACCAAGTAGTAGACTGTGGTCACAAACAGTTCTTTGTTTTGCTTTTGAGGTAGGGCCTTCCTGGGTAGCCTTGAACTCAGGATCCTCCTGTTTCACCCTCTCGGCTGCTGGGATTGCAGATGTGTGCTGATTAGGTCAGATACTTGTAAGCACTTGTAGGAGGAAAGGCCTAACTATCATTTGACT
>132801 NS=96 contig=separate
TTGTGAACCCCTGATGTGGCTGGAAGCCGGTTGGCCCAAGGCTTTCTAGTGGCCTTGTTGAAAGGATAAAAGGAACATTACAACATTAAGGTATTTGTCTAGTAGCGAACGTGGCAATGTTCTGGCAAGGTCCTGAAGCCNNNNNNNNNNTTTCCGGTGATGAACTCTTTGAGGTATTCTGTGTTCTCTTTGTCAACATTGTCTGGCTCTGCTCCCTGTTGACCTTGGCCACTTTCCCCTCAAATAGTATGTAAGCATTTGTATCCATAAGAAACATATTGGCAGCACAGGACT
>132802 NS=125 contig=overlapped:101
CAATGTACCTTTTATTTGCCAGACTCTTATCTAGACCCAAGAGAAAAGCAAGGAACAGGAAAAATACTCTTGTCTTCAAAGCACTCACAATACAGATGTTATAGCATGATGCCAGAATCCATATTTCCTTATGACTATCTTTGGTTCTACCAAGATAACTGTCACATGAATATTCATCTGACT
>132803 NS=97 contig=overlapped:17
AAATGATAAGCCCAGAGATTCATTCAGGCTCTTCCCCATCATTTCTCCTCCCTGGCCAACCAGCCCTCATTATAAGTTGAGCTGTGCAGTTATAGTGGGTACAAGATCTACCCTAGATGTGGAGGACACTACACCAGGGACAACGGGAACATTTTCCAATCCCTTAATATAAAATGCAAGTCCCTCCTGCAGCAACATCACCCTGCACGTAAAGGAAAGCAGCCCCCCGCCTCCCTGGACCAGCACTGCTAGGTCAGACATGCGACT
>132804 NS=116 contig=overlapped:100
GGGTGCTACTTGGTGCCATATAAGCCATGCTTCATAAGCCATCTAGAATGCAGTAAACTAACGGGGGCATCCCAGACGGACTGCTTCTGAGCAAACACCTGCAGGCTAAACATACATCCCTTTCATAAAATGGGGGAAAGAGGCCAGGTGTGGTGGTTCATGCCTGTCACATCAGCATTGGACT
>132805 NS=21 contig=overlapped:59
AGGTGGTTTCAAGACTCTGGCTACTACAAATAAAACTGCTATGAATGTAGTTGATTAGGTGTCCTTCTTGTAGAGACTCTTTTGGGTATATATCCAGTAGTGGTATAGCTAGGTCTTCCCAATTTTCTGAAAAAGTGCCAGATTGTTTTCCAAAGTGCTTGTAAAAGTTTACACTCATACCAGTAAGGAAAGCATGTTCCCTTTTGTCCTCATCCTCATCAGACT
>132806 NS=92 contig=overlapped:98
TGGTGGCTGGTCACTGACAGCCATGTTGTTGCCTTTTCCAGGGAAGTTTGGCACGGGGATCCAGTCCTACTTCTCTTTCCTACGGTTCCTGGTGGTGCTGAACCTGGTGATATTCCTGATCATCTTCACGTTGGTTTTACTCCCGATCATACTCACCAAGTACAAGATTACCAACAGCACTTGACT
>132807 NS=102 contig=overlapped:91
TTATGGAATATCGGGATGAGTCAGGTTCATAGAGGCAGAAACACGGAATCACTGGAGGTTAGTAAGCAAGAAGTTAGTTATTTGCAGATGTGTAATGCACTCAAGTTTTTCGAGGAGACACTGCTGGTGTTGGGAGATTTTAGGTGGCTGTTGTGTTTGTACCTCACTCTCTTCCTTCCTGGGACACTGGACT
>132808 NS=93 contig=overlapped:118
AAGTGCTGAAGTGATAAGGGTTGTGGAGAGAGCTGAAGTTTGGGCTGAAACTCCCAGCGCCTCTTCTACGACAAGTATTTTTAGGTATGTCCCATGTCCCGGGTTTCTGCTTCCCTTTTGTGTACATCACTGCAGGTTCCCCGACTCTAGCACTGCACATAGGACT
>132809 NS=27 contig=overlapped:80
TTGTGTGTCAAGGACCAACTCTCAGCAAAGAAATATGCTCTTCACAGGGGGAGTAGCAGGGAGATGCTGGAGAAAATAGGAAAACGGACAAAACTGATACTACAAAGCCTCACTGGGCTCACCTGATTTGTGAGATTGTCTTATTTGTAAGATCTAAGATTTATGACAACTTTTTGAAGACAGTGCTGTGGGTCACACCAGACT
>132810 NS=100 contig=overlapped:75
AGATGAAAATGGGCTTCCTGACTCTGTCTGCCTTGGCCGAGGCCGGCTCCTCTGCTGTCTGATGCTGTGCAGCCTCACTGGCCGGCTCCCCTCTTAGCTCCGTCCAAAGCTTGGGGATGAACCCTGAACATGTGGCTGAACAGCACATTCCCAGTAGCTGAGGAATAGGCGTAAAGGCTTAATCTGTGCTCTGACCATGACACGAGACT
>132811 NS=98 contig=separate
AGATGCTCCATGCTTGCCCGCTTGGACCGGCGCACAGGAACACACAGCACACACGGAATTCAGAATTCCAGGGTGTGACTCGAGAATGAAGTGCTGATCTATCCTGTTCCGGGTCCTGGGTCAACTGCCAAGCTCCACACNNNNNNNNNNGAAAGAAACAGAGAATTACAGGTGGGAGATACAAAGTAAGATTATGCACTGCGGTTAATTCATACTGTGGTAAGTACTTACTATACTGAGCAAGGGTCCTGTTTAGGGCCTAGATTCTAAGCCCTAAAATGTGTTCATATGACT
>132812 NS=101 contig=separate
GAGTGTACAGAATACGAATTTGCAAAGAGGGGAGACGGGCACCCCGGACCACCAGAGCCGGCTGTGAATAAACAGAGGAAGGGTGGGGGAAGGGTGGCAAGAAGGGCGCACATAGAACCCAGAGAGTGACCGAACACTCTGGCAAACAGTCTGGGGGCTGGAGAGGGCTCTGACTTCAGAAATACTTGCCTAAGTGTATGGAGAGATGGGAGGGGTGCTTTTGCTTTAAAAAAAAATGTACACAAAACAAAATACACACACGTAGCCACTTTCGAGTGTGCAGTCCATGGGACT
>132813 NS=47 contig=overlapped:6
TCGTGACACACACCTATAACCCAGTGCTCGATAGGTGGAGACAGAAATATCAGAAGTTTAAGGTCATGCTTGGCTGTATGGAGAGTTTGAAGCCTCCCTTGCCTAAGTGAGACTGCCAAAACGAAAGCAAGCTTTGCTAAGATGGGTTGTTCTTCTTGGACTGGGTATGAAGATGAAGCAAGGAAGAGGGAGTAGTCAGGCATAGTAGTAGTTCAAGTCAGCATCTGTAATGTATGACTTCTATAGAAGGGAAGGAAGGGGTTCCAAGCCATATGACT
>132814 NS=71 contig=overlapped:98
ATGTGAGTTTGTAGGTACATGCTTCCATGTGTGCACATGTAAAGGCCAGAGTAGGATGATGGATGTCTGCTCTTATTCTCTGCCTTATTGCTAAGGGATGGGGTCTTTCAATGAACCAGAAACTGGCTTTTTCATATGCTGGCAATCTAATAAGCTCTTCAGTTCCACCTGCCTCCACACTCGACT
>132815 NS=94 contig=separate
CTGTGACAAAATTCTTGACAGAAATAACTTAAGGAAGGTAGTGTTTAGATGTGCTCTCAATCTAAATGGATACACTCCATCAAAAAGGGAAGGAAGGCATGGCAGCAGGAGCATGAGGCAGCTCCTGACATTGCATCTACNNNNNNNNNNGAAAGCAGAGAACAATGGATACTGATACTCAGCTAACTTTCTCCTTTTTGCTCAACCATAGACATCTTCAGCCCATATTATGGGACCCTTTACAGTTACAGAGGACAATTCCTCCGCAATCAACCCAAACTATGTCATTAGACT
>132816 NS=82 contig=overlapped:92
TTGTGGGGCTCGACCATGTTGGGGTCACATATCACATATCCTGTGTAGCAGATATTTAGATTACGATTCAGAACAGTGGCAAAATTACAGTTATAAAGAGGCAACAAAAATGACTTTATAGCGGGGTTCACCACAACATAAGGAGCTGGAGTAAAGTGTCTTGGCATCAGGAAGGTTGAGAACCACTGGACT
>132817 NS=81 contig=overlapped:112
AAATGAAGAGTGAGTCACAGACAGGGCCGAGTCTCACCAGTGGAAAAAAAATACGTATGCTTAAGCCATAGATGACTGGTTATGAGCTTCCCTGGAGGTATTTAGGTAATTTAAAGAAGGATAGCGCATTAGTTACCCAAATATTGTGTAATCGGTGTGTGTACATATGACT
>132818 NS=34 contig=separate
CAGTGTCTATGATACATGTCAGTTGTTTAGCTGTGCTCTGCACAAGACTTAGAGGATACTGACACTAAGAATCTAATTCACATAACATTTAAAAGCGTTTTATACAGGCCACACACACAAATATATCTTAAATTACAATANNNNNNNNNNTGGCTTCCACATTAAAGTAGATCTAAGCCGTGAGTTGTGAAGACCTCACTGCTTAGGCTTAAAAGCTTCTGGTCACGCCCCTCTCTGAAATATTGCCTTGTGGACCCCGGGGAAAAGCAGGTGCAAGAGGCATCTCATCAGACT
>132819 NS=123 contig=overlapped:19
AAGTGGCAGGTCAAATCCCCAGCTGGAAAGGTAAATGCAATCTACCCGAGAGTCAGCGTCTCAGCAAGAAAAAAGGTGTTTCAACCCAAGCACACTGGTTTGTGTGAAAAAGCAGGGAGTTTAACAGGGGCATTCACAGAAGCTGCTTTGTTTTAGGTAATAACCCGAAACTCTGGAAAGATTCCATGGAGCACACACAGCTTGAGGGCAGGAGGCCTGGCTGGTGTGAGACATGAGCAGCAGACAAAACCTAGGACATCCGACT
>132820 NS=115 contig=overlapped:16
CCATGGCCAAGCACTGACCAGATGGCTTAAGTGTCAGCTCTTAGAAGCAGATAGCAACAGCAGCAGTGCCAGCTTGTGTTTCCATTTGTGATAGTTAACCTTGATTTTTCAACTTGACTGAATTTGGAAACACATGAGAAACAATGCTGGGTATGCCTGCATGATCTTTATTGAATTTGACATGAGTTAGAATCACATAGCAGATAAATTCCTAGGCATATCTTTGGGAGTTCACAGAATGAGTTGAAGTGGGAAAACCCACCTGACT
>132821 NS=44 contig=overlapped:101
ATGTGTATTTACTACCTGCATGCCTAGTGTCCTCCAACCTCTCCCATGCATCCCTCATGCCCTCTCAAATTATCTTTTTCTTTCATTGTTGTTACACACACACAAACACAGCCACACAGAGCAAACCAGTGAGAGAGAGAGGTGCACAAATACATAAATACAGCCTGTCAAGTCCATGTGACT
>132822 NS=102 contig=overlapped:103
CAGTGCTATGCACTGGTCTTACTGGATCATATTAGTTGTATTTAAGCCATTAGAAACTGAGCAGTTGTTCCAAGAAAAGGGGGAAGAATGAGGAGCTAGAACTAATTGAGAGACATTCTGGGCTAGAATAGGGCAACAGACCTAAATGTGAGGCTAAGCCAATTACAAAATCCATTTGACT
>132823 NS=78 contig=separate
AGATGTCTGACCTGTGCACTTACTCTAGCATGCATCTCAGAATCACGGTATATGTCTGTTATGTTTACTGCTGTGTGTGTGTGTGTGTGTGTGTATGAATGAGGACTAATCTAGGGCTTTGTGCACGCTAGGCAAAGGGCTCTGNNNNNNNNNNCCACTATCCCAGCCCTGTGCTGTGTGTTCTCTGCTTTCCTCTGGACTCTAAGGTTCCTGGGGTTTTGTTTGTCTTAGATGAGGTCTCACTCTGGCTCAGGTGGTGAGGATTCTCCTGAGAGCAGGCATGAGCCGTCATGGGACT
>132824 NS=133 contig=overlapped:103
TCATGTTTCTGTATGAGCGGACAGAGGTCTCTGCATGCTCTCCACCTGACTCGGGGCTCCAGCTAGGAGCATGTATCCTTATGTCTCAGGCGTCAAGCAGAGGCCTGGTGGCTTCTCCCATTTCCTTCCTCCCCGTGAGCTTTATTGTCTCTTCTGTTCCTGTCATTTCCCTCACTGGACT
>132825 NS=89 contig=separate
TTATGTTGTACGTACATCTATGTCTGTTCCCAAGCTTAGTCATAGGAGCGTCTAACAGCCATGGGTAGTGGTTGAGATGGGAATGAATCACTTTTCACAGTGCTGAAAATAAAGGTCTACGAGTGCTTAGTCATAGATGANNNNNNNNNNGCAACACCTCCAACCCCCCACGGGTCAGGGAACATCTCAGGAGAGGAAGCAGAATGAATATACAAGCTGAGAAAGACGAGGCGTGCTATGCAATGTAGCCTTCTGTATATGCCACGGGTGTTCTTCACATGAAGCCATACGACT
>132826 NS=128 contig=separate
GAATGAAAAACGAGGTGTTCCCATGAAGGTCTTGACCCATGCAGAGCGCGCCTGCTGTTGAATAAGGAAGGGGTGTTCTTACCATGGACCAAGGAGAACTGGAGAGCAGAAGAGCAAGTCTGTTCACAGATACATTGTGGACACCAATCNTGAGTTTTCTTGTCGTGGTTGTTGTGGGGGGAAAGAGAGAAGGAAGTTCCTGGATACTACAGTGCCTCAGTGGATAGGGCCCCAAAGATCTTGCAAAATCTGAAAGCTTTCAATCTTTCAAAAGAAGATGATGTCCATCAGACT
>132827 NS=60 contig=overlapped:12
TTGTGTGTGAGTCTGTATATAAAGTTGAGTCTCTTAAACTCAATTACTCACATTGATACTCTCTCTTTCACCCTACTGTGCCATAAGCCTTTAACTTTAGCCTCTGATTTCATTAGAATCCTGAATTCATTAACTGATGAACACTATGGGTTTCCAAATTCTCATCAACAATATAAAGTCACTATTGGAGATGTAACGATGAAAGGTTCTACCCCATTCTATGTAGAATGAACCTGTACAGATGGTAGGGAAAATGAGCAGAGCATGTGACT
>132828 NS=74 contig=overlapped:65
TTGTGATACTCTGTTTACTGGAAGCAAGTCACTAGATGTGGGCCTACGTGGAAGCGTGAACTAGGGTAATTATCAGGACATAGGCTCATTGGGAGCCATTCTAGAGACAGCATACTGTGTAGCCGGAAATCAGCTTATGGGCACAACCTTCCCTGTAAGGCAGAGGCCTTTGACCACCCCTCAGCGCACCTTGAATCTGCCCACGCCATACATGCGACT
>132829 NS=134 contig=overlapped:89
AGATGCAGAAGCATTAGCACAGACAAAGCTAGGGGAAAGCATTGTACAGTGTGCTCTGGCCACCTCTGGGCACCGCCAGGCTGCTCAGTCCGAGGGTCCCCATCGGGCTCAGCCACCTGGCTTCCCATGTCACCTGACTCTCTGTAGTCACTGCCCGGTCCCTGCCGGACAAAGATAAGATGTAGCCATAGGACT
>132830 NS=120 contig=separate
GGATGCTAGGCATCTGAATTCAGATCAGTATGCTTGCGCACCAAGCATTTGGTGCACTAAGCCATCTCTCCAGCCCCTCTTCCTTCCTGTTCTTACATGTTTTATGATTGATACGGTTCAAACAGTGAACCCCAAACTAACATGGGTAGGCTGACTGAGTGGCCTTAAGTCTTACATGAACCTGTGGAAGATGAATTAGGGAGTGCTATATTCTGTCAATGGAAAGGTAGACATGTCGTTTCTAAGCAAATTCTACAAGTTTCCCAATTTGATTGGTTCTTTCACCACTGGACT
>132831 NS=111 contig=separate
GGGTGGGAGTGGAAAGGCCATATGACTTGGTTAGCATTTTTAGACTTGGCCTGTCTGTCTTACAAGTATCTTTGTCTCTGTCCTACAGCATGGGGACGAGCAGCTGCTGCCACTCTCTTCTGTGGCTTTATCATCCTGGTCATCTGCTTCTTTCTTCGCCTTGTGTGGACCCCAGATGCTCATTTTCCTGAGAGTTATTGGAGGCCTCCTCGCCCTGGCTGGTAAGAATGAGTGGCGACAGACTTCATTGGTACCTTCAGTGAGCATGGGTAGAATATTCTATTGCATCTGACT
>132832 NS=77 contig=separate
CAATGCAGCCTTGCCAGGCCACAGAGGAAGAGGATTAAGGCAGTCCTGTTGAGAGCTGATAGGATAGTATCAGACAGTAGGGGACTTCCCCTATCAGTAGATTAGGGAAGAGGGATAAGGGAGAAAGAAGGAGGGAGGGTNNNNNNNNNNAACTTGGAGGAGATGAGGGAGGGGGCTACAATCAGGATACAAAATGAATAAATTGTAAGAAGAAGGGGGAAAAGAATTCACTCTCTGAGGCAGACAGCATGACTTCACGGCCCTGCTCTATGGCTTACATCTTACATGAGACT
>132833 NS=96 contig=separate
GTGTGGAAAATGTGTTTTGTCTGGAGTAACTCAGTGGGAGAAGTGAGCAAGACTGAGTAACATACATAAAATTATCTGAGGTCGAATTGGGGATGGCACTTATTGATACCAGGAGGTAACTGCTAAAAGACATGTAGAGANNNNNNNNNNAGCAGCAGCTTCTAGGGCTGAGGATGATGGTCCAGAGGACATTCAGCAGACAGGCAGCACAAAGGGAGAGGCCCCTCAAGAACCTGTGCAGATAGATAAGGGATTGGCATGTGGTGGGGTCCCACCTCCCCTGAGACATAAGACT
>132834 NS=95 contig=overlapped:69
CCATGTCCACACACTTTCTTTAAAAACAGAAAAATCATTTTTGAAAATGATCAAAACATAACATTTTGCTGGAACAGATGCCTTGCCTGTGCTCTGTGCCACATTTTTGTAGTATTTAAAATGAACGTTTCAGTTTTAAACGCCGAGTGACTAATCATGGCTGGGGTGGAAGGCCTGGTGGAGGCAAAGTCAGGCTCTCCATATAACATACGACT
>132835 NS=111 contig=separate
TCATGCTTTAGCCCGCAGTTGAGTATGTTTCATGTTTAGCCAACAGTTCTACTAGAAATGCTCCCTTGAGGCACAGGCTTGCCCAACAGAAGAACCTCACCTTGGACTTACTCCAAAAGAGGTTCTCAAATGCTCAGCAGNNNNNNNNNNAAGGAGCCAGTCCAAATGTAGTAGGATAAATACCCCCAAAAAGCTGAGTCCCTGACCATAGCTACGAAGTTAGAAGATAGGTACACAAATAAATTTCTATGACTTTACTAAACTTTTAAAATGCAAATGTTATTACATGTGACT
>132836 NS=89 contig=overlapped:111
CTGTGACCACAGGCACATCCTACAGTGTCTGCCTTTTCTACATAGGAGTTGGGGATTCAAACTCAGGTGCTTATGCTTGCACATAAATCACTTTACTAACTGAGCTATAATGCTAGACAACCAGTAACTTCTTTATATAGTTTACTAAGTTCTGGACACATACACACAGGACT
>132837 NS=109 contig=separate
TCGTGAAACCTATTCTTTCCCATTTCATCAATAAAACCTTTCCAGGTTGGTAACTATTCATCTGCAATTTACAAAATTGTGACTGTGCTACCATAGATAAGTTACAAGAATCCAAATCTACACTGTTTCATCGATATTAAAACAGAATNNNCTCACTATGGAGCCTGGGCTAGTTTTGAAATCAAAACCCTCTTAAGTACACCGGCAGGCTCATCACCACTGCCTACTTCCCATCTACACTCTTAGTGCCTTCCTTGGGCCTGTTTCTCCATCCAAGGAGCCACGCCATAGGACT
>132838 NS=60 contig=overlapped:61
AAGTGCTAAATATGGGCCTTGTCCTCCTGCCTTTCTTCTTTTTTGCCTACAAATGGGGTGTTTCACATTAGCATTACCATACCCCTTTCTGCTGAGTCCACCTGGTCTCCATCATTCAGGAATGAATGTGCTCAGTACTCAATGGGCTCTTCAGATCCCAGATTACCAGGATGAAAACAGCACCACTACATTGAACATGACATTTGCTGTCACACACTGGACT
>132839 NS=45 contig=overlapped:42
TTATGTCTTGGAGACATTCCTGGCCATCAAGGGAGTGGGTTCCATCTCATGAATTGGGCTGCAAGTTAAACCAAACATTAGCTCACCACTCAAGCAAGTTTGGGGCCATCACTGCCCCTTTACATCTTGCAAGCAATACAGATTTTAGGTGGAGTAGTTTTTATTCTGGATTTGTGTCCAGGTTTCTTTTTTGGGAGCCTGTACAGTACTGTCTCACCCCAAAGAGACTAGAACATAGGACT
>132840 NS=68 contig=overlapped:64
TGATGCTGGAGAGATGTCTTAGTGGTTAAGGGACCTCATTGCTCTTGTAGAAGACCTAGAGTCAGTTCTCAATACCAGCTTGGCAGCCCACAACCATCTGTAGTTCCAGTTCCAGGGGAGGCAGTTCCGGAATCCAGCACCTTCCTCTGGTTTCTGTGGGCACAAGATAGACATGTAATGCACATACATACATGCAGGCAAAGTAGTCATACACACGACT
>132841 NS=123 contig=overlapped:17
AAATGGAGAGATGGGCCCTTACACAACCGTACCAGGCAAGGACATCATTTTTTCCAGTCTTGGAAGCTTCATGTTGGGTGTGAACAGTGTGCCAAGTAAGAGCCAGGCAGGGAGTTAGTTGTCTCATTCTGTCTTCAGAAGTCCCGTGGCTCAGAGCATCCTGCTACTTCTTGGCTTTTTTGCTTCTCAGTTCCTTAGGGGCCTCTTTCTTCTGATTACCGTCTGCCTGTGTCAACATGAAGCTTTGCGGGCAATGAGCATTAGACT
>132842 NS=84 contig=separate
AGATGGTTGTAAGTCATTATGTGGATGATGGTATCAGAACATGGGTCCTTTCCAAGAAAAGTTAAATGTTCTTAACCACTGAAATATCTCCCTAGTCTCAGGATATTCATTATGGGAAACTTTAATCTGATATCACAGAGNNNNNNNNNNTGGGCAAAGAATTCTGACGTTGGTGTTCTAGAACCAGCCAGCCATTGGTTGATTAAGCCCTGTGTACCTATGTGTATGAGTTGGGACAGAGGTTCAAGGCACTCCAATTCAGTGATGCAAAGTGCATTAAAAGTTCATTCGACT
>132843 NS=121 contig=overlapped:18
ATGTGCATGCAGAGACCAGAGGTCAACATCAGGTGCCTTCCTCTATTGCTGCCCATGTTGCTTTGTTGGTTTGTTTGTTTGCTTATTTCTGAGACATGGTTTCTTACTGCACCTGAAGCACACCCGTTTGCCTAGAATGACTGGCCAGTGAACTCTGGGGGTCTGGCTGTCTCTGCTCCTCCACTCCTGTTTCTAGGCTTACAGACATGCACTGTTGCACCCAGCTTTTATGTAAGCATTAGAGATTTGAACTTAAGCCCTCATGTGACT
>132844 NS=130 contig=overlapped:77
CGATGGTTGTGCTAACTATTTGATCAGGGCTGCAAGTGTGATTCGGTGATGGAATGAATGTTCAGTACATGACTCTACATTCTAGAACCAACCACAGAACCAACACAGAAGTAAACCAGAACAAATTTTGGCTAGACGTACTATAATAAGCCCAAGGCTAATTTATAGAACGTCTCCTTAGCCATTTACCTACAGAAACACAGGACT
>132845 NS=118 contig=overlapped:27
TGGTGTCTAGGAGGCTGAACCTGAGAGACATAGAGTAGCTGTTCCCAGTGGAGCAGCCAGCAGGAGCTGGGCCCACATCCTTCACAGCTCCATAGCTGGTCCCCTCACTTGTCAGGCCCTTTCCTCCCAAACCCGAAGGCTGCCCTGGATGTCAGGGTAGTAAAGCACCCCCTCCCCCTAAGAAGCCTTCCAAGCCAGCACTCCGCGTCTGACCACAGCTTGGCCTGGCAAGGGCCTGCACAAATAGTCATTTGACT
>132846 NS=128 contig=overlapped:12
CAGTGCTAACCTACATGTAGTTGGCTTCTAGAGACGTGTTCTGAGGCGCCTTGCATGCTCACTGTCCCTAATTAAGTACTGACTCTATCCAGCTGCATAGCAGTTTATTTGTAGCTATTCATTTTATCTTTTTTATCTTTCTCCCCTGCTCCTCTACCTCTATCTTTCTTTTACATGCACACCACTATTTTAAGAATTATCTGAGGGTAGGGCTATCTTATAGTTGTATCACCCACTCCTCTCTCTTTCTACTTCCAAAAGTCCATGTGACT
>132847 NS=69 contig=overlapped:73
GTGTGCCATAGTATGGCATGTATATATGCACACATGTACATACACACACAAAAATCAATTAATCATTGCTCTTTGGTTTTTTTCAAAACAGGGTTTCTCTGTGTAGCCTTGACTGTTCTGGACTCACTTTGTAGACCAGGCTGGCTTGAACTCACAGAGATTCACCTGCCTCTGCCTCCCGAATGCTGGGATTATAGGCATGCATCAGACT
>132848 NS=67 contig=overlapped:100
TTGTGCAAACCAAACCCAAAACCAAACCAAAAGAAAAAACATATAAAAACAGATGGGTAGTTAGTTTCCTGCCTGTGAGCCACAGAAGCATAGCAACTGACCTGGGCACACCGGGCCTCAATGTCTGACACAGCACAGATACAAGTCACGTTTTTTGTGGCCCCTGGGACCTGCTCACATGACT
>132849 NS=26 contig=overlapped:97
TTGTGAGAGCATACACAAAATCCGTACAAGCCCAGACCACAACTAATTAACATGGAGTGAGAATTGGGCACAAAATCTCATTCTTACTCCTGTTGAGAATTGTTGGTTGCTGGGAGGGGTAGAGAGTTTTCTCTGACAGTGTAGCCATTGGCAAGTCGCTCATGCTCTAGTGGAACACCACACGACT
>132850 NS=70 contig=overlapped:56
CTATGAGGGACCTTTTCCACTGGGTTAATTGAAATGGGAAGACCCACTCTAAATGTGGACAGCTTTGACCACTCTGCTCCCTGGACGCAGATGTGATGTGACCCAGTGGCCTCACTCTCCTGCCGCTGTGACTTCCCTGCCGTGGTGAACTGTGAACCCTGCAACTGTGAGCCAATACCAACCCTTTCTTCCTTGGGTTGCTTTTGTCAGGAGTTTTGTCACAGGACT
>132851 NS=128 contig=overlapped:99
CAGTGTTGCTCCTTTATGCCAAAGAAGAGGAGGCGTTCTGGCTGCTTGTGGCCTTGTGTGAGCGCATGCTGCCCGATTACTACAACACCAGGGTTGTAGGTATGTGGGGTTGTGGTGACACGCCTTAGCCTACCTCAGTAGGAGGAAGACTGTAGCATTATATTAGTTCTTCTCCTCACAGGACT
>132852 NS=88 contig=overlapped:116
ACATGTAGATTCTGATGCAGGTATGCCTGGGCATGATCTCAGATTCTCTGGTATACCAAGATCTCAGGAGATGCCATCTGAGTCGGCCTTCAGTTAAAGACCACAGATCTGTAGGTCCTTTGACTGTTGTTTGACATGTTTTTATATGCATAATATATGCATCAGACT
>132853 NS=48 contig=separate
GCATGGCAGCTCAACAGTCTGTAACTCCAATTCCAATGGATGTGACTCCTTCACACTAATACACATAAAAAATAAAATAAATTAACACGAAAAAGAACATATCGTTAACATTTAAGTTTTCAAGTCTTTGTTCTCTTCCANNNNNNNNNNAAGCCCTCTTCCTGGAGCTGTGTAGACACACTGACAGTGCCCTGGCTAACTACCAGCTTACCAGGAGGGGGACTAGCTTAATTGCCTGAATTCTGGCTTCACAAAGCAGCTTTCACACCTAAAGCTGGAACAGCTCACATGACT
>132854 NS=109 contig=overlapped:73
TGGTGAGCTGAATCTCTGAACATCCCGTGGAAAGGTGACTTTGCCTCTGCCGAGTGTCCCAGCTGCCTAGGTGAGTCTTGCTGGGGTCCTGGCCCTGCTTGGAAGTTCTGGGATAGACAAGAATTGCCTCTACCTCTGCTTCTCCTAAGCGGGGCTCAGAAGCTGTCCATTCTTAGCAAGCAGAGTAACGCATGGCTCAAAGCACACGACT
>132855 NS=109 contig=overlapped:10
TGATGTACAAGTATGTAGTGGAGAGAAGGGAGAGAAAGAGAAGCGAATGGTTTGAGCACTTATGAAGAGGAAGAGAGATGGAACTGGAGACTTGAGGGTAAAGAGGAACAGCCGGATGTGAGTAGCCTGCCCTTCCACCTGGGACCAAGACTTCATCATGACAAATGAATGGCCCATGCTACCACTGAGGCCCATAACTGGATCTGTGGCCCTGAAGCAGCAGGGGTGTGTGTTGATTTTTATGATCCTAACTACCACCAAAGGACATTCGACT
>132856 NS=73 contig=overlapped:128
GCGTGCCAGGCTTGTGTCTCTCTCGGCAGCGCGGACCAGCCCCGTTCCCACTCACAGTGCTCACAAGCACGCTGTGCGCGGCTTTCATCCCCACCCTGTTCTCTTCTGTGTAGACAAAATCCCCATCAGAAAGTATGCTGATGGCACCATTGGACT
>132857 NS=128 contig=overlapped:82
TGGTGATAGAGCTATGTTGCTCAGAATAGAGCTGTTTCTCCTGGGCCCCTCTTACAACACCAACTGCAGTTGTTTCATGTTTGCATGGAAGCTTGAGTCAAATTCTCTAACGCTGCTAACATTTGAGCACATTCAGCAGTTGCGGGGCAGGGCTCCCAGAGTTTGAATGGCGGTGAGATTCCACTGGGGAAGCCACTGGACT
>132858 NS=38 contig=separate
GAATGTGAACGTTTGGGGAAAAAAAAATCTCACTTCCATTGTAACGAGTAAGTGTTTTTCTGTTGTTTTAGTTTTGGTTTTCACTTTGAGATGAAATGCAGCGTATGACAGTTAAGCGGAGAGACTGGGGAACCAGCCTANNNNNNNNNNGACAGGTTGCTGCTCTCCTCTGCTTTTACATCATTCTATAGGGGGTGTGGATAGTGGTGCTTTCCCCCCAGTGGCTTTTGAAAATTAATTTACACCAAATGCGTAGATAATAACCACTGTGTAAGTGACAGACATCATGTGACT
>132859 NS=130 contig=overlapped:20
AGGTGTTTCCCTTAGCCATGCAGGAAGCACCTTGTGCCAGCCAAGCACAGCAGGACAACGGAGGCAGGCAGAGGGGAAAGGAACGCCTGTCACTCACAGCAAAGCACTGGCTGGCAGCGGGCTGCCCTGGTTGGGAGCTCTCGCTTTTCTCATCCTGGCAAAGTCGGTCTTCCCAGCACCCTGGACAGTCCCGCTGCTGCCAGTGCCTCACCTGCCTGTGAGCCGGACCCTGTCCGCGGAGACGGAAAAAGGAAGGCATGAGACT
>132860 NS=40 contig=overlapped:83
TAGTGAGTCCCAGGTTAACCTGGGCTCCTTAGTGAGAGACACTGTCTCATCTCCAACCCAGAGCGTCCCAGTGAGACTCCCTCCTTTAATTCCATTTCTTTTTTCTGCCTCCAGAAGTCTCTTTGCTGCTCAGGCCAGACATCTGTGTAACTGTTGTACGGGCACCTGTGAGTGCCAAAGAGCTTGCCTGTTCATGCGACT
>132861 NS=120 contig=separate
TCATGCTGGAGAGGCTGAGAACTTGGTAGCTACTCAGTTTATGAAGCTGGATGACTCAGCAGATCCAGTCTAGCTCGGAAAGCCTGGAAGATACCTGGAGAGTCCCTGTTGGACATCTAGAGATGTGGAGGATAGCAGGANNNNNNNNCAATAGGTTGACAATCTCAGTCAGCCATCTCTTCCTGAAGTTTCTATCACCTCCCAAAAGCACTACCAGGTAGGAGCCAAGCAGAAATATAAGAGTCTTCAGGGCTGTTGGGCTTATGGACAGTTTCAAGTCAAGAGCATCGGACT
>132862 NS=73 contig=separate
AGGTGACTACAGTCCTCCGCAATCAGTCTTCCACATTGTTCTCACCCTTTAACTAAGGAGCCGACCTTATAATCTTCCTTCATGCATCAGATTTGGAGGCAATTATGAGCTAAAAGTTGTGTGAGTTACAAATCTTTAACNNNNNNNNNNCTTGAGTTCTTGGAATTCCCTATGGAGTCCATAGAAAGAAGGAAGGCTGAGGATAGAGGAGACCAATGATTTATCTATAATAGGCTGCAACAGACACAAGAAGGAATTTTGTGTAATTCAGAGGACATCTTAGATCACTGGACT
>132863 NS=137 contig=overlapped:106
AGATGTGAAGGTGGAGCCTAGGTCTCATTGGAGACCCCAAGATGCTGGTGATGCTGCTGTTGGAGAGGTTGGAAAGCTGTAGTCTAGTTTAGAACCAGCCCAAAAGAGGTGTGTTTCGCTCAACAAAGCTGAAAGGAGTTTGAGATCTGAACAACACTTTTACAACAGACATTGGACT
>132864 NS=117 contig=separate
CAATGCTTTATACCAACGGCGTGATTAGTATGGTTGGGTTTTTAATAGGAAAAACCTACTCTTTGCAAAGTAGAGGCTCCGCTTGGAGGCTGCTCTGCAGTTTTTCCATTTTCATACCGAAGCAGTGAATCCATGCATTTNNNNNNNNNNGTGAAGTGTTCAAATCAAGTTTCTATCGTAAGCGCTGTTTCCCTTTCCTCAGTGCCCACCCAACACTCACCCCTGAACTCGTTAATAGCAATTATTATTTTATCAGTTTTCAAGTTCTTATCACAGTTTGGCAAACATAGGACT
>132865 NS=121 contig=separate
ACGTGATTAACAAAAAACATGTTCCTCGCTTGATTGACAAATCCCAACTATTATAGTCAAATGAGGCATAATTCACAGATTTATGATCGTTTAAAGTATATTTGTGTTGAAAAATGAACGTGTTGCAGACTGGGAAGATGNNNNNNNNNNCCCGTGCAAGCCTGATGAGATGAGTGTGAATGTTTAAAGCCCGTGTGTTAGCTGGGGGCAGTGCATGAGCTCCTGTAATCTAACGTACCCCATAAGGAGGTGGGAGGTGCCGATTTGATGAGGTAGCCTGGAGCACACAGGACT
>132866 NS=64 contig=overlapped:102
ATGTGAGCCTTTGTTTACCATCATTCCTAACTGCTCCAGTCAGAGTCAAGTCTCCAGCAGTTAATGAGAAATGTTCCATAGCACCTTTGAAAAAAAATATACCTGAAGCCTGGAGATGAACCTGGAGTATCATACATGTTTACACACACCAAATACACATACACATACACAAACACACGACT
>132867 NS=36 contig=separate
GTATGTGGCAACACTCACTCACCCACACAAGCAGATAATTAACACATGAAAAAGTGATTTAAAAATCACAACTCAGCTCCTCCAAAGTAATTTTGAATCCTAGGAAGCGGAAGTGTAGACAGCACCTGTATTTCCCAAGGGANNNNNNNNNNGAGGAAAGAATGGGTCATTGCATTAAAATATAATCAGCCTGGGAAATCGTTCTTTTCAGGGGCTGGCTTTCAGAATGTTCCCATTTAGCTTTTAAATAGACTTCTCTTTCCAGACTGGCTTTGATGAGTCACTCTCATCTGACT
>132868 NS=121 contig=separate
ATATGTATGGAAAGCAAATGTCTCAAAAGATAATTCTGTGTGTGTTTGTGTATTACTCTGTGCATGTGTGGGGCATGACCTGCACATGTTAATAATAGAATGTCTTCCTCTTCCTTATTTTTGAGACAGTGTTTCTCCCTNNNNNNNNNNGAGATTATCAGTTGGATGGATGGGACAGTAAACTCACAGGACCTGCCTGCTTTTGTCCCCTCTTTCTCAGAGATTAAGGTGTTTGTCTTGATACTCAGCTTTTATATGCATGCTAGGGATCTGAGCACAAGTCATCATATGACT
>132869 NS=115 contig=overlapped:106
TAGTGCTCAACAGGTCTTAGATCTCATATTTTGAAAAAGTACCATGTAGGAGATAACACAAATCTGTGGATGAGCGGTGGATGTTGAAAGTACCATTCAGTGACTAAAGTAAGGCGACTGCAGTTATTCCCTAAGGATGGATCCAAGCATTTCCACCCTTCTGTTTGAGCACAGGACT
>132870 NS=95 contig=overlapped:115
TTATGAATTTGCCTGTAACTGCAGTGCTGTGGGGAGTGGAGACAGGAGGATTACTGGGGCTTGCTGGCTGCCAGACTAGCTCTGCGTTCAGCAAGAAATCCTGTCTCAAGAGAATAAGATGGAGAGTAGTAGAAGGACACCTGGAGTCTTTCTCCGCATACACACGACT
>132871 NS=127 contig=separate
TGGTGTAAGAGGCTAAGACAGGTACCAAGAAGCAATTAAAGAAACACAAATGGAATACAAAAAGCAGACAGCACAGTCTAACTATCAGATCGGCCAGGATTTCCCAAGAGCAGTCATACACACTGTGGTCATGCTGCCAGNNNNNNNNNNCACACGCTGTTGGTAGGGACAGCGTTCTGCTGTGTCAAGACCACAGGAAGAATTCAAAGACTTCGAGGAAAGAAATATCCAGAGTCTATCCTGGAGGCATAAAAGGTAAATCCAAAGATTTGTAAGAAGAATACTCACCAGACT
>132872 NS=129 contig=overlapped:35
AAATGCACCACCCACCGTGCTCAAGGTCACCCAAGTCAGCCACGGACTGGTACCTGCTGGAAGCTGAGCATACGCAGTCCCCGTGCTACCCACTCGCTAGGCACCATCTCAAAAGCGTCTTAACTTTCGTGCTACTGTTATCTCCCCACTAGCAACCAGGGACTGGCAAAAGAGAGATGACTTGCAGCCCACAGAGCCATTAATGGAAAGCGACGATGGCCAGAAGTGCTGGCCTTAAACCACGGGACT
>132873 NS=129 contig=overlapped:110
GGATGACAGTTACTGCCTGAGATGGGGACACTTCTGGGTGGCAGAGATGCGGCAGGTCTCAGAGATTGTCACCTGTGAGAAAGGATGGGAACCACCGGCTTCAGGCTCAGAAAAGACTTTACAACTTTGGAGGGATTGGTATCATCAGAGAGACAGCCACAATAACACAGGACT
>132874 NS=83 contig=overlapped:74
GCATGAAGCAGAATTCCAGGTGCTAGCTGGACATGTCCGTATAAGGTACTAGGATGTTTTAGCCTGAAACCTGACCACCAGACCACATGACTACCTCAAGGGCACCAAAGGTAGGGGTTGCAAGGTTACATGCACCAGGACATGCAGGCCTAGAACAGGGAGTGAATGGTCTTTACTTCTGCTTGGGTGTGTGACTACTTACATGCGACT
>132875 NS=96 contig=separate
GAATGGCTGTTGAGATGGAGTGTTCTAATCCAGAGCAAGGCTTTTCTCAGGAAGAGGTGGAGTAGGGAGTAAGGAAGTCAGATGTTGAGGCTTGGTGTGTGGAGGAAAATCTGAGGCAAGGATAGCCTGAGGAGGGGATGNNNNNNNNNNAGGGGATGAGGCAGACATAGACATTTATGTAAAGTGGACCTATTTATGAGTCACAGATAGAACTGGAAAGAAGTAGGAAGAACAGAGAGGAGGGGACATTGGCTCTACCAGATTCTGGAATAGACAGGGATTCCTCATCTGACT
>132876 NS=117 contig=overlapped:5
ACATGCACACTCACAAACACACATACATCTTCACATAAACACGCACTCACATACACACAAAACTAAATGTAACAAATTACCACTTACCATGAAAGTTCCCTGAAGGGGTTTCAGTCTGTTTGCTTGTGGCAGATACTCCGTTGTGTAGAGCACCCTTTGGGGCATTGCACAAACTCAAGACATTTTCAGGCAGAGCAAATGAATACTTGTGATATCAAAGTCTCCACTGAAGTATGTGTGTTAGTGTCCCAGGACTCCTTTACCAAGCTCCACATGACT
>132877 NS=115 contig=overlapped:94
GGGTGGCAGGCCCGTGTGAGACCACGCCTACCTTGATATATTGGCACTGGAATCAGAACTCAGATCTTCAAGCACTTTCAGCCACAGAGCTATCCTTCCAGGCCTCCTGAGGATTCATGACAACGTTAATTAGTTAGCAAGGAAGAACGAATATGCACTGTCTCCTGTGCTTTATGGCGGACATGGGACT
>132878 NS=46 contig=overlapped:61
CAGTGACCCTGGAAGGGATGGAGAATAGCTGCAAGCACAGTGTGGCTGGGAAGTTCAGCACCCTTCTCAGCGCCCTTGCCTGGCACAGACATCAGCCTCATCCCAGACCATGTCCTGCTCCTGCTGCACGGGTAACCTTCAAGCACAATCTTCCTCCCAGCAAGATTTATCTAGGCAAGATCTGTCAAGTTTTATCACCTTGCCCCTATCACACCACACGACT
>132879 NS=125 contig=overlapped:30
GTGTGATCTCTATAATAGCGGTTTGCTTTTCTTTGTCCAGTGCTGTGGACTGAACCTATGACCTCAAGCATGCTTAGCAGGTGCTCTACCATGAAGCTACATGCCTAGCCTGCAACTAGCCCTTGCAAACCAGGGCTGTCCTGTGAACGACCCTGAAAGTAAGCCTTTTCTTTCAAGGACTGGGAGTTAGTCAGGGGTCCTGACTGCTTAGCTTTTGAAACATTTTCTGCTGGCACCAACTGCAACACACGACT
>132880 NS=65 contig=overlapped:8
CAGTGTTTTGAATGAAAATGGTTCCCATTGGATCATAGATTTGAATGCTTAGCTACCAAGGACTGATTAAGAATGACCTCTTTGGAGGTGGGGTGTCCTGGGGGTGGGCTTTGAGGGAAACCTCAAAGCCCAGCAGGCTTAGCTTCTTTCTTTGCCTGCTGTCTGCTAATAGGATGTAAAGCTCTCAGGTACTGCTTCAGTAATATGCCTGTCTACTTTCTACCATGGTGATCATGGACCAACCCTCTAAAACTGTGAGCAAGCCCCCACTTGACT
>132881 NS=83 contig=separate
TTGTGCAACAAGGACCTTACCAACAGAGGCATCTCCCCACCTGGAGAACTTTTTAGAAACGTGTGTTCTGGGGCCTGGGCTGAGACTCAGAACCTGTCAGGGAGAGGTGGAGTGTGAGGGCCTAGCAGCTCTCCAAGCCANNNNNNNNNNCTGCGTCCAAGAGCACAGCGACTTCCTGGTTTGCTCCCAAGTTGCCGGGTCACCTTGTCAACTCGCCTGGTGTGTCTGAATACTCTGGGTTCATTCACCCATTGACTGGGCTAATCCTTGTGCCTGCTCCTTTGACATTGGACT
>132882 NS=117 contig=overlapped:9
CAATGACAGACGAGCAGACAGAGTTACAGGCACGGACAGAAGCAGGCCACGGACCCCACAGGCCTGGCCACACTTGTTGCACAAGACTGTCCATGACAAGCCTGCTCCCTAAGGAGGCTGGCTACTCAGCCAGCTTATTGTAAAGAACAACTTTCATGCGATTTCCTGGACCCCACACACTAGAAACAGAAATGACAACTGTAGAGTGCTCTGGGTTAAGAAACCAGTCGAATAAGGAGGATCTGACCTTCGATTTGCTGGAATGTCATCTGACT
>132883 NS=88 contig=separate
ACATGAGTGAAGTGCCCATGGAGGCCAAAAGGGAGCACTGGATTCCCCAGAGCTGGGAAACAAACTGAGGGTCTGCGAAGAACAGCAAGTGCTCTTAACTGCTGAGCCATAGCTCTACCTCCCACCTTACAAATAGTTGTCCCGGGNNNNNNNNTTATACTGTTGCGTGTTTGTGTTTGTTTGGTTGGTTTCATCTTAAGACAGCTTCTTGCTATGTAGCCCCAGCTGGCCTAGAACTGGCTATTTAGCCTTGAAATCTTTTTGAACTGGTAGCAATCCACCTGTCTGTCACCGGACT
>132884 NS=86 contig=separate
AGGTGCAGAATTATTTCTTCACAAATAACCTTTCTGGTTGTGCTTGATATATGCCAATTTAATCAAAACGTCTACTTACTTGCATTAAGCAGATACTTGCATTAACATAGCTTTGGATTTCAAGCCTTTTATCTTGAACCNNNNNNNNNNAAAGTATTTTACAGCTGTATGCCCTTTCATGTGACATGGTCATTTCATATTAAAATGAAGGAAGTGCCTTCTGTACAGCAGAAACGTCACTTTTTGAAATACCGATAGAGTTTCTATTTCTCAGTCCTCTTACAGCACAAGACT
>132885 NS=52 contig=overlapped:97
TTATGCTGTTACAAAAGAAGAAGATTATCTTGTGAAAGCTGAATACCTATGGAATTCAATTTCCCTGTCCTTAGGTAGAAGCTCATAGAATCTGTGCCACCATCCCAAGAGAGGTGATCATTCTTACCGCCTGGAGGGGAAGAAGTTCCCAGAGAACAAGTCTCTTCAGGTTGCTTCTCACTTGACT
>132886 NS=102 contig=overlapped:83
TGGTGAAATACCATATTCTCTTCGATTATTTCAGCAAGCACTGAAATAAGTCCGAAAATACCTTTAAAACAATGACACATGGCGTGTTAGAGAACATCAAACATGAAAGTCAAAAAGCATGAAACAGGAGAGAATGGCCTCGGGCTAAGGTTCAAAGTCTCTGTAACAGTCACGCTGACGCTGAACCCACGTGTCACACGACT
>132887 NS=123 contig=separate
ATATGTGCTTAAAATATTTTTTTTCCCTTCAGGTTGTGGAGGAAACTGAGTTGGGAAAGTGTTTCCCGTGCAAGCGTGAGAACCCGAGTTGAGTCCCAGCACCCACGTAAAATGTGAGGGTGTGGGCTGGTAATTCCAGCACNNNNNNNNNNTGGGCAGCTGGGGAAAGGAAGGTTCCCGTGGCTTTCCTGGCCAGCATGGTCTAATCCATGAGCCCTGTCCCAGTGAAAGATGCTGTCTCAAAACACAAGATGGGAAAGATACCTGAAGTTAACCTATGTTCTCCTCATATGACT
>132888 NS=127 contig=overlapped:89
CCATGCCCTCTCGGCTTCTATCACTTGCAGTTCCGGTACAAAGAGGCGTTCCTGAGGGACCGGGGCTTGCAGATTGGGTACCGCAGCGTCAACGATGACCCAAGGACGCGGCATTTCCTCAGTGTCAGCAGGCTCCAGAGCGACAATGAGTACAAGAAGGCCTTTGCCAGCAGTCGCTCCCAGTTCCACAGGACT
>132889 NS=136 contig=overlapped:37
GTGTGAGGCCAGCCTGATAGTCAGAGTTCTTGACCAGCATGGGTTACACAACAAAACCCTGCCTCAGACGGACGAAAACCAACCAAACGGAAAACACATTTGGGTTGGAGAGATGTCTTTGTAGTTAACAGCACTGGCTGCTCTCCAAGCCAACAAATGTTTGCAGCTCTGATTACAGAGGATCCAGTGTGCTCTTCCTGCCTCAGTGGGCACTAGGCACACACAAGGTGCACGTGTCTACATGTATGCACACGACT
>132890 NS=117 contig=overlapped:107
AAATGGGGATGAGGGACACTGGTGGCCCATTGCGTATGGAGGGCTATGCCAATTCCAGAGGAAAGGGGGGCTGTCAGCACAGGTCTGAGGACAGGAGTGGGGAAGGAAGGCCCATCTACAAGGAGGCATAGCTTGAGTGAAGACGAAAGGGCAGGAAGGCAGAAGGCACATGGGACT
>132891 NS=116 contig=separate
CGGTGGCACCTTTTGCTTTCTGTCTAGCAATGTTCATGCATTCTAATTTCTACATAATCTTGCTGACATGTTCCTTTCAAAACCACTCAAGGCTCTCATCGTGGAAGTGAAGTGGTACTGTGCTGTGGTACCTGGAGTAGTNNNNNNNNNTTTCTGGAGTCATCACTGTCCGCATAAAACCTTTGCAGGGAACTTCAAACACAAGGGCACACTGTGGCCCCTGGTATTGTCAGGAATGACCTGTCAGTTCTTTGGCAGGGCTTCATGGCATCTCTTAAAAACCTTCATATGACT
>132892 NS=39 contig=overlapped:49
CTATGGGGTATCTAAGGGGGTTGCAGATGGCCACATAACGATCCAATGCCATCATGCCCAGGAGCACACACTCCGTGGCTCCCATGGCGAAAGAGAGAAACATCTGCACAGCACAGCCTGAGAAAGAGATTATTTTCCTGGGAGTGAGAAAACCATCCAGGACCAGGGGGATGGAGGAGGTGGTGTAGCAGATGTCCAGGAAGGAGAGGTTCCCCAGGAAGAAGTACATGGGACT
>132893 NS=125 contig=overlapped:20
GTATGTGCCACCATGCCTGGCAAAGATGCCATTCTTATAAAGAACAAAGTGACCAAGGAGTAGAGCTTAAATAAAAAGGCAAGAAATCAGGCTCAGGTTCGGGTGAAGTGGCTGCCTAGTATGTACAAGGGTTCAATTCCCAACAGGCTGAGAGCCAATTCCTTTTCAGTTTTGTGGGGATGGGGCGGGATGGGTGAGACACGGTCTCCAGCTCAGAATCTGCCAGAACTAGCCTTGCAAGCTCTGAGCGGTTCATCCGACT
>132894 NS=125 contig=overlapped:12
AGGTGGTCTGGTTCTTCAAGTGAAGCTGAAACTTAGTCTTTGCCCCTACTCTCTGCTTTAAAGATATCCTCAAATAAAAGTATCACCAAATACTTTTTAAAAGCTAACAAGGGTGCATAATGCCAGGTTTTAGGAGCTAAAGAGATTGCTTGATCGCTAAGAGCACTGGTTACTCTTCCAGAGGACCCACATTCTATTCCCAGTACCCACATGGTGGCTTACAGCTAGCTATAACTCTCGTTCCAGGAGATCTGATAGCACTGCATACGACT
>132895 NS=127 contig=overlapped:97
AGGTGGTCCGTGGAACAGCCTGGCATATTAACCAGGGCTGCAGAGGTGGCGTCATCAGGTGTCCATGGAAGGAGCCTGTTTCTCTCCCAGAGAAGGCATTTGAGGTAATACAAGGGTGAGGGAAACAGGGATGCATGAGTGTCTTCATACGAGCACACAGAACACAGGCTGCCTTACACATACGACT
>132896 NS=118 contig=overlapped:99
GGGTGTGTATTGGGAGCATACACAACACAATGAGGAAAGACTTGGAAAAACGCATGCCACGAAGGCCTAAAGCTATAAGGAAATGGCGGTTCTCGAGTATGAGAGCAGGAAAGAGGGTTCTCAGGATGAAGAACTGTCCACAAGCTGAAAAGACACAGTCTGACACAAGGAGGCCACATCAGACT
>132897 NS=92 contig=separate
ATATGAGGGGCACTGTGAAAGTCATGGTATGCCATGGTTGCTTTGAGTTTTCTGAACCAAATTCCTTGGTGTGTGGATTAGAGCCTCTATTGAGTAGTAGAGTGGAGAGGATCAGGGAAGCTCCCAATTGGGCAGAGGAGNNNNNNNNNNGGAAGTCATCAGGCCAACTGTTCCTCTCAGAGCTGAGACAGAGGGAGGATGGTGAGCCTGGAAGTGGCAAGTGGAAGTTAAAGGTGGAAACATGAAGCATAGGGAAGTAGGTTCTAAGGATGAGAAGAAAGAGTCATTCGACT
>132898 NS=94 contig=separate
GAATGCTTGACAGCAGGGACAAAACCTCTTTGCTCTTTGTGCCTCTTCTGAAACTTCTAGGCCCAGCAAACCACAGGTGCTCCAAAATGATTGAAATGAATAGAGGAATCATCATATGTTTCCTTAAATAGTAAGCTGCCNNNNNNNNNNTTTAAAGCATGATTCAATATTTTTCCAGGTGCTTATTAACTATGTCAAGGGGGGATGCATTTCTATACTTCACACGGTTCTGCCTCTTCTCCCAACACCTACCGCCCCACTACTCCTACCCCGTAACACAGCTTACACCGGACT
>132899 NS=107 contig=separate
TCGTGGGGAAAATAACGATTTTTGGAAAGCAAAGCTTTGAAGCCGGTGAATGAGATGTCTTCACCACAAACTTCTGCTGGGTCCCTGGGGTTCTCTGCCTGGCAGTGGCTGGGATTTCTCAGGGTTTCCCTGGGTGTCACNNNNNNNNNNCTGGGGCGGCTTTCTGTGCTGTCATGCCCTTGGGTTTTCTGCGCTTTGACTTCCTCATGGCTTGCTAAATGGAAACGCTGAAGCATGTACGGGTCCCTACAAATTGATGAAATGTAACTGAACCAAACCTAATCACACATGACT
>132900 NS=82 contig=separate
TGGTGAATGACTCCAGTGTTCTGCAGGCAGGTTGGTGGATCTCTTAGTTTGGGGGCAGCCTGGTCTACACAGCAAGTTCCAGGACAGCCAGGGCTACACAGGGAAACCCTGTCTCAACAAAACAAATAAAAAAGAGGATGNNNNNNNNNNTGGCTCAGCTGACAAAGGCATTTGCAGCGCAGCATGAGTGCCAGAGTTCCATCTGCAGGGCCAGTGTGAGGGACAGAGGAACCCGAAGGCCATTCTGTGCTTCATGGCTGCACCAAGTAGTGAGTGGAAAGCCGCCATGTGACT
>132901 NS=37 contig=overlapped:5
ATGTGTAGGAATCTTCTACAATAGTAGGTTACCATATGATTTTTAAAGACTTATAGTAGAGAGATCCAAGATGGCAGCATATACCATGTCTGATGGGCATAGGATCTGAAACTAAGGAAATGGTGAGTGGAGGGGCAGAACATCAACATTGAGGCTTCCTGGGTGAAAGGTAACAACCCATGAGCTGACACCATTTGGATCCATGTCACACACAGACGTCTCCAGGGACTGAGAGTGGCAAATATTCAACACCCCTGTACTTCCCCTTGACACAAGACT
>132902 NS=115 contig=overlapped:25
ACATGATGCATTATGTGTGATGTGGTCATTGATGCGCATGATGTCATTTGAAACATAAAGCACCCGGGGTATATGCATCCCATGTTATGTGGTATGGGACAAAGCAACATGGAAGCAAAGAGGAGAATACAGAAGGGCCTGGCTCTATCTTTCAGATGCTGGTGGTGATATGGCAGCAGCATGCCTGCAAGGGAGAGCTTGAGGTGTTCTCAGGGCCCCAATAAGTGGTTTGCAGACACAGCTTGAGACACATGCGACT
>132903 NS=98 contig=overlapped:84
TTGTGGAGAACTGGAATGGACCCTGGTCATACTAGGCAGTGGAAAATACTGAGCACATATGCACATACCACTTTGGGGAAGCCATTTCACAAAGTTGCACAGCCCCTCTGCAGCTGGGGCAGGGGGTCAAGAGCCTTTTTCTGCTCTGAATTTCATCTTGTAGGTGGGATTTACGTTTTTTAATAACTGCTCATTCGACT
>132904 NS=78 contig=overlapped:74
CCATGGCTGTCCTTCAAGAGAGCAGGATCCCTTGTCACGGGTGGGGAAACTGAAGCTCATGAGGGTCAGACAGCAGTTGAGCTTCCAAGTCGAATCTAGTGAGGGGTAGATGCAGAAGCATCCTGTGAAGCAAAGATTTGAAGACCGGCCCACGCTAGTTGTACTGGGAACCATCCTTGGAATTTGGGAGTAGTGTTAGCTCATGAGACT
>132905 NS=72 contig=overlapped:96
GAGTGTCAGGAATTGAACCTCCATCCTCTGTAAGAGCAGCCGGTGCTCTTAGTTGTTGAGAGCTCTCTCTCCAGCCCCAGGAACTGGGCATTTTTAGGGAATTTCTTATGCATGTGTTACATCTGGATATATACATCAGTCAGAGTTCATTGAAGGAAACAACACCAACAGATTTTGTGCATGTGACT
>132906 NS=139 contig=separate
TAGTGGATAGTGGAAAAGGAGCGAACACATCAGTACTCCAAATGTCGGATGAAGTGGACATTTCTGGTTGATTTGAAGACTTAGTTTTATCATGTGATGTTTTGCTGTTAGCTGGGCACATGATGCTTTGCCCAGGTTGACTCGTGAGAGGGCATGTGATGTTTTTCTGTGAGCTCTCTCGTGAAAGAGGTAGTACGTTTGGTCAGCTGAGAATGTCTGTAGGTAGATTCTGTGGAAAGGAGATATATAGAGACCCGCCACAGTGAGACACTGCTTTTTGGATCAACATCCGACT
>132907 NS=130 contig=overlapped:89
AAATGTCTCTCACCAACCACACCATTTTCTAGGCCCTCTAATTCCGTGTATCTCAAGAGGACCACACTAGACCACAGGGCTTCACACAGTTCTCTATCACACTTGGTTGGCAATCTCAACTAAGGGATTTCTTAGCAGCAACTCAGTGTAGACCCTTGGTGTGAGGATAGTTTACCTGTTAATGGACATAGGACT
>132908 NS=105 contig=separate
CTGTGGCTATTTGAGTCCATCTTAAAAACTATTTTAGTGGCAAAGAGGAATGAAAACCATATCCAGGAAGGTGAATTGAGGATAGGAAAGTCTGAAAGGTAAAAACGTCTTAGGTGCATTTCTGGAATTAGATTGTAATGNNNNNNNNNNGGTAATGGATGTGATGGTTGTATCAACAAGAACTTTGACCACATGTTTCTGATTAGTTTTCTTCTGCTGATCCACTTCTATCATGACCAATAACAATCTTCTTGTGCCCCTGTTGTCACTTCCTTAAAAGCTTGCCATCTGACT
>132909 NS=48 contig=separate
GAGTGTGCTGCCACCGAGCTATAACTGATCCTAGCCCTTAAGAATGTGTAATAAACAAAAGCCAGGATAATCCCAGTACTCAGGAAGCAGAGATTGGCATATTCAGTCTGGTTCGAGGTTAGCCTAGTCTTCTGAGAGAGTTNNNNNNNNNNCATTAAAAACAAAACAAAACAAAACAAAACAAAAACGTAATTCTTATGCTACACAGTAAGACGTGAGAATTAAAAGTTAAATTTTGGGGCACAGGGCCATATGTCCAATACCCAGCACCCACATAAAAAATCAGACATGGGACT
>132910 NS=107 contig=separate
AGATGACTTGAGATGACTCAGTTTCTGTTATTAAAAAGAAAGATAAGTATTCGGTGGTGGAGACTGAGGGTCAAAAATATAAAACCACAAATAAATAAAAATAGAACCAGAACAATTTAACAAAGGAAAAAAGTGAATAANNNNNNNNNNAGACGTTTATTCACTTCAGTTTTGCTCAAAAGGCCATAAGGTAAGCCACACTCCACTCTGTCTGATTGATTGACTGATTGGTTGATTGACTGCAGAAAAGAAGACACACAATAAGTCATAAAATAAAGTTCTGGACATTGGACT
>132911 NS=112 contig=separate
GGATGAAAGGCAAGGCGTGCTGCTTTTCACCTGGCTGGATTGTTTGTTCAAGGCTCTCTCCTGCCCAGGATGACCTTGAACATAATCCTCTCCTCAGCCTTCCTCCCAAGTATCTTGGTTATAGGCATGAGCCAATATGCCTGCCTTTTCTCACCGCCTCTAACAGAGAGTACAGGGCTAGAAGGATGGTGCAGTGGTTGGCAGCACTTGAGGACTTGCAGAGGACCCAGATTTGGTTGGCTCACAACCACTTGTAATTCCAGTGCCAGGGAACCCTTGGCACTGCACAGGACT
>132912 NS=103 contig=overlapped:93
TCATGGAGAAGCCACTGCCATTTCTAGAACACCATGTGCCCTGGTCTCTCCAAAGCTGTCAGACTTTCATTGATGGTTCCCTCCATGCCAAGCCAAAGCCAGGGAGGGCTTCCTGGGACACAGCTTCTATTGGACTTCCTGTCTTCTTCAGTTGCATGGTATTTATTACCTTGCTCTTTAACCATCTGACT
>132913 NS=113 contig=separate
ATGTGTGAGGAGAGCCCCCATGTGGGACCATGATTGCATAGAGCTGAAATGTGAGGCTGAAGTGGAGGGAATGCTTTGGGTAGAGATGGGGTGTCATGTCTGAGATTGTCGTTCCGACTGGGGCTAACAATGACTATTAAACTTCCCTGGCTCCTTTCCTCTCTTCCTCATAAGAGCCTGTTGATAACTTAGCCGAACAAGTACTTCCTAAGTTTAACCTTCTAAAACAAACAACAGAAAACTAACAAGGAGCATTCACATCTGCAACTCTGTCGGTCCTCAAAGCATGAGACT
>132914 NS=123 contig=overlapped:11
AAATGCTGTATTTGTATGCTACATAGCAGACACATACAAACCACTTAAATTTAAATACACTTACACAACTTAACTAAAGGTCTTTAGTAAGGTATCAGTTACACCGAGAGAGCAGGCCAGTAAACAGAGCTGACAGTTACACCAATAAAGCAAGGGTGTAGCCTCCTCACACCTCTCTTCGCACGAGTGAGCAGCAGAGAGATGATCAGAACGGCTGCTTCTCTCCCTCCAGCTCCCTAGTGTCTCAGTCTGCTCTTGATGAAGTCATCTGACT
>132915 NS=113 contig=overlapped:62
GTATGGCGTGTGCTGTACTAAATACTGCAGGCATCTGTAGCCCAATGGTATTTGTATTCCTGGACACACACAAACAGGTGTGTCGATACCAGCATACCACAAATAACTCACAGTGTGTTGTGCGTTGATTGCCATGGGCTGTCGTGTCTCTGTCAACAGGACTTTGGCAGCCCCTTTACAATCCTAAACATCACCATAGATGCAGTCCAGTGTTCACCTGACT
>132916 NS=98 contig=overlapped:77
AGATGTATTCTGAAAAACCTATACAAGAAAATCTCCGGCACTCTTGGATATAACAAACCAATGTTGTGAAAATGTCAGTTAATAAAGTCAGGATACTTTCAGAATTCTTAGTAGCAGGTGATGGTTGGAGGATTTTTGTATTGTATATTCAGATGCCGATTTCTGTGCCCCAAGATCTGGTTACAGTCCAAACATGGGCATTGGACT
>132917 NS=97 contig=separate
TGATGATTGCTGCTGCTGCTGCTGCTGATGATCATGATAAAGAGTCTTGTGAGGGAATTTCATGAGAAAACATACCAAGCCAGGACTTCCATGTCTCCCCAGTGAAATCAAGATCTCCACTTAGAGTCCAAATGATGCCGNNNNNNNNNNGATCTTCAGAGGTACTTAGGAGATTCTTAGTTGTCACCAGAGCTCAGAACTCCTGAGAGGGATAAGATCAGACTTTATTGTGTGGCCTGGGAAGTGTCCTCTGCCCCGTTTAGTTCTGGACCCCATAGTTTGTCACACTGGACT
>132918 NS=127 contig=overlapped:66
GTGTGAGACACGAAGTGGAGAAGTGGAGATGACTGAAGCTGTAGATGGAATTGTCCGAGAATGAAGATGGCACAGGACCCTGCCTGCACACCAGAGGGAAGAGCTTCAGCTATGGTTACCCTCACAGAGGATCTGTACAGCTGCTTCCTCCACCCCACCCCATGACATGGCAGAGACTACGGTGACCCAAGGGGACCTTGGCTTGTAGTCATGGGACT
>132919 NS=26 contig=separate
AAATGGGCTGCGGAGGTGGTTGGTCCTTTTACATAATAAATTAGAGAGTTCTTTTTTCAGTGGGATAGATGTGTAGATTAATAAACCCAGACTAGGCATATGGATATGCAGAATCAATGTTAGTCTGGTTAGAGATGACANNNNNNNNNNAAAGGCAAATTCTTGAAGAACTGAAGTGAGGATCTTTATGAAAATATTAAAACCTCTATACAAAGAAATTCAAACATCTCCCTGTGAGTGTGCTCCCAGCTTCTCAGTGCAATGAGATGGGTCTTTTTTTGGGTGCATGTGACT
>132920 NS=53 contig=overlapped:78
TCATGAGACTTAATTGAAGGTCATTTTCTTGTTCCTCTGCTGTGTTAAGATTTTCTGGGCTTATTATAATATGATCCTTGTGTTCTGGTGTTGCCATATTGCCCATACTTGTCCTTTGTGCTCTTGTGCCTGTCTTTAGCCATCTGGTTATCTCTGGATTGGCTGTGTCCTCGAGGCTCCTGGCTTGCAGGAATGCACATAGGACT
>132921 NS=102 contig=overlapped:102
TTGTGATGTGTGCACATATTTGCCATGCATGTTAGAGAAAAATGTACACGAAATCCCAAAGCCTCGTAGAGACAATGTGGTAAAATTACCCTGTTCTTTAAAACCGTTCTCTTCCGTTCACTTGTCAGGGCTAGTGCTCTGCATGTAAGCTGTGTTAGGTCCACAGTGGCCCCCACAGGACT
>132922 NS=49 contig=overlapped:127
CTATGCCTACCTGCCCGTTGGTTGCCCTTTGAAACTGTAAGCAAGCTGCCAATTAAATGCTTTCTCTTGTCTTGGTCATGCTGTCACTTCAAAGCAATGGAACAGCGACTGCGACTGAGCTGTTAACGTCACACACTTCAAATCCCACCACAGGACT
>132923 NS=133 contig=separate
ATGTGTGAAGATGCAGTGATAAAATCCTTTACTTTGTATACTAACCTAAAAAAAGAAAAATCAATGGAAAAAAGAGAATAAGGGACTAAAGATGTAGTTCAGTTAATAGAGAGCTTGCCCAGTGCAGGCATTTGATTCCTGNNNNNNNNNNTGCGTCACATAAAACCAGCCAGAGTGGTGTACACATGTAACCCCAGCCTCAGGAAGTGGAGGCTGGTTATCTTTGACTACAGGTAGCAAGTTTAAGACCAGGCTGGGCTACATGAAACACTCAAAATATAAAAAGCATTGGACT
>132924 NS=92 contig=overlapped:84
GTGTGTTCTTCACCCAGCAGCTTTCAGAAAAAAATGTAGATAAGAACAGGGGGGTATATTTTAATTTATTTCTGCTTCTCTTCACTCATCGTAATCAAAGTCTTGATTTGAATATTTTCTCAACACAGTAATACGTGCCAGTGCCTGGAACACGGTAAGCACTAAGTGTTGATTTGTTGAATAACTAAAAACATCAGACT
>132925 NS=67 contig=overlapped:7
CTGTGAAAGTTGCAGGCTGCACTTACCCAATTAAGATGGCTACCACATGATTAGGTGATTAAATATTATGGGACCACTGTTAAATATATACCCTATTGTTGACTGAAACCATTATGGAAGACAAATGAAGAAAACATGGGTCTTATCTAGCCCCAGGTGGGAGTCACTTCTATCTTAAGAATCTAGAGCAGGTGTTTCCAAGGAAGCCTCAGAGATCTTAGAGACAGATATTGTGTAGCCGCTGAGGGCTTCATGTTAGGTCTGAAGCCATCCGACT
>132926 NS=117 contig=overlapped:93
ACATGCTGACCTGGAACAGTCTTGCACTGCTTCAGTTTTTCCACTTTTTGTTTGGTATCACAAAGCGATGTGGAAATTGGATCAAAAATATGAACTTCTCCAGGAAAATCAAGCCTGTGCCTTGCTGTGGATTGCCTGCCTGTGGTTTGTCCCTCAAGGGCTCATGTGATAGAAAGCATGGTCATCTGACT
>132927 NS=54 contig=separate
TGATGAATTGATACAAATTAAAGGTGAGCCAGAAAGCATCCTTCCTCCCTTAAGACAGGATACCAGATATTTTGTTTAGAGGGATGCAACAAAATGGATAGACAGAGTTTCAGGAAGACTTAGAAACAGCAATTGCAATCNNNNNNNNNNACTGGAAATGGTGAAGAGGGAAGTATCTTTCCAGTAAAAAGTAACACAGTATTATTTTCTCTCATAAATAAGGAAATTATTAAAGTATTCATATACTAGTCTAATGTAGGGCTTCTATGTAGTGGAGGTTTGAAACACAGGACT
>132928 NS=129 contig=overlapped:81
CTGTGAGGTGTGTTTTAAAACAATGGGGACAAGTGTATTGTCGTGAACACATAGACCTGTAACAGTCACGTGCTGTCATCCCTCAAGTGTCAGGTGCCGACGTGCCGTGCGTGGTCTGGGAGCTGTGCTTCTGTGTGGCTGATGGTCTGTTTACGCTGGCATCACCACATGTCTGAGCCACGTGTTGTGTTAGACATGGGACT
>132929 NS=127 contig=overlapped:89
CAATGTGCAAAGGCCTTACAACATTGAGTATGTTCATTGGGTTTCACTCCAGTATGGAATCTTTCATGACTTTGGAGATCACTGCAACGTGTGAAGGCTTTACCACCATGATTACGTTCTCCAGTGTGTGTTCTTTTATTAATTTGGAGTTTTCCGTATCGTGAAAAGGCTTTCCCCCACAGATTACATTTGACT
>132930 NS=108 contig=overlapped:106
GCATGTCTGCAGGTTCACTGGGTCTTGATTGCTCTAGAAAGTGTGCAAGCATCACAGCATAACTGCAACCTACAAAATTTAAACACCATTGCAAATTTAACTTCAGTGAATCTAATTCTAAGCCAGCATTTTTTTCTTATTCTTCAGAGACCTGCTGGCACAATGTTCTCATATGACT
>132931 NS=116 contig=overlapped:76
GAGTGCTAAAACAGTAGTCACCCTTGGACAAGCATGGGGCTGTTGCTAGAAAGGCCTGCCTTAAGAGCATTCATCCTTTAAGCTTTGGCTTCGACCAGTTCCCTCTCCCGGCACTGTCAGTGCACACTTGCTCTTCTGGAAATTCCAGCTTCTCTCTTCAATCCTGGTCGTGCCCAAGGACTGCTTAATAACAAAACAACATGCGACT
>132932 NS=94 contig=overlapped:98
TGATGAGCCATTTCCTCTAGGAGATGGTAAACCCACGCAAGATACAGATGCTAACAGATGTTAATGCAAACAATTAAAATACAACCATACACAACATACACAACTGGCTATATGATCACTTTTTAGCCAAGTTAGATCAATTTATTCTGACCAGGCAAGGGAGGGAGATGTATGGTTCATAAGACT
>132933 NS=35 contig=overlapped:82
GCGTGGCTGGTGTCAGTGGAAGGCAGAAGACGGTGTTTGTTGCATCCATGGAACTGGGGCTACTGATGGTTGTGTGCCATCATGTTTATTCTGGGAACTGGACCCACACCTTCTGAAAGGTCAACAAATAGTTGTAATCATCGAGCCTTCTCTCCAGCCCCTTAAACTTTTCCTTTTTATCATAGCTATCTGTCACAAGACT
>132934 NS=98 contig=overlapped:117
TTATGATAGCTAGACACACCACCCAAAATGTGTGTCTGATGTCAGTGGGGAATTGTCTCAAGTTGGTATTCCAATTACAGCACTATTCTAAAAGAGAAAATACCCAAATTTACTGAAAAACAACATTTTTCCTCTTACAGGGAGCCTTGAAATTCATTCATCAGACT
>132935 NS=95 contig=overlapped:80
CTGTGAACCATACACTTTAAAATAGTAAAAATGTAGGCTAGACAGATGGCTCAATTGCTAAGAGTGCTTACTCCTCTTGCAGAGGACCTAAGTTTAGTTCCAGCACACATGTCAGGTGGCTCACAACTGACTGGAACACAAACTTCAGGGGGATATGATGTCTCTGCAGACACCACCAGGCATTTATATATCCCCACACGGGACT
>132936 NS=115 contig=separate
ATGTGGGTTCTGAGAATTGAACTCAGACGTCTAGGCTTGCTCAGCAAGCATCCTTCATGCTGACTCTAGAGCATCCTTCATGTCTTTTTAGTGAACAGATATTTGCATTCAGGAACTTGGGGCAAACTTTGGTTTCTTTGNNNNNNNNNNGGACTGTCTATCAGAGTAACACACAGGGCTGCGGTAGCTGAAGAATGAATGAAAATCAATGAATGGATTAAACTGATTGAAGAGGTCAAAGGTTAGGGAGATAACCATATCCTTCCTAGTTTCCTTCAAGTGTGACATTGGACT
>132937 NS=57 contig=separate
GGGTGCTGGGAGTGGGAACTGAGTCTTCTGCAAGAGCAACAGGTGCTCATGGCTGGCTGTGGTGGCATATACCTTTAACCCCAGCAGAGCAGAGCTGTGTGTTCCGGGTTAGCCTGGACTACAGAAAGCTTCAGGATAGCNNNNNNNNNNATTCTGAGCTGCTTAAGGATTTGGACCCTTAGTACTGATATGGAAATGCTGAGGAGTCTTTGAGAAAGTGAGAGGCCTTCTTTGATGAGCTAGGTTTGGGGGGAAGAGGGCTAGGGTTCCTGAAATCTACAAAGCCACCAGACT
>132938 NS=95 contig=overlapped:101
GTATGTTGGGGACCAGCAGAATGCTTACAATCTTATAATCTCATCCTAGACAACCTGGAAATCAGCATTTTACAGCCTCCTCTATAGTTAGTTGGATTATGTGCTAACTTCAGGCTGATGGACCATGAACAAAGTTGACAGGCTCCATCTCATGCATGCCCTGTCAAGTGTCCTCATGAGACT
>132939 NS=125 contig=overlapped:22
CCATGGACTCCATAGTTTTTTCCTTTTGCTGTCCACCAAGGGGGTAGGAGTGGGGATTACAGCAGAAAGAACAGACACAAAGAAGGACTCCCCAGTTGTCTGGGATAATAGTGGATCTGAAGCAGGACAATGGAATTCGTGACCTAAGTGACTGGACTGTCCCTCCCTGGAGGCTGGGCAACGAACGTGCAAGTGGCAAGAGGAACGATTCGGACTTCAGAGAGGCTGGTGAGGCGAGGGGTAGGGGACACTCTACACCCGACT
>132940 NS=68 contig=overlapped:103
CCGTGGAGGCCAGAAGCAGACACTGGGCATCTTCTCTCTGCTGCTCTCTACCTTGTTATTTGGAGACAGTCTTGCATTGAACCCAGAGATCATCAGCTCAGCGAGCCTGGTTGGCTGGCAAGCCTTGGGATCCTACCGTCTCACTGCAGGTGTATTGCCAAACCTGTCTCTTCATGAGACT
>132941 NS=120 contig=overlapped:79
CAGTGTGTCTGTCCATGCTTCCTTCCTTTGCTCTCCCTAGCCAGGATTCCATGACCTGAGCCTCACAGGTTGAGGCTAATCGCTTTTCATCTGCACCTTCTGTCAAAGGTCAGGGGAAAGATTTGTTGTGTTTCCATGGTGGTTCCTGTGTTTCCACCCTCTAGAGACTGAAGGCAGCACAAGCAAGCCTCTTGAGCATAGGACT
>132942 NS=112 contig=separate
AGATGAGGCAGAAATTGGGAGAGTCATCAGCACTGTGGTCTCAGGAGGAGGTTTTCTGACTTTTGCTCTTCCTAACCTGTTCCCTAGGCCTCAGTGGTGAAGGTTTCAGGAGTGACTTTTTGTTGTTGATGTTCTTGATANNNNNNNNNNTGTTTATAGGTCTCATACATTCATGTAGTCAATTTAGTTGTTTTCATACCCCCATTCCCTTCTCCCCTCACCTTATATTTTAAGGCTTGTTTTTTGTGTGTGACTCGCTGGGTTTCTTGTGGACGGAATGTTAATCACTGGACT
>132943 NS=82 contig=separate
TAATGTTACATGGTATTCAAAGCTCATTTCAAATAGCATTTTAATTTCACCACTGCAACCCGATAACTAGTTGAAAGAAAAATAAAACTCCATTCAACTCTGTAAATATGATTTGGTACAGTTTTTGCACAGCTACTTTCNNNNNNNNNNAAGGGTTTATACAGCAAATGTCACATTTTCTATGTGAAGATAAATTCATAAATCAATGTGTACAGCTCATATTGCCTGGATCTTTATAACAAAATTTAATCAGCTAAGCACATACAAATTTTGCCACATTTCACCCACTGGACT
>132944 NS=86 contig=overlapped:87
AAATGAATAAAACATTTCAGTTAGGTGTGTGCGATTGTATTCAGCAGTTTAAAGGTACTCCAGCTAACTACCAAATACCCTTCTAAAATGTTTTCATGATAAACAAGACTTACTTGTTTTATAACTGTTATTCTCACTTAATCATGTGCTAAGTCAAAGCAGGGAGTTCGCTTCCCTGAGTGCTTACACATTTGACT
>132945 NS=83 contig=separate
CTGTGAATTTAAGGCTAATCTTGTCTACATAGTGAGTACCAGGTCAGCTGGGGTTAATCAGTAAGAATTGTCCTCAAAAATAGTAACAATTACCTTTTAATACAATATTCTTGTTAATTCTTGAGAATTTTATACATGCANNNNNNNNNNCCATCTTTCACTCCCTCCCAGAACTCTTCCAAGATCCACCCATACCCATTACTTTATAGGCTTGTAAGCCCGTCTCCACTCCATTATGAACTGTTGACTGGTTTGATCTTGTACAGGTCTTATGTAGGCAACCACCACTGGACT
>132946 NS=123 contig=overlapped:23
AAATGCCAAGTGTTCCCAGTGACTTAGAAAAATTTGGAGTCTGTGTAGTCAACAGATCTACCAGTACCAAATATGAGAAAATGCCTGAGCTGTTTCATGCTGTTGCCCCAAGAGGGAAGAGATTCCTTCATTGACATTCTACCTAAAGGAGTTTGGTTCCCAGAGCTAACTCTAGTCTAGAATTGATCTAAGCAGACCCATTAGGCAGGCTTGGATGGTGGCTTTCAGGTGTTTCTTCCTCAGACCAGCATGCATTAGACT
>132947 NS=131 contig=overlapped:73
CAGTGTGTAGCTCCAGCTCGGAAGATCCTGGGCTCTTTTCCAGCCTTTGCAGGACCCTGCACTCAGGCATATGAGCACCGACTCTGAAGCAGCACCAGCGCAGAGACTGCTCGTTCTTCTTTGCTCTTGACAGAAGAAAGAACACGCAATCCTACTGCCTGCATTGCACACAGAAACAATGGAGGAGACACGGTCAAGTTCACACGGGACT
>132948 NS=129 contig=overlapped:99
GTGTGGTCCAGGGGGAACTGGCGATGGCCTACCTGGCAGGCATCGGACTTGCAATCAAAGTAGCCGGCACAGAGCATGTTGGGGCTGATGTCGGCACCATACACCTCAAGGCTGCTACACTTGTGGTCGGCAACAAGGGGGACCAACGCCTCCCGCAGGGAGCTGGAATAGCCACTCACATGACT
>132949 NS=88 contig=overlapped:22
CAATGAGGTTGCTTGTTTTGAGAAAATCGTCCCAATTTCATCACCCTTAAAAGGTAAACATGTTCAAAGAAGAGTTTAGCAGTCCCACTCAGACTGCTATAACAAGGACAAGGGCTGGCCACATGGCTCAGTGCGTAAAGGCACCAGTCTTAGGAGCTGAGTTCGATCCCCCAGGACCACCCACGCCGCTGTAGAAAGAGAGACCCGACTCTCCTCAGTTGCCCTTTGACCTCCACATTTACACTGTCAAATACACAGGACT
>132950 NS=56 contig=overlapped:101
TGGTGCAACACTTTACAGACCAAGCCATCTTACTAGTCCTTAGAACATTCTTTAATAAGTCCACTACAATTGAGAGCCTTGCTTGACATCACTTACTCTGAAATCCCTTAGACTTACGGAATGATGACCACTATTTGACTATGAAGTAAGAACCAAACCACACTGTAACAAGTAAACACTTGACT
>132951 NS=120 contig=separate
ACATGGAAGCAAGTGAGCCTCGTCTGGAGACTGTGGGCTTCTAGGAGCAGGCTGGAGAGTGAAATGACTTGGAGAGGGTGTATCGGAGAGGATTGTCATTGGAACGGATTGTCATGGCAGACAGAAAGGTAGCCAGACAAANNNNNNNNNNATGGTAAGGGGTGCTCCACTGAGTGGAACCCTTGGGTGTAGAGGGAAGTTCAAGCGCTCAGTGGGAGCTTACAAGCAGAAGCCTTGGCCAAGAATAGAAGGCTGTGTGTGTGTGGGGGGACTGTGCATGAGTGTTCACACGACT
>132952 NS=123 contig=overlapped:31
GGGTGCCGAGGATTCCAACTCCGGTTCTCACATTTGCGCAGTGAGCAGCCTTGCCGCTGAGCCATCTTCACACTCATCTTCACCATTGTTGAAGGTCATCCATATTATGACACAACCATTGCCAGAGTGGTCATCGGCTTGAACAGCTGAGCTTTGAACAGATTACCCCCATCCCACAATTCCAGGCTTCCCCAGGCTCTCGGCCAGCACCTGCTGCTCTCTGCAGTTGTGGTTGTCAGGACCTCATACGACT
>132953 NS=32 contig=overlapped:75
TTGTGAGTGATGGTAGCTAGGTCTTCTGGCTACTTCACTTGTGCTCTGGTGTTTTTTCCTGCGAGTCATGGCCAACATCTGTCAGTATCTACAGCTTCCTTCCCTCTTTCAACCCCCACAGAATTAAAAAGAGGGGACCTTGCTATCCATCAGACTCAGTCTTCTGGAATATTGTGGCTGGTTTGGTTTTCTGTCTGGGTCACTGGACT
>132954 NS=126 contig=separate
GGGTGTTAGATAAAAAAGCTTCAGCAGTGGAAACATCCTGGTATCTATGAAGGTGGTCCTAGTGACAACTCCTAGTAATGGGGATACAAAATCTCAACTGGCCAACTCTTGTAGCCAGGCAAGGCTTCCAATGACTGGAANNNNNNNNNNTGAGGTTGAATTCAAATGAGTTGTTGGCTAAGAGTGTTATCTCCAAACAATCCAGGCTGTTAAGACAAAAGGTTGCTCTCTGCTAACAGTATTGCCAAGGTCAATACCCATACAACTCACGGAACCTGGAAAAGTCATGCGACT
>132955 NS=133 contig=separate
AAATGAGAAATCTGGGCCAGTGGAGCCCAGAGCGCAAGGAATTGTGGGGCTCCAACCATACCGAGTATTACTTTAAAGGGCTTCAGCAGGTACACATACCTTAAAATGATGTTCCTAATTGTTCTTCCTTTTTTCTTTGCTNNNNNNNNNNTGCTTTCATAAATCACAAAGAAAAAAGGTGGGATATTGAGCGCGGCCGCCAGGAGAGCTAGCCGCTGAGCTGGTTATGAAAACAAAGAGCATGGCTATAATGTTAATTTCTCTTTATTATCCAATGCTCTGCAAACACGCGACT
>132956 NS=126 contig=overlapped:18
GGATGATTATCTAGACTGAGAGTGAGTTTGCTTGGCTCATGAAACCTAAGATAATGTCCAGAGTAAAAACTGGGGCAGCAGCTGCGTGTAGTGAAACATGCTACCAAATGGAGACGAGGAACGCAAGCTCCAAGCCAGTGTGAGATGAAAATGAGAACCCATCTGTCCTTGTTAGTTTTATCTGTGGACATTGCCACAGACAGGAGGTGCCTCAGTTAAGAAATTCTCTAGATCATGTTCGCTTGTTCGCTTGTGGGCATGTGACT
>132957 NS=129 contig=overlapped:90
AGGTGCATGAGAAATAAGTAGCGCAGTAAGCTGCGCCGACTACTATACTTTCTGGTGTGCGGCCTGCCCTGTGTGCAGTGAATGCCCAGCACTGGGACGTGGACGGACTTGTTTGGAACTCTCACTACCTGACCAGATTCTGTCTTCAAAAAAGACCTCCAGCCTATGCAAGAAGATAGGTCACACACGCGACT
>132958 NS=46 contig=separate
GTATGGGGGGACTGTTCTGATTGGACACATCCATATTTACTGGCCATGGTCAGCACAGACCTGTCCACATCCTGACGCTCATGATTATTTTTTAGTTTAGTTTTTGTGTTGAAGGAAGCAGAGTTGTGATTCTTAACAGTAGNNNNNNNNGATCTAAAAATAGTCTAGCAAGGCTGGTGCTTTGACCAGGAAGTGGGAAACGACAAGTGAAACTTTAGAAGAGTGAGTGGAGGTACATAAAGTCACTTGAAAACACTGGAACTTTATCCAGAGCCATTCAGAATCCACAGTCATGTGAC
>132959 NS=109 contig=overlapped:102
TTGTGCTTCTGACTCTCGTTTTGGAGAACTGGTCACCGTTGAGAACAGCTGGGTTAAGCCTAATTCAGCGGTTCGCCAATGCCCCAACAGAATCTTTATCGAAGAACTTTGTAGCACCTGTGTCTGCTCAGTGTGCCCCTAGGCATGGCGAGTCCAAGCTCCCACTCATAACCCACCGGACT
>132960 NS=126 contig=separate
TTGTGGATTGTCAAGGCTACAATATATATTCAGTTCTTTTGTATGCATATGGCTTCTAGTTTCACAATTTTATGGTATTTCTGTGTGAGCAAATATCTGTATCTCTATACCCACGTTTCCCTCATGCTTTTTCTTTGCTCTTTTTATTGATTATTGATTTCTGGAAGATTGGAGCCTGACAATTTCCTCTTTATGAAATACGAAAGTGTGTCCTGTGACATAAATCCACCTCCCCAAACTAATGATCTGGCCTGCCATTTAGCGTTTTCTGGTCTAGGGTTTGGTGCATCTGACT
>132961 NS=96 contig=overlapped:112
TTATGATTGGAAAGCTTCACATTTTCTGAAAATCATCACAGCATTCAGCCCACACCATCATTGAGTCCATTATTGAGAGTCAATGTAGATTCAATCTACATATTATGACCTGTCTTAACAAGTTGTGATCTGAAGTTCCCCCCAAATCTTGAAGAGACACACACATTGGACT
>132962 NS=117 contig=separate
TGGTGACTGGAGATATATCTCAGTGGTTAAGAGCATGATGTTCTCTTCCAGAAGACCCGTTTCCAATTCCTAGCATCCATAGTAGCTCACAACCATTGGTATTTCCAATTTTAGATGATTTGGTGAACTTTTCTGGCCTTNNNNNNNNNNGCAGGTATGCACATGATAGTAATACATACATGTAAGCAAGACCCTCATACACATAAAGTTTAAAAATTTTAAAAAGACAAGCAATGCATAACAGCAGGGTTTGGTCATAGTTTCAGATGTGAGGAAGAAATACAGCATTTGACT
>132963 NS=89 contig=overlapped:90
AGATGATATTGACCAGTCATGAGGGGAGAGAAAAGTGGGGTCCCACAGACCTAAAAGCTCTTGTTACGTGGGGCAAACAGAAGCCCAAAGAGACAGTGACTTTCTTAAAGCCAAGGGTCAAAGACTCAGGTTGCCCAAACCAGGACACTTGGTATCTAAAAGCATCTCTCCAAGTGGATAGAGGTCACGTGACT
>132964 NS=103 contig=overlapped:30
TTATGTGCATGTATGCAAATGCACATACACACATAGACATATAGAGCCTTATGCACTGTCTTCCCACCTCAGGACACACCCTGCTCACACAAACTCTTCCCCTTGATGCCCCTGTGTCGTAGAGGGAAGGTGGTGCCCTGTCCGGTGTTAAGAAGACACGAGACCTAGATAGCAATACAGATGGTTGGGAAGGGAAACCCCACTTGTCCCAGGAGACTCTGGAACAGTGCATGGGCACAGGCTGCCACGGGACT
>132965 NS=121 contig=separate
CAATGTGCAGACAGCTGTTGCATGAAAGAGAAAAAGACTCTTCTCACCCCAGAAGATATCAATCACTTATATCTCCCTGGGAAGAGGGTCTTGTGACTTTTTAAGTTTGTTTATTTGTTTGTTTATTTTCAGTTTGGTGANNNNNNNNNNGAAACAGCTATACAGCAATGTCAATGAGGCAGTCTGTCATTGTGGAGCAATTCCACAACACTATGTCAAGAGTGATGGGTAGATTGTGACTTTAAGCGTCACATGTGTCGCTGTCTTGCAGTGACACTTGAATACCACATGACT
>132966 NS=130 contig=separate
AGGTGTGCCCGAGAGTGTGGAGTGTGCATGTGCAGTGCACAGGCGTATTTTCCTTTCTCTGAAGGACACAGACGTTCACTGACTGAACATGCAAGTCAGCTTCTGCTAATTAAAAACAGCTTTTTCATGTTTAAAGTTTACTTCCCATCCCGGGGGGGGGGGGGGGCGCCAAGGAAGGGGCAGGGGCCCCCAAGAATGTTCCATAAACTGGCTCAGATGGCTCTGCACAATTGCCCTTGTTAGACACAGGACT
>132967 NS=140 contig=overlapped:82
CCATGTGAGTTATCTCCTGTGTCCGATTTGAGGGTAGGTGGAACTCAGTGCTCGCACATGGAAGCCGTCGCCTCACAGCACCAACCCAGTGGGTATCCTGGGATGGATACTGGATCTAGGCAACCTGTAGAATCCCATCCTAAGGGCTGGGCACTTCCTGACATGGTTTCTGAGAACCACCTTGTGCTTACTGCATAGGACT
>132968 NS=124 contig=separate
TCATGCAGGCAGCCTCTACTTTAAAGGCCTGGCTGTGGTCTGTGTGCGGAAACTTGAGAGGTATTTTTAAGGGACAATAAGGTGGATAGTCCTTACTAAGGAATAAATATTGTTGATACTAGGTGGGCTCCTGGGACCATTCNNNNNNNNCAGCTTGACAAAAAAGGATGCTGATGATCCTATGTTAGGCATGTAGAAAGTCCTTCCCAGACAAAAGCACTAGTAATAAGGGTCATCCTGTTGCCTGAGTCTGAGTCAAGTACAACAGGAGGCCGTGACCTCTGCCACAGGACT
>132969 NS=122 contig=separate
CAGTGGGTTAGAACAGCACGTGTGGGGATGAGGGGTGGCCCAGTGGGGAGGTACGTGCTTGCTATGCAAGCGTAAGGTCCTGCATGTCCATCCCCAGCACTCACCTAAAAGCCAGGCATGGAGGAGGGGCAGAGACAGACNNNNNNNNNNCAGATCCTCATTGACTAGCCACCCTAACAGAATCCAAGAGCTGCTGGTCCAGTGAGAGGCCTGTCTCAAAAATAAGATGGAGGATGATTGAGGAGGGGACTCAACACCAACCTCCAGCCTGCACACACATAGACACACACGACT
>132970 NS=114 contig=separate
CAGTGTAATCAGGCGTGAGCAATTGGCCTCCGCCCCAGAACATAGCCATTCCCGTTTGGCAGCACCTGCCTGTCCCCTCCCTCCCTGTATGTACCAGGACTTCCCTGTCGTTTTCAGGAAGAAGTAGGCAGAGGGGCCTTTCAGGGAATCAACAGGAACCTCCTTCATTTCTGACTCCAATGCCAGTTCAAGCTTTTGACTGGCAGTTTCTAACCTGCTACAGTGTTTGTTATTGTGTGAGTCTAAACTTACATGGCTACTTTTAAGCCAAGTAATATGTGAATACATTTGACT
>132971 NS=86 contig=overlapped:119
CAGTGCAGGTCAGGATTATTACCATTATGGATTGTAGTACATGTGGAAGGAGCAAATGCCAAAGCCAGAGGTCAGGGATTCATTGTTGCCAGTGTAATGCTTAACCCTCTTTGAAGATGGTAGGTTCTGAGCAAAGAAGAGCTTAGGGAGAGAGAGCACAGGACT
>132972 NS=63 contig=overlapped:101
CCATGTGTCAACTCACTTGATGCCCATGATCCTGTGAGGCAGAGATATTGGTATCCCCCTTTCATAGGAGAGGAAGCCAAGGCTGAGAAAGATGGAAAGGCTCGCCAGGGCCACGGCAGAGGCAGTAGTTAGATCCGGGTTCTGCTCTCCCAAGTGCTGTCCCTTCCAGCATACCACTAGACT
>132973 NS=112 contig=separate
GAGTGATCCGAGGTAGGGACCTCGCTCCCCTCCCCTCTCTCCCAGGTCCCTTTAGCAGTGGCTGGTGACAGTACTTGTATAAAATGACTGTCCTTGACTGGTGCAAGTGTGGAGGGATCAGAGACTGGGTAGGAGCTAGGNNNNNNNNNNAGGTGGCAAAAGACCTTGGATGCTAAGGTCATGCATTTGGACTTATCCTTTGAGCAAACAGGAAGCTATTGGTTAAGGCCATCACCTCAGTTGGTTGCAAGGAGGGGAGGGAAAGAGAATGAAACATGGCAGGGCCATATGACT
>132974 NS=114 contig=overlapped:102
TGGTGGCATTCTCTTAGATCGCAAACTGAGGGTCACAGCAGGGTTTGGTTTGACTTTGGCAAGGGAAAGCACTTGGTCAGGAATCCCACTGGGCTCTTTCATTGCGGGAGCAAACCGGACCCTACAAGTACCGGGTCTGTCCAAATCTACATCAGACAGCGGGGGCATGGAGGCACGGGACT
>132975 NS=117 contig=separate
CCATGCCATGAGAATGGGTTCACCTCCAGCCCGGGTGAGTGCTCGGCATGAGCTGACTGTACGGTGTGAATGAGCCTCTACCGACAGGAGCTCACTCTGGTTTCTATGGATGTCCAGTGAGGTTTAACTAGGATTTCTCTTTCTCTGTCCTGCTTCAGGAGATGGATCCTAGCATTGCCTCAGGGACTTGACCAGACCAGGGCAGTGAGAGAAAGAAGAAAAGACAAATACACATAGGTACATGGAATGGAAAACTGAGATTGGAAGGATTGGGCTCTCTCATGGAGAAGCCACAAGCATCCGACT
>132976 NS=77 contig=overlapped:68
TTGTGAGAAGGATCCCCGCTACCTCCCTGGAGCTGGTGGCTGAGAGATGTCTTACCATGTTTCACGCTCTGCCCAGGACAGGCCACGGCCCACACTTGGTCTTGTAAGTCATGTCTCAAGCTAGATGAGAGCAGTCACGGAAGGGGCAAGAGCTGTGGACAGGAGCCCAGACTCAGCACTGCCCAGACCCAGAGAGTGAGACCAACACACCTGACT
>132977 NS=75 contig=overlapped:52
AAATGTTTTAGCTGGGCTTTGAGGATACAGAGATATTCTCTAGGAGAGGCGCTCATATCAGGCATTGACACCACAAGTCCTTATAATCGGGAGCTTGGAGAGCAGGAAACAGGTGGCTTTGTTTGGAGAATAGGACAGGAGGTCAGGGCCAGGAGTGCCGCACTACCTAATGAATCCGTGCCTTATCCTGAAGACGTTTCCGATCATGTGTTTTTAATAAACACATTGGACT
>132978 NS=124 contig=overlapped:17
AGATGTGAGCTATTCTTTCACTCCATGATCATTGACTCTAAACCTTCTTAAACCATAAGCCAAATCAAATAAGGAGGACATGTGTTTACAAGTAAATGCCACCATGCCCCACTGTTTGTACGTGTTCTCGGCATTGAAGTAAGGTGCTTGTGCTTGCATTACAAAGACTTTACTGAGTTGTCACACCAGCCTCTGGACATTCTCTTCAAATACACATATTATATAAGGATCTGAGTATACAGTGGCCTATGACAGGTTCATCCGACT
>132979 NS=82 contig=overlapped:117
GGGTGCCTGCCGGAATAGGAATAGGGAAAGCCGGGACCCAGCTGAGCGCTAGCACCCATCTGTCTCCACTTGTTGACAGGGACAAAGCACAACCACCTTCTCGCTCAGACGCGGAGCCCAAACAGAGCCCTCTCCCCTTGAGCCTGTCAGTGTTCAGTCACAGGACT
>132980 NS=96 contig=overlapped:109
TTGTGACCAAGTACCCGACAAGAAGCAACTTAAAAGAAGAAGGGCTTACTTTGTCTCACAGTTTGGATAACACGGTCCCTTACTGTGAGGAAGTTGAGCTGTTTGGCATCATTGCATTCAGTTAGGAAGCAGAGAGAAATGAAGGGTGTTGCCAAATTAATTTACTCATTTGACT
>132981 NS=108 contig=separate
TTATGAAAATGTCCAAGCAAACACAATCAGAAGCACTACTTGGCATCATTAAAAGTAGCACTGACTTTCCTGATACTTGAAAAGATATTAACATCATGGCTTCAAATCTAATACTTCAAAGACAAAGATGGGGGCTGGAGNNNNNNNNNNCTTGGCTGCTAAGAGCATTTGCTACTCCTCTTAATGACCCAGGTTTGGTTCCCAGCACCCGCTTGAAGCAGCTCACAAACACAACTCCATCTTCAGAGGATCTGAAGGCCTTTTCTGGCTGTTTTCAGGCACCTACATACGACT
>132982 NS=109 contig=overlapped:28
CCATGTTTTATGTTCCATCAAATGATACACCCAGTCTTTGGGAAGGAGAGTAAATCCCTGAGTGGTTCAGTTGTTAAAAGCACTGAACTGCTCTTGCAGAGAACCTGGGTTTAGTTTCCAGCACTGACATCATGGGATCCAACTACCTGTAAGGATCTTATATCTGTTTCTGGTTTCCATAGTCTCCAGCATGCATAAAATGTACATGAACTCATGATCTCTGTCTCCGTGTGTCATGCACACATGCATCATCAGACT
>132983 NS=115 contig=separate
TAATGGCACATAATAGAGAAAAGTAAAGCCAGACTCATGTTTTGGCAATTTTATGCAGACTGTCGCCAGCATTAACTGTACCTAGGTATCTTGTATCAAGCAGATCAGATTTATATCACTGTCTTCTGTCAAATGCAGGTNNNNNNNNNNTGCTCCACCACAACTTGTCAAGACAGCCTGTCTGAATCTTCACACGTCAGACAGAATCACAGCACTTGGTGTTTTGGTCTGTTGACAGCAATTTATTTTGATGTGTTGTCACAATATGGAATCTTCGATGTTCTGCACCAGACT
>132984 NS=97 contig=overlapped:81
CGGTGCATCATCTCTGCCTGCTGGGAAACCCCAGTCCCCTGCAGCATGAGTGCCCCAGAGGAGCCCTGGGTACGGGGAGTTAACCTTTCATCAAGCCAGTCCATTGCTCCCGAAGTCTGGAGCCTTCTGCCCCTGGTCCTGCTGACTCAGAGCCCCTGATGGGCCCTTTGAAAGTGGTCCTTCTCTGCCTGCCACATCCGACT
>132985 NS=84 contig=overlapped:67
GTGTGTGTGTGCTGTTTGGCCTGAGCAGGGCAGCGGCAGGTCAGGGAGGTCTCGGGCCTGCCTGAGTTCCTCCTGCCTCCCACAGGGCCAGCACCTGAAGATGCGAAAGCCTGTTGTTCCCGAAGAATGGCAACCACAGTGCCATGAGCAAGTGAGGAAAATGCAGTTTACTTGGCCAGCACGGAAGAGGTTTATTTGGTTTGGATATCATGTGACT
>132986 NS=71 contig=overlapped:87
TGGTGCACATCTGTAATCCCGGTGCTGGTGGTGAGGAGACAGGCAGGTCACTGTGACACCCTGGCTAGCCGTCTGATCCAAACTGAAGGACTCCAGGTTCACTGAGCTACCATGGGTCAAGGAATTCCCATATGAAATGACTGAGGAAGACACCTGATGTCCACCTCTGGTCTCCACCCTCATCTGTACATGCGACT
>132987 NS=104 contig=separate
CTATGGTTGGCTTCCTTTCTGTCCACACCTCTGCTGTTTTCCAAGATCACCTTCCAGATAGGCGATTGCATGGAAATCCTGTCTCAGGGTCTGCTTCTTGGAGGGTGCAAATCTAGACTCCACGCTGGTTCCTGGTCGTCNNNNNNNNNNTGTCTCTCAGTCAGTGCTGATGTTCAGATCTGAGCCCTGACACTCGTTTCTCTATTGAGGGCTGTCCGTGATCTCATCGACACAGGGCTAACTGTCAAGAGCCTTTAGCTTGTCCACAGCATCGGATGGCACTAGCATTTGACT
>132988 NS=104 contig=overlapped:15
CTGTGTGTCCTATTTAGAGCTGCAACGGAGAAAGGAAAAGCAATGGTGGGTGAAACTTACAGGCTTCTATTTGAGAAACTGAACAACGGAAATGCTTTTCTATATGCCACACAGGTTACAAAAGCATAAAAAAAGACATCTAATTTTCTTGTAGCCTCCTGGGCACAATAGCGAGCATGGTTTTCTTTCACAGAATATCAGGCCCCAAAGAATATTTAAGACACTGTGTGTGTGCACGCATGCAAACATAAAATCAGCCCTTCATATGACT
>132989 NS=105 contig=overlapped:119
TAATGTGACAGTTAACTCTCAGGACTGGGGATAGGAAGACCACTCAAATTCAGATTCCCAAGACCTTGATGGCATTTGAAGCGACAGTGAGGTCTGGCGTTTCTAGAGGAACTTGGGAGCTGGAAGATGAGACACTACGGCAAACCTCTAAGAAAACATACGACT
>132990 NS=120 contig=overlapped:61
TGATGTCGGAGCCTGAGGGAGGCAGGGCCGGCTGGTGAGGGGCAGGCCACAGAGGACCCTCCCAGGTACGACCGCCTCCTGGTAATCATCCTAAGTTGGCTGCACAGAAGCCAGGGAGGTGGCTCGGCGGTAAACACGCTTTCCTCCAGGCCCAGCTACCCAAATTCAATCCCCAGGACCCACATGGTGAAGGAGAGAACTGACTGTTGCAAATCATCGGACT
>132991 NS=112 contig=overlapped:115
ACGTGTGGAGGAAAGTGCTGCCCATGTTCTGCCGTGATTCTCTACCTAACTGCCTTCAACTTGGGTCTCTCGTTGAACCTGGAGCTCAGTGATTTGCCCAGCCTGGCAGGTCTGTGAGAGCTCCTGGGGTCCCTGCTGTGTTCACCCTCAATGCTGAGGTCATAGGACT
>132992 NS=118 contig=separate
GAATGTGGGTCCTTGGTGAAGTTCAATGACAGCATTAGCCAAGCCATTACCAACATACCAGGAACCCCACTCTGCTGTCTCATGCACAACTCTGAATCCTCCCAGGTCAGAGGAGCTTCCCGTAGCCAGGCAACTCGCTCNNNNNNNNNNTTCTCCCACCAGTGGCGACTTTGGTTGCACCTGTACCTTACACATTGTGCCTTGGTCCTCCATTTACTGCCACTCAAGATAGCCATCATCTGTCTCTGCTCCGTTACAAGTATTTACTACCTCTTCATTAAGTCCCATCTGACT
>132993 NS=127 contig=overlapped:32
GGGTGCACTGTTCTGTCTGTGCTAGAGTGCTGGCACCCAGCCACTCTCAGGGCTGGCAGCTTGAGCCTAGTTCAGTTATGGTGGCTTGTACCCGCTGGTCTGTGAGACTTTTTCCAGACAAAGACTGGGTGACCCAAGGCCAGTCCCACTGCCTTCCTTCCTTGTGGGTTATTCTTGTTACTGGGACTCCCAGTTTCTGGTGTTGTTGTGCCCACCGTTCAGCCTGGGAAGGTGATCAGGACACACAGGACT
>132994 NS=115 contig=separate
TGGTGTTTAATTGGATCATCCTCCCAGTATAAAGCTGTGACCTTTTTCAGCTTCTCTGGGGAGGAAACCTGGTGTCTATGCCCATTGATTTGCATGATGGCTCCCCAAACTGGCTCCAAACATAGCAGATTATATGCGTTNNNNNNNNNNTCACCTTTGGGATCATCCAAAAACTAAGAAAAGTTCAGATTATTTTTGTCTGAATCTGTTATAGTCAAAAACCTTGCGACCTCACTTTACCACAGCAGTACCTCGGCTACTTTTTACATGAGCAAGCTATAAATTCACCAGACT
>132995 NS=135 contig=overlapped:93
CAATGATATGCTCTTGGAGTATTAGATGAATGCTTGTGAGCTTAATATTTACTTGTCTTACTGAATGCAACAAGATGCTTGACAAGAACATAAGACAGTTATGTCAGGAAGCTGAGACTGATATGAGGCTAGAACTCAGCTGACTTTCTTCGTTACATTTAGCTCTGTACCCCAACCCATGACATAGGACT
>132996 NS=58 contig=overlapped:91
CTGTGGAATGTGAAGATCTATTTACTGAGAGATACATTAAGGCCACGACTGATATTAGGACACCATATTCTAGTCCAGTCACACTTCCACACTGACTACACTTCTGAAAGCTTATGGAAAAACTCAATGGAAGAAATGGTTAACTTCCTTTCCTTATTAGACATCGTTGTTAGTGTAATATGAACACTGGACT
>132997 NS=139 contig=overlapped:42
CCATGGAGCCCTCCCTCCTAGAAGGTGGATCCTCTCAAAGGCCATAGTAAGTAGGGCTGCAAGGTAAGCGAGAGCCCACAGTGAGCCAGGGACTGTACAGACGTGTGAGGGAGGGCACAAATGAGCATTCGTCAGGTGTGACCTGGGCATGCTCACAGACTGTTTTAAAAATAAAAATCAGCTGTGAGGATGGGAGGGTGATAGGAGTGTCACAGGATGGATAGGTTCACAGAATATCATATGACT
>132998 NS=133 contig=overlapped:15
CAATGCACAGAGTACTTGATGTGCAAGAGTGAGAACCTGGATTTGAATACTTAGAACATACTAAAGCCATGCATGGTGGCCCATGATTATATAACGTTAGCTCCTGTGTCGCAAAGAAGGAAGAAATGGAAGATTGTTGGAAGCTCACTGGTCTGCTAGCTTGGCATATATAGCAGGCAGCCAACAACAAAGAGCTACATTTTCATCAAAGGTGTAGGTTAAAATTGAGAGAAGGTCTTTGAAATGCATGCATACAGACTCATGCGACT
>132999 NS=114 contig=separate
TTGTGTAGGTTCTGGGAGCAGAACTCAGGTTGCCAGGCCTGAAGGAGCTGTTTTACCTGCTGAGCCATCTCACTAGTCCCAAATTTTAGAAGTTGCTGCTTCAAGGGACTGGAGATGGCTCAGCAGCTAAAAACACTTGTNNNNNNNNNNTGTTGCTCTCTTGGAGGACCCAAGGACCCAAGTCTGATTCCCCAGATCCTCCATCAAGCAGTCACAATAGCCTCTAGCTCAGGTTGCAGGGGTTTGGCTGCCTCCGGCCTCCTCGGGTACCTGTGCTCACGGGCACATACGACT
>133000 NS=125 contig=separate
CAGTGGTGAGGCCAAGGGCCAGCATTGCAGGGTCAAGTAGTGATCAATTGCTCAGGATGCAGAAGCAGATTGCTTTTGCAAAACTGAGTATTAAAGAGGCAACCAGAAGCAGATGAAGCGCTTGAATGTGATAGGGAGTCANNNNNNNNNNGGGAGTCAACCCGAGGTAGGAGGTGCTTTGTAGCCTCAAATAGATGAAGCATCATGGAACAGTGATAGAGTTGTTGATTGTGGTTGGGCAACTGCTGGCTGGGAGCAGAAAGGCACTGGGGCTCTTGGGGTTCAGCATTTGACT
>133001 NS=136 contig=overlapped:102
GAATGTTCGGTTCTGTGGATTTCAGGATAAGACCATCCAGGGTTTAGGACTGATCTTCAGGCTTCCCGCTTGCACGCTGGGAATGACTGAAGTGGGCCCCTAGCGTTGTCCCCAGTAATGCTCAGAGCATAGTGTGAATTGGCCTCTGCCCCACACAATGCCCCCATAAAGGCACAGGCATGGGACT
>133002 NS=127 contig=overlapped:28
CTGTGGGGAAACACAGCTGCAGGCAGGCATGGAGCCTGAAGCAGCTCGCCGAGAGCTCACATCTTAAACCACAAGCTGTAAACAGAGATTCCGTGTCCAGCTGCAGTGATGACCTTTCTCAGTGATGTCACACATCTTACACCTATCAAACAGTGCTGCAACTGGAGACAAAGTGTTTAAATACCAGAGACTGTAGAGGAGGGAATTCTCACTCAGTCCATCATAGCCAGTCTGCATCACCAGAATACACACGACT
>133003 NS=65 contig=overlapped:117
ACGTGTCACTAGCATATTATAAACGGATGTTTGATATACTGAGTCCTCACACTTATATAAGGTACTGCATACAGAGGCTCATGCATGCGTACATTTTCATTATCTGTCTGCATAAATATAATCAAGCATGGGACAAGAAAAGGTCTCCAAATGGGTCGCATCAGACT
>133004 NS=115 contig=overlapped:53
GTGTGAGGGCACATGCGCGTAGGTGTGGGTGCCTGTGGAGGCGAGGTCAACACTGAGCCTCTTCCTTGATCTTCCTCCAGCTGTGTATGGAGGCAGGCTCCGTGAGAACCCGGAGTGCTCTGATTAGGGTAGCCTGGCTAGCCAGCTTGCTCTCGGGATCACCATTCTCAGCCTCTGCAGCGCTGGGCTCATAGGCTGCCGCCATGCTTCATGCCTAGTATTCACGTGACT
>133005 NS=88 contig=overlapped:74
GGATGCCATGTTTTCTCATGCAGCTCTGCCCTCGATAGTAGGGGGCTTCTCTACTTCCTAAGTGGATGTAGTGGCACTGTCTGTCCTCCAGTTCTCTATGTTCATCAGTTACCAATTTTCTGAAAACTGCTTCTGCAATGGGTGAATGGCAAAAGTTACCGAGACACACAAGCAGCACTGACTTGGGCCCAACCTCTGTAACATTTGACT
>133006 NS=119 contig=separate
TGATGGGCACCTGGGAGGCCGGGAGCCTTGGGAAACCACACTTGGGCCGCTGTGTTTTAAGCAGTTGCCCTGAGGCCTGGCTTGGTGTTTCCTTTATGGATGCAGGCTTGGGGGCAGTTGGGCTTCAAATAAGCACCCTCNNNNNNNNNNTACCCAAGCTGGTTCCCCCTCTTGGTTTCTCAGCCAAAGCTGGTGGCTTCATCTGTGCCTTTTCAGGGTTAGCCCTGCCTGCTCTTCCCCTTGGAGGCCTTGGGGTTTGTGGGCAGGGGTCTGGGTGCTCTGGAGCATCTGACT
>133007 NS=19 contig=overlapped:54
TGGTGGCTGAGGAAAAGGATTTCAATTTGAGCCTATCATAGGCTTCCAAGTAACATCCTGTCAAAAAAACAAAAGTAACACCAAAGTTTGGCTTATGAGATGGCTCAGTAGGTAAAGGGATTTACCATTTAGCAAAGCTGCCTGAATCTGATCTCTAAAACCCAGGTGGTGGAAGGAGAGAAGGAGAGAACTGAATCCTGAAAGTTGTCTTCCAACCTCCACATGGGACT
>133008 NS=69 contig=overlapped:101
GAATGAAGACAGCTTGGTCTTGAAGGAGGGCACAGACAGGCTCTTGGCTCCCCGCTCCCAGCCTCTTCCTGGCAAGTTGATTACCGCTGTGACATGGCGGAGGAAAAGGAGCTTCTGTTAAGAGTTGCTTTCCTCGAGCTTGTCATGCCCTGGGATTCTTTCATCTTTCCCCCTCATGAGACT
>133009 NS=118 contig=overlapped:34
CCATGTTTTACCTGCCTGGCATTTTTACCATAATTACCCAGAGGTTTGGGCGCCACATTCCTCTCCACACCCACATCCTGCTGGCCAATGTCTGCATGTTGGCCCCTCCCATGCTGAATCCCATCATCTATGGGGTCAGAACCAGGCAGATTCGGGAGCGTGTACTGAGCACCCTGTCTTCACAGCAGAAGCTTTGCCGAGTTTGATTAACTAGGTGGTGTAATCACCACACAGAGCTTTACACTGGACT
>133010 NS=70 contig=overlapped:83
CAGTGTCTCCTGCACTTGGCCCCCAGTAGATGCACCACAACTAAATGACTCTTAGAGAGCCCTCTGCACGACATCAAGTGTTAAGAATGCTTGGGAGTATGATGGTGATGAATTCTGATGATGCTGCTTCAAGTAGCTTTTGTAGCACAGCCCTTTCTTCTATGAACACACGAGAAGACACATCTTGTGTCCCACGCGACT
>133011 NS=65 contig=overlapped:118
GCATGCTGGCCTGTCACCGGTGCTGTCCCTGTACAAGCCCTATTTAGAAGGCCATAGTTTTGAGCTCTCATGGGTACAGCTTCCCTGCTATGTTCAGAAAACACAAGTCTACAGCGGATGTCCTGGTCCTCTGGCTCTTACAGTCTTTCTACCCTTTCATGTGACT
>133012 NS=109 contig=overlapped:85
TTGTGGCTAGTGAGGCTCTGGGGTTCAGGCATGCAAACACAGAGGTATTTTAACAGCACGTTATGTTCAGTGGTGGAACCAGACTCAGAACCCCAGCACTTCTTGGGGTAAAGCAGCAGTGGTTGGTGCTCATCAGCTTGTTTTTGTTTCTGCCTCTGCTTTCTTCCATGCTAGTCTCTTACTATCCTCACATCCGACT
>133013 NS=122 contig=overlapped:91
TAATGGAAACTGGGACTGTCTCTGACATGAACTGATTGGCCTGCTCTTTGATCACCTCCCCCTGAGGGGAAAGCAACCTTACCAGACCACAGAGGAAGACAGTGAAGCTATTGGTGATGAGCTCTGATAGTCAATGATCAAAGGGAGGAAGAGGAGGACCTCCCCATCAGTGGACTTGGGGAGGCACATGACT
>133014 NS=130 contig=overlapped:66
GAATGAGGACCCAGAAATGAGCAACAGGCAGACAGCGCCTGTCTCTCTTCCCTAGCATTTGTAGATGCTCACCTCAGTACACAGTGAGCTCCCACTTTACAAGGTACCAGAAAGACTAGGAGTAGCTCTCTGGACAATTGTATCAAGGTAAAGTCAGTGATAGGCCTAAACTAATGGCTCCTCGCAATACCTATTGTCTGAGATGAGTTCATTGGACT
>133015 NS=27 contig=overlapped:72
TAGTGGGTAAAGCTGCTTACCCTGTGGTGCCTAGGATGCAGAGCAAGAAGAGGAGTCCTGGGGGCCATTAGCCCTGTCAGAGTATACCACCTCTGGCTCAGCTTCTTTCTGCTAAGCCTAAGCTCTTAAACATACATCAGTGAGTATGCCCATAGAGGCCGGAAGGGGTCATAGGTCCCATGCAGCTAGGTTGTGAGCCACCTCACATGACT
>133016 NS=90 contig=overlapped:115
GTATGAGGGGATCTTAAAACAAACAAACAAACCTTCAAACATGATAAAAAGGGGTGGGTTGCATCTGGGAATTTGGCTCAGTAGGCAAATTGCTTTCTGTGCAAGTGTGAGGACCTGAGTTTTAATTCCCAGAACTTCTGTGAAAGTGAGTGGGTTCAGCAGTGCATATGACT
>133017 NS=92 contig=overlapped:117
CAGTGTAGAGAAAGGAAGCTTGCTATTGCCTTGTTGCCTGTAGGAGACATTTTGTGAGCTTACCTCTGGAGAGAAAAGTGTATTTTAAGCTCTGTTCTTGGAATACCATGCTTATTTTCTGATTGGTTGTCAAGTTTTGTTTTGCTATGGCTACCTGTCACTGGACT
>133018 NS=84 contig=separate
AAGTGAATACATACCGTATTTGTCTTTCTGGGTCAAGAATATCTCCCTCAGAATGATTTTGTTTTTCTAGCTGCATCCATTTACCTTCAAATCTCACGATGTCATTTTGTTTTAAGAGCTGAGTAATACTGCACTGTGCANNNNNNNNNNTCTAGGTTTTTCCTACTTTCTGGCTGTTATGAATAGAGCAGCAATGAACACGGTTGAGCGTCTGCCCAAGAGAGGTATGGCTGGCTCTTGAAGTAGACTGATCCCCATCTCCTGAGGCTCCACCACACTGCTTTCCATAGGACT
>133019 NS=89 contig=overlapped:93
GTATGCATCAACACACACACACCAGGCAGAACTAAGCGGATGCAATGGAAGTGCTCTGAGGAGGATGAAAGACACAAATCCAGCTCACAGAGACTCTTGCTAAGTGCTGGGCCATCTGTAGTATGGTTTCTTGGTTTACCAAAATCTTTTTCCCTGCCAGACTTGTCAGCAGGATACCAAGCCATATGCATGCGAC
>133020 NS=117 contig=overlapped:31
TGATGCAGTGTGAGTTTGCTGGTGAGATCCAAGGACTACTTGTTATGGAAAAGTTATGGTTGGTGTAGAACTGTGCAGGCTGCTTCTGGCACTTGAACAAGGCCTTGAGGGTAGCAGCTGCCATTGTACGGAACCGCTTGCTGATGAAGCAGTAGAGGAAGAAGTTGATGGCTGTGTTCAGTAGGGCCAGCATGTTGGCAACATCCAACATGATGTGGACCAGCCAAGTCTTCTGCCTGGGTGTGCCATACGACT
>133021 NS=122 contig=overlapped:32
TTATGTGGGACATAAAATGGAGGTACTTTAAGTGGAAGCATCATCATCTTCAGTACACCTGGAGTTTATGTCCTTAACCTTGGGCCCAGTGAGATGATGGGCAGTGAATAGTTGAGCCTTAATTTATCAAGTGTGCCTGATTTCAGGCTACCAGTGTGATGTCACTGAATTTCACGTTGGAAGAGATGAGTGAGTACAGTTACTCTTCCCATGCTGTCTCTAGCTCTCTGCTGACAGTTTGAACATGGGACT
>133022 NS=115 contig=separate
ATGTGTATGTATTTGCTCTCTGTCCATATAGTTGTATTTGACATGAGAACTCTATTTCCAGTGTGCTTACAGAAAAAGCAGGTAGAGGTTCTTGATGCCTAGTTTACAATGATGGAAGGACTTCTGCAGTTCAAGGTAGANNNNNNNNNNTTTCTGAGAAGGGAAAAGTGTGGACCCAAGAGACTCAGAAGGTGCTTCTGTAGGAGGAGATGACAAGAGTGGTGTCCAGGTTGTAGCACAAAATCAATGTGCCAACTAAAATAAAGTTGGTTGGGACTTGGGCATCATTGGACT
>133023 NS=57 contig=overlapped:111
TCATGCAGTAAGACAGCACTGGATCTCCTGAGACTGGGGTAACAGGACATTGTGAGCACCCAGTGGGGGTTGGGGCTTGAACCTGAGTCCTGGGGAAGAGTAGCCAGGGCTCTTAACTGCTGAGCCATCTCTCCAGTCTCCTGAGCACCCTTCCATGGTGCCATCACCCGACT
>133024 NS=112 contig=overlapped:27
AAGTGTCTCCCGTTTATAAGAGTCTCTGTAACACGTAACATGTTCCATGTCACAGTGTCCTGTCATGCAGCCAACACTGTCCCCATCTTGAACGAGCCCCAAGTCCCCCTCTCTCAAGGGGTAGCCATGAACTAGGCCACGCCTGGCACCATGAATGATGGCCGTAGCACCTCTGCCTGCAGCTTCCAGCCTGGACTCTGTGATGGAACTGCTGACAGGTTTAGTGTCAGGTGTGGAGGTCCCAGACGCATCTGACT
>133025 NS=93 contig=overlapped:16
GGGTGCTGGGAATTGAACCCAAGTCCTCTGGAAGAGCAGCCAGTGCTTTTTAACTACTGGGCCATCTTTCCAGCACCCACAACATGGACTCTTAAAAGGTACTGGGTCATCTTTCCAAATCTCTCTTTAAGATAATGGCTTCTCTCTCTCCCTCTTTTTGTTGTATCTATGGTTGACCTCAGCTAATGAGGTCTGTTAAGATGGTTCCTTGGGTGTAAATCTGGTTCAAAGGTCTAGCCTGACTTCTATCTCCAGATGCCACAGGACT
>133026 NS=72 contig=overlapped:72
ATGTGGCTGGCATGCTCAAGGAGCACAGAGACCAACATGACTACAGAGATATAAGTGTGCAAGGAAGGAGGCGGAGGCTTAAGAGATGGACTTGTTGCTTTTGCGAAGAAATCTAGTTCAGTTCCCAGTACATGGCAGCTCACAACCATCCATAATTCCAGTTCCAGTGGATTCAGTGCCTTCTGACCTCTACAGGCACGAGACACACGACT
>133027 NS=80 contig=overlapped:13
TGGTGTGTATTTTTAATTATTTTCTGGCATTTTAATCCATGTTTCCTCTGGGTTCCCTGCTCAGAAAGCAGTGCCTCTTTTTAAAGTTCTCTAAATCCTGGCTTTCTCTTGTGGACCTGCTCCAGGAGAATCCTGACTTCCTGGGGTCAGGGCCTTTGTTTCCCTCACCCTGGGGTTTTTAGCTGAGGAGAGGGAGGAGGGAAGGAGGATTTGAACTTGCCAGAGAAGAAGGAAGTACCTTCCGGCAACTAGGAACAAATGGCACCCGACT
>133028 NS=132 contig=overlapped:104
CAATGAGCTTTTGATCTGGTTCAGGGCCTCTGGCCCTTCGCTGAGACTCCGCTATCCTGCTACTGCCCTGAGTCACGGAGATCCTGTGATTATGGTTCTCCCAAACGACACGCCAGAAGGGGTGGGGCCAGTTTGGCTCCACCCTCAGACATCCGGGATCCAGACCAGAAGCATCTGACT
>133029 NS=116 contig=overlapped:13
ACATGTACACACATGTATATAAACAAAATACACTTTCTAAACAGTGAAAGTGTATAAAACAGCCGTGGAATACTATGATTACACCTTTGAAAGCTATTTCATTTCCCTTGTGTAGTACAGTGTATTTACCTATATAATTTGCTGAGCACAAGCCCCAAAGCCCTAACTAATAGACATAAGCAGTACCACTTAGAGACAGTCAATGTTGGGTTTTAGCATGGAGCCTCCCAGCCTATTGATTTGGCTTCTGTTCATTTACATACATATGACT
>133030 NS=126 contig=overlapped:27
GAGTGGACACACACAGCATCTGAGGTCTCGCTCTCTATGTGCCACAATCTCTCGACAGGAGGAAGATGGCGGTCTGCTGAAGAAGAAATGGTCAACGGTAGCCGCCTCTTACTATGGTGGCCGTGGTGCTGGAGGCATCAAAAGGATGGCGGTAAGAGCACAGTTATTGTCTGTGTGCCAGCCACCTGAACCCCAGAGTGAATGCTGGTAGTCCAAGCTTGAGATTTGGGGAGATGGTGCCTGTGAGACACAAGACT
>133031 NS=114 contig=overlapped:96
AGGTGGTATGTTTGAGACCCAGGTAGCTGGCTCACAATGACTCTGCTCATAATGAGAGTTTAAAAGTTAATTCAGCAAGAACCTCAAGAGTCATATTGAATTGTATGATTCCGCTGACTCCCATGGTGGCATGTGATATGTACAAGGTAGGTGAGGCTCTGGCAGATATGAATGACTTTCATTGGACT
>133032 NS=103 contig=overlapped:108
TAATGGTCTGATCAGTCTCTTGGTCTTCCTCTAACAACTGAGTTGTCTTTTGGCCTGAGTGAGTCCCAGCAGTGTGTGACGTCATACAGCCGCGATCCTGCCCTTCGGAAGGCTGAGGCTGGTGGCTCTGTCACCAGCCTGGGCCACAGGAGGCGAACCACATCGACCATGCGACT
>133033 NS=78 contig=overlapped:123
AAGTGAAACTTTCGCATTACTGGAGATTGATTGATGCTGGCTAGCTGGATCTAAGGAATTATCAGTGATTAAGAAGAGACTATCTTCACCGAGGCGGATTCCTCTGGAAGGTGTTTCCTGAGAGCACAGAGGAACTGTGTCCCAGAGGCGGCCATGGGACT
>133034 NS=74 contig=overlapped:73
CCATGTCAAAGTTCAAAGTATAATGGCAGGTATTAAAAACAATGCTTGCCCAACAGGCCACTGACACGTGCCAACGCAATCACTCCTGGGCAATTGGCTGAAATCAGAGTGACCTCAGGAACATTTTGGACAAAAGCTATTTGGTTTTGTTTTGTTTGGTTTGGTACAAATTATCTTCGACACTTAGAAGGATCAAATTTTCCATGGGACT
>133035 NS=122 contig=overlapped:82
TAATGGAGTTTCTGTATTCGTTCCTTTTCTCAGAACTTTAGACAAAATAGCTGATTAAAGCAACCTAGGGGAGGAGAGGTTTATCTCAGCTTGTGATTTTATGTTTTAGAAACAATCCGCCAAAGCAACTCAGCAGAGGAGGCGTGGCAGAGTGGCTGTGTGGTTGCAGGAATGTGAGAGGGAAACTTGCTCACATCTGACT
>133036 NS=112 contig=overlapped:100
AAATGAGAAATCAGGGGCTGAAGAGATGACTTACAGGTTAGGGTGCATATTGTTAGGGTGTAGAAATGTCAAGTTACATCTCCAGCCACCACACGGGGCAGCCTGTAAGCCCAGTTCCAGCGGATCCAACGCCCTCTTCTGACCTCCATGGGCACTGCACTTGAGTACACAAATCCACATGACT
>133037 NS=100 contig=overlapped:106
TTATGGCCAACAATAACTAGACTCCAGGCTGGAAAGATTGCTCGGTGGTTAGGAACACATACTGCTCTTTCAAAGGACCCACATTTGACTCCCAGCACCCACATTGGGTGCTTCACAACTATCTCTAACTCCAGCGAAATCTGCCACTTCTGACCTCATTGGGCACCTGCACTGGACT
>133038 NS=113 contig=overlapped:82
TGGTGATCCGCCTGATGTATTCGCCCAGCTCTGCTCTCATTTTCAGCCGGCTGTCTCCAGACAGGGACCAGAGGATGGCATAAACCAGATAGCGCTACAGAAAAATTTGAACAAAATGAAAGATAGTGATGGTAGAGTTTGCTCTGAAGCCTCCTCTGTACCTTTCTTAGCCCTGCCTCCCCCAGGAAACAGCACACTGGACT
>133039 NS=54 contig=overlapped:105
CTATGTAACCCACTTGGACACTGAACTGCCATGGGCTACATCTGAGCAGAGGTTCTAGGTTATCTCCAAACTCTTATTATACCCTGTGACACATGGTTTAAATAATTGTAGATGGCATTCTTGGGTCAACAAGTCCTCTTTTTTCCACCTCTCTTTTTATGCTGCTTTTCCATATGACT
>133040 NS=83 contig=overlapped:11
ATATGCTTCTTTGGAAAAAAGTGTTTTTTTTTCCACGTGTGGCTTGGTCTGGTGATTGTACAGAGTTTGAACTCATGAGAACTTTCCTTGTGTGACCTGACTAAAGTTGGCTATTACATGAGACTTTAAACTGCCTCATTTATTGGCTCCATTCTCCCAGGACCCACCGCCTCTAGAGTGGTCACAACTAGAGTGTTGGGATTCTTTCTTCACTCTTTAAAAGAAATGGTGTCATCACGGTTTGTCCTTGTTTATATCTTCAAGTCACTAGACT
>133041 NS=91 contig=overlapped:60
AAGTGGACTGTAAGTCCCCTTTGTAGGTGGGAAGACTGACAAGCCCCCGTGGCAAGTCAAGGGCAGGGCTCGGCTTGGCATTCCTGGCAGGCCCATCTAGTCCGGCATCCTTGCAGAGTCCCTGGCTGCCTTTTCTCCACATCTCTGCAGTGTGAACACCCAGTCTCCTCCATTCAGGGCCTGGCTCTGTAGCCAAACGAGTCTAGTGATGTCATCATTGGACT
>133042 NS=100 contig=separate
TAGTGTGTGTGTGCACATGGAGGACAGAGTTCGGCATTGAGTATATTTCTTGATTATGTTCATTCTTGTCCTTTGAGATGAGGGATTTCACGGATCCTGAAGCTCAACAATTGGCAAAGCTGGGTGGCAAATGATCTCTGNNNNNNNNNNACGTCATGCTATAGAGACTGGTTTTATGTGAGTACTGGGGACCTGAACTCTGGTGATCCATTGCGAAGCAGCACTTGACTGACTGAGCCATCTCCCCATCCCTGGAAAGTTTTATGTCTTAGCCCAGTTGCTAATCACAGGACT
>133043 NS=96 contig=overlapped:4
CAATGAAAACTGAGATCCTGCTCTTACTGGACCCCTTATGATATCTATGGACTCCTTGTTTCTGAAGCCACAGACCTCTTAGCTTCTATTTTCTTGTATTTTAAAGCACAAGTTAGAGACAAGATTATACTCCAGAATGAAGGCCTACCAAAGAAGCTGTTTCTTTAATTATATGCTTTATTCTACTGCTTTCCTGATGTCAGGTTAGAGTCTAAAAGGATGAAGGTTTCTTACAGTGCTATTCAAACCCAAATTTGCTTTGATTTCTTCGCATACGACT
>133044 NS=115 contig=overlapped:22
GCATGCACAGGGCCATCTCCCTGCTGATTCTAGATTCTGGGAAGCTGAAATTGACCATCACAAACCCTAAATCTTTTTCCAATAAGACTGTCATGTTCTTTTACATCTTTGTCCACAGGATCCCTGCCCTACACTAAAGGTCAGCTAGAAATACCCTATGTGGCATGCTGCTTCATACAGCCTCTGTGCCACCTCCCTGTCCCTGCTGGCCAGTGCCTGTGCTTCTCACTGCTGCCTTACCTTTGTTGTTTATCACTGGACT
>133045 NS=102 contig=overlapped:18
GCGTGCGGGGAAACATTGCCTGATGGATAAGGGGAACGCTGTCAGGCAGGTGAGGGAGCACTCCAGGTTAGGTGAGGAGCACTCACAAGCAGATGAAAAAGTGTGGCCAGGCACATGAGGGAGCACTCTCAGGTGAATGGAGGGACAGACAGGCATGTGGGGAACACAGCCTGATGGGGGACACTCTCAGGCAGCTGAGGAAGTACTCCCTGAAAAGTGAGAGAGCATTCCTGAGCAGGGCAGGAGTGGGAGCACTCACAGGACT
>133046 NS=74 contig=overlapped:59
AGGTGCATGTCACGCGTCTTACTAACCAAGTACTGTACGGCATGGTGTTTCATGGTAGGGCCTAGGCATATGTTTCTCCCCTTGTATCATCAGGAGTAGCTATGGAGAAAGCACACATCAAATAGTTTTGTTCTGATTTCACAGCTTAACTGAGGTGAAAGGGACTGGAATGTTACACGTTCCAGTATGCAGCCTGGCGCTGTGACCACACAGGCCCATTCGACT
>133047 NS=124 contig=separate
AGGTGATTTTTCTCCATGATAGCATTAGATGTTAGTATTTTCAAAGGTGTATCAGAATATGTACCTGATAAAGAGAGAATTCAAGAGGCTGACCATATCCTACTTCTAAAATAAGCATGGTGATTTCATCTTCACACTTCNNNNNNNNNNTTGTCTAGGGTTGGGAACTACCTTAGGAGCAGGACACCAGATCAGCATGCACAAGACACAAAGACAGACAGGTAGATAGAAAAATATAGATGGCATGTAGTTTGAGGAGACAAACTTTATTTGCTAATACAGATTCACTGGACT
>133048 NS=123 contig=overlapped:4
ATGTGGTACCCGAGTGACCCTGGCTTTCTTTGAGATATGATCTTTGCCACATGCTATATTAACAGTGTCAATAAATCTCTGGCCTTTCTGCGGCTGCCAACTTAAATTTCATTTTTATCAATTTTCAGTCCCTGCCAAAACATTCTGGGAAGCCTGAGGAATAGCACTTTTATAGAAACTTGTTCTTTGACTAAACTTTAGGATTAGATTTTTGAGGGTTAGGGAGATAGGGTGGATAATACATTCTACCTCTTTAGTCAAGATGGTATGACATAGGACT
>133049 NS=113 contig=overlapped:34
TTATGGGGACATTGAGGGCCGGAGAAGACAGGGAAAGGGGAAGAGGAGGCCAGCAGAAGAGAGAGGCAGAAAAGGAACTAGAGCTAAAAAGAAGGAGCTAGAATGGTATTTTTCCAAACAAGAAAATGGCATGTTTAATAAATATTCCACAGGCAATAAACACGGGCATCAGATCTGTGGGTTCTCGCTGTCCTTCCCACTCTCTGCTCCTTGGTTTATCTCTCTGTCTGTGTGTGAGTCCACACGGGACT
>133050 NS=127 contig=overlapped:64
GTATGGGGGTTCATTTCTGGGTCTTTGATTCAATTCCATTGATCAATCAACCAGTCTATCCCTATGCCAGTACCATGCAGTTTTTATTACAATTGCTGGATATTGTAGCTTAAAGTCAGGGATTGAGATAACTCCAGAAGTTTTTTTGTTTGTTTGTTTGTTTGTTTGTTTTTTTATTGCATAGGATTGTTTAAGCAGTTCTGGATTTTTAAATTCATCCGACT
>133051 NS=116 contig=overlapped:93
TCGTGCGGGCACTCACTGTATAAGATGATCGGTGGATCCTGGAAGGGTCCTGGGTATCGCTGGAGTATTGCAAAGGGTGGACCTGAAGGGGAAAGTGGATGTCTTTGCTGGTTACACCCCTCTTAAGGCTCAGTCTTTTTTCCTGTGTGACATCCTTGCCTCTGGAGATGGCAGTTAGGCTGCACAGGACT
>133052 NS=110 contig=overlapped:102
TAATGGGCCTCCAGTTTAGGCTCAGCGGGGACACCCAGTGCATTGTATCTGTGAACAGAAACCTCAGACCCAGTCCTGGGAGCCTGTCCAAAAGGGCAGAGGGTGAACCACATACGGAAAATACCAGAATCAAGTGCAGCCATGCATTGCCTGAGGCTCAAGCAGCAATGGACCACGCGACT
>133053 NS=95 contig=overlapped:96
ATATGTCAGCAAACCAGGGAGAGCAATGAGCCTATATAGTTTCTGCTTCAATACTGTGCTTGAGTTCCTGCCCTGACTTCCCTCAATGATAGAAACCATTTCCTCCTCCAAATTGCTTCTGGTCATGGGGTTTGTCACAGCAACAGGATAAAACTAGAACAGTGACCTTTTCACTTACCCATATGACT
>133054 NS=90 contig=overlapped:23
GGATGGTGCCGGGAAAGTCCAGAGAACTGGCCTGTGAACTGTAAGGACAACGGAAAACAATACCCAGAGCGGTCTGTACCAGCTCTCCCATGAATGGTTCCATTTAACCAGTGTCCCAAGTTCAAGTCTCAGATTGGCATGCCTCAACAAGGCTGTACCTTAAGCATCCTCCGTGCTTAGTTGGGTTTTGACACCAGACTTGTCCAAACATATCTGTCCTAGGAGAGTTCAAGTTAAAAGCCATGGTGATTCCACAGGACT
>133055 NS=116 contig=separate
GTGTGACATATTCTATAGTGTGCATGCTCTGTGGATCTTAGATGGAGCACACAAGAGGCTGCCTTTCTAGCACATGGATTTGGTGATACAATGCTCAGCTGGAAATCAATAGCATTTTTGAATGTCCCTCCTGAATTGATNNNNNNNNNNATAATTTATCTTTCATTGTGGATCATCTAAGAAAATGCAATGACATAGTGTCTAATGCTGTTCACATAAACAGATTTGTGAGATAGTTCTGAGACCAAATTATCTCAAAATGGCTCTGCCTGGGGTCTCAATGTCCACAAGACT
>133056 NS=41 contig=overlapped:74
TTGTGCATCTCCTTTTGGTACCCAGCCTACCTTGTTCTCTGGCATAAACTCTATGAAAAGCAGGAGGTTGTATTTGGGGTTGCTAATAAACGCAGTTCATTCTTTTCTGATGCTGAGCCCGCTCATTGGATGGAGAACAGTCCATTCCAAGTTTCCACTCATTCTCAATGGGGGTCCCCTCTCCGGGGGGGTCCTGGGCATCACATGACT
>133057 NS=72 contig=overlapped:111
TTATGCTAGTTGATGCTTTTTGATCTCAGTGTATCAGTTTCCAGTCTTAAAACAAAAACAAAGACAATGAGAGCCTCAGTGGGTAAAGGTACTTGTTACTTGTAAGCCCAGACATCTGCGTTCAATCCTAGGGAGCCACAGGGCAAAAGAAGAAAACTGAACTTCACACGACT
>133058 NS=122 contig=separate
GGATGCTGAGGACAAAGCAGGGTGAAGGTTTGAATGAGTTGAGGGACAAGACTGGAATAAGTGTAATTTAGGGCAGGGACACTGAGTCACACAGTCTCAAGTGACCCAGCCAGGCTTACATACTAAGACCCAGAAAGGACTCTAGGCACGAGCTTGCATGCCTGTTGTCATTCATGGCCTTCCTGACACCATGGGAGAAAATGACTGCATACTTGGGTGTCTGTTCTGTGCTCTTCTCTTCTCCAGTTTTCATCTGGGTCCTTGTGCCTGTAGTGATCAGGCACCCATGGGACT
>133059 NS=104 contig=separate
CTATGTGTGGGTAGCTGAAACTGGCTGTGGGCAGTGAGTGTGTACTAAGCAGTGTTGTAGGTGCCAGCCTGCATTCGTTGATGTAACCCTCGAATCCTAGGCTGGGATGTTCTGGCTGTCTCCATGGATAGCAAGATTGANNNNNNNNNNAGGCACAAGAGCGTGAAATAACTTCCTCATGGTCCCAGTGAGAGCAGGTAGCTGAGCCCAGATAGTCAGCTCAAGGGCATCTTCTTCATGACACAGTGTGGTCCATCCCGTGGACACACCCAACAGGTTGGCATGCACTAGACT
>133060 NS=87 contig=separate
AAATGTCTCCCTTTGAGCAGTGGACTTACCTTTGAAGCTACGAGATACCCACTGACCATGACGCCTGGGTACGCTCTGGCTAAAGCAAGTTCAGGGTGAGCTGCCAACCTCCTGCATGCAAGAGCGAGCCACTGACTTCCNNNNNNNNNNAGGAGAGCAAGAGCCCGGTCAATACATTGTCAGATAGAAAGGGCCCTTCTTCTCCACAAGCCACATTTACAATTTTGCATGGTTCATGGATTGCAATTGCTTTCCAGATGTGCCTATGGACTCAGCTAACCATAGCATCGGACT
>133061 NS=123 contig=overlapped:94
GCATGGCTGCTGTGATTGTTGAGAATCATCTGGCAGCAGGCTCCGAGCTGTAAGAAAGCCTAGGGGCTCTCAGTGAGGAAGAGCACTGATAGTGCCGTCTGGGAGATGTGCTTCACATGTGAATTGGCTTGCGCAGACCTACGTTGTCTGAACAATTACAAGTCTAGGGTTAGATTCTTTGCATTCGACT
>133062 NS=121 contig=overlapped:90
TGATGATGAACATGAGGCAAGAAAAAGTCTGGCAGCCTTTCCTGCTATGGTAATCCTCCGACTCCATTCAAGTTCTGTTAAAGCTCTTACAGCCCTACAGCTTTGCCACAGCTGCCTGTAGTATGGTAATTTCTTGAGCTGAGCACATCCTAAAGCATGGCACCCAAGAGAGCTAGGGAATGCCACATGGGACT
>133063 NS=90 contig=overlapped:29
CTATGGTATGCAGAGGATGATGGGTTGGTACCCCACACTGTCCCCAACCATCACCTGCCACTGCCTACCTACTATACGCTGCCCAATGCCACCGTGAGTACTTGGGGGCAGCGGCGGAGGGCCGCCTAAGGCTGCCTTGCCTCTGTGTGCAGACCAGCCTCCGCTCCCCTTGTCTAGGTGGCTCCTGAAACGTGGGCAGTGATCAAATGGATGACACGTATTCCATTTGTGCTGAGTGCCAACCTCCATGGGACT
>133064 NS=75 contig=overlapped:89
ATATGCCCTGTGCCAACAGTGCTACAACCATGCCCAGTTCCTGTGTCTTCCTTCCCTCTTCTCTGCCTGGCTGTCTCACTTGTGGATCTCGGCCCTCCCCACTGTCTCTGTGACCCATGTGTTCCTGCCAGCTCCTTTTCAGATATTACCCCTAAACTTATGAACTTCTTAGAAGAGTTTGGAGGACATCAGACT
>133065 NS=42 contig=overlapped:112
TGGTGGGGTCAATACTCAGAAAACAAGCTGTCAATGGCCTCCCTTGGCATTATCAAGTGCACCAACCTGTAGGGTATTATCTAGAGACTCAAGTCAGGAGAGCTGACTTAGTTGTAACAAAGGGCCAGTTTAAAACCACAATTATTAACAAAGAGTACATAGCCACATGACT
>133066 NS=93 contig=separate
TGATGCACATGACTGTCCTGGCAGATGTTCTCATGAGCATCAGCAATGCTGAGAAGAGAGGTCCTCAGGCTGTGCTCCAAAGTCATTATTCAGTTCTCAGCTGTGGTGATAAAGCATGGCTACTTGGTAAATTTGAGATCCNNNNNNNNNACACAGGCAGGTGTGGAATGGTCAGACCTAGATTTGACAGCTCAAAGACAGAACAATCGGCCCTCATCCTGTCAGTTTTGCTTCATGGTACTGACAACCTCAGCTGGCATTGTGGACCACAAAGCAAGATAAGAGCACACGACT
>133067 NS=134 contig=overlapped:10
GCATGGTCTGAAGGTGCTGCGGAGGTGTCTGCTCACAGCTTCCCCCTAGGGTTGGGATGCTGCGCAAACGCCCCTTTGGGGCATGCCTTTCTCAGCCTACAGTGGCCTCAAGGGCTTCCTAGAAGTCACTGTGACATTGTGATCATGCTATTGGGAAGGCCAGCAGGTTGCTTCCTGGGTCTAGAATACACTTTCGAGCCTTGGTGAGCTCTCCCTTCACTGTGTGTGTGCTCTTTAATGTCCCAAGGACTGCCTCTGCCCTACACATGTGACT
>133068 NS=52 contig=overlapped:99
TAGTGAAAATCATGTATTGGTGATGAAGCACTGATCTTTGCAGAGTGGACAAAACTCAATGTCAATCACACATTGTCCAACACAAGGTCAAATTTACACAGTGACCATCACACCATATAAATCACATAGTGGGATATCAAACAGTGAGCATCAGATAATGGCCATCACAGGGTGACCATTAGACT
>133069 NS=58 contig=separate
AGATGGTCGCCTTCTAATTGTTGTGTTGTTCTCTTCCCTCTCACATTATTTTGTTTCATGGGAGAGGTGATTTTTACAAAGCTACATTTGCCTTTCATTCAATTTTGCAAATATGCAACCAAATCAAAGGAGATTACAGCNNNNNNNNNNCAAGAAGAAAACCAACATGATGAGCCTTGGGGAGAATCCAATGTCAATGCATTCTGGGACTGAGCCATTTTCATAACTAGATTTTCTTATTAAATTGAAGAAAATAATAAAGTTTGCCACTGAAAGGTACGACTGCATATGACT
>133070 NS=85 contig=overlapped:122
TGGTGATAATAATGGTTGGCAAACGGTGGCTGCTAACTATGCTCAGGTACTACGCAAAGGCCGTCACCTCCATTATCTTAGCTTGTTCCCAGAATAGTACTTGGAGTTAGATACAATTATGATCTTATTCAGTGCAGTTTAAAGTGATAGAACATTCATATGACT
>133071 NS=108 contig=overlapped:66
ATGTGTGTGTGTAGTGGGGGTCAGAGGTCAACATTGCATGTCTTTCTCAGGTGCTCTCTACCTGAGGAAGCAGGCTTTCTTGCTGAACCCAGAATTCCCCAGGTCAGCTAGTGTAACGTAGCTAGCAGGCCTGCTGGGGAGTGTCCTGCTTCTGCCTCCTGAGCGCTGTGATGATAGGTGGAGGTAGGCCGCTGTGCCAACTCAGCTTCCACGGGACT
>133072 NS=117 contig=overlapped:107
CAATGACAAGCTTTCCATTCTCAGCCTTGACGGTGACATTAAACATGTCATAGGTGGAACATGTAGACTATGTAGCTGAGGTCAATGAAGGTGTCATCAATGCCAACAATCTGCACTTTGCCAGGCAAGCAGGCAGCCTTGGTAACCAAATCCAGTCACTCTGACTTTCACCAGACT
>133073 NS=40 contig=overlapped:18
CCATGAAAATTTGATTTTTCTTCCACAGAGAGCCACACATTGATTCTAGTATATTTTTTTTCTTTCCTTTTAAAGGGAACCATTTCCTAGTTTTGCAGTGCAGTTAAACAACAGAACATTTTGTTACACTCTATCGTATTGTGAACTCCAGCAGACTGAATATGGAAGCTGGGTCTATGCTGATGCCTGGATCCCAGCAGCAGGATAAGAAACAGAAACAGAACGGTCAAAACATTCAGAAAGAAAATGATTGGCTTCATCTGACT
>133074 NS=89 contig=overlapped:104
ATGTGAAGCCTATAGAAATGTAGAAAGGTTTCAATATACTAAAAACATTCACAAGGTTTTCTCTCCAGTATACTTTCTTTCGACGCTTTGAAAAAATGTGACAGGCAAAGGGTTTACTGGTTATATTCATAGGGTTTCAGTCCAGTATGAAAACTTTCAGCCTTTACGAGATCACAGGACT
>133075 NS=130 contig=separate
ATGTGTCCCTGCCTTCCTCTGCGACCTCATTCAAGACGTGACAAAAGCGTTCTTAAAAAGTGAAGTTCATGATGAACACAAAGGAAGACATGGTTGAATATTACAGGCTGGACTGCAAGAGCTGTCCTGGCTCAATCAGAAAANNNNNNNCTCAGTCTGTAAGTCAGGAGGTGGAGAAGGGAGAGGAAGCCAAAAAGAAGCCAGCCACAACTCTTGACTCTTGGAAATGCTGGAGGACTTCAGGCCTCGGCTCTGAAAACGGTATATGCAAAGCCAAAACGCAGGCATTTGACT
>133076 NS=62 contig=overlapped:79
TGGTGATGACTCCAGTACTATCTATGATAATTAAATTGTGGAACCAGTTGAGGTGTTCAACAACAGAGTAATGGATAAGAAAAACAGATGCATGGAATTTTCTTTATGTTGTTTGCAGGACACTGCATACCACTGGGATAAATCATGTTAGGCAAGTTAAGCCAATTGCAGAAAGACAAATACCACATTTTTTTCCCATTTGACT
>133077 NS=114 contig=separate
AGATGAGCACCCACGCACCTTACCTTCAAACATTACCCTGTGGCCAACACAGCTAGTTAGACTATTTCTCCGGTTCCAAATCCCATCTCATAGTTCTCTGTCCGATGAAGAGGGCCAAGGTGAGTTCCCGAGACGTGAGCNNNNNNNNNNGACGTGAGCAGAGAGGTGAGGGGTCTTTTCAGGAGAGACTCAGGCATAACTAAATTGAACAACACCCCCCATCGCAGCTGTAAGAATCGACTCTAAACTCTGCAGAGGCTTCCTCGTATTGGGAGTGCATCTCGACATTCGACT
>133078 NS=98 contig=overlapped:24
GCATGCCAGATGGCTATGGAGGTCAGAAGAGGACTTTGGATCCTCTGGAACTGAAGTTATAGATGGTTTTGAGCTTCTATGTGGATACTGAGAACCAAAACGAGGACCTCTGCAAAGAGCAACAAGTACTCTTGACCATTGAGCCATCTCTCCAGCCCCCAATTTTGCATTTTATTTTAAATCACTGCTTTGCAGTCACACATGGTTACCATGTAGGCCTGGCAAACTGCAAGCACTCAGGGAGATACTGGCATGGGACT
>133079 NS=99 contig=overlapped:68
AGGTGTCATGGAGAGCAGCTGAGGCTTGGCACTGTGAGAGGCCAGGAGAGGCCATTAGTGATGGTACAGCCTCAGTGTCAGTTGAGGGCCCAGGACTGAAGTGTTATGCAGAGAAGCTGAGGTTTGCTACCACTGAAAGAGTATAAGCACAGCTCAGTTTCTGCAGAAGACTCCAGCGTTTTGGAGACGCAAGTACCAAGGAGCAGCCACAGGACT
>133080 NS=100 contig=overlapped:123
CTGTGGGGCTGTGGTTCAGGCTGCGTGCTGCACACTGTGTGAGCGGATACCATGATGCATACAGACTTAAGCGGCCATTTCAAATGTGGAGACACACTGGGACATGACCCTTCAGGAAAGGGGTCACAGGTCTGCTTCCCTTCTGCAGAGTTCATCGGACT
>133081 NS=80 contig=separate
GGGTGTGTGCAGGCTGCTGCATAGTAGCCACAGGGCTGCACAGTTCCAGGCCTTTTAGATACTGGTGGATAACTGCAAGCGAGCAGTAACATACTGTCCTTATGGGTCAGCCCTACCCTATGGTGTTATATATAGTTTTTCANNNNNNNNNNTAGTTCAGCTAGCATCAAAAAGCCAGAATCTATAGGAAACATTTGCAAGATGTATAGAAAGAGTGAGCAAGGCTGAGAATGATGTAAAGAGGTGGCGCTGTGGTGTGTGGGGGGGAGTCATTGAGCAGATAAGGGCACTGGACT
>133082 NS=112 contig=overlapped:21
CTGTGAACTTAGACCTCCCTAGAATGTGGTGGCTCCTCCTGGTATCCGAAAGAGAAAAGAGCTGATCCTGGAAACTCACAGTTGTACCCAACCCTTCAGTGCTCTGAGAAGACCTCTGATGATTCCCCTCAGCCCTGGCAGGAGGCTGGCCAGGGCTAGCCCACCTAGTTTAACTTTCATTCCTTCCTAATCACAAAATGAAATGGAGTTTTCCTCAAAGTGACAGCTAAATCTCTTCCCCTCCCCAGCAGCTGCACTGGACT
>133083 NS=79 contig=overlapped:18
TTATGGCCTACGCACTTTATTGTGTGTGAATTCTACCACAAAGTTTTTTGCTAATTGTATATGTAACCCTATCTAAAAACTAAACAAGATACCCCCATCATCCAGAAAATTCTGTCTCATGTGCTGGGAGGATGGCTCAGTCAGTGAACATTTCTGAACACAGCACACACGTACGAAGGCCCGAGTTTGCTCCCAGCACCCACAAAGCCGACACTGTGGCAGATACCTGTGTTCCCATGAGAAGTGGAGATGGGCAGCACTCGACT
>133084 NS=116 contig=overlapped:74
CAGTGGGAACATGAGGCCACGGATGCTCACCCGTAGCAGATCAGGAAGTAGAGCTAGGCCAGAAGTAGGTATAACGTTCACAAGTCCCCAGCATTCCGTAACCCATCAGGCAGACCCTACCTCCAAGAGTCTACAACCTTTAAAAGCAACCTTTGAGCCTGTTGGGGAATGTTCAGATTTGAACCCCAGTAGTGCGGAATGCACAGGACT
>133085 NS=57 contig=overlapped:68
GTGTGAGGATGCTGAATACCCTGGAATTGGACAGTTGTGAGCTGCCGTGTGGGTGCTGGAATTGAACCCACGTGCTCTGGTAGAAGACCATCTGCCCCTGAGCCATCTCTTCAGCCCCAGAGAATTTTAAGGTAAGCAGTCTTTGGCCAGCTGGGTGGCGGTGGTGAATGCCTTTAATCCCAGCACTCAGGGAGGCAGAGGCAGGCACATCTGACT
>133086 NS=71 contig=separate
TCATGTTACAGTAAAAAGAATGCCTCAGAGTGAGGTACGGCTTAATAACTGTTGTTGAGCACTTACTGTTTTAGGGGTAGGTAGAGACGGTTCTAATTCCAGTTCAACTGATGATCATTTCTTTAATGAACTGAAGCTCTTAGAGGCTNNCAGTTTTTCTCTCTGTGCTTGAACTAGAAAATCTTTAACGTTCTTTTCAATTTAAGAATTGTGGGGCTGGAGAAATGGTTCAGTGGTTAAGAGCACAGCCTGCTCTTCCTTAAAGGACCCAGGTTCAATTCCCAGCACCCGACT
>133087 NS=119 contig=separate
TGGTGGTTTGAATGAGAATGGCCCCCATGGGCCCATACGCTTGGTCCCCCAGTTCGTGGACTAGAGGATGTGGCTCTGTTGACAGAGGTGTGTCACTGGCAGGGAGGCTTTAGGGTTTCAAACACCCATAACAATTCCAGTANNNNNNNNNNTATCTCTCAGCCTGCAACTTGTCCATCAGCTGTGAGCTTTCAGCTCCTCCTCCAGCACCATGTCAGTCTGCCTGTACTCACACTCCCTGCCAACTCAATAATGGACCAACCCTCTGAAAACGGTAATCAAGCCTCCATTTGACT
>133088 NS=67 contig=separate
AAGTGACACACCAGGCGTGTCCCTCACGTGAACTGGACTTTCCTCTGCTAAGGTCATGTGGTTGAAGAAGTTAAAGTGGGGTTCTTTGTCAGGCAGAGATTCTCCTGTTGACCTAGAGCTGCTCACAGGTGTCCCGTGCCGCACTGGCCGCCTTTCTTTCATTGTGTGTGGGTTTGTCCGTGAGTGTGGAGAGGTAAAGTGGGGCTCTTTGTCAGCAGGCGCTGTACCTGCTCATGCTGGGGTACAGCCATGCACCACCACACCTGGCTTTTTTTATTTTGTGTGCACATGACT
>133089 NS=112 contig=separate
CTGTGTGGAATTTACCAAGTAGGCCAACAAACCTTAGGAGCCGCCTCTCTCCACATCCCCAGTGCTAGCATGGCGCACACACCATCATACAAGGCTTTCTGATGTGGACTCTGGGGACAGGACTCAGGTCCTCATGTACTNNNNNNNNNNTTACCAACTTAGTCTTTCCCTAACCCAAGCAGGTGTCTTGGCTTTGCAAAGTTCAGCATTCTTCCACATAAAATGGAATGGTGAGTGCTTGACAGTGGCATGAGGACCATGTTCAGCATCAAGCCGCAGAGAGCGCATATGACT
>133090 NS=112 contig=separate
TTGTGCTCTCAAGCTGCAGTGAACACCCACAAAACTGCTAACGCAAATCATAGTCATTTTATTCGTGCTGCGTATGCTCACAATTGTCCCTTTAAATCAACTCAATAATTATGATTAGTGCTTTATTATGAACCGCTCAANNNNNNNNAGTACTTTAAAATTGAAGTTGGTTCATCATTTTGCAAATATTAAACTATGGTCAATAATGCTTTCTCTCTGTCTCCTACAACCCACAGTTCTAAGACAAACAAACCTTTCTATCCAGTCTCATATTTCAGTGACTTACACAGGACT
>133091 NS=133 contig=overlapped:86
CAATGGTTTTTCAACTTGGTTTTGATTTGTCTCTCAATTGACGTGGCACAGAACTGCAGAGTGAAATGTTCCCCTCTCAGAACGCCTGTGAGGCCTTCTGCGTCAGTGTCCCTTGCAGACACCTGTGCCTGCATGTCTCATGTTGCCAGCTTCCTGAGGGAATATCTGCCAGAATACTGCTTCTGCTTCCATCTGACT
>133092 NS=120 contig=overlapped:97
GTGTGGACTCCTAACTGCATCCCTGATGCTCCCTGCAAACCTTGCTGGCAGGTGCTCCACCCAAGACTTCCCTCTACTCTGGCAGTTCTTCACCACCACCTATGATAACCTCACAGAAAAGTCCCTGAGACTCAGGAATATTTTGAGCCCTAGAACTTTCCCTTTCCAAATGTGAGAACATATGACT
>133093 NS=91 contig=separate
CCATGGGGGTCGTCACAATCACCTGGCAGGTGCCCGCCCCGCAGCCTGCCAACATCTCCTTAGGCAGGGTTAGCTTCTGTCCATCCTTAGAGAGCTGATGTCTGAAGAAGTCATTAGCTGCCAGCTTGATGGCCTTCTCGNNNNNNNNNNTACTGCTGCTCCCCTGTACATGCCGAAGTAGCCCTCAGAGCGGATGGTCTTGATGAGGCAGTCAGACATGCTGGCATACATGCGCTGGCCATTCTGCTGGTTCTGCAGCCGTGTCTTAGCCAGGTCGATGGGGAACACGCGACT
>133094 NS=97 contig=overlapped:43
ATATGGGGAACTCAGTCTGGTGCCCAGCACCCAAGTTAGAACATTTTGGGCTGTGATGCCACCTCTGACCCCAGCCCTGGAAAGGCAGAGACAGGAAGGTCTCTAGGGCTTCCAAGCCAGTGAGTCTAGCTGAGTCAGCAAGCTCCAGAGCCAGTGACACAGTCTATCTTAAAACAGTGGGGCGAAATAGAAGAAGGCTTCAGGTATCAACCCCTGGCCTCCAGAGATGTACACACACGACT
>133095 NS=123 contig=overlapped:7
CCATGCCTGGCTGAGCATAGAAATTTTTCATTCAGTGCCTCACTGAAGTTCCTGAGCTCACCTCTCACTTTGAAAATGGGAACAGCCTTTTTGCGAGGCATGTGATGCTCTTTCTTTCCATGTCTATTCCACTTTCCTCTGACACACACACACACCAATTTCTGTCACGCAGTTAGCTTTGGGAGTGGTAGCAAGTGGCAGAACCTCCTGCCTGCTTTTTTCATACTAAATAGTCCTCAAGCTTCCTGCTGTCCTGTTTCTAAATTTTCATATGACT
>133096 NS=55 contig=overlapped:86
TCATGTTGTGAATGTGAACTTTGTCCATCCTGGCACCTCTTGTTCAACACCTGTTCTTAAATCAACAGTGTGTACCATCTCTGCTTAATAAACTTACTAACTTTGATGTACTCTGACTCTCTCTAAAATTTTCTTTCTGTGATATAGTTAAGGGCCTAGATTGCCCGAGTGGAGGTTCTTAAGGATGTGCATATGACT
>133097 NS=40 contig=overlapped:66
AAATGTAAGCTGCAGGCACCCTGCCTGGCCCCTAAATCTCTCCTTGTGTCTCTCTTAAAAACCAGGACATCTTCTACTGTAATCAGGAAACAAGACCCAGCACAGACTCTGCTCTAATCTGCAGAGCACATGCAGAGCTCAGTGGTTGTCCTAGAAACGCCCTTTGCAGAGTCAGGGTTCCCAGGCCAGAGCCACCAATTGTATTTAGCCATCAGACT
>133098 NS=73 contig=overlapped:21
TTGTGCTCCTCCTGCCAGCGCTCGAAGGTGCTAACGTTTCTTCTCCCGCTGACGTGGGCACTCTCCTTGCTTCCTCGGCTAGGCTCTCACGAGCTAGCGTTCCACCCTCTGCTTCCCTGTTCACCCCGTTTCCGGGCTCCCAGGTCTATTTTCCAGTTTTAGATCATTTTGATTGATTGCCCAGCCAGAATCACTGCGCTTGTGCCCTCTCTTCCTTCGTTGTGGAAATGCTGCGTTTGGGCTTCAGTGGAAACCATAGGACT
>133099 NS=101 contig=separate
GTGTGACTATTGCTATGTAATGACCAGAGCAACAAGCTGCTCCCTGAAGGGAGGTGAGTAGCCCATGCCTGAGTCCCCATAAAATGTCACGCTTTTACAGCTGTGATAGCTAGCGTGATGGTCAGCATGACAGGATCAAGNNNNNNNNNNGAGATTACACATCCCGTTGAGGTGGAAGACGTCATCTCCAACGTGCGTGGCACCACTCCGTGGCCTCACCAGGGCTGAAGGAAGAAGGGGAAGAAACCTGAGCACAAGCCTTGATCCTGCTCTGCTACCCGACTGCACACGCGAC
>133100 NS=90 contig=overlapped:100
TGGTGACTGATAGCAGCTGTCACATCCAAACCCAAGGGGGAAATCATTGCGCTGACACTGTGACATTTTCTTCCTCATTCTTCAAGTGTGACCCTCATCCCTGATAACCTGAAGCCTTTTCCTTCTAGCCCATCAACAGCTGCTAGAGTGCTTGGTCTCAGTCCACACAGTTCCCCACATGACT
>133101 NS=112 contig=separate
GTATGCATTTATGTTGGCATGTGGGGAGGTTTCTGAGTGTCTGCGTGCCTACATGTGGAGGCCAGAGGTTGACACCAGGCATCTTCTAAGATTGCTCTCTGTTTATTTGAGGCAGGGTCTCTTGCTGAGCCCACTGCTCANNNNNNNNNNCACTGCTCACTGATGGGGCTAGTGTAGCCAACCTGCCTATGCCTTGTTAGCTCTGGATGACGGGGTGACCAGCCTGCCCTGCTTTCTTGGGATTTGAGAGTCTCCATGCCAGGACTCCAACCCTCTGCACTTTATCATATGACT
>133102 NS=117 contig=separate
TTGTGGGATGTTTCGCTCATTTAGGGGGAAAGGTCAGTTTTGGCTGTTTTGAGCTTTCATGTTCTAAATTATGAAGTCTGCGGGAGAAGGAGTATGGATTATTTCAATACCCGACACAGGAAACTCACTGGAGTATTTTGGGTACNNNNNAGTAATTAATACAGTTGCCATTGAAAGCTCCGGGGAGAACAGCCCTTCATCACTGTACCTTTTGTGTTCATCAGTGTCACTGCATATGATGTGGTGAGAAGTGAAAGTTCTTTAGTTATAGCTGGGAAGCCCAATCATATGACT
>133103 NS=35 contig=overlapped:74
GTGTGCGTGCCTGTGCGTGTGCGTGTGTGTGTGTGGGGGGACATTTAGTGATTTTTGTGAGGACACTTCTCTGGACTCAGTTCTTCCTTCCACCATGTGGCTCTGAGGATGGAACTCAGGTCTTCAGGCTCATCAGCAAGCTCCTTTACCTGCGGAGCCATCTTGCCATCACCGGTTTGGGAGTGTGGTTTAAGGAGATGATCCATCTGACT
>133104 NS=38 contig=overlapped:74
CCGTGTGGGACCTGGAGATTGAACTCAGATTGCCAAGCCTGGTGACAAAGGCCTTTACTGCTGAATTATTTCTCATGCCCTTCACCCTAGGCTCTGGGCCTCCCATTTGCTAGATAAGAGCCTGCTTTAGTTTCTACTGCTTTTATAAAACACCATGACCAAAAGCAATTTGGGGGGGGGGGAAGGGTTTATTTCAGCTCACACGAC
>133105 NS=97 contig=overlapped:121
GGGTGGAGCCCAGACGGCCTCCCTATGCTGGAGCGAGGCGTGCAGTGTGACCGGGCAGGACTCGGATCCTCCTTTGGGGCCATCGCTATTTCACACAGCTGACTTGAGCTGTACTGTTGTGAGTACAGACTTTTCTCTTGTAATCCATAAGCCTCACAGGACT
>133106 NS=134 contig=overlapped:97
GAATGGTGCTGACAGAGTTTTTGAGAGACCTCTCTGAAGCTTCACAGGCCAGGCTCCATCATCTGCATTATTCTCAACCTTACCCTCCAAGTTCTCACATAAGCACAGTAAGCAGTTAGCACACAATGGCTTTGCTTTCTACTTTCCTTACACAGAATAATCAAAAGCCTAAAAAGCACATGGGACT
>133107 NS=61 contig=overlapped:52
TGATGTCATCAGCAGTGGGGTACAGGGAACCCTCGGAGGAGGTTTCCAGATGCTGGGCTCACTTTGGCTGCCTTTCTAGAGGACTTAGGGACCTTGGACCAGGAGTGGGGCCATAAGTTATTTCCTTGGATCGCGTTGGGCTTCAAAGCACAAGAGAAAGCTGAGGGACTAGAGATAGATCTCTGGCTAAGAGCACCAGCTGACGCAATCCACCGACCCTCAGCATCCGACT
>133108 NS=118 contig=overlapped:11
TGGTGACTATCATTTTCACTGCACAGAGCCATTTGCTCATTAACAGACAGCCACCATGTGTGATGTCTCCCTTGTTTAAGAAGGGAAAGGGCCCATGTCTAATTACTCAGCGGCCTTAGGAAGGTATATTTTATTTTAGGAGCAAATGCACTTTGAGTGACCAGTGTTGAAGAAATATGTGGTCAATACTTTCTTGCTAACTTTTAAAATAATTACTAACCACTCTCAGTCGATGTGTCTTTATCTGTAAAACCTGGGTAGTGACATTTGACT
>133109 NS=123 contig=overlapped:62
CAATGCAGAAGGCTGACGCAGCTGCTACACAGTGCTGTCAGAGAAACTCTGTAGTGCTGGATGTGCTGCAAGTACTTAGCATACTGTTGCTCAGTCGTCCAGGCCCTTGGTACTTAACACACTGCTGCTCAGTCATCCAAGCCTGTGACAACCAGTGTGCTTCCAGGACCCACTCCATAGAGCACGGGAGGCGGGGAGGGGATGGCAGGATGACACAGGACT
>133110 NS=62 contig=separate
CTGTGGAAGATGCTAACGGGGCCAGTGTTTATCACCGGCATATCACTCCTTACTAACAGACTATGGCAAAGCATGGAATGGGTTTTCAGTGTGGTGGGTGAAATTCAATGAGAGGTTTAGTCCATGCATGTTTTCACTTANNNNNNNNNNTTACTTTTGGAGGCAGTGACTTTAACACAGGAGATGGTGGAGTAAATACAGTGGAAGAAACATCAGAAGCCTCATTGAAAGAATGTTCCTTTTTTAAAATTTATTTTTACTTCATGTGCATTGGTATTTTGCCTGCATGTGACT
>133111 NS=108 contig=overlapped:106
TCATGTCGTTGGCACCCAGGAAAAAGACCAGGCTGCACCGAGCAAAACTGCCACCGGATTAAAATCTGTCCTCTCCCAAGGTGGCCTCTGGAGGCCTCATTACATTCACGCAGATTCTTGGTTTTCAGGTATTTCCTAGACCAGAAACCTGCATCCGACATCTAACAGTCATCAGACT
>133112 NS=117 contig=separate
CAGTGGAAAAGGCTCTATCCACAGACTCCCAGAAGTTAACATAGTTTGTCCCTTGCCATAATTTCACCTTGCTGGTGGGCTCTAGGGTTTGGTGATCTGCTCCAGGAACTGTGGCAGCAATGTGGCCGCTGGCTTTCCTCTCCACTNNNNTTTCACTGGAGTCAAGGACCTTGCCAGTTTGTTCCTCAGAGTTTTACTGCTCCTCAGGCAAGAATGAAGAATATCTGACAGGAGGCATCTCTGGTAGGGACAACATGAGCCTAGTGCACCAGCCTTTCACCCACTCATCTGACT
>133113 NS=107 contig=separate
TGGTGACGGGTGTGAGGGAAAGCTGGTGTGAGGTGACAGGGCAGTGTGTAGCAGCCTGAAGTTTGCACAGACTCAGCCCCGGAGCATGCTGGGGATCGCCCTGGTTCTGAACAAGGATAAGACGTCTGAGAGGGAAGAAGGGTTCGTTGTGGACCTCCTCAAAAGCCCTCCAGGGTTGGTGCCACTTGGAGGCCACTTTGGTATCCTTGGTTCCCTGCCCCAGGCAGGCCATGTTGAAGCCCAAGGTTCAAATGAATGTCTGTGGTCCATGTTACCACCAAAGGCCATGTGACT
>133114 NS=114 contig=overlapped:14
CGATGTCACATCAATAGAAGATCAGCGACAAACCTTTATGTTATGTAAACCTTGTTTTCTAAACCCCAAGAAAATGAAGGGGGGAAAGAAAGTAATAAGGCACGGCTGAAGTAGTGTCAGAAAGAGAAACCGAGGATGGGTCTACGTTGTGTTTCTAGGTCATATGTGGATAACTGCCAACCAAGCCAGTCCTGGTGACATGCTTACTTTTGATTCAGTTTGTCTATTCACATTTTCTTTTCACTATGTTTAAATAGCTCACACGCGACT
>133115 NS=130 contig=overlapped:37
AGGTGGAGCGCTTTCAGCTCATGTGGGTCAGACAGCACGAGGCACTTTTGTTGCTCATCCCGGAGCCTGCAGTGCAGCTGTCGAATGGGAAAATCACACACCAACTGCTCGTCTTCCCACGAGTCACAGAGGATGGGCTCTGAAAGTCAAAGAACAGATGTTGCTTAGGCAGACAATTAGAAGAGCAGGCCCAGCAAAGAGAAGCAACACCTAAGCATGCCCAGTCAAGAGTCTATGCTCATTTGACT
>133116 NS=31 contig=separate
CCATGGAAACTGTTTTCATGTCTGTATCTTTAATGAATAGGTAATGAAAGAAATGCTGCAGTTACAACTTCATTACTGGTTTAAGAGAAAGAAAAGCAAGCAGGCAAGTAAATGCACACACACACACACACACACACACANNNNNNNNNNCGGCTATAAATTTGGATTATAGTCCTTGTCACATTTTAGAGTGTGGGGAACACTGCAGAAGCATGCCCAGACTGTCATTTTTGGACTGAATGAGTCAAAGGGAAGCAAAAAGAACATTGCCCAGATTCTGCCCACCACGGGACT
>133117 NS=121 contig=overlapped:96
GCGTGCCCACAGCGGGCTCAGCACTCAGAACTGAACACCTGAAGTCTTTGTAAAGTGCTTGAAAAACCTGGGACTAGTCAAATGGGAGGAGCTGCCATCTCAGGAGAGCAGGCCAGCTGAGAGCTTCTCTACCAACTGAGGCAGGGCCCTGGCAGTCATACTTGATCTTGTTTTGAGCCCATATGACT
>133118 NS=68 contig=overlapped:119
TGGTGGGGAGGCAGACCAGGCAGCAGCAGTCGGTGTGAGGGAGAAGATGGAGAACCGCAGATGCACTATGGGGACCCAAGCTGGACTGGAGGAGCACCACCCGATCTCTGATCCCTGCCTTCTCTGCTTAGTTCCTTGTTTATCCCATTTAGGATGCATCAGACT
>133119 NS=85 contig=overlapped:97
GTGTGATAAGTCCTACTTACATATGACTGGGAGCCAGAAGACTTCAAGTGTCCTGCTCTGTCAATTTCCAACTTACTCAGTTGACAAAGAATTCAACACTGGACATAAATCTAGCCTGTTTGTCAGGAAGACCCAGCATTCTTCCTGTCTTAACTCCCTGTTGTGCTTGGGTCTTAGGCATGTGACT
>133120 NS=46 contig=overlapped:70
ACGTGGTGCTGGGGTCAAAACAGGACCCTCGGCACTCTAAGGGAAGCCCTCTGCCTCTGAGCCGTGGCCCCGGTCCTGACTGTCTACAGTTTAGAACATGTTTAAAACTGATGAATGTTCTGTATTTTTTCAGAGACATGTCACCATGTGCCCACGCTGGTCTAGAATTCTGAGCCACAGTGACCTTTCTGCCTCTGAGTGCTATCACTGGACT
>133121 NS=32 contig=overlapped:11
GTATGAAGAAGCTCATGAGCAGCAGGATGGTCCAGGTGGCCCTTTGCTTTGGGGATGCTTTTGGAGAAAGGCTGGTGCTGTGAAGATGCCAGGCCTGCTTCCTGTGCCTGCACAAGAGAGCCACCACGGACCTGCCTGAGAGGGCCATGACACCAAAAAGAATGCTTCCCAGAAGATGAACAGTGTTGATATTATGTACTTCCTGGGGAAACTGAGGCATACAAAAGAGCAGTATTCAGTAATATAGAGTAGGTGGTGTGAGGTCACATGACT
>133122 NS=124 contig=overlapped:16
AGATGTATAATGACCCACGTATTGTCATTCACAAGAGTCAAAAGAGCAACGACCCAGTTGTCCATTAATGAACATATGAACAAAAATAATTGTGGGCCACACGTGCAGTGGAACAATATTCAGCCGGAGGAAGAATGAAATTTAAATACATGCTGTAATATGAGTGACCCATGTAGACGTGAGACAAAAATGAAATAAGCCAGACACAAAAGGACAATGTCATATAATCCAGCTACCAGGCAGTTGGAATAGGCAGATTCATTGGACT
>133123 NS=132 contig=overlapped:17
ATGTGAGAAACCTGTGTGGTGAGACCAGGATTGTTTCTTTACACTTGTTTTTATTCAGTGCTGACCACCTTTCTCTGCCTTTCAGGTTCAGGATAAGGTTCTCCAGACACCTGCTGAAGACCTCTCCTTTTTCAAGAAATTGGGGCCTTTGGAATCCATCTTGGATTCAGGTTTTCCTCTTGGGCCTGCTTCTTGGAAATTTAACTCTAAATAGCTTACCCTTGGCTCATCTGGACTTCCTCTATACCAAATACACCAAACACATGACT
>133124 NS=89 contig=overlapped:73
CAATGTGTTTTTCTACACTTAGTTCACAACGCTGTCTTTGCATTTCTGTTACTACTTTGAAAACATGTTTTTGCATGTTTCTGTACTATGCTAAATGCCACTTTTCTGTTTTCTTCAGAACTTAGTTCAGAAACACTGTTACATGTTTTTCTGTACTTAGGTCACAATGTTGTGCTTTGCATTTCTGTTTTTACCTTGGAAACACATGACT
>133125 NS=107 contig=separate
AGATGGTGTTTGCTAAAGGCCTGGTTGGGCTAGCTAGAGAATGCGGCTAGTGTAAGGAGGAGGGTCTCTGATGCGTGGCAGTTCATGACTCTGTCCTAAAAGTTAGAGGAAAGTAGGAGAGTGGTCCTTGGTGGGAGGGGNNNNNNNNNNCCAGGGAAGTGATCTGAGTGTCTAGTGATCTGAGTTGCTGACTGGTTTCCCGGCAGGAACTCACTCATTATGTTAGGTAGTCTCTGCCTTTAGGGTGAAGACTGGTTCTTAGCAGGGTTAGTTTTACAGGCCAGCCACTGGACT
>133126 NS=133 contig=overlapped:93
AGATGAATACAGACAGAGCAATTTGGCAATTACTTTGCCTCCTAGTGCCCTCCTTAGTTGCTCCAGCAATGAAATAAACTATGCGAAGGGGATATTAGCCCAAACATGGGTGGAAAATTACTTCCATAACCTAGGTACTAGCTAACTCTACATAGCTGGTTTTCTTCAGAGGGATGAAAGAACATGGGACT
>133127 NS=105 contig=overlapped:83
ACGTGCCCTCAGTCTGTGCCCAGCCCGTCTCCTATCAGACCTCCCTGTGGCTCTGCCAGGATTCCAGGCCCCAGCTGAAGCCTGGCACCCTGCAGGTGTCTAGTCACTGTCTTGCATGGTCAGCTGGCAACCAGGGCAGGAAGCATCCTCCCATGTCTCGGATGAGGACACAGAAGCCCCCGTCAGGGAAACCACAGGACT
>133128 NS=60 contig=overlapped:75
CTGTGCTGTGAATCAATGACATTTCCTCTTTCTTTCTTTCTCTGTTGTAGTATTGAACTATGGTCCCTGGCTCAGGGTCTCCTAATACCAGCTCACAGGGAAGTATCCAGAGACAAGGGAATATCTCATGGTTGCTGGACTCTGGGATCCATGGGGCCTGCTGGAGCCCTCTTTGGCTGGCTTGATTTAGGACACACATACACACGACT
>133129 NS=123 contig=overlapped:31
AAGTGGTCTCTGAGTTCTGAAACCTGGAAGCCTGACCTCAATGCTGGCTCCTCCTGAGGCTCTGAGGGAGCCTCTCCAGTTCTCTCTCTTGGCTTCTGGTAGCTTGTTGACAATCACTTTCTTTGGCCTTGCCTTCAGCTTGAAGTGACTAAGGCCACTGTTTTTTCCCGACTCCATTTTGTGACTGCTTAGACCACTGGTTCTCAAGCTTCCTAACGCTGCAACCCTTTAATGCACTACCTCACATTGGACT
>133130 NS=101 contig=separate
TTATGCACAAAGAAAAGGGTGAAAGCAAGATTGCAATGTGGCTGAAAGCTGAGCACTAGCATCAAAAACGCAAGTGCTTCTGAGCTTTACTATTAGGACAGTGTTAGACAAACACACTGCATATTTAGCCAAGGCACTTGNNNNNNNNNNAAATTTACTGATAGAATATTCTTGAGAGAAGTTTGCTATACACAAACTGTCGTGTTGCATGAGTATTTTTAAGAGAATATAATGTGGTTGAAATAATGCTACGGAGCGTGAATTTGAATAAGAGCATTGGAGAGTCACCTGACT
>133131 NS=119 contig=separate
CAGTGGGTAAAGTCTAAAAAACTAGAAAAGAAACTGAGAGGGTACAAAAATAAGCAAGTACTGATAGATGGATACAAAATGACAAGTGTGACATGAAGAAGGAAAAGAAACAGGGATCATGTTACAAGGGTGAATGGGGANNNNNNNNNNGAGTCTACTACAAAACATCTTGTTTTTATGAGACAGGCATTCTCACTTGTCTGTAACCTATCAAATTGGCTAGACTGACTTGTCAGTGGGTTCCAGCATCTGTCTATTTCTACCCATTCACACCCACCATAGGGTCATCAGACT
>133132 NS=122 contig=overlapped:32
TTATGAAACTTCCATGTGCTTAGGAGTCCCCAGATAGTGAGAATGTGGGTCCAGAAATCCAGGAATCTCAGCAATTGAGGTCAAACGCTCTTGGAGTATTGGAGTAGAAGAGCAAAATCAGGTCACAAAGGCACCCTGGAGGAGGCAGTGGGACAGTCAGCTGATGTGGACTCAGTATTTCTGGAGATGCCAGGAAGATGGATGCTGGAGAGCAGGAGTGGGTGTGAATGGATGTGGATGTGTCATCGGACT
>133133 NS=105 contig=overlapped:101
CTATGGTACTATTTTCTTGTCACAATGTCATTATGACCTTACAATGGCACTACTAAGATATCAAGAAATCATTCTGACTTCACAATGCTACTATTGTGACATCGCAAAGGAATTATGGTATCACAATTGTAGTAGGACATGACTATCTATTCTCTAAGGATGTCACATTCGAACCATTGGACT
>133134 NS=52 contig=overlapped:124
GTATGTGTGTAAATGTGTGTGGATGTGTGCATATGTGTACTACAGAGGTCAGTCATTGTTCCTCAGCTTTCCAGCACATTTAGCCTGACTGCCTAGAAACTCCCAGGGATTTGTCTGTTTCTGCCTGTCTAGTGCTGAGACTATAAGAGCACACTTGACT
>133135 NS=36 contig=separate
GGGTGTGGGCTTTCCAGGAGTTACTCAGAATAGCAGTTCTAGGCGTCAAACACTCGACATAGGAGAGTTCTCTTGTCCTATGGTACCACCATGAAGCTCCAGCTTAGAAGGAAATCAGAGGGTTTGCTTGGCCTCCACCCNNNNNNNNNNCCAGAATTAAGGGACCCGCTCTCCCAAGCTGTGACCGTCAGGGCTCTCTAGATAAGCAGAGCTGACAGATGTGTGTGTCAGGGGGCAGATAGAGACAGACAGACAGACACACACTCACACACGCACTCACACAAGCACCTGACT
>133136 NS=109 contig=overlapped:23
GTGTGACAATGGTTCAGTGCTACAGATGTGAAAAACAGCTAAGAACATATGCCCTCTAATCTGCTCATCACTCTGCATTTTTGGAGTCTTGGCTTGCTATAGTCTCTCGATGCAGACGCTTTCTTGAGGCATCCCACATGTAGCTACCTCTGGGAAGACCTGTGCTTCTCAGAGCCAGGTGTTGTGCCCTCTTCGTGTTAACTACTCATCCCTTTCTCTGTGTGTGGTAAATATTGAGAGTAAGCACTAGAACATGGGACT
>133137 NS=88 contig=separate
GGATGCTTCTTTCTGGGATACAAATAGGCCTCATTGCCCTGGCTTCTGCCTCCGTCTTACTCTAATCATCATTACTGCGGGGTAAGTTCTGCAGAGTCAGCTGTGCCTCCTGCACACAGCGTTATAGGACGCGCCTGTCAGNNNNNNNNNTGGACACAGCATTGGCTTTGTTTAAGTTCTGTCATACAGGATTGCATAAGGCCATTTTCACACAAGTAGGTAGTCTATGGAAGGACTCCCTAGACCCCTTCACTCCTGGCTTCACTTCTGCCTTCATGTTGTGAGCACACGACT
>133138 NS=114 contig=overlapped:11
TGATGATAATTAACTCAATCCTGTGAGCACAGCAAAACATACATAAATCTCCTTGAGGAAAAGTAAGGCTTTGGGGAAGGGTTCAGTACTGCAAATGTCTCTGACTTCATACATAGAGCAAAGGTCAACAGGCTCGGAAGCATGTCCACTTCAGCCTTCTGAGCAGGTAACAGACACAGCATTCCTTCCCCAAGGAACAACCCAGTTTGCTGAGCATTCCAGGTTATCCTAGTGCTTATCTGTGATAAAGACCTCTGTGCCTTCCATACGACT
>133139 NS=88 contig=separate
CCGTGCATCAAATGCTTGAACCACCGAGCCCTCTCCTCAGCCCACAAGCTTGCTTTGTTCAGTTGGCTTCAGTGGGGGTCGGCATTGGCCCAGCCCGGCTCTAAGGGAAGAACACACATCGGTCTCTGATAGGTGTGGATGGGAGNNNNNTGTTTGCTTGTTGCATGCGGGCCTGTGCTGTGCCTTGAATCTAGTAGGAGGCAGAGCAGCCTAGGCTCTGTCTGAAATGTGTGGGCAGGATCTGAGATGCTACTGAAAAAGTGGTACTGTGGAGGGGAGCGGTGCCATGGGACT
>133140 NS=124 contig=overlapped:11
TTATGCAATATGTACCATGTCACTTCATCCTCATAAGGGCTCTACATGCTCGGTCCCATTTGAATAAAGGAGGCCAGGAAGGGAAGGCACGAGGCTTAGGTAACTTGACCAAAATCACACAGTAAGTCATCAGTTTAAGCTAGAAACCCAGGCAGCCAGATTCCCAAGATTGTAGGTTTGCTAAAGAAATAAAAGAAATACAGGCTGGTGAATGGGTAGCAATGCCCGTAGAAATACAACAAGCAGAGAGCATTTGGTCGAGAACATGAGACT
>133141 NS=129 contig=overlapped:95
GTATGCCTGTGTGTCTCCGTGTGAGTACATACACAGGAGTCTGTGTGCCTGAGGAGCCTAGAAGGCATCTGATTCCTTGAAGTTAGAGGCTTTTGTGAGACAAAACATGGATGCTGGGAACTAAACTAGGATCCTCTGAAAAAAGCAGCAAGTGCTTTTAACTGCTAGGCTTCTCCAGCCCACACGACT
>133142 NS=110 contig=separate
AAATGGCTCCATTAGCAAGGTATTTTATTTTCTTCCTTAGAAAATGTTCTTGAGGTGAGCTGTCAATCTATAGCATATTCTTGCATTCAGTCATTTGAGGGGTTCAGTGTCAAGAACAGCTTTCCATGTGCAGGACATTGNNNNNNNNNNAAAAATTTTTTTTTTTTTTTTTTTTTTTTTTTTTTTGTTCCACAAAATGAACGTCATTGGACT
>133143 NS=30 contig=overlapped:39
CTGTGCAGAACACTTGTTCTTGGGTGACAGGAGCTCCCAGAAGACCCTGGAATGAAGAACCAAACAAAACTAGTGCCTGCTCCAGCTTTACTGCTTTCTAAGTAACACTGAGCAAGCTCCTTAGCCACTGGTGTCCTCAGCAGCACATTTAGAAGTAGACTTAGAACGGCCAGCGGAGCCGTGTTCCGTTGGTGCTAACCTGATTTGCTTACCGTGTAACTTACCTCTACATGCTCACCCGACT
>133144 NS=97 contig=overlapped:111
AAATGAAGTTAATGAGTCTCAGAAGACTGTCTGTCTTTGCCTTTGACACCTTTAAACAGGTCTAAAGGAACAGTCACAGGTCACTGATGGGGAGAAAAGAATGAGGAAATCTACCTTCACCCTTGAACACAGTGAATGGTAACAGAAAATCTGATGGATCTTGACACAGGACT
>133145 NS=112 contig=overlapped:15
CCATGAGGATCTTTGTGAGTTCAAGGCCAGCCTGCTGTAGTGTATACACCTAGTTCCAGGATATCCTATCTGTGGCTACACCTAGAAATCTTGTCTTGAAGAAACAAATAAGACAGAAAGACAAGAAGGAAGAAAGGAAGGAAGGAAGAAGAGAGAGAAAGAGAGAGGAGAGAAAAAAAGAAAGTAGATTATTGTAGGAGTATGATAATACAGAAGTTTGGGGTAGCATTTATTTACAATGCTAAGGAAAGAACATGGAGCATCTGACT
>133146 NS=70 contig=overlapped:126
CTGTGCATCGCCTACCTCCTGTGCATGTGACGGTGGTTCCATCAATTATAACAAAGCAAGTCCATTTCTACCACCTAGTTAGGGACTACAGAAATATCCCTATGTGTTATGACAGTTCCAGTGTAATCAGGGAACTGGAGTGCCTGTAGCACAGGACT
>133147 NS=122 contig=separate
TGATGTATTTCTTGCCCTTTTAGCTACTGTCCATATGTATCCAAGGATCAAGCACATCCGGTGCAGATGGGTCAAACAAACACAGGACAAAAAGAAACTATTCTTAACTCTCTCAGCTGCAATCAGAACCCTTAACTTGCNNNNNNNNNNATTTTTGCTGGTTTGGACTCACAAGTTTCTTACCCATTGTTTTGTTTTCTACAGCTTCAGTTACTCGTGGTCCACTGAAGCCAAGTATAGTAAGAGTTTGATAAGTGACTGCTACGTTTTATCTTATTTTCATTACATTAGACT
>133148 NS=87 contig=separate
CAGTGCACACGAGAAGGTGCGTTTTATGCTGTGCTAATTAATTAGACTTCAACTTAAAAAATGTAAAAAAGTCAAGTGGCCTAGCTAGGAGGGTTACAAGTCCAAAGGCAGCCTACACAGCAAGACCCTGTCCCCATACCNNNNNNNNNNCCAAAAAGAAAGCAACTTAGAAAAGTAAACTCACAGAAGCCAGGGTCAACTCTGGTACTATACCTGGGTTCCGATACTCCAGTAAAACCACCCCACATAGGAGGGGTGCCGGAACCAGGCGTATACACCACTTGTCACCAGACT
>133149 NS=109 contig=overlapped:54
TGATGAGAGAACACAGAGAAACTTAATGGGCTTAGTTGGGGTGTGAGAGCAGAGGCAGACACCTGGCCAATCATTTAACAAAATGCTCATGAAGAAGTGTGCTCCTTGCTCTCAATAGCGACCCCTATCACAGGTCCTACTCCTGATAGCTACTCCATGAGAGGAGAATTTGCCTCACTTGTGGACTGCAGTGTGCAGTACACGGACCTCTTGCTGTTCTCCATGGGACT
>133150 NS=101 contig=overlapped:115
CTGTGGGAGATGAGCACTTTATCTGAAACTCAAGTGCCCAGACTGAGACTCGAAAGGCGGTGGCTAGTGTGAGCAGGGAAGCCAGCTGCGCCCCATTCCTCTGTGGCTGCACATCCACACTGTGTTCTTGGTATGGGGTCCCAGGAGCAAGTGCGACCGGCATGGGACT
>133151 NS=94 contig=overlapped:110
TGGTGCTATGAGGTCTGGGCATTACACTGCCTATGCCAAGGTAAGAACTGTAAATTGCTATCTCTCCAGGACTGCTCCTCATGTTGGTATTATGCAGAATTATGAAACAGGTTCAACCAATAGGCAGTGGTTACCAATGAGTGATATACACATTCAGGTAAAAAACATGCGACT
>133152 NS=95 contig=separate
TCATGCAAAAGTCTACCCAAAAGTGCTTCAGTAAGTCTTCCAAAAGCTTACTGGCTGGTACCCAACTTCCTTTTCCTCTTAAGAGGACAACGCCCCTCCTCATTAGCATCATCTGATGCTACTGCACCTAGCCTGGGGTGTTAGGTGCTGCGGGAGTGCACGAGTTTAAAGGGCCACACGCTTGGTGGGTGGGTGGGTGGCTCACCGCGGAAGAGGGAGCCAGCCACGTGCACTGCAAGCACGTGGACTTGAGCTCCAATCCCTGGCATCCAGGTAAAAAGAAGAGCATGTGACT
>133153 NS=138 contig=separate
GCATGCTAAACCAATCAATAAACCAATTAATCAATTGATATACACAACGTTAAAAACCAAACCGAAGTAACAACAATGACAAGAAAACCAAACAAATGGAAGAAACCAGGCTGGCCAACGCCCGGGGCTCAAAAGGGCTGTNNNNNNNNNNAGGGCTGTGAAAAGCCTATGAAAAGCAGCAGGCTTTTGGTTTGGTTTGCCTTTTGAGACGTGACTCTAACCTGTAGCCCAGGATGACATCAGACTCTCATCAGGCCTCCTGCTTCAGCCCCCAGAGAGCTGTGATCACAGGACT
>133154 NS=78 contig=overlapped:107
TAATGATCTCCAGGGGTCCTGTGCAAATGCTGGGGGAATGATGGAAGTACCTGGAGGGAACAGGAACCTCAGAAGAAGACTAAAAGTGACAACTAATCAAGTCCCACTGGGGCTTACAGAGACTGAGACATCATCTAAGGAGCATGCATGGTCTGGACCTAGCCCCTGCACATGACT
>133155 NS=45 contig=overlapped:50
TTATGTCTGCCTCCTGTAGAATAAACACCTACTTTCGAGTTGGCAGGGCCCTGAGCCCTCTGCAGGAGTGTCGGCGTCGTTAACTGGCTTCAGACGTTTCCAAGTACTCCTTCAGGAAGGTTGACTTTGAGTATTCCCTGAAAAATACTCTGTGCCATTTGATAGCACAAAGGACTTGATTACTCAGAGAAATCAAATGTCCTTTGTAGGAGTTTGTTACTGTTTCACAGGACT
>133156 NS=102 contig=separate
GGGTGCTGGGAACTGAACTTGGGTCCTCTGGAAGAGCAGTCAGTGCTGTGTGCGCCATGTCTTTTGCCCCTCCTTTACAGATATTTTATTGTCACTATGCTGGGTGATGGTGCCAATGGCACAGGTACATTGACTATTTTTGGTTTTGANCCTCCACAAAAATCATTGTAAATGTCCCCACAGCACAGCAAGGAGACTCCAAAGAGACAGAGACCTGAGACATAGCAAATCTGCAGAAAGAGCAACCTTGGATCCCTAAGATCTGTGCCCTAGGTTCCCACCTCACACAGGACT
>133157 NS=91 contig=overlapped:89
TTATGCCAACTCAGCATTGGGTGATGCCAAAAGAAATCACTAAACCAAATCTGCACGACAGAATAGTGTGCGGCCAGTACGTTTTGTTATGATGACTTTATACCTAATAAATGGAAATTCTTGCTTAAAATTTGGATTTTAGCTACAGTACAGTCTTAACTCCAAGAAAAAGAATTAGTTGTAAGACATCAGACT
>133158 NS=125 contig=overlapped:18
TTGTGATTTTCCACAGGATGCTGAAAAAACTCACTGGTTACCTAAACAACTGATACCGTTGGGGAAGGCTGCTGATCATATCGATTCTGGTGATGAGTGCAGCAGGAGAACCATACCGGGCATATGTTCCTGATCCTCCTCTGCTGCATCCTGTTCCTCAGGGCAGTCTGGAAGTGCTTGTATCCACTAATGACACGCACTTACTAGGCTTTCCTTCCATCAAGCAACAAGCGACTCACAGTCAGTTAATTGTTCTGACATCAGACT
>133159 NS=125 contig=separate
GGATGTGGAAATCGTGGTGTTGACCCTTAAACAAGTCATGGAAAAATTGGGCTGGTAGGTCACTCACCCCAGTTACTAGAAGGGCTACAAGTTTGGTAGTTGGAAAGACCTGGATTTGAAACTCAGCTTTGCTGTTTGGAANNNNNNNNNNTCTTTTGGAAGAAAAGAGAGGGTTTTCAAATACTTGGCAGAATGTAGTTAGAGCAGGGTATGATAAATAAAAGCATTGGAAAAGGTCAGATAAAACAGAAAGAAAGGTCAGATTATTAAAAAAAATTATCTCCTCCATGGGACT
>133160 NS=34 contig=overlapped:79
AAGTGTTTATACCAACTGGATACCAAGCATTCAGATAAGAGCCAATAGGAAGCATTCTCATTTAAACCACCGAAGAGCTCCTTGGCATTAGATACTGTAACACATTATAAGTTGTACCTCCCCAACATTTACTATAACTATTAACCATTGACAAATATTTAGTGAATTGAGTCAGTCTACTAACTTCTTGTGGAAGCATAGGACT
>133161 NS=106 contig=separate
CGATGGTTTGGGAACGATTTTAGGAGTTAGTAGAATTTTGTGACAAGAACATGACTGGTTGAGTTGAAGCGATCTGGGTTTAAGTACAATTCTGAGTGTGTGACCATGTACAAAGTCCTCACATTTTATAATATGCTTAANNNNNNNNNNCAAATGAAATTGAAGGATAAATCTAGTCATTCTTAGGATCATTGGAAGCGTACTTACTGCTGCTTTTTCATATAGCTCCCAGGGCTGGGGAGTCAATGTTTATCTTTGATGATATTTTGAGGCTTGCTTAGTTTTCATTGGACT
>133162 NS=41 contig=overlapped:77
GGATGTCAAAGGCAGCGGCAGGGCCACAGACCCCATAAATTCTCACTGCAGCGCTCCACACTCCAGCCACCACTAATTCTGACTCCACCCTCCAACTTTTGAACAAATTCTAACTAGAAGAATCCTCCAGGCAACAAAAACAGGATGATTTGTGTCTCGGGAGCCCAAAGTTTATGAATATGAACATATGTGTATGTACACATGACT
>133163 NS=134 contig=overlapped:80
TAATGTCAAAATTTACCAAAACTTGCAGGGAAAACAAAACTGCCACAGCACGAGAAAGCAAGCTGATAAGAGCTTGGTTTTCCTCCACTGATGATGCTTGAGAAATTTGGTACCAGGATAGATGACGGCTCGCACGTGGTGAGTTGCCAGGGATCTCTCTGAAGTGAAGGGTAGTGAGTGGAAGGTCCCCACCAGCACAGGACT
>133164 NS=86 contig=overlapped:86
TTGTGAGCAGGGTGGCATGGCTGCTGAGGATGAAGTTCAAGTTGTCCAAAAGAACAGTAAATGCTCTTAACCACTGGACCATCTCTCCAGCCCCATAAATAAAAGTTTTAACAGCAGCAAGAAAGCTTGAAGGAGTAGGGTTGTTACCTACCAGTAAATCAAAGACCACATACATTCTGTGGCTGAGATCATTGGACT
>133165 NS=70 contig=separate
TGATGTTTGTAAGGTGAAATTTCAGGGTTGTGAATTGCATTTCCCTGGTGACTAATGATGTTCAGCATTTCTTTAAGTGTTTCTCTGCCATTCAATATTCCCTTATTGATAATTCTCTCTTCTGCACTGTATGCCATTTTNNNNNNNNNNTGCTTTTAATTTCTTTAGTTCTTCATGTTCTGGACATAAGCTCTCTGTCAGATATAGGATTGGTGAAGATCCTTTCCCAGTCTGCAGGCTGTTTTTTGTTCTAACGACAGTGTCCCTTGCTTTAAGGAAGCTGTTCATTTGACT
>133166 NS=127 contig=overlapped:70
GAATGAAGGTCTGAGACCCACCCATGCAACAGCACCGTGAGAAAGGTCAGCCTCTTTCGACCATGTTCTGGGAAGGGTTGTTTTCAGTCAAGCGGCACATTTGAAATGTATTAGCAGCTTGTAGTTTGTCAGAATGGAAGCTTGTGCTGTTTCGGAGCTGCACATACAGACTGTTCTCAATCAAGGGCTGTTGCCTCCAACATCTCATTAGACT
>133167 NS=102 contig=separate
GAGTGAGAGTGAGCCAGTAAGCAATGTTCCTCTGTGGCGTCTGCCTCAAGCTCCTGGTTTGCGTTTCTGCCTAGGCTTCTCTCAATGACTGCCTATCATCAGTAAGCTGAAATAAACCCAAGATAGTTTTGGTCGTGATGNNNNNNNNNNAAGGAACAGAAACAGAGTAGGATGGGGGTGACAGCTGGGCCCCCCCATTTTCTAGAGATCTCGCTCTCTGCTTCTTGGCATGGCAGGATGCAAGCTGACAGTGGTCAGACACTAATGCTACCACTGAGGTACCACCACCAGACT
>133168 NS=111 contig=overlapped:18
GAGTGTTACTAAGTATTACTTTGTGTGTGTTGAGAAATAGCAGTCGGGGGCCATGGCGGTAATCATTTGGGACTGTCTCCCCCGACCCAGGACATCGCACTGATTTTGCCGAGCCCTTCTGAAGGTCCTGTCTCAGAGCTTGAGCAGCTCTCCAACTCTCTGCCCAGTAAGGAGCTGATGGCCGCCATCTGTGACTGTCTGCTGGCGACCCTCACTAACTCCGAAAGCAGCTACAGCTGTCTGCTGACGTGCGTCCGCACGAGACT
>133169 NS=124 contig=overlapped:28
GTATGCATATTCGGGGCTTTCGCTTATTTTGTTAGAAGCAAACAAAAACAGGCCTCCAGTTTGTCCGCTCCGTGTTCTGTTGCTCTTTGAGTTGCCGCCAGGTTTCAGAACGTCCCTAGAGTCCGGGATCCAGGCTCGTCTGCAGCCGGATGTTTGAGCCGGAGCTGCTCCCCACCTGGCCTCGCCCGCGGGCCACAAAACTGTCACTCTGGCTGTGAGAGAGCTTCGCGTTGCCAAGATCAACTCACATTTGACT
>133170 NS=93 contig=overlapped:97
TTGTGGCACCCTGGCGATTTTGGCACGTGGCCATTGTGCACCTTTGTTCTTTACTTTCAAAATGTCATCAGACAATTATTTCATTAAAAGTTCATAACAAACTTTTGAAACTTCCTAAAAATAAGTTCTCTGTCTTTAAGTTGCGATTAATCAAGAGATGGGTTTTTAGAACTGATTGCATCAGACT
>133171 NS=96 contig=overlapped:82
ACATGTCTCCGATCAAGAAAACTGTGTATTCTCTAAGGCTGGCAACCTCACACTCCAGTTACCTGCCAAGGTGGAATTCCTGTGTGTCATCATGATATTCTTGGTACATGTGTTTGAGCACGGCTGACATGTCTGCCTTTCCAAGGATTCAGGTGTGTTTTGATGGCCTTGTGGCTTTCCCGCACTGCCCCTCCATTTGACT
>133172 NS=71 contig=separate
GTGTGGCTACATTATTGCATATTTGATTTGGACTAGGGTGATTTCCTTCCTTAAGAGGGTCTGGGTTTGATATTTGGTGATTCATAGAGGGAAAATATCCCATTTGCAAGCATCATTAGACATGGTTTTCTCAAGGCCACNNNNNNNNNNCTGTAACAAACCTCTGCAGAATGCCAATGAGTTTAAATGCCCTCAGATTTTCTCAGTGGCCATTTCTGTATTGTGGAATTTTGAAGTCACTAAGGCAAGTAGATTTACCTAACACTGCCAGAAAGTAGTATTCACCACCTGACT
>133173 NS=113 contig=overlapped:109
CTATGACCAGGTCAGCCTGGTCAACACCAACTACGATGTTTGTAAGTTCACTAAGACCACATTATCTGCAAGCTTCCTAATGGGAGATATGCCTTGAAAATTGCGAACTTGTCAGCTAGTCAAGACAACAGGTGTTCTAATTTCACCCTAGAGGGGGAGGAAGACGCATCTGACT
>133174 NS=97 contig=overlapped:52
GGATGCAAACACTCACGAGACACACCTGAAAGGCACATCAAACCCTTCCCACTGCTGGATCGCAACACTTTCGGAGGCCATTTTCACTTGAGCTTCTCAAATGACCACAGCTGTTGGTCTGCTGCCTTGCTCAAGTGCGAGCAGCTGGTGGCTAGGCCTTGGGTGCTGGCGTCTGAGGGCCTGCAACCCATTCTTTGCTGAGGATTCAGAAGTGACCCCCAGACATCTGACT
>133175 NS=18 contig=overlapped:94
ATATGTCTAGGAGTGGTATAGCTGGATCTTGAGGAAGCACTATTCCTAGTTGTCTGAGAAAGAGCCAGATTGATTTCCAAAGTGGTTGCAGAAGTTTACATTCCCACCAGCAATGAAGGAGAGTTCCCCTTTCTCCACATCTTCTCCAGCATGTATTCTCACTTGAGTTTTTGATCTTAGCCATTCGACT
>133176 NS=112 contig=overlapped:28
CCATGTCCGGCCGCGGGAAGGGCGGGAAGGGCCTGGGCAAGGGCGGCGCCAAGCGCCACCGCAAGGTGCTGCGCGACAACATCCAGGGCATCACCAAGCCCGCGATCCGGCGCCTGGCCCGGCGCGGCGGCGTCAAGCGCATCTCGGGGCTCATCTACGAGGAGACCCGCGGGGTGCTGAAGGTGTTCCTGGAGAACGTGATCCGCGACGCCGTCACCTACACGGAGCACGCCAAGCGCAAGACCGTCACCGGACT
>133177 NS=108 contig=separate
GTATGGCTCCTCAGGAACAGAACTTGTAAGGATCTTCTGGGGTTTGCTGTACATGACTTAGTTGTTTTTTTGTTTTGTTTTGTTTTCTCTTTTCTTTTACATTTCTAAAGGTCTTAAAAGCCTGACCAGTTCAGTGCCATNNNNNNNNNNTCTCAACAGGATCTGTGTCTATATTCTATTGGAACTGGAATTCTATAATTTTTAAATGCTGTGGTATAAATTAAATTAGTATCATGGTCTTTCATCAGTTTGAAAGGCATACCTGCTTACATATTATTGTTATGCCATCAGACT
>133178 NS=39 contig=overlapped:134
GTATGGGCCACTGGAGCATGAGACCTGAGGCAAGCCCAAGAAGGACAAGTGAAGAAAGGACGCCCTGCTATGGCAGTGGCAGGCCCGGTGGTGGCAGGCAGCGCTGGCGGGCAGCTCCGGCTGCCGGAGGAGGCATTTGGTCACTCGACT
>133179 NS=66 contig=separate
TTGTGACTCACTTTGCATAAATCAATCTCATTAATATCTTATTCATCTTCTTGCTTTCCAGAGTCGTGAATCAAGCTAATTCTCTGAAGGAGGAAGTGTCAGCACTCAGGCAGCTAGGGAAATCTGCATAATTCTACTCCATCATTGTTCCTGCAGAAGGTCATGTGGTTTATTAGAAAATTCTAAGTGATGCCTCCTTGTTGCTCTGAAAAGCAAGAGCATAGGTTTATGTCTATCTAGAATGTACACAGAATAGGTGGATAAATGTTAAAGGTCATAACTGGTCATCCGACT
>133180 NS=135 contig=overlapped:83
TGATGGTATCTGCCCAGGGAGGACTGAAAGACTGGAAAGTAAAGCTGCTGAGCAGTCACCAGGCTAGAGGACAATGCAAAGAAAGGAATGCAGAATGGCCAGCCCTCCCAAGTGCCACAGCCTTTGAGGGGCAGGGCCAGCTCTCCCATGCTGCCCAGGGAGGGGCAGGGCCAGCTCAGCACAGTGCTTGGACATCAGACT
>133181 NS=122 contig=separate
GTGTGCACTGTGTTATTTGTGGGGGGAAAGTTTTTCCTCAACATCCTCCATGTGTGAGGATTCCCTACATACTGGCACTTCTGCAGTGTTCAGGGAGAAGGAGAAAACGCTGGAAAGAGGTGTGTAGAGAGGGCAGAAGANNNNNNNNNNAGAAGAGTCATAGCAGGCATCAGCAGGGTTTGGCTCCTCAGTAAGTTTCTGAACTATCTGCAGTATGTGAATTTCTCACTCACCATAGTCTAAAATAATTTTAAACCCCTCAATTATTTTCTTTGTATATATTCCCATTTGACT
>133182 NS=87 contig=overlapped:81
GTGTGAGCATACACAGATGTTACTTCATGTGGCCTGCACGTTTCTTACTTCTGACCAGCATCCTGCTCCCCTTTTATAATGGAGGAAAATGGAGAACCGTGTAGCAATATAAAAATGCCAAGACTGAAGCTAATAGTGATCAAGCATGTGACTTAATGGTCTTGCAGGAAGTCACTTTTTCTTTATTTTCAGTCCATTAGACT
>133183 NS=72 contig=overlapped:51
TAGTGTCACAGGTGAGTCTGCTCAACCAGTGCTTGAGATGCTGCAGAATCTCAAGGTGGATTGGCCAGTGCTTGTTTAAGCATGAAAACATCACTGAATAACCTCTGGAGGTGACAAATCAGACAGCAGTGGGTAGCATGGGTTCCTAAAAGATAATGAGAGGCAGGGGAGCTCTGGAAAGATGGGTAAGAGGAGCCAGAGCCTGGCTTGTGGCTCATCTGCTGCATGGGACT
>133184 NS=89 contig=overlapped:114
CAGTGACTAGAAGTTCAGAGTAAACTTCAGAGCAAAATGTGCAGCTCCAAAGAATGAGCTCTAACCCACAAGGGCTAGCTAAGGACACCACTGTAGGCCAGACTGGGCCCCTGCCAGGTCTTTATTCCTCGTAGACTTTGCAGCCTTGCTGAGCTTGAAAGCACCTGACT
>133185 NS=90 contig=overlapped:83
ACATGTCCTATAATCAGTGAATCATATCACAGATTACAATTATCCATAATTTCGTATTTCCACCTCAAATAAGCAGCTCCTTACCCCTACATAGCTTCTACCTTTGTATCTTCAATGCCCTCAATAGTGGCTTGCCCAGCACTGGTAGACTCAGCATTGGCCTTGTGAGAAACAGACTGAAGGGATGAATGGCACAGGACT
>133186 NS=64 contig=separate
GCATGAGAAGTTGGCAATGTGAAGGGTTTCAGAATGGGAAGGTGGGTGAAAATTGGGGTTACTGCTGGGGCAGTGGAAGACTTGAACATCTTAGTAAAGAGTTTGAAAAGGGTATAAATGTGCTCATTCATGAGGATTGTNNNNNNNNNNGCTCAACAGAATGAACATTCTACCTTATTTATAACAGTTCACTCCCTCCTATTCAATGACTGGGACCATGCCTAAAATTTTATAAACATCCCTACATAGATGTTGGCAATCACGCACTCTCATCTCTCATACATACACAAGACT
>133187 NS=118 contig=separate
CTGTGGTCATCCTGAAGATGACTGAGTGTGATGTCTCTAAGTAGGGGGATGCTGAACTCCCAAGCATTAGGGGATGGGAATAGGAAGGTTTTGGGAGACAATACTTAAAAACTATTGTGCCTATAGCAGTGAACTTGAATNNNNNNNNNNATCTGTGCTGGGGCTCATGAGCTAATGAGTATTGGAAATTTGAGTTCATACAGTCTGGATTCTTCTTGGAAAAGGCATTGATCCCCAGTAACGTCTTAGCTGACACGGACAGGTGGATATTGTATTGGTGGAAGACACCGGACT
>133188 NS=127 contig=overlapped:9
ATGTGCTATTCATCTGATTGAATTGACGCTAATCCTCAGGCTTCGCAACAATACTGTTGGCATATGAAGTCTGTTTGTATCGTTTGCATCTAGGTTGGTTCACCCCGTAACCTAATAAGGGCAAGGTTCGGTTCCATGTTGGCTGCTGAGCTCTGTACAGAGAAAAAAGATCCGCTCCTGGGCTGTGCATGATATCCTGTGTGGGTCTCCCCAAGCACAGGTTTGTGAAGAATTTTAGAGTTACCGTTCCGAAGCCCTTCTGACCACACTCGACT
>133189 NS=103 contig=overlapped:15
AGGTGAGCGCTGTGGGCTATGGGATGGATGAGGTGGAGCAGGACCAGCATGAGGCCCGACTCAAGGAGCTGTTTGACAGTTTTGACACCCTGGGAACTGGGTCTCTGGGTCAAGAGGAGCTCGCCGACCTCTGCCATGTCCTGAGCTTGGAGGAAGTGGCCCCGGTGCTACAGCAGACATTACTTCAGGACAACCTCTTGGGCAGGGTAAGACCTGGGGAAGAGCAGAGTTTGTGGGAAGTGGGGACAGTGGTGGCAAGCCACGGGACT
>133190 NS=114 contig=overlapped:81
AAATGGGTAATGAGTTTTCTTGGCAAGTCTTGGATTTACTTGCCATCACTGGACTGTGGGCCTCACTACTACAGGGAAGTTAGGTCAGTCAAGAACTTTAGACATCTTCTAGCAAGTCTCTGGCAGCTGCCCTGGACCACTGTGTAGTCCTGCTGGGTACAGACTGGAGGAGGGGACTGTCCCTTCCACGGCTTCATCCGACT
>133191 NS=92 contig=overlapped:35
TGGTGGCTGTCACAGCAGGTAAGGGCTGATGGGGAAACGTGGGAAGATCTTGGCCTCTCAGGCCTCTTGGGCTTCTCCTCCCCTCTCTCTGGCCTGTAAGAATAGGCAGAAAATGCTACCTAGAAAGCTGGAAAATTGTGACCTCATTCTGCCTTGGGCCTTTTACCTTCTGGTGCCAGAATGGAGCGGCACTTGCTACTCTGAGCCCTAGACTCTCACTGGCCTTGGCCCAGGGCTCTGCACTCGACT
>133192 NS=83 contig=overlapped:101
ATGTGATCTTTCAAACTGTTTTGTTTGCAATTCTCCAGCAACATTCCAACAATAAAACCCACACACCTTAAATTGAGGCTTACAGGCCCTGCTGGCCTCTCTAATGTCACCTAATATCAATGTCCCTCACTCCCAAGCCTTTGTCTTCAGGGAACTGAAATTAGCTGATGAAGCCATGCGACT
>133193 NS=125 contig=separate
CAGTGTTACAGACAAGGTCTCTCAACTATATCGAGCTGCTCAGCAGGTAAGCAGATTGGTTGGTCAGTGAGCCCAGGGATCCTCATCTCAACCTCCTCAGTATTGGGATTGCAAGTATTACAAGCATGTGACAATGTGACNNNNNNNNNNTTTTTTTTTTTTTTTTTTTTTTAGTGTGAATTCAAACTCAAGTTTTCATGCTTGGCAAATTGAGCACTTTACTGACCAAGCTATCCCCCTAACCCTGAAGGTAGGATTTCAGAAAATGATGTGAGCTGGCCCCTGCATGGGACT
>133194 NS=119 contig=overlapped:113
TGATGAGGAGAAATGCTCACTCCAAGTTCAGACAATGACTCAGGAGTTAAATCCCTTCCCACACAAGCCTGGCAACTTGAGTTCAATCCCAGGAACCTGTGGTGGAAGGAAAGGACTGACTTCTGAAAGTCATCCTCTGACCTCCACACATGTACAATGGCACACATGACT
>133195 NS=125 contig=overlapped:72
TGGTGAGAGCAAAACATCTGATATCATAGATCTAGATAAGACTAAAGAATAAGCTTGTTAAACTTCTGAGTGATGTTTCCCCTCTTTGCACACAGAATAATAACTGTACATCATCAGTTGTACAGTTGTACAAACCTGGATTTGTGTCCAGGTTTCTTTTGTGGTAGCCTGTACAGTATTGTCTCACCCCAAAGAGACTAGAACATAGGACT
>133196 NS=30 contig=separate
GAGTGTGCTCCCCTCTGGAATGGGCAGACACTCAATTCTGGCTCTGGAGTGGGTTCTTGGAGCTCATTCAACTGTGGAGAAATATTTAGATCCAATCTAAACCACTCCAGATGGTTGGCTCTTGCGGTGGATAAACAGGATANNNNNNNNNNAATAAAGTTGTAATAAATACTATCTCTTCCTGTCTTTCTCATTTTTCAAAGCAAATGCTCTGAGTCTACATTTCTCATGGGAAGGCCTCATGGTTTATGGATTTTTTTTTTTGCAGTGATGCACATTAACTCTCTCACATGACT
>133197 NS=116 contig=overlapped:12
CTGTGTCTCCCAGCCCTGAGGCTGTGAGGCAAATTAGCTCTCACCTCCCCCAGGTGATTCTGGAAGGAAAACCTTGCAGTTCTGCCAAGATGTCTATTAACCCGTGTGTGGGTGTTTCTGTTAATTTCCGCACCTATCTGGCTCCCTGAACACCTGATACTTCCTGGGGTGAAGCCAGAGTGTCTAGGATCCATTGCCATAACCTGAAGTAGAATCTTCAGTGACAATCCCTGCCCATCCCCTTGGCCCAAAAGTCAGTACTTCATTCGACT
>133198 NS=120 contig=overlapped:112
CTGTGGCCTAATAACACTGGTTAGTCACGAGAGGAATACCAAGCAAGTGTGCTCCAGAGAGCCACACTACTCCTCTGCTGCTGTCTTTAGCACACAGCAACTACTCCTTCCCTCTCAGAAGAGGGGTCTTCCAGAGAGGTCAGGCAGCTACGCCACCAACATCCATCCGACT
>133199 NS=120 contig=overlapped:28
TAGTGGAATTCACCATGTGGGCCAGGCTGGCTTCAGCCTCACAGCAATCCCCCTACCACTGCTTCCTAAGCGCTGAGAGTGAAAGCACGTGCTACTGCAACATCCGTCTTCCTAGTCCCCTCCCCGGGCGTCCTCTTCTGCCTTTTGCCCCATTTAATATCTCCATGTCTCTGGGCTGGTGAGGTGATGACTCCATAGTTAAGACCACTGGCTGCTCTTCCAGAGAAGATCAGGGTTCGATTCCCAGCATTCGACT
>133200 NS=35 contig=overlapped:99
TGGTGAGCAATGTGATCTGGATGGTGTTGGTGTCCAAGCTTAAAACAGAGCCAGAAACATCACAAAAGCCTAGCAAACACATGCTCTCTTAATAAGATTGCCAGGCTGTGAACCTTGGAGCACCGCAAACCCCATTCCCTTTTCCTGCCACAGTTTTTTTTTTTTATGTCCTCAGCACAAGACT
>133201 NS=90 contig=overlapped:67
GAGTGTAGTCCAGCCAGCAGCGATACAGACTTTCTATTGCCTATAAACTGTCTGAGTGGTCCTTTCCTGCGGGCTCCCAAGACCTTGGGGAGCCTATCCTTAAACAAGCCTTGGCAGAGGCTTGGCAGGCTGAAAGACTAGCCCGTCCGGGCAAATGGACTTCAGGCAGAACTAAAGAAACAACAGTTTTCACTGAAAAGGCTTCGACATTCGACT
>133202 NS=43 contig=overlapped:69
AGGTGTGCCTTGAAGGACAGGGTGCTAGAGAGTATTGATGCCCTGAATGTGGGGCATTAGGTGGTGCAGGCACAGGAGAGGTTGTGGGCACTGGTGGTGTCTGTGGGCCTGATGTGCATGCACAGATTCCCTGGGCTAATACCTCAGTAGCCCACAGGCCACTAAGGTATTCAGCTCTGTCTGGGATCCAGGAGTTGTTTGCCTGGATTCCACTGGACT
>133203 NS=114 contig=overlapped:13
CAATGTAACAGGCATTAGGGTTTTAGTACATAAATTGTAAGTTAAGAATGACAGTTGAATTCTTCATTCTTTGGATAGACGAGGTAAAAGAACCAAGATTGTGAGTTTAGCAGATTAGAAAACTGGTATGCTGATTCTTCTAGAAGGAAATGTCTGGTTTGGGATGAGAAAAATCATTCTTGAGGTACTCCACTGAGCAATCCTGCCATGTATTCCAGACTTGACTACTGGAAAGTAAGAATGAGAAAACCATGGTCAAAACACTCGACT
>133204 NS=42 contig=separate
TAGTGGACAACAGATAAATTATTTGACCCACTGTTCAGAATTTTACCATATACACACTTTTATTGCTACTTCCACAAATTCTACCTACTCTTTAGATGATAATTTTTCTTTATGTTACAGATGAGAAAATAATATACTAANNNNNNNNNNTCTCTTTCTGTCAGGTGGAATCTCCAACAGCGTTTGCTGTATAAATGATAATGGTGTTTTTCAATGAGAAGCTTCTAGGTTAGTTAGAATAGTGTGATGGCAATATGGAATTTGAAATCAAAAGACCCAGGTTTCCATATGACT
>133205 NS=72 contig=separate
TTATGTAACTGATCTGAAATAGACTACCACTAAGCTAATTGATCTGAAAATGCTTTTCCTGATCAATACTTTCTGTGGAAAGAATGCAACCATTGAGGCCTCTACAGAAAAAAAAAATTAAGCCAAGAATAAATTTAAGANNNNNNNNNNCGCTATTATTAGCAGGGAAAATCATTAAAGGAGGCTTTTTGCGACAAATATATCCATTACTTTCCCTTGATTGTACAATATATGACAGTACTGATATTATTGATTCTAACCTTGTTGAGAACAGTGGTAGATTTACATATGACT
>133206 NS=120 contig=overlapped:91
GTGTGATCCTCACACAAACAAAAGGTGTGAACTTGCCAAGGCACCCCACCTGCTGTCTCAAGCAAAAGGAGGTAGACTTGGCAAAACATCCAGCTTGTCACTGACTGCAGGTGAAGGCCAGGGTGAAAACATGCCTTTCCTCTGAGTCTCAATAACAAATCAGCCTGACAGACCAGCGGCTCCCCACATGACT
>133207 NS=93 contig=overlapped:118
GTGTGGCTTCCGGGAGGTTTCCTAATCTCTGGGAACATCAGTTTTCTCCTATGATCACTTTCAGGTGTTTGGTCAATGAAGGGTTGGAGAGGATGGATAGAGGATGGGAGGAAGGGGGAATAAGGACTTTATTCTTTCCTGCCCTGCTGTCACGTAACATGGGACT
>133208 NS=111 contig=separate
GTGTGTGCCAAGAAGTGGAATTAAGATAAGCTACCTTCCAAGTGCATATAAAAAAATGACTAATGTGACCCCTCTTGGCCTGGCTGGGTTTCAGAGAAAGCCTCCAACTAGGCTGAAAGGAAGTTTTTCTGTAGCCCTAANNNNNNNNNNAACTCAGAGTGACCTTCACTGTGCTTGCTCAGTCAGGGAGCCTAGGGCTCACTGAAGGCATCCCCTTCGAGGGGAACTGAGGCCTAATGTAGAGGTGGTACCTGGAGCCTTCATTTGCTCTACACTGTCTCCAGGCATTCGACT
>133209 NS=130 contig=overlapped:12
GAATGATCAGTTGAAGTGTACAAAACCTTGACCCTGACCTGGTGTAAAGCCAGGCATTATCTTTATTTCAATCGATTTTCTTAAAGCAGCCACAGCCTAATTAGTGGCCAATTTCATGCATTGTTAACAGAAATCTGGACTAACCATTGATGAGTGCCATCTACCCTGGCATTGAACGCCAATCATTACTCACCTAGAATCTCTTTTGGTACAGTGTGTTTTGTGGGCTGTACCTGCCATTCTAACAACTCAGACAACATTCTCACTTGACT
>133210 NS=18 contig=separate
GAGTGATACATGTTTTTAACCATTGACCTATCTTTCCAGGTTCTATTAAATTTTTTTTTGTTTTGTTTTTGTTCTTTGAGATATGGTCTAATGTCTCTCAGGGAGAAATTGAAGTTGCTATGAAGCACAAACTGGCCTTGANNNNNNNNNNTATCTTTCTGCAGTTTATAAATGTAATTGCAAATCCATGTTCAGTGAAACTCTCTAATTTAGGGTTACTATGATGTACAGGAGACAGAAACACAGGAGTCTAAATGAAGCTATCCATCTGAGCTTGCACACTTTCCACTGGACT
>133211 NS=72 contig=overlapped:96
CAATGGAAACTCTAAGACACTGGATATTGTTTTGATTCAGAGACACCACAGCTGGGTGGGACCATTGTTTCCCCCCTTGGCATCTTGCATTGCAGTTTTCAGTCCTATGGACACTAGTCCTTAAGCAGGAGTTTTCTGGGTCAGTTCCAGCCCAATTGCTACGAGTTCTGTGTTTTCAGCACCCGACT
>133212 NS=53 contig=overlapped:98
TGGTGCCCTTCCATCAGTCCCCCAACCTTGCCTAGCGTTCACCATCAGGCAAGTCTGAGACACAGAAGCCCATCCCCAGGTCAAACTAGTGTTTACAACAGAAATGTGTACAGATGTCCCTAGACACGACTACACAAGAAGACTGTAGCATCATCACAATAGCGCCGGGCTGGGAGCCACCCCCGTGCCTGCCAACAGCTGACCACACAGAACAACTGCTACGGTCACAGACTGGAATATGACACAGGA
>133213 NS=76 contig=separate
CTGTGTCGTGTCTGGCTTAAAAGAGCCCAGATGCTGGGTGGAGACAGGGTGAAGGGATTCTATCAGATGTGGTAATGACAGTGCTGAAGGTGTGAGTGTGAGCTCGTGGAGTCCAGTCCAGGGGTAAGGCTGAGCAGGCTNNNNNNNNNNTGGCACAGCATGATGACATGGCTTTGGGGCGCAAAGGTTGAGTGGGCACAGAACACAAAGGGACCTCTAGAAGGTAGAGCATGAAAAAGAGAAGGTTCTAGGCAAGGTCTTTGGAGCAAGCATTACAGAACTTTCCATGAGACT
>133214 NS=66 contig=overlapped:101
TGGTGCTAAGGATCCAAACTCAGATCCTCCTGCCTGAAGAGCAAGCACTGTACCCACCGGGCAGCCCAGCCCTGCCAGCTGCTTTATTGAGACTGAGTACTTGACTTTCATATCCTCATGACCTGTCCCTACACTCCCTTCTGCAAACCCATCCTTCCCTCCTCCTTAAGGGAGCATTTGACT
>133215 NS=114 contig=overlapped:22
CAGTGTCCTGGAGACAGTCTTAAAAGAGGTACCTGAGATTAAATGGGGGTGGCTTCCAACCCAATAATGAGACAGACCAGAAGGAACCAGCGCCCACTAAGGATAGGCAAGGGGTTAAGCTTGGCAAAAGTTCAAACCAGGTGACTGTCCTAGACTAGACATGGCAAGCTCCTCCTGAGGACAAGCGCTGCTGTCTCCATGGCTCCTGAGTCCCATGGGGTTAGGGGTGCCACTGCCTTTGCTCCTGAAGGTTCATCTGACT
>133216 NS=121 contig=separate
AGATGTTCCCAAGGACAGTCTGAAGACACTGGGACTTGGAAGTGTGATCCCTGAACATCGTCAAGGCTTCCAGATACGAATTTTTGTTTGTTTATTTGTTCGAGGCAGGGTCCCATGCCACCCAGGCTGGCCTCAGACTTGATGTATGGGCCTGGCCGTCTGAGCCTCCGGCTTCCACCTCCCACGTGCTGGGATCCCAGGTGTATTCCACACAGGAAAGAGTTCTGGTTGCAAACCATCACCTTTGCGTATCGGGATACCTTCATCCGGGTAGTTATCATCCAGCATAGGACT
>133217 NS=96 contig=separate
GTGTGTGGACAGACAAAGAGTAAGCCAATATGCAATAAATAGAATGTTTTGGTGGGTTACAAATGATATGAAGAAAAACCTTTTAGAGAAAGGCACATATGGTGTGCTCTGGCAGTGTGGAGTGGTTGCTTGGGAAAGGTAATCTAGACCTTGATGAATAAGTGAACCTTGGCTATCTAGGGAAGGAGGCTTTCCAGGTAAGAATGGCCAGTGGAAAGGCTTGAGGACTGAGTGAAAAAGATCATTGGCTGTGGGTGAAATGGGGAGCCAATGGAAGATTTTGAGCACAGGACT
>133218 NS=31 contig=separate
CTATGTACTTAGCATACAAATATCTCTAACAAATAAGATGAAACAAATAACAGCTGCCCCCAAAAATGTCCAGAAAATATCCCTGCACCTTCACATCCCTTCCCCATTCCTTTCAAGGCCCTGAAAAGCTTTTTAAATTCNNNNNNNNNNTTGCACACTCTTACTATTGGTTGGTTGTTCATGAAAATTAGCAATACACAGCTTAAGCATACCATTCTGAAGAAACAAGCTTTATTTTAATGCAACTCTGTTCTTAGTGCCTAGGCCCTTCCTCTCTGGGAACTACATACGACT
>133219 NS=129 contig=overlapped:19
TGGTGTATGCCTTTAACCCCAGCACTCAGGAGGCAGATCTCTGGGAGTTTGAGGGAAGCCTGGTCTGCACAGAAAGTCCTAGTCCAATCAGTACTACACAGTGGAATCCTGTCTCCAACCAACAAAAACCAACAGTAACAACAACAGAAACATTATACAGTTTTTCAAGACTTGGTACCATATATCATCAATCCCAGAACTCAGGAGAAGAAACTAGCTGGTTACTAAACCAAACCAACCAAAGAACAAGAAAACACACACGACT
>133220 NS=129 contig=overlapped:87
GTGTGCATATGCAGCCAGAGGTTGACGCTGGGTGATCTACTTTATCACTCTCCACCTTACTTTTTGAGACAGGGTCCTCTTGTGGAACCTGAATCTTGCCATTGCAGCTACCTGGTTGACTGGCAAGTGGCTGTCCCTTCTGTTTCCCTAGTAGTAGGGTTACAGGCACATCCCATCATGCCTAGTTTTCACATGACT
>133221 NS=105 contig=overlapped:88
CAGTGTCTTTGGAAGCTGTTTCTGATATCCCTCTGTCCTAGGAGAGCTGACATTCCTTTGCGAAAGGGAGGGTCTCTCTTTCTTCTGGGGTTACCAGAACCACAGTCAGGGCCAGTCTCTCAGCCTTGAGCTGCAGCCGTGGTCTGCTGTAACTGTGAGTTTGTCTTTACGAGACTGACAGTTTCATCACCTGACT
>133222 NS=37 contig=overlapped:113
AAGTGCTGAGAAAATATCAGCAGGCCCATCCAACCAACCCAAAGAGTATGCACTAAAAACAGTGCTATTTAATGTTACTAATTTAAAGGGTAGTTTGTCATGCAGAGCAAAGCAAATATAAAAATTCTATGTAGGGTAAAGTAATTGCCAACATGTCAGCACCATCCGACT
>133223 NS=93 contig=overlapped:109
TGATGTGTCATGGGATCCTGGACTTGAACTACAGTCCTTCCCCTGGCATGGACAGCACTTGTCCCCCTAAGCAGTTTCTACAGCTATAACAACAACTCTAGTGTGTGATCACAATTCTGAGATTCTGTCACTGTGGTTTTACTGTTCTGTTCTGTGGTTTTACTGTCATATTCGTGACATTGCTTTTCTAAACTCTGGTACATTTGTTAGCTGTGAATCACACACGA
>133224 NS=120 contig=overlapped:11
GAATGATGATTACTTAAAAATCAACTTTATAGAGGTGGTGAAGAATAGATGGAAATAATTCATTATCCCATGAGTGCTTGTGAATCAGTGACTATTCACTAAACATCTTATCTGGGCCCTGCCCCATAATTAGGTCTCCTTTGGCCAGGATACTACACATGGGATTAAGTAAGTCTCAAATGTGCAGTAATAACTACACTGATAAGAAAACTGATAGAGGGTTTGAAGGAGAATTGTCAGTCCAGTAATAGAAAGGATTCAATACATAGGACT
>133225 NS=90 contig=separate
AAATGGCATCTTTCCTTAACCCTAGCAAGGGGGCAAGTCAGGATTTCTGCTGTTGACTGATAAATACCTCAACAGACCATTACATATTCATTTCCAAGAACATGCTCCTCACTTACTAAACATGGGAAAGTTACTTACTAGTCATTTCCCGTTCTCCCTTCCGTCTTAGTTCCATGCCTCAATTTAAGTTAACCCCATTTCACTTTCCACATAATTTGTCTCTTCTGTAAAGATCTCTAAAGCTTATTTTTCTTTAAAATGATTTATACCTCCTAGGATGTAAAGCATTGGACT
>133226 NS=122 contig=overlapped:33
TGGTGTGTGGTGCCAGGTGTTGAGGTAGGGTGTCTTCCTGGCTCACTGCCCACATTGTTTGCTGAGGCAAGGTCTTCCACTGAGTCAGAGCTTGCCAGTGAGGTGGCCAGTCTTCCCAGCTAACTTTCCTCAGGCCCCGCTTGTTCTGCACCCTGCTCCCCCCACAAAGTAAAGAAGTTGCCAGTAGGACCACAGTGACTGATCAGCTTTTACGTGTGTTCTGAGGGTTCACAGTTCATTCCACCATACGACT
>133227 NS=124 contig=overlapped:103
CAATGCTACAGCATGAAGTTACAGAGATTAAATGTAACAGCACAATGAGCCAATGTGACATCACTCAGTGAAAGACATTGTGACAGCACAAAGCTCTATTTGCTATAAAAACCACAACATCCAATTGTGCCCTCACAGTGCCATGTTGTGAAATTGCAATGCTCTATTTTACCATCAGACT
>133228 NS=117 contig=overlapped:24
GTGTGTCTCTAGCCTCTTTGGTAAAATTGTGCATCCTCTTCCCAGAGAGCCGTGAAGCTTAGGTCTCCCGCCTGGCACCCTTACCCACATTTGCCCTCAGCCCAAGCCTCCCTTCCAGTCCAGACTTGGAGTATTATAGGGACGTCAGCTAGTGTGGCATTAGCACATATCTGAGTTGTTCTAAGCCTGGTCCCTGCACACCTGACCAAGACAGCAGTGCGGAGACAGGTAGATGAGCAGGCCTGAGTGGACATGGGACT
>133229 NS=61 contig=overlapped:108
TCATGAGTTATGTGAGGTAGAACACACCTATAGTACCAGCTCCTTGAGAGTGAGAAGTTGCCTCACTTTAGCCTGTGAGTTAAACCACAGCTCTCTTCTGAAGAAAACAAGTTGTTCTTGTCACATTAAACATTTAGCATAAAAATATTAACAAGAAAAAAATGAAACATAAGACT
>133230 NS=90 contig=overlapped:17
TCATGCCCTGTGTAGCATATAAGGCTGACAGTGCCCAAGAGACTTCCTGGGAAGTTGTGGCCACACCATCTGTTGCTACAGAATGTCTGAGTATATGGGTGGCCATCTTGGCCATGCAAGCATGGAATGGCATCTTCCTACCCCTCAAAACCTAAGGAAACCTGGTGGAATGAGGATGTAGGCCCCTTGGGTATGAAAGAACTATCCATACAAGGCCACATTCACTAGACCCAGGCACCCTGCAGAATGGTCCAGAAACATAGGACT
>133231 NS=24 contig=separate
TTATGGACACCTGATTTTTGGCAAAGATTTTTGGCAAAACCATACAATGGAAGAAAGATAGCATCTTCAACAAATGGTTCTGGTCCAACTGGATGTCTACATGTAGAAAAATGCAAATAGATCCATACTTATTACCCTGCANNNNNNNNNNAAGACCTCAATATAAAACCTGACACATTAAAACGGCTAGGAAAAAAAGGTGGAGAATACCCTAGAACTCATTGGTACAGGAGAAAACTTCCTGAACAGCACAGGCTCTAAGAGCAACAATCAATAAATGGGACCTCATGAGACT
>133232 NS=84 contig=overlapped:118
CTGTGCATGCTTGTAGCTCCAGCTTGGGAACAGATACAGTCAAGCACTGACTTTAGTTAGCTGAGATGACACAGAACTGTCAGTTTAGCAAAATACCCTGCCTCAAGGGAACAAGGCAGAATGCTACAGAAGATGCCCAATGTCCCCTTCGGTATCCACATGTGACT
>133233 NS=43 contig=overlapped:75
AAGTGTGGTTCAGGTGTGTTAAGAACCAGTACTTTCTAATTCCTCCCCAGCTTCACACAGAGCCCGTTCAGGGTGCTATGACCCTTCAGCAATGAATTGGGATTTTAACAATTGCTATTTTGGGCTGAAGAGGTGGCTCAGTGGTTAAAGAGAACTGACTGCTCTTCCATAATGGTCCTGAGTTCAGTTCCCACCAACCACATGAGACT
>133234 NS=127 contig=overlapped:8
CTGTGCCCAGCACATCTGTCAGGCAGCTTACAACTGCCTGTAACTTCACCTCCAGGTATGCATTGCTTTCAAACTCCAGGCACATACACGCACACAGATACATCATTATAAAAAAGTTAAGCTCCAGTGTAAACCAGTATTGGCAGTAGGGAATAGACTGCCATCCTAAAAGCCCATCTCAGGCAGGGACAATAGCTGAGTTAGTAAGAGTCCTTGTCTAGCATGCGGGAAGCCCAGGGGTCAGATGTCCACCATGCCATAAACTGGACATGGGACT
>133235 NS=83 contig=overlapped:9
GTGTGTGTCGTATGCGGGCCAAGGAGAATGTTGGGTATCCTGTTGCTCTCCACCTTATTTCATTATGTTGGTTCTTCTCTGACCCTAGAGGGAGGCCCAGGACTCCTCTGTCTGCCCAACTCTGCTGGGGTTACAGGCAGGTATAACCAAGCCGGGCTTTTAAAGTAGGTGCTGGGATTCAAACTCAGGTCCTCATGCTACGCAAGCAGTCTAAACTCTCATAGCTGCAGGGCCATCTCCGGGCCTCTTTATACTCACGCTCCTCTCATGAGACT
>133236 NS=123 contig=overlapped:11
CAGTGGTGACGTCACAGAGCTTGCAGTGACTGCCACATGGTGCCCACAGTCAGTAAGCAGATTCAGTGGGTGCCGGTGCTCTGTGCTCACTTCTCCTTTTCTCTCAGGCCTCAGCGGCAGCCCAGGGCATGCTGCCACCTATTCAGGATGGGGCTTCCCTCTTCAGTTAAATCTTCCTGGAAATAACCTCATAGCCCCACCGAAGACATGGGTTTCCATAGCGATCCTAAATCTAACCAGTTTCTCAAAGGACTAGCCATCACACATGAGACT
>133237 NS=82 contig=overlapped:64
ACATGGTGCCTCACAGCCATTTGTAAATTCAATTATTGGAATCTGACACCCTCTTCTGGAATCCATGGTTACCAGACATACGCGTAGTTAGTGCGAGTACATACATACAGGCAAAACACTTGTGCACATAAAATAACAAGCAAGATGCTGTACACGTATTTCTGACATTCCTAGTGCTGCCTGTTGTGGATGCGCCCTGCCAGCAGCAAACCATTGGACT
>133238 NS=72 contig=overlapped:116
GGATGAGCAGGCGCAGGTTCTTGGCCTTGCTGAGGGTTTTGAGAATTCGGTCAGCGCAGGCCGCGCAGGGGCTGGACGACACATACCAGGTGACGTTGTACTTCAGGGCCGGGTCGAAGGCTGGCAGGATGGTATTGAAGAAAGCCTCCTCGGCATGGGCACCTGACT
>133239 NS=115 contig=overlapped:83
GTGTGCAGGCGTGAGGTGGGGCGAGGTGTGGGTGCGTGGTGGCCAGAGGACAATGTTCGCTGATCTTCCTCAGCCGTCAAGCACCTTGTTTCCTTCAGAAAGGGTCCCTCACCAGCCTGGAATGTGGCAACTGGTCTAAAATGGCTCACAAGGGAGCCCCCAAATTCTCCTCTCTCCACAGCGCTAGGATTACACACGACT
>133240 NS=115 contig=overlapped:82
AGATGCACGAAAACTGCTGTGGGCATCTTGCCACTATGCACTGCCTCACATCTGTTTCCCTCCCCCCAATGAAATATTCTAAAGCATGAACCGAAACAAAGCCAATTCTGTCCTTTTTCTTCCCATGTGAAGGGAAACTGGATCTGGGTTACCTTAGTGTTCCCTCAGAACTCCCTCCTAGTTCTTCTGGGATCACAGGACT
>133241 NS=87 contig=separate
TTGTGTACCCAGAGTGAGGGACATCTGTGCACATACAACAATTCCCAATACAGAGTTATCAAGGAGGGGAAAGGAATTCAGAAAAGAAGGAGATGTCCCTATGGCTAAAATTCAACCAAGATCTCATGGCTGCATTGTTGNNNNNNNNNNCCCCTTTTCCTTTCTCCTGTTTGTAGCTCTAGCGCCATTGTTGGCAATTGACTCTGCAAAGCTTGCTGTCATCACTTCCGGTTTCTCCATGGAGAGTCCTGCACTCCTGACTCCTCCCCTGTCAGTTTCTCACTCACCCATGTGACT
>133242 NS=35 contig=overlapped:79
AGATGCTTCGGGGTTTGGGGCTGGGGTGGAAGAATGGAAGACAAAAGTGCTGCAATGGCTCAGGCGTTAAAAGCACTAGCTCTTTCTGCAGGGGGACCAGGTTCAGTTTCTAAAACCCACATGACAGTCCACAGCTCTCTGTAACTCCAGTTCCAGGAGGTCTGACACCCTCCTTTGGTCTGCGCAAGGACCAGGCACCCGACT
>133243 NS=106 contig=separate
CTGTGCCCACGGGCTGGTGCTACCGTCAGCTCTGGGCAGTGTTCTGGTTTGGCTTCTGTTGCTGTAAGGAACACTAAGGCCACAAGCAACTGAGGGGAAAGAGGTTTATTTAGCTTACATTTCCCGTGCACCATCACTGANNNNNNNNNNCAAGCAGGAGCTGAGGCAGAAGCCAGAGGAGCGCTGCTTCCTGGCTCATGTTCAGCTGCCTTTCGTATAGGGCCCAGTCCAGGTACACACAATAGCTGGGACCTCCTATATCAATTAACTGTAAAGAAGGTAACCCACAGGACT
>133244 NS=112 contig=overlapped:104
GAATGTGCCTAGTGCATGGGTCCTCAGATTTATGTGTTCTGCCTAGAGATGCAAGGGATACCCTGGGATGGAATAAGGCCAGAGTTTGGCTCTACAAATGTTCATTGGAATCTGGAGCTGTGAGTACCAGACTGTTGCCTGAGTCGGTGGGTTATATCATGGAGTCTAGGTCACTGGACT
>133245 NS=111 contig=overlapped:84
GTGTGTCTGCTGTGCAGACCACAGTGGCTCCAAGTGGCGTCACAACCCATACTTTCCACCTTTATTAAGCAAGTTTGGCTGACAAAGGGAGGCTGGCATATGTACCAGGAAGTCCATTTCCAGGACGTGCCTTGAAATCGCAGCTCTATTTTTGGAAGACTTCCACACGCTCTGAGTTCCTCAGAAGCTCACACGAGACT
>133246 NS=35 contig=separate
AAATGCTTGATTCCCAGCTGTGATGCTGTTTGTGGGGTGGGGAGTTGTGGAACCTTTTGGAATGGGGCCTAGCTGGTAGACACGGGGAATTAGGGGTAGGGCTTGGATGGCTATAAGTGGCCCGAGTTGTGGCTCAGCATNNNNNNNNNNCCCCCAAAGCTCCTGCCACCACAGAGGGCACCCCACCCACCATGCCTCCCCCTCATCCCTTTCTCCTAGGGTGCTTCTGTTGAACATTTTGTCTCAGCAACAAGTCACACAAAGAGACACACACACAGACACACACACAGGACT
>133247 NS=128 contig=overlapped:22
CTATGCCTCAGCTCAGAAAGTAACATATCTATAACCCTTTCTGTCTTCTGATTCTTACTTTGTTTTGTTTCCTTTTCTGAAATGTTCCCTGAGCCTTGCAGGGAATATAACTATCTTGTTCAGGACTGAGTCCTCTACCAGCATCATTGACAGCCACGTGTCTACATCAGCATCATTTACTAAAGAAGGGCTTCTCTGACTATGTGTTTGTCATAGTGTATGTCTGTGCGCATAAGCACAAATATTTGGAAGGCATCTGACT
>133248 NS=8 contig=overlapped:80
GCATGTCCAAATTAGCATCATGTCCATCTTTCAAACTACTTTTCAGCCAATTGTGACCTTCTCTTTTCCTGTTCATTTCTACCATCTATGGCTACACCAACATCACGACCTAATTTTTGTTATTCCCAAATCAAATTGTCTTTCCAATATTTTTTTTGCTTAACCTCTAATTTATGCCTTTATGAGATCACATTGCACTGGACT
>133249 NS=107 contig=overlapped:27
TTGTGAATCACGATGTAAATATCTGTGTCTTCTGATGGTCTAGATGACTCCTGTCTTTCAGCCTCCACTAATGGGTCACGACCCACATGTTGAGAACCACTGCTCTAGGATCTGAAAGTGGCCCAGAAGTAGAGCCAGCAGCAACCAAAGGAAGTGACAGGACCTCAGAGCTTAGCAAACACAAGCCTTTCCTTCAGAAAACCCAGCTAAGACGCTCTCAGATTCCTGCTCTGTGGAAACTGCAGAATCATAGGACT
>133250 NS=77 contig=overlapped:110
CTGTGGCGCCGGGCTTGTGAGTGCTATCTTGCCTGACTTTTTCCATGCTTGGTGTTGAACTCAGGTCCCCATGCTTGCCCTGTGAGTACTTTATGGACTGAGCTACAGTCCCAACCCAAAATCTCCTTCCTTAAAAATCAAGAATCTTTGATTCTAAAGATAGTTCATACGACT
>133251 NS=113 contig=separate
TTATGTTACGGCGACAGCAGGAGTACCTGCAGGGGGTGGGGACTCCTCCCTGTGAGTAATGATGGTTATTTTTTCCTCTGTGACAACTTTCTTCTGCACTTCAGGAACTTGAAAAAGACATTTGTAGAACTGGGTTTATANNNNNNNNNNCCAAATATCTAACTACTAGGAAGAGACTAGACAGGCAGACAGAAACTGCGGTTGCACTGTCACTGACCATAACACATCCACTTGGAATTCAACAAACTAGTTAACAGATAAACACAAAATGTTTCGCACTCGAGACATAAGACT
>133252 NS=103 contig=overlapped:78
GGGTGGTGGCTCTAGGGTTTCTGGGTTATCCCCATGAATGGTCCCTGGTTGGGGTATCAGCCTAAGAGGAGACCCATGGGCACAGATGTTTTGGATCTGTTGCTCTTCTTCTCTTACTTGGTGATCATTCTACGGCCAAGCTTAAAGTACAAGTATGGGTAGGACCACTGATAAGAGCAGTATACTCTGACAGACACCATTGGACT
>133253 NS=126 contig=overlapped:36
TAGTGTGTACCCTTAACCTCCTCACTGGTAAGCAGAGATAGGTAGAGGCTTGCTGGACCACTGTGTAGTCAAAAGGAGGAGCTTCAGGTTGAGAGAGAGGGACAATGTGTCAGCAAGATATTTCTGGAGTAAATGCCTGCTGCCCAGCATGATGGACCTGAGTTCAGTTGAAGATCAGTACGGTAGACAGAGAGGACCACATGTTGTCCCCTGATCTCCAGACAAACTCTGAGCGCGTACACACGACT
>133254 NS=127 contig=overlapped:84
GTGTGGTGCCCTTGGGGCGGATCCAGTGCCCAGGGATCTCCAGAGTGGCTTTCAAAAGGCTCCTCCCTGCCTCCTGCCACTTTCCCTCCACATCAGGCAGAGATGGAATGGGGCCCTCGCGGCCATCCTATGATTCTAACCAGGGCTGCCCGGCTGCCTTGCTACACACCTGCCCAGAAGAGGTGCTGGAGCACAGGACT
>133255 NS=124 contig=overlapped:114
GTATGTGACAGTGTATGCTATGCCTAGATCTCAAAGGAAGAGGATGTTGGGTGTCCTGTTCACCAACCCTCAGCCTCATCTCCTCTACACAGAGTCTCTCATGGAACCCAGAGCTGGGTCAATGGTTAGCAGGTCCTACTGACCCTCTTTTCTCAGTTTCTCACAGGACT
>133256 NS=110 contig=overlapped:31
TTGTGGTGATCTGAATAGGAAGTGTCCCTCACAGGCTGATGTGTTTTAACACGTCATTGCCAGCTGGTGGCACCACTTGGGGAGACTGTGGAACTTTAAGGAGTTTAGGACTTGCTGGAGGAAGGATTCCAGGGGGTGGGCCTTGAGCTTCTATATCCCCTCTCTACAGCCTGTTCACTTTCGGCTTCCTGCTTGTGAATGCAATGTGACTAGCAGCCTGTCATTCTGGATGCCATGCTTTGCCCACCAGACT
>133257 NS=98 contig=overlapped:71
TAATGGACTCCTGGGGATAGGAACCCAGGTCCCATTTGCCTGTGGCATTCCTGGGACTGGACACAAAGCCTCAGCATATGTTGACGGAATTATCTAGTGCAATCCCTGGAACAGGCCTGCCTGATGTTTGCCTTTCTTGGTGGCTCTGGAAATGTTCTTTGGACTGGGGCTTCTAGTGTAGGAAACTTGCCGATGGGTGGGGTTCATCTGACT
>133258 NS=49 contig=separate
TGGTGAGAAGCAAGGTAGCCGTCTTCTTGCCACTGGGTCTAGTTGTTTGGACAAGTAAGCAACTGGCCTTTTCCAAGGGCCTAAATCCTGAGTCAGGACATCTTTTGCTATGCCCTTATTTCCATCCACATACAAGTAAANNNNNNNNNNTTTTAAAGGCTCCATCCATTTCAAGAGTCCAACGTAAAGTCTTTTCTTGCCCCCTAGTGGCTTCTGAAAGTGATTTGGCAATTTCAGTGAATCCTGCTATCCAGAGTTTATAGAATCCTGCTGACCACAAGAACTCATGTGACT
>133259 NS=133 contig=overlapped:77
GCATGACCTCTATTCACCGTTAGCACAGCTGTCCGCACCAGTGCTCCACGTTCAGATAGCGCCAGTGCTGCCGACACCAATCGAGCCGGCTCTGCCCTCTCGCCTTGTGTGCGCCTGTGCAGATGGGTCGGTCTACCTGGTGTCAGCAACTACGGGACGAACCGTAAGTTCACTGCTGCTGGAGCCGGAGGACGCTGCCATTGGACT
>133260 NS=89 contig=overlapped:105
CAGTGATACATGCTAGCAACTCACTTCACTTCTGGACACCTACTGAAGGATGAGTTTCCCAGATGTCTTGTGTGTTTTGGTTTCTATAAGAAAATATAACAAAATTCCACAAACTTTCTAATTCATAAACAAAGTGAAGTATTTGTCACAGCTCTGAGGGTTGGAAAGATCATCAGACT
>133261 NS=115 contig=separate
GCATGACAGTCAGGATGCTGCAATTGCTAAAATAGGAGCCTGTGTGTACCTGTGCTGGAGCTAATGTGCTCTGAGGGCAGCACTCCCCATCAAAGGCTCCAGCTTGGGAAAATAAAATAAAAGAATTGAAGAAAGAGTATNNNNNNNNNNAGAGTATGAACTGGGAATGAAGATTCAGGGATGTCCTGATCATTGATACAATGCCTAGGAAAGTGTTTCTTCCGAGGAGTCAGCATCCAGAGGTTTCAGTCAACATCTGAGCTGAATGTAGAACTTGGCCAAGGTCATCTGACT
>133262 NS=91 contig=overlapped:74
CAGTGAAGACTTGGGATTCCCGGTTCCGCTGGGCTCCTGTTACTCGAGGCGCCGTAGCTGCTCTTCTGTGGGGACCCCAGACCCCACGTTTACCTGCGGTGCGCTGTGGGCAGATCAAGCTCCGTTTGCCACCGAACAGCAGCTGTCTGCTCTGAATGGGTCTGAGTGACAAGCACCCTGGCTTTTTTCCTGCAGCCAGCACATGTGACT
>133263 NS=65 contig=overlapped:107
TCATGTGTGTATCTGGTATTGTTTAGTGAACATTGTTTATGTTTTTGTCCCAAAACATCTAAATCAGTGATTCTTAACCTGAAGGTTGCATCCCTCTGGGTGTCAAATGACTTTCTCACAGAGATTACCTGAGACCATCAGAAAAACACAATTATTTACACTTTGATTCATAAGACT
>133264 NS=125 contig=overlapped:102
CTGTGACCAGGAATGCAGTTTCAAGGTGACGCCCAGGACGCACCAAGCCAGAAACTCTGGGGACTGGATAGCATTCTGTACTCTAGGGGCGTGTCTTCCCGTGTGTGCAAGTGACTCACCTGTTCACAGCAGAGCTACTGGAAGTGTGGTCCAGCGTCTGCTTCACCTGAAGCCATAGGACT
>133265 NS=95 contig=overlapped:75
CCATGCATTGCTCCCCATCTGTTTCACTAAAGGATGCAACTTTCTGTCTCCAGGATCAAGACTCTCTCACAACACAAACTAGGGTGGGTTGATAAGGTCTCATTGACATCAGCAAACACTTTGGTTCTGTGTTCTGGTGCCTGTGTATCTAGACATACAGGGCACTGGTTTGTGTTATATTTGGAAATGGATATATCCAGCATATGACT
>133266 NS=92 contig=overlapped:114
GGATGGGCCTGTTGAAGACAAGGATGACTTCCGGGAATGAGATTCCAAATGAAAGGTGCAATTGTTGTGCTACTTGACTCAGAAGGCAGAGATGCAGGCCAGGTGAGCAAGATAGGTGAGGTTTGAGTCAGATCTCAGTTCAGAAACCAGGGCTCTTGCAGCATTAGACT
>133267 NS=125 contig=overlapped:107
AGATGTGGATGGATATAATTTAGCCTGCAACAATGTAAATTACCAATTAGAGTTATGAGAAAGAAGAGAGGAATGAAAAACTTGGCTGTAATTCCAGCAGAAGCACATGACAGAAGGCTAGCCCAGGGTATATAGCAAGACACATTTTTCTCAAAAAACAAGCTTACACACTGGACT
>133268 NS=107 contig=overlapped:8
TTATGACCTTTAGAACCATTGATTATCCAAACACCTTTGGTACTTTCTTTCCAGTTCTTAGATTCTAGAAACACAGTGTCTGCCACTGGGCTAGCTCTTTCTGCGAGAAACCTGTGTTTTCCCCAATTCCCAGCCTGGACCAATTCTTGTTCACTCTCTTTCTCTGCATTTTTTCTCTTGGGTTCCCAAACACTTTCAGAGTTGATTTCTAGTTGAAAAACATTTAAACAACCAATCTAGACAGCTCTTCAAGGTCCCGAATCTTCCCACAGGACT
>133269 NS=67 contig=overlapped:119
GCATGCATAGTGGACCACAGATAGGCAGATCCTTAGGGCTCTCTCATCAGCTAGAGTGGCCAAAATGGGGTAAGCTACAAATTCAGTGAGAGAGCCTTTTACACAGGAATAAAGTGGAGAATGATAGAGTAGAACACCTAACATCCTCCTCTCACACATACGACT
>133270 NS=45 contig=separate
CAGTGACAGTCCCTGTTCCCATTACTAGGAAACTCACTTGGACATTGAGCTGCCATGGGCTACATCTGTGCAGGGGTTCTAGCTATGTCCATATATGGTCCTCAGTTGGAGAATCAGTCTCAGAAACATGCTCAATCCTCCNNNNNNNNNNCAAAATATATATGGCAATACAAAGCAACAAGGCCCTGAAGTATAGACAGACAAATAGTAACAAAGTTCATTGAGAATGCAGGATTGCTTTTGAAGACATTTGAAGTTTGTCTGATGTCTCCTACTATTGCCCTTCCACTGGACT
>133271 NS=125 contig=separate
GCATGGACAAACAAACAAGCAAACCAACAACAAAAACAGATAATGTGTCTCTGACCATTAGATTTCTTGTCATAATCAAGTTTAATGTTAGTTGTAAACATTGCAGGGACTGGAATGCTAGTCTTCAAAGTAAAACCAGCNNNNNNNNNNCACAACTAGTAACAACCTAGTCAGGCTGTGGAAAACTAGTTTACAAGCACAGCCTGGCTGAGAAACACAATACAATTTCCAGCACTTCAACTCTGATCCTATTTTCTTTCCCTGAGAAAGATGGCCTTGATAACGCATGTGACT
>133272 NS=124 contig=overlapped:28
GGATGAGTCATGCTTTCCCGCATGAGGACAGATGATGTCCCTTGCCAAACAGGATTCTGCCTCGCCCAGTGCTGGCATCTCTCTCCTGCCTCTGTGGGAGACACGCTGACAGTTTGTCTTCTGCCTTTCTAGTGCTGCTTATCGGCCACAGTAATTCAGTCCTTTTGGTCTCAGTTACAGCGTCCGGTGTCCCTTGTGGTTACAGTTTTCCACCGGAGCTTCTCAAAAGGACTTCTGTCAGTTCCACACATCCGACT
>133273 NS=37 contig=overlapped:112
GTGTGCCATGTTGCTTGTGTGGAGGTAGAGGGTGACTTGTGGGAATTTTTTCTCTCCTTTTACTACATGGGTTCCCAGGGATTGAACTTAGGTCTTCAGGCTGTTGAGTATTTCCATGTCTGGTGGGCGTGGCTGACAAAGGCAGCGCATAGGGAAAGTTCTTCATGTGACT
>133274 NS=105 contig=separate
TGATGGAACAAAATACCATTTAAGAAAAGAGAGCCTATTCTGGCTCACAGCCCAAGGCTACACAGTCCAACATGGTGGGAAGTCATGGCAGCAAGACTCTGAGCCAGTGGTCATGCCCTGTACATAGGCAGAAGGCAGTTGATGANNNNNAGCGGGCACTTAGCTTGCTTTCTCCTTTTTATTTGGTCCGAGGCCCCAGTGCATAAGATGGTGCCACCCATATTTAGGGTCTTTCCACCTCAGTTAGCCTAATCTGAACATTCCTCACAAACTTGCCAAGAGGTTCATTTGACT
>133275 NS=94 contig=overlapped:80
AGATGGGGATGGGGACCATGGCAGCAGGCATGCAGGCATGTCTCTGGAGCATGCCTGAAAGCTAAAAGCTTGAGACACCACTGGGAGACAGAGAGCCAACTGGGAATGGTGTCAGGCTTTTATATCCTCTAAGCCCAACCCCGGTGACATACCTCATCTAACAAGGCCCTTTTGAAACCATTCCTAACAGTTCCACACATGACT
>133276 NS=90 contig=overlapped:98
TTGTGTGTGATAAAATACTCAAGTAAAGGTTCATGTATATCATATTTTTTGAGAGGACACCTAATTTGTGAGGAGTAGAGGAAGGCCTGGTAAAATGTGTCAGGAGCAGATGGTGTCCTGAGTAAATGTGTTATTGGTATGGATATGGCCATGCCAAAGACCCCAATGCCTTAGCTCCATGGGACT
>133277 NS=95 contig=overlapped:87
CTGTGGACCTAAATACCTGCAAGGTCAGGTTCTTTGTAACATTTTCTCAAACAACATAGAAAGAATTATTTGAAAACGTGTTTGTTATACAAGTAAGATGACATAACATACAAAACAATGTGGGAGAGTCAGTGTGGACACCATAACACATCACACAGTGAAGGAGCGTCGGTGTGGACACCATAACACACCAGACT
>133278 NS=104 contig=overlapped:105
TGATGGCTACAGGCTTTGATGCTCTCTCTGCATATTTTTAAAGAATTCTACGGAATAAAAAGTATTCTGGGCTTCACCTAGGAGGTACGTGTACTTCTCTAAATTTGGCTGACTTCTTCCAGATCTAGAAATACGCTGATTTACTGAATTACAGGAAAAATGTTAGCACCCATATGACT
>133279 NS=121 contig=separate
AGGTGGAACCCTGTGCTTCCGTCTTCCGTAGGCTCCATTTGTTTTGAAATATATGCTCTTTGATGGAGTATTATGTTTCAGCAGGAGCAGAGTACACAGGAACAGGTTATACTATGTTAGATAATAGTAGCTCTGACCTTNNNNNNNNNNTATTCTACTCTTTAGCGTAGCTGTACCACATCAGGGTTTCTCAGTTCAGACTGTATCCACAATGCTCTCTGCTGGTCTTTTAAAAGAAACTGAAGGACATAGAGTTCTCCAAGCATATGGGAGAGAAGCTTCTACCATTGGACT
>133280 NS=125 contig=overlapped:64
AGATGTTCAACGAATGTTCACCGAGCTTCTTGTTCATGGTACCGCTTTGGGAGCCAAGGTCCCTGCGCTCCAATGACATGCACAAAACATCTGACTGCTCAGAGCTGCTGCTTCGGTAGATGGATGCACCAAAGGTGGGGGTGGTCCAAAGGCAGCTGCAGCGGGTGCCTAAGCGGGCTTCTCAGTGCTCGTGCTGTCGGGATGAGGTGGCCACAGGACT
>133281 NS=102 contig=overlapped:101
TTGTGACTAAGCCCAATAAACACATTAGTTCATGAAGCTGGTCTTGGATGAATCTGCTTCCTTGGTCATTGGTACCCTGTCTGCCTCTCCCCAGGAAAAGTCACAGAGTGGATAAACCTGCTCATGAGACTTCAGGCTCAATGCCTTCCTGTTTGCTGGGCACTGGACATATTCCACAGGACT
>133282 NS=116 contig=overlapped:13
TGGTGCAATTATCAGCTGACACAGTGAAGCAACAGCAAAACGTACTTGATAGCAGGACATGTGGTTAACAATAGGTCACAGGAGCTGGGGAACGAGTTCAGTGGAAGAGTGCTTGCCTCGCAAGTGCAAAATCTTGGTTTGGTCCTTAACCACAAATCAGGTCATATCACATAATGTGCATAGGGGTACTTTAGCAGTGCAGAGGGCAGCACTCTCAACCACTAAAACAAACTAACAGAAGTCAATTTCTTTTTTTTCTAAACATTAGACT
>133283 NS=101 contig=overlapped:18
TGATGGCACTGCCAAACATTGAGGTTGGGGACTTCCCAGTCCCTTGGAAGCTGTAGACCATTTCATAGATGAGGACATTAAAGACCAGGAGGTCAAAGGTCCTGGAGGCTGAGCAGGATCCCCCTTGGGCAAGGACCACAGACTGTGAGGCCCTTGATTGTTTGGGAGTGAAATCCTTGCAGGTGTGTTAGCTGAGGATCTTTAATGAACTCACACTAGATTTGAGGGGCTCTTTCTAAACTCTAAACCCAGTGATTGGCATCTGACT
>133284 NS=112 contig=overlapped:112
GGGTGCTGGCGTCTGTGCTCTGTACTCCAGAGGTGCTGTACAGCCAAGTCAGTGAGGAATCCGGCATTTCAGTTTGTACCATGGTCTATCCTAAGGATAAAAATGCTAAGCTGAAGTCAGCTGTCTTGATCCTGAAGGTGATACTGGGGTTTTTCCTCCCCTTCATGGGACT
>133285 NS=90 contig=overlapped:86
GCATGGATTGATGTGGGAGCAAAGGCCACACATCTGTAAGGCATTCAGTGGCAACACAGGTCACAAACATCAAACATAGCCTGAAGCTACAGTAAGGCCACATGGCTTTTGATAGCAGCACAAATCTCAGACATCCACAAGGCTTCACACAACGAATGGTAAAGACCATGCACATTTATTTTATGTATACACATGACT
>133286 NS=122 contig=overlapped:112
GGGTGGCAGGTGACACACCCTTTCTCAGCACCAGCTCCCATTAGTCTCCAGAGCTGGTCGGCTCTCATGAAACCCTAGATTGTCATGCCCAGGTGGCTTTGTCCTAGAGGAAATGTCTCCGAATACAATCAGCAGACCAGGAAGGGACACTGTGGCAATAAGTCATAGGACT
>133287 NS=111 contig=separate
GTGTGCCCTTGCAGGGTAAATGTGTGGTCAGGGTAACCCTGTGCAGAATGCTGGCCTCCCTCCTAGGCCTTGCTTCCGCAGACCTCTAAAGGATGGGGTTAGACCCTAGGGTTTCCTCAGCCCCAAAGGCACTTCTCCAGNNNNNNNNNNCAGTGTGTTCTCAGCAGCTCCTGGGTGAGCAGGCATACCAGCTCTTGTTCTGATGCCATCTTGAGGGAAGCTGGATGAGGCTCTGACGCCCTCAGTCTCCCTGACATCAGGCTTATTGCAGATGAAGACGATGTACACAGGACT
>133288 NS=47 contig=overlapped:120
ATATGAAAAGCCAGCACAGTAACTTGTAATCACAGTTCTGCGGAAGTGGAGATCCAGTTCTTTTCCTTATACTCTATGGGTACTGAGAGAATTTACCTCAGGTTGTCAGACTTGATGGCAGGTGTCCTTTGCCCACTGAGCCATTTTGCCAGCCCCACATGACT
>133289 NS=49 contig=overlapped:96
GAATGAAAAAATGATGGCCCAGAACAAAGTCCACCTCATGAAGAGTGTAGGGGGCTAGAGATACCGTGGCCCAGTGGTCAAGAGCACTCATGGGTCTCCCAGAGGACCCGGGTTAGTTTCCCAGCACCTACATAGTCACTAACAACCATCCAGCGCCCTCTTTTGGCAACTTCAGGCGCCACAAGACT
>133290 NS=121 contig=separate
TTATGAGGTCAGATGGAGGAGGAAAAGACTCTACCTGTCCTTGGTTAGAGTTATACCGCTACACAGCAGGGAATATGGGTAGAAAGGGAAAAGCCTCTGGGAATAGTTTTTTCACCCGTGGAGCATGGAGACAACAACTCATCATCCCCAACGTACTAAGAGATTTGGAAATACGCAGATGTCTAAGCCATGTTTTGTCTCTGGTATGCAGGAGTTTACGGACTCATGAGAGAAGCAGACATGAAAGAGGATCGCTGCAAGGCAGAGCAGTTCAAGGAGAACCCACACAGGACT
>133291 NS=111 contig=separate
TGGTGTAAATTGCTTGCATCAAATAATTACAGGCTAGAAAACTCCAAGTGTCATTTCGTTCCTCCTCTTGGGGGCTGTTGCGCTGTGTGGCAGATAAGCTACTGTGCTTCGAGCTTGTATCCACAATAGGTATAGTATAGNNNNNNNNNNGAGTGGTAAGGGAGTCAGATATCTGTTGGCAAAAAGAAACTGAGGGGGGTGCTTAGATGCTGTCTCCTTTCCTGTGCAAGCGTTACCTACCACACCCTGAAGAAATGAAGCTGTCAGCTAAGAACTCACAAAGTTCATTTGACT
>133292 NS=58 contig=overlapped:71
AAGTGATTAGTCTTCCAGGGCTGAAGTCCCCAAGAAAAGTAACCTGTCAGGCCTTAGCAAGCATACGGCAGACTCCTTACTCACAATCTGCTGTATTTTGGATCTTAAGTGTTCCCCAAGCCCTGTGTATTGCAGGTCCCCAGAGAAGCACTATAGAGAGGTGATTATGGGATTGTAGCCCATTCCTCATATTTTCCTCTCTCCCATCCGACT
>133293 NS=108 contig=separate
TGGTGAAGTTAAAAACATTCCATCTTCCAATTTCCTCGGCTCCATATCAGGTAATAGTATCAGAAAACACAACATCATAGCAGAAATAGGATGTAAAATGGCTGAAAATGCTATAGAACTAGGGTGACATTTAGATCCTANNNNNNNNNNTGTAAAGAATGTTCTGCCTCACTTCTTTTGTCCAGTACTCCTCCCTAACCCTCACTCTTGCCGAGTCTTTATGACGGAAGTTTAATTTTATTGTAAGAATTTCAGAAGAATAAGTATAATGTCCCACACTTGTCTCATTAGACT
>133294 NS=22 contig=overlapped:61
AAGTGAAACTTTCTGGTTTCTTTGTAGACTCGGTTGTGTCTTGTGAACGTATTTTTTGTTTTGGTACCAAGTGTGGGATGTGGGAGTGTTTTTCCATTGCATTAGACAGACTCGTGATCTTTGTTAGCTAAAATTAGACTCTTGAGAGGGCAGGTAATGTTTTTTCTGGAAGCTGTCTCATGAGAGGTGCATGTTTTTTTTTCCAGATGAAAAACATCCGACT
>133295 NS=124 contig=overlapped:9
AGGTGAAATCTTCTGAGAAGTCTTGCCACAGAAGCTTTGTTTCAGAAACTGCCAAGGGTATGCCTTCTGCTGGTAGCTGAACTTGGTAAAGTCTAAGAGTCTCCGGGCTGATACTAGTTTTTAAGACTTGACAGAGGTCATGGAGAACAGCTGAGGGCTGGTTTGTCAGCCAGGTAAGGCTTCTTTTTCCCACGTTGCCTTTGGCTATGGTGTTTCGCCATGCTCTATGACTGTGGCTTTGCCTGGTGGGAGCTACCTGGGCAGACCATCAGACT
>133296 NS=70 contig=overlapped:8
GCATGGCCACCTTTCTAGTAACTCAGTACTCTTGGACTAGATCCAAAATTACCCATGTTACAACAAACGCCACTCTAATAAACAAGTCTCATTCCATTAGAGTTACACGAAATTTGCTTTTTTCAGAAATGAAGGATTGAAAATCGAACCGACATACTGACTAAAGGAACATTTTTAAACAACTAATACTTTTATTTATTGAGACAAGATAATCACTAAATTGTCAAACACAGAATCTTCCTCCCTCAGCCTCCCAAGCCCTGAGATCACAGGACT
>133297 NS=89 contig=overlapped:29
AGGTGTCAAGGGACCACAACAGCATTGTCACCATGTATGTCTTAATCATACTTAGGTCCTCTGTTCAAATTATACTTTCACTTCTTCAAAGTGCGTTGTCATCAACCCTCCTCTTAGACACAGAACTGTAACCGGGGAAGGCACTAATAATGCCGTTTGGCCCATGAGGAGAGGCCCAGAGGGGACGTCTAAACTTCCTGAATTAGCAGTTTGGTTGGCCTGCAATTCTATTGTCTAAACTAGTGTCACTCGACT
>133298 NS=108 contig=overlapped:6
CTATGGAAGAGGTTAAGAGGTCAACCATGAAACTTTCAAAAGAAAATATACTAAAAGGACACACAAAAAGCAAATGTATCCAGACTGCTCTGTGGTGTTGGGTTTTTGAATTCCAATGCTTTATCATATAGGTCCTGGTGAGTACTAAGTAAGACAGACATGACCTTGTACTCTGGAAACATAAGAAATGGTTAAGGCATGTTCTCTGCCTTTGAGGCTACAGCTGTGCCTGGGACACTGAGTCTAGAGTGTCTGGGACATACAATAGACACCAGACT
>133299 NS=102 contig=overlapped:107
CTGTGCCCTTGCAGCCAGAGCGAAAGTCAGGACAGGCTGGCAGCAGAGGCTTGCCTCATGAAGCTTTCTGTACAGCAGGAGGAGCAGGGACGTGGCCATTATGTGACAGGACAAACAGCATATTTAAAAAGCCTTCCTTAGTGAGCATGATGGTCCTAATAAAGCCACCACAGGACT
>133300 NS=107 contig=overlapped:34
GGATGTTCAGCCTAACTCTGTCTTGTGACACTAAGTCAAAGAACAAATACATCTCCACCTCTCAGTGTCTCTCGGCAAGCAGACCTCAATCCCTTTCCCCTAGAGGATAGGCAGAAATGAGGGACATGAACCTTATGTTGCTAGAGCCTACAGTGACCCACCAACAGGTCACCGTGACACTGGCACAGAGTACACACCACTGTACTGTGATCAAGCCCAGTCCCTAGTCTAGACATCCTGACACGGGACT
>133301 NS=105 contig=separate
ACATGGCAGCTCACAACTGTCTGTAACTCTAGTTCCAAGGGATCTGACACCAATACACAGGCATACATGCAGGCAAAACACCAATGCACATAGGTAGAAAGAAAGAAAAGAAAAGAAAAGAAAAGAAAAGAAAAGAAAAGAANNNNNNNNNNAAGGTGGAAGAGGCAAGCTAGACAGAACAGAAATAGCAGTCCCACAGCCTAATAAGCAAGTTCAAAAATCTATCCTGAGGCTGGGTCCTCAGCAGCAGCCTGGGAAGTAGTTCTTCACCTGTCCAGGTTGGAAAACACAGGACT
>133302 NS=119 contig=overlapped:62
CTGTGCGTTGGGTAGGAGCCAAACGTGTGTTGCCATTTGACGTGGAATCAGCGTACACCTGTTCCGACCAGCTGTCAGCATAACCTGTGTCACAGGCACATGTCACACCCGCCGGATCTTCACAGCAGGCCGTGTCTGTGTGACAGTCGGGACAGACAGTGGGAGCAACTTGGGGACTGGGAAAAGGAGGAGCTCACGGAGCCATTGCGGGGACACAGGACT
>133303 NS=117 contig=overlapped:23
CTGTGTCCCCACTGTGTCCTGTAGCAAACCGCCCATTGGGCCACACTGCAGATGGACACAGCCTTCATCTCCTTCATGAACTAACTTGGGTTGGTGTTTTCCTCTAGACTCCTGTGCTAGGCAGAACAATGGCTCTCCAAACAGTCCAAGACTGATACCTGGAACCCATGGGTGTATGGTCGCAGGGCAGAAGGGGTGAAGTTAACTAAGGTTGTTGCTCAGCTGACCTTAAAACAGGGATGCAACTTGGATCATGCGACT
>133304 NS=56 contig=overlapped:66
GCATGCACACATGCCAGTTTATATTGCTACTGTTAGGGCAACATGGGAAGAGAAGGAAAACCTAGAAAGATTTTCATTCCTACTTCTCACCTGCTCCAGGTGCCTTCCAAATGTCTTCTTAGCCAAGGCTACAGGAGCAAGCAGTAAGGAGAGTGAGGTGAGGAGGAGCTGAGAAATGGTGGCTATTTCTATAATTCGTTTGTTGTCTTCATGTGACT
>133305 NS=121 contig=separate
GTGTGGTAGATGCTATCCAAAGGGCTCACAGGACTTGGCATCCTTTGTCTCTATCAGAGATAAGAGCAAATGTTTTATTTCTGACTTTACAGAAGACATCTGTACTGACAGGTTAAATGCAGAGGCCACTGAACTCTTAGGAGGAATNNNGGATTCTCCATCTAGTTGACTATATGTGAACCCCTTTCCCTGCTTCTGATTAAGATTAGAATGCACAGTCTGTGCATACCACCGTCTTTTGTCACCTTAGCATAGTACAAGATGCAATAGGCCGTTACTTATCAACACAGGACT
>133306 NS=66 contig=overlapped:25
TTGTGTCATGATGAGACTTGTTTCATTTGTGAACTGTTTTCATTAGTTCTTTCATTAACTTCACAGTGCTCATGGCAAGACGATATCCATGTGGAAGATTCTTGGCTTCTGGACAGTTGAAGAATGTGTGGATGTGGAAGTCCATGCGGAACAAAGCATGGATCCCATACTAAGATATTTCTAGCTTTTAGACTATAGAAGAGAAATGGGACTTTGAACATGCAGCAGAGAAAAGTTTGCTCTTCACTCTCATTTGACT
>133307 NS=111 contig=overlapped:101
ACATGCCTGGAAGGGCAGCCAGGAGGGAAGCCACACTGCCAGAGCCATCCCCAGCCCTGCCACTTCCCGACTGTGTGAACCTATGAGTTAATTAACCTCCGGGAACCTCGGTTTCCTCAACCGTAAAAGGACCATAATGCCGTGTGCTGCCCAGGGCTGTGGAGCAAACGGATTCATCAGACT
>133308 NS=122 contig=overlapped:11
GCATGTGCATACCTGAGCCAGACCCTGAGCTTGGTGCACATGCACAGGTGTATGGGCCTGAAAATACATCAGAAAACTCCAAACCTATTTGCGAGCAAACGTGTCCTCCCCAAGGATTATATACACTTCTGCTCCAACCAAAGGACTGGACGAGAAATAAATTAAACGAGAAAAGACAGATATATTCTAGAATCAAACTAATCCAAGACCTAGTCGGGGCCTCATAGAACATATACCTGTGTGGGAGTAAACTGAAAAGATAAACATATGACT
>133309 NS=125 contig=overlapped:7
CTATGTTTTCTCAGAGTATTCTGCTTGCTCATGTTTTAGGTTGGGCCTTGGAAGTGGAGGGCTGAGACTGTGGCTCACCACAGTTGTTTCGCTGTTGTTCAGCAGACACTTAAGAACCGTCTTTCAAATGGACAAAGAACCATTCATTTAAGAAAAATTAACTTTACCCACCAAACAAGTAAACAAAAAGGAGACTGGGGCTTCTATCCTTAGAGAAACAATTGGCTATAGCATCTTGTGAGGCCACAGATAAAATAATTTTTGAAAAACATACGACT
>133310 NS=123 contig=overlapped:29
GGGTGCTCGGAACTGAACCCAGGTCCTCTGGGTTCTGTAGTAGCCAGTGCTTTTAACCACTGAGCCATCCCTCCAGCCCCTACCGATGGGTTTTATAAGATGTGAGGGAGAAGCAAGTCAGAGATAACTGTCTTCCCAACAAAGTCAACAGGGGCCAGAGCGAAGGGCAGTCACTGGGGACGGCAATGCCGGTGCCCAGCTAGGCCCCTGACAGTGCTCTTGGCTCAGAGACCGTGGCTGTGAGCTCATAGGACT
>133311 NS=127 contig=overlapped:95
TAGTGCTGGCTGTCCTGACTAACATCAGTCACTAAACAATAAAACTGGTTTAAACTTGAGGGCTTTCAGACTTCAGTGACAGGAATTTTTACCCAATAGATTTGGGTCTGATTGTAATTTAAGTTTCATTAAATAGTTCAAAATCTCTTTATTGGAGGCGCAGGAATACACGGCTCCAGCCATAGGACT
>133312 NS=101 contig=overlapped:85
CTGTGCATGCCAGTATTGTCTGCGTTGGTTGGGCAGGGGTTGAGGCAGTCAGATCCTGAGAACTGGATCCTGAGAGCTTGCCGGCCAGAGAGAGCCTATCCAAACCAGAGCACTCATGGTTCAAGGCAAAACAGCAGAGCGATAGAGGAAGACGCTGCTGTCCTGTTATGGCCTCTGTATGGCATATGCACACATGACT
>133313 NS=39 contig=overlapped:124
ATGTGTGCCCAGGCCAGGCCTCCCAGTGGGGCCGGTGCCCTGGCCTAGCACCACAGAGACCACAGTCCCTCCTAATGGTGTTCTACTTGGGTCCTGTGGCTGCCCCTGGTTCAAGGCGGCCCGTCATGGCACGGCCCCAGCAGCTGGCTGCCACACGACT
>133314 NS=109 contig=separate
CTGTGTGGTCTGCTTTGAACTAATGCCTACACATGTCAGCTAACCCAGCCAGGAGCAAAAAAGAACAAAGAAATCAGCTTAGCTTTGTTGTTCAGGTCTTCACTTTTGTCCTTGTGGGCCAAATAAGCATTATAGGACATNNNNNNNNNNTGAATATGTTGAAATTTTCCTGTTTATGAGCCTCTATTCTAACTGATGTAGAGGAATAAATCTTATAGCGTATAGAAACACTAATAATTTACTCATCTCTTAGTTATCTCACATATACATATACTATGCATATACATACATATGACT
>133315 NS=113 contig=overlapped:89
AAATGTCCCCATCTTATTGGGCTAAAGAAATTAAATCAGAACAAGAAATGTTGTCTCTCTTGTGGCAACGTTTTATGTGTTTAAAATAACATTTATTTTATGATTGTTCCTGCAGTTGTAGCCTGGGAGGCTGAGAACATCAGCGGCAGTGGCTGCCATTGCTTACTCTTTTCTCTGGTATATTCAGCATAGGACT
>133316 NS=58 contig=overlapped:115
TTATGAATTGTAATGTAATATCTGATATGCATGATGGGCTTAAGCTCCCCCTGTGACAGAGTCGTTTGACCTACAAAGGGATCACAGCTCACAGGGTGAGAACTGCTACTCTATGCCGTGTCCAGTTGATAGTTCCAGCTAAGTAGGATAATTCTTAAAACATAGGACT
>133317 NS=100 contig=overlapped:119
GGGTGCTATGTGTCACACCACAGAGGGCCTCTGGTACCTCAGAACTCTTTGGAACCTGTGCACTATAGAGGATTCGGCAGGCTGCAGGCAGAGGCCTCCTGAAGGGAGGAGGTGTTTTGCCCATGGATTTGGATATTATACCCCAGTGAATCTTCTCATTGGACT
>133318 NS=128 contig=overlapped:79
CAGTGTTTTGATAAACTTCAGGGAGCTACGCACACATGCTGGAAGACAGAGGAGAAAATGAGTGAGGATTGTACGTCTGTCACCTTGGAAAAATCCCATCAGTGAAGAGCGTGAGTGATACCAGAAAAGGCTCATATCCTCTGCGCACCAAAAACACGGTAAGATGTGCTTAGCATACATAGATACATATGTTGTTCACGGGACT
>133319 NS=114 contig=separate
TTGTGTTGGTTCTCCTCCTATCTGGGGATGTCTCCCAGCATCCCATGAAGTCAGGAGGGGCACAAGGCAGCAGCATGCCTGAATTAGCTAGCAAGCACTGTAGAGAGATCACACAGCCCAGGAACCACTGCATCGAACTAGTNNNNNNNNTCAGCTCTAATTCCATAGAACAAAGTCTATATACCCCTTGGGGAGTTGGGGAGGGCTCCAAGGGTCTGGGTAAATAATTGGTTGTAACTAGGCACTTCGAGGATGCATGATTTGTATTATACAGCATTCTCCTATCATATGACT
>133320 NS=86 contig=separate
ATGTGTGAATATATATACCATGAGGGTCTTTCTGGGTCTTGGCTAATAGCTATATCTCTTTAATTCTATCTGCCATGTTTTATGGATCATTTATAGATTAGGGTATAAACATACAGTGATATTTGAGAAACAGAAACAAGNNNNNNNNNNAAAACATGTTGCTTTAAATAATGATTAACTCTTCAACATAAAACAACAACAACAACAACACATATGGTCCTCTCTAGTTGTTCCTACAGAAAAATGCAGTAAGGGAGCTCTTCAGAACTAGTGTATTTCCTATATCATTAGACT
>133321 NS=81 contig=overlapped:15
TTGTGGCTTTATTAGGCAAGCACTCTCATAGCCAGCCTGTGAGGAACTAGTTTTAGGACTTGCTCCCTAAAGAGACCCCAATCTGCAGATGCTCAGGCATCCTTTAGATGTCAAGGTGTTTCCACAGAACCTTCACACGCCTGAACGATTGCTTTTTAATCATCTCTAGATTAGTTAGAATACCAAATGTGAGGGAAAGGCTGTGTAAATAATTATTGTTCTGAATTGTTTAAGGGGTAAAGGGGTAAAAAATAATGTACACACAAGACT
>133322 NS=66 contig=separate
CTGTGACACCCCCAAAGGGATGGACGATAACCTCAAGCTGTAAGCCAGAGCGCAGCCTTCCTTCCTAAGTGGCTTGTGTTGGGGAGCCATGTTCATTATCTGTCTAAACAATTGTCGAGCTATATTTTAGGTAATTGGACTGGNNNNNNNAGAATTCGATACTACGATGGAGCAGCTGAGAGTGGCCATTGTCACAGCAAATTCTACCGGAGTGGACGCAGGACTAGCCACAGGATTATCAACATGGATTGCTGCAGCCATGAATCATCTGAAGGAATGGGCGGGCATGGGACT
>133323 NS=70 contig=overlapped:88
TGGTGACCAAGCCTTTACTGTTTACACTTGGGGGTCATTCAACATTCAACAGTGACAATCTTTTATTCTGAATATGCTCAAATGTTACAAAAGGCAGCGTATATAATGAAGAAAGGCATTGTTTCCTGACCTCTTTGAACAAACTAGCAACATTTTGTTCATATTTTCTATTCTATATATGCTCAAACATGCGACT
>133324 NS=121 contig=overlapped:97
TCGTGCATGAAAAGTACAGCCATGGGCAACCAAGTGCGGAGGGAGCTGGACGGAGTGAAGACTGAGTTAAGATCAGATGCCTGTTGACTGAACAAGGTGACACTAACACCTGCTTTGCATACTACTTTGCATGTGTATACGTGGAGTGACAGCCGTCCTTTACATGTATGTTCTCCTGCATTGGACT
>133325 NS=113 contig=overlapped:72
CCATGTGCTTGAACACTTGGTTCCCAGCTGGTGGCAGCGTCTGAGAAGGTTGTAGAGCCTTTGGAACAAGTAACGTGTTAGCAGATGTGGGATTTGATTGTGGTCGACCGGGAGTGTCTTCTTCCTGCTCAGCCAAAATGTGAGAGTGACAGCTACAAGGTCCCATGGCGCATGGGTGTAGACACTGCTCCGCGCCTTCAAGACACAAGACT
>133326 NS=80 contig=overlapped:89
TAATGTCAGCTTCATCCAGAACACTTCTCTGAAAGCTCAACTAAGGACTGAAAGCCACTAATCAAAGTTCTGGCCAACTGCATGAAAGTCCCAGGCCTTTTATGGTACAGGTACACCTTACTTGAGTCCATTAGCATTTGCTTGTTACCTGTGCCCCCTTAAAACAACATCTTGGCAAGCCACTGACACCAGACT
>133327 NS=107 contig=overlapped:80
GAATGGCAATCATGGGGACACCTGCTGAGGGTACATGGCCCAACAGCCACCCTGATTCTCAGATAGAGGGTCTGAGAAAGGATGACAGCTGAGAGCAGCTGGTCCTGTGAGGGACTGTGTGCCTGAGTGGTCTTCCCTGTACTCAGTAAGGGGAGGTGGGCATAAGCAGTTCTTTGAAGTACCTGGGTGAACTGCCACATGACT
>133328 NS=114 contig=overlapped:123
CTATGACCGGGACCGGGCCTGGGGCTACTGCGCAGAGGCCACCCTACCTGTGGAAGGCCCAGGTGGGTATGTGGAGGGGCCAGCCTGAGCCCCCCAGAAGGGCTTTGACAGGGTGCTTAGGATGGGAGCAGAGGGGTAAAAGTGCAGGGTGGGCATAGGACT
>133329 NS=70 contig=overlapped:97
ATGTGGAGAGGTCAGAGAAGAACTTGTGAGAGCCTGTGGTTCTCTGTAATGAAGCTTGGAATGCCACCCGAGGTACCATCTTGCTGCCTCAGACTGATTTCCGTTCTAAATTCTCTAGAATTTAGAATTCTCCAGAATGGATCTCCCTGCTTTATAACCTGTGTGTGTTTAATGTGGTCATGTGACT
>133330 NS=86 contig=overlapped:67
CGGTGTGCTGTGAGCACACACATCTCAATAAGCCTGTCCCTCCCCTAACCATGTGGCTCAGAGATTGCTCCATCTTAACCCACATAGCTCCATTAGACGTGAACGTGCTGTGCATTCGTTTCACCAGATCCTTATTAGTGGCCCACGGGTCTTCTTTCAGTCTTACCAAACACTTCGTGCATGTGCTGAGGACTAGAAGCGCCACAGTCACACGACT
>133331 NS=101 contig=overlapped:88
TCATGGAAACCTGAGTTGGCTGAATAAAACCTGTAACAGACATTTTTGGAGGTACTTAGCGACCCGCTCATAAGTGTTAAGTAACGGTTGTCAGTTGCGTTGCGTGTCCTCTTGTTATTGCAAGCATGTCACAGAGCCATTATCTGTAGAGATCAAACAGGAAAATCATATCCTGTTTTTATTTACACACACGACT
>133332 NS=10 contig=overlapped:118
TTGTGTCTGAAGACACAGCAACAGGTGGTGGCTGGGTCTACTCCTGGACCCGTTAGGGCAGAGGTTCTCAACCTGTGGGTCGCAATCCCTTTGGGATCATATGATCCTTTTGTGGATGCCTAAGACCACCTGCACTTCAGATATTTATATTACAATTCATAAGACT
>133333 NS=127 contig=overlapped:117
TGATGAATTCAGCCTAGAATGTGAACACCAGAGCTCAGAAGACCAAACTTCTCAGTGCTCACAGTTACTACTTTAGCCTTTGTCTCTGAGCAGCATCTTGACTTCTAACCAGTGTCTCCTCCTCACTTCCGGCAAAGGGCATTGGAAGTGAAGTACAACATACGACT
>133334 NS=113 contig=overlapped:28
AAATGGCCTCCCCCAAGGCTCTCATGTTTGAGTACTGGCTCCGAGATCACACTGTGGAGTAGATGTAAGACCTAAAGACCTAGATGTGTGAACACTCAGGCAGCGGCTGAAATAGCCACCCCAAAGCACCTGGCCAACCTGTCACATCTCTTTTTCTATTACTGTGATGACAAACCATGACCAAGGCAACTGATAGAGAAAAGAGTCTCTTTGGGGCTGATGGTTTCAGTGGGTTAGCGTCCATGACCATCGGACT
>133335 NS=92 contig=overlapped:81
TGGTGATGGCCTCCTATCCTTCTGGAACTGTCAGCCCCAAATGAACTCTTCCTTCTGTAAGTTGTTGTGGTCATGGTGTTTTGTTTTGTTTCACAGCAATAAAAAAGTAAGGAATGCAGCTTCCTTCCTCTTCCATGACCCAGAGCTTTCTACCTGTATGAATTTTTTGGTGCATCATGAACAACCTCTCTCCTCATACGACT
>133336 NS=46 contig=overlapped:90
GTGTGTCCTTGAGAGCACTCTGGTACTTGTCCAGGCCTCCACAGGTGACCACTGACATAACAGTTCCAAGTGAGTTCTATTTATTTAAATAGAAAGTCACAGAATGCCTAGAAACCAGATGTCTACATGTGGATAATAAAGATATGTTTTCATGGTAGTAATGATATGAAAATGGGTGTTTACAGCATTGGACT
>133337 NS=98 contig=overlapped:116
ACATGGAGATCAGAGTACAAACTCATGTGTGAGTTCTCACCTCCCACCTTGTTTGAGGCAGGGTCTCATGTTTGTCTCATGTCTCACTTTGTAAGACAGGCCTGCTTCTGGAGGTTCTGCTGCTTCTGCCTCTTGTCTTGGCATAGGAGCCCCTCAGGACATATGACT
>133338 NS=52 contig=separate
ACATGGAGCTTGTGTGTCTTTGTGTGGGCTTGGCCAGCCCAGTGAACTGAAATGCCCAAATGCAAACTGGGAAACTCTAGAAGAGAAACTTAGAAGCATGACCCACCACCACCCTAAAGACAAAACTACAATGGCTAAGTNNNNNNNNNNTAGGAAACTCCTAGGGCATTAGTGATACATACCTCTGCATATCTGAGTTTTTCTAGAGGGATTTAACCAAGGAGGAAAGGCCTGACCTAAAATGAGAGCAAAATTCTATGATCTTCCTCTCTCTGCTTCCTGATCCACCCGACT
>133339 NS=84 contig=separate
GGGTGTGGCCTGCGTGTGCACGCATCTGTTTGAAACCCCACTTCCAACTCGGGTGGCACTGCAGCTGTGTCCCTGTTTGTTCATATCTAATGTGTTTGTGTGGGCTTCACCTGCATCCTCTGCCCCTAAAATAACCTCTTNNNNNNNNNNCTTTGCTTTTTTAAGTTTGGATTTTTTTCCAGACAGGGTTTCTCTGTGTAGCCATGGCTGTCCTGGACTCACTTTGTAGATCAGGCTAACCTTGAACTCACAGATTCCCTGCCTCTGCCTCCAGAGTGCTGGGATCACGGGACT
>133340 NS=88 contig=separate
GTGTGAGCTGGTGACAAAATGGACATTTTTCACAGAAAATGTGAACCACCGATATTGAGGACGTGGTGTGCCTGGATAGGGGACCGCACTACAAAGATGTCAGTCCCCCACAGTTCCTGCCACGCTTCCTGGTAACATGANNNNNNNNNNCTTTGCCTATTTCCCATGGTGCTCAGAAAGGGGAGTTAAATGCCTATGCTCCAATTGTGAATCTTTTTACTGAAGGAGAAAATCCATTTGAAGGTTACCCATAAATTGTTTTTCTTGAAGAACAGAGTTCTTAAACATTAGACT
>133341 NS=111 contig=overlapped:52
GGATGCCACCACAACCCAAACAATGCTCTGCAATGAGGCAGGCCCAGCACGTGGATCTGAAAGTCAGAGACACGATGAGTATGAACCGAGCTATGTCGTAAGCATAGTGCATGTGTCACATTTTAAAGATTGTGTTAAAAAGTGCATTTGCTGCCTTAGCCATTGTTACATAAATCTGGATTAAAAGGTGGCATAGTATGTACCTCAGGGGGAGCCCCTGTTACATTGGACT
>133342 NS=22 contig=separate
GTGTGAGGCCAGCCTGGAATACATGCAGTCCCATCTCGAAAGCAAAATGAGCATTCATATAGTTGATCATTCTGTTCCTTGATATCTTGTCTGTGTGTGTGTGTGTGTGTGTGTTTGCATGTGCGCCAGAGGTGAACATCNNNNNNNNNNCCCTTATCTCTTGAGGGAGGGTCTCTCATTGCATCTGAAGCTCACCAGTTCGGCTAGGCTGACTGCCCAGCGAGCTCCAGGGACCCTACCATCGTCCCCTCCACCCCTCCCTCCAAGGCTGGGGTTGCAGAGGAGCACGGGACT
>133343 NS=132 contig=overlapped:87
TTATGAGAAAATTGAACTTCCTTTTGCAGCTGAATCAGAGTGCATAGATGTTACTACAAGATTGGAAATATAGAGGTAGAAACAAGTGTGCTTGGAGGCAAGTATGATTGGATTCTTGTCATAAAATCCAACTATTCCAAAATTCGTACAATAAAATGAATTCTGGCTTACTTCCTCACAGAACAAAACATATGACT
>133344 NS=93 contig=overlapped:31
CAGTGGGAGAGTAGCCTGTGGCTATGGAGCTCAGGTGGATTCTCATCCTTATCTAAACCCAGATGAACTCTTCTCCCCTGGAGCCGGTGGGATGCCAAAAAAGACTCCTCATTTGTGGTAAGGGTGGGATACAAAGCTCGGGGGATTTGCAGCAGGGTTTTGCAGCTTCAATCTCGATGGTTTAGATCCAGGCAAGCAGCAAGGATATCATAGGAAGATATAGCAGCTGTTCAGTGATGCATGACATGAGACT
>133345 NS=76 contig=overlapped:108
CCATGGCTCACATAGGCCAGAATCAGTGAGCCCATTACAGAGAACCCAGTGGAGCTGAGCTAGGCACCTGACCCAAGTTCCAAGTCATCCTCCGTAAGGAGGCCTGTGGGGCATTGGGGTAGCTCTAGGCTCAGAGAACTTTCTGCATGCTCCCCAGCATCCTAACTCACCTGACT
>133346 NS=66 contig=separate
ACATGATATTTATGGTTATTTAAATTTGAGAACAGATAAATAAAATTAACCTTTTATTTGGCCCAAGCCAACCCGATGGTTCTCTAACTTTCTGTTTTGTAGCATTGAGTCTGTTGCCCCAACCTGTCTTGGAGACATTTNNNNNNNNNNAATGCTACTCCTGTGTGTTCCAAAGCATCCTAGGTGTAACTGCATTAGTGCACTTACCGTATTGCATTGGAAGGATGTTATATGACTCTCTTTTCCATTAGACAGAGCACCTAAAGAGTAGCCATAGTCAGATTTCATTTGACT
>133347 NS=110 contig=separate
CTATGTTAGTTACTTTTGCAAAGGTGTGACCAGAATATCTGATGAAACAATTTTAAAGATATCTGTTTTATCTCAGTCTTTCAGAGGTTTCCGCCCGTAGCTAGGAACTTACCTGAGAAACGGTGCACATTACTGTTGAAGCACATGAAAAAAAACATGTTGCTCGCCTGAGAGAAGATGTGGGTGGGGACAAAGGCACCAGGAAGCAAGTGTAACCATGTAAGGATGCTTCTAGTGATCTCTTTCTTGTCTTACCTTCTAAAGGAGTCATCACCCTGCAAATAGCATTAGACT
>133348 NS=117 contig=overlapped:107
GTGTGCTGCAGTTGGTTCGTCAGAGCTGCTGAGCTGCTCCGGCGCCTGCCTCACCCTCCCGGTGTCCATGCTGTGCTGTGGGTCAGGATGTTTTCCTCAATTCTCTTCCACTGTGTGGTTGAGTTTTCTGTCCCTCTGTCCCCTACTGCTGAGTTTTCTCAGCTCTTCCATCCGACT
>133349 NS=78 contig=separate
TTATGGGCCTGTGGAAGGATCAGAACCAGCCCAGCGGCACCCAGGCCCTGGGTAGAGTGGCTGAACAATGTCCCCTCTGAACCCAGGGTTGTGTCCCCGACAGGCCTGGTTCCCCGCACAGCTGTCTCCTCCTCACAATGCTCAACTCNNTGAATCGGAGTGTCTGTGACTCCTCCCACCCAGACCAGCAAAGGCTCCCTTGTTCTAGGCATGGCAGGTTTGTGCCTGGCACCCCTCCCTTCTCAGCTGTCTGAGTGCTCAGCCCGGCCGCTGGCTCTCAGGACTCACGCGACT
>133350 NS=126 contig=overlapped:13
GGATGTCAGCCATGAGACCCATTATCATTCAGCCGTGATGCTTTCTTGGGGCTGTGGTGGTTCACGGTAGGAGAGAAACTTCTCATCAAGAGTTGTGGAAAATCTCATGAGTAGTGGTTCTTTATTAATCCACTTAATCATCAAATTACATAATTAATAAATCAAATGGTATCCTGAGGCCCAGAATATGTTGAAGGAATCTTCTTGGTTGTATATCCAATGCCCACTTTAGGTATTCTTGACAACAGCCCTAGAATTTCCACATAGGACT
>133351 NS=68 contig=overlapped:100
CCATGACAGTCTCCTTCACAGTGGAATTATTGGCAGATGGACATAAATAGAGACCAATAATTGTCCCATAGAATAGTGACACCACAGACAGGTGGGAGCCACAGGTGGAGAAGACCTTGTGGATACTTCGAGCAGAAGGGACCTTGAGAATGGAGGAGACAATTCGTGCATAGGACACAAGACT
>133352 NS=68 contig=overlapped:104
TCGTGTGTTTTTCTTCTAACCTTTGTGTTTACACCTGATTCAAATATTTTTAATAAAACCTCCAACTCAAAAAGAGAGAGAAAAAGCTAACAAAGTTCAGAGGTCAGGTAGTGGCACACCCTTTAATTCCAGCACTTGGAGGCAGAGGCAGGAGCTTCACCCCGGAACTCACACAGGACT
>133353 NS=72 contig=overlapped:114
ACATGGAACATAGATAAATACAGATTGTGCCTACATAGAACCTTCACACTTACATTCTAGCAACTTTGATATGGGAAGTACACTGCAGCTACAAGAGGAGAAATATAAACACTAACCCAGCTACCAAACTTTTGAACTTTAACAATGTTCTACCTGTAAGACATATGACT
>133354 NS=113 contig=overlapped:8
AAGTGAGAATATACCATGTGTGTTTTTCTGCTTCTGAGTAACCTCATTCTGAATGACCTTTTCTAGTTCCCTCAACTTACCTGAAAATTTCATAATCTCCTTGTTTGTAATTGCTGAGTAGTGAAAATGTACCACAATTTCTGTATCCATTCCTTGGTTGAGCAACATATAGGTTGTTTCAAGATGCTGGCTATTACAAATAAAGCTGCTATGAACATAGTTGAGCAAATGTCCTTGATGAACGGTGGAACATCTTTAGGGTATATGCATAGGACT
>133355 NS=83 contig=overlapped:82
GCGTGGGGTCCTCAGTAGGTTGAGGTGTGAAGGCCTGGGGCAGCAGGGACAGCTTTGCAGGGAATGGGATTCTGAGAGCCTCGGGATGGGGCCAGAGGTGGAGACTGGCAGCGGGTGTCTCTCGCCCCCTTATGGCCCTGACCACCAACCACAGATACAACAAAAAGCAGCTTAGCCGCATCTATCCCAAGGGCACCCGACT
>133356 NS=55 contig=overlapped:85
GCATGCTGATCTGCGCTGGACTAAGCCGCGTTCGAGGCCTTCGCCGTTCTGAGGACGGGCCTCTTGCTTGTTGTACCCTGGCGACAAGCTTTTCAGGAGGCTGTTGGGAGGCTTCGTGCCTGGAGCCTGCGGTGGTCTGCTTTGAGGTCTTCCTCGACATGCCAGTTCTGTTTCTGCGGTTTTGAAACCACACGCGACT
>133357 NS=60 contig=overlapped:113
AGATGCTCAGCCACCTCAGAAAAATGTCCTTCGAAGAGAGAGCTATGTTGGCTGTAATCCACAATTTCAGCGTCAGTGTGGGAGCTAACAGCCCTCCTCAGCATTGCTGACTAAAGTGCAAATTTGTCTAACTCTTATGAAAAACAACCGTCAATATCTACACATTCGACT
>133358 NS=77 contig=overlapped:77
TTATGACACATCAAATTGCTCAGTTTCACAGACTGAGAATAAGGAAGAACCATTCTTATTCTTTCCATCAGGCTGCTGCCTTGTCCTCAAATACAATTTCACAGCAATTACGACTGTTTGGGAAAATCACCTTTTGTGACTAATGAACACCCTTTCAAAAGACCTTTTGTTTGTCAAGTTCCCTTGAATACTTTTCTACATAGGACT
>133359 NS=89 contig=overlapped:99
AGGTGGAGGAAGGCTGGAAAACCAGAGCTCTGCGACAGCATCAGCACAGCAACACAGAGAATGTCTTTCTGAAACATCTCTGTCCACCCAGGACGCTTACCAAGAGCGGTTTCACCTCAGATAATGTGACTAGTGGCTTGGCACACTGGAGAGGAGGATGAAGATCTTGTTTCTTCATGCATGTGACT
>133360 NS=61 contig=overlapped:91
CAGTGAAAACAGAGTGCTAAATGGTGAAGTAACAGAAGAATGAAAAGGCGTGAAATACCTTTAAAATGATCTCAAAAACATGGAGAAAACAGAGACTGATACTCCAACCAAGGACTATGCGTGGAGATAACCCAGAACCCCTGCACAGATGTAGCCCATGGCAGCTCAGTCTCAAGGTGGGTTCCATAGGACT
>133361 NS=117 contig=overlapped:94
TTGTGAAGGCTGGGTTTCAGATCCCCAGCCAGTTTCAGATCCCCATTCATGTCATGGCAACCACCTTCACCAGCACTGGAGGAGGTGGAGATGGGTTCCCCAAAGCAAGCTACATAGAGAGCTATATTAATGAGATCTGACCTCATTTGGAGAGTTAATTTAACAAGTAGGATTACTGGCTCATATGACT
>133362 NS=75 contig=overlapped:17
ACGTGGCTGCAGGCCATTGTCCTGCCAAAACCTGTGTGACTACAGCCCACTGCTTCCGCCTCCAGGGGCCCCAGTCTCTGGAATGCAGGGTGATGTCACCTTCTCCCTGCACTGTCTCTTTGGAAGATTAACTGTGGTGTTTTCCATGTGGATCTTTTAAGTAGATGGCAGCCAAGGGAAACGATATTTGCTCAGGGTCCAGGGATCTAAAATCATAATGCACACTTCTATATACACTCACACACATATATATACACACACTCGACT
>133363 NS=103 contig=overlapped:122
CAATGTAAGGAGAGTCTGTGGGAATCAGATAAGGAACCCTGTGGAGCATCAGCTGAGGGACTGTGCTGTAGAGGTAAGTCACAAGGTCAGAGCTTTTACACAGAACTTGGTGTCAAGTCAAGGTAAAGGAGAGATGTGTAGGCTCAGGGAAGCCATGGGACT
>133364 NS=100 contig=overlapped:79
TTATGGAGAAAAGCAAGCAATGTTTGGGCAGCCTTTCTTCCATCCGACTACCAACATCTACAGCTGTTACCTTTCATTCTTGCAATTATGTTCTAAGGTCTTGGTGTGCTCTTTAAAATAGAGCTCGGGACACACCCCATTAATGACCATACAGTGTAATACTGTCAGGAGTTAAGAATAACTGTGACTGCGCAGGCATAGGACT
>133365 NS=123 contig=separate
CAATGGAAATTAGCAAAGTTGAATGCTGTTGCCAGTTGGAATGTAGGTTTTTGCTGTAAAACCATATTACAAATATCAGAAAGATACTATTCCAGAAATTGAGAAGAAATCACAGTCTGCTAAATTAAAAATGACAGTCCNNNNNNNNNNATTAAAATGAAGACAACAGGGCCAGGAATAAGATGAGTAAAGGCACTTGTTGTCAAGCTTGATGACTTAAGTCCAAATCCAGAAATCCCCCTGCTAGAAGAAAATAACTAGCTCCAACAAGTTGCCTCTTGACCTCATTCGACT
>133366 NS=92 contig=overlapped:113
ACATGTAACAGATATAAACTACTTGGTCAGCAGAGGCAGGAGATCTCTAGAGTCCTTGAGTGAAATACCTCTGGACAACACAGCAATACTTCATCTCAAATTAACTGCAACTTGTCACATGGCATGAGTACCTATGCACACACACTGCTGCTCACATCGATACATTAGACT
>133367 NS=44 contig=separate
GGGTGGTCCCCTTCGTTAACGTTAACGGCACTGCAGTCAAATTCCAAAGGATTATCTTCACTTTCAGGTGGGGAAATAGACTTTCAGGGCCATTCAGGCAAGTCCTCCAAAGATAGCGTTTTATCTCCTATGCCAGGTGTNNNNNNNNNNATGTAGATGTCAGTAATGACATGACTTGGTAATAATTCACAGGTACCGGGAACTTCTTCAGATACTTTATCCATATTTTATGTGGAGTCCTTCAGTATCTACTATAAATCTATCACTGAAATACCTAATTATTTCCATTGGACT
>133368 NS=16 contig=overlapped:73
GAATGGTTTTGATTTTAATACTTTCAGGTGTATGTCTATGATTGGAATCATTAGACCTTATGGTGACTGCAGATTGACCTTCTGAGAAATGACTAAAGTTCTTTCAGGTCTAGCTTATGGTTCTACCAGCTTTACATCCTCATTTCTTTAATCATAGTCACTCTAGTAGAAGGCAAAGTGAAATCTCAATGGGATTTTAAGTCACTTGACT
>133369 NS=123 contig=overlapped:81
TGGTGCCAAGCAAACTGAGAACTGAGCGGGCTGGGTAAGGTATGGAAAGCTACAGTAGGAGGTCATTGTGTCCTGTAGCACAGCAGGACAAGAATGGTGGCAGTGAGGTTCAAGAAGAAGGTGGAATGTAGTGCCTGCCTGTCCTGGGAGCTGACCATCATTGCCCCTTTCTGAGAAGTTTTACTGAGAAGTTTCATGGGACT
>133370 NS=121 contig=overlapped:60
TGATGATGGAGTGGCCCCTGGGGACACAGTGCCTTGCCTGGCTGCTGTAGGCAGCCTGTGCTTGTAGGCAGCACACTGCCCTACATTCCCGCTGGCCAGGGAAACATCCACCTGTGGAATTGAAAATACAGTTGCCACTGCATTGGTTTCACTTGCCTCCCATCTTAAAGACCAAACGTTATGACCCAAGTCGCTGTAGCTTGGTCATTGCACACACACATGACT
>133371 NS=122 contig=separate
AAGTGTCCTATCTGTAAGCATGGGTCCCTCAACAATGGCTGGGAAAGCTAGTTAATTTGGTTTGCTCATCTTGTGTTCTGAGTAAGCAGGCTGCCGTTCCTATTCAGATGATCTTATACCTAAGAGATTCAGATGCTCTCNNNNNNNNNNAAATGTAATATGATAACTGTAACAAATAAGGGTGTTTTGCCTGGAAATACAACTAAATCCTTAAAGACCCTTTAGTGTTCTCATCCTAACAGGAGTCCCAGTTTACAGGTCAGGACAAAGCAGGATGAGGGTCATCATCCGACT
>133372 NS=42 contig=overlapped:97
AGGTGTCATCCACCCAAAGAGCATCAGACCCGACCAATACTTTTAAGAATCGATCTTTACTTCCCCTGAGCCCTTTTGGTTCACTTAGCACCAAATTGCTGGTCTGGAACCCATCTCTCTGCATCTGAGAGTTCCTAAAGAGCCCATTGTCTCTTTCATCATCGCCTTGTATGGTGGCCATTAGACT
>133373 NS=94 contig=overlapped:108
AGGTGAGGGAATCTGCTGACCCTGAAGCTGACTGGCTCTCAAGAAGGATACTTTGTTAACATTCCCCAGAGTGCTCTGAAATCCTACCTTCCTTTTGCATACACTCACATCCTCAACAGGCTTCTTTGCCAATACCAGCAAACAAAAGCATACCTGACTCTGGCACACATAAGACT
>133374 NS=75 contig=overlapped:84
TCATGTGTGGGCAGTGCCTTTGGAGGCCAGAAGAGGATATAGAGTCCCCGGAGCTGGAGTTTCAGAGTGCTGTTTGCTGCCTGATGTGTGGGCTAGGAACTGAACTCATATGCTCTTCGAGTATGTCTTACCCCGCAACCCTGAGCTATCTCTAGAACTCCTTATTTGTCCTCTACCTCCTCCTTTCACCCCATCTGACT
>133375 NS=123 contig=overlapped:6
AAGTGGGGGACTATGGAAAATGTCAGGTACCAAGTTAGACACTAAAAAGTTGTAGGATGGTGGTTTCAAATGACTGAAGCAGACTTTTAAGGCACTATTCACAAAAAAATTGAATTTCTGAAGTTTTGCAAGCTTGCTTTTTTCTGACAGTCAGTTATCTGTTGCCTGTACCCTTGGTTTTAGATGGTAGGGTGCTGTTGAGGTTGTGGGAGTGACTGAAAAGCAAGGAGGGTCTTGACATCAAGGAGCTCAGAGACTCATGAGATGGTCACATTTGACT
>133376 NS=99 contig=overlapped:98
ATATGTCAAGAACAAGTTTTAAACTAGTGGAAGTGGCAGGCTGAGCTCGAAGGGTGTGCTAGGCTGTGCACCTTGTACTATATGGTGATGCCCTATTTTGAAAATAACTCTTACACTCCAAGGGACTTAACGTCAGCGGAACCTCACAGCCAGAGTTAATAATGTACCCTGAGGTCACACACGACT
>133377 NS=33 contig=overlapped:56
GTGTGAACCTGATTGGAACTACCTTACAAGAAATGTAGGTGATCACTTGAGGAAAATGATGATTTAGTCTTTGAATTTGAAATGCAAGATTATCACTGTATGTGAGATAAAGTCAGGAAGATGTTAAATTGTGTAAGCCAAGATGCCTTGTACTGAGATATTGGAATAAAAATCCACTTTGCGAAAGGAACAGCAAGACATAAATTGTTACAATAATCACATACGACT
>133378 NS=111 contig=separate
CTATGGATTCCAGAGTGCTACTGAAGGGCAAGGAGATTCAAAACAAGGAGTAAACTAGCAAAATGGTTCTGGACAAGCACTGGAAGAAGTAGTATATACACAGAATTGTCAAGAACAAATGGCGCCACAAATGACAATGGNNNNNNNNNNCGCCCTCTCCCCACTCTTTGAATAACTGCCGTGAAGCTGAATGTTTGCTATACGTTATTTCAAATCTCTGTAAGGTAAACATCACTACGGTCATTTCACAGATAAGGAAACCAAAATTAAGATGTTCAGGAAAGCCATATGACT
>133379 NS=47 contig=overlapped:88
ACATGCCCACACGCTAATCTGAGGCACACAATTTCTCTCTTAGGCTTGCTTACTGTGTGAGTCAGTCTTGACAGTTAAAACTGACATTAAAACTATCGAGTATGTCTGAATTTTATATCCTGAATATCAGTGCTTATGTGAATATACCTTTAGAATAATATGACACCATTTAGTACAATAAAGCTGTCATTGGACT
>133380 NS=116 contig=separate
ATGTGCTTCAGTTTTCTTACTTATAAAATGGAGATACTAATCGTACCATTGTCTTAGAATTGGTAGGAAGGCGAAATATCATGACATAGTGTAAAGTGATCAATAAACAAGAACAAAGTTGACAACACCTTTCGCCATACNNNNNNNNNNATTCAGGATTATGTGTACATTATTACCTAGTATGATCTCTTGTTCAGAGTAGAGTTTTGCAAAGAATATACACTCTTCTTTTTGTAAAGCATTTTCAAACATGTTTGATTTTTCTTAATACCAATGCAGACTATGCACATGACT
>133381 NS=124 contig=separate
GTGTGTGTGCGCACACACACACACACTCTTGCATATACACAGATTATCTTCTTTTCTTTCTCTGAAGATGCAAGACATCATTCTATGCATGTCTCGGCTTTTGTTGGCCCCCATGTCAACAGTATGGATGAAAGCACTTCCCTGAGCTGTGNNNTGTGAGCTTTATGAAAGCTGAGAGGGGTCAGAGGAGCCACCCAAATTCACAGCCAGTTGGAAATTGAGGTGGCCTGGGGGACGCTCTGAACTTGCAGTTGACATCTATAGTCATGGCAACCTACTGAAATTCTGTCATTGGACT
>133382 NS=124 contig=separate
TGGTGAATGTGTGGTGTCTCACTGGCATCGGGGTTGCGTTGTCCCGCCGAGGAGCATCTTCTCATGTATCTTCTTAAGAGAAGTCTCTGGTTTAAGCTTTTGTGCAGGATGTTTTCATAATGGCCAGCAAAGGCTGAGACNNNNNNNNNNAGAAATTGAAAGCCTCTCACCCTCGCAGAAATGTAAGAAAAATTTCAGTCTTAGTACCGTGAAGTTTCTCAGCCAAGTTAGTTTCTTTTCACAAGTTAGGAAGTGATGATATGATATCTGTGAGATCGAACAATGCATATGACT
>133383 NS=89 contig=overlapped:52
CCATGCCCTACTGATGTTTTTCTTCAAAATGTATTCCAGGAACGAGCAGCAGCCAATTCAGGACGCCACGTCCACCTTCCTCTTCTACCTGTGTTCCTCTCACTCTACAGTGACACCACATGCCATCTTCAGTGCATGGCTGAGCTCCCGCCCCACCCCCACCCCATGCACTTGGTTCTATGTCCAGCTTCAGTCCTTACCCACAGTCCTCTGCGGTCTCCTGCATAGGACT
>133384 NS=66 contig=separate
TCATGATATCACAGGGCATGCAAAAAAAGTGTTTTTGTTTTGGTTTGGTTTTTTGTTTGTTTGTTTAAACTTTCGTGGTTTTACATCACCATTCCCAGGTCATACCTCTGATCTTCCACAGGCTTAAACTCTTAGGCCAAANNNNNNNNNNTTATCCTGCTGTATTTTACTTCTCATTCACTGATGACTTCAACATCTGGTTCACTGTCTGTTCTTTCTCTTCTTTATTAATCTTGTCATCATTCTTGGTGACTTCAACATCATGTAAACAATCAATCAAGGTTCTCATTTGACT
>133385 NS=101 contig=overlapped:85
GCGTGCTCTCATACAGCCAGGACTGTGGACGCTAAGACGGGACCGCCCCTTTATAGAAGAGCCCTCTCCGCCTGTCTACCAGCCTTTGCACCTGCTTGGCGTCTGGGGCCACTTGAGTTAGTGTGCAGTCCCCAAGCTCCCTTTACTTCCACTTTCCCATCTCTCTCGGAGACAACGCCACTGGCTCAGTCATCTGACT
>133386 NS=118 contig=overlapped:91
TAGTGAAATACCTGGCGAGCGTCAGGCTTTCCAGGATTGCTGTCTGTTATCATTGGAACAGGTAGGGTTGTCTCCTGAAACAATGACTCTGAAAGGCAGTAAATGCAGAGTGGAGAGGGACTCCCTGGTTCTCAACCACAGGACTCGGGCACCATGGAAGAGAGACTGGCTGAAGGCAGCTCCGCATCTGACT
>133387 NS=129 contig=overlapped:94
GGATGGTTTTGTGGTTTGAAAGCAGTGCTCAAGATTTAGGAGGACAGGGTGTGGGATAAGTAAAAACAAAAATTCTGAAAGATATGGGCGAAGCCTGTCTCCTCATAGAGCCCAAGGGTGACCAGGTTGTAAAACTACAACATTCCTGGCATTCCAGGAAGAGCAGCTGTGCACCTCATTTCATTGGACT
>133388 NS=52 contig=overlapped:68
TAGTGGGTAAGGAATGTGTATTTGTGGGTAGCTGGGGCTGAAGAACTGGCTGTGATTAACAAGATACTAGCCTAACTAAAGAAAAATCCTTTCCTTTGCTGGGATATTTGATGCTGGACAGCTGGAGCTGAGGAATTAGCAGTAACTAAGAAGAGACCAGCAGTACTGAGGTGAAATATTCTGGAAAGTGTTTTCTCAGAATTGGCACACAGGACT
>133389 NS=122 contig=overlapped:104
CCATGTTTGAAGACTAGGGGCTGACATTAGCATCTTTCTCATTCACTCCCCAATTCAGCTAGGCGGGCTAGCCAGGGAGTTCCAGAGATCTGTCTGTCTTCTTTTTAGCCACTGCCCCAGGCTGGGATTACAAAAGCATGCCTGCACCTGGTTTGTTACATGGTTGCTTAGCATCTGACT
>133390 NS=132 contig=overlapped:78
TGATGGGGAAATCACACCAGCGTCTACTGGAGGCAGCTAACCACATTGTGTCCACGGTCAGGAAGCAGGGAGCAGTGGCTGACTGTGCTCAGCTTACGGTCTTCTTCATAAAGTCCAGAATCTTAGCCTAGGGAATGGGTGTCACCCTCAGTGGGCAAGTCTCTGACTGCAACTAACCTAATGAAGTAATCCCCACCCACAGGACT
>133391 NS=13 contig=overlapped:60
CAGTGGTATCTACCGAAAAGTTGATCAGTCTCTCTAAACCAAAATCAACATGACAGAAATTATCCTCCCCTGAAACATCAACTGAAACTGGCCGAACCAAAAATTACCTCTACCTACGATGGCTAATTATCATATGTAGTCAACTTACCACCATCTTGATCCACTTTGCGAAGAGAGTCTCAGCGAGGAATTGTTTTGTTGGGTGAGCCTGTGGGCATCTGACT
>133392 NS=67 contig=overlapped:118
GTGTGCTCCTGTCAAACAGAATGGTTCAAGGTGAGGAGAGTAGAAAAAAGGCACAAGAAGGTGTAGAAGGAAGATGCAGAGTCTAGGGGTGGGGGCTCCCCCTTCTTGCTCTGGGAGGCATACCTGGGTCCTCCCCGTCAGCCTTTTGGGTACCACACACTAGACT
>133393 NS=106 contig=separate
TTATGCCTTTTAATTTGTTGGCCAGCGCTATAGGTATATAGACCATATGATATAGTGTAACAACTGCCATGTGTACTACACTATTTTCTCATTTTTTTTTAACCACAATGTATTAAAAAAGAATTTGGAACTCGAGTTATNNNNNNNNNNAGTTCACTACAACTAAAAAAGAAGACGGTCATACCAAACTACAGCTTTATCTCTAGTGGTCCAAATCTTTTTTGCCAGAAAGAAAAATCCTTCTGGCCAACAAAATGCAAAGTCCTACACCTCAGTCAGTCAGTTCATCTGACT
>133394 NS=99 contig=overlapped:69
GCATGCACACATACACGATGGCTCTTAGCCAGGGCTTATGAGTCTCAGTCCCTACTCATATCTCCTGAGGGGACCTTGTGCCCCCTTCACTGTACTCCACGCTGAGCACCCAGGAGAGACAGCGTCCTTAAGGCTCTTCCTTCCCCTTCTGCTACCTCCCAGGAAAGCACAATCAAGACAGCCCTTGGAGACTTAGGAATGTGAGCCACGGGACT
>133395 NS=129 contig=overlapped:21
GTGTGAGTGTGGGTGCCATACTGCAAAGAGAGAAACAGAGAGAGAGGGAGAGCACAATGAGATGTCTAACTGAAGGAAAACAGAAAAAGTGCTCGTTCCTTCTTCCTGCTTGTGCAGAATAATTTATGACCAGCTACTTGGAATGACACAGATCACAGACCTTACCTTTTAAGATATCAGGCAAACCCTTTAGTAAGAACTATGGTGTAGAGCATAGGAGTCAGGGAGCCAAGGTATACTAGAGCAAACAGTGGCATGGGACT
>133396 NS=119 contig=overlapped:20
TGATGTCACTCTTTAGGCCAGCTACTGTCATCTGCAATGTATAAGGCAGAGAGAGAGAGAGAAAAAAAACAGCACGATCACATGACCAGAGTTCCATGTGAGTCAGCTTGCTCTAATGGCTTCAATAGGTATTTTTCCACAACTACTGCATGTTATCTCAAATAGAGCAGTGAGAAACTGTAACAGAGAAAATGAATGTGTTGGAATGAAAGTTTCCTACTTTGAAGTCATGCTAAAAGCACAGAACCTCAAATTAACATGGGACT
>133397 NS=24 contig=overlapped:114
GCATGACACCAAAAGAAAGATCTTTAGAGTAGGCTGAAGAGTGACTCTTAGAAAAACAGCCATACCCTAATCCTCCAAAATGGAGAACTAGTGCCTTCCCTAAAGAGACATAGTAGAGGTGATTCACTTAATGATCTGGAGATGGAGAGATTGTCCAGAATCATCTGACT
>133398 NS=95 contig=separate
TTGTGCTCCTTAATGCATTTAGAGGATATGAAAAGCTGAGAACCACTCGTACCTCCAAAACTGAGTAGCTCATGTATATTCACCATGGAAATCAGTAGTGAATGAAACTGGACTTCTCAATTTTTAATACGTATTGCACANNNNNNNNNNTGAGATCCCTAAGGTGGATCTAACATAACCTGTCACCAATCCCTGTAAGCAGTCCAGGAGAATACACACATTCATAGGGCCAAAAATGTTCTAATTACTCGTGATTCACAGTAAATGTAAATTGTAGTAACAATTCACTAGACT
>133399 NS=114 contig=overlapped:15
GAGTGTGGGGATGTAGCCTAAAGGATAGTAAGTGATTGTTTATGAGAAGATCCTTAGGCAAGAAAATGGTTTAAATAACAGGAAAGACTCCAGAGACTGCTTTAACTTTGGAGAAACTTTGACGAATAGTCAAGGAAGAGCAAAATGCCTTTCCTTGATATTCTCAGCAGCTCCTCTACCCTATGCCTTTTTCTGTCTCGATATCCTGTCACTCCCAAAGTCTTTCATTGTGTATGTCCATCAGAAGCCGGGCTGCCTACCACCAGACT
>133400 NS=130 contig=overlapped:82
CAATGGCAAACCTAGATGAAAGACAATCCAGTCCCACTCAGTTCAAAGCTGAGAACTGAGAGATCCAAGATGGCAATGCCAATCACACACTGTGTCTGACCAGCAGGACAGTAGTGACTGCACAGTGACCAATGGAAAAAAACTGTGGGTCCCAAACCACCAGAAACTGTGTTTCCCAGGTGAGAGGAAACCCCACAGGACT
>133401 NS=125 contig=overlapped:76
TGATGTCACAAGTCAATTTAATGCCATAATTCCCTAGTAATGATACAATCACACCATTGTTACATCACAATAAGATTTTGTTGTCCTACAAGTACCATTGAGATATAACAAGTCAATAGTAACGTGATAGGAATTCCTGAGTGATGGCCCAATAGAAATATTGTGATGTCACAAATCGACTGTGATGTCCTACATGTAACATTGGACT
>133402 NS=99 contig=separate
CCATGGAAGCCTGCCGTGCTACTCACCTCCCAGGTCTCACAGCGGCCCCAGCAGGCATCGGTGGTGATCCGCAGTCCCCTACAGCCTGGCTTCTTGGCCAGGAAAGTGAACTCCCTTGCAGCACAGCCCACGAAAGTTCGCAGNNNNNNNGTTCCCACTGGAGGTACTGAGGACAGGGTCATAGCCACCCAGAAGGAGGAGGGCCATGGCAGCAAGGATAAGATGTGACAGCTTCATGCTGTTCCCGGGAGAGAAAGAAAGCAAAGTTGAACATACCTGATGGCACACAGGACT
>133403 NS=129 contig=separate
AGGTGAGAGCTGCCATGTAGGTCTGGGTCTACATACAGGTCTTCCTACTAGCTAGTTACTTCCTAGCTAGATCTCATTGGCTACATCTACTCAGATAATGATATCAGTTCACACTGAGAGAATTGCGCTGAATCTCAGGATNNNNNNNNNCCATGCTTATTTGTTTGTTTGTTTTTCGAGACAGTGTTTCTCAGTTTAGCCTTGGCTGCCCTGGACTCTCTTTGTAGACAAGCTGGCCTTAAACTCACAACGATCCACCTCCTCTGCCTCCCTGGATGCTGGGATCACACGACT
>133404 NS=142 contig=overlapped:95
GTGTGCGTGTGCACACACATCCTGTTGAATCTGTTTTATCCTGATGATGTGTATATGTATTCAGTAGTGATCACTCTACATTGGACATCCAATAAGCGTGTTCATCCATGGGAGAGGCTAATTTTCTTCCCAGCTGTCATTAGTTCTCTAGAGGTGGGATACCATGAAAATTTCTCCCTTTCATATGACT
>133405 NS=127 contig=overlapped:88
TAGTGGCGGGGTCATGGGTCCATCTTCTCCATTCCATGCTTGAATTTTGTCTGGCTGGAGCATGTTCAGGGCTTGTACATGCTGTCAAAACTGCTGTGAGTTCAAGCATTTAGTGGGTGTAAATCATGCACTGACAAAATTTAGTGACTGAGCTGGGCCCCAGCACTGCTGCTGGGAATTTTCATCACACACGACT
>133406 NS=113 contig=overlapped:11
ATATGTATAGTGATTTTGTATACAAGTACTGCTGCATGTATGTCCAGCAGTTTCTGATGTCACATATCCTCCTGCCTTACGTCTCTTGCAGACACATATTTTAAATGGCAACTTGATCTGGCCCCAAATATAAGGATCATCTTTGATAACCTTTTCTCCTCACTCCCCACATCTCTGGGTGAGTTCTGAAATCTGAGTTGCAAAACAGGCTTCAAATTCAACTAGTTCACAGGTGAACCCGTTATATCTAGGCCATCCAGGTTCCACCTGACT
>133407 NS=131 contig=overlapped:92
GGATGCCTGCATGGGATCTGCCAAAGATTGGGCAGCTCACCAGTCAGGCCTGGTGGAGGAGAAACTCAGGGGCTCTGCCCACGCTGTTGGGCTATGCCCTCCTGGTGAACTCAGGGAAGGGAGAATGACTGCTTTCAGATATGTACCCACCGGTGATCCCAAGAATAGTCCTAATCCAATAGTCACACGACT
>133408 NS=126 contig=overlapped:34
AGATGTTCTCCAGGACAGCCATGCGCACGACTCGCATCTGAGCGAGCTTCCAGAGCAGGTCCAAGTCAGTTATCTGGAAGTGGGTCGAATTCAGACCGAAGAAGGCACTGAAGTACATGTGGAAGAGCTTCATGTTGAACGGGTAAATCAGATGCCAGTTGAAGTACAAACTGAACTTCTAGAGGCTGACTTGGATCACATGGCCCCGGAAATCATGCAGCAAGAAGAGAGAGAGCCTATCCATGAGACT
>133409 NS=99 contig=overlapped:81
GTATGAATGCATTAAATAATTTAAAGTCGGAAGAGTTTATTAAACTGCCACATTCTAATCAGCGTGCGTACCTGCCTTCATTAATTTTGCACTGGTCCATGGTGTGTCCCCACAGCCAACACGAATAGCTCTAATGTTAATAGGAGCTCTTCACAAACAGAGCCAGTTAATCAGGGGAAATTTACTATGAACCACACGGGACT
>133410 NS=108 contig=overlapped:16
GTGTGTGTGAATGTGTGGTGTGTGCTTGTGTGTGTGTTTGTGTGTGTTTACACGCACCAATGGCAACCTCAGGGGCCATCCATCTAGATTCTTATGACAGGTATCTCACTGACCTGAGGCTGACCAATTCGGCTAGGCTAGGAAATCTGGCCAGTGAGACCCAGAGGTTCTTGTGTCCTATCCTCCCCGACCCCAGACTGCAAGTGTACACCCCTGTAACTGGCTTATTATGTAGTTGTTAGGAATCGAATCATTTCCTCATGTGACT
>133411 NS=41 contig=overlapped:76
GTGTGTGCCGCCGTGCCAGCCTTTTCACATGGCAGCTCTAAGTCTGGACTCCAGGCCTGATGCTCTCGTGGCAAACTCTTTATCAATTGGGCTGCCTCCACACCCCACCCCCGCCATGGCAGCAAACCTGTGGCTGGTACACTGGCGGTGTGCTGTTGCACTTTGGCCAACGACTCTCTTTCAGGAAGAGTTCACATAGCACGTGACT
>133412 NS=80 contig=overlapped:107
TGGTGGGAAGATGAATATTTCAATGGAAATTGGGTCAGTTCAATGAGGCAGTGGATCACTGTTATAAGGGATAGTGGAATATTGTTTTGAGACAATGGACGAATGTGTTAGGGGATAAGAGTGTGGACCATAATTAAGGAAAAGTGGACCATTATTTAGAAACTGGATCATTGGACT
>133413 NS=97 contig=overlapped:106
AAATGCATGACTTCCTTCATACAACAACAGTACAATGTAATCTTTTTTAATTTCTCAAGGAAAATCATCAAAGAACATTCCGAAATTGATGAACATCAATCAAAATGGCAGCAGCAGATAGTTTAGTCTTTTGCCCACCTTCAGGAATAGGAATGGCATTCCATCTTTCCATCAGACT
>133414 NS=121 contig=overlapped:112
GTATGTGTTCAAGAGTGAGGTGGCTCAGCAGGCGGAGGTGACCTAACTTCCATCACCAAGATCCATATGTTGGGAGGAGATAACTGACTCCCATAAGTTCATAAGTTGTCCTCCACCTGCCACCTATACACCAATGCCCAAACATGTGCCACACAAGAACACACATACGACT
>133415 NS=131 contig=separate
AAATGTTAAGTCCAGGGATTATGCCATACATGTCGCCTGTGATTGCCCTCAATTCATTCTTATTCCCCTGGCAGAAATTGTGCTCTGCAGTCTGTTTCTGTATTCTTGTCTGATGCTGCACCAAGTGACTCATGGATCCANNNNNNNNNNCCACATCATTCTGTTAACTTGCTGATACTAATTTTCAGCTTTAACTTAGCTATGGCTCGTGTCAAAACAGGAATTTTTGTTAGAAAGAATTGTAGGATAGAGAGGAGAAAATCCCAGCCTTCCAAACACAGGGGACATTTGACT
>133416 NS=119 contig=overlapped:9
ACATGAGAACCTGTGTGGGACATTTTACATTTAAATCATATCCTTCTTGTACCTCATGGACCACAGTTAAATATTTGAGAAACTGCATCCCATAGGCAGTCACTGTCCCACAGTCCACCAACAATGAGGTCCTCTCTGTCTTTAGATGGGTGTGTAACGCAACTCCTAAATCTTATCTCTAGGGCTACTCTCTAGGACCCTGCCTACTCTCAACTGTATTAGTCATGGTTCCCAGAAAATAGATCATGGGGTTTGAGCTTATATGATCACATGACT
>133417 NS=134 contig=overlapped:88
GTATGGAGCAGTTGGGTCAGGGGATCGGAGGCTATCATCTAACTGCAATATCACAGCATGAGTTCTGACCCCTATCCTCACATACACACACCGCACAACTTCTGCTGTCTTAAAGTACAATTGAGGTACACGCTCAGTGTCTGGGAGTGCTTTCCAAGCCTGGGTTTGATCTCTAGCATTCCATAAGCCATGGGACT
>133418 NS=122 contig=overlapped:83
TTGTGATGCCTAGGTCCACATACAAACCGGAAACGTGAGGAAAGCAGGCTCTGCTTCCTCCTTTGGTAGGAAGTAACTTCTCACCCGTGGGATGAAGCTTCGGCTGCCCACTGGAAATACCTAGCGGCTTTTAGAAAGCCCAGGAGCCTTGGCTCCAGTTGAGCACGATGCACTCAGAATCTCCAGGGTGAGCACAGGACT
>133419 NS=71 contig=overlapped:96
TAATGATACAGAAGCCACAGACGCCACTGTAGTTTCTCAGTCCGGGGTTTGGGACGCCAGTGTTTTCTGTCTGCAGCGGAAAGCAGAAGAAGCTGGGGTCTGATGATGATGAAGGATGGCCACAGAGGTATTAACAATGAGAGATGCACCCAAAGGAAGGAAGCAAGATGTAATCTCTTCATACGACT
>133420 NS=64 contig=overlapped:92
TAATGCATGTCTTTATTCCCAGCACTCAGCAGGCAGAGGCAGGCGTATCTTTGTGAATCTGTGGCCAGCCTGCTCTACAGAGTGAGTTCTAGGACAGCCAGGGCTAAACAGAGAAACCCTATCTCAAAAACAAAAAGAAAGAAAGAATCCAAATGTGGTCACTTGCTTCTGGACCTGTAACCCCACTGGACT
>133421 NS=64 contig=overlapped:53
ATGTGAGGCAAGCGCTACGGCGACTGAGTTGTATCCTCTGCCCACACATGTTAATTTTAAAAATAAGCTGGGGCTGGAGATACAGCTCTGTGGGGAAGAGCTTGCTGCTCTTTCAGAGTACCTGGGTTCAGTGCCCAGCACCTATGGTGGATGGCTCACTACTGTCCCTAAGTCCAGCTCTGGGGCATCCAGTGCCCTCTTCTGTCCTCCATGGGGAACCCACACAGGACT
>133422 NS=127 contig=separate
GAGTGAACGACACTGAGTGAGCCTTCTTTTTCTTAGTCCAACAAAGTGGCATAGAGCTCCCCGGGTCATTAGAACAATTGATTCTCCTAGCTCCCTGCAGAACAACGCATGGAAGCTAGTACTGAAGACAGAACCTCGGCAAAGNNNNNNCAGTTTCCTCATGGGTAGGGAATGAACGTATCTTGTTGAACCTCTTGCTTGCTTAGAGTGAGTAGCTGCCAGCTCTCCATAGCACTGGGCTATGATGTGTGTGTTATTTTTGTATGTGTATGTGTGTGCAGTGTGCATGTGACT
>133423 NS=116 contig=overlapped:66
TCATGGCACAGCCAGTATGTGTAACATCTGTAATAGACACATTCAGTTCATTGGCCCTGACCAAGTAGGGCGAGCCTCTTGGCATTAAGAGGGCTAGTGGTTCAAAACGAAGGTCCAGAGAGGCAATGGAGCTAGAATGTACACACATTTTCCCTGAGGACAGAGACAGAACAAGCAACAGAACTTGAGACATGAGCCTGTAGTAAACACACTGGACT
>133424 NS=93 contig=overlapped:117
TCATGTCAGAGCATTCAGGAAGGGTCATCACCAGGGCAAGACTCACGTGAAACTTCTGTCTTCAGTCTGAGGTGGTAGCCTAGGTTTTAGGAGCTGGGCTCTGTTTGCTCGCTGCTTCTGGCCTCAGCCTGTGATGTAGCCCCCACTCCCCCTGCTTACATACGACT
>133425 NS=93 contig=separate
GAGTGTTGCATGACATTCTACATGACAAAGTTTCTGGTGCTGTTTGTGGTTTAGGGCCTTTACATCACACAGGACGAGGGTTTTGTTGATGTAGCAGTATTATGCGTGTTCTTACATATTTAGCAAAGAATGCAGATTCCTGGGCTTCCCTGGAGGTGCATGGGAAATGGCACACAATGAAAGTGGAGTCCTTCTTTATTTTGTACTCTGGCCTGATCCAGATTGGTGTGCTTGCTTATAGTCTATGTACTATGTACCTAACCTCTGTGTTTATCTGGATTATAGCACACGACT
>133426 NS=49 contig=overlapped:50
ACATGCTCTGAGCTTTGCTATCCTGGTCAGGGGCTCCACAGTTCCTGTGACTGCTGCTCAGATAGCCCAGGTCCATTAGCTGTCGATACAGTGGTGATCTTTCACTCTCTGCTCTCCCACTGGAAGAGTCCATTATCTCCAGCTTGGGTGTTTTGAAAAAGAACACAGGAAAGGAGAAATACTTTCTAATTTCCTGAAGCTCTTGCTCATCCCTCTCAGAGAGTTCATCTGACT
>133427 NS=111 contig=separate
TGATGGACATCCCTGTGTTCAAAGCCATCCAGCCAGAGGTCTGTACCATCATGTAATCCGATTGGGGCTAGGGCTGGGGAGGGATGGTCCTCTGAAGCCTCACAGATACTTGTGTGGCCTGTTTTCGAGCTGGGGGTTTGGGTTCTGCTGAGNNNNNNNNNNATCTGGTCCAGTCTGGCAGGGTGGACTGGCTGCTGCCCCAGTCTGCTGTGCAGCCTCCTTGCCCCAGGCTGAGTGCTCACTGGAGAAAGGCACGTGAGGGCTGTTTGGGACGGAGCTTTCTCTGTGCTGATCTCACATCCGACT
>133428 NS=132 contig=overlapped:87
TGATGTCAGGGTCTGCAAGGGCTACAGAAATCTACAGTAGAGGATACCTCCAGTGTCTGTGATTCTGAATACTTTCTTGGGTCTCCAATGTACTATTTCACTGACAACTGAACTACCTCTTAGTTCATGGTGATCTTGAGAGAAGGGATGGTTGTGTGCTCAGTTCTTTTATTGACCAGACTGTCATACATCTGACT
>133429 NS=68 contig=overlapped:109
TGGTGACGTAGGCACAAACTCAGACCACAATGGTACATCAGCAAGCTCAGAATTTGGATCAATTGCCACTTCCAACCCTTGAAAGCTATGGGATCTACTCCAGTATTAAACTCTACAGAGTCCTTAGTTGCTTGTTTTCTATTCTCTATAAGGCTTTGATTCATAACACTAGACT
>133430 NS=119 contig=overlapped:93
CCATGTGGGATCCCCCATAGATGACTCACTCTCCCAGAAGGTACTGTTGTTTTCTTATCCCTGATGAGAGTCAGGAGTTAGTCTAGTAGAAAGAGCTCATTTTTAGAATGTTTGTGAAGTACTCAGAATAAACCGTCCCTGATGGCTACTCCCTGACCTCAGACAGTATGGACAGAGCAACACATTAGACT
>133431 NS=92 contig=overlapped:98
CCATGGCGACGGCAAAATCATTAGGCTAATAACGCTTATTTGCATTCTTATCATGCCGGCAGCTCTCCCTTAAATACTGTTTCTACTACTGCTCCTTTACTGTAACTTTCCACTAGACGGTATTAACAGTAATTATTAGTGCTTTAGTGGAATTTTAATGTTAAGAATAACAACGCGCATTAGACT
>133432 NS=125 contig=separate
TGGTGGGGACCCTCGGGTGACTGGCTCTGATATGGAGATCAAAAGGCTCAGGAAGCCATAACTCCTGAGGTGGCTTGTCAAACATGTCGGGCTGGAACACAGTCTTCTTCCTTGAAACTGCTTTCTACTGTGTTCCTGCCCCCACAGCAAGCAGCTTAACGATGTCGCGCCCAGCCAGGGGAGAGTCCTCCCTCCTAACCACACCGAAGCGTAACTCGACAGCCCAGTTAATCATCTACATAAGCCATCTGCAGATGAACTGAAAACGATAAGCTGTGTTAGGTCCATAGGACT
>133433 NS=74 contig=separate
AAGTGATGCACAGACATAAATTCAGGCAACACATACACACACATACACACACACACACATAATTTTAAAGTAGCATAAGCATATGATGGATAATTTTGTAGTGGTGGAGTCATGGTGCTGTGTTTCTGCTTCTGTTGGATNNNNNNNNNNAATTTGGTATCCCCTGGTGAGTCCCAGGAAGAGAGAACCAACAAGAGGACAAAGAAAGGATCCAGCCAGGATACACAAATCATCACAGCAGATGAGGGATGGGCTGTCTCATGTAACCCACTTTAGACAGCTCTCCACAGGACT
>133434 NS=120 contig=overlapped:75
ATATGGGCTCCATCCCATGGAGTTGGTCTTAAGTCTAATTACGTGTTGGTTGATTACTCCCACAGGCCTTGTGCCACTCTTGCACAGAGGAATCTTAGAGGTGGCACACATTTGTTGACAGGAGGGTTTACAGCGGGGTTGGTGTTTACCTTTCTCCATGGGTAGCATGCAGGGTCCTTCTGGTACCAAGAACCCCAAATCATGGGACT
>133435 NS=48 contig=overlapped:68
GTGTGTCTAGTGTCCACAGAAACCAGAAAAGGGCACCAAATCCCCCTGGACATGGAGTTATTGATGGTGGCAGGAATTACATCTGGGACATCTACAAGATCAACCATCTTATTTCAGGCTCCTAACTGCTGAGACATCTCCTCAGCCTCAGACAGCAATTTTGAAAATAGCCTGAGGTATACGAGATCTTGCTTCAACAAAACAAAACACGAGACT
>133436 NS=75 contig=separate
TTGTGGTAGGTACTGTGGCTCTGAGAAGAGAGAACCCTCTGCCAAGATTTCCTCACACGCACACACAGCACTCTGCCTGTGTTCACAGAGGGCAAATGTCGGTGATGGTGTGTCCTTTGCTCTGTCCCTGTCCTCACAGCAACCAAAGAATAACAGAGATATGCTTATCACTCAGCCAGTCAGTATCAGGAAAGCAGAACAAGCATGCTGTGTTCCTACAGCCAGGTGCCAGGGAGAGGAGAGAGTTTATCCTTCCTGAGAATAGACAGGATGAACTCACTTCTCCATGTGACT
>133437 NS=77 contig=separate
GAGTGCTGGCAGGCTCATACTAAGAGGAAGGGGCACTGAGCTTGGGGGCTGGAGCCTGGGCAGTCAGCCTGTAGAATTTCACTTGGAAAATATCTCACACCTCCAAGGTCAGAATTCTACTGAGTGTGTGTGGGAGTTGTNNNNNNNNNNAAGAATTCTGGCCAGGGCCTTGCAAGATGCCTCAGCTAATAAAAGGAGCTTGCCACCAACTCTGATAACCTGAGTTCCACCCTGCAGACTAGCGTGGAAGGGAGAGTTAACTCCTCCAGGTTGTCCTTTGGCCTTCACATGACT
>133438 NS=125 contig=overlapped:42
CTGTGTGTGCTTGTAGTAACAGCACTAGGGGACAGAGATAGGCAGGTCCTGGGACCTCACAGCTAGCCAGCCTAGCCTGAACACTGGGAGACCCATCTCAGGGGAATAAGGTGGAAGTGGAAGAGGAATAGAGCCAACATTCTCCTCTGGCTTCCAGTGTATGTGTAAGAGCACATGCACCCTACATATGCACACACATATACACACATGCATACCACATACACATATAGACCTACACACGACT
>133439 NS=110 contig=overlapped:98
AGATGCATTAAAAAAAGTGAGCCGGAGAGTTAAGAACGCTTGATTTTGCAGAGGACCTGAGTTCAAGTGCCAGTACTCACAAGCAGCTCACAGCCGTCTCTAACTCCGGTTCTAGGGGGGCTGTGTGATGCCCTCTTCTGACCTCCTTGGGTACCAGATGCCCGTGGTGCACAAACACATGCGACT
>133440 NS=104 contig=overlapped:14
ATGTGCCTCTGTGACTTACGAATGGTCCCAAGGCCTGCTCGTAAGAGGGAAGCTGGGAACGTCCTGGAAAGAGAACCTTTTAGGTCTGATGACCTAAGATTTCTTCGGAAGGGTCCAGAGAGTACAGGTAGGAATGGAAAAAATAAGCAATTAATGGGTAATCATCAAAATACAGGTGTCTGCTTCATCTCAATACACCTGCTGAAGGACTTGGCTCGGTTGCCGTGGCGCTTTGAATGAGAGTGTCCCTACAGGATCATACATCTGACT
>133441 NS=106 contig=overlapped:108
AAATGGGATGACACACGGAGAGACCATTCTACTGTATGACATGTGGCAGGAATCCAGCACATCACAAGGAATAGAGACCAAAGTTAATTTTCATAGATTAATCTCTCTGTGACAGATGTAATTTTCTTCTTTCCTGCCTATTTCTAGCTGCTAACAGTGATGAATTTCATTAGACT
>133442 NS=59 contig=overlapped:107
GCATGTTCTACTCGTTATCTCAGATGGAACCTTGTAACCAAAACCACCACAGTTTGGATCTCCCTGTTGGGAGAAAAACCCATGGTGGGGGAAACATCAGAACTGACCTCAGAACACCCAGCTCCAGAAAAGTTTTTGGGTTCCCGCAGGCTCTAACCTCCAGCTACACACATGACT
>133443 NS=113 contig=overlapped:107
AAGTGAGATCATGTAGTATTTGCTCCCCGAAACAGCCCCACCGACACAAATAAGAGCATTCTAAAGGCTATTTTACATCCTTGTATCTGTATACTGCTTATTCTTCATGCATTTAGCGATAGCTAGGGTGCTTTACTATCTTGGTTTGGTAAATAATGGTGACATAAACATAGGACT
>133444 NS=101 contig=overlapped:92
GCATGCCCTGGTTGCAGCAGTTGCCACAGACATCACCTAGCTCCCTGAAGGTTGTGGGAGGTCATGGGCCTAGCTGGCTTGCCTAGCTCCTGGTTCCTCCTAGTCATGTGGACCTCTCGGTACATATGTGCTGCTGGATATGGTTTGTTGAAATTTTGTTGAGGATTTTCATAGCTCTTTTATCACATGACT
>133445 NS=123 contig=overlapped:17
GGGTGGCAGTAGAGAGATGGCCTCAACACTCTGCCCACATGATGCCCTTCCTACAGGAGCAACGACTTCTGTAGTTGACAAGAGTCTAGGCTGTGGTCCCATGTGACCTTAAGTGACAAGTGGCTTTGACACTACCCAAATTAACCTCCACTTTTAGTCTCCTCTTTGATGAGGACAGTAATGATGCTATACGCTGACAGCAACAAGATGCAGGCAGTAAAGAGAAAGTTCTAGAGCTGATGTCTGTGCTAATGTTTGCATGAGACT
>133446 NS=123 contig=separate
AGGTGTGGTGGAAGCCGATCCCAGCCAGACTGTGCATGTCTTTCTGCAGAGTGAATGTGGGGACAGCGTCTCCTAGATGCTATTAGTAGGAGTTAGTGGTATCTAGGTCCAGCCTGGGTGTGCCCACCGCTTGTCCACCGNNNNNNNNNNGCTGGTTAATGTAGAGGATCCTGAAAGAGCTTATCAAACCCGAGGGTCCTCCTTGCTGACCACTCATTTGACAAGTGCTGAGGGAAGGCCTGTTCTGCGTGACCTGTCTTGTGCCATATCATACGCTAAACCAATCATTAGACT
>133447 NS=117 contig=overlapped:110
GAGTGTGGGGAAGAGTTGAACCCAGACAGGCTTTGTCATGTAACTGACTGGAACTAAGAGATTCTCACAGGTTTGTACACTGTTCTGGTGACTAGAGGTTTTCTTGCAAGGACTTGAAGAGTGTTTGAAATAGAAATCTAGCATGACAGAGTTCTTGGGGCACCACATCTGACT
>133448 NS=50 contig=overlapped:76
CTGTGCTCATGTGTCATGGTGCTTTGTTCTAATTCATACTCTTGGCCACACTGGAAATATAATTCTTATCTTTAAAGGTGGTTTTGAAGACTCATTTAGATCAAATGGGCAGGCACATAGAACTGCTGGTGCTCATTAAATGGTGGGTGTCATAATTACCATTAGCTTCATTACTGTAATCTCATATCTCCGGTGCCTGCACAGGACT
>133449 NS=68 contig=separate
CAGTGTAAGCTCTGGCTCCTCCCACTTGTCATTGGGTGGCGGGTGGCAGCTGCTGTCAAGGCCTGGGAGCACTCACCAGCTTAGGTTTACAGGAAGTCCTCCAGCAGGCGTGCTCTGCCCAGACAGCAGTGGGCTCACGGNNNNNNNNNNGTCTGGATGTGTGTCAGCAGGACCTGTGCTCTCCTCTCCAGTGTCACAAGGATACGCTTCAGGCCCCCAGCTCCACCTTGGCTCTCCCAGAACACTGGATCCACCCGAAGCGACTTGAGCAGCAGGTTTGGAAGACACCCGACT
>133450 NS=49 contig=overlapped:88
TGATGTTTCAAACAATAGCAGACAGTATACAGTGGTGGTCCCATAAGTATACTCTGTTCAGGCAGCTCTAATTTCATATACCATTAAGCCATGCACAACTGAATTTATGTAATTCTCAAAACAGCCTGTGACATGGTATAGATTATGAGACCAGAGAACAAAGGGCTTGAATATGCAGTCACCTATTCATTAGACT
>133451 NS=111 contig=overlapped:111
GTGTGGGCACACACAAGCTCTTACACCCACATTCAAGCACATGCCCCCACATAAACAATAACGGATGATTCAGCAGGTAAAGGTGTCTGCTGTTAAGCCTGATCCCTGGGATCCACATGGTGGAGGGGGAGCAGAGACTCCAGAAAGCTGGAATCTATGAACTTCACATGACT
>133452 NS=122 contig=separate
AGATGCAAGGAGCTGTTAGTTGGGAAGAGAAATCACTTATTGAACTTTGACACGAATCTTTGGCTGCCCTCTCGTTGCTTCATATACCAAAAGCAGCAGGAACACTGAGTCTGCAGAAGCAGGCTCTTCAAAGGGAGGGANNNNNNNNNNGGGATTTGAACCCAAACTGCTCAGCTCTTTCTGATGTGCCCCATTTTCTGGAAATTGTAGAGGACCTTAGTGAACAATGCCATGTTTACATCAAGGTCCACCATCAATCTGGCTGCTTGTCAGTGCCCTTTAAAACATGAGACT
>133453 NS=96 contig=overlapped:39
TGGTGTCTTCACTCAGGGTTGTCCAAGAGATTCCCCAAACATTACAGGCTGTTGCTATCACCTTTGGCTGCTCCGGAGGTGGAAAGTGTGTCCTTGTTGTTGAAGACATCATGCACTTTGAGCTCAGGACCTGGAAGACTTGAGCTGGATCTGACCTGAACGTCACCTTCCTGAGGTCTAGGTTTCACGGAACTAGAAGGAGGGAGGCAGCCAACCTAGCTATGATGCCTACGAACCACACGACT
>133454 NS=36 contig=separate
GCATGACTAGAGGCTAATGCAGCATAGGTAATTTCTTACAGGCATGCCCCAAGGGTTGTCCCCTCGCTGTCAAGTCAACACCGAGCTGTGATAGTGTTGACCATCCGAGCACATCACATGGCATTAGGCTCTAAGTAGGANNNNNNNNNNTGGTGGGTGGGTTGTAATTTTACAAAGGCAGAGAAGGACTCTGAGAAAGCAACTGAGTGAAGACAGATGAGCTGGAGGAGTGAGACACAGGCCATGTGAGCCCCAGTGAAGCGATTGTGTGGTCAGCACTTCTACCACATGACT
>133455 NS=115 contig=overlapped:94
ATGTGTACTGAGTATTGTCTAAATGCAGAGGCGCCGCTCTGACACTGCTGGTAGGAATATGAGCTAGTACCGCCACGATGGAAAACAGCATGGAGGCTGCTCAGAAAGTTAAAAATGGCTCAGCAGCTATTCAGACACTTGCCTCCCTAAACCAATGACCTTCCTTTAACTCCCCGACACCCACAGGACT
>133456 NS=73 contig=overlapped:53
TAATGGTACTATTAGGATATCACAAAGGAATATTCTGACACCACAATAGTACTAGTAGGACATCACAATTGTATTGTGACAATAAAATGGTAACATTGTGACCTTATGACATCACATTGTTACAATTGTGACATCACAATTTTTTATGACCTCACAATGGTACTACTAGGATATCACAATCATACTGCGAAATCACAGTGGTATTAATAGGATATCATAATCGTATTTTGACATCAGACT
>133457 NS=119 contig=separate
TGGTGTCAGGGATTGAGGCCTGGAGGCCAGGAGTCCCATGCTTTGTCCTCAACTGTGCTCTGAAATTAAAAGTGCTCCAAAATAAAATTGACTCATGAAAACACACATAGCAGTCACGGTAGAGTTTAGACAGAGGCTTTNNNNNNNNNNTGCTACCTGCAATTTTCCTTCAGAAAATACATCTACGCATCTGTTTACAAGCCAATGACAATCCCATCATGTCATCACCAACAGCTCTGTCAGTCAAGCAGTCACAGCTAAAGGCAACTGGGGAGATGGCTCAGCCATTGGACT
>133458 NS=94 contig=overlapped:12
TCATGACAGTCAGGCCTACACCTTGCAATAAGAAAGAAAAGCAAGAGGTAAACACAGAGCAGCAAAGAATTCTGGGGGAGGTTTCCTCCTCCAGCCATGTGCTATGAAAGACACTGAGCATCCAGCTGTTTTCCTTTTGACTCCTTGTGAACAGCGCTGGACTCCGGTTCCAAGCCCATCACCTAGAGGAGGTCCATGTTGCTGTCCTGGACTTTGTGCTATCCCAAATCAGGCCCTCGATGTCTCCAGCTGCCAGCCATGGTCACTTGACT
>133459 NS=66 contig=separate
ACGTGGAAATCTGCCCACTTTGCTGTCCATGCACCAGCTTTTCTTAGTAGGTGTCACTAGTGCATTTCATGGAATCTGCACTTGGCCATGATGGTCCAAAATATCCCCAGAGCCTATCACACTACGTCAGGAACAGGAAANNNNNNNNNNAAATGCTTTTTCTTCATATTTTAGGATTGATTGTCAAGAGTTCTGTCTGAGGTTCTTTCTGACATGGAAGCCCTCCTCCTTACAAATCCCTGTTTCTGGCTGTCTCTGCCCCTACTGCTAGCTGTCTATCGCACACACGTGACT
>133460 NS=72 contig=overlapped:6
TTATGGGTAGGGTATGTAGCTTGTTTGGAAGAGCGCCTGACTAAAATGCAGAAGTTACCACAAGTTTCTGGGTTTGATCCCCAGGACTGCATAAGCTGGGTGTGCTGGCTTATGGGAATTAAAAAACAATAAAAATGTTTATGGGGATATCACGTTATACTACCACACTGTCGCATTATAGATTGATTTATAAATGCTACTTTGTAAATGACGTACTTAGTTTTACTTTTTGTGTTATGAGTGTTTTGCCTGCATGTATGTAACCGCACCATTTGACT
>133461 NS=113 contig=overlapped:91
GAGTGGAAGTTTACGTGTGTGTACGTGCGTGTGTGCATGCATGCATTGCATGTCTCAAATTTATACCTTTCTCCTGGTATATATGGAGGTGAGGTGTGTCTCAATGTGATGTCAGGATATGGAAGTATGTGCATGCAGCCCTATACAGTGTATGTGACCTGTGTGTGGCTTCGTGTGTGAAGAACATGGGACT
>133462 NS=119 contig=overlapped:40
CAGTGTGCACCCAGGGAGGACTTAGGGAGCGTGGATTGCTCTCTGCTCCCAGCAGCGGGATGAAGCGTTCCATTCCATCCTGCCAGGGTGCAATCATCCCCTGGTCCGGCTTGTCTACACTGTGTAAATTACCCTCCCATGAGCCATGCAGTGGGCATCTTGGTTCTCAGGTGGACGCTGTCAGTGTGGCAGGGCTCAGGTTCACATTTCCGAAATGTGAGAGTAATGACGCCAACACACGACT
>133463 NS=120 contig=overlapped:30
TCATGCCCACTTTCTACTAGAGATTGACCCCAGGCCTTTGCGTGTGCTAGCCGAGCATTCTTCAGTCCATTCTTCGCGTTCATTGTCCACATATAAACAGGAGACATTCTCTGCCACTGAGGAGCACCCCCTGGCCCTGAGCTCTGTAATTTAACCAGGCTGTAGGTGTCCAGGAGGCCCAGCTGCCAGTGCACCAGGCAGCATGAGAGAGAGCTGCCTATGCCCTTCAGGCAATAGCTGACATCCATCTGACT
>133464 NS=44 contig=overlapped:63
GGGTGCTGGGAACTGAACCCAGGTCTTCTAGAAGAGCAGCAAGTGCCACTGAGCCACCTCCCCAGCCCTTGCTAGTGTGTCTTGATAGAAAGTGACATTCTGGAGCTGAAGAGATGGCTGAGTGGTTCCTTGCACCTACATCAGGCAGCTCACAACCTCCCATACCCCCAGCTCCAGGTGATCTAATACCTCTGGTCTCCCCAGATACCTGCACACATGAC
>133465 NS=111 contig=overlapped:107
CCATGGAAAACAGCATAAAGACTTTAGAGATTCCACAGTCAGGATATTTAAAAAGTTGCTTTTATTTATTTAGTGTGGGTGTGCATGTGCCAAATTGAATTCAAAGTTCCTTCCATGAACCACGTGAGTCCTTTATCCACTGAGTCATCTTGCTCACCTAGGATTTTTCATAGGACT
>133466 NS=131 contig=overlapped:104
GTATGGTATAACATATCAGAGAGGATTCAGCTCTTTTATCCCTTTGAAGACTGTGTTGCATACCGCAGATCAAGTCCAGGAAATGCACGCATGTCCTTTCCTTACTTGCCTGTGTCAATGGGGGCCATACACAAATGAAAACTGATACCCCAAATAAGTTCTTTTTAATGTCATGGGACT
>133467 NS=132 contig=overlapped:85
AAGTGTTCTGTTGTGTCCAACTTCCCTGCTCACACAGTTCCTTAGGAAGGATCAGCACACACCATTGTTCCCTGAGCCTTCGTGGCCTCAGTTTCAGTGTTTATGTCAGTGTGAGTGTCTCTAAACAAAAACGCATTCCCAGTGCTATTTATTTCCCTGTATCAATTCTTAAAGGGCTGTCTAGTTCGAGCACTGGACT
>133468 NS=109 contig=overlapped:6
CTATGATGTGACTGTGTGTGCTTGCTAGTAAAGAGTAACTGGGGTGTTTGTACTGGGAAACCTCCCTGTATGTGAGTGGCACCATCCCAGGGGCTGGGCTCCTCGACCAAATCAAAAGGGAACAGAATGTTAGCCTCCCCCTCACATCCTGGGCTGCTCGAATGTGAGCACACAGCTTCATGCTACTGCCATGACAGTTACGAACTGTGCTTTCTGCCATGGTGGACTGTCCCACCAACTGTGAGCCATAATGAATCTTTATCTCTGGTCACAGGACT
>133469 NS=93 contig=overlapped:95
CTATGGCTGTGTCTGAGGTTGATACTGGGTGTCTTCCTGTAACATTCTCAACCTTATGTGGAGAGGCAAAGTCTCTTGCTGAACTCGGAGATCATCACTTAGGCTTGTCCCGCAGCCAGTTTGCTTTCTGGATTCCCTGAGTCCTTCTCCCAAAGGCAAGCCTCCTCATCATGCACCCAGCATTTGACT
>133470 NS=4 contig=overlapped:113
TTGTGTAAAAAATAGCATGGACTACATCTGTGCAGGGGTTCTAGGTTATCTCCATGAATAGTCCTTGGTTGGAGTATGAGTCTCTGGGAAGTTCCCTATGTTCAAATTTTCTTGTTCTGTTGCTCTCCTTGTTGGCTAAGGCCGAGGATCTGGCTTGCTTCCATGTGACT
>133471 NS=130 contig=overlapped:111
GCATGAACATTCCTGCAATGATTCTCTGAGAACATCTGTGATATGGTAGGACGAATATGAAAACTTGCTTAGGTCACTGGTACCAAAGGACATGAAATCCCATCATAGCTCATCTGCTTAATGAGGGAAAATTTATGTAGGCAAGAAAACAAACACAAATTTCACATTGGACT
>133472 NS=48 contig=overlapped:124
TTATGTTCTCTATAATAACACAAAATGATAACTCCTAAAATAAGCAATATGTGAAAAGAGACAAATCTGTTCCTCAAAGAGATGGCTACCCTGGTATGAGCAGTGCGTGCAGGACAAGATGCTGCTGAGGAGACGGAGATGGTAAGAGATTCATATGACT
>133473 NS=123 contig=overlapped:84
TAGTGCACGATTAAAAAGTTTTGCAATGCTTGTTTCTGGAAATTTCCATTCAATATCCTAAGACTGTAGATCTCATAGAAAGCAAAACTGCAGATGTAGGGCCTGCTGTCTCTCTACTGTTTACCATCTGTTTTGTTCTCTAGAATGGCAGTGCCAAATGCAAATACTTTGTCTAGGCATTCCTGACATAGCACTGGACT
>133474 NS=118 contig=overlapped:97
GGATGGCTTAGCAACCAGGATCCCTGCTTGGCTAGAGCTACCCGCATACCTTTTCCAAAAAAGTGTTTAGCAGTCTCACAGGTGGTTAAGCTATCTGCATGGCACACCCCTCTCCAAACTCAAGCATGAAGACCTAGATTCAGATCTCCAGCAGGCATGTAAAAGTCAGGCATGGAAGCACATGACT
>133475 NS=121 contig=overlapped:36
CAGTGGTGGGGAAAACCAATATGAGGTCCGAGATGTCAACTGCATGCTCAGAGAACACCCAGTGATGTAGTCCCCACAAGAACGAAGAGGAGCTTGACAGCCAAGGTATGTGAGGTATACACCAGGTGAGTCTTTGGAGCTAGGGAGAGCCTGAAATAGGGACAATGAAGAACAAAGTGATGTTAACCTGAGGATGTGGGTCTCAGGAGGAAGGGACCATGAAAACAAACTGCTTCTCTCACAGGACT
>133476 NS=43 contig=separate
CTGTGGCATTTCTCTCCAGTATGAACTATTTTGTGTTGAATCAGGGAAGAATTAGTAGAAAAGGCTTTTCCACAGACTTCACACTTGTACAGTTTCTCTTGACAATGAAGTCTTTTATGTTTCTTCAGTTTTGAAGTAGANNNNNNNNNNAAACATCTTCCCACATTCTTCACATCGATAAGACTTCACTCCATTATGAATTAACTTGTGCTGAATCAAGGAAAAATTATAAGAAAAGGCTTTCCCACATTCTCCACACTTGTAAGGTTTCTCTCTAGAATGGACACGCGACT
>133477 NS=89 contig=separate
TGGTGCTTGTGGATACCACTAAAACTCAAATCATTTGTTGCCATGATTTAAATTAGAAATGTCCCCACAAAGCCCAATCAGCTTAAAGCTCTGTCCCCAAGGTGATGCTCAGAGATGGACTTTGGGGAAGTGACTGAATCNNNNNNNNNNCAGCACATGCACTTATGGCAGAGCTTCAAATGTGACAGGCTACTATGGAGTAATGAAAACCCATGAGATAGGTTCTAATTGAAGGTGTGCCTTTCGGGGTGGAAAACTTCCTTCTGGCCCCTTCTCTTTCTCTCTCACCAGACT
>133478 NS=120 contig=overlapped:101
AAATGCAGGGTGGGTGTGGCAGCGTGATTCCAGCCTTGGAAGCATGAGTCAGTGGGATCCCTGGGGCAAACTGGCTAGATCAGTTAGCTCTGGGTTTGATTGACACACCCTGCCTCGATAACTAAGGTGGAATAGTGACCGGGGATGATTCCTGACAGAACCCTGGGCCTCAAACATACGACT
>133479 NS=140 contig=overlapped:88
GGGTGTTCACCAGTGTCTGTGTGGCCCGGACTTTGCATGTGAGCAGCATGCAGTGTTCATGGACTTCTTGGCTTTGTTTTGTGCACAGGGTGGAGAGCCCAGCTTGTTCCACAGTGTTACGAATGGCTCTGCCTCATGCTGTGCTTTTGCACACTGAACACCTTTTTGTTGTCATGTTTTGACAATTTCATACGACT
>133480 NS=104 contig=overlapped:80
ATATGGAACTGTCATTGAAGGTCAATGTTGTAACTCCTCAGTGTGGCTCTGAAAAAAGACTCACATGCCCTAGACTGGCCCAATGGAAGCAGTGTGGCTCTAGTGCATGGACAGCTAGTCTACTGACAAATGGAGATATCCTGACTGATCTTGTAGGTGTTTTTGGTTCCTCAGTAATGCCTAGACCAGTGACCACATGAGACT
>133481 NS=122 contig=overlapped:103
TAATGGCCAACTAATGAGATCTTCAGGAAGAAGGCACTAAAGGCCTAACTGAGCTGAGGAAGGCAACAGGAAGGGAGCATCACAGCAACCAAGTCCCAGGGTTGATTTCTGAAATGGGGACTTCTAATGGGTCTGGAACAGTTCATCTCTAGGGTTCTGTCTTTAATGGGGCCATGGGACT
>133482 NS=107 contig=overlapped:38
AGATGGCTCAGTCAGTGAAGTGCTTGCTGAGCAAACAGAACTTGAATTTGGATTCCTATCTATCTACATAAAAGCCTGGCAAGGGAGCTAGCTGGTCTAACCAGTGCTGGGGATGAAATGGACAGATCCCAGGAGCCACTGGCCAGCCAGTCTAGCCAAATATGCGACCTCAGTTTAGTGAGAGATCCTGCCTCAAACAAAACATGTTAGAGAATGTTAGAGGCACTTCTACATGAACACAGGACT
>133483 NS=99 contig=separate
TGGTGTAAACGTCAGGTGGGCCGGCTACAGCAAAGCAAAGGGGCCTCTGCAATAGTTGCTCTCTGATGGCATTCTTACTTTGGTTGGTGGACACTAGTAGTCTTTTAGTTTATTCCAAAGAGGAGTTTTCCTGGAGCTGAAGAGATGNNNGCTCAGCATGTAAGAGCACTGTCTGCTCCTTCAGAGGTCCTGAGTTCAATTTCCAGCAACCACATGGTGGCTCACAACCATCTCTACTCAAATCCGATGCCCTCCTCTGGCATGCAGGCACACATGCAGAGAGAACACTCGACT
>133484 NS=127 contig=overlapped:23
ACATGCACTAAGGTTAGGAAGATGGCTCGGCGTGTCCGAGACCTGAGTTTACATCCCAGCACTCATACAAGAAAGCTGGGCATGGCTACAGGCATTTCTAACACCAGCATTGGGAAAGCAGAGAAGGTGGATCCTTAGAGCTAAGCAGCCAGCCAGTGTGGCCAGTCAGGGAATTCCAGGCTCAGTGAGATATTCTCTATTGGGGAACAAAGGTGGGAGACACCTGATATTTACTTCTGCTTTCTAAGTGCATACACAGGACT
>133485 NS=19 contig=overlapped:51
TAATGGATTAGGATTTCACTGGCAGCTAAAAGACTAATTACTCCAGCATCATAAAGCAGTGTTCTACAAAATGAAATCAATTAAAAGAGAAGGTGCTATGGAGCCTCCATGAGCTCTTCCTTCTTCTAGTGCTATGCAAGAAGAAGAAAAAAAAGAAGAAGGAGGAGGAGGAGGAGGAGGCATTATCCACCAATAGGCCGCAAACTATCTGGGGAGAAGTGACACACAGGACT
>133486 NS=110 contig=overlapped:41
CTGTGTTTAGGATCATTTCACTTCTCCAGATGAGTATGACGACCCCACTGTGCTCTATGAAGCCATCGTGTCTCATGAAAAGAACCTTGTGATAGCCCACGAAGGCGACCCTGCATGGCGGAGTGCAGTCCTTGCCAACTCTCCCTCCCTATTGGCTCTGCGGCACGTCATGGACGATGGCACCAATGAGTACAAGATCATCATGCTCAACCGCCGCTACCTGAGCTTCAGGGTCATTAGACT
>133487 NS=95 contig=overlapped:40
TGATGCCTAGCTTGGTGATTATAGTTGTCTATGTCTAGGACTCATAGAAATCAAACAAAATCAAATCAATTCCAGGCATTACAGCAAGGGAAGAGGAAGACAGAGACCTGCAGACTGCCATGCGACCACAGACCTGCCCTTGATACAGGGCAGGCCATAGGCACCCTCAATGCATCACTGACAGAGGATGTCACCTAGAGGCTCACCAGCCATGTGAGTAGGCTGCAACAGGAGCCACCAGACT
>133488 NS=121 contig=overlapped:75
GTGTGGACATGCATTCAACAGCTTTGATGAATAACACTTTATGTCAGTGAGGAACAGGGAAGAAGAGGGTGTCCAGCTGCACCCAATACCCGCTAGGTTTATGTTAGCTTATGGATGAATTGGTGTCCTTAAATGTTTGGAAAGAGGGGCATGTGATGTCCAGGAGTGCCTGAGACTTCAGCGAGTGTACTGCAGGGTGTCACCAGACT
>133489 NS=91 contig=overlapped:8
TTGTGCTAAGGAACAATCCAGGACTTCATACATGCTAGACAGGTCTAAAACTGCATCCCTATAGTACACAACTTTCCTCATGCATACTGAATTCTTGGGAGATAACTTCTGATTATTCTCTACATGTATGGTCAGAAAACATTGAGAAGTGGAGCATTTGTGAGAACACAGCTCTTAATGTCTCTACACTTAATTTTTCCATTTATAGGCTTTGGGGTCTGGCTCAAAGGGTTCATTAATTATCAACATTTCTTGGTGTGATATTCACACTAGACT
>133490 NS=103 contig=overlapped:104
TCATGTGCACCTGCACATGACATGTACAGGCACATGATCAGGTCCACCACACACTCTAAAAACCTACCCATCTTTTTACCTTGTCTAAACATGTGGACACTGGGATTTTCTCGAATTCTGTTTGCATTTTGACAACAATGTCGGTTAAATTATACATTCTGGATGACCTGACATCTGACT
>133491 NS=97 contig=separate
GAGTGAGGAGCTGGGTTTGGGTCTCTAGTGTCCAGTTAAAAAGCCAGGCATAGTGGTCCCTGCATGTAAGCCTCACGGTGAGGAGGCAGAGACAGGAGGAGCCCGTAAGCTCACTGGCCAGCCAGCCTAGCCAAAGGGATNNNNNNNNNNGGGTTCAGCTACAGTGTCTCAAAATAAATGGAAATCAGTGGAGGGAGACAGTAAACACCCTCAGCCTCTGTATGTGCAACTACACATGGGCACAGTCCCACATGAATACACGAACACATCACATACAAACATACACACACGACT
>133492 NS=63 contig=overlapped:6
AGATGAAAGTGCTAACTCCTCTAGACCTGGAGTTACAGACAGTTGTGAGCTGCCGTATGGATACTGGGAATTGAATCCAGGTTCTCTGCAAGAGCAGCAAGCACTCTTAACCACTAGGCCAGCCCTTCAGCCCCTGGTTTGCTTATTTTCGTCAAAGAACAGAATTTTTTAGTAAATGAAATTTTAAAGTAACTTGAGATGCACTGTACAGGTTTGCCAGATGATAAGATAAAAAATTTAAAAGGTCAAAGGAGCTGGGTATGGTGCTGCACACGACT
>133493 NS=122 contig=overlapped:70
CAATGTAGAGCGGGGGGTGCACATAGTCTGGCCTTAGGTTGAGAGAAACAGAATGCTGTTTAGACAGAAAGTAACAGTTGCCCTTTGGAAACCTAGTAGGATCCAAGCAACACTCCTTGAAGGGGCCTGAACGGAGAGTAGGAGTGAACCCATGAGGGAGGAGTGACAGTGCTGTGTATGTATCAGTCCCCAGAGGCTATGACCTCATAGGACT
>133494 NS=97 contig=separate
TGGTGTGGCCTTCACATTCACACAGAAACTTTTACGAATGTTTCATTTCCTGACTTTGGAAAACAACAGAAAGTCAAACTCCATTTCTTTCCTCTGAGTAGTCATCCTGTGAGCTTCGGCTCACGTGTGTAGCACTCCCANNNNNNNNNNCAGGGGACACACCTCAGCGCAGCAAGGAGAGGCCAGCCCACTGACCGCCAGGCCCCACACCAGAGTCCACTGTCCACACCCTAGGACCAGAAGGCTTCACAGCCTCTAAAGCACCATCAGACGGAGCCAAGTGTTCACACGACT
>133495 NS=116 contig=separate
TGATGAAGGTCCACAGGAGACCCTGTGACAAATCTGGTGTAATATCTAGTGATGGCTAGCACAGGGTCCTCAAGATAAAGAATCTTAATATCTATGAGTTTGGGCCATGATGCTTTCATACAACCCAATCGCCAACAGCATCAGTTTCTTATATGAACTCCCAGTGGAGATCAAGAGCCCATGAGCCATGGACAAGCTTCTGCAGTGTTAAACCAGAATCGACTCATCATTGTCAGATGTGCATCTGTTCTTTTTGACTGTGGAAAGTAAAGTTTATGCACTCAACACTGGACT
>133496 NS=25 contig=overlapped:93
TGATGAAAAGCATACTTTAGCTAAACAAATTATGTGCATAAAATGGAAAGGAGTCCTAAATAATGACAAGAAAACAAATAATCCAGTGTAAAGCATGCAAGTTAAATATTTCAAAAGATACTGTACTAAGGAGGATTGCAGATGGTGGATAAGGATGTGAGAGGAGGATCCTCGCTGGTTATCACAGGACT
>133497 NS=53 contig=overlapped:114
ATGTGTGTATGCCAAGGGCTCAGCATGGCTGGCGGAGTCCTCCCATAACCTACAGACCAACCTCCTGCTTCTTGTGTAAATTCTCCAGGACTTTCACGTTTACTATCGTTTTCGAGATACTTATTTTATGTGCGTGCATATCTGTCTGAGTGTGGGTCTACCATGCGACT
>133498 NS=126 contig=separate
TTGTGCTTACCAGCAGCCGAGGAAAAGGGCCTACAGATGGTTCTGATTCAAGGAAAAATGTTCAACTTCTACCCAAAGAGATGATTTTCTACTAAATAATGTTTATGGGAATTCTTCATGTGAAATTACATAAATCAGGTNNNNNNNNNNGTACATAGTCAGCTGACTAGATTTTTGGTTACTTAGGTAATCACTTGGCAAAGGTAATTGGTATGTTATATAAACAGAATTTGAGCCTCTGAGGATTTTTGTATTTAGTCCCATTTATCTCAGCAATCTGGTGAGCATATGACT
>133499 NS=125 contig=separate
CAATGAGCACTGAAGAAATGCAATGCCTGTATCCCTGTCTTGTGTACAGCATGAAGCATGGAGAGTACTTAATATTTCTGAGTGAGAGACATAATTCATTCCTCTGGGTTTTGCTTCCTTTCACAGGGAGGTCATTTAGCNNNNNNNNNNATTCCTGCAAATAGAAAGAAAGAAACAACCAATCATCCTGTTCCTAATTCTTTGTCATCGGTGCTGTTCATGGATTCTCCAGGAACTAATGTTTTTCTCTGACTTCGTGTTCATATGATTTTCCAGGGATGCATGCATGGGACT
>133500 NS=127 contig=separate
GGATGAGACCCAAGAACAAGGACTCTTGACATGGATGGGGTGAGACATTGGAGATCAAGGAAAGTGATGGGACTTCTAGGTCTGAATCTCACAATACGGTGCCTTCTGAATACTGCATGACATCTGCCACAATAGCCCTTGTACCTCAAATTTTAACACATCATGAAAGACACATCGATTGGTTCTCTATAACCATAGCAAATTGAATGTAAAAGAAAAACCTTTCTTTTTCCATTCCATCCAATTTGCCTGGAGTCCTCTTATGATCACACATGCAACAGGGATCACAGGACT
>133501 NS=121 contig=overlapped:117
TCATGCAATTGTCAGCAAAAGTCCATGCTGGTCCCAAAGATTCATGAGGACAACGGGCTTCTGCAAAGGAAGGGGTCCCGTGCCATCCCAGATGCAGGGCCACAGATGCATAGCAGGAGACTCATGGCACTGAGTCTCTTAATAATGGCTGGTGATGACACAGGACT
>133502 NS=13 contig=separate
ATGTGTAGGGAATGATGAGACAAAAAGTAGCCAAACAAACAAACAAACATCAAAACACTGTTCACAGAGAAAATTCTGGAATGAAACAGATCACAATATTAGTGTTTCCATTTCTTTGGGGAGGTGTACCTCACTGACCCNNNNNNNNNNTGTTTGTTTGTTTGTTTCCAACTTCTCTTTAAGACTGTTCTTGCAGAGGCCCAAAGTTCAGCTCCAAGTGCACATCTGCCTGTAACTCCTGCTTCAAGGCATCTGACGCCCTCTTCTGGCCTCCTCGGGCACCTGCACCCGAC
>133503 NS=114 contig=overlapped:51
AAGTGTGGTGGTGCACAGCTGTATCCCAGCACTCGGGAGGCCCAGGCTTTGAAGGCAGTCTTGGCTACCTAGTGAGCTCCAGGCCAGCCTAAGATACACAGTGAGGCCTTGTCTCCCAAGGCTGTCAATAAAACTAAACAAGGTTTCAACAGTCAAGAACCAGTCTGTTCCCTGGCGACCGAAGTGGGACACAGCCCGCACCTCTTGGTGATAGGCCACTCAGACACAGGACT
>133504 NS=83 contig=overlapped:97
TTATGCCAAAGCATATAAACACACAGCATTTCTTCATTAGCTGCCTATAGATCAATTCCTTGAAGAATTAGACTCTGTAATTTACCAGAGAGAGACATCGTTTTGATTGATTGCTTCCTCTTTTGTTCATTTTTTTGATCTTATGGATACGAACCTTAGTGTTATCAATACAGATGGGCATGGGACT
>133505 NS=124 contig=overlapped:92
TTGTGGTCTAGAACCTGTGTCAATACCATGACAACACAGTAGCACAAGAAGACATCTTGGGTAGAAACAAGCATGTGCCATTCCTTAGGAGACTCTGTAGTGATTGCGTGTGTGCAAGAATGTCTCGCTGTCTGCCTATGAGGGAGAGGCTGTTTTGGAGATTTCCCAGCATTTGCTCTGAGACATCTGACT
>133506 NS=42 contig=overlapped:75
ACATGTTAAGTGAGAACACACACCAGCCATTTTGGATGTCATGAGAGTTCTACTCACACCAAGAAGAGTGATTGGCCCTTTGGATGTTCATGTGGCCTTTGCGTAGTTACCATCTTCAGCTTATCTGGACGTGTAATTAGATGGGATCTTAACTGGTTTCACAGTTCTTTGTGTTCTCTAACTTTGTAGGTAAACCTGACCATGTGACT
>133507 NS=96 contig=overlapped:95
GTGTGTGATCCTGGCACTGTGGAGGCAGAGATAGGAGGATTCTGGGACCCCTGGTCCCCCAGACTAGTCTACTGTTGCGCTGCAGGCCAGTGAGAGGCGGTCTCAACAAACAAGGAAGATACTGCTGAGGAATTGCACTCAGGGTTGACCTCTGCTTGCACCCCCTCACACATGAACCTGCACACGACT
>133508 NS=127 contig=separate
TTATGCTACTGTATCAGAATAACAAGCACTTTCCTGTGTCATTGATACAGAAAATATTTCTCACATATTGGGAATATACTTCAAGGCTTCTGGAGCACATGGTAACAAAAACAAACAAACAAACAAACAAACAAACAGGCTNNNNNNNNNAAACAAACAAACAGGCCAGCTGTACAAGAGAAGGGCTTATATTCCCCTGGCAAGTGTCAGATTCTTCTTCCAGCTTTATGCAATAGCACGTGAACACTTCCGCCAAAGCTACTAGATTACTTTCTCTTTGGTTTCCACGGGACT
>133509 NS=97 contig=overlapped:111
TGATGAAGGACGTGACTGACTGAGCTTTCCTCAGTCTTATTTGAACTTTGGAGCTCTTCTGAGCTCCTTTAGGTCACTGATAGCATCTATTCCTTGCTGGAAGTAAGCTGTGGTTTCCATCAGCTCCTATAAACCCTATAAAGCACAGTGCTTTTTCATATAGCCATTTGACT
>133510 NS=110 contig=overlapped:108
CAGTGTCTACAGCAATCATTCACTTATTTTGTTTGTGTGTCTGTTCTTTCCTTGTCTACGGTAAGAGCTGGCTCTGTTTGCCTATGGAGGCTTCCTACTTCCTTCTTCTCATGGTTTAATTCAGGAGAATTTGACCCAGGTCTGGTCACCAGCATATACCTCTGCTCCACAGGACT
>133511 NS=67 contig=separate
CTGTGATGACTTATAGGTAAAGAAAGTCTCCTACAGGTCTGAGGTTGCCATTATCTCACTTGGTGTCCATTTTGCCGTACGGTATAATATAGTGGAACTCCAAGCGGAGAGACACTAAGTGAGTTTGGTTCCTCTGCCCTNNNNNNNNNNTCTCTCCACACCTGGAGCCTAGTGTCCTACACACTCTTGGTCCTCTCTGACCTCTAGATTCATGGGTCACATGGGGCTCTGGTGATGGACTTTGCCTAGCAGATGCTGGAAGATGTGTGTGGCCGTTGTCAGGAGCATTGGACT
>133512 NS=129 contig=overlapped:78
CTATGCTCATGCCATCAGAGCTAGGGCTAGGTTGCCCAAGTCCCTTCCACCAGGGCCATCTTTACTGTACTGCCCATGTGAGGTTCAGAGCCCACTCTACTGAGTGCTGTTCCTGGTGCAGTCAGCTCACAGCCAGTGAGAGGCTGGGCTAGCTCTGTGCAGTCAACATGGTCCCAGGCAGAAGCACAGACCAGAGACATCTGACT
>133513 NS=135 contig=overlapped:30
GGATGAAGACATGGCAAGTGGAGAAAAGCTCATGAAAGCCTATTCTAAGGGTGGGGCTGATGGTCCCAGAACCTTCTTCAGTGGGCTTCAAAGAAAAGATGAGAAGAATGGGATTGCTATGTCCTGCTGTCTGGGACCATTCCAGAGTGCTGGCGACCTCTACTGCAGTTTCTCATGTTGTGCTGATGCCCACAATAAAATTACTTAGTTGCTACTTCAGAGCTGTAATTGAACTAGTGTTATACATTGGACT
>133514 NS=129 contig=overlapped:10
CAATGAAAAGGGAACATCATTCCCAAAAGAATATGCTCAGACTGTCAGCATTTGTTTTCAGTTTAAAGTCCTGCTGGTGGTTCAGTGTTCTTTCATACACATAGTCTCTTCCATCATCCCTGGCAGAGGGTAAACTCCTTAAATTTCAAAAATGGCCCGAGGAGAAACAAAGAGAGGACTGGTTTACAGGCTGATAAAATGAGAGAAAAATATTAGCATAAGTCCAGAAGTAATTTAGAATCACACATAAGATGTATTCAAGGATCATAGGACT
>133515 NS=120 contig=separate
ATATGGAGCTGGCTTTCAAAGGTAACTAATGCAAATATTTCTTTCACACTCCAAGCTGTGGTCCAGAGTTTATCTGTGACAGCAAAAACCCATCAGGGATGACAGCTGAGCAATGCATTCCTCCAGGAAGCTTTCCTCAGNNNNNNNNNNATACAAACTCAACCTTATTCAAAACGAGAGAAGTACCAACTCTTCCTGTTTCTCTGCGACTCCTTCCTTTGTCCTCGAAAATCCCACCACATAAAGATTTACAGAAATGGTGAGAACTCCATCTGTTATCACAGACACACGACT
>133516 NS=59 contig=overlapped:114
TAGTGAAGCCACTGTACTGCTCTAGTCTCTTAGCAATCCTTCCTTAACATGACAACCAGACAGTGACTATGGGACAGAGAAAGAAATGAGTGTACACTACCTTTGCATCCAAAGAAGCGTTAATTTAATCAGACACTAGAGAGAAAAGCTAATGAGCCGGGCATGGGACT
>133517 NS=79 contig=overlapped:6
CTGTGCCTTCCTGCTCTCTCTCCTCAGTGTCTTCTGCAACAAGAAGCCCCCATCTCAGAGGGCCTGCCTTAGTCTTCCCTTTCTAACTACGTTCCTCTAGCCTTGCTTCAAAACCAATGTGTTATGCATTTTTAAAAATTCTCATAGATTCTTATCACCCAACTTGAACCTTATTTAATATTTTCATATCTGACTACACCCAGGCTCAAAAATCACTCACCTATTTTCTTCGTGATTCAATGGACAGAAGAACAAGGTCTACCTTCAGACACTCGACT
>133518 NS=131 contig=overlapped:108
CTATGTAGTCACATGTGACTTTTAGCAGTGGCTGGCAGCACAAGTCTGTCATTCCAAGTACTTGCATGGCTTATGTAGGAGTTTCATAAGTTCACGATTAGCCTGGGTGATTTGATGGGAACTTAGACCAAAATTTGCCCATGGCAGTTTAGTGTCCAGGTGGGTTACATAGGACT
>133519 NS=79 contig=overlapped:120
CTGTGTTTAAATTGGGAACCAACTCTACACAAGGGTTTTTAAACTCTGAAACCTGTGGTTATTTACCTGTGCTTTTATCAGTGCCATTTTCCCCAGTCTGCTTGGAAGATGTTGATGTGCTTGTGGTGACGATCTTAGTGTTCTCCTATGTTGAACACTGGACT
>133520 NS=37 contig=separate
GAATGCTGGGATCCTGAATCACTTTTTTAAGCATCTGAAGCAGTGCCCAGCATATAGCAATGGTCACAAAACCTTTTAACAAGTAAATCTATAACACTCTTGTACAAGCCTGACCTTTGATCCAAACAAACATCTACCATNNNNNNNNNNACTGTTTACATTCCCTCAAAGAGGGATGGAGAGGGTATTGAGACCCCCACACTCCTGGGGAATCCAAGCTGCCTAACTTCAGCTCTCAGGGAGGAGCTGCAACATACAGGCCTGGGCTGGCTAGGGGAGCGGCTCCATCTGACT
>133521 NS=112 contig=separate
CTATGAGTTGCAAGCCCTTGCCTCCAGGTTCATCTTGAGTTCTTGCCCTGACTTCCCTCAGTGATGGGTTGCAATCTGGGAGTTATAAGGTGAAATAAATCCTTTCCTTCTCAAGTTTCTTTTGGTCTCTGTGTTTATTANNNNNNNNNNATAGCAATAGGAAGAAAACTAGAGTACCCTTATAACATCAGAAGCTGTTATACAGGCTATTGGGGAAGAAGAGTGATCGATAGATAGTCTTACTTGCCTGTGGACCTTGCTCGCACGCAATAATACTGGCTGGTCCATCAGACT
>133522 NS=78 contig=overlapped:113
TGATGTGCATGCAGAGAGGCCTCTGGGTGGAAACAGCAGGCCAGATTGGCCCTGGGCATTATGGCGTAGAGCACCAGAACCTTGCGGTACAGAGGGCCACGGTGCAGAAGCCAGATCCAACCGGAAAGCAGCATGGAGAGGGTGCTCAGAAAGGAGCCTCCCCACCCGACT
>133523 NS=11 contig=overlapped:101
ATGTGCTGACTCTGGAGGAAGGAATAAGAAGCTGAGGCAGATGTGAGGATGGAATTGTATAGATTGCAATCAATAGGATATTAATTCGATTTACAAAAGTTGTCTGTGTGCCGCGGGTGCAATTGATGGCTTGACTTCGTATGTAGTACTTAAGTGATGTTAAATACTTAAATACACATGACT
>133524 NS=94 contig=overlapped:93
TTATGGGTAAGTCAAGGTGAAACTTGAAGACTTACTACCTCAAGAACATGGAACAAGGCACTGGAGAAATAGTTCAGCAGTTAGAGCACTTGCTGATCTGGGTTCAGTTCCCAGCACCCTTATAGCTCATAACTGTCCATAACTCCAGATCCAGAGGACCTGATGACCTCCAAGAGCACCAGGCACATGACT
>133525 NS=36 contig=separate
ACATGGGGTGAGCAGCTTATGAACGCATGTAGCTGTGAAGAAAGCTTTCTCCTGGAACTCGGATTTCTGAAGTTGTAAAAATTGTATTGGAATGCTAATGCCTCAGAGCTGCATGATTTGAAACAGTCGTGGATAAAACCNNNNNNNNNNGAGGCGAGCCACCCCACACCCAGGGGAATTAAAGAACATGAAAAAGACGGTGGAGAATTTACGGAACGACATGAATGCTGCTAAAGGACTGGATTCAAACAAAAACGAGGTCAGCCACGCCGCCGACCGCGTGACCACGTGACT
>133526 NS=84 contig=overlapped:65
GTGTGCCAAGGCTGTGTGGAGAAGACACCCTAAATCAGAGACAATCACATATTTGCCCCCATTGCTCAGCAAGTGGGAACCCTTCCCTAGCCCATGCCTGCCCATCTGCATCCTGAGAGGATAGCGGGGAGGCAGGCTTTGCAGAGTAGGAGACCCCAGGCAGTAGGGAGCCCCCAGGGCTGATGGAAGAGTGCCTACAGGCCTGGCTCTCACTCGACT
>133527 NS=112 contig=overlapped:15
TTGTGCACACCTACCTTTGCCTTCATACAAAAGGAGAAACCGTTATGGCAATGGGTAGAGGCTGACGGAACTGTCAACCAGTTGCAATGTCTGGATCTTATTCAAAGACAGAAACTGTAAAGAAGCAAAAACAGACAGCGAGAGCAGCACAGACACATAGTTGAAGACATGACAGCATTAAATAGTGGACCAATGAGTGATAGGGGCAGTTGCTGTCCAAATTTGATACAAGCCTGACCCAACCTGAGTTTGATCCCTGGCATCGGACT
>133528 NS=97 contig=separate
TTGTGAGGTCCAGGCCAACCTGATCTACATGGAGAGCGCCAGGCCACCCAGTGCTACACAGTAAGACCCTGTCACCAAAAGGAAGATGGTAAAGAAGAAAAAGAAAAGAAAAATTGATAGCCTCTAGGTTCACTTATTTANNNNNNNNNNTTTTCTTGAGTAAATTCCAACCAATGCAAAATAACAACACTCTAAACGGTCTGGTTTATATAGAGAGTTTCAGGACAGGACTATATAGAGAGACACCATCTAAAAATAAAAGAAAGCAAAATGATAACCGAATCTCATAGGACT
>133529 NS=64 contig=overlapped:75
CAATGTTCACAAGAACTGCACAAGCTCAGCCAGAAACTTCCTGGCATGAAGAGGGGCTTAGGCATGAAGCTCCTGCCTGAGAAGCTGTTGGTAACTGGAGGCTGCCTAGAAAGCGAGGTGTTTTTCCTTAGAGGTTCCCCTCTGGTATGTCTAACATGCTCTAGTGAGTGGCCACAATACTGTGGAGTTCAATGAGTTAACACAAGACT
>133530 NS=93 contig=overlapped:95
GTATGACCCAGGTCACCTTCATCATTAGCTGGCATTCTTGGTTCCGTGCTCAAACAAGAGGATCATGATGAGGCTTCCATGCTACAGTCATCAACTCAAAAACTGACAGCTGTGTCTGGGTATCCACCTTTGCCCCAGGGTTACCGAGGAAAAGGGCCACGAGGCTCTTAGAGGATGTATCATGAGACT
>133531 NS=67 contig=overlapped:100
CAGTGAGTTGAGTGTAAGAGGCGCACTTCATGCTTAGAACTGAAACTCTTCCATAGTCTTTGTGGGGCTAGGACGATTTGCCAAGCACTGGACCCAGATGGAAATCAACAATACCAGGCCTGTCTTCACGGAACCGGTCTAAAACCACATCTCCTTCTGCTCATACCCACCACTGCACTCGACT
>133532 NS=101 contig=overlapped:18
TCATGGCTGAAGCGGAATGTCGCTTTGGGTTTGAGAATACCTTGGGCTATATGGTTCGGCCCGGTCTAACGCAAGAAGAAACTACATGGACACATTCTGGGTGCAAGATCTGCGGTAGGAGGCAGGGGACTCCCTGCCGTGGGGTGCAGACAGCGTCTCAACCACCGACACCAAAGGGGTGTGTTCGGGGTCAGCGAGACCAGAGATTAGGGGCCTCCTGTCTAATGGGTCACCCAAGGCCCAGGCTAATAACAAGACACTGGACT
>133533 NS=55 contig=overlapped:97
CTGTGAACACGTCAACTCCAAGGACAGATGATCTTTGTCTTCCCATCCTGTGAGTGGCGGGTACTGGTAGACGTTAGTAGGTTGGGTGAGCTATGGATAGACAGAAGATACCACGACAGGGAATGGGCTGAGAGGGTCTTCTCGCGGAGCTCCCTGAAGCAGACACAGATGAAGATGGCACTTGACT
>133534 NS=109 contig=overlapped:8
TAGTGAGGATGAAAGGCTAGAGTCCTAGTGCAGGACAATGAAAATGAGCCAGAACCTTGGGATGGGAGTCAGAGCTAATGAATTGAGCTGTGGACATGGCAGGCAGGAGCCTCCACTCCCCAGCATGTCTCTGTTGCATATTTGCTGAATGCTTCTCTCAGGTTGGGGGCAGAGTTAAATTTATCCTGGCCTTGCTTTGTATGTAACCTGAAGACACTGAATTAAATTGTTGTTGGGTCCTTGAAGGGTACAGATTTCCTGAGATTTCATGGGACT
>133535 NS=106 contig=overlapped:19
CTATGAAAGATTATCTGTATTTGGTCCACTCTGAGTGTGAGTAACACCATGCCACTGGCTGTCATTGTGGGACATAGACAAGGGGGTATCTAGCTGAGTGCCAACATTCCTCTCTCTTGAGAATCTCCTGATTGTGGGTGTAATATGACCAGCTGCCTCACTCTCTTAGCATCATAGTTGTCCTGCATCAAAGACTTCAGAACTATGGGCCAAAATAAATTCTTCCTTCCTGAAGTTGCTTTTGCAGGTATTTCATCACAGGACT
>133536 NS=91 contig=overlapped:109
CTGTGTACAATGTGCATGCACAGTGCTTGAAGAGGCCAGAGGAGGTCACTTGACCCCCTGGAACAGAATGAGACACTTGTTAACTGCAATGCAGGTGCTAGAAATTGAGAGTGGTCTTCTGAAAGATCAGCCAGTGCTCTAACCATTGAGCCATCTCTCCAGCTGCCATCAGACT
>133537 NS=32 contig=separate
GTATGAGTCCTAGCAGAGGCTGGGAGAGGGCATCAGACCGGACACCTTGGAGATGAGGTTACAGACTGTCAGCCAGTCAAAGGTATGGTGGAAACCACTTCTGGGTCCTCCTGACTGCAGCACTCCCACTCTGGCCATCANNNNNNNNNNACCCAGGGTAAGCATAAGGCAAATGTACCAATATCAAACATTTACTGATTTAAAAAGTCATAAGGAATTTTAGTTTGAAGTAGTTCATTGATATACATATAACTTTGTCCTGTAGTAAGATGAAAACAAATTTTGCATACGACT
>133538 NS=125 contig=separate
GTGTGATTGCCACTGTGAGGTCAAGATGATCAATCAGTTATTTGCCTTAGTTACAGCTTGTGTGACAAGAGGGAGTTCAAACTGGAGTTAGTTCTTTCAAGTGTATGGTCAAAATAGTCATAATTCAATACCACTTTCCTNNNNNNNNNNCTTTCCTCAGATTCAAAAGAGCCATTACATAGCAAAATGCACATCACAATACCATCCCCATTTCACAATACCACTTCTGAATAATGCTCAGTGTCTTGTCTTTTTAGCGTATGTATGTATGTGTATGTACAGGTTCATGTGACT
>133539 NS=75 contig=overlapped:117
AGATGCTTCTCTGACAACAGTTTTCACAGTCCTCAAAGGCAGGAGCAGCACGGACAAGCAAGGGCATCAGAACGTAGCTTCTTGGGTTCTTAGGCTTGTTTTCCAGATACTTATTTTGTTAGTTTTTCCCAAAAGTTCACACATGAAATAATGGGTTTCATGAGACT
>133540 NS=118 contig=separate
GGATGGTAAAATGAATTCTTCCTATGCAAAATAGACAGAGTTAGACATAGGGTAGGCTTGCTTAGAGTTCAACAGGAACTTTATGCTGGCTCTTTGCTTCAAACTAGCCAGGTACCCTGAGAATGATGTCATAGTTACCANNNNNNNNNNTACATTCTGCAGAAATAGAGAAAAAAAGTCCCAAGAATGTAATAATGTACACTAACTAAATGTAGCCTCCAACTGCCAGATTTTAGAAAAATATGTCAGCCTAAACCATATACTTCAAGGTATTTTAACCTGAATCATATGACT
>133541 NS=45 contig=overlapped:108
TTGTGCCCAAAGGCCCAAGTTATTTTTATAGACGCAAGACCCCCACGCACTCAAAAGGAAAGAAAAAGTCAATGCTTTTTACACATTCCAGCGTGTCCCTTAAGGGGCAGGAAGTCCTGAGGAACCAGGTGCATCTGGCGGCAGAGCCTGAAGCTGGCGTAACCAGGCATGCGACT
>133542 NS=81 contig=overlapped:102
GCATGTCTAGGACTTATGCTTAGTGAAATAGTCCATATGTCAACAGAGGAGCAAACAGTGTTGCTCTGAATATTTCCATCTAATGGCATCCATTAGATACTGTGATATTAACATAGTCACACACTTAAATCAAATGCATCCAGAAACCCCATAGCTTTTTATAATCACAATGACACACGACT
>133543 NS=104 contig=overlapped:83
AAGTGGTGAGAACAGAAATGTTCTCGTGCTCACAGGGTATACCTAGAACAGACACCCTGACCTGAAGGCTCTCTAGGATCATTTAGGTACTCATGTTTTAGATGTGAGCAAAGTGTAATTCCCTCAAAAACCCCTTGATGTGACTCCAAAAAGTGATGTGACAGCACTTGCTGCAGATTTCCCTCAAAGGCACATTAGACT
>133544 NS=130 contig=overlapped:83
AGATGGGGAGGTATTGAGAGCAATTTCCCCCGGGGAAGTGCGAATCGTCAGACGTTAGTGCCCAGATTGTCTTCTATGACGATGACAGAAAGCCTGGTTTGTAGGTGAGCCTTAAAGCTCACTCTGTACTGTGAGGTGAATGGCTCTACACGGTGGGCTAAAGACAGCCAGTGCACTTGCAGAAAGGCAGTTCATTCGACT
>133545 NS=92 contig=overlapped:76
TAGTGTGGGATAGAAATATTGTCAACCAGAGCACCTGACAGATGGAGCGCTCCTTGCTGACCTTCTTGTGTTTATTGACACAACCATTCAGCAGGTCTTCCGGAGACCACACACAGTTGGAAAGGGACTTTTTGTCGTAGAACTCCACGAGCAGCCTGTGGACCTTTGCGAAAAAGGTAGCCCATCTGGGGAAGAGTGCCCCATCCGACT
>133546 NS=132 contig=overlapped:21
TTATGGATTTATAAATCTTTTTAAGGGGGCTGTTATTTATCCAGTTGACTAAAATTGACTCAAACTGTGTAAATAACTATTTAGGATATGTACTGTGAGCCAAATGCTGGCAGTTTCCACTTCCAGACCTGCCAGAAGGACAGACAGGGAAAGCATGCAAACGCCACTGTGCGCAGATAATCCGGGGGCTGCACAAAAGCTCAGCTCCACAGGCCTCAGGGATCAAGAAATAGGTTTAGAAAGGTCCTGGTTAGCATGGGACT
>133547 NS=121 contig=overlapped:107
GAATGCGAGCCAGGCAGCTCTGTGGTCCACCTCTGGTTTCTTCTCTGGTTGACTGTAAAGTTCTCAAGCAACTTGATTCATTTTTCCAAGCAACAGTTTCCCTGTCTGTGAAAGAAAGATGACTATCAAGCCTGCTTTTTCCTGTGCACGCTTACGTGTGTGCGAGCGCACGTGACT
>133548 NS=129 contig=overlapped:86
ATGTGTGTGCTTTCTCCATTCATACAGTCCAGGACTGTAGCCAGGGCCGAGTGCAGTGCCAGTGCAGTGCCGGTGCAGTGCCGGTGCAGTGCCGGTCTCCCCACTGCTACAGTGCCGGCCTCCCCGCCTCGGTCAGTGCAGTCCGGGCCTCGCACACGCTGCCGAGAGGTCCATCTCTGGTCAGGGTTACATTTGACT
>133549 NS=128 contig=overlapped:86
CTGTGTGAGAGTGATGTGTACGTGCATCACGGAGGACTTGTAAGGGTCAGGGGACAGGCGTGGGTGTCAAACCTCAGCTGGCACCTTGCTGGAAATGTGGTCTCTTGCTGTTCACCCCTGCACAAACCAGGCTGGTTGCCTGCAAAAGATTCCTGAAATTCTCTTGCCTCTACCCTCAACCCCCGAGGTCACAGGACT
>133550 NS=43 contig=overlapped:67
GTGTGACACATGCATCCAAGGTATTTCCCAAAGGCTTGCGTTTTGTGAGTTTGTCTTCACCTGGTGGCATTGGTTAGAGCCATTCTGAGGTGAGGATTGGCTGGGTGATGTTGGACTCTGGAGGAGAGCTTTTGAAGGTATACGCACCGGCTTTCCATTCCTGGGGTACTTTATCTACTTCCTGGGCTGTTACCTTGTGAGGAGTCTTCATTAGACT
>133551 NS=81 contig=separate
ATGTGCACACAAAATTTTCATCTCTTAGAGCAGTCTTGTTTCTGGTTTCCAATGTGGCTGCAGGTTCAGGTGTGTCCTGGGGGTCTGAAACCCCCAAAATCTGACAAGATGCCTAATGCATCTTTTTGTCTTGCCTTTGCNNNNNNNNNNCGAAAGTTTCTCAATGCCTGTGGTACAGCCTGAGCACATCGTCCTAGGGCCGGGTGCCAGCAGCTCCAAAGGGCACAGACACCTGCTGCGGGTGGGAGCACTGTTCCCTTTGCAGTCCTGTAGAGACTGGGTTGCCACAGGACT
>133552 NS=55 contig=overlapped:73
GCATGGGAGCCTCCAGCCTTATCAACTTTCCAGAAGAGAAGGGGTTGAGTAAACAGAATGGACAATTTTCTGCAATAACCCACAGTTAAAGGAAACAGAATGTGCATTCAAGGCTTCTGCCATGATGGCTCCTTTCTTCCCCCTTCGCCCCTCCCTCATGCTCACTAAACAGTCTTGTCTTTAACCTATATGAAACCAATCACATTGGACT
>133553 NS=120 contig=overlapped:19
GAATGATGTGGACCCTCAAAATACAAGATATCTGCCTGTTTCTTCCTGAGAGAGGGTTGGGGTGGGTGATTCACTTAAGTCTGTGAATGGTGTGTATTACTTCTGCAAGGGGAAGCCAGAAAATAGTTTCTTTATACGTCTAGAAGAAGAGAAAAACAAGAGACAAAACCAAACAACAACAGCATGAGTTCTGATGCCAGCAAAGATGAAGACCTTTCTGAAGTGGCCATAGAAAGGTAATGGTCTTCCAGGTTGTCACTGGACT
>133554 NS=89 contig=overlapped:7
ACGTGAGAGCTAGAGAGCTGGTCCAGACCCTGGCCAGCTGCAGCCGCCTATAGTAGTCAGTACAGGAGATCTGGACATGGTGGCATGGATGCAGGCAAGTCAGCAGGAGGGCATGAGAGCTGGCCCTGCCATTTGCTGAAAGAAGCATTGAGTTAAGCTACCTGGGGCAATGCTGGAGAGCACTCACTGGTGGTGTGGGTCTAGGAGACTTGACAGGCTGACCGACTCAGCTGCCACCTAGGGTCAGGTCCAGGCCTTTGAGGTAGCCCACTTGACT
>133555 NS=103 contig=overlapped:102
GTGTGGCTCCTAGAGAACCACCCATGGGAAAAGAGAGCAGGGCCAGCTCTGTCCCAACAGGTCTCGTCTCTAGGCCTGTGGCCAAGGGAAAATCTATGGCTGTGGTTCTCAACCTGTGGGTCTCGGCCCCTCGGAGGGGTCACATATCGGATATTCTGCAAATCAAATATTTACATTAGACT
>133556 NS=114 contig=overlapped:33
ACATGTGCTGTGCCCGCAGAGGCCACGTTTACTGAGACGCTATGACCTGCACCCACCCAGTTTGCATGACCTTTACTTAAAGCTCACGGTGGCCTCAGGGAACAATTTTACCCAAAGCATACCACACCAACGGGCCTGCTGCGCTCAGCAGGCACTGCCTTCCACTAAGAAGGCAACATCTCCAGGCCTTACCCAACATGCACCTCCAAGCACTGCTCACTCACCTCCTGTTCTTTCTTGAGCATCTGACT
>133557 NS=137 contig=overlapped:96
GTATGGCTATCAGGAGCCACCCTCAAATCTCTTCAAAGTGTGAGCTTGGCTGCCTACACAATTCAGCCTCTATGCACGTCACTGAAGTAGATCTGTATCCTGGCATTCAGACCCACAAAAGCCCCGGCTCAGAATTGCCATACTGAATGGGTCCTGCTGAGCTTCAGGAAGCTTGACATCACAGGACT
>133558 NS=125 contig=overlapped:19
AAGTGTGCCTGCCTGGAAGGGTGAAGTGTGAGAGAGGTAGGCAAGGATAGGTTGTGGTGCAGGCAATGTTTGCAGGTGCAGTGTGGCTGCACACCTGCTCTGAATGGCTCATTGGCCCCCAGGCCTGTCTTGGTATTGTGCTCCAAGTGCTCAGATCTGCCTGAGCTGCACCATCTTGGCTCCAGGAATTGTTTGGCTGTATTCCACTGGGAGACCCACAGAAAAGGAGCTTCGGTGTTGAGAATGCTGTCCCAGGCATCCGACT
>133559 NS=21 contig=overlapped:124
GGATGGTCTTGTGGCCCGGCGCTGGAGCGTCGTAGGCTCGCTGGGCCTCTCCGCACCGGAGCTGCCTGCACACCACAGCAGCGTCGTGCAGGTCCCAGGCATTGTCCAACACTCGCCCCCACACGCCATCCAGGAAGACCTCCACTCGGCCATCAGACT
>133560 NS=97 contig=overlapped:41
TCATGCTAGAGATGCGAAGCAGACAAGGGGAGAGGAGGCAATCCTGACGGCATGTGAGGGCAAGGTGGGTTAGGAGGCAGGTGAGCTGTTGTGGCTGCAGAACCCCCATTCTGGCTCCTGGATGGTTGCCTTTCCTCTGTCCTAAAGGCTCAGACCCTGGGTGCCAGGGCTGTCTGTCCATTTTAAATGATACCGTCTCCTTCACCTTGGATTGTTTTTAGAGACAGATGTGACCACATGACT
>133561 NS=107 contig=overlapped:94
TCATGCTGAGCATAGTCTATAGAGAGCTTTGAAGAATTGGACCGTACTAAATAGGCGTTTTCAAGGCGTGCTCTTCGGCAAGTACTTAGGAAGTCCTTCTCTACAGTGCCTAGGAAGTTAAAGAACATAGTTGATGGGTACCTGCCTCCAAAGATATCAGATATGTTCTTTATATACAGACCACGGGACT
>133562 NS=93 contig=overlapped:120
CAATGCTTGAGGTGAAGCCCAGGGGTGGCGCACCAGGGTAAAGGGTTTAGAGACTGCTGGCCCAGGGTGGAAATATGCCCGGTGCATCCAGCGACCCTGCCCGCCCTCTGCTCACACACCTGAGGTGCCAGTGTCTCCTGAAACGTATTGCAGAGCCACTGGACT
>133563 NS=118 contig=separate
ATATGATTAGAGGTTTGACTCTCAGGGTGATTCTAATAGCTGATTATGTGTTAGGCTGGGCTCTGTGCTTGCTATGGGCTTTCCTAGGTGAGTTGAAGATAGTCTTTGCCCACAGAAAACTGGAATTCCTTGTGAACTAATGTGTGGTCCATGACATCCTCTCGGAAGAGACAGTTATGGATTCTGACAGTAATTAACGAGCAACAGTTATCAGTGGCTCCCCTTGAAGTGGGCTTGGCTTTAAGGCAAATGAATTCCTGACCACTTTTCCCATTGAGTTCCAGGCACGGGACT
>133564 NS=94 contig=overlapped:113
GGGTGCACATGTATATAGACATCATTGGGTATACTCTTTGATTATTCTCCACTTGGATTTTTGAGACAGGGTCTTTTACTAAATTTGGAGCTCATAAGTTTGCTCAAGATAGCTGCCCAATGAGCTCCAGGGATCTTTTGTTCCCCACTTCCAGTTCCTCAGCATTGGACT
>133565 NS=130 contig=overlapped:22
TCATGTCTTATTTTGTATAAACACCTTGTGCAAGAAGCTCTAGCTGTTGGGTGTTCAGGATTGTATCAGCCATGTCATATCAGATGACAGCATAGTTTTATTTTCTGAATTTGGGTCTTTTCTAAGTAAGTGATGAAGGGCATGAAGCTCTCCAGCAGTGCAAGCCACAGGTACAGGAGTGCAGGGGCCGATAGAGGACATAGAAAGGTACCAGGTGCTCTGGAGTTAGCATTCCAGACAGCTGTGAGCCACCCCATGTGACT
>133566 NS=71 contig=separate
GCATGAGGTATCTGCACAACCGGAAAGCAATGGGGAGTGTAATAGCACTGCTTGTCAACCTGACAGGCTGTGGAATCACTTTAGACACCAGCGAGGGAGGTTCTTTAGGTTAGATTAACCTCCCTCTGGGCAAACCAGTGNNNNNNNNNNGCATCACTGTTTCCTGGACTTCTTGAAAAGGAGGAAGGCAGCTGAGCAGAAACAGCCATCGTTCTCTGCTTCCTGACTGAGGATGCAAATGCAAGAAAGCGTTTCCATCGCTCCCAGGTCAAGGCTATGGTAGTTCATCAGACT
>133567 NS=124 contig=overlapped:29
GTGTGGCATGATGTACCTCTTTGCTGCCCCAAGGGTTGCATACTCCCTATGATGGACAATAAGACATGCAACCACAACTGAGCGGTCTGAGGGGAAAACATCCCTGGGGAGAATCCTGAGGTGACTGTCTTCCTTCATATGGTATGAGGTGGCATCTATTCAAGATGAACACATCAAAGATACCATCTACCATGACCAAGCAGGCTTCATCCCTGCTATGCAGGGATGGTTCAATATATGGAAATCCATCAGACT
>133568 NS=37 contig=overlapped:83
ATGTGGCTGAGCAATGGGGTCCCAGGTCACCACAGTTCCCTGACCTCTCAAAGCTGGGACTCTCTCCAGACACCTCGTCTGATGCCTGGGCACCTCCATATGGGTCCAAAACTGACCCCACTTGGGCTGGTGGCCTCACTTTGACATCTCTGAGGAGTCCAGGTCTTGGAGGCCCAAACCAGACAAGGGTTCCACAAGAC
>133569 NS=9 contig=overlapped:64
CTGTGGGAAAGAATATAATAGGTAATCTTAGGTGGGTAAGGATTCCAAGGAAACTTCAAAAGGAGAAAATTCAAGACCAAGAAGTACATGATTTACACCATCAAGAGAAGAAAGAGATAAGCAATCCAAGTATGGCTGTATCACTGGTATTCGAAGAATTACAGATCTGTAAGAAATGCAAACTCAGTTCACCATCAGGACAAGAGATGAACATTCGACT
>133570 NS=120 contig=overlapped:12
TGATGATGAGGCTGCAATACACGCCAGACAGCTCACGTGTGAGCAAAGACATCAAGGACCGGCGTTTAATTGCCACGGTGACAGCGCACCGGCCCAGGATCAGACACTCTGGCTTAAGGTGTTGCCGACAGCTAGCCATAGCCCTGCGCTTCTGTCCGCTTTCTTATCAAGTGGAGCCATAATGCGGGAACGCTTTCATGATGGCCGCTAGTGTTTAGAGCTCGGCACTGTTTGTCTGCGGAGCCCTGGCTGGCCGCTGTGTACACCAGACT
>133571 NS=118 contig=overlapped:12
AAATGAGTGTCATGAGCACTTCACATCTATTTCACTAAGAAGATCCTTTTCTCGGTGCTGAAGATGGAGCCGGAACCGTGTGGCATCTTAGCCCACGCTCCGAGCCATATGCTCAGCCCTAGGAGGAATGTCTTAGCACACGAAGCCCAGACGGCCACCCTGTGGCAACACTGCCTCGCTTCTGCACTGTGGCTCGTCTGCAAAATAGTTTAAAATGATCTTATTTATGTCTACGAGTGTTTGCCTGGGCTGTGTTTATACACCATGTGACT
>133572 NS=78 contig=overlapped:113
GGGTGCCTGGGACTCTGTAAGCACAGATAGGGAAAGGAAAGGAGAGTTGGACTCAGTCATGTCCTCAGAAAACCTGTGCTCTCCAAGGGAAAGGAGACTGGGACATATAAGAGAAGATTCAGCAACCTGAAAACACCAAACCTGGGTTAGAATACCTTTGTTCATCTGACT
>133573 NS=121 contig=separate
TAATGGATAGGCTCCTTTTGCTATTTTGTACTCTGCCCTTAATTTAAACAGTGTTTCTTGCCTTAAGGTCATATATTTATAAGTTCACACCATGTTTGCTTTGCCCCTACTCTCTTGATAGACCTCCAATGGCCTTTTCTNNNNNNNNNNCTTCTGTCATGCATAGCATATTGTTGAGCATGGGGAGTGATTTTTTTTACCCTTATTAAGCTAATAAACAGTGGGTTTCTGGCAGAAGGCTGAAGACTCCCAAGTGACCAGCAAAGTTATCTGTGTCATTGACAGCACAGGACT
>133574 NS=107 contig=overlapped:17
GCGTGTTTTTCTTTCATCTATCTCCAGGTGGCCCCTCAGAAGGCAAGCTGATTCCAGGAGATCAGATTGTAATGATTAATGATGAGCCAGTCAGCGCTGCACCAAGAGAGCTGGTCATCGACCTGGTCAGGTAGGCGACATACTCATTCACCTGTACCTCATTACACCCTTTAACAAAGGCTGGTGCACAGTTCTTGGGCCTTATCTGGCAGAGAAAGAACTTCCTGTGGGCCAATACAGGGCCAAATCATGAGCCTCCACATGACT
>133575 NS=71 contig=overlapped:101
GAATGCTGAGATTATTCACACAGGTCCATTTCTCTCTGCCATGCCCACTAACTTCTCCTCTACTCCTTGGGATCCCCATGTGGCTATGGTCCCCCTCCATCCTCCCAGGGCTCCAAGGCCTCCCTGCCCTAAGGTGTGGTCTGCTCCCATGCCCACCTGGGCTCTGGATGATGCCACCCGACT
>133576 NS=103 contig=overlapped:105
CTATGACCAGCTGGCCCACCCTCTCAATCCTCCCTGCCACTCACTCTTGCAGGACTTCCCGTCACTCCCCAGGCTGAAGCCGGACCGGCACCTGCAGGTTCTCGCCTTGTGGCTGTTGGCCAGCAAGCAGATGTCGGAGCAGCCACCTGGCTTCCCGTACTGGTCGTTCTCACAGGACT
>133577 NS=119 contig=overlapped:75
GTGTGAGGATCCGCATCCAGACCCCAGAACTCCTGCATGTGCTTGGATCCTGCAATATGTGAGTCAGAGACAGGACAACCCCGGGAGCCTGATGATCGCCAGCCTGGCCTGTGTGGCCAGGATTCAGAACCATGAGAGACGAAAGTGCCTGCGGCCCAAAGCCAGACAGTGTCCTTTGACCTTCGTCAGCACACACAAAGCACACGACT
>133578 NS=33 contig=separate
CTGTGTGGGTTCTGTGCACATTAAAATATCCCTGTGAAGAGCAAAGGTGCAGCAGGGCCTATTCTCTGAGAAAACAATAACAAGTTGGAATGGGAAGGTTGTACTGAGGGGTTACTTCTGGCTTTAAATAATTTCCCACANNNNNNNNNNGCATGCACTTTACATAACATTCTTATTAATGAGTCTGGAGGTGTTGGTGGCAGAGAAACTGCTCTCAGCTCGCAGGGCGCAGGCATGTGGAAGATGTGAGGTATTGGCTAGCCAGCACACGGCAGCCTTGTCTGTCACCTGACT
>133579 NS=129 contig=separate
AGATGCATGGGTCTATTTACACATGGAAAGAAAATGTTTCTTCTTTTGCAGTGAGTTTTAAACCAAGCGTCGTGCCTCATTAAGTATTTTTGGGCTCAAGTGTAGCGGTCCAAGCAGTTTTAAAGAGGCTCTTCTTTATTCNNNNNNNNNNTCTACAGTCCAGGTCAGGGAAGGAAATGTGAATGCTCCGTGGGCAGCCGCTGCCAGCCATGTGGCATTATTTGTCCCTTTTTGACACGGACCCTTTTAGCTGAATAGAAGTCAGCTGCTTTCACAACAAACATGTCACATGACT
>133580 NS=133 contig=overlapped:97
CCATGTCCAAGCTGATGTTGGGACTGTTTAGTGTCTCAGTCTTGCTCACTGAGGCAAGTTCTCATGACTGAACCCAGAGCTTGCCAATAAAGCTGGTTTAGTTAGCCAGCTTAGTCAGCTTGTGCTGAGGTTCTCTGGTCTCTGATTCAGAGAGCTGGAGTTACCCACCTCCCCTTAGCATATGACT
>133581 NS=107 contig=separate
AAGTGCTACTTATGCTTGTCTTCTAGGGCAACCCGGTGAGTAACAAGATGGCAGAAAATGTAATGCTGAAAAGCCTTTGAACATAGCCTTCAAAATTTAGTCTATAAACCTCGGCTTCTCTCAGGTAGTGTGTTTGAGTAGCACAGNNNNTATTTTAAAATGAATACCTTTAAAATGTTGTGTTTTATCTATCCTGTTTAAAAATCATAGAACTTTGTATTATTTTAAGTTATGGGTGATAACATATCAGCACGAAGGAGTGGGAGGCATTTTGGATTGCCCATCCATTGGACT
>133582 NS=131 contig=overlapped:24
TCATGTCTCAGATGTGGTTTCTAACCTACAGGTTACCTTATGGTACAAGAAAACTACTGGGACTCCAGGCAATCTGACTGCATTCCAGGCATCAGCAAGGGAAAACAGAAAGGCCTCTCCTGCTCTGCTCCCTACAGTGAGGAAGACTCTATAAATACCCATTTTAAGACATCTTCAGTATTTCTTTCTATACCTTAACAGACAAACTGTAGCCCTATGGCGTACCTAATTTCAGGGGATCCTATGAAATGCATTCGACT
>133583 NS=123 contig=overlapped:12
TGATGCTCACATGTCTGCATCTTCTCCAGCTGCCTTGATGCCACAGTGTGGGAGCAGACAAAGCAGCAGGACTGGAGATCCTGTGGACCACAGTGAACAGACAGCCCCAATCTGCTCAGATGACTGCTGGCCCAATCCCAATGTGCTCACCTTCACCACCTGTCACCTGTGGAGACCTGTCACCTCAAAATTGCTATGTTTGATGTGGCCATTAGTAGAGCAGAAAGTTTTTTCATGTGAATTGGTGCATTGGTGTTTTTCTACATGTGACT
>133584 NS=106 contig=overlapped:16
CTGTGAACAAGTAAGCTAGTTATGTTACATTAGTGGGAGAGCTCAGAGGCAGAGTGCTTGCCTGAGTGTGTGTGAGGCTATGAATGGAAAAATACGTAAGTAAAATTAAATGGCTAGGCACTCCTTAAAATAAAATCAGGCTAGCAAACGGCTCACTGGGTAAAGGCACTTGCTGTAAACCCGACAACCTGAAGCAAACATGGCAGAAAAAGAGAACTGACTCCCAGAGGTGTCCTCTAACTGCCAGAGCACACCATGGCACATGACT
>133585 NS=105 contig=overlapped:21
GAGTGCCAAAGTGCATGTGTGACCATGTGCATATGGGCATCTGGAGAATTTTGAGTGTCTCTTTTTTTTTCTGCTCCCTTCTTTATTTTCCTAAGATGGGTTCTCTCACTGAATCAGAGACTCATCTCTTTGGCAAGGCTGTCTAACCAGCCAGGTCTCTGTATCTACCTGTCTTTGCTCTTCAGTGCTGTGTTACAGACAAGATAATCTATGCCCAGCTTCTTGTGTTGGTGTTGGGATTGCAATTCAGATGCTCATGCGACT
>133586 NS=88 contig=overlapped:72
CTGTGGGAAACGTGTGTTAAGCGGTACACACGAATCTGTGTAAGAAGGCCAGTGACCCAGAAGTGCAAAGGTGGGGTGCTAAGGCTGCTAAGGAGTGATGTGAGAGCTTGCCTTTCAATAGAAAGTGCTTCCTAGGTAGGAAGGAGGAGAGGCCTACAGACCCAGCCCCTCAGCTGCAGGAGGAAGCTAGGGGGAGGAGCCCCCACAGGACT
>133587 NS=85 contig=overlapped:75
AAATGAATGCAACAAGAAAAGGTCTTCCTGAGTGACATAACATAGACCTGGAAAGACACAGAAGACAGTGCTAAACCGCAAGGACAAGTATAAGAGGAGAAGGAAAGTCCCCTTCACAGGACAGAGCTGTAGAGTCTCATCCTCTCCAGGGGATCCACACTCAAAAAGGCTGACAGGGCAAGGGCCTCTGCCCAGGTCACCACATGACT
>133588 NS=102 contig=separate
AGATGGCCCTGGTTAAGTTCAGTCTCAGAATGAAATAAACAAAACAAAATGACACAAATTGGAGAAAGGGATTTGTAAGGAAGAGGGATTTTGGAAGGGAATTCAAAGATGAGACCATGAGAAGGACAATTATTAATGACNNNNNNNNNNAGGTTTTTAAAAAAACAGAAACTTAAAAAACATGATTTGAATGAGCAGCTAGTGAGTCTGAGAGGCTGTACAATCCAAAACCATGAGCTATACTATCACAGTCTTCATTCATATTATCTTATTCTATCACCGTGACATGTGACT
>133589 NS=59 contig=overlapped:124
AAGTGCGGTTCTGCTTGAGCTGCAGTCCCCTTAAGGCTGTAGGAGGGATGAAAAACGATCCAAAGAGCAACATTTAAAGGTACTTGGGGCTTTTACTTCTAGGCATAATCCTTTAAACCAGAGGCCTGCAGCGCCAGAGGAGAAAGCTGTTCACAGGACT
>133590 NS=113 contig=separate
ACATGGCAGCTCACAACCATCTATATCTCCAGTTTCTGGATATACAAAGCCCTGTCTTGATCTCTCTGGGCACCAGTCATGCTTACAGTACAGAGATATGCATGCAGAGATATACATTGATACACTATGGCTTTTCTCATNNNNNNNNNNTTCTCATAAGTTGATACAAATTATGTCATATTGATATGCCATTTTGCCACTTCTTCATAAAACTCAATTGTACCTATAAACCAGACATACAGTGACTCTACTTCATACACAGACACACATTCACACATACACTCACACATGACT
>133591 NS=82 contig=overlapped:91
ACATGCGCATAGATGGAGAGAGAGAGTTGTATTCTTGCTAGGGTGGGAAGACAAACTACAACAAAAGAAAGTTAAATTACTTATTAAGGACTGAATGGAGTAAGCCCAAACCTTGAATAAAGATAGATTGAACCAAGGCTAGAGAGCTTGTTCAGTGGTTAGGCGCATGTCTCGGTCATTGTGCCATTGGACT
```
